## Supplementary File 1 for "The genome of C57BL/6J “Eve”, the mother of the laboratory mouse genome reference strain" (part 71 of 81)

```
NOT_SCAFFOLDED_NGS_utg1772|quiver|pilon	7304	.	T	A	44.77	LowCoverage;LowQual	AC=1;AF=0.500;AN=2;BaseQRankSum=-1.026;ClippingRankSum=0.000;DP=4;FS=4.771;MLEAC=1;MLEAF=0.500;MQ=38.84;MQRankSum=0.000;QD=11.19;ReadPosRankSum=1.026;SOR=2.209	GT:AD:DP:GQ:PL	0/1:2,2:4:61:73,0,61
NOT_SCAFFOLDED_NGS_utg1772|quiver|pilon	7368	.	T	A	127.77	PASS	AC=1;AF=0.500;AN=2;BaseQRankSum=-1.380;ClippingRankSum=1.380;DP=6;FS=11.761;MLEAC=1;MLEAF=0.500;MQ=43.53;MQRankSum=0.720;QD=21.29;ReadPosRankSum=0.720;SOR=3.223	GT:AD:DP:GQ:PL	0/1:2,4:6:55:156,0,55
NOT_SCAFFOLDED_NGS_utg1772|quiver|pilon	7740	.	A	C	209.77	PASS	AC=1;AF=0.500;AN=2;BaseQRankSum=-1.905;ClippingRankSum=-0.635;DP=16;FS=0.000;MLEAC=1;MLEAF=0.500;MQ=40.36;MQRankSum=-0.106;QD=13.11;ReadPosRankSum=1.905;SOR=1.002	GT:AD:DP:GQ:PL	0/1:9,7:16:99:238,0,324
NOT_SCAFFOLDED_NGS_utg1772|quiver|pilon	7769	.	T	C	313.77	PASS	AC=1;AF=0.500;AN=2;BaseQRankSum=0.947;ClippingRankSum=1.420;DP=30;FS=0.000;MLEAC=1;MLEAF=0.500;MQ=43.89;MQRankSum=1.937;QD=10.46;ReadPosRankSum=1.162;SOR=0.818	GT:AD:DP:GQ:PL	0/1:19,11:30:99:342,0,613
NOT_SCAFFOLDED_NGS_utg1772|quiver|pilon	7813	.	C	T	340.77	PASS	AC=1;AF=0.500;AN=2;BaseQRankSum=-0.146;ClippingRankSum=-1.444;DP=36;FS=3.050;MLEAC=1;MLEAF=0.500;MQ=42.31;MQRankSum=1.120;QD=9.47;ReadPosRankSum=0.892;SOR=0.772	GT:AD:DP:GQ:PL	0/1:22,14:36:99:369,0,802
NOT_SCAFFOLDED_NGS_utg1772|quiver|pilon	7819	.	A	T	285.77	PASS	AC=1;AF=0.500;AN=2;BaseQRankSum=-0.106;ClippingRankSum=0.177;DP=34;FS=0.000;MLEAC=1;MLEAF=0.500;MQ=42.42;MQRankSum=1.347;QD=8.40;ReadPosRankSum=-0.213;SOR=0.764	GT:AD:DP:GQ:PL	0/1:21,13:34:99:314,0,771
NOT_SCAFFOLDED_NGS_utg1772|quiver|pilon	7925	.	G	A	69.77	PASS	AC=1;AF=0.500;AN=2;BaseQRankSum=0.296;ClippingRankSum=0.296;DP=10;FS=0.000;MLEAC=1;MLEAF=0.500;MQ=38.39;MQRankSum=1.580;QD=6.98;ReadPosRankSum=0.296;SOR=0.223	GT:AD:DP:GQ:PL	0/1:7,3:10:98:98,0,258
NOT_SCAFFOLDED_NGS_utg1772|quiver|pilon	8099	.	G	T	125.77	PASS	AC=1;AF=0.500;AN=2;BaseQRankSum=0.000;ClippingRankSum=0.720;DP=6;FS=0.000;MLEAC=1;MLEAF=0.500;MQ=40.00;MQRankSum=0.000;QD=20.96;ReadPosRankSum=1.380;SOR=1.329	GT:AD:DP:GQ:PL	0/1:2,4:6:68:154,0,68
NOT_SCAFFOLDED_NGS_utg1772|quiver|pilon	8193	.	C	T	366.77	PASS	AC=1;AF=0.500;AN=2;BaseQRankSum=0.674;ClippingRankSum=0.714;DP=32;FS=0.000;MLEAC=1;MLEAF=0.500;MQ=38.38;MQRankSum=0.913;QD=11.46;ReadPosRankSum=0.595;SOR=0.260	GT:AD:DP:GQ:PL	0/1:21,11:32:99:395,0,829
NOT_SCAFFOLDED_NGS_utg1772|quiver|pilon	8195	.	C	T	179.77	PASS	AC=1;AF=0.500;AN=2;BaseQRankSum=1.327;ClippingRankSum=1.197;DP=32;FS=0.000;MLEAC=1;MLEAF=0.500;MQ=38.38;MQRankSum=-1.284;QD=5.62;ReadPosRankSum=-0.413;SOR=0.122	GT:AD:DP:GQ:PL	0/1:24,8:32:99:208,0,944
NOT_SCAFFOLDED_NGS_utg1772|quiver|pilon	8215	.	T	C	344.77	PASS	AC=1;AF=0.500;AN=2;BaseQRankSum=1.451;ClippingRankSum=-0.078;DP=39;FS=3.099;MLEAC=1;MLEAF=0.500;MQ=39.15;MQRankSum=1.795;QD=8.84;ReadPosRankSum=1.108;SOR=0.144	GT:AD:DP:GQ:PL	0/1:28,11:39:99:373,0,1088
NOT_SCAFFOLDED_NGS_utg1772|quiver|pilon	8276	.	C	T	651.77	PASS	AC=1;AF=0.500;AN=2;BaseQRankSum=1.006;ClippingRankSum=0.913;DP=66;FS=5.174;MLEAC=1;MLEAF=0.500;MQ=47.56;MQRankSum=0.900;QD=9.88;ReadPosRankSum=0.100;SOR=0.283	GT:AD:DP:GQ:PL	0/1:42,24:66:99:680,0,1221
NOT_SCAFFOLDED_NGS_utg1772|quiver|pilon	8323	.	G	T	409.77	PASS	AC=1;AF=0.500;AN=2;BaseQRankSum=1.731;ClippingRankSum=1.604;DP=57;FS=2.950;MLEAC=1;MLEAF=0.500;MQ=46.58;MQRankSum=1.676;QD=7.19;ReadPosRankSum=-0.263;SOR=0.317	GT:AD:DP:GQ:PL	0/1:42,15:57:99:438,0,1244
NOT_SCAFFOLDED_NGS_utg1772|quiver|pilon	8649	.	C	G	243.77	PASS	AC=1;AF=0.500;AN=2;BaseQRankSum=0.590;ClippingRankSum=-0.049;DP=28;FS=18.031;MLEAC=1;MLEAF=0.500;MQ=40.45;MQRankSum=-2.017;QD=8.71;ReadPosRankSum=0.197;SOR=3.027	GT:AD:DP:GQ:PL	0/1:19,9:28:99:272,0,642
NOT_SCAFFOLDED_NGS_utg1772|quiver|pilon	8685	.	C	A,T	757.77	PASS	AC=1,1;AF=0.500,0.500;AN=2;BaseQRankSum=0.427;ClippingRankSum=-1.431;DP=34;FS=20.739;MLEAC=1,1;MLEAF=0.500,0.500;MQ=47.22;MQRankSum=2.033;QD=22.29;ReadPosRankSum=1.782;SOR=1.393	GT:AD:DP:GQ:PL	1/2:5,10,18:33:99:786,422,584,189,0,323
NOT_SCAFFOLDED_NGS_utg1772|quiver|pilon	8783	.	C	A	420.77	PASS	AC=1;AF=0.500;AN=2;BaseQRankSum=2.108;ClippingRankSum=-1.462;DP=32;FS=0.000;MLEAC=1;MLEAF=0.500;MQ=42.66;MQRankSum=-1.500;QD=13.15;ReadPosRankSum=0.437;SOR=0.745	GT:AD:DP:GQ:PL	0/1:18,14:32:99:449,0,524
NOT_SCAFFOLDED_NGS_utg1772|quiver|pilon	8832	.	A	G	304.77	PASS	AC=1;AF=0.500;AN=2;BaseQRankSum=0.661;ClippingRankSum=-1.228;DP=23;FS=0.000;MLEAC=1;MLEAF=0.500;MQ=38.69;MQRankSum=1.039;QD=13.25;ReadPosRankSum=-0.346;SOR=0.904	GT:AD:DP:GQ:PL	0/1:14,9:23:99:333,0,582
NOT_SCAFFOLDED_NGS_utg1772|quiver|pilon	8836	.	G	T	304.77	PASS	AC=1;AF=0.500;AN=2;BaseQRankSum=-0.477;ClippingRankSum=0.119;DP=24;FS=0.000;MLEAC=1;MLEAF=0.500;MQ=38.37;MQRankSum=1.848;QD=12.70;ReadPosRankSum=-0.298;SOR=0.804	GT:AD:DP:GQ:PL	0/1:15,9:24:99:333,0,582
NOT_SCAFFOLDED_NGS_utg1772|quiver|pilon	8859	.	C	T	452.77	PASS	AC=1;AF=0.500;AN=2;BaseQRankSum=-0.561;ClippingRankSum=-1.268;DP=30;FS=1.415;MLEAC=1;MLEAF=0.500;MQ=37.58;MQRankSum=-0.021;QD=15.09;ReadPosRankSum=-1.268;SOR=1.022	GT:AD:DP:GQ:PL	0/1:16,14:30:99:481,0,562
NOT_SCAFFOLDED_NGS_utg1772|quiver|pilon	8884	.	T	G	128.77	PASS	AC=1;AF=0.500;AN=2;BaseQRankSum=1.167;ClippingRankSum=-0.374;DP=33;FS=10.212;MLEAC=1;MLEAF=0.500;MQ=37.34;MQRankSum=0.066;QD=3.90;ReadPosRankSum=-0.154;SOR=2.565	GT:AD:DP:GQ:PL	0/1:26,7:33:99:157,0,888
NOT_SCAFFOLDED_NGS_utg1772|quiver|pilon	8928	.	A	G	274.77	PASS	AC=1;AF=0.500;AN=2;BaseQRankSum=0.800;ClippingRankSum=0.160;DP=35;FS=5.800;MLEAC=1;MLEAF=0.500;MQ=36.71;MQRankSum=-0.160;QD=7.85;ReadPosRankSum=0.764;SOR=0.170	GT:AD:DP:GQ:PL	0/1:24,11:35:99:303,0,785
NOT_SCAFFOLDED_NGS_utg1772|quiver|pilon	8969	.	T	G	397.77	PASS	AC=1;AF=0.500;AN=2;BaseQRankSum=0.138;ClippingRankSum=-0.336;DP=31;FS=0.000;MLEAC=1;MLEAF=0.500;MQ=39.44;MQRankSum=0.217;QD=12.83;ReadPosRankSum=-0.968;SOR=0.582	GT:AD:DP:GQ:PL	0/1:15,16:31:99:426,0,518
NOT_SCAFFOLDED_NGS_utg1772|quiver|pilon	8981	.	CA	C	431.73	PASS	AC=1;AF=0.500;AN=2;BaseQRankSum=0.742;ClippingRankSum=0.190;DP=34;FS=3.127;MLEAC=1;MLEAF=0.500;MQ=41.31;MQRankSum=-0.328;QD=12.70;ReadPosRankSum=-0.052;SOR=0.255	GT:AD:DP:GQ:PL	0/1:18,16:34:99:469,0,558
NOT_SCAFFOLDED_NGS_utg1772|quiver|pilon	9005	.	A	T	184.77	PASS	AC=1;AF=0.500;AN=2;BaseQRankSum=1.164;ClippingRankSum=1.271;DP=38;FS=4.052;MLEAC=1;MLEAF=0.500;MQ=42.54;MQRankSum=-2.023;QD=4.86;ReadPosRankSum=-1.056;SOR=1.911	GT:AD:DP:GQ:PL	0/1:30,8:38:99:213,0,956
NOT_SCAFFOLDED_NGS_utg1772|quiver|pilon	9055	.	C	CA	141.73	PASS	AC=1;AF=0.500;AN=2;BaseQRankSum=-0.211;ClippingRankSum=-1.225;DP=22;FS=2.813;MLEAC=1;MLEAF=0.500;MQ=45.28;MQRankSum=0.634;QD=6.44;ReadPosRankSum=-0.127;SOR=0.105	GT:AD:DP:GQ:PL	0/1:12,7:19:99:179,0,426
NOT_SCAFFOLDED_NGS_utg1772|quiver|pilon	9056	.	A	AT	312.73	PASS	AC=1;AF=0.500;AN=2;BaseQRankSum=0.815;ClippingRankSum=-0.181;DP=21;FS=2.772;MLEAC=1;MLEAF=0.500;MQ=44.71;MQRankSum=-0.906;QD=14.89;ReadPosRankSum=0.453;SOR=2.147	GT:AD:DP:GQ:PL	0/1:7,11:18:99:350,0,208
NOT_SCAFFOLDED_NGS_utg1772|quiver|pilon	9089	.	A	C	124.77	PASS	AC=1;AF=0.500;AN=2;BaseQRankSum=0.143;ClippingRankSum=-1.408;DP=11;FS=0.000;MLEAC=1;MLEAF=0.500;MQ=41.17;MQRankSum=-1.532;QD=11.34;ReadPosRankSum=0.143;SOR=1.609	GT:AD:DP:GQ:PL	0/1:6,5:11:99:153,0,182
NOT_SCAFFOLDED_NGS_utg1772|quiver|pilon	9150	.	T	C	181.77	PASS	AC=1;AF=0.500;AN=2;BaseQRankSum=-1.408;ClippingRankSum=0.143;DP=11;FS=0.000;MLEAC=1;MLEAF=0.500;MQ=38.45;MQRankSum=0.143;QD=16.52;ReadPosRankSum=1.186;SOR=0.446	GT:AD:DP:GQ:PL	0/1:5,6:11:99:210,0,183
NOT_SCAFFOLDED_NGS_utg1772|quiver|pilon	9200	.	C	T	106.77	PASS	AC=1;AF=0.500;AN=2;BaseQRankSum=0.979;ClippingRankSum=-0.457;DP=15;FS=0.000;MLEAC=1;MLEAF=0.500;MQ=38.66;MQRankSum=-1.632;QD=7.12;ReadPosRankSum=0.718;SOR=1.179	GT:AD:DP:GQ:PL	0/1:11,4:15:99:135,0,450
NOT_SCAFFOLDED_NGS_utg1772|quiver|pilon	9206	.	C	G	106.77	PASS	AC=1;AF=0.500;AN=2;BaseQRankSum=-2.024;ClippingRankSum=0.457;DP=15;FS=0.000;MLEAC=1;MLEAF=0.500;MQ=38.66;MQRankSum=-1.240;QD=7.12;ReadPosRankSum=0.979;SOR=1.179	GT:AD:DP:GQ:PL	0/1:11,4:15:99:135,0,450
NOT_SCAFFOLDED_NGS_utg1772|quiver|pilon	9293	.	G	A	292.77	PASS	AC=1;AF=0.500;AN=2;BaseQRankSum=-0.800;ClippingRankSum=-0.267;DP=14;FS=0.000;MLEAC=1;MLEAF=0.500;MQ=38.08;MQRankSum=2.267;QD=20.91;ReadPosRankSum=0.533;SOR=1.329	GT:AD:DP:GQ:PL	0/1:5,9:14:99:321,0,183
NOT_SCAFFOLDED_NGS_utg1772|quiver|pilon	9295	.	T	A	154.77	PASS	AC=1;AF=0.500;AN=2;BaseQRankSum=2.000;ClippingRankSum=-0.400;DP=14;FS=0.000;MLEAC=1;MLEAF=0.500;MQ=38.08;MQRankSum=-2.133;QD=11.05;ReadPosRankSum=-0.400;SOR=0.307	GT:AD:DP:GQ:PL	0/1:9,5:14:99:183,0,363
NOT_SCAFFOLDED_NGS_utg1772|quiver|pilon	9316	.	G	C	157.77	PASS	AC=1;AF=0.500;AN=2;BaseQRankSum=-0.437;ClippingRankSum=-1.256;DP=13;FS=0.000;MLEAC=1;MLEAF=0.500;MQ=39.05;MQRankSum=-2.524;QD=12.14;ReadPosRankSum=1.670;SOR=0.368	GT:AD:DP:GQ:PL	0/1:8,5:13:99:186,0,321
NOT_SCAFFOLDED_NGS_utg1772|quiver|pilon	9569	.	A	C	73.77	PASS	AC=1;AF=0.500;AN=2;BaseQRankSum=1.422;ClippingRankSum=0.573;DP=9;FS=0.000;MLEAC=1;MLEAF=0.500;MQ=38.55;MQRankSum=0.573;QD=8.20;ReadPosRankSum=0.573;SOR=1.022	GT:AD:DP:GQ:PL	0/1:6,3:9:99:102,0,191
NOT_SCAFFOLDED_NGS_utg1772|quiver|pilon	9634	.	AT	A	100.73	PASS	AC=1;AF=0.500;AN=2;BaseQRankSum=1.466;ClippingRankSum=-0.077;DP=13;FS=0.000;MLEAC=1;MLEAF=0.500;MQ=45.95;MQRankSum=-0.077;QD=7.75;ReadPosRankSum=2.083;SOR=0.527	GT:AD:DP:GQ:PL	0/1:9,4:13:99:138,0,387
NOT_SCAFFOLDED_NGS_utg1772|quiver|pilon	9636	.	T	A	109.77	PASS	AC=1;AF=0.500;AN=2;BaseQRankSum=1.485;ClippingRankSum=0.212;DP=14;FS=0.000;MLEAC=1;MLEAF=0.500;MQ=47.09;MQRankSum=-0.212;QD=7.84;ReadPosRankSum=1.909;SOR=0.693	GT:AD:DP:GQ:PL	0/1:10,4:14:99:138,0,387
NOT_SCAFFOLDED_NGS_utg1772|quiver|pilon	9649	.	A	AT	45.73	LowQual	AC=1;AF=0.500;AN=2;BaseQRankSum=0.849;ClippingRankSum=-0.386;DP=13;FS=0.000;MLEAC=1;MLEAF=0.500;MQ=50.36;MQRankSum=-1.157;QD=3.52;ReadPosRankSum=0.849;SOR=0.527	GT:AD:DP:GQ:PL	0/1:9,4:13:83:83,0,293
NOT_SCAFFOLDED_NGS_utg1772|quiver|pilon	10046	.	C	G	194.77	PASS	AC=1;AF=0.500;AN=2;BaseQRankSum=-0.276;ClippingRankSum=-0.092;DP=24;FS=6.038;MLEAC=1;MLEAF=0.500;MQ=39.52;MQRankSum=0.643;QD=8.12;ReadPosRankSum=1.072;SOR=0.082	GT:AD:DP:GQ:PL	0/1:16,8:24:99:223,0,625
NOT_SCAFFOLDED_NGS_utg1772|quiver|pilon	10048	.	G	T	243.77	PASS	AC=1;AF=0.500;AN=2;BaseQRankSum=0.085;ClippingRankSum=-0.764;DP=25;FS=0.000;MLEAC=1;MLEAF=0.500;MQ=39.36;MQRankSum=-1.444;QD=9.75;ReadPosRankSum=1.670;SOR=0.976	GT:AD:DP:GQ:PL	0/1:16,9:25:99:272,0,576
NOT_SCAFFOLDED_NGS_utg1772|quiver|pilon	10124	.	G	A	313.77	PASS	AC=1;AF=0.500;AN=2;BaseQRankSum=1.693;ClippingRankSum=0.037;DP=34;FS=22.368;MLEAC=1;MLEAF=0.500;MQ=39.10;MQRankSum=-0.442;QD=9.23;ReadPosRankSum=0.626;SOR=4.818	GT:AD:DP:GQ:PL	0/1:23,11:34:99:342,0,787
NOT_SCAFFOLDED_NGS_utg1772|quiver|pilon	10181	.	C	A	146.77	PASS	AC=1;AF=0.500;AN=2;BaseQRankSum=2.044;ClippingRankSum=0.420;DP=28;FS=2.607;MLEAC=1;MLEAF=0.500;MQ=39.03;MQRankSum=0.756;QD=5.24;ReadPosRankSum=-2.100;SOR=1.480	GT:AD:DP:GQ:PL	0/1:22,6:28:99:175,0,779
NOT_SCAFFOLDED_NGS_utg1772|quiver|pilon	10224	.	G	A	49.77	LowQual	AC=1;AF=0.500;AN=2;BaseQRankSum=-0.592;ClippingRankSum=0.474;DP=18;FS=0.000;MLEAC=1;MLEAF=0.500;MQ=40.43;MQRankSum=-0.118;QD=2.76;ReadPosRankSum=-0.237;SOR=1.329	GT:AD:DP:GQ:PL	0/1:15,3:18:78:78,0,660
NOT_SCAFFOLDED_NGS_utg1772|quiver|pilon	10231	.	C	T	52.77	PASS	AC=1;AF=0.500;AN=2;BaseQRankSum=0.819;ClippingRankSum=0.189;DP=17;FS=2.667;MLEAC=1;MLEAF=0.500;MQ=41.88;MQRankSum=-0.693;QD=3.10;ReadPosRankSum=-1.071;SOR=1.460	GT:AD:DP:GQ:PL	0/1:14,3:17:81:81,0,620
NOT_SCAFFOLDED_NGS_utg1772|quiver|pilon	10259	.	GTTT	G	143	PASS	AC=2;AF=1.00;AN=2;DP=8;FS=0.000;MLEAC=2;MLEAF=1.00;MQ=45.66;QD=17.87;SOR=1.609	GT:AD:DP:GQ:PL	1/1:0,4:4:12:180,12,0
NOT_SCAFFOLDED_NGS_utg1772|quiver|pilon	10490	.	G	T	62.77	LowQD	AC=1;AF=0.500;AN=2;BaseQRankSum=1.225;ClippingRankSum=0.564;DP=54;FS=16.289;MLEAC=1;MLEAF=0.500;MQ=45.60;MQRankSum=-1.940;QD=1.16;ReadPosRankSum=-1.142;SOR=3.907	GT:AD:DP:GQ:PL	0/1:48,6:54:91:91,0,1764
NOT_SCAFFOLDED_NGS_utg1772|quiver|pilon	10549	.	C	G	147.77	PASS	AC=1;AF=0.500;AN=2;BaseQRankSum=-1.331;ClippingRankSum=1.149;DP=55;FS=3.794;MLEAC=1;MLEAF=0.500;MQ=39.21;MQRankSum=0.193;QD=2.69;ReadPosRankSum=2.355;SOR=1.646	GT:AD:DP:GQ:PL	0/1:46,9:55:99:176,0,1700
NOT_SCAFFOLDED_NGS_utg1772|quiver|pilon	10567	.	C	A	60.77	LowQD	AC=1;AF=0.500;AN=2;BaseQRankSum=1.367;ClippingRankSum=-0.238;DP=59;FS=1.850;MLEAC=1;MLEAF=0.500;MQ=41.56;MQRankSum=-2.796;QD=1.03;ReadPosRankSum=0.715;SOR=1.371	GT:AD:DP:GQ:PL	0/1:53,6:59:89:89,0,2222
NOT_SCAFFOLDED_NGS_utg1772|quiver|pilon	10570	.	C	T	60.77	LowQD	AC=1;AF=0.500;AN=2;BaseQRankSum=2.295;ClippingRankSum=0.088;DP=59;FS=3.905;MLEAC=1;MLEAF=0.500;MQ=41.61;MQRankSum=-2.997;QD=1.03;ReadPosRankSum=0.790;SOR=1.489	GT:AD:DP:GQ:PL	0/1:53,6:59:89:89,0,2222
NOT_SCAFFOLDED_NGS_utg1772|quiver|pilon	10628	.	T	C	587.77	PASS	AC=1;AF=0.500;AN=2;BaseQRankSum=1.494;ClippingRankSum=0.567;DP=91;FS=6.473;MLEAC=1;MLEAF=0.500;MQ=50.56;MQRankSum=-0.951;QD=6.46;ReadPosRankSum=-0.080;SOR=0.550	GT:AD:DP:GQ:PL	0/1:64,24:88:99:616,0,2166
NOT_SCAFFOLDED_NGS_utg1772|quiver|pilon	10635	.	G	A	114.77	LowQD	AC=1;AF=0.500;AN=2;BaseQRankSum=1.110;ClippingRankSum=0.019;DP=98;FS=23.510;MLEAC=1;MLEAF=0.500;MQ=50.88;MQRankSum=-0.552;QD=1.17;ReadPosRankSum=1.308;SOR=4.571	GT:AD:DP:GQ:PL	0/1:83,10:93:99:143,0,3050
NOT_SCAFFOLDED_NGS_utg1772|quiver|pilon	10704	.	C	T	381.77	PASS	AC=1;AF=0.500;AN=2;BaseQRankSum=1.386;ClippingRankSum=-0.698;DP=124;FS=0.000;MLEAC=1;MLEAF=0.500;MQ=53.87;MQRankSum=2.021;QD=3.08;ReadPosRankSum=3.470;SOR=0.793	GT:AD:DP:GQ:PL	0/1:98,19:117:99:410,0,3241
NOT_SCAFFOLDED_NGS_utg1772|quiver|pilon	10726	.	G	A	514.77	PASS	AC=1;AF=0.500;AN=2;BaseQRankSum=-1.189;ClippingRankSum=0.698;DP=124;FS=5.771;MLEAC=1;MLEAF=0.500;MQ=51.75;MQRankSum=2.288;QD=4.15;ReadPosRankSum=0.672;SOR=1.052	GT:AD:DP:GQ:PL	0/1:95,25:120:99:543,0,3101
NOT_SCAFFOLDED_NGS_utg1772|quiver|pilon	10782	.	ATC	A	561.73	PASS	AC=1;AF=0.500;AN=2;BaseQRankSum=-0.944;ClippingRankSum=-0.047;DP=93;FS=0.000;MLEAC=1;MLEAF=0.500;MQ=43.69;MQRankSum=-0.881;QD=6.04;ReadPosRankSum=-0.955;SOR=0.663	GT:AD:DP:GQ:PL	0/1:66,19:85:99:599,0,2709
NOT_SCAFFOLDED_NGS_utg1772|quiver|pilon	10845	.	G	T	375.77	PASS	AC=1;AF=0.500;AN=2;BaseQRankSum=1.926;ClippingRankSum=-1.114;DP=48;FS=30.762;MLEAC=1;MLEAF=0.500;MQ=39.76;MQRankSum=-1.090;QD=7.83;ReadPosRankSum=1.346;SOR=0.004	GT:AD:DP:GQ:PL	0/1:35,13:48:99:404,0,1343
NOT_SCAFFOLDED_NGS_utg1772|quiver|pilon	10870	.	A	C	185.77	PASS	AC=1;AF=0.500;AN=2;BaseQRankSum=1.045;ClippingRankSum=-0.535;DP=29;FS=48.316;MLEAC=1;MLEAF=0.500;MQ=39.62;MQRankSum=-1.911;QD=6.41;ReadPosRankSum=0.688;SOR=2.506	GT:AD:DP:GQ:PL	0/1:22,7:29:99:214,0,851
NOT_SCAFFOLDED_NGS_utg1772|quiver|pilon	10907	.	T	C	115.77	PASS	AC=1;AF=0.500;AN=2;BaseQRankSum=-1.872;ClippingRankSum=0.194;DP=14;FS=7.830;MLEAC=1;MLEAF=0.500;MQ=38.79;MQRankSum=-0.968;QD=8.27;ReadPosRankSum=-0.065;SOR=0.034	GT:AD:DP:GQ:PL	0/1:8,6:14:99:144,0,301
NOT_SCAFFOLDED_NGS_utg1772|quiver|pilon	10926	.	G	T	34.77	LowQual	AC=1;AF=0.500;AN=2;BaseQRankSum=1.179;ClippingRankSum=-0.762;DP=9;FS=0.000;MLEAC=1;MLEAF=0.500;MQ=38.75;MQRankSum=-0.067;QD=3.86;ReadPosRankSum=-0.067;SOR=0.132	GT:AD:DP:GQ:PL	0/1:7,2:9:63:63,0,288
NOT_SCAFFOLDED_NGS_utg1772|quiver|pilon	10933	.	A	T	34.77	LowQual	AC=1;AF=0.500;AN=2;BaseQRankSum=1.666;ClippingRankSum=0.762;DP=9;FS=0.000;MLEAC=1;MLEAF=0.500;MQ=38.75;MQRankSum=0.067;QD=3.86;ReadPosRankSum=-0.067;SOR=0.132	GT:AD:DP:GQ:PL	0/1:7,2:9:63:63,0,288
NOT_SCAFFOLDED_NGS_utg1772|quiver|pilon	10972	.	C	T	160.77	PASS	AC=1;AF=0.500;AN=2;BaseQRankSum=0.361;ClippingRankSum=-0.361;DP=9;FS=2.808;MLEAC=1;MLEAF=0.500;MQ=39.16;MQRankSum=-1.159;QD=17.86;ReadPosRankSum=1.159;SOR=1.981	GT:AD:DP:GQ:PL	0/1:4,5:9:99:189,0,190
NOT_SCAFFOLDED_NGS_utg1772|quiver|pilon	10977	.	A	G	160.77	PASS	AC=1;AF=0.500;AN=2;BaseQRankSum=-0.361;ClippingRankSum=-1.159;DP=9;FS=6.854;MLEAC=1;MLEAF=0.500;MQ=39.24;MQRankSum=0.361;QD=17.86;ReadPosRankSum=1.652;SOR=1.426	GT:AD:DP:GQ:PL	0/1:5,4:9:99:189,0,189
NOT_SCAFFOLDED_NGS_utg1772|quiver|pilon	11019	.	C	T	137.77	PASS	AC=1;AF=0.500;AN=2;BaseQRankSum=-1.531;ClippingRankSum=-1.776;DP=15;FS=16.580;MLEAC=1;MLEAF=0.500;MQ=39.35;MQRankSum=-0.306;QD=9.18;ReadPosRankSum=-0.796;SOR=0.580	GT:AD:DP:GQ:PL	0/1:10,5:15:99:166,0,377
NOT_SCAFFOLDED_NGS_utg1772|quiver|pilon	11124	.	G	T	656.77	PASS	AC=1;AF=0.500;AN=2;BaseQRankSum=0.799;ClippingRankSum=-0.119;DP=59;FS=1.118;MLEAC=1;MLEAF=0.500;MQ=47.19;MQRankSum=1.544;QD=11.13;ReadPosRankSum=-0.135;SOR=0.498	GT:AD:DP:GQ:PL	0/1:38,21:59:99:685,0,1373
NOT_SCAFFOLDED_NGS_utg1772|quiver|pilon	11138	.	T	C	332.77	PASS	AC=1;AF=0.500;AN=2;BaseQRankSum=0.947;ClippingRankSum=1.299;DP=70;FS=6.955;MLEAC=1;MLEAF=0.500;MQ=49.99;MQRankSum=-1.050;QD=4.75;ReadPosRankSum=-0.609;SOR=0.159	GT:AD:DP:GQ:PL	0/1:56,14:70:99:361,0,2281
NOT_SCAFFOLDED_NGS_utg1772|quiver|pilon	11147	.	C	A	928.77	PASS	AC=1;AF=0.500;AN=2;BaseQRankSum=0.843;ClippingRankSum=-0.954;DP=73;FS=0.958;MLEAC=1;MLEAF=0.500;MQ=50.41;MQRankSum=1.523;QD=12.72;ReadPosRankSum=-0.776;SOR=0.511	GT:AD:DP:GQ:PL	0/1:42,31:73:99:957,0,1564
NOT_SCAFFOLDED_NGS_utg1772|quiver|pilon	11179	.	C	A	294.77	PASS	AC=1;AF=0.500;AN=2;BaseQRankSum=-0.380;ClippingRankSum=-0.211;DP=88;FS=5.736;MLEAC=1;MLEAF=0.500;MQ=50.67;MQRankSum=-1.289;QD=3.35;ReadPosRankSum=0.571;SOR=0.432	GT:AD:DP:GQ:PL	0/1:71,17:88:99:323,0,2627
NOT_SCAFFOLDED_NGS_utg1772|quiver|pilon	11247	.	A	T	1524.77	PASS	AC=1;AF=0.500;AN=2;BaseQRankSum=-0.253;ClippingRankSum=-1.420;DP=113;FS=0.712;MLEAC=1;MLEAF=0.500;MQ=47.79;MQRankSum=-0.229;QD=13.49;ReadPosRankSum=1.542;SOR=0.589	GT:AD:DP:GQ:PL	0/1:65,48:113:99:1553,0,2231
NOT_SCAFFOLDED_NGS_utg1772|quiver|pilon	11279	.	T	A	196.77	PASS	AC=1;AF=0.500;AN=2;BaseQRankSum=1.670;ClippingRankSum=0.434;DP=106;FS=1.138;MLEAC=1;MLEAF=0.500;MQ=48.10;MQRankSum=-2.617;QD=1.86;ReadPosRankSum=2.538;SOR=0.869	GT:AD:DP:GQ:PL	0/1:94,12:106:99:225,0,3833
NOT_SCAFFOLDED_NGS_utg1772|quiver|pilon	11288	.	A	C	221.77	PASS	AC=1;AF=0.500;AN=2;BaseQRankSum=0.563;ClippingRankSum=0.663;DP=108;FS=0.000;MLEAC=1;MLEAF=0.500;MQ=47.88;MQRankSum=-2.511;QD=2.05;ReadPosRankSum=1.779;SOR=0.693	GT:AD:DP:GQ:PL	0/1:94,14:108:99:250,0,4014
NOT_SCAFFOLDED_NGS_utg1772|quiver|pilon	11302	.	C	G	1115.77	PASS	AC=1;AF=0.500;AN=2;BaseQRankSum=0.392;ClippingRankSum=-0.113;DP=107;FS=0.753;MLEAC=1;MLEAF=0.500;MQ=45.56;MQRankSum=-0.482;QD=10.43;ReadPosRankSum=0.437;SOR=0.597	GT:AD:DP:GQ:PL	0/1:68,39:107:99:1144,0,2348
NOT_SCAFFOLDED_NGS_utg1772|quiver|pilon	11343	.	G	T	152.77	PASS	AC=1;AF=0.500;AN=2;BaseQRankSum=-1.011;ClippingRankSum=1.541;DP=88;FS=0.000;MLEAC=1;MLEAF=0.500;MQ=44.46;MQRankSum=-1.446;QD=1.74;ReadPosRankSum=-0.035;SOR=0.658	GT:AD:DP:GQ:PL	0/1:75,13:88:99:181,0,2849
NOT_SCAFFOLDED_NGS_utg1772|quiver|pilon	11353	.	C	T	1030.77	PASS	AC=1;AF=0.500;AN=2;BaseQRankSum=0.234;ClippingRankSum=-0.138;DP=81;FS=2.266;MLEAC=1;MLEAF=0.500;MQ=45.05;MQRankSum=-0.167;QD=12.73;ReadPosRankSum=0.701;SOR=0.409	GT:AD:DP:GQ:PL	0/1:46,35:81:99:1059,0,1618
NOT_SCAFFOLDED_NGS_utg1772|quiver|pilon	11371	.	T	C	694.77	PASS	AC=1;AF=0.500;AN=2;BaseQRankSum=1.972;ClippingRankSum=-0.558;DP=79;FS=1.339;MLEAC=1;MLEAF=0.500;MQ=44.46;MQRankSum=-0.742;QD=8.79;ReadPosRankSum=1.025;SOR=0.976	GT:AD:DP:GQ:PL	0/1:42,22:64:99:723,0,1363
NOT_SCAFFOLDED_NGS_utg1772|quiver|pilon	11396	.	C	CT	534.84	PASS	AC=1;AF=0.500;AN=2;BaseQRankSum=-0.858;ClippingRankSum=-0.110;DP=55;FS=0.000;MLEAC=1;MLEAF=0.500;MQ=44.55;MQRankSum=1.430;QD=9.72;ReadPosRankSum=0.770;SOR=1.179	GT:AD:DP:GQ:PL	0/1:19,21:40:99:572,0,272
NOT_SCAFFOLDED_NGS_utg1772|quiver|pilon	11497	.	C	A	579.77	PASS	AC=1;AF=0.500;AN=2;BaseQRankSum=0.073;ClippingRankSum=0.366;DP=29;FS=10.788;MLEAC=1;MLEAF=0.500;MQ=54.27;MQRankSum=2.806;QD=19.99;ReadPosRankSum=-0.708;SOR=2.137	GT:AD:DP:GQ:PL	0/1:8,21:29:99:608,0,136
NOT_SCAFFOLDED_NGS_utg1772|quiver|pilon	11597	.	TC	T	570.06	PASS	AC=2;AF=1.00;AN=2;BaseQRankSum=-1.531;ClippingRankSum=0.919;DP=17;FS=5.315;MLEAC=2;MLEAF=1.00;MQ=51.24;MQRankSum=0.510;QD=33.53;ReadPosRankSum=-0.102;SOR=1.947	GT:AD:DP:GQ:PL	1/1:1,16:17:11:607,11,0
NOT_SCAFFOLDED_NGS_utg1772|quiver|pilon	11784	.	C	T	312.77	PASS	AC=1;AF=0.500;AN=2;BaseQRankSum=-1.992;ClippingRankSum=1.540;DP=18;FS=3.039;MLEAC=1;MLEAF=0.500;MQ=38.84;MQRankSum=0.272;QD=17.38;ReadPosRankSum=0.362;SOR=0.160	GT:AD:DP:GQ:PL	0/1:7,11:18:99:341,0,231
NOT_SCAFFOLDED_NGS_utg1772|quiver|pilon	13069	.	C	A	58.74	LowCoverage	AC=2;AF=1.00;AN=2;DP=2;FS=0.000;MLEAC=2;MLEAF=1.00;MQ=40.00;QD=29.37;SOR=2.303	GT:AD:DP:GQ:PL	1/1:0,2:2:6:86,6,0
NOT_SCAFFOLDED_NGS_utg1772|quiver|pilon	13201	.	G	A	175.77	PASS	AC=1;AF=0.500;AN=2;BaseQRankSum=-0.537;ClippingRankSum=2.391;DP=17;FS=8.141;MLEAC=1;MLEAF=0.500;MQ=47.73;MQRankSum=-1.415;QD=10.34;ReadPosRankSum=1.025;SOR=1.447	GT:AD:DP:GQ:PL	0/1:10,7:17:99:204,0,330
NOT_SCAFFOLDED_NGS_utg1772|quiver|pilon	13211	.	C	T	769.77	PASS	AC=2;AF=1.00;AN=2;DP=19;FS=0.000;MLEAC=2;MLEAF=1.00;MQ=49.22;QD=32.48;SOR=1.022	GT:AD:DP:GQ:PL	1/1:0,19:19:57:798,57,0
NOT_SCAFFOLDED_NGS_utg1772|quiver|pilon	13422	.	G	T	485.77	PASS	AC=1;AF=0.500;AN=2;BaseQRankSum=-0.660;ClippingRankSum=-0.433;DP=32;FS=0.000;MLEAC=1;MLEAF=0.500;MQ=46.64;MQRankSum=2.431;QD=15.18;ReadPosRankSum=2.242;SOR=0.693	GT:AD:DP:GQ:PL	0/1:16,16:32:99:514,0,556
NOT_SCAFFOLDED_NGS_utg1772|quiver|pilon	13443	.	G	GT	94.73	PASS	AC=1;AF=0.500;AN=2;BaseQRankSum=-0.933;ClippingRankSum=0.055;DP=39;FS=28.981;MLEAC=1;MLEAF=0.500;MQ=43.81;MQRankSum=-1.629;QD=2.43;ReadPosRankSum=-0.201;SOR=4.162	GT:AD:DP:GQ:PL	0/1:32,7:39:99:132,0,1013
NOT_SCAFFOLDED_NGS_utg1772|quiver|pilon	13512	.	A	T	274.77	PASS	AC=1;AF=0.500;AN=2;BaseQRankSum=2.314;ClippingRankSum=-0.273;DP=43;FS=1.433;MLEAC=1;MLEAF=0.500;MQ=39.61;MQRankSum=0.618;QD=6.39;ReadPosRankSum=2.199;SOR=1.022	GT:AD:DP:GQ:PL	0/1:33,10:43:99:303,0,1038
NOT_SCAFFOLDED_NGS_utg1772|quiver|pilon	13619	.	G	A	751.77	PASS	AC=1;AF=0.500;AN=2;BaseQRankSum=-2.612;ClippingRankSum=-1.194;DP=54;FS=2.323;MLEAC=1;MLEAF=0.500;MQ=50.00;MQRankSum=-0.778;QD=13.92;ReadPosRankSum=0.692;SOR=1.057	GT:AD:DP:GQ:PL	0/1:27,27:54:99:780,0,874
NOT_SCAFFOLDED_NGS_utg1772|quiver|pilon	13645	.	A	G	586.77	PASS	AC=1;AF=0.500;AN=2;BaseQRankSum=-0.190;ClippingRankSum=-1.083;DP=40;FS=1.328;MLEAC=1;MLEAF=0.500;MQ=47.28;MQRankSum=-0.081;QD=14.67;ReadPosRankSum=1.300;SOR=1.022	GT:AD:DP:GQ:PL	0/1:21,19:40:99:615,0,705
NOT_SCAFFOLDED_NGS_utg1772|quiver|pilon	13796	.	A	C	100.77	PASS	AC=1;AF=0.500;AN=2;BaseQRankSum=1.256;ClippingRankSum=0.817;DP=13;FS=0.000;MLEAC=1;MLEAF=0.500;MQ=34.39;MQRankSum=-1.545;QD=7.75;ReadPosRankSum=1.256;SOR=1.329	GT:AD:DP:GQ:PL	0/1:8,5:13:99:129,0,291
NOT_SCAFFOLDED_NGS_utg1772|quiver|pilon	13835	.	A	C	67.77	PASS	AC=1;AF=0.500;AN=2;BaseQRankSum=1.239;ClippingRankSum=0.600;DP=12;FS=0.000;MLEAC=1;MLEAF=0.500;MQ=34.51;MQRankSum=-1.932;QD=5.65;ReadPosRankSum=0.536;SOR=1.022	GT:AD:DP:GQ:PL	0/1:8,4:12:96:96,0,306
NOT_SCAFFOLDED_NGS_utg1772|quiver|pilon	13836	.	T	A	135.77	PASS	AC=1;AF=0.500;AN=2;BaseQRankSum=-0.466;ClippingRankSum=0.825;DP=11;FS=0.000;MLEAC=1;MLEAF=0.500;MQ=33.97;MQRankSum=1.532;QD=12.34;ReadPosRankSum=1.408;SOR=1.179	GT:AD:DP:GQ:PL	0/1:6,5:11:99:164,0,225
NOT_SCAFFOLDED_NGS_utg1772|quiver|pilon	13902	.	C	CT	90.73	PASS	AC=1;AF=0.500;AN=2;BaseQRankSum=0.212;ClippingRankSum=1.381;DP=13;FS=21.553;MLEAC=1;MLEAF=0.500;MQ=36.56;MQRankSum=1.092;QD=6.98;ReadPosRankSum=-1.855;SOR=1.835	GT:AD:DP:GQ:PL	0/1:8,5:13:99:128,0,321
NOT_SCAFFOLDED_NGS_utg1772|quiver|pilon	13907	.	T	TG	125.73	PASS	AC=1;AF=0.500;AN=2;BaseQRankSum=1.256;ClippingRankSum=-0.533;DP=13;FS=9.792;MLEAC=1;MLEAF=0.500;MQ=36.56;MQRankSum=-1.855;QD=9.67;ReadPosRankSum=1.256;SOR=3.611	GT:AD:DP:GQ:PL	0/1:8,5:13:99:163,0,291
NOT_SCAFFOLDED_NGS_utg1772|quiver|pilon	14018	.	G	C	148.77	PASS	AC=1;AF=0.500;AN=2;BaseQRankSum=-1.517;ClippingRankSum=-0.684;DP=8;FS=3.332;MLEAC=1;MLEAF=0.500;MQ=43.35;MQRankSum=1.920;QD=18.60;ReadPosRankSum=0.956;SOR=0.105	GT:AD:DP:GQ:PL	0/1:3,5:8:80:177,0,80
NOT_SCAFFOLDED_NGS_utg1772|quiver|pilon	14544	.	T	G	66.77	PASS	AC=1;AF=0.500;AN=2;BaseQRankSum=-1.754;ClippingRankSum=-0.937;DP=7;FS=15.441;MLEAC=1;MLEAF=0.500;MQ=37.95;MQRankSum=0.550;QD=9.54;ReadPosRankSum=-0.550;SOR=2.775	GT:AD:DP:GQ:PL	0/1:4,3:7:95:95,0,155
NOT_SCAFFOLDED_NGS_utg1772|quiver|pilon	14548	.	ATAGAG	A	76.73	PASS	AC=1;AF=0.500;AN=2;BaseQRankSum=1.754;ClippingRankSum=0.550;DP=7;FS=8.451;MLEAC=1;MLEAF=0.500;MQ=37.95;MQRankSum=-0.550;QD=10.96;ReadPosRankSum=0.550;SOR=2.788	GT:AD:DP:GQ:PL	0/1:4,3:7:99:114,0,159
NOT_SCAFFOLDED_NGS_utg1772|quiver|pilon	14579	.	T	C	61.77	PASS	AC=1;AF=0.500;AN=2;BaseQRankSum=1.001;ClippingRankSum=-0.573;DP=9;FS=3.010;MLEAC=1;MLEAF=0.500;MQ=38.41;MQRankSum=-1.203;QD=6.86;ReadPosRankSum=1.422;SOR=1.911	GT:AD:DP:GQ:PL	0/1:6,3:9:90:90,0,232
NOT_SCAFFOLDED_NGS_utg1772|quiver|pilon	14652	.	T	G	73.77	PASS	AC=1;AF=0.500;AN=2;BaseQRankSum=-0.715;ClippingRankSum=1.531;DP=11;FS=16.154;MLEAC=1;MLEAF=0.500;MQ=37.37;MQRankSum=-0.566;QD=6.71;ReadPosRankSum=0.382;SOR=2.776	GT:AD:DP:GQ:PL	0/1:8,3:11:99:102,0,315
NOT_SCAFFOLDED_NGS_utg1772|quiver|pilon	14675	.	C	A	49.77	LowQual	AC=1;AF=0.500;AN=2;BaseQRankSum=2.627;ClippingRankSum=0.839;DP=19;FS=12.381;MLEAC=1;MLEAF=0.500;MQ=43.27;MQRankSum=-1.733;QD=2.62;ReadPosRankSum=2.068;SOR=2.788	GT:AD:DP:GQ:PL	0/1:16,3:19:78:78,0,663
NOT_SCAFFOLDED_NGS_utg1772|quiver|pilon	14691	.	TG	T	43.73	LowQual	AC=1;AF=0.500;AN=2;BaseQRankSum=2.606;ClippingRankSum=-1.066;DP=18;FS=6.107;MLEAC=1;MLEAF=0.500;MQ=47.78;MQRankSum=-2.251;QD=2.43;ReadPosRankSum=0.474;SOR=2.613	GT:AD:DP:GQ:PL	0/1:15,3:18:81:81,0,621
NOT_SCAFFOLDED_NGS_utg1772|quiver|pilon	16046	.	G	T	125.77	PASS	AC=1;AF=0.500;AN=2;BaseQRankSum=0.158;ClippingRankSum=0.053;DP=19;FS=15.315;MLEAC=1;MLEAF=0.500;MQ=52.68;MQRankSum=-2.583;QD=6.62;ReadPosRankSum=-0.158;SOR=3.592	GT:AD:DP:GQ:PL	0/1:12,5:17:99:154,0,471
NOT_SCAFFOLDED_NGS_utg1772|quiver|pilon	19120	.	T	G	132.77	PASS	AC=1;AF=0.500;AN=2;BaseQRankSum=1.322;ClippingRankSum=-0.804;DP=30;FS=16.246;MLEAC=1;MLEAF=0.500;MQ=54.84;MQRankSum=-3.759;QD=4.43;ReadPosRankSum=0.959;SOR=3.907	GT:AD:DP:GQ:PL	0/1:24,6:30:99:161,0,746
NOT_SCAFFOLDED_NGS_utg1772|quiver|pilon	19142	.	G	A	201.77	PASS	AC=1;AF=0.500;AN=2;BaseQRankSum=1.319;ClippingRankSum=0.467;DP=34;FS=23.451;MLEAC=1;MLEAF=0.500;MQ=49.40;MQRankSum=-2.700;QD=5.93;ReadPosRankSum=3.349;SOR=4.401	GT:AD:DP:GQ:PL	0/1:26,8:34:99:230,0,809
NOT_SCAFFOLDED_NGS_utg1772|quiver|pilon	19259	.	C	T	368.77	PASS	AC=1;AF=0.500;AN=2;BaseQRankSum=-0.218;ClippingRankSum=0.218;DP=27;FS=1.510;MLEAC=1;MLEAF=0.500;MQ=48.97;MQRankSum=-2.790;QD=13.66;ReadPosRankSum=0.073;SOR=0.648	GT:AD:DP:GQ:PL	0/1:14,13:27:99:397,0,463
NOT_SCAFFOLDED_NGS_utg1772|quiver|pilon	19309	.	C	T	335.77	PASS	AC=1;AF=0.500;AN=2;BaseQRankSum=2.117;ClippingRankSum=-0.141;DP=28;FS=10.056;MLEAC=1;MLEAF=0.500;MQ=48.52;MQRankSum=-3.152;QD=11.99;ReadPosRankSum=1.882;SOR=2.833	GT:AD:DP:GQ:PL	0/1:17,11:28:99:364,0,468
NOT_SCAFFOLDED_NGS_utg1772|quiver|pilon	19330	.	T	G	399.77	SnpCluster	AC=1;AF=0.500;AN=2;BaseQRankSum=0.919;ClippingRankSum=0.394;DP=22;FS=0.000;MLEAC=1;MLEAF=0.500;MQ=45.18;MQRankSum=-1.642;QD=18.17;ReadPosRankSum=-0.263;SOR=1.314	GT:AD:DP:GQ:PL	0/1:11,11:22:99:428,0,406
NOT_SCAFFOLDED_NGS_utg1772|quiver|pilon	19334	.	T	TG	205.73	SnpCluster	AC=1;AF=0.500;AN=2;BaseQRankSum=0.836;ClippingRankSum=0.076;DP=20;FS=0.000;MLEAC=1;MLEAF=0.500;MQ=43.43;MQRankSum=1.368;QD=10.29;ReadPosRankSum=1.368;SOR=0.512	GT:AD:DP:GQ:PL	0/1:11,9:20:99:243,0,434
NOT_SCAFFOLDED_NGS_utg1772|quiver|pilon	19336	.	G	GT	396.73	SnpCluster	AC=1;AF=0.500;AN=2;BaseQRankSum=0.857;ClippingRankSum=-1.755;DP=19;FS=0.000;MLEAC=1;MLEAF=0.500;MQ=43.60;MQRankSum=-1.266;QD=20.88;ReadPosRankSum=-1.511;SOR=0.804	GT:AD:DP:GQ:PL	0/1:9,10:19:99:434,0,345
NOT_SCAFFOLDED_NGS_utg1772|quiver|pilon	19391	.	T	G	122.77	PASS	AC=1;AF=0.500;AN=2;BaseQRankSum=0.421;ClippingRankSum=0.922;DP=8;FS=0.000;MLEAC=1;MLEAF=0.500;MQ=46.27;MQRankSum=2.017;QD=15.35;ReadPosRankSum=0.421;SOR=0.693	GT:AD:DP:GQ:PL	0/1:4,4:8:99:151,0,150
NOT_SCAFFOLDED_NGS_utg1772|quiver|pilon	19406	.	T	A	41.77	LowQual	AC=1;AF=0.500;AN=2;BaseQRankSum=-1.231;ClippingRankSum=-1.231;DP=5;FS=0.000;MLEAC=1;MLEAF=0.500;MQ=43.54;MQRankSum=1.231;QD=8.35;ReadPosRankSum=1.231;SOR=0.446	GT:AD:DP:GQ:PL	0/1:3,2:5:70:70,0,101
NOT_SCAFFOLDED_NGS_utg1772|quiver|pilon	19922	.	T	G	317.77	PASS	AC=1;AF=0.500;AN=2;BaseQRankSum=0.106;ClippingRankSum=-1.584;DP=21;FS=8.280;MLEAC=1;MLEAF=0.500;MQ=41.72;MQRankSum=-0.810;QD=15.13;ReadPosRankSum=0.317;SOR=2.799	GT:AD:DP:GQ:PL	0/1:10,11:21:99:346,0,271
NOT_SCAFFOLDED_NGS_utg28199|quiver|pilon	71508	.	T	TA	56.25	LowCoverage	AC=2;AF=1.00;AN=2;DP=3;FS=0.000;MLEAC=2;MLEAF=1.00;MQ=60.00;QD=18.75;SOR=2.833	GT:AD:DP:GQ:PL	1/1:0,3:3:9:93,9,0
NOT_SCAFFOLDED_NGS_utg28199|quiver|pilon	104654	.	C	G	33.77	LowQual	AC=1;AF=0.500;AN=2;BaseQRankSum=-0.572;ClippingRankSum=-0.572;DP=8;FS=0.000;MLEAC=1;MLEAF=0.500;MQ=58.53;MQRankSum=0.572;QD=4.22;ReadPosRankSum=1.067;SOR=1.445	GT:AD:DP:GQ:PL	0/1:6,2:8:62:62,0,203
NOT_SCAFFOLDED_NGS_utg28199|quiver|pilon	119203	.	A	AG	47.25	LowQual	AC=2;AF=1.00;AN=2;DP=6;FS=0.000;MLEAC=2;MLEAF=1.00;MQ=60.00;QD=7.87;SOR=2.833	GT:AD:DP:GQ:PL	1/1:0,3:3:9:84,9,0
NOT_SCAFFOLDED_NGS_utg28199|quiver|pilon	131547	.	C	T	361.77	SnpCluster	AC=1;AF=0.500;AN=2;BaseQRankSum=0.728;ClippingRankSum=1.404;DP=36;FS=12.581;MLEAC=1;MLEAF=0.500;MQ=52.84;MQRankSum=-3.322;QD=10.05;ReadPosRankSum=1.866;SOR=3.145	GT:AD:DP:GQ:PL	0/1:24,11:35:99:390,0,1222
NOT_SCAFFOLDED_NGS_utg28199|quiver|pilon	131549	.	C	G	352.77	SnpCluster	AC=1;AF=0.500;AN=2;BaseQRankSum=1.546;ClippingRankSum=0.258;DP=35;FS=12.219;MLEAC=1;MLEAF=0.500;MQ=52.72;MQRankSum=-3.755;QD=10.08;ReadPosRankSum=2.871;SOR=2.979	GT:AD:DP:GQ:PL	0/1:23,11:34:99:381,0,1334
NOT_SCAFFOLDED_NGS_utg28199|quiver|pilon	131557	.	T	A	355.77	SnpCluster	AC=1;AF=0.500;AN=2;BaseQRankSum=1.977;ClippingRankSum=0.582;DP=38;FS=12.414;MLEAC=1;MLEAF=0.500;MQ=53.33;MQRankSum=-3.971;QD=9.36;ReadPosRankSum=2.343;SOR=3.166	GT:AD:DP:GQ:PL	0/1:26,11:37:99:384,0,1272
NOT_SCAFFOLDED_NGS_utg28199|quiver|pilon	131601	.	T	C	37.77	LowQD;LowQual	AC=1;AF=0.500;AN=2;BaseQRankSum=0.831;ClippingRankSum=-0.378;DP=37;FS=5.181;MLEAC=1;MLEAF=0.500;MQ=55.04;MQRankSum=-2.995;QD=1.02;ReadPosRankSum=-1.384;SOR=1.502	GT:AD:DP:GQ:PL	0/1:32,4:36:66:66,0,1751
NOT_SCAFFOLDED_NGS_utg28199|quiver|pilon	131607	.	C	G	40.77	LowQD;LowQual	AC=1;AF=0.500;AN=2;BaseQRankSum=1.101;ClippingRankSum=0.073;DP=38;FS=5.482;MLEAC=1;MLEAF=0.500;MQ=55.18;MQRankSum=-2.959;QD=1.07;ReadPosRankSum=-1.443;SOR=1.470	GT:AD:DP:GQ:PL	0/1:33,4:37:69:69,0,1729
NOT_SCAFFOLDED_NGS_utg28199|quiver|pilon	131621	.	C	G	102.77	PASS	AC=1;AF=0.500;AN=2;BaseQRankSum=-1.356;ClippingRankSum=0.452;DP=39;FS=0.000;MLEAC=1;MLEAF=0.500;MQ=54.45;MQRankSum=-3.653;QD=2.64;ReadPosRankSum=-2.184;SOR=0.990	GT:AD:DP:GQ:PL	0/1:31,7:38:99:131,0,1079
NOT_SCAFFOLDED_NGS_utg28199|quiver|pilon	131662	.	T	C	372.77	PASS	AC=1;AF=0.500;AN=2;BaseQRankSum=-1.272;ClippingRankSum=-0.843;DP=39;FS=2.879;MLEAC=1;MLEAF=0.500;MQ=50.81;MQRankSum=-4.737;QD=9.56;ReadPosRankSum=2.100;SOR=1.214	GT:AD:DP:GQ:PL	0/1:21,16:37:99:401,0,743
NOT_SCAFFOLDED_NGS_utg28199|quiver|pilon	131676	.	C	T	402.77	PASS	AC=1;AF=0.500;AN=2;BaseQRankSum=-2.756;ClippingRankSum=-0.182;DP=36;FS=3.110;MLEAC=1;MLEAF=0.500;MQ=49.99;MQRankSum=-4.736;QD=11.19;ReadPosRankSum=1.007;SOR=1.421	GT:AD:DP:GQ:PL	0/1:18,17:35:99:431,0,612
NOT_SCAFFOLDED_NGS_utg28199|quiver|pilon	164904	.	AT	A	85	PASS	AC=2;AF=1.00;AN=2;DP=5;FS=0.000;MLEAC=2;MLEAF=1.00;MQ=60.00;QD=17.00;SOR=3.258	GT:AD:DP:GQ:PL	1/1:0,4:4:12:122,12,0
NOT_SCAFFOLDED_NGS_utg9635|quiver|pilon	676	.	TCA	T	86.73	LowQD	AC=1;AF=0.500;AN=2;BaseQRankSum=0.034;ClippingRankSum=-0.999;DP=83;FS=3.477;MLEAC=1;MLEAF=0.500;MQ=59.58;MQRankSum=-0.264;QD=1.04;ReadPosRankSum=0.119;SOR=0.260	GT:AD:DP:GQ:PL	0/1:49,12:61:99:124,0,1378
NOT_SCAFFOLDED_NGS_utg3503|quiver|pilon	35	.	C	CA	88.06	PASS	AC=1;AF=0.500;AN=2;BaseQRankSum=0.736;ClippingRankSum=0.736;DP=11;FS=0.000;MLEAC=1;MLEAF=0.500;MQ=60.00;MQRankSum=0.736;QD=8.01;ReadPosRankSum=0.736;SOR=2.303	GT:AD:DP:GQ:PL	0/1:1,5:6:11:125,0,11
NOT_SCAFFOLDED_NGS_utg3503|quiver|pilon	426	.	GA	G	283.74	PASS	AC=2;AF=1.00;AN=2;DP=12;FS=0.000;MLEAC=2;MLEAF=1.00;MQ=39.80;QD=23.64;SOR=1.402	GT:AD:DP:GQ:PL	1/1:0,9:9:27:321,27,0
NOT_SCAFFOLDED_NGS_utg3503|quiver|pilon	477	.	C	CAG	758.73	PASS	AC=2;AF=1.00;AN=2;DP=18;FS=0.000;MLEAC=2;MLEAF=1.00;MQ=39.14;QD=26.77;SOR=1.493	GT:AD:DP:GQ:PL	1/1:0,18:18:54:796,54,0
NOT_SCAFFOLDED_NGS_utg3503|quiver|pilon	824	.	C	CA	38.70	LowCoverage;LowQual	AC=2;AF=1.00;AN=2;DP=2;FS=0.000;MLEAC=2;MLEAF=1.00;MQ=27.66;QD=19.35;SOR=2.303	GT:AD:DP:GQ:PL	1/1:0,2:2:6:75,6,0
NOT_SCAFFOLDED_NGS_utg3503|quiver|pilon	879	.	T	C	54.77	PASS	AC=1;AF=0.500;AN=2;BaseQRankSum=0.000;ClippingRankSum=-0.536;DP=12;FS=2.398;MLEAC=1;MLEAF=0.500;MQ=45.68;MQRankSum=-0.289;QD=4.56;ReadPosRankSum=0.289;SOR=1.609	GT:AD:DP:GQ:PL	0/1:8,4:12:83:83,0,162
NOT_SCAFFOLDED_NGS_utg3503|quiver|pilon	912	.	G	C	163.77	PASS	AC=1;AF=0.500;AN=2;BaseQRankSum=1.186;ClippingRankSum=-1.186;DP=11;FS=2.632;MLEAC=1;MLEAF=0.500;MQ=46.31;MQRankSum=0.466;QD=14.89;ReadPosRankSum=-0.717;SOR=1.981	GT:AD:DP:GQ:PL	0/1:6,5:11:99:192,0,237
NOT_SCAFFOLDED_NGS_utg3503|quiver|pilon	921	.	G	A	163.77	PASS	AC=1;AF=0.500;AN=2;BaseQRankSum=2.637;ClippingRankSum=0.143;DP=11;FS=2.632;MLEAC=1;MLEAF=0.500;MQ=46.31;MQRankSum=0.466;QD=14.89;ReadPosRankSum=-1.186;SOR=1.981	GT:AD:DP:GQ:PL	0/1:6,5:11:99:192,0,237
NOT_SCAFFOLDED_NGS_utg3503|quiver|pilon	2032	.	A	G	763.77	PASS	AC=2;AF=1.00;AN=2;DP=19;FS=0.000;MLEAC=2;MLEAF=1.00;MQ=59.85;QD=30.03;SOR=1.292	GT:AD:DP:GQ:PL	1/1:0,19:19:57:792,57,0
NOT_SCAFFOLDED_NGS_utg3503|quiver|pilon	10713	.	C	T	158.77	PASS	AC=1;AF=0.500;AN=2;BaseQRankSum=-0.058;ClippingRankSum=0.097;DP=45;FS=8.095;MLEAC=1;MLEAF=0.500;MQ=59.37;MQRankSum=0.562;QD=3.53;ReadPosRankSum=-1.842;SOR=2.921	GT:AD:DP:GQ:PL	0/1:30,7:37:99:187,0,1098
NOT_SCAFFOLDED_NGS_utg3503|quiver|pilon	10854	.	A	C	695.77	PASS	AC=1;AF=0.500;AN=2;BaseQRankSum=-0.693;ClippingRankSum=1.231;DP=48;FS=1.124;MLEAC=1;MLEAF=0.500;MQ=60.00;MQRankSum=-0.466;QD=14.50;ReadPosRankSum=2.183;SOR=0.446	GT:AD:DP:GQ:PL	0/1:26,22:48:99:724,0,943
NOT_SCAFFOLDED_NGS_utg3503|quiver|pilon	10875	.	A	G	773.77	PASS	AC=1;AF=0.500;AN=2;BaseQRankSum=-0.813;ClippingRankSum=-0.353;DP=56;FS=1.029;MLEAC=1;MLEAF=0.500;MQ=60.00;MQRankSum=0.485;QD=13.82;ReadPosRankSum=0.649;SOR=0.894	GT:AD:DP:GQ:PL	0/1:30,26:56:99:802,0,982
NOT_SCAFFOLDED_NGS_utg3503|quiver|pilon	10997	.	G	T	568.77	PASS	AC=1;AF=0.500;AN=2;BaseQRankSum=-1.500;ClippingRankSum=-0.263;DP=37;FS=2.870;MLEAC=1;MLEAF=0.500;MQ=60.00;MQRankSum=-0.201;QD=15.37;ReadPosRankSum=0.449;SOR=0.574	GT:AD:DP:GQ:PL	0/1:22,15:37:99:597,0,862
NOT_SCAFFOLDED_NGS_utg3503|quiver|pilon	11004	.	T	G	595.77	PASS	AC=1;AF=0.500;AN=2;BaseQRankSum=-1.034;ClippingRankSum=-0.779;DP=39;FS=0.000;MLEAC=1;MLEAF=0.500;MQ=60.00;MQRankSum=-0.694;QD=15.28;ReadPosRankSum=-0.297;SOR=0.804	GT:AD:DP:GQ:PL	0/1:22,17:39:99:624,0,880
NOT_SCAFFOLDED_NGS_utg3503|quiver|pilon	11032	.	C	T	380.77	PASS	AC=1;AF=0.500;AN=2;BaseQRankSum=1.046;ClippingRankSum=-1.446;DP=38;FS=0.000;MLEAC=1;MLEAF=0.500;MQ=60.00;MQRankSum=-0.523;QD=10.02;ReadPosRankSum=0.923;SOR=0.608	GT:AD:DP:GQ:PL	0/1:25,13:38:99:409,0,807
NOT_SCAFFOLDED_NGS_utg3503|quiver|pilon	11117	.	AGACTAT	A	280.73	PASS	AC=1;AF=0.500;AN=2;BaseQRankSum=1.155;ClippingRankSum=0.024;DP=30;FS=0.000;MLEAC=1;MLEAF=0.500;MQ=60.00;MQRankSum=0.259;QD=9.36;ReadPosRankSum=1.202;SOR=0.693	GT:AD:DP:GQ:PL	0/1:20,9:29:99:318,0,813
NOT_SCAFFOLDED_NGS_utg3503|quiver|pilon	11158	.	A	T	199.77	PASS	AC=1;AF=0.500;AN=2;BaseQRankSum=0.501;ClippingRankSum=1.570;DP=23;FS=3.925;MLEAC=1;MLEAF=0.500;MQ=60.00;MQRankSum=-2.439;QD=8.69;ReadPosRankSum=-0.768;SOR=1.609	GT:AD:DP:GQ:PL	0/1:16,7:23:99:228,0,541
NOT_SCAFFOLDED_NGS_utg3503|quiver|pilon	14572	.	A	C	214.77	PASS	AC=1;AF=0.500;AN=2;BaseQRankSum=-1.504;ClippingRankSum=0.270;DP=20;FS=1.922;MLEAC=1;MLEAF=0.500;MQ=59.16;MQRankSum=-0.270;QD=10.74;ReadPosRankSum=0.116;SOR=1.402	GT:AD:DP:GQ:PL	0/1:12,8:20:99:243,0,458
NOT_SCAFFOLDED_NGS_utg3503|quiver|pilon	14594	.	A	G	347.77	PASS	AC=1;AF=0.500;AN=2;BaseQRankSum=-1.315;ClippingRankSum=0.746;DP=21;FS=4.010;MLEAC=1;MLEAF=0.500;MQ=59.20;MQRankSum=0.320;QD=16.56;ReadPosRankSum=1.528;SOR=1.675	GT:AD:DP:GQ:PL	0/1:9,12:21:99:376,0,293
NOT_SCAFFOLDED_NGS_utg3503|quiver|pilon	14645	.	T	TG	331.73	PASS	AC=1;AF=0.500;AN=2;BaseQRankSum=2.204;ClippingRankSum=-0.371;DP=30;FS=0.000;MLEAC=1;MLEAF=0.500;MQ=60.00;MQRankSum=-0.196;QD=11.06;ReadPosRankSum=0.371;SOR=0.836	GT:AD:DP:GQ:PL	0/1:15,14:29:99:369,0,403
NOT_SCAFFOLDED_NGS_utg3503|quiver|pilon	14692	.	A	G	375.77	PASS	AC=1;AF=0.500;AN=2;BaseQRankSum=1.016;ClippingRankSum=-0.954;DP=23;FS=0.000;MLEAC=1;MLEAF=0.500;MQ=60.00;MQRankSum=-0.400;QD=16.34;ReadPosRankSum=0.339;SOR=0.527	GT:AD:DP:GQ:PL	0/1:11,12:23:99:404,0,326
NOT_SCAFFOLDED_NGS_utg3503|quiver|pilon	14744	.	A	C	676.77	PASS	AC=1;AF=0.500;AN=2;BaseQRankSum=0.889;ClippingRankSum=0.254;DP=24;FS=4.481;MLEAC=1;MLEAF=0.500;MQ=60.00;MQRankSum=-0.826;QD=28.20;ReadPosRankSum=1.080;SOR=1.674	GT:AD:DP:GQ:PL	0/1:7,17:24:99:705,0,220
NOT_SCAFFOLDED_NGS_utg3503|quiver|pilon	14774	.	C	G	783.77	PASS	AC=1;AF=0.500;AN=2;BaseQRankSum=-2.370;ClippingRankSum=1.676;DP=26;FS=0.000;MLEAC=1;MLEAF=0.500;MQ=60.00;MQRankSum=0.694;QD=30.14;ReadPosRankSum=-0.983;SOR=0.573	GT:AD:DP:GQ:PL	0/1:7,19:26:99:812,0,228
NOT_SCAFFOLDED_NGS_utg3503|quiver|pilon	14792	.	C	CA	230.73	PASS	AC=1;AF=0.500;AN=2;BaseQRankSum=1.732;ClippingRankSum=-0.659;DP=30;FS=0.000;MLEAC=1;MLEAF=0.500;MQ=60.00;MQRankSum=-1.000;QD=7.69;ReadPosRankSum=0.708;SOR=0.610	GT:AD:DP:GQ:PL	0/1:21,8:29:99:268,0,937
NOT_SCAFFOLDED_NGS_utg3503|quiver|pilon	14828	.	T	C	328.77	PASS	AC=1;AF=0.500;AN=2;BaseQRankSum=0.902;ClippingRankSum=0.330;DP=30;FS=12.390;MLEAC=1;MLEAF=0.500;MQ=59.61;MQRankSum=0.594;QD=10.96;ReadPosRankSum=-0.154;SOR=2.249	GT:AD:DP:GQ:PL	0/1:20,10:30:99:357,0,850
NOT_SCAFFOLDED_NGS_utg3503|quiver|pilon	14871	.	ACTAT	A	142.73	PASS	AC=1;AF=0.500;AN=2;BaseQRankSum=-1.041;ClippingRankSum=0.674;DP=30;FS=0.000;MLEAC=1;MLEAF=0.500;MQ=59.61;MQRankSum=-0.919;QD=4.76;ReadPosRankSum=0.400;SOR=0.646	GT:AD:DP:GQ:PL	0/1:10,5:15:99:180,0,384
NOT_SCAFFOLDED_NGS_utg3503|quiver|pilon	14932	.	T	C	429.77	PASS	AC=1;AF=0.500;AN=2;BaseQRankSum=-1.026;ClippingRankSum=1.069;DP=29;FS=1.455;MLEAC=1;MLEAF=0.500;MQ=60.00;MQRankSum=1.331;QD=14.82;ReadPosRankSum=-0.589;SOR=0.626	GT:AD:DP:GQ:PL	0/1:14,15:29:99:458,0,438
NOT_SCAFFOLDED_NGS_utg3503|quiver|pilon	15102	.	T	C	624.77	PASS	AC=1;AF=0.500;AN=2;BaseQRankSum=1.026;ClippingRankSum=-0.885;DP=39;FS=0.000;MLEAC=1;MLEAF=0.500;MQ=60.00;MQRankSum=1.953;QD=16.02;ReadPosRankSum=-0.014;SOR=0.784	GT:AD:DP:GQ:PL	0/1:19,20:39:99:653,0,552
NOT_SCAFFOLDED_NGS_utg3503|quiver|pilon	15216	.	T	C	283.77	PASS	AC=1;AF=0.500;AN=2;BaseQRankSum=1.240;ClippingRankSum=-0.386;DP=32;FS=1.553;MLEAC=1;MLEAF=0.500;MQ=56.13;MQRankSum=-3.029;QD=8.87;ReadPosRankSum=0.224;SOR=0.307	GT:AD:DP:GQ:PL	0/1:22,10:32:99:312,0,764
NOT_SCAFFOLDED_NGS_utg3503|quiver|pilon	15249	.	A	AC	412.73	PASS	AC=1;AF=0.500;AN=2;BaseQRankSum=-0.996;ClippingRankSum=0.155;DP=30;FS=8.557;MLEAC=1;MLEAF=0.500;MQ=52.80;MQRankSum=-4.539;QD=13.76;ReadPosRankSum=0.952;SOR=1.275	GT:AD:DP:GQ:PL	0/1:17,12:29:99:450,0,714
NOT_SCAFFOLDED_NGS_utg3503|quiver|pilon	15251	.	A	C	421.77	PASS	AC=1;AF=0.500;AN=2;BaseQRankSum=0.106;ClippingRankSum=0.064;DP=30;FS=8.700;MLEAC=1;MLEAF=0.500;MQ=52.80;MQRankSum=-4.593;QD=14.06;ReadPosRankSum=1.461;SOR=1.261	GT:AD:DP:GQ:PL	0/1:18,12:30:99:450,0,714
NOT_SCAFFOLDED_NGS_utg3503|quiver|pilon	15279	.	G	T	342.77	PASS	AC=1;AF=0.500;AN=2;BaseQRankSum=0.420;ClippingRankSum=0.901;DP=31;FS=0.000;MLEAC=1;MLEAF=0.500;MQ=51.93;MQRankSum=-4.704;QD=11.06;ReadPosRankSum=2.302;SOR=0.836	GT:AD:DP:GQ:PL	0/1:18,13:31:99:371,0,572
NOT_SCAFFOLDED_NGS_utg3503|quiver|pilon	15326	.	C	T	190.77	SnpCluster	AC=1;AF=0.500;AN=2;BaseQRankSum=0.046;ClippingRankSum=-0.319;DP=33;FS=0.000;MLEAC=1;MLEAF=0.500;MQ=55.49;MQRankSum=-4.011;QD=5.78;ReadPosRankSum=1.185;SOR=0.693	GT:AD:DP:GQ:PL	0/1:25,7:32:99:219,0,1029
NOT_SCAFFOLDED_NGS_utg3503|quiver|pilon	15328	.	G	A	184.77	SnpCluster	AC=1;AF=0.500;AN=2;BaseQRankSum=-0.957;ClippingRankSum=-0.866;DP=33;FS=0.000;MLEAC=1;MLEAF=0.500;MQ=55.49;MQRankSum=-4.011;QD=5.60;ReadPosRankSum=1.003;SOR=0.693	GT:AD:DP:GQ:PL	0/1:25,7:32:99:213,0,1092
NOT_SCAFFOLDED_NGS_utg3503|quiver|pilon	15330	.	C	T	184.77	SnpCluster	AC=1;AF=0.500;AN=2;BaseQRankSum=-0.809;ClippingRankSum=0.170;DP=35;FS=0.000;MLEAC=1;MLEAF=0.500;MQ=55.76;MQRankSum=-4.046;QD=5.28;ReadPosRankSum=0.980;SOR=0.709	GT:AD:DP:GQ:PL	0/1:27,7:34:99:213,0,1092
NOT_SCAFFOLDED_NGS_utg3503|quiver|pilon	15409	.	C	T	206.77	PASS	AC=1;AF=0.500;AN=2;BaseQRankSum=-1.461;ClippingRankSum=-0.192;DP=41;FS=0.000;MLEAC=1;MLEAF=0.500;MQ=55.08;MQRankSum=-4.973;QD=5.04;ReadPosRankSum=-0.162;SOR=0.892	GT:AD:DP:GQ:PL	0/1:28,12:40:99:235,0,896
NOT_SCAFFOLDED_NGS_utg3503|quiver|pilon	15436	.	C	T	349.77	PASS	AC=1;AF=0.500;AN=2;BaseQRankSum=-1.547;ClippingRankSum=-1.270;DP=32;FS=1.533;MLEAC=1;MLEAF=0.500;MQ=54.21;MQRankSum=-4.602;QD=10.93;ReadPosRankSum=1.309;SOR=0.399	GT:AD:DP:GQ:PL	0/1:21,11:32:99:378,0,912
NOT_SCAFFOLDED_NGS_utg3503|quiver|pilon	15444	.	A	G	352.77	PASS	AC=1;AF=0.500;AN=2;BaseQRankSum=-0.436;ClippingRankSum=0.803;DP=29;FS=1.773;MLEAC=1;MLEAF=0.500;MQ=54.22;MQRankSum=-4.382;QD=12.16;ReadPosRankSum=1.262;SOR=0.330	GT:AD:DP:GQ:PL	0/1:19,10:29:99:381,0,917
NOT_SCAFFOLDED_NGS_utg3503|quiver|pilon	15460	.	TC	T	241.73	PASS	AC=1;AF=0.500;AN=2;BaseQRankSum=0.398;ClippingRankSum=-1.407;DP=27;FS=0.000;MLEAC=1;MLEAF=0.500;MQ=55.28;MQRankSum=-4.062;QD=8.95;ReadPosRankSum=1.460;SOR=0.426	GT:AD:DP:GQ:PL	0/1:19,8:27:99:279,0,865
NOT_SCAFFOLDED_NGS_utg3503|quiver|pilon	15497	.	C	G	75.77	PASS	AC=1;AF=0.500;AN=2;BaseQRankSum=0.550;ClippingRankSum=-0.850;DP=19;FS=0.000;MLEAC=1;MLEAF=0.500;MQ=57.55;MQRankSum=-3.050;QD=3.99;ReadPosRankSum=-2.450;SOR=0.784	GT:AD:DP:GQ:PL	0/1:15,4:19:99:104,0,512
NOT_SCAFFOLDED_NGS_utg3503|quiver|pilon	15597	.	G	A	93.77	PASS	AC=1;AF=0.500;AN=2;BaseQRankSum=1.222;ClippingRankSum=-1.047;DP=20;FS=5.843;MLEAC=1;MLEAF=0.500;MQ=54.63;MQRankSum=-3.317;QD=4.69;ReadPosRankSum=-0.436;SOR=2.925	GT:AD:DP:GQ:PL	0/1:15,5:20:99:122,0,477
NOT_SCAFFOLDED_NGS_utg3503|quiver|pilon	15632	.	A	AC	329.73	PASS	AC=1;AF=0.500;AN=2;BaseQRankSum=-0.171;ClippingRankSum=0.990;DP=25;FS=11.290;MLEAC=1;MLEAF=0.500;MQ=52.80;MQRankSum=3.788;QD=13.19;ReadPosRankSum=-0.239;SOR=0.540	GT:AD:DP:GQ:PL	0/1:8,14:22:99:367,0,193
NOT_SCAFFOLDED_NGS_utg3503|quiver|pilon	15635	.	C	CA	143.73	PASS	AC=1;AF=0.500;AN=2;BaseQRankSum=0.420;ClippingRankSum=-0.097;DP=25;FS=11.290;MLEAC=1;MLEAF=0.500;MQ=52.80;MQRankSum=-3.905;QD=5.75;ReadPosRankSum=0.613;SOR=2.803	GT:AD:DP:GQ:PL	0/1:15,8:23:99:181,0,499
NOT_SCAFFOLDED_NGS_utg3503|quiver|pilon	15647	.	A	C	262.77	PASS	AC=1;AF=0.500;AN=2;BaseQRankSum=0.549;ClippingRankSum=-1.904;DP=26;FS=10.667;MLEAC=1;MLEAF=0.500;MQ=53.09;MQRankSum=-3.905;QD=10.11;ReadPosRankSum=0.355;SOR=2.821	GT:AD:DP:GQ:PL	0/1:15,8:23:99:291,0,606
NOT_SCAFFOLDED_NGS_utg3503|quiver|pilon	15648	.	G	T	262.77	PASS	AC=1;AF=0.500;AN=2;BaseQRankSum=0.161;ClippingRankSum=0.871;DP=26;FS=10.667;MLEAC=1;MLEAF=0.500;MQ=53.09;MQRankSum=-3.905;QD=10.11;ReadPosRankSum=0.355;SOR=2.821	GT:AD:DP:GQ:PL	0/1:15,8:23:99:291,0,606
NOT_SCAFFOLDED_NGS_utg3503|quiver|pilon	15741	.	T	G	556.77	PASS	AC=1;AF=0.500;AN=2;BaseQRankSum=0.222;ClippingRankSum=0.065;DP=45;FS=1.323;MLEAC=1;MLEAF=0.500;MQ=60.00;MQRankSum=0.562;QD=12.37;ReadPosRankSum=-0.013;SOR=0.370	GT:AD:DP:GQ:PL	0/1:22,19:41:99:585,0,740
NOT_SCAFFOLDED_NGS_utg3503|quiver|pilon	15792	.	C	T	764.77	PASS	AC=1;AF=0.500;AN=2;BaseQRankSum=2.037;ClippingRankSum=-0.440;DP=55;FS=0.000;MLEAC=1;MLEAF=0.500;MQ=60.00;MQRankSum=0.422;QD=13.90;ReadPosRankSum=2.468;SOR=0.806	GT:AD:DP:GQ:PL	0/1:30,23:53:99:793,0,936
NOT_SCAFFOLDED_NGS_utg3503|quiver|pilon	15857	.	G	T	798.77	PASS	AC=1;AF=0.500;AN=2;BaseQRankSum=-1.399;ClippingRankSum=-2.183;DP=53;FS=1.061;MLEAC=1;MLEAF=0.500;MQ=60.00;MQRankSum=0.347;QD=15.07;ReadPosRankSum=0.098;SOR=0.536	GT:AD:DP:GQ:PL	0/1:28,25:53:99:827,0,973
NOT_SCAFFOLDED_NGS_utg3503|quiver|pilon	15893	.	T	C	818.77	PASS	AC=1;AF=0.500;AN=2;BaseQRankSum=0.175;ClippingRankSum=0.650;DP=48;FS=0.000;MLEAC=1;MLEAF=0.500;MQ=60.00;MQRankSum=2.443;QD=17.06;ReadPosRankSum=0.031;SOR=0.693	GT:AD:DP:GQ:PL	0/1:24,24:48:99:847,0,766
NOT_SCAFFOLDED_NGS_utg3503|quiver|pilon	15906	.	G	A	645.77	PASS	AC=1;AF=0.500;AN=2;BaseQRankSum=0.580;ClippingRankSum=-0.681;DP=49;FS=4.237;MLEAC=1;MLEAF=0.500;MQ=60.00;MQRankSum=0.946;QD=13.18;ReadPosRankSum=2.716;SOR=1.414	GT:AD:DP:GQ:PL	0/1:29,20:49:99:674,0,944
NOT_SCAFFOLDED_NGS_utg3503|quiver|pilon	15960	.	C	T	458.77	PASS	AC=1;AF=0.500;AN=2;BaseQRankSum=0.013;ClippingRankSum=-0.868;DP=42;FS=1.203;MLEAC=1;MLEAF=0.500;MQ=60.00;MQRankSum=-0.531;QD=10.92;ReadPosRankSum=-1.489;SOR=0.941	GT:AD:DP:GQ:PL	0/1:26,16:42:99:487,0,919
NOT_SCAFFOLDED_NGS_utg3503|quiver|pilon	15996	.	GACATGTAGCGCCA	G	307.73	PASS	AC=1;AF=0.500;AN=2;BaseQRankSum=-2.355;ClippingRankSum=0.128;DP=40;FS=1.480;MLEAC=1;MLEAF=0.500;MQ=60.00;MQRankSum=1.187;QD=7.69;ReadPosRankSum=1.687;SOR=1.038	GT:AD:DP:GQ:PL	0/1:25,10:35:99:345,0,1003
NOT_SCAFFOLDED_NGS_utg3503|quiver|pilon	16043	.	C	T	522.77	PASS	AC=1;AF=0.500;AN=2;BaseQRankSum=-1.335;ClippingRankSum=-0.604;DP=39;FS=0.000;MLEAC=1;MLEAF=0.500;MQ=60.00;MQRankSum=-0.126;QD=13.40;ReadPosRankSum=-0.599;SOR=0.610	GT:AD:DP:GQ:PL	0/1:20,19:39:99:551,0,680
NOT_SCAFFOLDED_NGS_utg3503|quiver|pilon	16103	.	G	T	739.77	PASS	AC=1;AF=0.500;AN=2;BaseQRankSum=-0.915;ClippingRankSum=0.425;DP=51;FS=8.673;MLEAC=1;MLEAF=0.500;MQ=60.00;MQRankSum=-0.651;QD=14.51;ReadPosRankSum=2.029;SOR=2.120	GT:AD:DP:GQ:PL	0/1:27,24:51:99:768,0,884
NOT_SCAFFOLDED_NGS_utg3503|quiver|pilon	16152	.	T	A	609.77	PASS	AC=1;AF=0.500;AN=2;BaseQRankSum=1.281;ClippingRankSum=0.525;DP=44;FS=0.000;MLEAC=1;MLEAF=0.500;MQ=60.00;MQRankSum=-0.256;QD=13.86;ReadPosRankSum=-0.939;SOR=0.649	GT:AD:DP:GQ:PL	0/1:28,16:44:99:638,0,1060
NOT_SCAFFOLDED_NGS_utg3503|quiver|pilon	16171	.	A	G	608.77	PASS	AC=1;AF=0.500;AN=2;BaseQRankSum=-0.072;ClippingRankSum=0.880;DP=39;FS=3.215;MLEAC=1;MLEAF=0.500;MQ=60.00;MQRankSum=0.505;QD=15.61;ReadPosRankSum=-0.274;SOR=1.376	GT:AD:DP:GQ:PL	0/1:24,15:39:99:637,0,957
NOT_SCAFFOLDED_NGS_utg3503|quiver|pilon	16180	.	A	C	535.77	PASS	AC=1;AF=0.500;AN=2;BaseQRankSum=1.704;ClippingRankSum=-0.990;DP=36;FS=3.553;MLEAC=1;MLEAF=0.500;MQ=60.00;MQRankSum=0.211;QD=14.88;ReadPosRankSum=1.282;SOR=1.431	GT:AD:DP:GQ:PL	0/1:22,14:36:99:564,0,879
NOT_SCAFFOLDED_NGS_utg3503|quiver|pilon	16237	.	G	A	539.77	PASS	AC=1;AF=0.500;AN=2;BaseQRankSum=0.246;ClippingRankSum=1.232;DP=25;FS=4.678;MLEAC=1;MLEAF=0.500;MQ=60.00;MQRankSum=0.027;QD=21.59;ReadPosRankSum=-0.739;SOR=0.148	GT:AD:DP:GQ:PL	0/1:11,14:25:99:568,0,443
NOT_SCAFFOLDED_NGS_utg3503|quiver|pilon	16248	.	TG	T	528.73	PASS	AC=1;AF=0.500;AN=2;BaseQRankSum=1.039;ClippingRankSum=-0.850;DP=23;FS=4.684;MLEAC=1;MLEAF=0.500;MQ=60.00;MQRankSum=-0.220;QD=22.99;ReadPosRankSum=-1.291;SOR=0.129	GT:AD:DP:GQ:PL	0/1:9,14:23:99:566,0,321
NOT_SCAFFOLDED_NGS_utg3503|quiver|pilon	16493	.	C	T	111.77	PASS	AC=1;AF=0.500;AN=2;BaseQRankSum=0.337;ClippingRankSum=0.405;DP=43;FS=13.893;MLEAC=1;MLEAF=0.500;MQ=58.46;MQRankSum=-4.151;QD=2.60;ReadPosRankSum=-0.169;SOR=2.543	GT:AD:DP:GQ:PL	0/1:35,7:42:99:140,0,1125
NOT_SCAFFOLDED_NGS_utg3503|quiver|pilon	16673	.	AT	A	220.73	PASS	AC=1;AF=0.500;AN=2;BaseQRankSum=-0.548;ClippingRankSum=-0.061;DP=36;FS=0.000;MLEAC=1;MLEAF=0.500;MQ=58.27;MQRankSum=-4.243;QD=6.13;ReadPosRankSum=0.548;SOR=0.798	GT:AD:DP:GQ:PL	0/1:26,8:34:99:258,0,1047
NOT_SCAFFOLDED_NGS_utg3503|quiver|pilon	16683	.	T	C	217.77	PASS	AC=1;AF=0.500;AN=2;BaseQRankSum=-1.420;ClippingRankSum=0.055;DP=37;FS=1.642;MLEAC=1;MLEAF=0.500;MQ=58.32;MQRankSum=-4.298;QD=5.89;ReadPosRankSum=2.121;SOR=1.154	GT:AD:DP:GQ:PL	0/1:29,8:37:99:246,0,1215
NOT_SCAFFOLDED_NGS_utg3503|quiver|pilon	16705	.	C	T	357.77	PASS	AC=1;AF=0.500;AN=2;BaseQRankSum=0.784;ClippingRankSum=-0.761;DP=50;FS=9.513;MLEAC=1;MLEAF=0.500;MQ=57.76;MQRankSum=-3.737;QD=7.16;ReadPosRankSum=1.147;SOR=1.956	GT:AD:DP:GQ:PL	0/1:38,12:50:99:386,0,1602
NOT_SCAFFOLDED_NGS_utg3503|quiver|pilon	16720	.	C	T	417.77	PASS	AC=1;AF=0.500;AN=2;BaseQRankSum=-0.528;ClippingRankSum=-0.888;DP=52;FS=2.815;MLEAC=1;MLEAF=0.500;MQ=57.38;MQRankSum=-4.163;QD=8.03;ReadPosRankSum=-0.803;SOR=1.097	GT:AD:DP:GQ:PL	0/1:39,13:52:99:446,0,1533
NOT_SCAFFOLDED_NGS_utg3503|quiver|pilon	16758	.	T	C	199.77	PASS	AC=1;AF=0.500;AN=2;BaseQRankSum=0.076;ClippingRankSum=0.533;DP=44;FS=1.567;MLEAC=1;MLEAF=0.500;MQ=57.16;MQRankSum=-2.754;QD=4.54;ReadPosRankSum=2.237;SOR=0.354	GT:AD:DP:GQ:PL	0/1:36,8:44:99:228,0,1468
NOT_SCAFFOLDED_NGS_utg3503|quiver|pilon	16763	.	A	G	205.77	PASS	AC=1;AF=0.500;AN=2;BaseQRankSum=1.073;ClippingRankSum=0.529;DP=42;FS=1.587;MLEAC=1;MLEAF=0.500;MQ=57.02;MQRankSum=-2.803;QD=4.90;ReadPosRankSum=2.354;SOR=0.340	GT:AD:DP:GQ:PL	0/1:34,8:42:99:234,0,1408
NOT_SCAFFOLDED_NGS_utg3503|quiver|pilon	16808	.	A	ACC	211.73	PASS	AC=1;AF=0.500;AN=2;BaseQRankSum=0.158;ClippingRankSum=-0.713;DP=23;FS=4.269;MLEAC=1;MLEAF=0.500;MQ=52.14;MQRankSum=-3.645;QD=9.21;ReadPosRankSum=1.585;SOR=1.561	GT:AD:DP:GQ:PL	0/1:13,7:20:99:249,0,524
NOT_SCAFFOLDED_NGS_utg3503|quiver|pilon	16810	.	C	T	220.77	PASS	AC=1;AF=0.500;AN=2;BaseQRankSum=2.060;ClippingRankSum=-0.555;DP=20;FS=4.269;MLEAC=1;MLEAF=0.500;MQ=53.17;MQRankSum=-3.645;QD=11.04;ReadPosRankSum=1.268;SOR=1.561	GT:AD:DP:GQ:PL	0/1:13,7:20:99:249,0,524
NOT_SCAFFOLDED_NGS_utg3503|quiver|pilon	16825	.	T	C	169.77	PASS	AC=1;AF=0.500;AN=2;BaseQRankSum=2.248;ClippingRankSum=0.037;DP=22;FS=0.000;MLEAC=1;MLEAF=0.500;MQ=54.67;MQRankSum=-3.575;QD=7.72;ReadPosRankSum=1.364;SOR=0.693	GT:AD:DP:GQ:PL	0/1:16,6:22:99:198,0,738
NOT_SCAFFOLDED_NGS_utg3503|quiver|pilon	16828	.	T	C	209.77	PASS	AC=1;AF=0.500;AN=2;BaseQRankSum=2.485;ClippingRankSum=-1.015;DP=23;FS=0.000;MLEAC=1;MLEAF=0.500;MQ=54.91;MQRankSum=-3.606;QD=9.12;ReadPosRankSum=0.875;SOR=0.593	GT:AD:DP:GQ:PL	0/1:17,6:23:99:238,0,734
NOT_SCAFFOLDED_NGS_utg3503|quiver|pilon	16839	.	G	C	247.77	PASS	AC=1;AF=0.500;AN=2;BaseQRankSum=2.522;ClippingRankSum=-0.558;DP=27;FS=1.690;MLEAC=1;MLEAF=0.500;MQ=54.35;MQRankSum=-4.062;QD=9.18;ReadPosRankSum=-1.035;SOR=1.124	GT:AD:DP:GQ:PL	0/1:19,8:27:99:276,0,732
NOT_SCAFFOLDED_NGS_utg3503|quiver|pilon	16908	.	T	C	336.77	PASS	AC=1;AF=0.500;AN=2;BaseQRankSum=-1.002;ClippingRankSum=-0.127;DP=33;FS=3.166;MLEAC=1;MLEAF=0.500;MQ=54.64;MQRankSum=-3.479;QD=10.21;ReadPosRankSum=0.273;SOR=1.282	GT:AD:DP:GQ:PL	0/1:19,14:33:99:365,0,594
NOT_SCAFFOLDED_NGS_utg3503|quiver|pilon	17010	.	G	A	580.77	PASS	AC=1;AF=0.500;AN=2;BaseQRankSum=-0.047;ClippingRankSum=-0.806;DP=44;FS=0.000;MLEAC=1;MLEAF=0.500;MQ=60.00;MQRankSum=-0.640;QD=13.20;ReadPosRankSum=0.403;SOR=0.760	GT:AD:DP:GQ:PL	0/1:25,19:44:99:609,0,795
NOT_SCAFFOLDED_NGS_utg3503|quiver|pilon	17112	.	C	T	241.77	PASS	AC=1;AF=0.500;AN=2;BaseQRankSum=0.785;ClippingRankSum=-0.990;DP=22;FS=4.129;MLEAC=1;MLEAF=0.500;MQ=60.00;MQRankSum=-0.444;QD=10.99;ReadPosRankSum=0.307;SOR=0.188	GT:AD:DP:GQ:PL	0/1:14,8:22:99:270,0,484
NOT_SCAFFOLDED_NGS_utg3503|quiver|pilon	17136	.	G	T	474.77	PASS	AC=1;AF=0.500;AN=2;BaseQRankSum=1.310;ClippingRankSum=-0.804;DP=29;FS=3.473;MLEAC=1;MLEAF=0.500;MQ=60.00;MQRankSum=0.069;QD=16.37;ReadPosRankSum=-2.320;SOR=1.219	GT:AD:DP:GQ:PL	0/1:14,14:28:99:503,0,441
NOT_SCAFFOLDED_NGS_utg3503|quiver|pilon	17172	.	T	G	397.77	PASS	AC=1;AF=0.500;AN=2;BaseQRankSum=-0.777;ClippingRankSum=0.850;DP=34;FS=0.000;MLEAC=1;MLEAF=0.500;MQ=60.00;MQRankSum=0.813;QD=11.70;ReadPosRankSum=-1.934;SOR=0.818	GT:AD:DP:GQ:PL	0/1:18,15:33:99:426,0,711
NOT_SCAFFOLDED_NGS_utg3503|quiver|pilon	17174	.	G	T	512.77	PASS	AC=1;AF=0.500;AN=2;BaseQRankSum=0.524;ClippingRankSum=-0.380;DP=34;FS=0.000;MLEAC=1;MLEAF=0.500;MQ=60.00;MQRankSum=-0.741;QD=15.08;ReadPosRankSum=2.043;SOR=0.582	GT:AD:DP:GQ:PL	0/1:15,18:33:99:541,0,576
NOT_SCAFFOLDED_NGS_utg3503|quiver|pilon	17210	.	G	A	605.77	PASS	AC=1;AF=0.500;AN=2;BaseQRankSum=-0.479;ClippingRankSum=0.074;DP=35;FS=0.000;MLEAC=1;MLEAF=0.500;MQ=60.00;MQRankSum=1.362;QD=17.31;ReadPosRankSum=0.221;SOR=0.976	GT:AD:DP:GQ:PL	0/1:11,23:34:99:634,0,281
NOT_SCAFFOLDED_NGS_utg3503|quiver|pilon	17224	.	T	C	660.77	PASS	AC=1;AF=0.500;AN=2;BaseQRankSum=1.717;ClippingRankSum=-1.537;DP=33;FS=3.073;MLEAC=1;MLEAF=0.500;MQ=60.00;MQRankSum=0.054;QD=20.02;ReadPosRankSum=2.115;SOR=1.315	GT:AD:DP:GQ:PL	0/1:15,18:33:99:689,0,555
NOT_SCAFFOLDED_NGS_utg3503|quiver|pilon	17233	.	G	C	682.77	PASS	AC=1;AF=0.500;AN=2;BaseQRankSum=1.409;ClippingRankSum=-1.449;DP=31;FS=1.402;MLEAC=1;MLEAF=0.500;MQ=60.00;MQRankSum=1.092;QD=22.02;ReadPosRankSum=1.052;SOR=1.022	GT:AD:DP:GQ:PL	0/1:14,17:31:99:711,0,534
NOT_SCAFFOLDED_NGS_utg3503|quiver|pilon	17256	.	T	C	572.77	PASS	AC=1;AF=0.500;AN=2;BaseQRankSum=1.513;ClippingRankSum=0.767;DP=29;FS=0.000;MLEAC=1;MLEAF=0.500;MQ=60.00;MQRankSum=0.285;QD=19.75;ReadPosRankSum=-0.022;SOR=0.741	GT:AD:DP:GQ:PL	0/1:13,16:29:99:601,0,427
NOT_SCAFFOLDED_NGS_utg3503|quiver|pilon	17348	.	T	C	631.77	PASS	AC=1;AF=0.500;AN=2;BaseQRankSum=-1.665;ClippingRankSum=-0.393;DP=35;FS=3.405;MLEAC=1;MLEAF=0.500;MQ=60.00;MQRankSum=0.206;QD=18.05;ReadPosRankSum=-0.393;SOR=0.239	GT:AD:DP:GQ:PL	0/1:12,21:33:99:660,0,421
NOT_SCAFFOLDED_NGS_utg3503|quiver|pilon	17461	.	G	A	806.77	PASS	AC=1;AF=0.500;AN=2;BaseQRankSum=-0.621;ClippingRankSum=-0.594;DP=40;FS=9.774;MLEAC=1;MLEAF=0.500;MQ=60.00;MQRankSum=-0.400;QD=20.17;ReadPosRankSum=0.207;SOR=1.033	GT:AD:DP:GQ:PL	0/1:16,24:40:99:835,0,500
NOT_SCAFFOLDED_NGS_utg3503|quiver|pilon	17500	.	T	C	902.77	PASS	AC=1;AF=0.500;AN=2;BaseQRankSum=-0.546;ClippingRankSum=0.044;DP=40;FS=0.000;MLEAC=1;MLEAF=0.500;MQ=60.00;MQRankSum=-0.516;QD=22.57;ReadPosRankSum=0.487;SOR=0.527	GT:AD:DP:GQ:PL	0/1:12,28:40:99:931,0,355
NOT_SCAFFOLDED_NGS_utg3503|quiver|pilon	17520	.	C	T	230.77	PASS	AC=1;AF=0.500;AN=2;BaseQRankSum=1.433;ClippingRankSum=-0.866;DP=41;FS=0.000;MLEAC=1;MLEAF=0.500;MQ=60.00;MQRankSum=-0.520;QD=5.63;ReadPosRankSum=0.614;SOR=0.776	GT:AD:DP:GQ:PL	0/1:32,9:41:99:259,0,959
NOT_SCAFFOLDED_NGS_utg3503|quiver|pilon	17535	.	T	C	154.77	PASS	AC=1;AF=0.500;AN=2;BaseQRankSum=1.399;ClippingRankSum=-0.080;DP=36;FS=0.000;MLEAC=1;MLEAF=0.500;MQ=60.00;MQRankSum=-1.039;QD=4.30;ReadPosRankSum=0.560;SOR=0.484	GT:AD:DP:GQ:PL	0/1:29,7:36:99:183,0,902
NOT_SCAFFOLDED_NGS_utg3503|quiver|pilon	17639	.	T	TCAAACATATTCA	62.73	PASS	AC=1;AF=0.500;AN=2;BaseQRankSum=-1.531;ClippingRankSum=0.000;DP=14;FS=0.000;MLEAC=1;MLEAF=0.500;MQ=60.00;MQRankSum=1.106;QD=4.48;ReadPosRankSum=-1.531;SOR=0.693	GT:AD:DP:GQ:PL	0/1:8,3:11:99:100,0,1151
NOT_SCAFFOLDED_NGS_utg3503|quiver|pilon	19182	.	A	T	30.77	LowQD;LowQual	AC=1;AF=0.500;AN=2;BaseQRankSum=1.746;ClippingRankSum=0.403;DP=23;FS=0.000;MLEAC=1;MLEAF=0.500;MQ=60.00;MQRankSum=1.299;QD=1.34;ReadPosRankSum=0.403;SOR=0.425	GT:AD:DP:GQ:PL	0/1:17,4:21:59:59,0,499
NOT_SCAFFOLDED_NGS_utg3503|quiver|pilon	22986	.	TTTTC	T	121.73	PASS	AC=1;AF=0.500;AN=2;BaseQRankSum=1.614;ClippingRankSum=0.323;DP=30;FS=5.219;MLEAC=1;MLEAF=0.500;MQ=47.81;MQRankSum=-0.839;QD=4.06;ReadPosRankSum=0.779;SOR=2.303	GT:AD:DP:GQ:PL	0/1:8,6:14:99:159,0,231
NOT_SCAFFOLDED_NGS_utg3503|quiver|pilon	22993	.	T	TC	144.73	PASS	AC=1;AF=0.500;AN=2;BaseQRankSum=-1.461;ClippingRankSum=0.831;DP=30;FS=11.429;MLEAC=1;MLEAF=0.500;MQ=47.81;MQRankSum=0.689;QD=4.82;ReadPosRankSum=-0.831;SOR=1.846	GT:AD:DP:GQ:PL	0/1:8,7:15:99:182,0,313
NOT_SCAFFOLDED_NGS_utg3503|quiver|pilon	23038	.	CCTTTT	C	76.73	PASS	AC=1;AF=0.500;AN=2;BaseQRankSum=-1.401;ClippingRankSum=0.519;DP=51;FS=4.781;MLEAC=1;MLEAF=0.500;MQ=54.20;MQRankSum=-1.297;QD=1.50;ReadPosRankSum=1.920;SOR=1.933	GT:AD:DP:GQ:PL	0/1:27,5:32:99:114,0,940
NOT_SCAFFOLDED_NGS_utg3503|quiver|pilon	23434	.	G	A	633.77	PASS	AC=1;AF=0.500;AN=2;BaseQRankSum=-1.011;ClippingRankSum=1.371;DP=29;FS=3.645;MLEAC=1;MLEAF=0.500;MQ=57.10;MQRankSum=-1.146;QD=21.85;ReadPosRankSum=0.517;SOR=1.609	GT:AD:DP:GQ:PL	0/1:11,18:29:99:662,0,380
NOT_SCAFFOLDED_NGS_utg3503|quiver|pilon	25407	.	G	T	362.77	PASS	AC=1;AF=0.500;AN=2;BaseQRankSum=2.699;ClippingRankSum=-0.986;DP=26;FS=6.641;MLEAC=1;MLEAF=0.500;MQ=60.00;MQRankSum=-0.623;QD=13.95;ReadPosRankSum=0.208;SOR=2.280	GT:AD:DP:GQ:PL	0/1:15,11:26:99:391,0,443
NOT_SCAFFOLDED_NGS_utg3503|quiver|pilon	27415	.	T	TA	206.73	PASS	AC=1;AF=0.500;AN=2;BaseQRankSum=0.657;ClippingRankSum=-1.642;DP=23;FS=4.419;MLEAC=1;MLEAF=0.500;MQ=60.00;MQRankSum=-0.066;QD=8.99;ReadPosRankSum=-0.263;SOR=0.116	GT:AD:DP:GQ:PL	0/1:11,11:22:99:244,0,249
NOT_SCAFFOLDED_NGS_utg3503|quiver|pilon	33949	.	GA	G	196.73	PASS	AC=1;AF=0.500;AN=2;BaseQRankSum=-1.028;ClippingRankSum=1.639;DP=26;FS=1.657;MLEAC=1;MLEAF=0.500;MQ=60.00;MQRankSum=-0.583;QD=7.57;ReadPosRankSum=-1.139;SOR=1.179	GT:AD:DP:GQ:PL	0/1:18,8:26:99:234,0,628
NOT_SCAFFOLDED_NGS_utg3503|quiver|pilon	34149	.	CATGTGTGTGTGT	C	419.73	PASS	AC=1;AF=0.500;AN=2;BaseQRankSum=1.380;ClippingRankSum=0.866;DP=44;FS=0.000;MLEAC=1;MLEAF=0.500;MQ=61.40;MQRankSum=1.476;QD=9.54;ReadPosRankSum=0.983;SOR=0.724	GT:AD:DP:GQ:PL	0/1:21,15:36:99:457,0,1048
NOT_SCAFFOLDED_NGS_utg3503|quiver|pilon	34326	.	A	AT	210.73	PASS	AC=1;AF=0.500;AN=2;BaseQRankSum=1.173;ClippingRankSum=0.888;DP=23;FS=6.923;MLEAC=1;MLEAF=0.500;MQ=60.00;MQRankSum=0.107;QD=9.16;ReadPosRankSum=-1.741;SOR=0.470	GT:AD:DP:GQ:PL	0/1:12,9:21:99:248,0,383
NOT_SCAFFOLDED_NGS_utg3503|quiver|pilon	34327	.	T	TC	288.73	PASS	AC=1;AF=0.500;AN=2;BaseQRankSum=-0.548;ClippingRankSum=1.357;DP=26;FS=9.034;MLEAC=1;MLEAF=0.500;MQ=60.00;MQRankSum=-0.202;QD=11.11;ReadPosRankSum=2.338;SOR=1.919	GT:AD:DP:GQ:PL	0/1:12,12:24:99:326,0,363
NOT_SCAFFOLDED_NGS_utg3503|quiver|pilon	34491	.	G	A	713.77	PASS	AC=1;AF=0.500;AN=2;BaseQRankSum=0.025;ClippingRankSum=-0.042;DP=55;FS=2.282;MLEAC=1;MLEAF=0.500;MQ=60.00;MQRankSum=0.194;QD=12.98;ReadPosRankSum=0.262;SOR=0.851	GT:AD:DP:GQ:PL	0/1:30,25:55:99:742,0,933
NOT_SCAFFOLDED_NGS_utg3503|quiver|pilon	34699	.	C	T	168.77	PASS	AC=1;AF=0.500;AN=2;BaseQRankSum=-1.794;ClippingRankSum=-1.215;DP=16;FS=2.081;MLEAC=1;MLEAF=0.500;MQ=58.45;MQRankSum=0.752;QD=10.55;ReadPosRankSum=1.678;SOR=0.697	GT:AD:DP:GQ:PL	0/1:8,7:15:99:197,0,277
NOT_SCAFFOLDED_NGS_utg3503|quiver|pilon	35027	.	A	G	58.77	PASS	AC=1;AF=0.500;AN=2;BaseQRankSum=-0.493;ClippingRankSum=-1.873;DP=19;FS=5.035;MLEAC=1;MLEAF=0.500;MQ=56.62;MQRankSum=-0.197;QD=3.09;ReadPosRankSum=0.690;SOR=1.948	GT:AD:DP:GQ:PL	0/1:13,5:18:87:87,0,388
NOT_SCAFFOLDED_NGS_utg3503|quiver|pilon	35075	.	A	AAG	309.73	PASS	AC=1;AF=0.500;AN=2;BaseQRankSum=0.718;ClippingRankSum=-0.038;DP=23;FS=0.000;MLEAC=1;MLEAF=0.500;MQ=57.22;MQRankSum=0.567;QD=13.47;ReadPosRankSum=-0.038;SOR=0.693	GT:AD:DP:GQ:PL	0/1:10,10:20:99:347,0,342
NOT_SCAFFOLDED_NGS_utg3503|quiver|pilon	35895	.	C	T	381.77	PASS	AC=1;AF=0.500;AN=2;BaseQRankSum=0.207;ClippingRankSum=-0.589;DP=37;FS=5.041;MLEAC=1;MLEAF=0.500;MQ=60.00;MQRankSum=0.239;QD=10.32;ReadPosRankSum=1.352;SOR=1.025	GT:AD:DP:GQ:PL	0/1:24,13:37:99:410,0,841
NOT_SCAFFOLDED_NGS_utg3503|quiver|pilon	36258	.	G	GTTGT	334.73	PASS	AC=1;AF=0.500;AN=2;BaseQRankSum=0.501;ClippingRankSum=0.237;DP=26;FS=0.000;MLEAC=1;MLEAF=0.500;MQ=60.00;MQRankSum=-1.133;QD=12.87;ReadPosRankSum=-1.028;SOR=0.495	GT:AD:DP:GQ:PL	0/1:16,10:26:99:372,0,642
NOT_SCAFFOLDED_NGS_utg3503|quiver|pilon	36335	.	C	CT	270.73	PASS	AC=1;AF=0.500;AN=2;BaseQRankSum=1.336;ClippingRankSum=-0.369;DP=35;FS=3.512;MLEAC=1;MLEAF=0.500;MQ=60.00;MQRankSum=0.599;QD=7.74;ReadPosRankSum=-1.704;SOR=0.472	GT:AD:DP:GQ:PL	0/1:15,13:28:99:308,0,495
NOT_SCAFFOLDED_NGS_utg3503|quiver|pilon	36338	.	T	TA	424.73	PASS	AC=1;AF=0.500;AN=2;BaseQRankSum=0.257;ClippingRankSum=0.415;DP=32;FS=3.256;MLEAC=1;MLEAF=0.500;MQ=60.00;MQRankSum=0.099;QD=13.27;ReadPosRankSum=2.550;SOR=1.473	GT:AD:DP:GQ:PL	0/1:16,15:31:99:462,0,548
NOT_SCAFFOLDED_NGS_utg3503|quiver|pilon	36360	.	T	TC	400.73	PASS	AC=1;AF=0.500;AN=2;BaseQRankSum=0.395;ClippingRankSum=0.278;DP=38;FS=1.237;MLEAC=1;MLEAF=0.500;MQ=60.00;MQRankSum=-0.979;QD=10.55;ReadPosRankSum=-1.242;SOR=0.941	GT:AD:DP:GQ:PL	0/1:20,18:38:99:438,0,612
NOT_SCAFFOLDED_NGS_utg3503|quiver|pilon	36362	.	C	CA	543.73	PASS	AC=1;AF=0.500;AN=2;BaseQRankSum=0.987;ClippingRankSum=0.041;DP=40;FS=0.000;MLEAC=1;MLEAF=0.500;MQ=60.00;MQRankSum=1.420;QD=13.59;ReadPosRankSum=1.501;SOR=0.525	GT:AD:DP:GQ:PL	0/1:20,20:40:99:581,0,614
NOT_SCAFFOLDED_NGS_utg3503|quiver|pilon	36396	.	T	TA	375.73	PASS	AC=1;AF=0.500;AN=2;BaseQRankSum=-0.810;ClippingRankSum=1.243;DP=36;FS=3.093;MLEAC=1;MLEAF=0.500;MQ=60.00;MQRankSum=-1.099;QD=10.44;ReadPosRankSum=-1.027;SOR=0.293	GT:AD:DP:GQ:PL	0/1:17,16:33:99:413,0,557
NOT_SCAFFOLDED_NGS_utg3503|quiver|pilon	36398	.	A	AT	480.73	PASS	AC=1;AF=0.500;AN=2;BaseQRankSum=0.182;ClippingRankSum=0.116;DP=36;FS=5.023;MLEAC=1;MLEAF=0.500;MQ=60.00;MQRankSum=1.403;QD=13.35;ReadPosRankSum=1.634;SOR=1.283	GT:AD:DP:GQ:PL	0/1:18,17:35:99:518,0,609
NOT_SCAFFOLDED_NGS_utg3503|quiver|pilon	36451	.	T	TC	296.73	PASS	AC=1;AF=0.500;AN=2;BaseQRankSum=-0.166;ClippingRankSum=-0.129;DP=37;FS=0.000;MLEAC=1;MLEAF=0.500;MQ=60.00;MQRankSum=-0.497;QD=8.02;ReadPosRankSum=1.345;SOR=0.732	GT:AD:DP:GQ:PL	0/1:20,13:33:99:334,0,713
NOT_SCAFFOLDED_NGS_utg3503|quiver|pilon	36454	.	C	CA	628.73	PASS	AC=1;AF=0.500;AN=2;BaseQRankSum=1.250;ClippingRankSum=-0.050;DP=38;FS=1.301;MLEAC=1;MLEAF=0.500;MQ=60.00;MQRankSum=0.083;QD=16.55;ReadPosRankSum=-0.450;SOR=0.974	GT:AD:DP:GQ:PL	0/1:15,20:35:99:666,0,511
NOT_SCAFFOLDED_NGS_utg3503|quiver|pilon	36668	.	C	A	393.77	PASS	AC=1;AF=0.500;AN=2;BaseQRankSum=0.460;ClippingRankSum=-0.711;DP=30;FS=5.710;MLEAC=1;MLEAF=0.500;MQ=60.00;MQRankSum=-0.419;QD=13.13;ReadPosRankSum=1.841;SOR=0.952	GT:AD:DP:GQ:PL	0/1:17,13:30:99:422,0,523
NOT_SCAFFOLDED_NGS_utg3503|quiver|pilon	36777	.	T	C	565.77	PASS	AC=1;AF=0.500;AN=2;BaseQRankSum=0.570;ClippingRankSum=1.126;DP=38;FS=2.984;MLEAC=1;MLEAF=0.500;MQ=60.00;MQRankSum=-0.424;QD=14.89;ReadPosRankSum=0.687;SOR=0.282	GT:AD:DP:GQ:PL	0/1:20,18:38:99:594,0,663
NOT_SCAFFOLDED_NGS_utg3503|quiver|pilon	36990	.	T	TG	357.73	PASS	AC=1;AF=0.500;AN=2;BaseQRankSum=-0.992;ClippingRankSum=-0.331;DP=45;FS=0.000;MLEAC=1;MLEAF=0.500;MQ=59.59;MQRankSum=-0.781;QD=7.95;ReadPosRankSum=1.098;SOR=0.553	GT:AD:DP:GQ:PL	0/1:24,17:41:99:395,0,755
NOT_SCAFFOLDED_NGS_utg3503|quiver|pilon	36992	.	G	GA	672.73	PASS	AC=1;AF=0.500;AN=2;BaseQRankSum=1.308;ClippingRankSum=-0.271;DP=46;FS=0.000;MLEAC=1;MLEAF=0.500;MQ=59.59;MQRankSum=1.756;QD=14.62;ReadPosRankSum=-0.224;SOR=0.801	GT:AD:DP:GQ:PL	0/1:20,24:44:99:710,0,539
NOT_SCAFFOLDED_NGS_utg3503|quiver|pilon	37195	.	G	A	548.77	PASS	AC=1;AF=0.500;AN=2;BaseQRankSum=1.527;ClippingRankSum=-0.176;DP=38;FS=1.281;MLEAC=1;MLEAF=0.500;MQ=60.00;MQRankSum=-0.411;QD=14.44;ReadPosRankSum=-0.851;SOR=0.602	GT:AD:DP:GQ:PL	0/1:21,17:38:99:577,0,677
NOT_SCAFFOLDED_NGS_utg3503|quiver|pilon	37358	.	C	A	467.77	PASS	AC=1;AF=0.500;AN=2;BaseQRankSum=1.067;ClippingRankSum=-0.227;DP=34;FS=11.021;MLEAC=1;MLEAF=0.500;MQ=59.41;MQRankSum=-1.032;QD=13.76;ReadPosRankSum=-0.472;SOR=2.272	GT:AD:DP:GQ:PL	0/1:20,14:34:99:496,0,647
NOT_SCAFFOLDED_NGS_utg3503|quiver|pilon	37390	.	G	A	317.77	PASS	AC=1;AF=0.500;AN=2;BaseQRankSum=0.157;ClippingRankSum=0.697;DP=29;FS=5.792;MLEAC=1;MLEAF=0.500;MQ=59.30;MQRankSum=0.157;QD=10.96;ReadPosRankSum=-1.506;SOR=1.100	GT:AD:DP:GQ:PL	0/1:18,11:29:99:346,0,638
NOT_SCAFFOLDED_NGS_utg3503|quiver|pilon	37402	.	C	T	102.77	PASS	AC=1;AF=0.500;AN=2;BaseQRankSum=1.404;ClippingRankSum=-0.406;DP=27;FS=17.975;MLEAC=1;MLEAF=0.500;MQ=59.25;MQRankSum=0.468;QD=3.81;ReadPosRankSum=0.094;SOR=3.593	GT:AD:DP:GQ:PL	0/1:22,5:27:99:131,0,735
NOT_SCAFFOLDED_NGS_utg3503|quiver|pilon	37640	.	C	CA	306.73	PASS	AC=1;AF=0.500;AN=2;BaseQRankSum=1.046;ClippingRankSum=-0.209;DP=33;FS=3.372;MLEAC=1;MLEAF=0.500;MQ=60.00;MQRankSum=-1.465;QD=9.29;ReadPosRankSum=-0.711;SOR=0.499	GT:AD:DP:GQ:PL	0/1:17,13:30:99:344,0,564
NOT_SCAFFOLDED_NGS_utg3503|quiver|pilon	37641	.	A	AG	488.73	PASS	AC=1;AF=0.500;AN=2;BaseQRankSum=-0.302;ClippingRankSum=-0.340;DP=35;FS=3.220;MLEAC=1;MLEAF=0.500;MQ=60.00;MQRankSum=0.076;QD=13.96;ReadPosRankSum=1.020;SOR=1.316	GT:AD:DP:GQ:PL	0/1:15,17:32:99:526,0,444
NOT_SCAFFOLDED_NGS_utg3503|quiver|pilon	38023	.	T	C	587.77	PASS	AC=1;AF=0.500;AN=2;BaseQRankSum=-0.390;ClippingRankSum=-0.113;DP=42;FS=4.506;MLEAC=1;MLEAF=0.500;MQ=60.00;MQRankSum=0.592;QD=13.99;ReadPosRankSum=1.398;SOR=0.892	GT:AD:DP:GQ:PL	0/1:20,22:42:99:616,0,583
NOT_SCAFFOLDED_NGS_utg3503|quiver|pilon	38988	.	C	G	496.77	PASS	AC=1;AF=0.500;AN=2;BaseQRankSum=0.099;ClippingRankSum=-0.524;DP=39;FS=1.234;MLEAC=1;MLEAF=0.500;MQ=60.00;MQRankSum=1.175;QD=12.74;ReadPosRankSum=1.487;SOR=0.916	GT:AD:DP:GQ:PL	0/1:22,17:39:99:525,0,709
NOT_SCAFFOLDED_NGS_utg3503|quiver|pilon	39019	.	G	A	537.77	PASS	AC=1;AF=0.500;AN=2;BaseQRankSum=0.407;ClippingRankSum=-0.039;DP=41;FS=2.750;MLEAC=1;MLEAF=0.500;MQ=60.00;MQRankSum=0.854;QD=13.12;ReadPosRankSum=-1.327;SOR=1.132	GT:AD:DP:GQ:PL	0/1:23,18:41:99:566,0,710
NOT_SCAFFOLDED_NGS_utg3503|quiver|pilon	39063	.	A	G	422.77	PASS	AC=1;AF=0.500;AN=2;BaseQRankSum=0.239;ClippingRankSum=-1.757;DP=50;FS=2.632;MLEAC=1;MLEAF=0.500;MQ=60.00;MQRankSum=0.198;QD=8.46;ReadPosRankSum=1.258;SOR=1.244	GT:AD:DP:GQ:PL	0/1:34,16:50:99:451,0,1060
NOT_SCAFFOLDED_NGS_utg3503|quiver|pilon	39522	.	T	TC	135.73	PASS	AC=1;AF=0.500;AN=2;BaseQRankSum=-0.648;ClippingRankSum=-1.827;DP=17;FS=2.158;MLEAC=1;MLEAF=0.500;MQ=60.00;MQRankSum=-0.177;QD=7.98;ReadPosRankSum=0.177;SOR=1.245	GT:AD:DP:GQ:PL	0/1:9,6:15:99:173,0,429
NOT_SCAFFOLDED_NGS_utg3503|quiver|pilon	39523	.	C	CG	388.73	PASS	AC=1;AF=0.500;AN=2;BaseQRankSum=-1.591;ClippingRankSum=1.355;DP=17;FS=2.158;MLEAC=1;MLEAF=0.500;MQ=60.00;MQRankSum=0.412;QD=22.87;ReadPosRankSum=0.059;SOR=0.588	GT:AD:DP:GQ:PL	0/1:6,9:15:99:426,0,218
NOT_SCAFFOLDED_NGS_utg3503|quiver|pilon	39545	.	G	GT	433.73	SnpCluster	AC=1;AF=0.500;AN=2;BaseQRankSum=0.810;ClippingRankSum=0.810;DP=21;FS=1.740;MLEAC=1;MLEAF=0.500;MQ=60.00;MQRankSum=-0.116;QD=20.65;ReadPosRankSum=-0.039;SOR=0.368	GT:AD:DP:GQ:PL	0/1:8,12:20:99:471,0,341
NOT_SCAFFOLDED_NGS_utg3503|quiver|pilon	39546	.	A	G	442.77	SnpCluster	AC=1;AF=0.500;AN=2;BaseQRankSum=-0.206;ClippingRankSum=0.289;DP=20;FS=0.000;MLEAC=1;MLEAF=0.500;MQ=60.00;MQRankSum=-0.454;QD=22.14;ReadPosRankSum=0.289;SOR=0.473	GT:AD:DP:GQ:PL	0/1:8,11:19:99:471,0,322
NOT_SCAFFOLDED_NGS_utg3503|quiver|pilon	39550	.	A	AG	226.73	SnpCluster	AC=1;AF=0.500;AN=2;BaseQRankSum=-0.760;ClippingRankSum=-0.380;DP=21;FS=1.740;MLEAC=1;MLEAF=0.500;MQ=60.00;MQRankSum=-0.608;QD=10.80;ReadPosRankSum=-0.608;SOR=1.179	GT:AD:DP:GQ:PL	0/1:11,9:20:99:264,0,435
NOT_SCAFFOLDED_NGS_utg3503|quiver|pilon	39551	.	G	GA	394.73	SnpCluster	AC=1;AF=0.500;AN=2;BaseQRankSum=0.317;ClippingRankSum=0.458;DP=22;FS=0.000;MLEAC=1;MLEAF=0.500;MQ=60.00;MQRankSum=0.176;QD=17.94;ReadPosRankSum=0.880;SOR=0.527	GT:AD:DP:GQ:PL	0/1:10,11:21:99:432,0,358
NOT_SCAFFOLDED_NGS_utg3503|quiver|pilon	39694	.	T	C	470.77	PASS	AC=1;AF=0.500;AN=2;BaseQRankSum=0.872;ClippingRankSum=0.340;DP=38;FS=0.000;MLEAC=1;MLEAF=0.500;MQ=60.00;MQRankSum=-0.310;QD=12.39;ReadPosRankSum=-0.429;SOR=0.540	GT:AD:DP:GQ:PL	0/1:22,16:38:99:499,0,638
NOT_SCAFFOLDED_NGS_utg3503|quiver|pilon	39780	.	C	T	473.77	PASS	AC=1;AF=0.500;AN=2;BaseQRankSum=0.066;ClippingRankSum=-0.039;DP=42;FS=0.000;MLEAC=1;MLEAF=0.500;MQ=60.00;MQRankSum=-0.486;QD=11.28;ReadPosRankSum=2.062;SOR=0.616	GT:AD:DP:GQ:PL	0/1:23,18:41:99:502,0,742
NOT_SCAFFOLDED_NGS_utg3503|quiver|pilon	39866	.	G	A	588.77	PASS	AC=1;AF=0.500;AN=2;BaseQRankSum=1.800;ClippingRankSum=1.195;DP=41;FS=0.000;MLEAC=1;MLEAF=0.500;MQ=60.00;MQRankSum=1.274;QD=14.36;ReadPosRankSum=1.589;SOR=0.791	GT:AD:DP:GQ:PL	0/1:23,18:41:99:617,0,710
NOT_SCAFFOLDED_NGS_utg3503|quiver|pilon	40000	.	C	T	1039.77	PASS	AC=1;AF=0.500;AN=2;BaseQRankSum=0.165;ClippingRankSum=-0.061;DP=54;FS=12.677;MLEAC=1;MLEAF=0.500;MQ=60.00;MQRankSum=1.123;QD=19.25;ReadPosRankSum=0.635;SOR=1.395	GT:AD:DP:GQ:PL	0/1:24,30:54:99:1068,0,791
NOT_SCAFFOLDED_NGS_utg3503|quiver|pilon	40319	.	G	GA	111.73	PASS	AC=1;AF=0.500;AN=2;BaseQRankSum=-1.102;ClippingRankSum=-0.501;DP=25;FS=1.871;MLEAC=1;MLEAF=0.500;MQ=60.00;MQRankSum=0.501;QD=4.47;ReadPosRankSum=-0.167;SOR=0.677	GT:AD:DP:GQ:PL	0/1:16,7:23:99:149,0,432
NOT_SCAFFOLDED_NGS_utg3503|quiver|pilon	40500	.	G	GT	502.73	PASS	AC=1;AF=0.500;AN=2;BaseQRankSum=0.775;ClippingRankSum=1.313;DP=36;FS=3.274;MLEAC=1;MLEAF=0.500;MQ=60.00;MQRankSum=-2.072;QD=13.96;ReadPosRankSum=0.206;SOR=0.223	GT:AD:DP:GQ:PL	0/1:18,18:36:99:540,0,629
NOT_SCAFFOLDED_NGS_utg3503|quiver|pilon	40501	.	T	TG	502.73	PASS	AC=1;AF=0.500;AN=2;BaseQRankSum=-0.680;ClippingRankSum=0.047;DP=36;FS=5.108;MLEAC=1;MLEAF=0.500;MQ=60.00;MQRankSum=-2.832;QD=13.96;ReadPosRankSum=-0.174;SOR=1.609	GT:AD:DP:GQ:PL	0/1:18,18:36:99:540,0,634
NOT_SCAFFOLDED_NGS_utg3503|quiver|pilon	40530	.	T	TA	540.73	PASS	AC=1;AF=0.500;AN=2;BaseQRankSum=0.352;ClippingRankSum=-0.949;DP=47;FS=6.639;MLEAC=1;MLEAF=0.500;MQ=60.00;MQRankSum=-0.736;QD=11.50;ReadPosRankSum=-0.714;SOR=1.911	GT:AD:DP:GQ:PL	0/1:25,22:47:99:578,0,770
NOT_SCAFFOLDED_NGS_utg3503|quiver|pilon	40532	.	A	AG	554.73	PASS	AC=1;AF=0.500;AN=2;BaseQRankSum=0.451;ClippingRankSum=0.759;DP=47;FS=8.898;MLEAC=1;MLEAF=0.500;MQ=60.00;MQRankSum=-1.528;QD=11.80;ReadPosRankSum=1.089;SOR=0.141	GT:AD:DP:GQ:PL	0/1:22,24:46:99:592,0,692
NOT_SCAFFOLDED_NGS_utg3503|quiver|pilon	40632	.	T	C	731.77	PASS	AC=1;AF=0.500;AN=2;BaseQRankSum=-1.488;ClippingRankSum=-1.969;DP=53;FS=2.345;MLEAC=1;MLEAF=0.500;MQ=60.00;MQRankSum=0.347;QD=13.81;ReadPosRankSum=1.238;SOR=1.136	GT:AD:DP:GQ:PL	0/1:28,25:53:99:760,0,970
NOT_SCAFFOLDED_NGS_utg3503|quiver|pilon	40651	.	G	GA	801.73	PASS	AC=1;AF=0.500;AN=2;BaseQRankSum=1.789;ClippingRankSum=0.956;DP=53;FS=5.864;MLEAC=1;MLEAF=0.500;MQ=60.00;MQRankSum=0.123;QD=15.13;ReadPosRankSum=0.729;SOR=0.484	GT:AD:DP:GQ:PL	0/1:23,28:51:99:839,0,727
NOT_SCAFFOLDED_NGS_utg3503|quiver|pilon	40652	.	A	AG	642.73	PASS	AC=1;AF=0.500;AN=2;BaseQRankSum=0.047;ClippingRankSum=-1.221;DP=52;FS=5.864;MLEAC=1;MLEAF=0.500;MQ=60.00;MQRankSum=1.183;QD=12.36;ReadPosRankSum=-1.013;SOR=1.368	GT:AD:DP:GQ:PL	0/1:28,23:51:99:680,0,975
NOT_SCAFFOLDED_NGS_utg3503|quiver|pilon	40741	.	A	AG	952.73	PASS	AC=1;AF=0.500;AN=2;BaseQRankSum=0.145;ClippingRankSum=-0.704;DP=52;FS=1.078;MLEAC=1;MLEAF=0.500;MQ=60.00;MQRankSum=-0.164;QD=18.32;ReadPosRankSum=0.203;SOR=0.892	GT:AD:DP:GQ:PL	0/1:20,31:51:99:990,0,684
NOT_SCAFFOLDED_NGS_utg3503|quiver|pilon	40742	.	G	GA	586.73	PASS	AC=1;AF=0.500;AN=2;BaseQRankSum=-0.859;ClippingRankSum=0.000;DP=52;FS=1.126;MLEAC=1;MLEAF=0.500;MQ=60.00;MQRankSum=-0.360;QD=11.28;ReadPosRankSum=0.140;SOR=0.644	GT:AD:DP:GQ:PL	0/1:31,19:50:99:624,0,1077
NOT_SCAFFOLDED_NGS_utg3503|quiver|pilon	40771	.	A	AT	675.73	PASS	AC=1;AF=0.500;AN=2;BaseQRankSum=-0.080;ClippingRankSum=-1.263;DP=45;FS=8.655;MLEAC=1;MLEAF=0.500;MQ=60.00;MQRankSum=-1.172;QD=15.02;ReadPosRankSum=0.148;SOR=1.400	GT:AD:DP:GQ:PL	0/1:24,21:45:99:713,0,945
NOT_SCAFFOLDED_NGS_utg3503|quiver|pilon	40772	.	T	TA	772.73	PASS	AC=1;AF=0.500;AN=2;BaseQRankSum=-1.333;ClippingRankSum=0.966;DP=43;FS=9.040;MLEAC=1;MLEAF=0.500;MQ=60.00;MQRankSum=-0.306;QD=17.97;ReadPosRankSum=-0.819;SOR=0.746	GT:AD:DP:GQ:PL	0/1:19,24:43:99:810,0,757
NOT_SCAFFOLDED_NGS_utg3503|quiver|pilon	40806	.	A	AT	722.73	SnpCluster	AC=1;AF=0.500;AN=2;BaseQRankSum=-0.988;ClippingRankSum=1.037;DP=45;FS=6.726;MLEAC=1;MLEAF=0.500;MQ=60.00;MQRankSum=0.695;QD=16.06;ReadPosRankSum=1.403;SOR=1.561	GT:AD:DP:GQ:PL	0/1:28,16:44:99:760,0,1099
NOT_SCAFFOLDED_NGS_utg3503|quiver|pilon	40811	.	T	TG	1023.73	SnpCluster	AC=1;AF=0.500;AN=2;BaseQRankSum=0.234;ClippingRankSum=-0.701;DP=52;FS=8.018;MLEAC=1;MLEAF=0.500;MQ=60.00;MQRankSum=0.136;QD=19.69;ReadPosRankSum=0.934;SOR=0.314	GT:AD:DP:GQ:PL	0/1:23,27:50:99:1061,0,927
NOT_SCAFFOLDED_NGS_utg3503|quiver|pilon	40816	.	A	AC	1058.73	SnpCluster	AC=1;AF=0.500;AN=2;BaseQRankSum=-1.496;ClippingRankSum=-1.202;DP=52;FS=7.901;MLEAC=1;MLEAF=0.500;MQ=60.00;MQRankSum=0.578;QD=20.36;ReadPosRankSum=1.221;SOR=0.180	GT:AD:DP:GQ:PL	0/1:24,28:52:99:1096,0,924
NOT_SCAFFOLDED_NGS_utg3503|quiver|pilon	40818	.	A	AT	810.73	SnpCluster	AC=1;AF=0.500;AN=2;BaseQRankSum=1.398;ClippingRankSum=-0.671;DP=57;FS=9.578;MLEAC=1;MLEAF=0.500;MQ=60.00;MQRankSum=-0.024;QD=14.22;ReadPosRankSum=-0.073;SOR=1.784	GT:AD:DP:GQ:PL	0/1:33,24:57:99:848,0,1275
NOT_SCAFFOLDED_NGS_utg3503|quiver|pilon	40893	.	T	TAC	827.73	PASS	AC=1;AF=0.500;AN=2;BaseQRankSum=-0.616;ClippingRankSum=-0.318;DP=80;FS=0.000;MLEAC=1;MLEAF=0.500;MQ=60.00;MQRankSum=0.842;QD=10.35;ReadPosRankSum=-0.403;SOR=0.701	GT:AD:DP:GQ:PL	0/1:39,24:63:99:865,0,1529
NOT_SCAFFOLDED_NGS_utg3503|quiver|pilon	40895	.	T	TGC	1369.73	PASS	AC=1;AF=0.500;AN=2;BaseQRankSum=0.081;ClippingRankSum=-0.790;DP=73;FS=0.000;MLEAC=1;MLEAF=0.500;MQ=60.00;MQRankSum=1.617;QD=18.76;ReadPosRankSum=-0.081;SOR=0.693	GT:AD:DP:GQ:PL	0/1:37,34:71:99:1407,0,1562
NOT_SCAFFOLDED_NGS_utg3503|quiver|pilon	40930	.	T	A	1396.77	PASS	AC=1;AF=0.500;AN=2;BaseQRankSum=-0.908;ClippingRankSum=0.806;DP=72;FS=0.000;MLEAC=1;MLEAF=0.500;MQ=60.00;MQRankSum=0.051;QD=19.40;ReadPosRankSum=1.370;SOR=0.787	GT:AD:DP:GQ:PL	0/1:34,38:72:99:1425,0,1225
NOT_SCAFFOLDED_NGS_utg3503|quiver|pilon	41165	.	C	T	810.77	PASS	AC=1;AF=0.500;AN=2;BaseQRankSum=2.824;ClippingRankSum=0.518;DP=50;FS=0.000;MLEAC=1;MLEAF=0.500;MQ=60.00;MQRankSum=0.264;QD=16.22;ReadPosRankSum=0.401;SOR=0.804	GT:AD:DP:GQ:PL	0/1:28,22:50:99:839,0,1680
NOT_SCAFFOLDED_NGS_utg3503|quiver|pilon	41166	.	G	A	810.77	PASS	AC=1;AF=0.500;AN=2;BaseQRankSum=2.570;ClippingRankSum=-0.831;DP=50;FS=0.000;MLEAC=1;MLEAF=0.500;MQ=60.00;MQRankSum=0.831;QD=16.22;ReadPosRankSum=0.557;SOR=0.804	GT:AD:DP:GQ:PL	0/1:28,22:50:99:839,0,1680
NOT_SCAFFOLDED_NGS_utg3503|quiver|pilon	41332	.	T	A	267.77	PASS	AC=1;AF=0.500;AN=2;BaseQRankSum=1.351;ClippingRankSum=-0.568;DP=34;FS=1.500;MLEAC=1;MLEAF=0.500;MQ=60.00;MQRankSum=-1.234;QD=7.88;ReadPosRankSum=1.469;SOR=1.034	GT:AD:DP:GQ:PL	0/1:23,10:33:99:296,0,741
NOT_SCAFFOLDED_NGS_utg3503|quiver|pilon	41442	.	CTTTTT	C	388.73	PASS	AC=1;AF=0.500;AN=2;BaseQRankSum=0.031;ClippingRankSum=0.831;DP=29;FS=3.834;MLEAC=1;MLEAF=0.500;MQ=60.00;MQRankSum=-0.523;QD=13.40;ReadPosRankSum=1.754;SOR=0.513	GT:AD:DP:GQ:PL	0/1:12,11:23:99:426,0,636
NOT_SCAFFOLDED_NGS_utg3503|quiver|pilon	41546	.	A	G	513.77	PASS	AC=1;AF=0.500;AN=2;BaseQRankSum=-0.798;ClippingRankSum=-0.319;DP=54;FS=5.747;MLEAC=1;MLEAF=0.500;MQ=60.00;MQRankSum=-0.763;QD=9.51;ReadPosRankSum=2.253;SOR=0.758	GT:AD:DP:GQ:PL	0/1:33,21:54:99:542,0,1001
NOT_SCAFFOLDED_NGS_utg3503|quiver|pilon	41612	.	T	TA	545.73	PASS	AC=1;AF=0.500;AN=2;BaseQRankSum=0.107;ClippingRankSum=-0.720;DP=43;FS=4.803;MLEAC=1;MLEAF=0.500;MQ=60.00;MQRankSum=0.015;QD=12.69;ReadPosRankSum=1.150;SOR=1.118	GT:AD:DP:GQ:PL	0/1:16,21:37:99:583,0,501
NOT_SCAFFOLDED_NGS_utg3503|quiver|pilon	41614	.	A	AC	428.73	PASS	AC=1;AF=0.500;AN=2;BaseQRankSum=-0.547;ClippingRankSum=0.074;DP=42;FS=4.891;MLEAC=1;MLEAF=0.500;MQ=60.00;MQRankSum=-0.695;QD=10.21;ReadPosRankSum=-0.754;SOR=0.654	GT:AD:DP:GQ:PL	0/1:22,16:38:99:466,0,730
NOT_SCAFFOLDED_NGS_utg3503|quiver|pilon	41781	.	C	T	344.77	PASS	AC=1;AF=0.500;AN=2;BaseQRankSum=0.716;ClippingRankSum=0.864;DP=27;FS=3.452;MLEAC=1;MLEAF=0.500;MQ=60.40;MQRankSum=0.617;QD=12.77;ReadPosRankSum=-0.518;SOR=0.569	GT:AD:DP:GQ:PL	0/1:16,11:27:99:373,0,503
NOT_SCAFFOLDED_NGS_utg3503|quiver|pilon	41830	.	A	C	673.77	PASS	AC=1;AF=0.500;AN=2;BaseQRankSum=0.578;ClippingRankSum=-1.139;DP=35;FS=0.000;MLEAC=1;MLEAF=0.500;MQ=60.31;MQRankSum=-0.512;QD=19.25;ReadPosRankSum=-0.281;SOR=0.793	GT:AD:DP:GQ:PL	0/1:17,18:35:99:702,0,675
NOT_SCAFFOLDED_NGS_utg3503|quiver|pilon	41842	.	T	TC	701.73	PASS	AC=1;AF=0.500;AN=2;BaseQRankSum=0.380;ClippingRankSum=0.539;DP=36;FS=0.000;MLEAC=1;MLEAF=0.500;MQ=60.30;MQRankSum=-1.996;QD=19.49;ReadPosRankSum=0.634;SOR=0.663	GT:AD:DP:GQ:PL	0/1:17,19:36:99:739,0,687
NOT_SCAFFOLDED_NGS_utg3503|quiver|pilon	41876	.	A	G	741.77	PASS	AC=1;AF=0.500;AN=2;BaseQRankSum=-0.816;ClippingRankSum=1.178;DP=42;FS=0.000;MLEAC=1;MLEAF=0.500;MQ=60.00;MQRankSum=0.738;QD=17.66;ReadPosRankSum=1.774;SOR=0.846	GT:AD:DP:GQ:PL	0/1:16,26:42:99:770,0,573
NOT_SCAFFOLDED_NGS_utg3503|quiver|pilon	41877	.	C	CA	299.73	PASS	AC=1;AF=0.500;AN=2;BaseQRankSum=1.975;ClippingRankSum=1.975;DP=44;FS=0.000;MLEAC=1;MLEAF=0.500;MQ=60.00;MQRankSum=-1.516;QD=6.81;ReadPosRankSum=-1.083;SOR=0.678	GT:AD:DP:GQ:PL	0/1:28,15:43:99:337,0,1094
NOT_SCAFFOLDED_NGS_utg3503|quiver|pilon	41908	.	T	A	578.77	PASS	AC=1;AF=0.500;AN=2;BaseQRankSum=-1.084;ClippingRankSum=0.207;DP=43;FS=4.388;MLEAC=1;MLEAF=0.500;MQ=60.00;MQRankSum=-0.621;QD=13.46;ReadPosRankSum=0.621;SOR=0.742	GT:AD:DP:GQ:PL	0/1:20,23:43:99:607,0,747
NOT_SCAFFOLDED_NGS_utg3503|quiver|pilon	41917	.	T	G	587.77	PASS	AC=1;AF=0.500;AN=2;BaseQRankSum=3.184;ClippingRankSum=-0.581;DP=42;FS=6.343;MLEAC=1;MLEAF=0.500;MQ=60.00;MQRankSum=1.895;QD=13.99;ReadPosRankSum=1.289;SOR=1.181	GT:AD:DP:GQ:PL	0/1:23,19:42:99:616,0,909
NOT_SCAFFOLDED_NGS_utg3503|quiver|pilon	41958	.	GA	G	352.73	PASS	AC=1;AF=0.500;AN=2;BaseQRankSum=0.366;ClippingRankSum=-0.493;DP=40;FS=2.987;MLEAC=1;MLEAF=0.500;MQ=60.00;MQRankSum=0.589;QD=8.82;ReadPosRankSum=2.213;SOR=0.714	GT:AD:DP:GQ:PL	0/1:20,16:36:99:390,0,625
NOT_SCAFFOLDED_NGS_utg3503|quiver|pilon	41962	.	A	AAAACATGAATGGGGG	230.73	PASS	AC=1;AF=0.500;AN=2;BaseQRankSum=-0.031;ClippingRankSum=-0.521;DP=37;FS=1.760;MLEAC=1;MLEAF=0.500;MQ=60.00;MQRankSum=-1.255;QD=6.24;ReadPosRankSum=1.684;SOR=1.061	GT:AD:DP:GQ:PL	0/1:16,8:24:99:268,0,650
NOT_SCAFFOLDED_NGS_utg3503|quiver|pilon	42153	.	A	AC	449.73	PASS	AC=1;AF=0.500;AN=2;BaseQRankSum=0.471;ClippingRankSum=0.289;DP=41;FS=5.041;MLEAC=1;MLEAF=0.500;MQ=60.00;MQRankSum=-0.076;QD=10.97;ReadPosRankSum=-1.443;SOR=0.214	GT:AD:DP:GQ:PL	0/1:19,18:37:99:487,0,644
NOT_SCAFFOLDED_NGS_utg3503|quiver|pilon	42155	.	C	CT	566.73	PASS	AC=1;AF=0.500;AN=2;BaseQRankSum=0.632;ClippingRankSum=0.829;DP=41;FS=4.945;MLEAC=1;MLEAF=0.500;MQ=60.00;MQRankSum=1.419;QD=13.82;ReadPosRankSum=1.897;SOR=1.675	GT:AD:DP:GQ:PL	0/1:20,19:39:99:604,0,664
NOT_SCAFFOLDED_NGS_utg3503|quiver|pilon	42363	.	C	T	262.77	PASS	AC=1;AF=0.500;AN=2;BaseQRankSum=0.960;ClippingRankSum=-0.059;DP=33;FS=3.362;MLEAC=1;MLEAF=0.500;MQ=60.00;MQRankSum=1.077;QD=7.96;ReadPosRankSum=-0.881;SOR=0.275	GT:AD:DP:GQ:PL	0/1:23,10:33:99:291,0,775
NOT_SCAFFOLDED_NGS_utg3503|quiver|pilon	42458	.	C	CA	456.73	PASS	AC=1;AF=0.500;AN=2;BaseQRankSum=1.542;ClippingRankSum=-0.126;DP=48;FS=15.429;MLEAC=1;MLEAF=0.500;MQ=60.00;MQRankSum=0.606;QD=9.52;ReadPosRankSum=-1.819;SOR=1.440	GT:AD:DP:GQ:PL	0/1:23,19:42:99:494,0,859
NOT_SCAFFOLDED_NGS_utg3503|quiver|pilon	42473	.	T	C	718.77	PASS	AC=1;AF=0.500;AN=2;BaseQRankSum=-0.083;ClippingRankSum=-1.109;DP=35;FS=7.396;MLEAC=1;MLEAF=0.500;MQ=60.00;MQRankSum=1.308;QD=20.54;ReadPosRankSum=1.043;SOR=1.535	GT:AD:DP:GQ:PL	0/1:16,19:35:99:747,0,644
NOT_SCAFFOLDED_NGS_utg3503|quiver|pilon	42479	.	C	T	721.77	PASS	AC=1;AF=0.500;AN=2;BaseQRankSum=0.646;ClippingRankSum=-0.348;DP=35;FS=10.241;MLEAC=1;MLEAF=0.500;MQ=60.00;MQRankSum=-0.911;QD=20.62;ReadPosRankSum=0.348;SOR=1.483	GT:AD:DP:GQ:PL	0/1:16,19:35:99:750,0,615
NOT_SCAFFOLDED_NGS_utg3503|quiver|pilon	42495	.	T	C	445.77	PASS	AC=1;AF=0.500;AN=2;BaseQRankSum=0.251;ClippingRankSum=-0.133;DP=38;FS=2.909;MLEAC=1;MLEAF=0.500;MQ=60.00;MQRankSum=0.724;QD=11.73;ReadPosRankSum=1.759;SOR=0.729	GT:AD:DP:GQ:PL	0/1:22,16:38:99:474,0,911
NOT_SCAFFOLDED_NGS_utg3503|quiver|pilon	42582	.	G	GAA	438.73	PASS	AC=1;AF=0.500;AN=2;BaseQRankSum=-1.998;ClippingRankSum=0.301;DP=27;FS=4.559;MLEAC=1;MLEAF=0.500;MQ=60.00;MQRankSum=1.834;QD=16.25;ReadPosRankSum=2.053;SOR=2.120	GT:AD:DP:GQ:PL	0/1:11,14:25:99:476,0,368
NOT_SCAFFOLDED_NGS_utg3503|quiver|pilon	42704	.	A	AC	254.73	PASS	AC=1;AF=0.500;AN=2;BaseQRankSum=-2.203;ClippingRankSum=0.354;DP=27;FS=19.521;MLEAC=1;MLEAF=0.500;MQ=57.18;MQRankSum=1.713;QD=9.43;ReadPosRankSum=-0.843;SOR=0.589	GT:AD:DP:GQ:PL	0/1:13,12:25:99:292,0,472
NOT_SCAFFOLDED_NGS_utg3503|quiver|pilon	42707	.	C	CA	402.73	PASS	AC=1;AF=0.500;AN=2;BaseQRankSum=1.795;ClippingRankSum=1.487;DP=28;FS=22.356;MLEAC=1;MLEAF=0.500;MQ=57.14;MQRankSum=-0.513;QD=14.38;ReadPosRankSum=1.179;SOR=3.754	GT:AD:DP:GQ:PL	0/1:13,13:26:99:440,0,397
NOT_SCAFFOLDED_NGS_utg3503|quiver|pilon	42770	.	G	GC	288.73	PASS	AC=1;AF=0.500;AN=2;BaseQRankSum=0.179;ClippingRankSum=-0.099;DP=31;FS=0.000;MLEAC=1;MLEAF=0.500;MQ=57.58;MQRankSum=1.092;QD=9.31;ReadPosRankSum=0.456;SOR=0.904	GT:AD:DP:GQ:PL	0/1:17,14:31:99:326,0,495
NOT_SCAFFOLDED_NGS_utg3503|quiver|pilon	42772	.	C	CT	444.73	PASS	AC=1;AF=0.500;AN=2;BaseQRankSum=-0.099;ClippingRankSum=0.139;DP=31;FS=0.000;MLEAC=1;MLEAF=0.500;MQ=57.58;MQRankSum=0.179;QD=14.35;ReadPosRankSum=-0.456;SOR=0.519	GT:AD:DP:GQ:PL	0/1:14,17:31:99:482,0,390
NOT_SCAFFOLDED_NGS_utg3503|quiver|pilon	42800	.	A	ATCT	340.73	PASS	AC=1;AF=0.500;AN=2;BaseQRankSum=-0.966;ClippingRankSum=0.498;DP=26;FS=0.000;MLEAC=1;MLEAF=0.500;MQ=59.89;MQRankSum=-1.083;QD=13.11;ReadPosRankSum=0.029;SOR=0.602	GT:AD:DP:GQ:PL	0/1:14,10:24:99:378,0,545
NOT_SCAFFOLDED_NGS_utg3503|quiver|pilon	42865	.	T	TC	167.73	PASS	AC=1;AF=0.500;AN=2;BaseQRankSum=1.395;ClippingRankSum=-0.887;DP=23;FS=1.830;MLEAC=1;MLEAF=0.500;MQ=54.60;MQRankSum=1.986;QD=7.29;ReadPosRankSum=-1.395;SOR=1.179	GT:AD:DP:GQ:PL	0/1:12,7:19:99:205,0,398
NOT_SCAFFOLDED_NGS_utg3503|quiver|pilon	42866	.	C	CG	355.73	PASS	AC=1;AF=0.500;AN=2;BaseQRankSum=-1.582;ClippingRankSum=-0.116;DP=24;FS=1.922;MLEAC=1;MLEAF=0.500;MQ=54.84;MQRankSum=-2.276;QD=14.82;ReadPosRankSum=1.582;SOR=0.283	GT:AD:DP:GQ:PL	0/1:8,12:20:99:393,0,283
NOT_SCAFFOLDED_NGS_utg3503|quiver|pilon	42896	.	C	G	316.77	PASS	AC=1;AF=0.500;AN=2;BaseQRankSum=-1.899;ClippingRankSum=-0.760;DP=21;FS=8.951;MLEAC=1;MLEAF=0.500;MQ=54.06;MQRankSum=-2.507;QD=15.08;ReadPosRankSum=0.532;SOR=0.047	GT:AD:DP:GQ:PL	0/1:11,9:20:99:345,0,435
NOT_SCAFFOLDED_NGS_utg3503|quiver|pilon	42897	.	A	G	316.77	PASS	AC=1;AF=0.500;AN=2;BaseQRankSum=-1.140;ClippingRankSum=-0.456;DP=21;FS=8.951;MLEAC=1;MLEAF=0.500;MQ=54.06;MQRankSum=-3.495;QD=15.08;ReadPosRankSum=0.380;SOR=0.047	GT:AD:DP:GQ:PL	0/1:11,9:20:99:345,0,435
NOT_SCAFFOLDED_NGS_utg3503|quiver|pilon	42939	.	A	C	230.77	PASS	AC=1;AF=0.500;AN=2;BaseQRankSum=1.806;ClippingRankSum=0.306;DP=26;FS=4.178;MLEAC=1;MLEAF=0.500;MQ=54.63;MQRankSum=-4.028;QD=8.88;ReadPosRankSum=-0.806;SOR=0.169	GT:AD:DP:GQ:PL	0/1:18,8:26:99:259,0,509
NOT_SCAFFOLDED_NGS_utg3503|quiver|pilon	42999	.	G	GA	642.73	PASS	AC=1;AF=0.500;AN=2;BaseQRankSum=-1.750;ClippingRankSum=-1.750;DP=39;FS=0.000;MLEAC=1;MLEAF=0.500;MQ=57.16;MQRankSum=2.550;QD=16.48;ReadPosRankSum=-0.117;SOR=0.760	GT:AD:DP:GQ:PL	0/1:15,20:35:99:680,0,532
NOT_SCAFFOLDED_NGS_utg3503|quiver|pilon	43000	.	A	AG	464.73	PASS	AC=1;AF=0.500;AN=2;BaseQRankSum=1.704;ClippingRankSum=0.000;DP=41;FS=0.000;MLEAC=1;MLEAF=0.500;MQ=57.30;MQRankSum=-1.704;QD=11.33;ReadPosRankSum=1.201;SOR=0.738	GT:AD:DP:GQ:PL	0/1:25,15:40:99:502,0,829
NOT_SCAFFOLDED_NGS_utg3503|quiver|pilon	43058	.	G	GT	728.73	PASS	AC=1;AF=0.500;AN=2;BaseQRankSum=-2.081;ClippingRankSum=-0.074;DP=47;FS=1.317;MLEAC=1;MLEAF=0.500;MQ=58.26;MQRankSum=2.464;QD=15.50;ReadPosRankSum=-0.782;SOR=0.997	GT:AD:DP:GQ:PL	0/1:12,28:40:99:766,0,359
NOT_SCAFFOLDED_NGS_utg3503|quiver|pilon	43060	.	T	TC	321.73	PASS	AC=1;AF=0.500;AN=2;BaseQRankSum=2.081;ClippingRankSum=-1.431;DP=44;FS=1.317;MLEAC=1;MLEAF=0.500;MQ=58.56;MQRankSum=-0.398;QD=7.31;ReadPosRankSum=0.841;SOR=0.460	GT:AD:DP:GQ:PL	0/1:28,12:40:99:359,0,816
NOT_SCAFFOLDED_NGS_utg3503|quiver|pilon	43097	.	A	G	346.77	PASS	AC=1;AF=0.500;AN=2;BaseQRankSum=1.624;ClippingRankSum=-0.492;DP=39;FS=1.430;MLEAC=1;MLEAF=0.500;MQ=60.00;MQRankSum=-1.475;QD=8.89;ReadPosRankSum=0.521;SOR=0.992	GT:AD:DP:GQ:PL	0/1:26,13:39:99:375,0,770
NOT_SCAFFOLDED_NGS_utg3503|quiver|pilon	43178	.	T	TA	255.73	PASS	AC=1;AF=0.500;AN=2;BaseQRankSum=0.458;ClippingRankSum=-0.317;DP=23;FS=4.419;MLEAC=1;MLEAF=0.500;MQ=60.00;MQRankSum=-0.246;QD=11.12;ReadPosRankSum=-1.091;SOR=0.162	GT:AD:DP:GQ:PL	0/1:11,10:21:99:293,0,360
NOT_SCAFFOLDED_NGS_utg3503|quiver|pilon	43180	.	A	AG	316.73	PASS	AC=1;AF=0.500;AN=2;BaseQRankSum=-0.599;ClippingRankSum=-0.106;DP=22;FS=4.419;MLEAC=1;MLEAF=0.500;MQ=60.00;MQRankSum=1.725;QD=14.40;ReadPosRankSum=0.951;SOR=1.897	GT:AD:DP:GQ:PL	0/1:10,11:21:99:354,0,360
NOT_SCAFFOLDED_NGS_utg3503|quiver|pilon	43205	.	G	T	314.77	PASS	AC=1;AF=0.500;AN=2;BaseQRankSum=-1.209;ClippingRankSum=1.160;DP=27;FS=0.000;MLEAC=1;MLEAF=0.500;MQ=59.27;MQRankSum=-0.271;QD=11.66;ReadPosRankSum=1.456;SOR=0.368	GT:AD:DP:GQ:PL	0/1:16,11:27:99:343,0,569
NOT_SCAFFOLDED_NGS_utg3503|quiver|pilon	43227	.	G	GT	400.73	PASS	AC=1;AF=0.500;AN=2;BaseQRankSum=0.921;ClippingRankSum=-1.381;DP=32;FS=1.768;MLEAC=1;MLEAF=0.500;MQ=58.75;MQRankSum=3.264;QD=12.52;ReadPosRankSum=1.214;SOR=1.508	GT:AD:DP:GQ:PL	0/1:13,17:30:99:438,0,315
NOT_SCAFFOLDED_NGS_utg3503|quiver|pilon	43249	.	C	G	431.77	PASS	AC=1;AF=0.500;AN=2;BaseQRankSum=0.310;ClippingRankSum=0.018;DP=33;FS=3.384;MLEAC=1;MLEAF=0.500;MQ=56.59;MQRankSum=-3.588;QD=13.08;ReadPosRankSum=-0.710;SOR=0.235	GT:AD:DP:GQ:PL	0/1:19,14:33:99:460,0,648
NOT_SCAFFOLDED_NGS_utg3503|quiver|pilon	43268	.	T	C	424.77	PASS	AC=1;AF=0.500;AN=2;BaseQRankSum=1.801;ClippingRankSum=0.957;DP=36;FS=3.050;MLEAC=1;MLEAF=0.500;MQ=56.88;MQRankSum=-4.072;QD=11.80;ReadPosRankSum=1.963;SOR=0.772	GT:AD:DP:GQ:PL	0/1:22,14:36:99:453,0,622
NOT_SCAFFOLDED_NGS_utg3503|quiver|pilon	43323	.	A	G	435.77	PASS	AC=1;AF=0.500;AN=2;BaseQRankSum=-0.434;ClippingRankSum=-0.868;DP=44;FS=1.186;MLEAC=1;MLEAF=0.500;MQ=59.41;MQRankSum=0.844;QD=9.90;ReadPosRankSum=0.458;SOR=0.902	GT:AD:DP:GQ:PL	0/1:27,17:44:99:464,0,867
NOT_SCAFFOLDED_NGS_utg3503|quiver|pilon	43410	.	A	AT	304.73	PASS	AC=1;AF=0.500;AN=2;BaseQRankSum=-0.295;ClippingRankSum=1.894;DP=39;FS=0.000;MLEAC=1;MLEAF=0.500;MQ=57.74;MQRankSum=0.643;QD=7.81;ReadPosRankSum=1.164;SOR=0.616	GT:AD:DP:GQ:PL	0/1:23,12:35:99:342,0,756
NOT_SCAFFOLDED_NGS_utg3503|quiver|pilon	43497	.	G	C	371.77	PASS	AC=1;AF=0.500;AN=2;BaseQRankSum=1.399;ClippingRankSum=0.547;DP=31;FS=3.151;MLEAC=1;MLEAF=0.500;MQ=47.61;MQRankSum=-3.589;QD=11.99;ReadPosRankSum=1.642;SOR=1.302	GT:AD:DP:GQ:PL	0/1:19,12:31:99:400,0,674
NOT_SCAFFOLDED_NGS_utg3503|quiver|pilon	43580	.	C	T	565.77	PASS	AC=1;AF=0.500;AN=2;BaseQRankSum=-0.070;ClippingRankSum=-0.117;DP=45;FS=4.376;MLEAC=1;MLEAF=0.500;MQ=57.49;MQRankSum=-1.081;QD=12.57;ReadPosRankSum=0.258;SOR=0.758	GT:AD:DP:GQ:PL	0/1:23,21:44:99:594,0,664
NOT_SCAFFOLDED_NGS_utg3503|quiver|pilon	43706	.	A	AC	363.73	SnpCluster	AC=1;AF=0.500;AN=2;BaseQRankSum=1.184;ClippingRankSum=-0.905;DP=30;FS=3.382;MLEAC=1;MLEAF=0.500;MQ=59.56;MQRankSum=-0.302;QD=12.12;ReadPosRankSum=0.905;SOR=1.445	GT:AD:DP:GQ:PL	0/1:16,12:28:99:401,0,628
NOT_SCAFFOLDED_NGS_utg3503|quiver|pilon	43707	.	T	TG	556.73	SnpCluster	AC=1;AF=0.500;AN=2;BaseQRankSum=-0.122;ClippingRankSum=1.927;DP=29;FS=1.574;MLEAC=1;MLEAF=0.500;MQ=59.55;MQRankSum=-0.073;QD=19.20;ReadPosRankSum=-0.415;SOR=0.330	GT:AD:DP:GQ:PL	0/1:12,15:27:99:594,0,459
NOT_SCAFFOLDED_NGS_utg3503|quiver|pilon	43708	.	A	T	565.77	SnpCluster	AC=1;AF=0.500;AN=2;BaseQRankSum=-1.000;ClippingRankSum=0.512;DP=28;FS=1.574;MLEAC=1;MLEAF=0.500;MQ=59.53;MQRankSum=0.512;QD=20.21;ReadPosRankSum=-0.317;SOR=0.330	GT:AD:DP:GQ:PL	0/1:12,15:27:99:594,0,459
NOT_SCAFFOLDED_NGS_utg3503|quiver|pilon	43752	.	G	A	262.77	PASS	AC=1;AF=0.500;AN=2;BaseQRankSum=1.172;ClippingRankSum=-0.416;DP=20;FS=4.320;MLEAC=1;MLEAF=0.500;MQ=58.49;MQRankSum=-1.323;QD=13.14;ReadPosRankSum=0.643;SOR=1.506	GT:AD:DP:GQ:PL	0/1:10,10:20:99:291,0,246
NOT_SCAFFOLDED_NGS_utg3503|quiver|pilon	43829	.	A	G	575.77	PASS	AC=1;AF=0.500;AN=2;BaseQRankSum=-0.500;ClippingRankSum=-0.861;DP=31;FS=0.000;MLEAC=1;MLEAF=0.500;MQ=57.97;MQRankSum=-1.221;QD=18.57;ReadPosRankSum=-0.460;SOR=0.763	GT:AD:DP:GQ:PL	0/1:13,18:31:99:604,0,461
NOT_SCAFFOLDED_NGS_utg3503|quiver|pilon	43923	.	C	G	440.77	PASS	AC=1;AF=0.500;AN=2;BaseQRankSum=0.573;ClippingRankSum=-0.613;DP=31;FS=0.000;MLEAC=1;MLEAF=0.500;MQ=60.00;MQRankSum=0.178;QD=14.22;ReadPosRankSum=0.573;SOR=0.582	GT:AD:DP:GQ:PL	0/1:15,16:31:99:469,0,394
NOT_SCAFFOLDED_NGS_utg3503|quiver|pilon	43934	.	A	C	435.77	PASS	AC=1;AF=0.500;AN=2;BaseQRankSum=-1.020;ClippingRankSum=0.944;DP=32;FS=0.000;MLEAC=1;MLEAF=0.500;MQ=60.00;MQRankSum=0.189;QD=13.62;ReadPosRankSum=0.453;SOR=0.914	GT:AD:DP:GQ:PL	0/1:15,17:32:99:464,0,424
NOT_SCAFFOLDED_NGS_utg3503|quiver|pilon	43989	.	C	T	466.77	PASS	AC=1;AF=0.500;AN=2;BaseQRankSum=-1.373;ClippingRankSum=-0.612;DP=40;FS=2.795;MLEAC=1;MLEAF=0.500;MQ=60.00;MQRankSum=1.291;QD=11.67;ReadPosRankSum=1.427;SOR=0.695	GT:AD:DP:GQ:PL	0/1:22,18:40:99:495,0,737
NOT_SCAFFOLDED_NGS_utg3503|quiver|pilon	44328	.	T	C	472.77	PASS	AC=1;AF=0.500;AN=2;BaseQRankSum=-0.575;ClippingRankSum=-1.431;DP=43;FS=1.177;MLEAC=1;MLEAF=0.500;MQ=60.00;MQRankSum=-0.232;QD=10.99;ReadPosRankSum=-0.232;SOR=0.665	GT:AD:DP:GQ:PL	0/1:24,19:43:99:501,0,709
NOT_SCAFFOLDED_NGS_utg3503|quiver|pilon	44393	.	T	C	739.77	PASS	AC=1;AF=0.500;AN=2;BaseQRankSum=1.506;ClippingRankSum=0.775;DP=38;FS=1.210;MLEAC=1;MLEAF=0.500;MQ=60.00;MQRankSum=0.219;QD=19.47;ReadPosRankSum=0.979;SOR=0.512	GT:AD:DP:GQ:PL	0/1:18,20:38:99:768,0,719
NOT_SCAFFOLDED_NGS_utg3503|quiver|pilon	44394	.	A	AT	730.73	PASS	AC=1;AF=0.500;AN=2;BaseQRankSum=0.969;ClippingRankSum=-0.070;DP=39;FS=1.243;MLEAC=1;MLEAF=0.500;MQ=60.00;MQRankSum=-0.520;QD=18.74;ReadPosRankSum=1.335;SOR=0.446	GT:AD:DP:GQ:PL	0/1:19,20:39:99:768,0,719
NOT_SCAFFOLDED_NGS_utg3503|quiver|pilon	44406	.	T	C	789.77	PASS	AC=1;AF=0.500;AN=2;BaseQRankSum=0.280;ClippingRankSum=0.304;DP=43;FS=4.566;MLEAC=1;MLEAF=0.500;MQ=60.00;MQRankSum=1.546;QD=18.37;ReadPosRankSum=0.889;SOR=0.228	GT:AD:DP:GQ:PL	0/1:20,23:43:99:818,0,650
NOT_SCAFFOLDED_NGS_utg3503|quiver|pilon	44439	.	T	C	790.77	PASS	AC=1;AF=0.500;AN=2;BaseQRankSum=-0.514;ClippingRankSum=-0.447;DP=55;FS=3.772;MLEAC=1;MLEAF=0.500;MQ=60.00;MQRankSum=-0.362;QD=14.38;ReadPosRankSum=0.042;SOR=0.338	GT:AD:DP:GQ:PL	0/1:29,26:55:99:819,0,900
NOT_SCAFFOLDED_NGS_utg3503|quiver|pilon	44659	.	T	A	578.77	PASS	AC=1;AF=0.500;AN=2;BaseQRankSum=0.634;ClippingRankSum=1.046;DP=36;FS=4.646;MLEAC=1;MLEAF=0.500;MQ=60.00;MQRankSum=-0.475;QD=16.08;ReadPosRankSum=-0.095;SOR=0.897	GT:AD:DP:GQ:PL	0/1:19,17:36:99:607,0,605
NOT_SCAFFOLDED_NGS_utg3503|quiver|pilon	44671	.	A	T	551.77	PASS	AC=1;AF=0.500;AN=2;BaseQRankSum=0.017;ClippingRankSum=0.908;DP=35;FS=4.982;MLEAC=1;MLEAF=0.500;MQ=60.00;MQRankSum=-1.139;QD=15.76;ReadPosRankSum=-0.116;SOR=0.848	GT:AD:DP:GQ:PL	0/1:18,17:35:99:580,0,595
NOT_SCAFFOLDED_NGS_utg3503|quiver|pilon	44689	.	T	C	620.77	PASS	AC=1;AF=0.500;AN=2;BaseQRankSum=0.569;ClippingRankSum=0.054;DP=40;FS=1.219;MLEAC=1;MLEAF=0.500;MQ=60.00;MQRankSum=-0.027;QD=15.52;ReadPosRankSum=1.544;SOR=0.941	GT:AD:DP:GQ:PL	0/1:21,19:40:99:649,0,644
NOT_SCAFFOLDED_NGS_utg3503|quiver|pilon	44893	.	A	AAGGAG	357.73	PASS	AC=1;AF=0.500;AN=2;BaseQRankSum=0.095;ClippingRankSum=0.363;DP=45;FS=1.798;MLEAC=1;MLEAF=0.500;MQ=59.61;MQRankSum=-0.936;QD=7.95;ReadPosRankSum=0.057;SOR=0.301	GT:AD:DP:GQ:PL	0/1:22,11:33:99:395,0,837
NOT_SCAFFOLDED_NGS_utg3503|quiver|pilon	44986	.	T	C	520.77	PASS	AC=1;AF=0.500;AN=2;BaseQRankSum=0.695;ClippingRankSum=-0.496;DP=31;FS=0.000;MLEAC=1;MLEAF=0.500;MQ=60.00;MQRankSum=0.456;QD=16.80;ReadPosRankSum=0.893;SOR=0.593	GT:AD:DP:GQ:PL	0/1:17,14:31:99:549,0,625
NOT_SCAFFOLDED_NGS_utg3503|quiver|pilon	45024	.	C	T	685.77	PASS	AC=1;AF=0.500;AN=2;BaseQRankSum=2.344;ClippingRankSum=1.632;DP=30;FS=1.515;MLEAC=1;MLEAF=0.500;MQ=60.00;MQRankSum=-0.795;QD=22.86;ReadPosRankSum=-0.544;SOR=1.127	GT:AD:DP:GQ:PL	0/1:13,17:30:99:714,0,493
NOT_SCAFFOLDED_NGS_utg3503|quiver|pilon	45084	.	T	A	532.77	PASS	AC=1;AF=0.500;AN=2;BaseQRankSum=0.035;ClippingRankSum=-1.283;DP=34;FS=0.000;MLEAC=1;MLEAF=0.500;MQ=60.00;MQRankSum=-1.353;QD=15.67;ReadPosRankSum=0.243;SOR=0.821	GT:AD:DP:GQ:PL	0/1:19,15:34:99:561,0,654
NOT_SCAFFOLDED_NGS_utg3503|quiver|pilon	45324	.	G	A	326.77	PASS	AC=1;AF=0.500;AN=2;BaseQRankSum=0.231;ClippingRankSum=1.352;DP=22;FS=6.373;MLEAC=1;MLEAF=0.500;MQ=60.00;MQRankSum=0.231;QD=14.85;ReadPosRankSum=1.022;SOR=1.518	GT:AD:DP:GQ:PL	0/1:12,10:22:99:355,0,435
NOT_SCAFFOLDED_NGS_utg3503|quiver|pilon	45454	.	A	C	389.77	PASS	AC=1;AF=0.500;AN=2;BaseQRankSum=-0.579;ClippingRankSum=0.964;DP=20;FS=1.740;MLEAC=1;MLEAF=0.500;MQ=60.00;MQRankSum=-0.424;QD=19.49;ReadPosRankSum=-0.270;SOR=0.368	GT:AD:DP:GQ:PL	0/1:8,12:20:99:418,0,282
NOT_SCAFFOLDED_NGS_utg3503|quiver|pilon	45566	.	G	A	604.77	PASS	AC=1;AF=0.500;AN=2;BaseQRankSum=-1.732;ClippingRankSum=-0.759;DP=33;FS=0.000;MLEAC=1;MLEAF=0.500;MQ=60.00;MQRankSum=-1.148;QD=18.33;ReadPosRankSum=-0.603;SOR=0.892	GT:AD:DP:GQ:PL	0/1:12,20:32:99:633,0,412
NOT_SCAFFOLDED_NGS_utg3503|quiver|pilon	45720	.	A	C	419.77	PASS	AC=1;AF=0.500;AN=2;BaseQRankSum=0.141;ClippingRankSum=-1.550;DP=37;FS=2.879;MLEAC=1;MLEAF=0.500;MQ=60.00;MQRankSum=0.736;QD=11.35;ReadPosRankSum=-0.673;SOR=1.214	GT:AD:DP:GQ:PL	0/1:23,14:37:99:448,0,770
NOT_SCAFFOLDED_NGS_utg3503|quiver|pilon	45753	.	A	G	441.77	PASS	AC=1;AF=0.500;AN=2;BaseQRankSum=0.650;ClippingRankSum=-0.050;DP=35;FS=1.344;MLEAC=1;MLEAF=0.500;MQ=60.00;MQRankSum=-0.083;QD=12.62;ReadPosRankSum=1.350;SOR=1.112	GT:AD:DP:GQ:PL	0/1:20,15:35:99:470,0,669
NOT_SCAFFOLDED_NGS_utg3503|quiver|pilon	45884	.	T	C	516.77	PASS	AC=1;AF=0.500;AN=2;BaseQRankSum=0.724;ClippingRankSum=-0.329;DP=29;FS=1.455;MLEAC=1;MLEAF=0.500;MQ=60.00;MQRankSum=0.855;QD=17.82;ReadPosRankSum=0.943;SOR=0.845	GT:AD:DP:GQ:PL	0/1:13,16:29:99:545,0,436
NOT_SCAFFOLDED_NGS_utg3503|quiver|pilon	46162	.	C	T	733.77	PASS	AC=1;AF=0.500;AN=2;BaseQRankSum=-0.224;ClippingRankSum=0.813;DP=44;FS=0.000;MLEAC=1;MLEAF=0.500;MQ=60.00;MQRankSum=1.426;QD=16.68;ReadPosRankSum=1.473;SOR=0.752	GT:AD:DP:GQ:PL	0/1:24,20:44:99:762,0,1736
NOT_SCAFFOLDED_NGS_utg3503|quiver|pilon	46166	.	C	G	739.77	PASS	AC=1;AF=0.500;AN=2;BaseQRankSum=0.402;ClippingRankSum=0.037;DP=43;FS=0.000;MLEAC=1;MLEAF=0.500;MQ=60.00;MQRankSum=1.546;QD=17.20;ReadPosRankSum=0.962;SOR=0.828	GT:AD:DP:GQ:PL	0/1:23,20:43:99:768,0,1684
NOT_SCAFFOLDED_NGS_utg3503|quiver|pilon	46374	.	G	T	646.77	SnpCluster	AC=1;AF=0.500;AN=2;BaseQRankSum=0.512;ClippingRankSum=0.545;DP=35;FS=0.000;MLEAC=1;MLEAF=0.500;MQ=59.31;MQRankSum=-1.766;QD=18.48;ReadPosRankSum=0.446;SOR=0.804	GT:AD:DP:GQ:PL	0/1:18,17:35:99:675,0,759
NOT_SCAFFOLDED_NGS_utg3503|quiver|pilon	46381	.	A	AT	558.73	SnpCluster	AC=1;AF=0.500;AN=2;BaseQRankSum=0.613;ClippingRankSum=1.693;DP=40;FS=0.000;MLEAC=1;MLEAF=0.500;MQ=59.40;MQRankSum=1.722;QD=13.97;ReadPosRankSum=-0.263;SOR=0.519	GT:AD:DP:GQ:PL	0/1:19,19:38:99:596,0,700
NOT_SCAFFOLDED_NGS_utg3503|quiver|pilon	46382	.	T	TG	653.73	SnpCluster	AC=1;AF=0.500;AN=2;BaseQRankSum=-1.463;ClippingRankSum=0.217;DP=40;FS=1.189;MLEAC=1;MLEAF=0.500;MQ=59.40;MQRankSum=-0.785;QD=16.34;ReadPosRankSum=0.840;SOR=0.914	GT:AD:DP:GQ:PL	0/1:21,19:40:99:691,0,827
NOT_SCAFFOLDED_NGS_utg3503|quiver|pilon	46412	.	A	G	547.77	PASS	AC=1;AF=0.500;AN=2;BaseQRankSum=-1.247;ClippingRankSum=-0.741;DP=33;FS=3.166;MLEAC=1;MLEAF=0.500;MQ=59.27;MQRankSum=-1.175;QD=16.60;ReadPosRankSum=0.416;SOR=1.473	GT:AD:DP:GQ:PL	0/1:18,15:33:99:576,0,711
NOT_SCAFFOLDED_NGS_utg3503|quiver|pilon	46413	.	G	A	547.77	PASS	AC=1;AF=0.500;AN=2;BaseQRankSum=-0.705;ClippingRankSum=0.488;DP=33;FS=3.166;MLEAC=1;MLEAF=0.500;MQ=59.27;MQRankSum=-2.115;QD=16.60;ReadPosRankSum=0.633;SOR=1.473	GT:AD:DP:GQ:PL	0/1:18,15:33:99:576,0,711
NOT_SCAFFOLDED_NGS_utg3503|quiver|pilon	46603	.	G	A	513.77	PASS	AC=1;AF=0.500;AN=2;BaseQRankSum=0.348;ClippingRankSum=1.045;DP=29;FS=13.560;MLEAC=1;MLEAF=0.500;MQ=60.00;MQRankSum=-1.277;QD=17.72;ReadPosRankSum=1.184;SOR=3.258	GT:AD:DP:GQ:PL	0/1:12,16:28:99:542,0,359
NOT_SCAFFOLDED_NGS_utg3503|quiver|pilon	46699	.	G	T	923.77	PASS	AC=1;AF=0.500;AN=2;BaseQRankSum=2.463;ClippingRankSum=1.142;DP=51;FS=2.387;MLEAC=1;MLEAF=0.500;MQ=59.78;MQRankSum=1.217;QD=18.11;ReadPosRankSum=0.915;SOR=0.522	GT:AD:DP:GQ:PL	0/1:24,27:51:99:952,0,661
NOT_SCAFFOLDED_NGS_utg3503|quiver|pilon	46794	.	C	CT	535.73	PASS	AC=1;AF=0.500;AN=2;BaseQRankSum=1.524;ClippingRankSum=1.297;DP=47;FS=4.268;MLEAC=1;MLEAF=0.500;MQ=59.88;MQRankSum=0.667;QD=11.40;ReadPosRankSum=1.045;SOR=0.629	GT:AD:DP:GQ:PL	0/1:20,22:42:99:573,0,657
NOT_SCAFFOLDED_NGS_utg3503|quiver|pilon	46798	.	T	TC	566.73	PASS	AC=1;AF=0.500;AN=2;BaseQRankSum=-0.366;ClippingRankSum=0.521;DP=47;FS=4.288;MLEAC=1;MLEAF=0.500;MQ=59.88;MQRankSum=1.053;QD=12.06;ReadPosRankSum=0.144;SOR=0.974	GT:AD:DP:GQ:PL	0/1:26,20:46:99:604,0,931
NOT_SCAFFOLDED_NGS_utg3503|quiver|pilon	46840	.	C	T	838.77	PASS	AC=1;AF=0.500;AN=2;BaseQRankSum=1.231;ClippingRankSum=-0.072;DP=48;FS=1.166;MLEAC=1;MLEAF=0.500;MQ=60.00;MQRankSum=-0.093;QD=17.47;ReadPosRankSum=1.066;SOR=0.468	GT:AD:DP:GQ:PL	0/1:22,26:48:99:867,0,661
NOT_SCAFFOLDED_NGS_utg3503|quiver|pilon	46990	.	T	C	357.77	PASS	AC=1;AF=0.500;AN=2;BaseQRankSum=0.136;ClippingRankSum=-0.214;DP=32;FS=1.440;MLEAC=1;MLEAF=0.500;MQ=59.88;MQRankSum=-0.331;QD=11.18;ReadPosRankSum=0.097;SOR=0.392	GT:AD:DP:GQ:PL	0/1:20,12:32:99:386,0,662
NOT_SCAFFOLDED_NGS_utg3503|quiver|pilon	47006	.	A	AG	307.73	PASS	AC=1;AF=0.500;AN=2;BaseQRankSum=0.346;ClippingRankSum=-0.055;DP=33;FS=7.791;MLEAC=1;MLEAF=0.500;MQ=59.88;MQRankSum=0.856;QD=9.33;ReadPosRankSum=-1.002;SOR=1.149	GT:AD:DP:GQ:PL	0/1:19,14:33:99:345,0,640
NOT_SCAFFOLDED_NGS_utg3503|quiver|pilon	47007	.	G	GA	555.73	PASS	AC=1;AF=0.500;AN=2;BaseQRankSum=1.209;ClippingRankSum=0.811;DP=35;FS=4.977;MLEAC=1;MLEAF=0.500;MQ=59.89;MQRankSum=1.772;QD=15.88;ReadPosRankSum=1.639;SOR=1.188	GT:AD:DP:GQ:PL	0/1:16,19:35:99:593,0,476
NOT_SCAFFOLDED_NGS_utg3503|quiver|pilon	47113	.	C	CT	581.73	SnpCluster	AC=1;AF=0.500;AN=2;BaseQRankSum=2.352;ClippingRankSum=-0.534;DP=32;FS=3.192;MLEAC=1;MLEAF=0.500;MQ=60.00;MQRankSum=-0.138;QD=18.18;ReadPosRankSum=0.099;SOR=0.719	GT:AD:DP:GQ:PL	0/1:15,16:31:99:619,0,582
NOT_SCAFFOLDED_NGS_utg3503|quiver|pilon	47114	.	T	TG	403.73	SnpCluster	AC=1;AF=0.500;AN=2;BaseQRankSum=-1.285;ClippingRankSum=0.257;DP=32;FS=3.192;MLEAC=1;MLEAF=0.500;MQ=60.00;MQRankSum=-0.850;QD=12.62;ReadPosRankSum=0.138;SOR=0.986	GT:AD:DP:GQ:PL	0/1:16,15:31:99:441,0,625
NOT_SCAFFOLDED_NGS_utg3503|quiver|pilon	47120	.	G	T	674.77	SnpCluster	AC=1;AF=0.500;AN=2;BaseQRankSum=0.498;ClippingRankSum=0.705;DP=30;FS=3.315;MLEAC=1;MLEAF=0.500;MQ=60.00;MQRankSum=0.581;QD=22.49;ReadPosRankSum=-0.871;SOR=0.929	GT:AD:DP:GQ:PL	0/1:15,15:30:99:703,0,576
NOT_SCAFFOLDED_NGS_utg3503|quiver|pilon	47130	.	T	A	679.77	PASS	AC=1;AF=0.500;AN=2;BaseQRankSum=0.886;ClippingRankSum=-0.546;DP=32;FS=3.192;MLEAC=1;MLEAF=0.500;MQ=60.00;MQRankSum=0.697;QD=21.24;ReadPosRankSum=-2.318;SOR=0.677	GT:AD:DP:GQ:PL	0/1:16,16:32:99:708,0,618
NOT_SCAFFOLDED_NGS_utg3503|quiver|pilon	47146	.	A	AG	637.73	PASS	AC=1;AF=0.500;AN=2;BaseQRankSum=0.450;ClippingRankSum=-1.711;DP=34;FS=1.356;MLEAC=1;MLEAF=0.500;MQ=60.00;MQRankSum=-1.027;QD=18.76;ReadPosRankSum=2.179;SOR=0.628	GT:AD:DP:GQ:PL	0/1:16,17:33:99:675,0,660
NOT_SCAFFOLDED_NGS_utg3503|quiver|pilon	47149	.	G	GC	609.73	SnpCluster	AC=1;AF=0.500;AN=2;BaseQRankSum=-0.346;ClippingRankSum=0.637;DP=33;FS=3.166;MLEAC=1;MLEAF=0.500;MQ=60.00;MQRankSum=-0.601;QD=18.48;ReadPosRankSum=-1.257;SOR=1.282	GT:AD:DP:GQ:PL	0/1:19,14:33:99:647,0,747
NOT_SCAFFOLDED_NGS_utg3503|quiver|pilon	47157	.	A	AG	555.73	SnpCluster	AC=1;AF=0.500;AN=2;BaseQRankSum=-1.035;ClippingRankSum=0.844;DP=36;FS=2.880;MLEAC=1;MLEAF=0.500;MQ=60.00;MQRankSum=-0.271;QD=15.44;ReadPosRankSum=-0.812;SOR=1.244	GT:AD:DP:GQ:PL	0/1:20,16:36:99:593,0,770
NOT_SCAFFOLDED_NGS_utg3503|quiver|pilon	47158	.	G	GA	696.73	SnpCluster	AC=1;AF=0.500;AN=2;BaseQRankSum=1.584;ClippingRankSum=-0.380;DP=36;FS=2.798;MLEAC=1;MLEAF=0.500;MQ=60.00;MQRankSum=0.507;QD=19.35;ReadPosRankSum=1.331;SOR=0.553	GT:AD:DP:GQ:PL	0/1:17,19:36:99:734,0,638
NOT_SCAFFOLDED_NGS_utg3503|quiver|pilon	47214	.	G	GA	415.73	SnpCluster	AC=1;AF=0.500;AN=2;BaseQRankSum=0.357;ClippingRankSum=-1.499;DP=39;FS=4.879;MLEAC=1;MLEAF=0.500;MQ=60.00;MQRankSum=-1.470;QD=10.66;ReadPosRankSum=0.328;SOR=1.579	GT:AD:DP:GQ:PL	0/1:23,16:39:99:453,0,918
NOT_SCAFFOLDED_NGS_utg3503|quiver|pilon	47215	.	A	AG	880.73	SnpCluster	AC=1;AF=0.500;AN=2;BaseQRankSum=0.557;ClippingRankSum=-0.814;DP=39;FS=4.879;MLEAC=1;MLEAF=0.500;MQ=60.00;MQRankSum=0.528;QD=22.58;ReadPosRankSum=-0.328;SOR=0.353	GT:AD:DP:GQ:PL	0/1:16,23:39:99:918,0,603
NOT_SCAFFOLDED_NGS_utg3503|quiver|pilon	47219	.	G	T	883.77	SnpCluster	AC=1;AF=0.500;AN=2;BaseQRankSum=0.250;ClippingRankSum=-0.906;DP=41;FS=4.649;MLEAC=1;MLEAF=0.500;MQ=60.00;MQRankSum=0.328;QD=21.56;ReadPosRankSum=0.381;SOR=0.381	GT:AD:DP:GQ:PL	0/1:18,23:41:99:912,0,664
NOT_SCAFFOLDED_NGS_utg3503|quiver|pilon	47365	.	A	G	699.77	PASS	AC=1;AF=0.500;AN=2;BaseQRankSum=1.473;ClippingRankSum=-0.085;DP=44;FS=4.566;MLEAC=1;MLEAF=0.500;MQ=59.73;MQRankSum=0.621;QD=15.90;ReadPosRankSum=-0.134;SOR=1.592	GT:AD:DP:GQ:PL	0/1:23,20:43:99:728,0,936
NOT_SCAFFOLDED_NGS_utg3503|quiver|pilon	47380	.	G	A	735.77	PASS	AC=1;AF=0.500;AN=2;BaseQRankSum=-0.153;ClippingRankSum=-0.342;DP=45;FS=8.433;MLEAC=1;MLEAF=0.500;MQ=59.74;MQRankSum=1.355;QD=16.35;ReadPosRankSum=-0.130;SOR=0.782	GT:AD:DP:GQ:PL	0/1:20,24:44:99:764,0,787
NOT_SCAFFOLDED_NGS_utg3503|quiver|pilon	47564	.	G	A	500.77	PASS	AC=1;AF=0.500;AN=2;BaseQRankSum=2.262;ClippingRankSum=0.015;DP=38;FS=2.835;MLEAC=1;MLEAF=0.500;MQ=60.00;MQRankSum=1.050;QD=13.18;ReadPosRankSum=0.281;SOR=1.244	GT:AD:DP:GQ:PL	0/1:22,16:38:99:529,0,658
NOT_SCAFFOLDED_NGS_utg3503|quiver|pilon	47699	.	A	AGG	292.73	PASS	AC=1;AF=0.500;AN=2;BaseQRankSum=1.660;ClippingRankSum=-0.712;DP=31;FS=6.421;MLEAC=1;MLEAF=0.500;MQ=60.00;MQRankSum=1.133;QD=9.44;ReadPosRankSum=-0.184;SOR=0.793	GT:AD:DP:GQ:PL	0/1:16,10:26:99:330,0,581
NOT_SCAFFOLDED_NGS_utg3503|quiver|pilon	47867	.	GAA	G	946.73	PASS	AC=1;AF=0.500;AN=2;BaseQRankSum=0.132;ClippingRankSum=0.838;DP=50;FS=6.290;MLEAC=1;MLEAF=0.500;MQ=59.69;MQRankSum=-0.551;QD=18.93;ReadPosRankSum=0.377;SOR=1.248	GT:AD:DP:GQ:PL	0/1:21,25:46:99:984,0,834
NOT_SCAFFOLDED_NGS_utg3503|quiver|pilon	47875	.	A	G	1026.77	SnpCluster	AC=1;AF=0.500;AN=2;BaseQRankSum=0.088;ClippingRankSum=-2.382;DP=46;FS=4.293;MLEAC=1;MLEAF=0.500;MQ=59.66;MQRankSum=-0.772;QD=22.32;ReadPosRankSum=3.330;SOR=1.316	GT:AD:DP:GQ:PL	0/1:21,25:46:99:1055,0,869
NOT_SCAFFOLDED_NGS_utg3503|quiver|pilon	47879	.	T	TG	462.73	SnpCluster	AC=1;AF=0.500;AN=2;BaseQRankSum=0.022;ClippingRankSum=-0.156;DP=47;FS=2.581;MLEAC=1;MLEAF=0.500;MQ=59.67;MQRankSum=-0.892;QD=9.85;ReadPosRankSum=-3.012;SOR=0.373	GT:AD:DP:GQ:PL	0/1:27,19:46:99:500,0,1071
NOT_SCAFFOLDED_NGS_utg3503|quiver|pilon	47882	.	G	GA	1017.73	SnpCluster	AC=1;AF=0.500;AN=2;BaseQRankSum=-0.412;ClippingRankSum=-0.472;DP=49;FS=3.997;MLEAC=1;MLEAF=0.500;MQ=59.68;MQRankSum=-0.573;QD=20.77;ReadPosRankSum=3.588;SOR=1.302	GT:AD:DP:GQ:PL	0/1:22,27:49:99:1055,0,859
NOT_SCAFFOLDED_NGS_utg3503|quiver|pilon	47955	.	T	A	829.77	PASS	AC=1;AF=0.500;AN=2;BaseQRankSum=0.638;ClippingRankSum=0.680;DP=48;FS=1.133;MLEAC=1;MLEAF=0.500;MQ=59.96;MQRankSum=-0.868;QD=17.29;ReadPosRankSum=-0.680;SOR=0.997	GT:AD:DP:GQ:PL	0/1:20,28:48:99:858,0,623
NOT_SCAFFOLDED_NGS_utg3503|quiver|pilon	48089	.	T	C	645.77	PASS	AC=1;AF=0.500;AN=2;BaseQRankSum=1.110;ClippingRankSum=1.194;DP=39;FS=2.780;MLEAC=1;MLEAF=0.500;MQ=60.00;MQRankSum=-1.054;QD=16.56;ReadPosRankSum=1.981;SOR=1.069	GT:AD:DP:GQ:PL	0/1:19,20:39:99:674,0,560
NOT_SCAFFOLDED_NGS_utg3503|quiver|pilon	48214	.	G	A	947.77	PASS	AC=1;AF=0.500;AN=2;BaseQRankSum=0.933;ClippingRankSum=0.772;DP=38;FS=0.000;MLEAC=1;MLEAF=0.500;MQ=60.00;MQRankSum=-1.062;QD=24.94;ReadPosRankSum=2.446;SOR=0.633	GT:AD:DP:GQ:PL	0/1:11,27:38:99:976,0,326
NOT_SCAFFOLDED_NGS_utg3503|quiver|pilon	48415	.	A	G	760.77	PASS	AC=1;AF=0.500;AN=2;BaseQRankSum=2.667;ClippingRankSum=0.777;DP=37;FS=1.273;MLEAC=1;MLEAF=0.500;MQ=60.00;MQRankSum=0.381;QD=20.56;ReadPosRankSum=1.813;SOR=0.811	GT:AD:DP:GQ:PL	0/1:17,20:37:99:789,0,652
NOT_SCAFFOLDED_NGS_utg3503|quiver|pilon	48419	.	C	T	757.77	PASS	AC=1;AF=0.500;AN=2;BaseQRankSum=1.905;ClippingRankSum=0.564;DP=37;FS=1.273;MLEAC=1;MLEAF=0.500;MQ=60.00;MQRankSum=0.442;QD=20.48;ReadPosRankSum=1.173;SOR=0.811	GT:AD:DP:GQ:PL	0/1:17,20:37:99:786,0,674
NOT_SCAFFOLDED_NGS_utg3503|quiver|pilon	48456	.	T	G	508.77	PASS	AC=1;AF=0.500;AN=2;BaseQRankSum=-0.050;ClippingRankSum=0.447;DP=35;FS=7.781;MLEAC=1;MLEAF=0.500;MQ=60.00;MQRankSum=-0.745;QD=14.54;ReadPosRankSum=0.348;SOR=2.066	GT:AD:DP:GQ:PL	0/1:19,16:35:99:537,0,635
NOT_SCAFFOLDED_NGS_utg3503|quiver|pilon	48471	.	A	G	473.77	PASS	AC=1;AF=0.500;AN=2;BaseQRankSum=0.133;ClippingRankSum=-1.349;DP=32;FS=6.291;MLEAC=1;MLEAF=0.500;MQ=60.00;MQRankSum=0.323;QD=14.81;ReadPosRankSum=1.007;SOR=2.235	GT:AD:DP:GQ:PL	0/1:18,14:32:99:502,0,600
NOT_SCAFFOLDED_NGS_utg3503|quiver|pilon	48500	.	T	TG	536.73	PASS	AC=1;AF=0.500;AN=2;BaseQRankSum=1.210;ClippingRankSum=1.672;DP=42;FS=2.794;MLEAC=1;MLEAF=0.500;MQ=59.69;MQRankSum=0.231;QD=12.78;ReadPosRankSum=-0.177;SOR=0.340	GT:AD:DP:GQ:PL	0/1:18,22:40:99:574,0,601
NOT_SCAFFOLDED_NGS_utg3503|quiver|pilon	48503	.	G	GA	550.73	PASS	AC=1;AF=0.500;AN=2;BaseQRankSum=2.141;ClippingRankSum=1.064;DP=43;FS=2.680;MLEAC=1;MLEAF=0.500;MQ=59.69;MQRankSum=1.379;QD=12.81;ReadPosRankSum=0.328;SOR=1.141	GT:AD:DP:GQ:PL	0/1:23,18:41:99:588,0,749
NOT_SCAFFOLDED_NGS_utg3503|quiver|pilon	48526	.	T	G	464.77	PASS	AC=1;AF=0.500;AN=2;BaseQRankSum=1.599;ClippingRankSum=-1.061;DP=36;FS=3.092;MLEAC=1;MLEAF=0.500;MQ=59.63;MQRankSum=0.185;QD=12.91;ReadPosRankSum=-0.084;SOR=1.286	GT:AD:DP:GQ:PL	0/1:21,14:35:99:493,0,731
NOT_SCAFFOLDED_NGS_utg3503|quiver|pilon	48583	.	C	CTT	298.73	PASS	AC=1;AF=0.500;AN=2;BaseQRankSum=0.346;ClippingRankSum=0.535;DP=25;FS=0.000;MLEAC=1;MLEAF=0.500;MQ=60.00;MQRankSum=0.598;QD=11.95;ReadPosRankSum=0.283;SOR=0.627	GT:AD:DP:GQ:PL	0/1:14,9:23:99:336,0,561
NOT_SCAFFOLDED_NGS_utg3503|quiver|pilon	48622	.	G	A	343.77	PASS	AC=1;AF=0.500;AN=2;BaseQRankSum=1.727;ClippingRankSum=-1.200;DP=24;FS=1.674;MLEAC=1;MLEAF=0.500;MQ=60.00;MQRankSum=-1.610;QD=14.32;ReadPosRankSum=0.205;SOR=0.942	GT:AD:DP:GQ:PL	0/1:14,10:24:99:372,0,492
NOT_SCAFFOLDED_NGS_utg3503|quiver|pilon	48639	.	A	C	210.77	PASS	AC=1;AF=0.500;AN=2;BaseQRankSum=1.438;ClippingRankSum=0.627;DP=22;FS=1.971;MLEAC=1;MLEAF=0.500;MQ=60.00;MQRankSum=0.405;QD=9.58;ReadPosRankSum=1.438;SOR=1.229	GT:AD:DP:GQ:PL	0/1:16,6:22:99:239,0,507
NOT_SCAFFOLDED_NGS_utg3503|quiver|pilon	48682	.	G	A	323.77	PASS	AC=1;AF=0.500;AN=2;BaseQRankSum=1.818;ClippingRankSum=0.290;DP=26;FS=1.540;MLEAC=1;MLEAF=0.500;MQ=60.00;MQRankSum=-0.343;QD=12.45;ReadPosRankSum=-0.764;SOR=1.085	GT:AD:DP:GQ:PL	0/1:16,10:26:99:352,0,470
NOT_SCAFFOLDED_NGS_utg3503|quiver|pilon	48748	.	C	T	808.77	PASS	AC=1;AF=0.500;AN=2;BaseQRankSum=-0.789;ClippingRankSum=-1.829;DP=36;FS=1.427;MLEAC=1;MLEAF=0.500;MQ=59.09;MQRankSum=0.218;QD=22.47;ReadPosRankSum=-0.185;SOR=1.101	GT:AD:DP:GQ:PL	0/1:12,24:36:99:837,0,371
NOT_SCAFFOLDED_NGS_utg3503|quiver|pilon	48770	.	T	TG	277.73	PASS	AC=1;AF=0.500;AN=2;BaseQRankSum=-0.892;ClippingRankSum=-1.282;DP=38;FS=1.321;MLEAC=1;MLEAF=0.500;MQ=58.87;MQRankSum=0.535;QD=7.31;ReadPosRankSum=-0.892;SOR=0.467	GT:AD:DP:GQ:PL	0/1:22,14:36:99:315,0,675
NOT_SCAFFOLDED_NGS_utg3503|quiver|pilon	48772	.	G	GA	613.73	PASS	AC=1;AF=0.500;AN=2;BaseQRankSum=1.374;ClippingRankSum=0.694;DP=39;FS=0.000;MLEAC=1;MLEAF=0.500;MQ=58.90;MQRankSum=-0.722;QD=15.74;ReadPosRankSum=1.430;SOR=0.904	GT:AD:DP:GQ:PL	0/1:17,22:39:99:651,0,424
NOT_SCAFFOLDED_NGS_utg3503|quiver|pilon	48784	.	A	AT	275.73	PASS	AC=1;AF=0.500;AN=2;BaseQRankSum=0.171;ClippingRankSum=-0.247;DP=40;FS=0.000;MLEAC=1;MLEAF=0.500;MQ=58.48;MQRankSum=-0.969;QD=6.89;ReadPosRankSum=1.880;SOR=0.693	GT:AD:DP:GQ:PL	0/1:18,14:32:99:313,0,570
NOT_SCAFFOLDED_NGS_utg3503|quiver|pilon	48786	.	T	TG	488.73	PASS	AC=1;AF=0.500;AN=2;BaseQRankSum=0.578;ClippingRankSum=-1.592;DP=39;FS=0.000;MLEAC=1;MLEAF=0.500;MQ=57.73;MQRankSum=0.408;QD=12.53;ReadPosRankSum=0.408;SOR=0.610	GT:AD:DP:GQ:PL	0/1:21,18:39:99:526,0,601
NOT_SCAFFOLDED_NGS_utg3503|quiver|pilon	48856	.	G	GAGA	1041.73	PASS	AC=1;AF=0.500;AN=2;BaseQRankSum=1.379;ClippingRankSum=0.081;DP=49;FS=6.611;MLEAC=1;MLEAF=0.500;MQ=54.61;MQRankSum=-2.143;QD=21.26;ReadPosRankSum=3.162;SOR=1.454	GT:AD:DP:GQ:PL	0/1:18,27:45:99:1079,0,675
NOT_SCAFFOLDED_NGS_utg3503|quiver|pilon	48943	.	T	G	343.77	PASS	AC=1;AF=0.500;AN=2;BaseQRankSum=3.120;ClippingRankSum=0.818;DP=40;FS=0.000;MLEAC=1;MLEAF=0.500;MQ=59.35;MQRankSum=-1.060;QD=8.59;ReadPosRankSum=-1.515;SOR=0.787	GT:AD:DP:GQ:PL	0/1:29,11:40:99:372,0,1200
NOT_SCAFFOLDED_NGS_utg3503|quiver|pilon	48947	.	C	G	343.77	PASS	AC=1;AF=0.500;AN=2;BaseQRankSum=2.181;ClippingRankSum=-0.515;DP=40;FS=0.000;MLEAC=1;MLEAF=0.500;MQ=59.35;MQRankSum=-0.121;QD=8.59;ReadPosRankSum=-0.515;SOR=0.806	GT:AD:DP:GQ:PL	0/1:29,11:40:99:372,0,1199
NOT_SCAFFOLDED_NGS_utg3503|quiver|pilon	49172	.	T	TA	458.73	PASS	AC=1;AF=0.500;AN=2;BaseQRankSum=-1.501;ClippingRankSum=-1.052;DP=34;FS=3.079;MLEAC=1;MLEAF=0.500;MQ=59.45;MQRankSum=0.293;QD=13.49;ReadPosRankSum=1.156;SOR=0.697	GT:AD:DP:GQ:PL	0/1:18,16:34:99:496,0,572
NOT_SCAFFOLDED_NGS_utg3503|quiver|pilon	49355	.	A	G	132.77	PASS	AC=1;AF=0.500;AN=2;BaseQRankSum=-0.705;ClippingRankSum=0.141;DP=22;FS=1.860;MLEAC=1;MLEAF=0.500;MQ=53.07;MQRankSum=-1.339;QD=6.03;ReadPosRankSum=1.480;SOR=0.719	GT:AD:DP:GQ:PL	0/1:15,7:22:99:161,0,527
NOT_SCAFFOLDED_NGS_utg3503|quiver|pilon	49374	.	GATCTGCA	G	208.73	PASS	AC=1;AF=0.500;AN=2;BaseQRankSum=0.568;ClippingRankSum=1.036;DP=23;FS=1.871;MLEAC=1;MLEAF=0.500;MQ=48.00;MQRankSum=-2.171;QD=9.08;ReadPosRankSum=2.105;SOR=0.677	GT:AD:DP:GQ:PL	0/1:16,7:23:99:246,0,635
NOT_SCAFFOLDED_NGS_utg3503|quiver|pilon	49423	.	G	A	136.77	PASS	AC=1;AF=0.500;AN=2;BaseQRankSum=2.706;ClippingRankSum=-1.309;DP=20;FS=0.000;MLEAC=1;MLEAF=0.500;MQ=48.17;MQRankSum=-1.397;QD=6.84;ReadPosRankSum=0.698;SOR=0.877	GT:AD:DP:GQ:PL	0/1:15,5:20:99:165,0,615
NOT_SCAFFOLDED_NGS_utg3503|quiver|pilon	49426	.	G	T	136.77	PASS	AC=1;AF=0.500;AN=2;BaseQRankSum=1.135;ClippingRankSum=0.786;DP=20;FS=0.000;MLEAC=1;MLEAF=0.500;MQ=48.17;MQRankSum=-1.746;QD=6.84;ReadPosRankSum=1.309;SOR=0.877	GT:AD:DP:GQ:PL	0/1:15,5:20:99:165,0,615
NOT_SCAFFOLDED_NGS_utg3503|quiver|pilon	49489	.	G	A	136.77	PASS	AC=1;AF=0.500;AN=2;BaseQRankSum=-1.733;ClippingRankSum=-2.240;DP=19;FS=2.098;MLEAC=1;MLEAF=0.500;MQ=54.02;MQRankSum=-2.831;QD=7.20;ReadPosRankSum=-0.465;SOR=0.223	GT:AD:DP:GQ:PL	0/1:12,7:19:99:165,0,443
NOT_SCAFFOLDED_NGS_utg3503|quiver|pilon	49527	.	G	T	95.77	PASS	AC=1;AF=0.500;AN=2;BaseQRankSum=-2.143;ClippingRankSum=-0.061;DP=15;FS=0.000;MLEAC=1;MLEAF=0.500;MQ=53.22;MQRankSum=-2.633;QD=6.38;ReadPosRankSum=-0.184;SOR=0.941	GT:AD:DP:GQ:PL	0/1:10,5:15:99:124,0,386
NOT_SCAFFOLDED_NGS_utg3503|quiver|pilon	49637	.	A	AC	57.73	PASS	AC=1;AF=0.500;AN=2;BaseQRankSum=1.490;ClippingRankSum=0.468;DP=23;FS=0.000;MLEAC=1;MLEAF=0.500;MQ=60.00;MQRankSum=-0.383;QD=2.51;ReadPosRankSum=-0.553;SOR=0.941	GT:AD:DP:GQ:PL	0/1:18,4:22:95:95,0,662
NOT_SCAFFOLDED_NGS_utg3503|quiver|pilon	49811	.	T	G	179.77	PASS	AC=1;AF=0.500;AN=2;BaseQRankSum=-0.424;ClippingRankSum=-0.371;DP=28;FS=5.969;MLEAC=1;MLEAF=0.500;MQ=58.04;MQRankSum=-2.441;QD=6.42;ReadPosRankSum=0.212;SOR=0.086	GT:AD:DP:GQ:PL	0/1:21,7:28:99:208,0,767
NOT_SCAFFOLDED_NGS_utg3503|quiver|pilon	49834	.	A	G	89.77	PASS	AC=1;AF=0.500;AN=2;BaseQRankSum=-0.420;ClippingRankSum=-0.588;DP=28;FS=0.000;MLEAC=1;MLEAF=0.500;MQ=58.04;MQRankSum=-2.268;QD=3.21;ReadPosRankSum=2.212;SOR=0.693	GT:AD:DP:GQ:PL	0/1:22,6:28:99:118,0,744
NOT_SCAFFOLDED_NGS_utg3503|quiver|pilon	49856	.	C	A	322.77	PASS	AC=1;AF=0.500;AN=2;BaseQRankSum=-1.920;ClippingRankSum=-0.805;DP=31;FS=0.000;MLEAC=1;MLEAF=0.500;MQ=58.24;MQRankSum=-1.177;QD=10.41;ReadPosRankSum=-1.796;SOR=0.665	GT:AD:DP:GQ:PL	0/1:20,11:31:99:351,0,704
NOT_SCAFFOLDED_NGS_utg3503|quiver|pilon	49904	.	A	T	428.77	PASS	AC=1;AF=0.500;AN=2;BaseQRankSum=2.237;ClippingRankSum=0.419;DP=40;FS=0.000;MLEAC=1;MLEAF=0.500;MQ=57.83;MQRankSum=-0.852;QD=10.72;ReadPosRankSum=2.815;SOR=0.839	GT:AD:DP:GQ:PL	0/1:24,15:39:99:457,0,726
NOT_SCAFFOLDED_NGS_utg3503|quiver|pilon	49963	.	G	A	416.77	PASS	AC=1;AF=0.500;AN=2;BaseQRankSum=1.553;ClippingRankSum=-1.195;DP=39;FS=0.000;MLEAC=1;MLEAF=0.500;MQ=55.60;MQRankSum=-2.419;QD=10.69;ReadPosRankSum=0.597;SOR=0.732	GT:AD:DP:GQ:PL	0/1:23,15:38:99:445,0,721
NOT_SCAFFOLDED_NGS_utg3503|quiver|pilon	49984	.	T	G	390.77	PASS	AC=1;AF=0.500;AN=2;BaseQRankSum=2.152;ClippingRankSum=-0.243;DP=34;FS=0.000;MLEAC=1;MLEAF=0.500;MQ=57.68;MQRankSum=-1.403;QD=11.49;ReadPosRankSum=0.992;SOR=0.610	GT:AD:DP:GQ:PL	0/1:21,12:33:99:419,0,690
NOT_SCAFFOLDED_NGS_utg3503|quiver|pilon	50005	.	A	C	428.77	PASS	AC=1;AF=0.500;AN=2;BaseQRankSum=0.789;ClippingRankSum=-0.418;DP=37;FS=2.944;MLEAC=1;MLEAF=0.500;MQ=58.52;MQRankSum=-0.820;QD=11.59;ReadPosRankSum=1.315;SOR=1.014	GT:AD:DP:GQ:PL	0/1:22,15:37:99:457,0,703
NOT_SCAFFOLDED_NGS_utg3503|quiver|pilon	50076	.	C	G	448.77	PASS	AC=1;AF=0.500;AN=2;BaseQRankSum=2.009;ClippingRankSum=1.214;DP=30;FS=5.710;MLEAC=1;MLEAF=0.500;MQ=60.00;MQRankSum=-0.921;QD=14.96;ReadPosRankSum=-0.921;SOR=0.952	GT:AD:DP:GQ:PL	0/1:17,13:30:99:477,0,647
NOT_SCAFFOLDED_NGS_utg3503|quiver|pilon	50099	.	T	TTA	445.73	PASS	AC=1;AF=0.500;AN=2;BaseQRankSum=0.060;ClippingRankSum=0.500;DP=34;FS=8.272;MLEAC=1;MLEAF=0.500;MQ=60.00;MQRankSum=-0.861;QD=13.11;ReadPosRankSum=0.340;SOR=1.492	GT:AD:DP:GQ:PL	0/1:18,13:31:99:483,0,696
NOT_SCAFFOLDED_NGS_utg3503|quiver|pilon	50561	.	A	C	574.77	PASS	AC=1;AF=0.500;AN=2;BaseQRankSum=0.000;ClippingRankSum=0.728;DP=34;FS=0.000;MLEAC=1;MLEAF=0.500;MQ=58.02;MQRankSum=-1.665;QD=16.90;ReadPosRankSum=1.977;SOR=0.627	GT:AD:DP:GQ:PL	0/1:15,19:34:99:603,0,458
NOT_SCAFFOLDED_NGS_utg3503|quiver|pilon	50715	.	T	TC	512.73	PASS	AC=1;AF=0.500;AN=2;BaseQRankSum=-0.356;ClippingRankSum=0.885;DP=52;FS=8.293;MLEAC=1;MLEAF=0.500;MQ=60.00;MQRankSum=-0.417;QD=9.86;ReadPosRankSum=0.926;SOR=1.277	GT:AD:DP:GQ:PL	0/1:29,20:49:99:550,0,1004
NOT_SCAFFOLDED_NGS_utg3503|quiver|pilon	50716	.	C	CT	780.73	PASS	AC=1;AF=0.500;AN=2;BaseQRankSum=-0.463;ClippingRankSum=0.355;DP=51;FS=6.227;MLEAC=1;MLEAF=0.500;MQ=60.00;MQRankSum=-0.140;QD=15.31;ReadPosRankSum=-0.377;SOR=0.610	GT:AD:DP:GQ:PL	0/1:20,27:47:99:818,0,652
NOT_SCAFFOLDED_NGS_utg3503|quiver|pilon	50758	.	C	A	842.77	PASS	AC=1;AF=0.500;AN=2;BaseQRankSum=2.592;ClippingRankSum=-0.068;DP=50;FS=1.096;MLEAC=1;MLEAF=0.500;MQ=60.00;MQRankSum=-0.825;QD=16.86;ReadPosRankSum=0.903;SOR=0.446	GT:AD:DP:GQ:PL	0/1:26,24:50:99:871,0,745
NOT_SCAFFOLDED_NGS_utg3503|quiver|pilon	50803	.	T	A	601.77	PASS	AC=1;AF=0.500;AN=2;BaseQRankSum=-0.785;ClippingRankSum=0.671;DP=45;FS=1.143;MLEAC=1;MLEAF=0.500;MQ=60.00;MQRankSum=0.626;QD=13.37;ReadPosRankSum=-0.694;SOR=0.495	GT:AD:DP:GQ:PL	0/1:24,21:45:99:630,0,752
NOT_SCAFFOLDED_NGS_utg3503|quiver|pilon	51222	.	T	C	727.77	PASS	AC=1;AF=0.500;AN=2;BaseQRankSum=-1.220;ClippingRankSum=1.147;DP=33;FS=0.000;MLEAC=1;MLEAF=0.500;MQ=58.98;MQRankSum=0.127;QD=22.05;ReadPosRankSum=-0.637;SOR=0.892	GT:AD:DP:GQ:PL	0/1:14,19:33:99:756,0,531
NOT_SCAFFOLDED_NGS_utg3503|quiver|pilon	51226	.	G	A	727.77	PASS	AC=1;AF=0.500;AN=2;BaseQRankSum=-2.131;ClippingRankSum=-0.674;DP=33;FS=0.000;MLEAC=1;MLEAF=0.500;MQ=58.98;MQRankSum=1.439;QD=22.05;ReadPosRankSum=-0.601;SOR=0.892	GT:AD:DP:GQ:PL	0/1:14,19:33:99:756,0,531
NOT_SCAFFOLDED_NGS_utg3503|quiver|pilon	51243	.	A	G	675.77	PASS	AC=1;AF=0.500;AN=2;BaseQRankSum=-0.558;ClippingRankSum=0.793;DP=38;FS=7.781;MLEAC=1;MLEAF=0.500;MQ=59.12;MQRankSum=-0.705;QD=17.78;ReadPosRankSum=0.881;SOR=2.061	GT:AD:DP:GQ:PL	0/1:17,21:38:99:704,0,560
NOT_SCAFFOLDED_NGS_utg3503|quiver|pilon	51276	.	C	A	619.77	PASS	AC=1;AF=0.500;AN=2;BaseQRankSum=3.185;ClippingRankSum=-0.116;DP=35;FS=11.247;MLEAC=1;MLEAF=0.500;MQ=60.00;MQRankSum=-1.337;QD=17.71;ReadPosRankSum=0.281;SOR=2.636	GT:AD:DP:GQ:PL	0/1:17,18:35:99:648,0,504
NOT_SCAFFOLDED_NGS_utg3503|quiver|pilon	51302	.	GA	G	240.73	PASS	AC=1;AF=0.500;AN=2;BaseQRankSum=0.704;ClippingRankSum=-0.276;DP=31;FS=1.680;MLEAC=1;MLEAF=0.500;MQ=60.00;MQRankSum=-0.031;QD=7.77;ReadPosRankSum=0.337;SOR=1.179	GT:AD:DP:GQ:PL	0/1:16,8:24:99:278,0,627
NOT_SCAFFOLDED_NGS_utg3503|quiver|pilon	51309	.	C	A	252.77	PASS	AC=1;AF=0.500;AN=2;BaseQRankSum=1.128;ClippingRankSum=0.141;DP=22;FS=0.000;MLEAC=1;MLEAF=0.500;MQ=60.00;MQRankSum=-0.070;QD=11.49;ReadPosRankSum=0.634;SOR=0.804	GT:AD:DP:GQ:PL	0/1:15,7:22:99:281,0,606
NOT_SCAFFOLDED_NGS_utg3503|quiver|pilon	51314	.	C	CTAAT	211.73	PASS	AC=1;AF=0.500;AN=2;BaseQRankSum=1.269;ClippingRankSum=-1.128;DP=22;FS=0.000;MLEAC=1;MLEAF=0.500;MQ=60.00;MQRankSum=-1.198;QD=9.62;ReadPosRankSum=0.282;SOR=0.804	GT:AD:DP:GQ:PL	0/1:15,7:22:99:249,0,609
NOT_SCAFFOLDED_NGS_utg3503|quiver|pilon	51351	.	G	A	393.77	PASS	AC=1;AF=0.500;AN=2;BaseQRankSum=-0.152;ClippingRankSum=-1.162;DP=35;FS=0.000;MLEAC=1;MLEAF=0.500;MQ=60.00;MQRankSum=1.094;QD=11.25;ReadPosRankSum=1.027;SOR=0.871	GT:AD:DP:GQ:PL	0/1:21,14:35:99:422,0,651
NOT_SCAFFOLDED_NGS_utg3503|quiver|pilon	51384	.	T	C	360.77	PASS	AC=1;AF=0.500;AN=2;BaseQRankSum=-0.894;ClippingRankSum=-1.102;DP=30;FS=1.367;MLEAC=1;MLEAF=0.500;MQ=59.97;MQRankSum=0.104;QD=12.03;ReadPosRankSum=-0.270;SOR=0.976	GT:AD:DP:GQ:PL	0/1:16,14:30:99:389,0,509
NOT_SCAFFOLDED_NGS_utg3503|quiver|pilon	51446	.	A	G	93.77	PASS	AC=1;AF=0.500;AN=2;BaseQRankSum=0.077;ClippingRankSum=-1.157;DP=13;FS=6.421;MLEAC=1;MLEAF=0.500;MQ=58.73;MQRankSum=-0.231;QD=7.21;ReadPosRankSum=1.774;SOR=2.910	GT:AD:DP:GQ:PL	0/1:9,4:13:99:122,0,314
NOT_SCAFFOLDED_NGS_utg3503|quiver|pilon	51498	.	G	A	371.77	PASS	AC=1;AF=0.500;AN=2;BaseQRankSum=2.044;ClippingRankSum=-0.599;DP=31;FS=1.478;MLEAC=1;MLEAF=0.500;MQ=60.00;MQRankSum=-0.351;QD=11.99;ReadPosRankSum=0.764;SOR=0.443	GT:AD:DP:GQ:PL	0/1:20,11:31:99:400,0,790
NOT_SCAFFOLDED_NGS_utg3503|quiver|pilon	51523	.	G	A	331.77	PASS	AC=1;AF=0.500;AN=2;BaseQRankSum=0.619;ClippingRankSum=-0.757;DP=29;FS=0.000;MLEAC=1;MLEAF=0.500;MQ=60.00;MQRankSum=0.252;QD=11.44;ReadPosRankSum=-0.252;SOR=0.693	GT:AD:DP:GQ:PL	0/1:19,10:29:99:360,0,786
NOT_SCAFFOLDED_NGS_utg3503|quiver|pilon	51588	.	C	T	88.77	SnpCluster	AC=1;AF=0.500;AN=2;BaseQRankSum=2.194;ClippingRankSum=-1.657;DP=21;FS=10.569;MLEAC=1;MLEAF=0.500;MQ=57.36;MQRankSum=-2.821;QD=4.23;ReadPosRankSum=1.567;SOR=1.418	GT:AD:DP:GQ:PL	0/1:17,4:21:99:117,0,702
NOT_SCAFFOLDED_NGS_utg3503|quiver|pilon	51589	.	A	G	88.77	SnpCluster	AC=1;AF=0.500;AN=2;BaseQRankSum=1.926;ClippingRankSum=-0.940;DP=21;FS=10.569;MLEAC=1;MLEAF=0.500;MQ=57.36;MQRankSum=-2.284;QD=4.23;ReadPosRankSum=1.567;SOR=1.418	GT:AD:DP:GQ:PL	0/1:17,4:21:99:117,0,702
NOT_SCAFFOLDED_NGS_utg3503|quiver|pilon	51591	.	T	C	197.77	SnpCluster	AC=1;AF=0.500;AN=2;BaseQRankSum=2.221;ClippingRankSum=-1.087;DP=20;FS=9.951;MLEAC=1;MLEAF=0.500;MQ=57.22;MQRankSum=-1.937;QD=9.89;ReadPosRankSum=1.465;SOR=1.423	GT:AD:DP:GQ:PL	0/1:16,4:20:99:226,0,760
NOT_SCAFFOLDED_NGS_utg3503|quiver|pilon	51605	.	C	T	216.77	PASS	AC=1;AF=0.500;AN=2;BaseQRankSum=-0.027;ClippingRankSum=-1.035;DP=27;FS=0.000;MLEAC=1;MLEAF=0.500;MQ=55.17;MQRankSum=-3.106;QD=8.03;ReadPosRankSum=-0.558;SOR=0.616	GT:AD:DP:GQ:PL	0/1:19,8:27:99:245,0,797
NOT_SCAFFOLDED_NGS_utg3503|quiver|pilon	51632	.	C	T	321.77	PASS	AC=1;AF=0.500;AN=2;BaseQRankSum=-0.684;ClippingRankSum=0.398;DP=38;FS=3.106;MLEAC=1;MLEAF=0.500;MQ=54.20;MQRankSum=-4.788;QD=8.47;ReadPosRankSum=-0.270;SOR=0.529	GT:AD:DP:GQ:PL	0/1:24,13:37:99:350,0,808
NOT_SCAFFOLDED_NGS_utg3503|quiver|pilon	51723	.	C	T	647.77	PASS	AC=1;AF=0.500;AN=2;BaseQRankSum=-0.098;ClippingRankSum=0.609;DP=53;FS=5.993;MLEAC=1;MLEAF=0.500;MQ=56.38;MQRankSum=-1.592;QD=12.22;ReadPosRankSum=-0.157;SOR=1.079	GT:AD:DP:GQ:PL	0/1:29,21:50:99:676,0,1133
NOT_SCAFFOLDED_NGS_utg3503|quiver|pilon	51741	.	TC	T	1705.73	PASS	AC=2;AF=1.00;AN=2;DP=46;FS=0.000;MLEAC=2;MLEAF=1.00;MQ=56.70;QD=30.40;SOR=0.693	GT:AD:DP:GQ:PL	1/1:0,46:46:99:1743,141,0
NOT_SCAFFOLDED_NGS_utg3503|quiver|pilon	51743	.	C	A	462.77	PASS	AC=1;AF=0.500;AN=2;BaseQRankSum=0.200;ClippingRankSum=0.286;DP=42;FS=10.935;MLEAC=1;MLEAF=0.500;MQ=56.37;MQRankSum=-4.892;QD=11.02;ReadPosRankSum=-0.286;SOR=1.702	GT:AD:DP:GQ:PL	0/1:31,11:42:99:491,0,1257
NOT_SCAFFOLDED_NGS_utg3503|quiver|pilon	51763	.	T	C	292.77	PASS	AC=1;AF=0.500;AN=2;BaseQRankSum=1.326;ClippingRankSum=1.090;DP=35;FS=11.579;MLEAC=1;MLEAF=0.500;MQ=58.27;MQRankSum=-2.858;QD=8.36;ReadPosRankSum=0.324;SOR=2.796	GT:AD:DP:GQ:PL	0/1:32,3:35:99:321,0,1356
NOT_SCAFFOLDED_NGS_utg3503|quiver|pilon	51764	.	T	C	295.77	PASS	AC=1;AF=0.500;AN=2;BaseQRankSum=1.738;ClippingRankSum=0.383;DP=35;FS=11.579;MLEAC=1;MLEAF=0.500;MQ=58.27;MQRankSum=-2.858;QD=8.45;ReadPosRankSum=0.121;SOR=2.796	GT:AD:DP:GQ:PL	0/1:32,3:35:99:324,0,1314
NOT_SCAFFOLDED_NGS_utg3503|quiver|pilon	51804	.	T	G	172.77	PASS	AC=1;AF=0.500;AN=2;BaseQRankSum=0.766;ClippingRankSum=-1.641;DP=35;FS=0.000;MLEAC=1;MLEAF=0.500;MQ=53.37;MQRankSum=-3.436;QD=4.94;ReadPosRankSum=0.022;SOR=0.896	GT:AD:DP:GQ:PL	0/1:29,6:35:99:201,0,1136
NOT_SCAFFOLDED_NGS_utg3503|quiver|pilon	51814	.	C	G	166.77	PASS	AC=1;AF=0.500;AN=2;BaseQRankSum=2.238;ClippingRankSum=0.000;DP=36;FS=0.000;MLEAC=1;MLEAF=0.500;MQ=51.53;MQRankSum=-3.517;QD=4.63;ReadPosRankSum=1.079;SOR=0.723	GT:AD:DP:GQ:PL	0/1:29,7:36:99:195,0,1202
NOT_SCAFFOLDED_NGS_utg3503|quiver|pilon	51917	.	C	T	606.77	PASS	AC=1;AF=0.500;AN=2;BaseQRankSum=-0.913;ClippingRankSum=0.126;DP=39;FS=20.209;MLEAC=1;MLEAF=0.500;MQ=47.29;MQRankSum=0.070;QD=15.56;ReadPosRankSum=0.295;SOR=2.358	GT:AD:DP:GQ:PL	0/1:20,19:39:99:635,0,693
NOT_SCAFFOLDED_NGS_utg3503|quiver|pilon	51965	.	C	A	320.77	PASS	AC=1;AF=0.500;AN=2;BaseQRankSum=0.725;ClippingRankSum=0.145;DP=44;FS=2.978;MLEAC=1;MLEAF=0.500;MQ=53.64;MQRankSum=-3.202;QD=7.29;ReadPosRankSum=0.092;SOR=0.876	GT:AD:DP:GQ:PL	0/1:32,12:44:99:349,0,1011
NOT_SCAFFOLDED_NGS_utg3503|quiver|pilon	51979	.	A	T	283.77	PASS	AC=1;AF=0.500;AN=2;BaseQRankSum=1.870;ClippingRankSum=-0.396;DP=45;FS=0.000;MLEAC=1;MLEAF=0.500;MQ=56.60;MQRankSum=-3.344;QD=6.31;ReadPosRankSum=1.706;SOR=0.648	GT:AD:DP:GQ:PL	0/1:35,10:45:99:312,0,1475
NOT_SCAFFOLDED_NGS_utg3503|quiver|pilon	51981	.	C	T	323.77	PASS	AC=1;AF=0.500;AN=2;BaseQRankSum=1.505;ClippingRankSum=0.067;DP=46;FS=0.000;MLEAC=1;MLEAF=0.500;MQ=56.68;MQRankSum=-3.822;QD=7.04;ReadPosRankSum=1.824;SOR=0.606	GT:AD:DP:GQ:PL	0/1:36,10:46:99:352,0,1472
NOT_SCAFFOLDED_NGS_utg3503|quiver|pilon	52004	.	C	T	384.77	PASS	AC=1;AF=0.500;AN=2;BaseQRankSum=2.057;ClippingRankSum=-0.916;DP=47;FS=1.271;MLEAC=1;MLEAF=0.500;MQ=55.94;MQRankSum=-4.174;QD=8.19;ReadPosRankSum=0.059;SOR=1.030	GT:AD:DP:GQ:PL	0/1:34,13:47:99:413,0,1034
NOT_SCAFFOLDED_NGS_utg3503|quiver|pilon	52027	.	G	T	301.77	PASS	AC=1;AF=0.500;AN=2;BaseQRankSum=0.453;ClippingRankSum=0.515;DP=40;FS=0.000;MLEAC=1;MLEAF=0.500;MQ=56.30;MQRankSum=-3.014;QD=7.54;ReadPosRankSum=-0.016;SOR=0.534	GT:AD:DP:GQ:PL	0/1:30,10:40:99:330,0,1230
NOT_SCAFFOLDED_NGS_utg3503|quiver|pilon	52036	.	C	T	292.77	PASS	AC=1;AF=0.500;AN=2;BaseQRankSum=1.682;ClippingRankSum=0.187;DP=43;FS=0.000;MLEAC=1;MLEAF=0.500;MQ=56.57;MQRankSum=-3.148;QD=6.81;ReadPosRankSum=0.273;SOR=0.521	GT:AD:DP:GQ:PL	0/1:33,10:43:99:321,0,1333
NOT_SCAFFOLDED_NGS_utg3503|quiver|pilon	52068	.	A	G	277.77	PASS	AC=1;AF=0.500;AN=2;BaseQRankSum=0.209;ClippingRankSum=-0.459;DP=42;FS=3.087;MLEAC=1;MLEAF=0.500;MQ=58.16;MQRankSum=-2.575;QD=6.61;ReadPosRankSum=0.682;SOR=0.313	GT:AD:DP:GQ:PL	0/1:30,12:42:99:306,0,948
NOT_SCAFFOLDED_NGS_utg3503|quiver|pilon	52083	.	A	C	353.77	PASS	AC=1;AF=0.500;AN=2;BaseQRankSum=-0.503;ClippingRankSum=0.114;DP=36;FS=0.000;MLEAC=1;MLEAF=0.500;MQ=57.28;MQRankSum=-1.282;QD=9.83;ReadPosRankSum=0.341;SOR=0.540	GT:AD:DP:GQ:PL	0/1:22,14:36:99:382,0,681
NOT_SCAFFOLDED_NGS_utg3503|quiver|pilon	52161	.	G	GC	550.73	PASS	AC=1;AF=0.500;AN=2;BaseQRankSum=-0.342;ClippingRankSum=1.207;DP=34;FS=1.500;MLEAC=1;MLEAF=0.500;MQ=52.73;MQRankSum=-2.720;QD=16.20;ReadPosRankSum=-0.162;SOR=1.085	GT:AD:DP:GQ:PL	0/1:16,17:33:99:588,0,548
NOT_SCAFFOLDED_NGS_utg3503|quiver|pilon	52212	.	C	A	271.77	PASS	AC=1;AF=0.500;AN=2;BaseQRankSum=0.000;ClippingRankSum=-1.757;DP=34;FS=0.000;MLEAC=1;MLEAF=0.500;MQ=51.10;MQRankSum=-1.757;QD=7.99;ReadPosRankSum=0.547;SOR=0.519	GT:AD:DP:GQ:PL	0/1:25,9:34:99:300,0,988
NOT_SCAFFOLDED_NGS_utg3503|quiver|pilon	52221	.	G	A	277.77	PASS	AC=1;AF=0.500;AN=2;BaseQRankSum=2.163;ClippingRankSum=0.950;DP=33;FS=0.000;MLEAC=1;MLEAF=0.500;MQ=52.56;MQRankSum=-1.839;QD=8.42;ReadPosRankSum=-0.384;SOR=0.573	GT:AD:DP:GQ:PL	0/1:24,9:33:99:306,0,944
NOT_SCAFFOLDED_NGS_utg3503|quiver|pilon	52259	.	G	C	947.77	PASS	AC=1;AF=0.500;AN=2;BaseQRankSum=-0.386;ClippingRankSum=1.352;DP=38;FS=0.000;MLEAC=1;MLEAF=0.500;MQ=53.81;MQRankSum=1.191;QD=24.94;ReadPosRankSum=0.547;SOR=0.633	GT:AD:DP:GQ:PL	0/1:11,27:38:99:976,0,356
NOT_SCAFFOLDED_NGS_utg3503|quiver|pilon	52489	.	T	G	75.77	PASS	AC=1;AF=0.500;AN=2;BaseQRankSum=1.415;ClippingRankSum=-1.506;DP=23;FS=2.291;MLEAC=1;MLEAF=0.500;MQ=56.54;MQRankSum=-2.784;QD=3.29;ReadPosRankSum=1.050;SOR=1.080	GT:AD:DP:GQ:PL	0/1:20,3:23:99:104,0,1388
NOT_SCAFFOLDED_NGS_utg3503|quiver|pilon	52507	.	A	C	75.77	PASS	AC=1;AF=0.500;AN=2;BaseQRankSum=-0.813;ClippingRankSum=0.658;DP=24;FS=2.246;MLEAC=1;MLEAF=0.500;MQ=54.73;MQRankSum=-2.827;QD=3.16;ReadPosRankSum=1.046;SOR=1.609	GT:AD:DP:GQ:PL	0/1:20,4:24:99:104,0,1380
NOT_SCAFFOLDED_NGS_utg3503|quiver|pilon	52535	.	A	G	110.77	PASS	AC=1;AF=0.500;AN=2;BaseQRankSum=0.112;ClippingRankSum=-0.932;DP=23;FS=4.693;MLEAC=1;MLEAF=0.500;MQ=49.47;MQRankSum=-2.497;QD=4.82;ReadPosRankSum=-0.559;SOR=1.981	GT:AD:DP:GQ:PL	0/1:18,5:23:99:139,0,1536
NOT_SCAFFOLDED_NGS_utg3503|quiver|pilon	52551	.	C	G	124.77	PASS	AC=1;AF=0.500;AN=2;BaseQRankSum=2.417;ClippingRankSum=-1.137;DP=24;FS=12.755;MLEAC=1;MLEAF=0.500;MQ=48.68;MQRankSum=-1.990;QD=5.20;ReadPosRankSum=-0.142;SOR=3.606	GT:AD:DP:GQ:PL	0/1:19,5:24:99:153,0,1579
NOT_SCAFFOLDED_NGS_utg3503|quiver|pilon	52557	.	A	T	205.77	PASS	AC=1;AF=0.500;AN=2;BaseQRankSum=2.124;ClippingRankSum=0.335;DP=23;FS=9.368;MLEAC=1;MLEAF=0.500;MQ=48.12;MQRankSum=-2.795;QD=8.95;ReadPosRankSum=-0.261;SOR=3.611	GT:AD:DP:GQ:PL	0/1:18,5:23:99:234,0,1532
NOT_SCAFFOLDED_NGS_utg3503|quiver|pilon	52570	.	G	T	199.77	PASS	AC=1;AF=0.500;AN=2;BaseQRankSum=0.986;ClippingRankSum=-0.159;DP=25;FS=8.888;MLEAC=1;MLEAF=0.500;MQ=44.67;MQRankSum=-0.859;QD=7.99;ReadPosRankSum=0.732;SOR=3.352	GT:AD:DP:GQ:PL	0/1:19,6:25:99:228,0,1483
NOT_SCAFFOLDED_NGS_utg3503|quiver|pilon	52720	.	A	T	412.77	PASS	AC=1;AF=0.500;AN=2;BaseQRankSum=0.862;ClippingRankSum=2.164;DP=38;FS=0.000;MLEAC=1;MLEAF=0.500;MQ=50.10;MQRankSum=-4.675;QD=10.86;ReadPosRankSum=0.983;SOR=0.914	GT:AD:DP:GQ:PL	0/1:24,14:38:99:441,0,759
NOT_SCAFFOLDED_NGS_utg3503|quiver|pilon	52808	.	T	C	217.77	PASS	AC=1;AF=0.500;AN=2;BaseQRankSum=1.189;ClippingRankSum=-0.132;DP=35;FS=3.647;MLEAC=1;MLEAF=0.500;MQ=46.17;MQRankSum=-2.019;QD=6.22;ReadPosRankSum=-0.811;SOR=0.559	GT:AD:DP:GQ:PL	0/1:26,9:35:99:246,0,798
NOT_SCAFFOLDED_NGS_utg3503|quiver|pilon	52829	.	CA	C	1143.73	PASS	AC=2;AF=1.00;AN=2;DP=35;FS=0.000;MLEAC=2;MLEAF=1.00;MQ=48.28;QD=32.68;SOR=0.756	GT:AD:DP:GQ:PL	1/1:0,31:31:93:1181,93,0
NOT_SCAFFOLDED_NGS_utg3503|quiver|pilon	52831	.	A	G	146.77	PASS	AC=1;AF=0.500;AN=2;BaseQRankSum=-1.029;ClippingRankSum=1.323;DP=33;FS=1.624;MLEAC=1;MLEAF=0.500;MQ=49.55;MQRankSum=-2.163;QD=4.45;ReadPosRankSum=0.693;SOR=1.135	GT:AD:DP:GQ:PL	0/1:25,8:33:99:175,0,835
NOT_SCAFFOLDED_NGS_utg3503|quiver|pilon	52843	.	C	A	262.77	PASS	AC=1;AF=0.500;AN=2;BaseQRankSum=-1.914;ClippingRankSum=0.258;DP=34;FS=0.000;MLEAC=1;MLEAF=0.500;MQ=50.41;MQRankSum=-2.503;QD=7.73;ReadPosRankSum=0.074;SOR=0.770	GT:AD:DP:GQ:PL	0/1:23,11:34:99:291,0,810
NOT_SCAFFOLDED_NGS_utg3503|quiver|pilon	52916	.	T	C	198.77	SnpCluster	AC=1;AF=0.500;AN=2;BaseQRankSum=0.083;ClippingRankSum=-0.526;DP=27;FS=1.792;MLEAC=1;MLEAF=0.500;MQ=55.14;MQRankSum=-3.845;QD=7.36;ReadPosRankSum=0.083;SOR=0.714	GT:AD:DP:GQ:PL	0/1:20,7:27:99:227,0,808
NOT_SCAFFOLDED_NGS_utg3503|quiver|pilon	52923	.	T	C	160.77	SnpCluster	AC=1;AF=0.500;AN=2;BaseQRankSum=-0.639;ClippingRankSum=0.030;DP=26;FS=4.374;MLEAC=1;MLEAF=0.500;MQ=55.14;MQRankSum=-3.682;QD=6.18;ReadPosRankSum=0.477;SOR=1.181	GT:AD:DP:GQ:PL	0/1:20,6:26:99:189,0,861
NOT_SCAFFOLDED_NGS_utg3503|quiver|pilon	52924	.	G	A	160.77	SnpCluster	AC=1;AF=0.500;AN=2;BaseQRankSum=0.477;ClippingRankSum=-1.050;DP=25;FS=4.222;MLEAC=1;MLEAF=0.500;MQ=55.38;MQRankSum=-3.659;QD=6.43;ReadPosRankSum=0.541;SOR=1.206	GT:AD:DP:GQ:PL	0/1:19,6:25:99:189,0,861
NOT_SCAFFOLDED_NGS_utg3503|quiver|pilon	53041	.	A	T	373.77	PASS	AC=1;AF=0.500;AN=2;BaseQRankSum=-1.099;ClippingRankSum=-0.690;DP=51;FS=1.169;MLEAC=1;MLEAF=0.500;MQ=57.22;MQRankSum=0.496;QD=7.33;ReadPosRankSum=1.229;SOR=0.657	GT:AD:DP:GQ:PL	0/1:31,17:48:99:402,0,917
NOT_SCAFFOLDED_NGS_utg3503|quiver|pilon	53101	.	G	C	501.77	PASS	AC=1;AF=0.500;AN=2;BaseQRankSum=3.340;ClippingRankSum=-0.692;DP=32;FS=8.272;MLEAC=1;MLEAF=0.500;MQ=52.67;MQRankSum=-3.735;QD=15.68;ReadPosRankSum=-0.573;SOR=1.856	GT:AD:DP:GQ:PL	0/1:16,15:31:99:530,0,447
NOT_SCAFFOLDED_NGS_utg3503|quiver|pilon	53131	.	C	T	376.77	PASS	AC=1;AF=0.500;AN=2;BaseQRankSum=2.491;ClippingRankSum=1.101;DP=24;FS=9.791;MLEAC=1;MLEAF=0.500;MQ=55.94;MQRankSum=-2.491;QD=15.70;ReadPosRankSum=-1.506;SOR=2.475	GT:AD:DP:GQ:PL	0/1:13,11:24:99:405,0,410
NOT_SCAFFOLDED_NGS_utg3503|quiver|pilon	53152	.	A	T	252.77	PASS	AC=1;AF=0.500;AN=2;BaseQRankSum=1.967;ClippingRankSum=-0.039;DP=20;FS=1.871;MLEAC=1;MLEAF=0.500;MQ=57.75;MQRankSum=-0.733;QD=12.64;ReadPosRankSum=2.585;SOR=1.034	GT:AD:DP:GQ:PL	0/1:12,8:20:99:281,0,345
NOT_SCAFFOLDED_NGS_utg3503|quiver|pilon	53171	.	T	A	258.77	PASS	AC=1;AF=0.500;AN=2;BaseQRankSum=1.628;ClippingRankSum=-0.473;DP=16;FS=0.000;MLEAC=1;MLEAF=0.500;MQ=57.41;MQRankSum=-1.208;QD=16.17;ReadPosRankSum=2.048;SOR=0.346	GT:AD:DP:GQ:PL	0/1:8,8:16:99:287,0,265
NOT_SCAFFOLDED_NGS_utg3503|quiver|pilon	53197	.	T	C	186.77	PASS	AC=1;AF=0.500;AN=2;BaseQRankSum=-0.174;ClippingRankSum=1.794;DP=15;FS=2.081;MLEAC=1;MLEAF=0.500;MQ=55.83;MQRankSum=-0.868;QD=12.45;ReadPosRankSum=0.174;SOR=0.697	GT:AD:DP:GQ:PL	0/1:8,7:15:99:215,0,258
NOT_SCAFFOLDED_NGS_utg3503|quiver|pilon	53226	.	T	C	268.77	PASS	AC=1;AF=0.500;AN=2;BaseQRankSum=0.088;ClippingRankSum=-0.088;DP=18;FS=1.957;MLEAC=1;MLEAF=0.500;MQ=55.27;MQRankSum=-0.530;QD=14.93;ReadPosRankSum=0.177;SOR=1.324	GT:AD:DP:GQ:PL	0/1:9,9:18:99:297,0,279
NOT_SCAFFOLDED_NGS_utg3503|quiver|pilon	53306	.	G	T	107.77	PASS	AC=1;AF=0.500;AN=2;BaseQRankSum=0.857;ClippingRankSum=-0.037;DP=23;FS=0.000;MLEAC=1;MLEAF=0.500;MQ=53.73;MQRankSum=-3.391;QD=4.69;ReadPosRankSum=0.335;SOR=0.416	GT:AD:DP:GQ:PL	0/1:18,5:23:99:136,0,600
NOT_SCAFFOLDED_NGS_utg3503|quiver|pilon	53372	.	G	T	55.77	LowQD	AC=1;AF=0.500;AN=2;BaseQRankSum=-0.345;ClippingRankSum=0.043;DP=40;FS=12.135;MLEAC=1;MLEAF=0.500;MQ=58.36;MQRankSum=-1.036;QD=1.39;ReadPosRankSum=-1.166;SOR=3.500	GT:AD:DP:GQ:PL	0/1:33,5:38:84:84,0,1033
NOT_SCAFFOLDED_NGS_utg3503|quiver|pilon	53440	.	C	T	334.77	PASS	AC=1;AF=0.500;AN=2;BaseQRankSum=1.699;ClippingRankSum=-0.057;DP=34;FS=0.000;MLEAC=1;MLEAF=0.500;MQ=55.57;MQRankSum=-0.172;QD=9.85;ReadPosRankSum=1.508;SOR=0.653	GT:AD:DP:GQ:PL	0/1:22,11:33:99:363,0,726
NOT_SCAFFOLDED_NGS_utg3503|quiver|pilon	53462	.	C	T	237.77	PASS	AC=1;AF=0.500;AN=2;BaseQRankSum=1.077;ClippingRankSum=1.674;DP=38;FS=0.000;MLEAC=1;MLEAF=0.500;MQ=55.41;MQRankSum=-3.133;QD=6.26;ReadPosRankSum=-1.508;SOR=0.505	GT:AD:DP:GQ:PL	0/1:28,10:38:99:266,0,932
NOT_SCAFFOLDED_NGS_utg3503|quiver|pilon	53507	.	T	C	438.77	PASS	AC=1;AF=0.500;AN=2;BaseQRankSum=3.092;ClippingRankSum=-1.404;DP=47;FS=0.000;MLEAC=1;MLEAF=0.500;MQ=54.04;MQRankSum=-5.146;QD=9.34;ReadPosRankSum=2.545;SOR=0.818	GT:AD:DP:GQ:PL	0/1:32,15:47:99:467,0,872
NOT_SCAFFOLDED_NGS_utg3503|quiver|pilon	53520	.	C	A	516.77	PASS	AC=1;AF=0.500;AN=2;BaseQRankSum=2.976;ClippingRankSum=0.296;DP=45;FS=1.164;MLEAC=1;MLEAF=0.500;MQ=52.86;MQRankSum=-4.659;QD=11.48;ReadPosRankSum=2.762;SOR=0.518	GT:AD:DP:GQ:PL	0/1:29,16:45:99:545,0,770
NOT_SCAFFOLDED_NGS_utg3503|quiver|pilon	53564	.	G	A	337.77	PASS	AC=1;AF=0.500;AN=2;BaseQRankSum=-0.264;ClippingRankSum=-0.695;DP=28;FS=1.691;MLEAC=1;MLEAF=0.500;MQ=46.64;MQRankSum=-1.798;QD=12.06;ReadPosRankSum=0.503;SOR=0.307	GT:AD:DP:GQ:PL	0/1:18,10:28:99:366,0,716
NOT_SCAFFOLDED_NGS_utg3503|quiver|pilon	53568	.	A	T,C	1186.77	PASS	AC=1,1;AF=0.500,0.500;AN=2;DP=27;FS=0.000;MLEAC=1,1;MLEAF=0.500,0.500;MQ=46.08;QD=29.94;SOR=1.781	GT:AD:DP:GQ:PL	1/2:0,10,17:27:99:1215,717,684,426,0,369
NOT_SCAFFOLDED_NGS_utg3503|quiver|pilon	53581	.	T	C	615.77	PASS	AC=1;AF=0.500;AN=2;BaseQRankSum=1.458;ClippingRankSum=1.176;DP=28;FS=0.000;MLEAC=1;MLEAF=0.500;MQ=44.29;MQRankSum=1.223;QD=21.99;ReadPosRankSum=1.458;SOR=1.042	GT:AD:DP:GQ:PL	0/1:11,17:28:99:644,0,365
NOT_SCAFFOLDED_NGS_utg3503|quiver|pilon	53649	.	T	A	710.77	PASS	AC=1;AF=0.500;AN=2;BaseQRankSum=-0.990;ClippingRankSum=-0.340;DP=39;FS=0.000;MLEAC=1;MLEAF=0.500;MQ=51.76;MQRankSum=1.316;QD=18.22;ReadPosRankSum=-0.103;SOR=0.906	GT:AD:DP:GQ:PL	0/1:16,22:38:99:739,0,535
NOT_SCAFFOLDED_NGS_utg3503|quiver|pilon	53671	.	C	G	786.77	PASS	AC=1;AF=0.500;AN=2;BaseQRankSum=-1.237;ClippingRankSum=-0.695;DP=45;FS=1.275;MLEAC=1;MLEAF=0.500;MQ=52.56;MQRankSum=2.817;QD=17.48;ReadPosRankSum=0.460;SOR=0.957	GT:AD:DP:GQ:PL	0/1:20,24:44:99:815,0,673
NOT_SCAFFOLDED_NGS_utg3503|quiver|pilon	53711	.	C	CA	325.73	PASS	AC=1;AF=0.500;AN=2;BaseQRankSum=1.309;ClippingRankSum=0.701;DP=44;FS=0.000;MLEAC=1;MLEAF=0.500;MQ=54.75;MQRankSum=-4.297;QD=7.40;ReadPosRankSum=0.912;SOR=0.892	GT:AD:DP:GQ:PL	0/1:30,13:43:99:363,0,1005
NOT_SCAFFOLDED_NGS_utg3503|quiver|pilon	53712	.	A	AG	916.73	PASS	AC=1;AF=0.500;AN=2;BaseQRankSum=-0.569;ClippingRankSum=-1.309;DP=43;FS=0.000;MLEAC=1;MLEAF=0.500;MQ=54.63;MQRankSum=4.006;QD=21.32;ReadPosRankSum=-0.674;SOR=0.527	GT:AD:DP:GQ:PL	0/1:13,30:43:99:954,0,388
NOT_SCAFFOLDED_NGS_utg3503|quiver|pilon	53723	.	A	T	278.77	PASS	AC=1;AF=0.500;AN=2;BaseQRankSum=1.321;ClippingRankSum=-0.926;DP=41;FS=8.169;MLEAC=1;MLEAF=0.500;MQ=54.42;MQRankSum=-3.446;QD=6.80;ReadPosRankSum=-0.015;SOR=2.194	GT:AD:DP:GQ:PL	0/1:31,10:41:99:307,0,1244
NOT_SCAFFOLDED_NGS_utg3503|quiver|pilon	53730	.	C	T	275.77	PASS	AC=1;AF=0.500;AN=2;BaseQRankSum=1.339;ClippingRankSum=-1.026;DP=39;FS=6.287;MLEAC=1;MLEAF=0.500;MQ=54.26;MQRankSum=-3.843;QD=7.07;ReadPosRankSum=-0.678;SOR=1.815	GT:AD:DP:GQ:PL	0/1:31,8:39:99:304,0,1253
NOT_SCAFFOLDED_NGS_utg3503|quiver|pilon	53751	.	T	A	72.77	PASS	AC=1;AF=0.500;AN=2;BaseQRankSum=2.335;ClippingRankSum=-0.326;DP=33;FS=8.432;MLEAC=1;MLEAF=0.500;MQ=53.24;MQRankSum=-2.636;QD=2.21;ReadPosRankSum=-1.280;SOR=2.833	GT:AD:DP:GQ:PL	0/1:28,5:33:99:101,0,935
NOT_SCAFFOLDED_NGS_utg3503|quiver|pilon	53949	.	T	TA	186.80	PASS	AC=2;AF=1.00;AN=2;DP=9;FS=0.000;MLEAC=2;MLEAF=1.00;MQ=38.56;QD=20.76;SOR=2.303	GT:AD:DP:GQ:PL	1/1:0,6:6:18:224,18,0
NOT_SCAFFOLDED_NGS_utg3503|quiver|pilon	53979	.	C	CA	252.74	PASS	AC=2;AF=1.00;AN=2;BaseQRankSum=-1.044;ClippingRankSum=1.393;DP=10;FS=3.979;MLEAC=2;MLEAF=1.00;MQ=47.94;MQRankSum=-0.696;QD=25.27;ReadPosRankSum=1.393;SOR=1.198	GT:AD:DP:GQ:PL	1/1:1,9:10:25:290,25,0
NOT_SCAFFOLDED_NGS_utg3503|quiver|pilon	54154	.	C	G	49.77	LowQual	AC=1;AF=0.500;AN=2;BaseQRankSum=-0.056;ClippingRankSum=2.292;DP=22;FS=14.423;MLEAC=1;MLEAF=0.500;MQ=56.93;MQRankSum=-2.292;QD=2.26;ReadPosRankSum=1.733;SOR=2.782	GT:AD:DP:GQ:PL	0/1:16,3:19:78:78,0,1072
NOT_SCAFFOLDED_NGS_utg3503|quiver|pilon	54161	.	G	C	52.77	PASS	AC=1;AF=0.500;AN=2;BaseQRankSum=1.066;ClippingRankSum=-1.659;DP=20;FS=13.676;MLEAC=1;MLEAF=0.500;MQ=57.42;MQRankSum=-2.606;QD=2.64;ReadPosRankSum=0.829;SOR=2.783	GT:AD:DP:GQ:PL	0/1:15,3:18:81:81,0,1014
NOT_SCAFFOLDED_NGS_utg3503|quiver|pilon	55244	.	A	AG	164.87	PASS	AC=2;AF=1.00;AN=2;DP=5;FS=0.000;MLEAC=2;MLEAF=1.00;MQ=34.55;QD=32.97;SOR=3.611	GT:AD:DP:GQ:PL	1/1:0,5:5:15:202,15,0
NOT_SCAFFOLDED_NGS_utg3503|quiver|pilon	55258	.	A	AC	84.25	LowCoverage	AC=2;AF=1.00;AN=2;DP=3;FS=0.000;MLEAC=2;MLEAF=1.00;MQ=40.00;QD=28.08;SOR=2.833	GT:AD:DP:GQ:PL	1/1:0,3:3:9:121,9,0
NOT_SCAFFOLDED_NGS_utg3503|quiver|pilon	55487	.	A	AT	84.25	LowCoverage	AC=2;AF=1.00;AN=2;DP=3;FS=0.000;MLEAC=2;MLEAF=1.00;MQ=38.11;QD=28.08;SOR=2.833	GT:AD:DP:GQ:PL	1/1:0,3:3:9:121,9,0
NOT_SCAFFOLDED_NGS_utg3503|quiver|pilon	62285	.	CTT	C	55.73	PASS	AC=1;AF=0.500;AN=2;BaseQRankSum=-1.992;ClippingRankSum=-0.791;DP=29;FS=0.000;MLEAC=1;MLEAF=0.500;MQ=47.69;MQRankSum=-0.791;QD=1.92;ReadPosRankSum=-0.538;SOR=0.495	GT:AD:DP:GQ:PL	0/1:25,4:29:93:93,0,1017
NOT_SCAFFOLDED_NGS_utg3503|quiver|pilon	62342	.	C	T	195.77	PASS	AC=1;AF=0.500;AN=2;BaseQRankSum=1.399;ClippingRankSum=-0.444;DP=22;FS=1.792;MLEAC=1;MLEAF=0.500;MQ=49.48;MQRankSum=-2.628;QD=8.90;ReadPosRankSum=-1.340;SOR=0.307	GT:AD:DP:GQ:PL	0/1:14,8:22:99:224,0,466
NOT_SCAFFOLDED_NGS_utg3503|quiver|pilon	62365	.	C	G	178.77	SnpCluster	AC=1;AF=0.500;AN=2;BaseQRankSum=-0.428;ClippingRankSum=-0.740;DP=21;FS=9.223;MLEAC=1;MLEAF=0.500;MQ=54.45;MQRankSum=-3.542;QD=8.51;ReadPosRankSum=2.919;SOR=1.055	GT:AD:DP:GQ:PL	0/1:15,6:21:99:207,0,612
NOT_SCAFFOLDED_NGS_utg3503|quiver|pilon	62366	.	C	A	178.77	SnpCluster	AC=1;AF=0.500;AN=2;BaseQRankSum=-0.584;ClippingRankSum=0.117;DP=21;FS=9.223;MLEAC=1;MLEAF=0.500;MQ=54.45;MQRankSum=-3.542;QD=8.51;ReadPosRankSum=2.842;SOR=1.055	GT:AD:DP:GQ:PL	0/1:15,6:21:99:207,0,612
NOT_SCAFFOLDED_NGS_utg3503|quiver|pilon	62367	.	C	G	178.77	SnpCluster	AC=1;AF=0.500;AN=2;BaseQRankSum=-0.662;ClippingRankSum=-1.285;DP=21;FS=9.223;MLEAC=1;MLEAF=0.500;MQ=54.45;MQRankSum=-3.542;QD=8.51;ReadPosRankSum=2.764;SOR=1.055	GT:AD:DP:GQ:PL	0/1:15,6:21:99:207,0,612
NOT_SCAFFOLDED_NGS_utg3503|quiver|pilon	62440	.	T	A	53.77	PASS	AC=1;AF=0.500;AN=2;BaseQRankSum=0.150;ClippingRankSum=0.950;DP=19;FS=0.000;MLEAC=1;MLEAF=0.500;MQ=55.92;MQRankSum=-3.050;QD=2.83;ReadPosRankSum=-0.250;SOR=0.527	GT:AD:DP:GQ:PL	0/1:15,4:19:82:82,0,460
NOT_SCAFFOLDED_NGS_utg3503|quiver|pilon	62494	.	T	C	250.77	PASS	AC=1;AF=0.500;AN=2;BaseQRankSum=0.717;ClippingRankSum=0.451;DP=27;FS=0.000;MLEAC=1;MLEAF=0.500;MQ=55.19;MQRankSum=-3.319;QD=9.29;ReadPosRankSum=0.239;SOR=0.446	GT:AD:DP:GQ:PL	0/1:19,8:27:99:279,0,772
NOT_SCAFFOLDED_NGS_utg3503|quiver|pilon	62501	.	G	C	253.77	PASS	AC=1;AF=0.500;AN=2;BaseQRankSum=1.694;ClippingRankSum=-0.361;DP=26;FS=0.000;MLEAC=1;MLEAF=0.500;MQ=55.04;MQRankSum=-3.472;QD=9.76;ReadPosRankSum=0.694;SOR=0.512	GT:AD:DP:GQ:PL	0/1:18,8:26:99:282,0,732
NOT_SCAFFOLDED_NGS_utg3503|quiver|pilon	62533	.	G	T	328.77	PASS	AC=1;AF=0.500;AN=2;BaseQRankSum=-0.017;ClippingRankSum=0.717;DP=34;FS=0.000;MLEAC=1;MLEAF=0.500;MQ=53.67;MQRankSum=-4.811;QD=9.67;ReadPosRankSum=-0.332;SOR=0.846	GT:AD:DP:GQ:PL	0/1:20,14:34:99:357,0,609
NOT_SCAFFOLDED_NGS_utg3503|quiver|pilon	62611	.	G	A	65.77	PASS	AC=1;AF=0.500;AN=2;BaseQRankSum=0.604;ClippingRankSum=-0.249;DP=26;FS=9.832;MLEAC=1;MLEAF=0.500;MQ=57.79;MQRankSum=-3.162;QD=2.53;ReadPosRankSum=-1.812;SOR=1.428	GT:AD:DP:GQ:PL	0/1:22,4:26:94:94,0,818
NOT_SCAFFOLDED_NGS_utg9627|quiver|pilon	26409	.	C	CGG	53.70	LowCoverage	AC=2;AF=1.00;AN=2;DP=2;FS=0.000;MLEAC=2;MLEAF=1.00;MQ=40.50;QD=26.85;SOR=0.693	GT:AD:DP:GQ:PL	1/1:0,2:2:6:90,6,0
NOT_SCAFFOLDED_NGS_utg34711|quiver|pilon	7812	.	T	C	97.77	PASS	AC=1;AF=0.500;AN=2;BaseQRankSum=2.548;ClippingRankSum=0.238;DP=25;FS=13.337;MLEAC=1;MLEAF=0.500;MQ=57.78;MQRankSum=-3.431;QD=3.91;ReadPosRankSum=-0.442;SOR=3.603	GT:AD:DP:GQ:PL	0/1:20,5:25:99:126,0,607
NOT_SCAFFOLDED_NGS_utg34711|quiver|pilon	50030	.	G	GAGAA	53.70	PASS	AC=2;AF=1.00;AN=2;DP=5;FS=0.000;MLEAC=2;MLEAF=1.00;MQ=44.00;QD=10.74;SOR=0.693	GT:AD:DP:GQ:PL	1/1:0,2:2:6:90,6,0
NOT_SCAFFOLDED_NGS_utg1592|quiver|pilon	3021	.	A	C	90.77	PASS	AC=1;AF=0.500;AN=2;BaseQRankSum=1.241;ClippingRankSum=-0.260;DP=29;FS=4.645;MLEAC=1;MLEAF=0.500;MQ=49.79;MQRankSum=-2.107;QD=3.13;ReadPosRankSum=1.472;SOR=1.981	GT:AD:DP:GQ:PL	0/1:24,5:29:99:119,0,739
NOT_SCAFFOLDED_NGS_utg1592|quiver|pilon	3067	.	C	G	114.77	PASS	AC=1;AF=0.500;AN=2;BaseQRankSum=-1.018;ClippingRankSum=1.410;DP=22;FS=0.000;MLEAC=1;MLEAF=0.500;MQ=44.40;MQRankSum=-1.097;QD=5.22;ReadPosRankSum=0.157;SOR=1.270	GT:AD:DP:GQ:PL	0/1:17,5:22:99:143,0,611
NOT_SCAFFOLDED_NGS_utg1592|quiver|pilon	3525	.	G	GC	52.73	PASS	AC=1;AF=0.500;AN=2;BaseQRankSum=0.057;ClippingRankSum=-0.962;DP=18;FS=10.843;MLEAC=1;MLEAF=0.500;MQ=40.59;MQRankSum=-0.849;QD=2.93;ReadPosRankSum=-1.529;SOR=3.236	GT:AD:DP:GQ:PL	0/1:13,4:17:90:90,0,394
NOT_SCAFFOLDED_NGS_utg1592|quiver|pilon	3544	.	C	T	120.77	PASS	AC=1;AF=0.500;AN=2;BaseQRankSum=0.296;ClippingRankSum=0.591;DP=18;FS=14.443;MLEAC=1;MLEAF=0.500;MQ=39.07;MQRankSum=-0.493;QD=6.71;ReadPosRankSum=-0.296;SOR=3.596	GT:AD:DP:GQ:PL	0/1:13,5:18:99:149,0,414
NOT_SCAFFOLDED_NGS_utg1592|quiver|pilon	3821	.	T	G	128.03	LowCoverage	AC=2;AF=1.00;AN=2;DP=4;FS=0.000;MLEAC=2;MLEAF=1.00;MQ=35.78;QD=32.01;SOR=0.693	GT:AD:DP:GQ:PL	1/1:0,4:4:12:156,12,0
NOT_SCAFFOLDED_NGS_utg1592|quiver|pilon	3852	.	A	G	147.18	PASS	AC=1;AF=0.500;AN=2;BaseQRankSum=-0.736;ClippingRankSum=0.736;DP=6;FS=7.782;MLEAC=1;MLEAF=0.500;MQ=33.95;MQRankSum=0.736;QD=24.53;ReadPosRankSum=-0.736;SOR=3.590	GT:AD:DP:GQ:PL	0/1:1,5:6:10:175,0,10
NOT_SCAFFOLDED_NGS_utg1592|quiver|pilon	4608	.	T	TA	245.77	PASS	AC=2;AF=1.00;AN=2;DP=7;FS=0.000;MLEAC=2;MLEAF=1.00;MQ=35.39;QD=25.81;SOR=1.609	GT:AD:DP:GQ:PL	1/1:0,7:7:21:283,21,0
NOT_SCAFFOLDED_NGS_utg1592|quiver|pilon	4620	.	T	C	133.90	PASS	AC=2;AF=1.00;AN=2;DP=5;FS=0.000;MLEAC=2;MLEAF=1.00;MQ=34.84;QD=26.78;SOR=1.022	GT:AD:DP:GQ:PL	1/1:0,5:5:15:162,15,0
NOT_SCAFFOLDED_NGS_utg1592|quiver|pilon	4632	.	C	CT	70.25	LowCoverage	AC=2;AF=1.00;AN=2;DP=3;FS=0.000;MLEAC=2;MLEAF=1.00;MQ=37.17;QD=23.42;SOR=2.833	GT:AD:DP:GQ:PL	1/1:0,3:3:9:107,9,0
NOT_SCAFFOLDED_NGS_utg1592|quiver|pilon	5560	.	T	TA	38.70	LowCoverage;LowQual	AC=2;AF=1.00;AN=2;DP=2;FS=0.000;MLEAC=2;MLEAF=1.00;MQ=34.53;QD=19.35;SOR=2.303	GT:AD:DP:GQ:PL	1/1:0,2:2:6:75,6,0
NOT_SCAFFOLDED_NGS_utg6219|quiver|pilon	13495	.	CGA	C	37.73	LowQual	AC=1;AF=0.500;AN=2;BaseQRankSum=0.731;ClippingRankSum=-1.214;DP=16;FS=6.990;MLEAC=1;MLEAF=0.500;MQ=60.00;MQRankSum=0.731;QD=2.36;ReadPosRankSum=1.683;SOR=2.812	GT:AD:DP:GQ:PL	0/1:7,3:10:75:75,0,202
NOT_SCAFFOLDED_NGS_utg6219|quiver|pilon	25355	.	AAC	A	133.73	PASS	AC=1;AF=0.500;AN=2;BaseQRankSum=0.289;ClippingRankSum=1.280;DP=43;FS=0.000;MLEAC=1;MLEAF=0.500;MQ=60.00;MQRankSum=-0.702;QD=3.11;ReadPosRankSum=0.933;SOR=0.730	GT:AD:DP:GQ:PL	0/1:11,8:19:99:171,0,241
NOT_SCAFFOLDED_NGS_utg6219|quiver|pilon	35679	.	T	TTTCC	574.73	PASS	AC=2;AF=1.00;AN=2;DP=36;FS=0.000;MLEAC=2;MLEAF=1.00;MQ=59.39;QD=15.96;SOR=1.765	GT:AD:DP:GQ:PL	1/1:0,14:14:41:612,41,0
NOT_SCAFFOLDED_NGS_utg6219|quiver|pilon	35770	.	T	TTTCC	320.75	PASS	AC=2;AF=1.00;AN=2;DP=35;FS=0.000;MLEAC=2;MLEAF=1.00;MQ=57.67;QD=9.16;SOR=2.833	GT:AD:DP:GQ:PL	1/1:0,8:8:23:358,23,0
NOT_SCAFFOLDED_NGS_utg6219|quiver|pilon	50012	.	G	GA	149.80	PASS	AC=2;AF=1.00;AN=2;DP=6;FS=0.000;MLEAC=2;MLEAF=1.00;MQ=60.00;QD=24.97;SOR=1.329	GT:AD:DP:GQ:PL	1/1:0,6:6:18:187,18,0
NOT_SCAFFOLDED_NGS_utg6219|quiver|pilon	54199	.	C	A	36.77	LowQual	AC=1;AF=0.500;AN=2;BaseQRankSum=1.435;ClippingRankSum=1.818;DP=22;FS=2.737;MLEAC=1;MLEAF=0.500;MQ=36.16;MQRankSum=1.531;QD=1.67;ReadPosRankSum=2.009;SOR=1.609	GT:AD:DP:GQ:PL	0/1:19,3:22:65:65,0,664
NOT_SCAFFOLDED_NGS_utg6219|quiver|pilon	71907	.	A	AAC	46.25	LowQual	AC=2;AF=1.00;AN=2;DP=6;FS=0.000;MLEAC=2;MLEAF=1.00;MQ=60.00;QD=7.71;SOR=1.179	GT:AD:DP:GQ:PL	1/1:0,3:3:9:83,9,0
NOT_SCAFFOLDED_NGS_utg3087|quiver|pilon	21620	.	TTG	T	34.73	LowQual	AC=1;AF=0.500;AN=2;BaseQRankSum=-1.001;ClippingRankSum=1.001;DP=15;FS=2.808;MLEAC=1;MLEAF=0.500;MQ=60.00;MQRankSum=-0.573;QD=2.32;ReadPosRankSum=0.573;SOR=0.959	GT:AD:DP:GQ:PL	0/1:6,3:9:72:72,0,162
NOT_SCAFFOLDED_NGS_utg651|quiver|pilon	17613	.	G	A	209.79	PASS	AC=1;AF=0.500;AN=2;BaseQRankSum=0.742;ClippingRankSum=0.742;DP=7;FS=8.451;MLEAC=1;MLEAF=0.500;MQ=38.58;MQRankSum=-0.742;QD=29.97;ReadPosRankSum=0.742;SOR=3.897	GT:AD:DP:GQ:PL	0/1:1,6:7:22:238,0,22
NOT_SCAFFOLDED_NGS_utg651|quiver|pilon	17624	.	A	G	315.78	PASS	AC=2;AF=1.00;AN=2;DP=8;FS=0.000;MLEAC=2;MLEAF=1.00;MQ=39.01;QD=36.49;SOR=4.407	GT:AD:DP:GQ:PL	1/1:0,8:8:24:344,24,0
NOT_SCAFFOLDED_NGS_utg651|quiver|pilon	17769	.	G	T	216.84	PASS	AC=2;AF=1.00;AN=2;DP=6;FS=0.000;MLEAC=2;MLEAF=1.00;MQ=46.12;QD=32.64;SOR=3.912	GT:AD:DP:GQ:PL	1/1:0,6:6:18:245,18,0
NOT_SCAFFOLDED_NGS_utg651|quiver|pilon	21496	.	T	TTGGA	1057.73	PASS	AC=2;AF=1.00;AN=2;BaseQRankSum=1.348;ClippingRankSum=-1.220;DP=67;FS=0.000;MLEAC=2;MLEAF=1.00;MQ=60.48;MQRankSum=0.835;QD=15.79;ReadPosRankSum=-0.578;SOR=0.287	GT:AD:DP:GQ:PL	1/1:1,26:27:34:1095,34,0
NOT_SCAFFOLDED_NGS_utg651|quiver|pilon	46925	.	T	C	43.80	LowCoverage;LowQual	AC=1;AF=0.500;AN=2;BaseQRankSum=0.727;ClippingRankSum=0.727;DP=4;FS=0.000;MLEAC=1;MLEAF=0.500;MQ=24.68;MQRankSum=-0.727;QD=10.95;ReadPosRankSum=0.727;SOR=1.609	GT:AD:DP:GQ:PL	0/1:1,3:4:21:72,0,21
NOT_SCAFFOLDED_NGS_utg26827|quiver|pilon	1060	.	T	TG	75.25	LowCoverage	AC=2;AF=1.00;AN=2;DP=3;FS=0.000;MLEAC=2;MLEAF=1.00;MQ=40.00;QD=25.08;SOR=2.833	GT:AD:DP:GQ:PL	1/1:0,3:3:9:112,9,0
NOT_SCAFFOLDED_NGS_utg26827|quiver|pilon	1231	.	G	A	161.77	PASS	AC=1;AF=0.500;AN=2;BaseQRankSum=2.485;ClippingRankSum=0.245;DP=23;FS=26.819;MLEAC=1;MLEAF=0.500;MQ=42.34;MQRankSum=0.595;QD=7.03;ReadPosRankSum=0.105;SOR=3.894	GT:AD:DP:GQ:PL	0/1:17,6:23:99:190,0,532
NOT_SCAFFOLDED_NGS_utg26827|quiver|pilon	1256	.	G	A	216.77	PASS	AC=1;AF=0.500;AN=2;BaseQRankSum=-0.181;ClippingRankSum=-0.543;DP=21;FS=41.624;MLEAC=1;MLEAF=0.500;MQ=43.77;MQRankSum=1.629;QD=10.32;ReadPosRankSum=-0.253;SOR=2.773	GT:AD:DP:GQ:PL	0/1:13,8:21:99:245,0,505
NOT_SCAFFOLDED_NGS_utg26827|quiver|pilon	1300	.	C	A	48.77	LowQual	AC=1;AF=0.500;AN=2;BaseQRankSum=0.948;ClippingRankSum=-0.118;DP=20;FS=11.635;MLEAC=1;MLEAF=0.500;MQ=53.35;MQRankSum=-2.725;QD=2.44;ReadPosRankSum=0.592;SOR=2.791	GT:AD:DP:GQ:PL	0/1:15,3:18:77:77,0,452
NOT_SCAFFOLDED_NGS_utg26827|quiver|pilon	1612	.	TA	T	356.74	PASS	AC=2;AF=1.00;AN=2;DP=10;FS=0.000;MLEAC=2;MLEAF=1.00;MQ=58.96;QD=28.37;SOR=0.693	GT:AD:DP:GQ:PL	1/1:0,10:10:30:394,30,0
NOT_SCAFFOLDED_NGS_utg26827|quiver|pilon	1939	.	TA	T	198.73	PASS	AC=1;AF=0.500;AN=2;BaseQRankSum=0.694;ClippingRankSum=0.231;DP=15;FS=28.543;MLEAC=1;MLEAF=0.500;MQ=44.72;MQRankSum=-1.620;QD=13.25;ReadPosRankSum=-0.386;SOR=4.606	GT:AD:DP:GQ:PL	0/1:4,9:13:83:236,0,83
NOT_SCAFFOLDED_NGS_utg26827|quiver|pilon	2336	.	A	G	121.77	PASS	AC=1;AF=0.500;AN=2;BaseQRankSum=-0.361;ClippingRankSum=-1.652;DP=9;FS=13.222;MLEAC=1;MLEAF=0.500;MQ=43.24;MQRankSum=1.307;QD=13.53;ReadPosRankSum=0.000;SOR=1.839	GT:AD:DP:GQ:PL	0/1:4,5:9:99:150,0,146
NOT_SCAFFOLDED_NGS_utg26827|quiver|pilon	2403	.	C	CA	94.73	PASS	AC=1;AF=0.500;AN=2;BaseQRankSum=-0.831;ClippingRankSum=-0.380;DP=12;FS=18.195;MLEAC=1;MLEAF=0.500;MQ=41.31;MQRankSum=0.689;QD=7.89;ReadPosRankSum=0.529;SOR=3.586	GT:AD:DP:GQ:PL	0/1:7,5:12:99:132,0,202
NOT_SCAFFOLDED_NGS_utg26827|quiver|pilon	3644	.	G	C	198.80	PASS	AC=2;AF=1.00;AN=2;DP=7;FS=0.000;MLEAC=2;MLEAF=1.00;MQ=46.50;QD=28.40;SOR=0.941	GT:AD:DP:GQ:PL	1/1:0,7:7:21:227,21,0
NOT_SCAFFOLDED_NGS_utg26827|quiver|pilon	3663	.	A	G	286.80	PASS	AC=2;AF=1.00;AN=2;DP=7;FS=0.000;MLEAC=2;MLEAF=1.00;MQ=52.29;QD=31.57;SOR=0.941	GT:AD:DP:GQ:PL	1/1:0,7:7:21:315,21,0
NOT_SCAFFOLDED_NGS_utg26827|quiver|pilon	3671	.	T	C	286.80	PASS	AC=2;AF=1.00;AN=2;DP=7;FS=0.000;MLEAC=2;MLEAF=1.00;MQ=52.29;QD=23.29;SOR=0.941	GT:AD:DP:GQ:PL	1/1:0,7:7:21:315,21,0
NOT_SCAFFOLDED_NGS_utg26827|quiver|pilon	5379	.	G	T	194.77	PASS	AC=1;AF=0.500;AN=2;BaseQRankSum=-1.482;ClippingRankSum=1.059;DP=16;FS=10.532;MLEAC=1;MLEAF=0.500;MQ=40.00;MQRankSum=0.741;QD=12.17;ReadPosRankSum=1.059;SOR=3.816	GT:AD:DP:GQ:PL	0/1:9,7:16:99:223,0,569
NOT_SCAFFOLDED_NGS_utg26827|quiver|pilon	5380	.	C	T	194.77	PASS	AC=1;AF=0.500;AN=2;BaseQRankSum=0.537;ClippingRankSum=-0.439;DP=17;FS=9.874;MLEAC=1;MLEAF=0.500;MQ=40.18;MQRankSum=-0.244;QD=11.46;ReadPosRankSum=1.708;SOR=3.516	GT:AD:DP:GQ:PL	0/1:10,7:17:99:223,0,569
NOT_SCAFFOLDED_NGS_utg26827|quiver|pilon	5410	.	A	G	385.77	PASS	AC=1;AF=0.500;AN=2;BaseQRankSum=-0.567;ClippingRankSum=-0.716;DP=27;FS=0.000;MLEAC=1;MLEAF=0.500;MQ=45.75;MQRankSum=-1.505;QD=14.29;ReadPosRankSum=0.962;SOR=0.368	GT:AD:DP:GQ:PL	0/1:16,11:27:99:414,0,777
NOT_SCAFFOLDED_NGS_utg26827|quiver|pilon	5411	.	C	A	385.77	PASS	AC=1;AF=0.500;AN=2;BaseQRankSum=0.025;ClippingRankSum=-1.061;DP=27;FS=0.000;MLEAC=1;MLEAF=0.500;MQ=45.75;MQRankSum=-1.258;QD=14.29;ReadPosRankSum=0.962;SOR=0.368	GT:AD:DP:GQ:PL	0/1:16,11:27:99:414,0,777
NOT_SCAFFOLDED_NGS_utg26827|quiver|pilon	5423	.	T	A	367.77	PASS	AC=1;AF=0.500;AN=2;BaseQRankSum=0.079;ClippingRankSum=-0.794;DP=32;FS=0.000;MLEAC=1;MLEAF=0.500;MQ=46.79;MQRankSum=-1.230;QD=11.49;ReadPosRankSum=1.428;SOR=0.489	GT:AD:DP:GQ:PL	0/1:21,11:32:99:396,0,1020
NOT_SCAFFOLDED_NGS_utg26827|quiver|pilon	5429	.	C	A	364.77	PASS	AC=1;AF=0.500;AN=2;BaseQRankSum=0.626;ClippingRankSum=-0.884;DP=34;FS=0.000;MLEAC=1;MLEAF=0.500;MQ=47.38;MQRankSum=-1.657;QD=10.73;ReadPosRankSum=1.325;SOR=0.409	GT:AD:DP:GQ:PL	0/1:23,11:34:99:393,0,1056
NOT_SCAFFOLDED_NGS_utg26827|quiver|pilon	5576	.	T	C	619.77	PASS	AC=1;AF=0.500;AN=2;BaseQRankSum=-0.548;ClippingRankSum=-1.897;DP=39;FS=0.000;MLEAC=1;MLEAF=0.500;MQ=51.97;MQRankSum=-1.588;QD=15.89;ReadPosRankSum=1.026;SOR=0.569	GT:AD:DP:GQ:PL	0/1:19,20:39:99:648,0,682
NOT_SCAFFOLDED_NGS_utg26827|quiver|pilon	5664	.	A	C	469.77	PASS	AC=1;AF=0.500;AN=2;BaseQRankSum=-0.160;ClippingRankSum=-1.440;DP=43;FS=0.000;MLEAC=1;MLEAF=0.500;MQ=58.11;MQRankSum=0.185;QD=10.92;ReadPosRankSum=0.874;SOR=0.671	GT:AD:DP:GQ:PL	0/1:25,18:43:99:498,0,771
NOT_SCAFFOLDED_NGS_utg26827|quiver|pilon	5721	.	T	C	432.77	PASS	AC=1;AF=0.500;AN=2;BaseQRankSum=-0.589;ClippingRankSum=0.889;DP=51;FS=6.081;MLEAC=1;MLEAF=0.500;MQ=57.63;MQRankSum=-1.748;QD=8.49;ReadPosRankSum=0.450;SOR=0.441	GT:AD:DP:GQ:PL	0/1:34,17:51:99:461,0,1050
NOT_SCAFFOLDED_NGS_utg26827|quiver|pilon	5879	.	G	T	562.77	PASS	AC=1;AF=0.500;AN=2;BaseQRankSum=0.932;ClippingRankSum=-0.867;DP=70;FS=7.044;MLEAC=1;MLEAF=0.500;MQ=55.45;MQRankSum=-4.571;QD=8.04;ReadPosRankSum=1.650;SOR=1.111	GT:AD:DP:GQ:PL	0/1:48,21:69:99:591,0,1526
NOT_SCAFFOLDED_NGS_utg26827|quiver|pilon	5917	.	A	G	510.77	PASS	AC=1;AF=0.500;AN=2;BaseQRankSum=2.099;ClippingRankSum=-1.688;DP=62;FS=10.181;MLEAC=1;MLEAF=0.500;MQ=56.19;MQRankSum=-5.207;QD=8.24;ReadPosRankSum=-1.310;SOR=1.224	GT:AD:DP:GQ:PL	0/1:45,17:62:99:539,0,1543
NOT_SCAFFOLDED_NGS_utg26827|quiver|pilon	5952	.	G	A	624.77	PASS	AC=1;AF=0.500;AN=2;BaseQRankSum=1.746;ClippingRankSum=-1.377;DP=56;FS=3.989;MLEAC=1;MLEAF=0.500;MQ=57.64;MQRankSum=-2.307;QD=11.16;ReadPosRankSum=0.360;SOR=0.713	GT:AD:DP:GQ:PL	0/1:38,18:56:99:653,0,1523
NOT_SCAFFOLDED_NGS_utg26827|quiver|pilon	5977	.	A	G	672.77	PASS	AC=1;AF=0.500;AN=2;BaseQRankSum=-0.775;ClippingRankSum=0.392;DP=51;FS=0.000;MLEAC=1;MLEAF=0.500;MQ=58.18;MQRankSum=-0.890;QD=13.19;ReadPosRankSum=1.062;SOR=0.840	GT:AD:DP:GQ:PL	0/1:30,21:51:99:701,0,1225
NOT_SCAFFOLDED_NGS_utg26827|quiver|pilon	6022	.	C	T	553.77	PASS	AC=1;AF=0.500;AN=2;BaseQRankSum=0.232;ClippingRankSum=-0.316;DP=48;FS=4.128;MLEAC=1;MLEAF=0.500;MQ=59.48;MQRankSum=-1.096;QD=11.54;ReadPosRankSum=1.602;SOR=1.312	GT:AD:DP:GQ:PL	0/1:29,19:48:99:582,0,989
NOT_SCAFFOLDED_NGS_utg26827|quiver|pilon	6049	.	C	A	352.77	SnpCluster	AC=1;AF=0.500;AN=2;BaseQRankSum=1.513;ClippingRankSum=1.287;DP=38;FS=1.421;MLEAC=1;MLEAF=0.500;MQ=60.00;MQRankSum=0.000;QD=9.28;ReadPosRankSum=0.193;SOR=1.172	GT:AD:DP:GQ:PL	0/1:27,11:38:99:381,0,1101
NOT_SCAFFOLDED_NGS_utg26827|quiver|pilon	6050	.	C	G	352.77	SnpCluster	AC=1;AF=0.500;AN=2;BaseQRankSum=0.966;ClippingRankSum=0.257;DP=38;FS=1.421;MLEAC=1;MLEAF=0.500;MQ=60.00;MQRankSum=1.223;QD=9.28;ReadPosRankSum=-0.064;SOR=1.172	GT:AD:DP:GQ:PL	0/1:27,11:38:99:381,0,1101
NOT_SCAFFOLDED_NGS_utg26827|quiver|pilon	6052	.	G	GC	524.73	SnpCluster	AC=1;AF=0.500;AN=2;BaseQRankSum=0.064;ClippingRankSum=0.322;DP=38;FS=1.421;MLEAC=1;MLEAF=0.500;MQ=60.00;MQRankSum=-0.418;QD=13.81;ReadPosRankSum=-0.322;SOR=1.172	GT:AD:DP:GQ:PL	0/1:27,11:38:99:562,0,1228
NOT_SCAFFOLDED_NGS_utg26827|quiver|pilon	6053	.	C	CT	654.73	SnpCluster	AC=1;AF=0.500;AN=2;BaseQRankSum=-0.120;ClippingRankSum=0.281;DP=42;FS=2.820;MLEAC=1;MLEAF=0.500;MQ=59.93;MQRankSum=-1.136;QD=15.59;ReadPosRankSum=2.365;SOR=0.448	GT:AD:DP:GQ:PL	0/1:16,25:41:99:692,0,597
NOT_SCAFFOLDED_NGS_utg26827|quiver|pilon	6076	.	C	T	396.77	PASS	AC=1;AF=0.500;AN=2;BaseQRankSum=0.048;ClippingRankSum=-2.010;DP=39;FS=1.392;MLEAC=1;MLEAF=0.500;MQ=59.50;MQRankSum=-0.273;QD=10.17;ReadPosRankSum=0.466;SOR=1.002	GT:AD:DP:GQ:PL	0/1:29,10:39:99:425,0,1087
NOT_SCAFFOLDED_NGS_utg26827|quiver|pilon	6176	.	G	A	286.77	PASS	AC=1;AF=0.500;AN=2;BaseQRankSum=1.014;ClippingRankSum=-0.919;DP=29;FS=9.751;MLEAC=1;MLEAF=0.500;MQ=58.84;MQRankSum=-1.108;QD=9.89;ReadPosRankSum=1.673;SOR=1.188	GT:AD:DP:GQ:PL	0/1:20,9:29:99:315,0,852
NOT_SCAFFOLDED_NGS_utg26827|quiver|pilon	6182	.	C	T	283.77	PASS	AC=1;AF=0.500;AN=2;BaseQRankSum=2.444;ClippingRankSum=0.317;DP=30;FS=6.271;MLEAC=1;MLEAF=0.500;MQ=58.88;MQRankSum=-0.769;QD=9.46;ReadPosRankSum=1.312;SOR=1.246	GT:AD:DP:GQ:PL	0/1:21,9:30:99:312,0,891
NOT_SCAFFOLDED_NGS_utg26827|quiver|pilon	6236	.	A	G	583.77	PASS	AC=1;AF=0.500;AN=2;BaseQRankSum=0.426;ClippingRankSum=-0.475;DP=43;FS=2.648;MLEAC=1;MLEAF=0.500;MQ=56.21;MQRankSum=-4.249;QD=13.58;ReadPosRankSum=-0.304;SOR=1.078	GT:AD:DP:GQ:PL	0/1:23,20:43:99:612,0,691
NOT_SCAFFOLDED_NGS_utg26827|quiver|pilon	6255	.	C	A	594.77	PASS	AC=1;AF=0.500;AN=2;BaseQRankSum=0.692;ClippingRankSum=-0.644;DP=43;FS=2.623;MLEAC=1;MLEAF=0.500;MQ=55.78;MQRankSum=-5.309;QD=13.83;ReadPosRankSum=0.668;SOR=0.878	GT:AD:DP:GQ:PL	0/1:22,21:43:99:623,0,628
NOT_SCAFFOLDED_NGS_utg26827|quiver|pilon	6269	.	C	A	476.77	PASS	AC=1;AF=0.500;AN=2;BaseQRankSum=1.824;ClippingRankSum=0.015;DP=37;FS=0.000;MLEAC=1;MLEAF=0.500;MQ=56.88;MQRankSum=-3.786;QD=12.89;ReadPosRankSum=2.591;SOR=0.839	GT:AD:DP:GQ:PL	0/1:21,16:37:99:505,0,556
NOT_SCAFFOLDED_NGS_utg26827|quiver|pilon	6304	.	G	A	642.77	PASS	AC=1;AF=0.500;AN=2;BaseQRankSum=0.977;ClippingRankSum=0.182;DP=35;FS=7.547;MLEAC=1;MLEAF=0.500;MQ=55.69;MQRankSum=1.275;QD=18.36;ReadPosRankSum=-1.076;SOR=0.707	GT:AD:DP:GQ:PL	0/1:16,19:35:99:671,0,552
NOT_SCAFFOLDED_NGS_utg26827|quiver|pilon	6357	.	C	T	419.77	PASS	AC=1;AF=0.500;AN=2;BaseQRankSum=0.391;ClippingRankSum=-0.204;DP=37;FS=0.000;MLEAC=1;MLEAF=0.500;MQ=52.81;MQRankSum=-5.058;QD=11.35;ReadPosRankSum=-0.517;SOR=0.551	GT:AD:DP:GQ:PL	0/1:23,14:37:99:448,0,785
NOT_SCAFFOLDED_NGS_utg26827|quiver|pilon	6370	.	C	T	748.77	PASS	AC=1;AF=0.500;AN=2;BaseQRankSum=-0.728;ClippingRankSum=-1.561;DP=34;FS=0.000;MLEAC=1;MLEAF=0.500;MQ=52.41;MQRankSum=3.711;QD=22.02;ReadPosRankSum=2.671;SOR=0.627	GT:AD:DP:GQ:PL	0/1:15,19:34:99:777,0,562
NOT_SCAFFOLDED_NGS_utg26827|quiver|pilon	6375	.	A	T	751.77	PASS	AC=1;AF=0.500;AN=2;BaseQRankSum=0.962;ClippingRankSum=-0.472;DP=34;FS=0.000;MLEAC=1;MLEAF=0.500;MQ=52.93;MQRankSum=3.832;QD=22.11;ReadPosRankSum=-0.122;SOR=0.560	GT:AD:DP:GQ:PL	0/1:14,20:34:99:780,0,528
NOT_SCAFFOLDED_NGS_utg26827|quiver|pilon	6491	.	T	C	598.77	PASS	AC=1;AF=0.500;AN=2;BaseQRankSum=1.205;ClippingRankSum=-1.181;DP=48;FS=9.690;MLEAC=1;MLEAF=0.500;MQ=53.81;MQRankSum=-2.618;QD=12.47;ReadPosRankSum=-0.694;SOR=2.384	GT:AD:DP:GQ:PL	0/1:23,20:43:99:627,0,707
NOT_SCAFFOLDED_NGS_utg26827|quiver|pilon	6520	.	A	T	286.77	PASS	AC=1;AF=0.500;AN=2;BaseQRankSum=2.100;ClippingRankSum=-0.858;DP=35;FS=9.486;MLEAC=1;MLEAF=0.500;MQ=54.41;MQRankSum=-4.437;QD=8.19;ReadPosRankSum=-0.201;SOR=2.833	GT:AD:DP:GQ:PL	0/1:25,10:35:99:315,0,779
NOT_SCAFFOLDED_NGS_utg26827|quiver|pilon	6558	.	C	G	179.77	PASS	AC=1;AF=0.500;AN=2;BaseQRankSum=2.622;ClippingRankSum=-1.583;DP=31;FS=7.186;MLEAC=1;MLEAF=0.500;MQ=55.83;MQRankSum=-3.709;QD=5.80;ReadPosRankSum=-0.591;SOR=2.584	GT:AD:DP:GQ:PL	0/1:24,7:31:99:208,0,739
NOT_SCAFFOLDED_NGS_utg26827|quiver|pilon	6663	.	C	G	155.77	PASS	AC=1;AF=0.500;AN=2;BaseQRankSum=1.467;ClippingRankSum=0.031;DP=27;FS=9.066;MLEAC=1;MLEAF=0.500;MQ=50.44;MQRankSum=-2.216;QD=5.77;ReadPosRankSum=0.905;SOR=3.287	GT:AD:DP:GQ:PL	0/1:22,5:27:99:184,0,883
NOT_SCAFFOLDED_NGS_utg26827|quiver|pilon	6669	.	A	T	158.77	PASS	AC=1;AF=0.500;AN=2;BaseQRankSum=1.795;ClippingRankSum=0.030;DP=26;FS=11.977;MLEAC=1;MLEAF=0.500;MQ=49.58;MQRankSum=-2.100;QD=6.11;ReadPosRankSum=1.004;SOR=3.556	GT:AD:DP:GQ:PL	0/1:20,6:26:99:187,0,843
NOT_SCAFFOLDED_NGS_utg26827|quiver|pilon	6747	.	C	T	403.77	PASS	AC=1;AF=0.500;AN=2;BaseQRankSum=-0.686;ClippingRankSum=0.246;DP=42;FS=2.745;MLEAC=1;MLEAF=0.500;MQ=54.95;MQRankSum=-4.079;QD=9.61;ReadPosRankSum=3.095;SOR=0.350	GT:AD:DP:GQ:PL	0/1:26,16:42:99:432,0,809
NOT_SCAFFOLDED_NGS_utg26827|quiver|pilon	6779	.	C	T	434.77	PASS	AC=1;AF=0.500;AN=2;BaseQRankSum=1.217;ClippingRankSum=-0.617;DP=35;FS=0.000;MLEAC=1;MLEAF=0.500;MQ=54.93;MQRankSum=-4.617;QD=12.42;ReadPosRankSum=-1.450;SOR=0.741	GT:AD:DP:GQ:PL	0/1:20,15:35:99:463,0,635
NOT_SCAFFOLDED_NGS_utg26827|quiver|pilon	6791	.	C	A	406.77	PASS	AC=1;AF=0.500;AN=2;BaseQRankSum=-0.139;ClippingRankSum=0.139;DP=34;FS=0.000;MLEAC=1;MLEAF=0.500;MQ=54.02;MQRankSum=-4.266;QD=11.96;ReadPosRankSum=-1.491;SOR=0.610	GT:AD:DP:GQ:PL	0/1:19,15:34:99:435,0,591
NOT_SCAFFOLDED_NGS_utg26827|quiver|pilon	6805	.	C	A	245.77	PASS	AC=1;AF=0.500;AN=2;BaseQRankSum=0.085;ClippingRankSum=-1.161;DP=25;FS=1.721;MLEAC=1;MLEAF=0.500;MQ=51.90;MQRankSum=-3.538;QD=9.83;ReadPosRankSum=0.934;SOR=0.374	GT:AD:DP:GQ:PL	0/1:16,9:25:99:274,0,501
NOT_SCAFFOLDED_NGS_utg26827|quiver|pilon	6812	.	C	CA	131.73	PASS	AC=1;AF=0.500;AN=2;BaseQRankSum=1.339;ClippingRankSum=0.352;DP=25;FS=0.000;MLEAC=1;MLEAF=0.500;MQ=50.87;MQRankSum=-2.890;QD=5.27;ReadPosRankSum=2.044;SOR=0.321	GT:AD:DP:GQ:PL	0/1:15,7:22:99:169,0,451
NOT_SCAFFOLDED_NGS_utg26827|quiver|pilon	7151	.	C	G	127.77	PASS	AC=1;AF=0.500;AN=2;BaseQRankSum=-0.922;ClippingRankSum=-0.421;DP=8;FS=0.000;MLEAC=1;MLEAF=0.500;MQ=40.00;MQRankSum=0.922;QD=15.97;ReadPosRankSum=0.421;SOR=0.693	GT:AD:DP:GQ:PL	0/1:4,4:8:99:156,0,318
NOT_SCAFFOLDED_NGS_utg26827|quiver|pilon	7154	.	C	T	127.77	PASS	AC=1;AF=0.500;AN=2;BaseQRankSum=-0.922;ClippingRankSum=-1.368;DP=8;FS=0.000;MLEAC=1;MLEAF=0.500;MQ=40.00;MQRankSum=-0.922;QD=15.97;ReadPosRankSum=0.922;SOR=0.693	GT:AD:DP:GQ:PL	0/1:4,4:8:99:156,0,318
NOT_SCAFFOLDED_NGS_utg26827|quiver|pilon	7180	.	C	T	301.77	PASS	AC=1;AF=0.500;AN=2;BaseQRankSum=0.722;ClippingRankSum=1.299;DP=17;FS=6.864;MLEAC=1;MLEAF=0.500;MQ=41.92;MQRankSum=0.144;QD=17.75;ReadPosRankSum=0.529;SOR=2.964	GT:AD:DP:GQ:PL	0/1:8,9:17:99:330,0,253
NOT_SCAFFOLDED_NGS_utg26827|quiver|pilon	7269	.	G	A	450.77	PASS	AC=1;AF=0.500;AN=2;BaseQRankSum=-0.716;ClippingRankSum=1.387;DP=37;FS=5.015;MLEAC=1;MLEAF=0.500;MQ=55.19;MQRankSum=-3.490;QD=12.18;ReadPosRankSum=1.356;SOR=1.739	GT:AD:DP:GQ:PL	0/1:20,17:37:99:479,0,632
NOT_SCAFFOLDED_NGS_utg26827|quiver|pilon	7289	.	T	C	443.77	PASS	AC=1;AF=0.500;AN=2;BaseQRankSum=1.067;ClippingRankSum=0.380;DP=33;FS=8.384;MLEAC=1;MLEAF=0.500;MQ=56.66;MQRankSum=-3.959;QD=13.45;ReadPosRankSum=2.296;SOR=2.448	GT:AD:DP:GQ:PL	0/1:18,15:33:99:472,0,525
NOT_SCAFFOLDED_NGS_utg26827|quiver|pilon	7313	.	G	T	411.77	PASS	AC=1;AF=0.500;AN=2;BaseQRankSum=0.998;ClippingRankSum=-0.859;DP=28;FS=9.416;MLEAC=1;MLEAF=0.500;MQ=56.05;MQRankSum=-4.480;QD=14.71;ReadPosRankSum=0.812;SOR=2.670	GT:AD:DP:GQ:PL	0/1:16,12:28:99:440,0,461
NOT_SCAFFOLDED_NGS_utg26827|quiver|pilon	7337	.	C	T	202.77	PASS	AC=1;AF=0.500;AN=2;BaseQRankSum=2.948;ClippingRankSum=-0.867;DP=26;FS=1.770;MLEAC=1;MLEAF=0.500;MQ=56.68;MQRankSum=-3.873;QD=7.80;ReadPosRankSum=-1.041;SOR=0.754	GT:AD:DP:GQ:PL	0/1:19,7:26:99:231,0,560
NOT_SCAFFOLDED_NGS_utg26827|quiver|pilon	7362	.	T	C	61.77	PASS	AC=1;AF=0.500;AN=2;BaseQRankSum=-0.716;ClippingRankSum=0.195;DP=26;FS=2.098;MLEAC=1;MLEAF=0.500;MQ=56.12;MQRankSum=-1.692;QD=2.38;ReadPosRankSum=0.000;SOR=1.547	GT:AD:DP:GQ:PL	0/1:21,5:26:90:90,0,716
NOT_SCAFFOLDED_NGS_utg26827|quiver|pilon	7387	.	T	C	157.77	PASS	AC=1;AF=0.500;AN=2;BaseQRankSum=-1.428;ClippingRankSum=-0.028;DP=28;FS=0.000;MLEAC=1;MLEAF=0.500;MQ=56.01;MQRankSum=-3.051;QD=5.63;ReadPosRankSum=1.036;SOR=0.883	GT:AD:DP:GQ:PL	0/1:22,6:28:99:186,0,904
NOT_SCAFFOLDED_NGS_utg26827|quiver|pilon	7394	.	A	T	157.77	PASS	AC=1;AF=0.500;AN=2;BaseQRankSum=-1.429;ClippingRankSum=-0.321;DP=27;FS=0.000;MLEAC=1;MLEAF=0.500;MQ=55.86;MQRankSum=-3.004;QD=5.84;ReadPosRankSum=2.245;SOR=0.972	GT:AD:DP:GQ:PL	0/1:21,6:27:99:186,0,904
NOT_SCAFFOLDED_NGS_utg26827|quiver|pilon	8598	.	T	G	58.77	PASS	AC=1;AF=0.500;AN=2;BaseQRankSum=-0.566;ClippingRankSum=0.000;DP=11;FS=3.090;MLEAC=1;MLEAF=0.500;MQ=43.88;MQRankSum=-0.978;QD=5.34;ReadPosRankSum=1.531;SOR=0.132	GT:AD:DP:GQ:PL	0/1:8,3:11:87:87,0,246
NOT_SCAFFOLDED_NGS_utg26827|quiver|pilon	8741	.	A	G	115.77	PASS	AC=1;AF=0.500;AN=2;BaseQRankSum=-1.483;ClippingRankSum=0.757;DP=25;FS=1.941;MLEAC=1;MLEAF=0.500;MQ=45.70;MQRankSum=-2.330;QD=4.63;ReadPosRankSum=1.180;SOR=0.252	GT:AD:DP:GQ:PL	0/1:18,7:25:99:144,0,562
NOT_SCAFFOLDED_NGS_utg8493|quiver|pilon	16296	.	C	G	50.77	PASS	AC=1;AF=0.500;AN=2;BaseQRankSum=-2.095;ClippingRankSum=1.415;DP=17;FS=0.000;MLEAC=1;MLEAF=0.500;MQ=35.14;MQRankSum=-1.415;QD=2.99;ReadPosRankSum=-1.529;SOR=0.569	GT:AD:DP:GQ:PL	0/1:13,4:17:79:79,0,470
NOT_SCAFFOLDED_NGS_utg8493|quiver|pilon	16342	.	A	T	31.77	LowQual	AC=1;AF=0.500;AN=2;BaseQRankSum=0.794;ClippingRankSum=-1.660;DP=15;FS=6.990;MLEAC=1;MLEAF=0.500;MQ=35.31;MQRankSum=-0.217;QD=2.12;ReadPosRankSum=1.083;SOR=2.807	GT:AD:DP:GQ:PL	0/1:12,3:15:60:60,0,370
NOT_SCAFFOLDED_NGS_utg22030|quiver|pilon	7167	.	T	TG	93	LowCoverage	AC=2;AF=1.00;AN=2;DP=4;FS=0.000;MLEAC=2;MLEAF=1.00;MQ=40.31;QD=23.25;SOR=1.609	GT:AD:DP:GQ:PL	1/1:0,4:4:12:130,12,0
NOT_SCAFFOLDED_NGS_utg22030|quiver|pilon	9098	.	ATG	A	43.73	LowQual	AC=1;AF=0.500;AN=2;BaseQRankSum=0.849;ClippingRankSum=-0.588;DP=29;FS=6.368;MLEAC=1;MLEAF=0.500;MQ=60.00;MQRankSum=0.718;QD=1.51;ReadPosRankSum=-2.855;SOR=2.964	GT:AD:DP:GQ:PL	0/1:11,4:15:81:81,0,281
NOT_SCAFFOLDED_NGS_utg25322|quiver|pilon	7494	.	G	C	39.77	LowQD;LowQual	AC=1;AF=0.500;AN=2;BaseQRankSum=-2.219;ClippingRankSum=-0.120;DP=28;FS=7.368;MLEAC=1;MLEAF=0.500;MQ=34.63;MQRankSum=0.840;QD=1.42;ReadPosRankSum=-0.120;SOR=1.927	GT:AD:DP:GQ:PL	0/1:23,5:28:68:68,0,643
NOT_SCAFFOLDED_NGS_utg25322|quiver|pilon	8758	.	C	A	68.77	PASS	AC=1;AF=0.500;AN=2;BaseQRankSum=0.248;ClippingRankSum=-0.248;DP=9;FS=3.010;MLEAC=1;MLEAF=0.500;MQ=38.84;MQRankSum=-1.422;QD=7.64;ReadPosRankSum=1.001;SOR=1.911	GT:AD:DP:GQ:PL	0/1:6,3:9:97:97,0,234
NOT_SCAFFOLDED_NGS_utg25322|quiver|pilon	8864	.	G	C	60.77	PASS	AC=1;AF=0.500;AN=2;BaseQRankSum=1.708;ClippingRankSum=0.382;DP=11;FS=0.000;MLEAC=1;MLEAF=0.500;MQ=36.66;MQRankSum=-0.382;QD=5.52;ReadPosRankSum=1.531;SOR=1.371	GT:AD:DP:GQ:PL	0/1:8,3:11:89:89,0,269
NOT_SCAFFOLDED_NGS_utg25322|quiver|pilon	8879	.	T	A	65.77	PASS	AC=1;AF=0.500;AN=2;BaseQRankSum=0.895;ClippingRankSum=0.296;DP=10;FS=0.000;MLEAC=1;MLEAF=0.500;MQ=37.56;MQRankSum=-1.214;QD=6.58;ReadPosRankSum=1.214;SOR=0.836	GT:AD:DP:GQ:PL	0/1:7,3:10:94:94,0,249
NOT_SCAFFOLDED_NGS_utg25322|quiver|pilon	23574	.	G	GAATA	226.80	PASS	AC=2;AF=1.00;AN=2;DP=12;FS=0.000;MLEAC=2;MLEAF=1.00;MQ=60.00;QD=18.90;SOR=1.329	GT:AD:DP:GQ:PL	1/1:0,6:6:18:264,18,0
NOT_SCAFFOLDED_NGS_utg25322|quiver|pilon	32378	.	TAC	T	31.73	LowQD;LowQual	AC=1;AF=0.500;AN=2;BaseQRankSum=-1.034;ClippingRankSum=0.278;DP=25;FS=6.154;MLEAC=1;MLEAF=0.500;MQ=60.43;MQRankSum=0.597;QD=1.27;ReadPosRankSum=-1.447;SOR=1.447	GT:AD:DP:GQ:PL	0/1:7,4:11:69:69,0,147
NOT_SCAFFOLDED_NGS_utg33125|quiver|pilon	1362	.	A	T	85.77	PASS	AC=1;AF=0.500;AN=2;BaseQRankSum=0.922;ClippingRankSum=0.922;DP=8;FS=0.000;MLEAC=1;MLEAF=0.500;MQ=30.60;MQRankSum=0.421;QD=10.72;ReadPosRankSum=-1.368;SOR=0.693	GT:AD:DP:GQ:PL	0/1:4,4:8:99:114,0,114
NOT_SCAFFOLDED_NGS_utg33125|quiver|pilon	1477	.	T	G	224.77	PASS	AC=1;AF=0.500;AN=2;BaseQRankSum=2.389;ClippingRankSum=-0.265;DP=40;FS=5.224;MLEAC=1;MLEAF=0.500;MQ=37.38;MQRankSum=-1.109;QD=5.62;ReadPosRankSum=2.608;SOR=0.887	GT:AD:DP:GQ:PL	0/1:30,10:40:99:253,0,876
NOT_SCAFFOLDED_NGS_utg33125|quiver|pilon	1625	.	G	A	157.77	PASS	AC=1;AF=0.500;AN=2;BaseQRankSum=1.036;ClippingRankSum=-0.084;DP=28;FS=1.840;MLEAC=1;MLEAF=0.500;MQ=46.44;MQRankSum=-2.044;QD=5.63;ReadPosRankSum=1.764;SOR=1.329	GT:AD:DP:GQ:PL	0/1:22,6:28:99:186,0,1316
NOT_SCAFFOLDED_NGS_utg33125|quiver|pilon	1627	.	T	A	157.77	PASS	AC=1;AF=0.500;AN=2;BaseQRankSum=0.612;ClippingRankSum=-1.021;DP=27;FS=1.792;MLEAC=1;MLEAF=0.500;MQ=46.67;MQRankSum=-2.070;QD=5.84;ReadPosRankSum=0.729;SOR=1.204	GT:AD:DP:GQ:PL	0/1:21,6:27:99:186,0,1316
NOT_SCAFFOLDED_NGS_utg33125|quiver|pilon	1959	.	C	T	87.77	PASS	AC=1;AF=0.500;AN=2;BaseQRankSum=0.919;ClippingRankSum=-0.354;DP=14;FS=10.710;MLEAC=1;MLEAF=0.500;MQ=33.59;MQRankSum=1.344;QD=6.27;ReadPosRankSum=1.768;SOR=3.239	GT:AD:DP:GQ:PL	0/1:10,4:14:99:116,0,275
NOT_SCAFFOLDED_NGS_utg33125|quiver|pilon	2658	.	T	A	254.77	PASS	AC=1;AF=0.500;AN=2;BaseQRankSum=-1.214;ClippingRankSum=-1.590;DP=37;FS=5.701;MLEAC=1;MLEAF=0.500;MQ=53.54;MQRankSum=-4.531;QD=6.89;ReadPosRankSum=0.222;SOR=1.539	GT:AD:DP:GQ:PL	0/1:27,10:37:99:283,0,948
NOT_SCAFFOLDED_NGS_utg33125|quiver|pilon	2672	.	T	G	202.77	PASS	AC=1;AF=0.500;AN=2;BaseQRankSum=-0.925;ClippingRankSum=0.283;DP=35;FS=3.536;MLEAC=1;MLEAF=0.500;MQ=54.10;MQRankSum=-4.246;QD=5.79;ReadPosRankSum=1.076;SOR=1.339	GT:AD:DP:GQ:PL	0/1:26,9:35:99:231,0,900
NOT_SCAFFOLDED_NGS_utg33125|quiver|pilon	14790	.	T	C	60.77	PASS	AC=1;AF=0.500;AN=2;BaseQRankSum=-0.895;ClippingRankSum=0.296;DP=11;FS=3.233;MLEAC=1;MLEAF=0.500;MQ=43.03;MQRankSum=0.296;QD=5.52;ReadPosRankSum=0.895;SOR=2.419	GT:AD:DP:GQ:PL	0/1:7,3:10:89:89,0,270
NOT_SCAFFOLDED_NGS_utg1784|quiver|pilon	226	.	A	AC	75.25	LowCoverage	AC=2;AF=1.00;AN=2;DP=3;FS=0.000;MLEAC=2;MLEAF=1.00;MQ=29.27;QD=25.08;SOR=2.833	GT:AD:DP:GQ:PL	1/1:0,3:3:9:112,9,0
NOT_SCAFFOLDED_NGS_utg1784|quiver|pilon	71799	.	T	TC	93	LowCoverage	AC=2;AF=1.00;AN=2;DP=4;FS=0.000;MLEAC=2;MLEAF=1.00;MQ=60.00;QD=23.25;SOR=1.609	GT:AD:DP:GQ:PL	1/1:0,4:4:12:130,12,0
NOT_SCAFFOLDED_NGS_utg1784|quiver|pilon	79270	.	C	A	517.77	PASS	AC=2;AF=1.00;AN=2;DP=14;FS=0.000;MLEAC=2;MLEAF=1.00;MQ=43.91;QD=24.67;SOR=1.765	GT:AD:DP:GQ:PL	1/1:0,14:14:42:546,42,0
NOT_SCAFFOLDED_NGS_utg25155|quiver|pilon	10985	.	GGT	G	60.73	LowQD	AC=1;AF=0.500;AN=2;BaseQRankSum=-0.245;ClippingRankSum=-0.098;DP=44;FS=3.698;MLEAC=1;MLEAF=0.500;MQ=59.70;MQRankSum=-1.324;QD=1.38;ReadPosRankSum=-1.402;SOR=1.483	GT:AD:DP:GQ:PL	0/1:23,7:30:98:98,0,534
NOT_SCAFFOLDED_NGS_utg25155|quiver|pilon	20009	.	C	CA	52.06	PASS	AC=1;AF=0.500;AN=2;BaseQRankSum=0.731;ClippingRankSum=0.731;DP=12;FS=0.000;MLEAC=1;MLEAF=0.500;MQ=60.00;MQRankSum=0.731;QD=4.34;ReadPosRankSum=-0.731;SOR=0.223	GT:AD:DP:GQ:PL	0/1:1,4:5:11:89,0,11
NOT_SCAFFOLDED_NGS_utg25155|quiver|pilon	42472	.	TA	T	41.25	LowCoverage;LowQual	AC=2;AF=1.00;AN=2;DP=4;FS=0.000;MLEAC=2;MLEAF=1.00;MQ=40.00;QD=10.31;SOR=2.833	GT:AD:DP:GQ:PL	1/1:0,3:3:9:78,9,0
NOT_SCAFFOLDED_NGS_utg26953|quiver|pilon	19537	.	C	A	89.77	PASS	AC=1;AF=0.500;AN=2;BaseQRankSum=-0.788;ClippingRankSum=-0.910;DP=16;FS=0.000;MLEAC=1;MLEAF=0.500;MQ=38.66;MQRankSum=0.424;QD=5.61;ReadPosRankSum=-0.546;SOR=0.138	GT:AD:DP:GQ:PL	0/1:12,4:16:99:118,0,453
NOT_SCAFFOLDED_NGS_utg26953|quiver|pilon	19584	.	G	C	77.77	PASS	AC=1;AF=0.500;AN=2;BaseQRankSum=0.322;ClippingRankSum=-0.956;DP=8;FS=0.000;MLEAC=1;MLEAF=0.500;MQ=39.16;MQRankSum=-0.684;QD=9.72;ReadPosRankSum=0.684;SOR=0.368	GT:AD:DP:GQ:PL	0/1:5,3:8:99:106,0,234
NOT_SCAFFOLDED_NGS_utg26953|quiver|pilon	19607	.	G	T	48.77	LowCoverage;LowQual	AC=1;AF=0.500;AN=2;BaseQRankSum=-0.736;ClippingRankSum=0.736;DP=3;FS=0.000;MLEAC=1;MLEAF=0.500;MQ=38.71;MQRankSum=-0.736;QD=16.26;ReadPosRankSum=0.736;SOR=0.368	GT:AD:DP:GQ:PL	0/1:2,1:3:77:77,0,119
NOT_SCAFFOLDED_NGS_utg5452|quiver|pilon	2714	.	T	G	90.77	PASS	AC=1;AF=0.500;AN=2;BaseQRankSum=0.325;ClippingRankSum=-0.325;DP=31;FS=5.197;MLEAC=1;MLEAF=0.500;MQ=54.51;MQRankSum=-1.041;QD=2.93;ReadPosRankSum=-1.301;SOR=0.678	GT:AD:DP:GQ:PL	0/1:21,5:26:99:119,0,675
NOT_SCAFFOLDED_NGS_utg5452|quiver|pilon	4609	.	G	C	68.77	PASS	AC=1;AF=0.500;AN=2;BaseQRankSum=1.708;ClippingRankSum=-0.382;DP=11;FS=6.264;MLEAC=1;MLEAF=0.500;MQ=42.45;MQRankSum=-2.262;QD=6.25;ReadPosRankSum=0.000;SOR=2.833	GT:AD:DP:GQ:PL	0/1:8,3:11:97:97,0,202
NOT_SCAFFOLDED_NGS_utg5452|quiver|pilon	4694	.	TG	T	44.73	LowQual	AC=1;AF=0.500;AN=2;BaseQRankSum=0.085;ClippingRankSum=1.437;DP=13;FS=11.553;MLEAC=1;MLEAF=0.500;MQ=46.66;MQRankSum=-0.423;QD=3.44;ReadPosRankSum=-2.282;SOR=2.788	GT:AD:DP:GQ:PL	0/1:10,3:13:82:82,0,365
NOT_SCAFFOLDED_NGS_utg5452|quiver|pilon	6385	.	A	G	172.90	PASS	AC=2;AF=1.00;AN=2;DP=5;FS=0.000;MLEAC=2;MLEAF=1.00;MQ=35.97;QD=34.58;SOR=3.611	GT:AD:DP:GQ:PL	1/1:0,5:5:15:201,15,0
NOT_SCAFFOLDED_NGS_utg5452|quiver|pilon	6557	.	T	C	576.77	PASS	AC=1;AF=0.500;AN=2;BaseQRankSum=1.171;ClippingRankSum=1.099;DP=33;FS=6.435;MLEAC=1;MLEAF=0.500;MQ=39.48;MQRankSum=-0.847;QD=17.48;ReadPosRankSum=0.991;SOR=2.636	GT:AD:DP:GQ:PL	0/1:16,17:33:99:605,0,596
NOT_SCAFFOLDED_NGS_utg5452|quiver|pilon	6582	.	T	C	420.77	PASS	AC=1;AF=0.500;AN=2;BaseQRankSum=-0.504;ClippingRankSum=-1.206;DP=29;FS=0.000;MLEAC=1;MLEAF=0.500;MQ=39.33;MQRankSum=0.636;QD=14.51;ReadPosRankSum=0.110;SOR=0.518	GT:AD:DP:GQ:PL	0/1:16,13:29:99:449,0,633
NOT_SCAFFOLDED_NGS_utg5452|quiver|pilon	6646	.	T	A	128.77	PASS	AC=1;AF=0.500;AN=2;BaseQRankSum=0.720;ClippingRankSum=0.720;DP=6;FS=4.771;MLEAC=1;MLEAF=0.500;MQ=40.00;MQRankSum=0.000;QD=21.46;ReadPosRankSum=0.000;SOR=3.258	GT:AD:DP:GQ:PL	0/1:2,4:6:69:157,0,69
NOT_SCAFFOLDED_NGS_utg5452|quiver|pilon	6887	.	G	T	78.77	PASS	AC=1;AF=0.500;AN=2;BaseQRankSum=1.300;ClippingRankSum=0.550;DP=7;FS=0.000;MLEAC=1;MLEAF=0.500;MQ=46.95;MQRankSum=0.550;QD=11.25;ReadPosRankSum=0.000;SOR=0.495	GT:AD:DP:GQ:PL	0/1:4,3:7:99:107,0,147
NOT_SCAFFOLDED_NGS_utg5452|quiver|pilon	7028	.	G	T	287.77	PASS	AC=1;AF=0.500;AN=2;BaseQRankSum=-1.162;ClippingRankSum=-1.655;DP=21;FS=1.808;MLEAC=1;MLEAF=0.500;MQ=47.15;MQRankSum=-2.077;QD=13.70;ReadPosRankSum=0.458;SOR=0.327	GT:AD:DP:GQ:PL	0/1:11,10:21:99:316,0,403
NOT_SCAFFOLDED_NGS_utg5452|quiver|pilon	7067	.	G	A	535.77	PASS	AC=1;AF=0.500;AN=2;BaseQRankSum=2.232;ClippingRankSum=-0.281;DP=44;FS=0.000;MLEAC=1;MLEAF=0.500;MQ=50.45;MQRankSum=-1.574;QD=12.18;ReadPosRankSum=0.769;SOR=0.551	GT:AD:DP:GQ:PL	0/1:28,16:44:99:564,0,935
NOT_SCAFFOLDED_NGS_utg5452|quiver|pilon	7148	.	C	G	416.77	PASS	AC=1;AF=0.500;AN=2;BaseQRankSum=-0.244;ClippingRankSum=0.756;DP=46;FS=0.000;MLEAC=1;MLEAF=0.500;MQ=53.72;MQRankSum=1.269;QD=9.06;ReadPosRankSum=-0.610;SOR=0.818	GT:AD:DP:GQ:PL	0/1:33,13:46:99:445,0,1268
NOT_SCAFFOLDED_NGS_utg5452|quiver|pilon	7158	.	C	A	372.77	PASS	AC=1;AF=0.500;AN=2;BaseQRankSum=1.515;ClippingRankSum=1.067;DP=44;FS=7.665;MLEAC=1;MLEAF=0.500;MQ=55.18;MQRankSum=2.332;QD=8.47;ReadPosRankSum=1.621;SOR=2.027	GT:AD:DP:GQ:PL	0/1:32,12:44:99:401,0,1291
NOT_SCAFFOLDED_NGS_utg5452|quiver|pilon	7289	.	A	G	352.77	PASS	AC=1;AF=0.500;AN=2;BaseQRankSum=0.340;ClippingRankSum=-0.453;DP=16;FS=6.690;MLEAC=1;MLEAF=0.500;MQ=45.55;MQRankSum=-0.566;QD=22.05;ReadPosRankSum=1.473;SOR=2.891	GT:AD:DP:GQ:PL	0/1:5,11:16:99:381,0,129
NOT_SCAFFOLDED_NGS_utg5452|quiver|pilon	7350	.	C	A	328.77	PASS	AC=1;AF=0.500;AN=2;BaseQRankSum=-0.635;ClippingRankSum=0.423;DP=16;FS=2.246;MLEAC=1;MLEAF=0.500;MQ=40.00;MQRankSum=-3.070;QD=20.55;ReadPosRankSum=1.905;SOR=1.714	GT:AD:DP:GQ:PL	0/1:7,9:16:99:357,0,267
NOT_SCAFFOLDED_NGS_utg5452|quiver|pilon	7351	.	C	A	328.77	PASS	AC=1;AF=0.500;AN=2;BaseQRankSum=-0.741;ClippingRankSum=-2.752;DP=16;FS=2.246;MLEAC=1;MLEAF=0.500;MQ=40.00;MQRankSum=0.000;QD=20.55;ReadPosRankSum=2.223;SOR=1.714	GT:AD:DP:GQ:PL	0/1:7,9:16:99:357,0,267
NOT_SCAFFOLDED_NGS_utg5452|quiver|pilon	8294	.	G	C	516.79	PASS	AC=1;AF=0.500;AN=2;BaseQRankSum=1.508;ClippingRankSum=-1.032;DP=16;FS=0.000;MLEAC=1;MLEAF=0.500;MQ=48.60;MQRankSum=1.508;QD=32.30;ReadPosRankSum=1.191;SOR=1.127	GT:AD:DP:GQ:PL	0/1:2,14:16:22:545,0,22
NOT_SCAFFOLDED_NGS_utg5452|quiver|pilon	8366	.	GGTTT	G	744.73	PASS	AC=1;AF=0.500;AN=2;BaseQRankSum=0.306;ClippingRankSum=1.579;DP=41;FS=0.000;MLEAC=1;MLEAF=0.500;MQ=52.93;MQRankSum=1.815;QD=18.16;ReadPosRankSum=2.522;SOR=0.896	GT:AD:DP:GQ:PL	0/1:16,20:36:99:782,0,493
NOT_SCAFFOLDED_NGS_utg5452|quiver|pilon	8380	.	T	G	156.73	PASS	AC=1;AF=0.500;AN=2;BaseQRankSum=-0.453;ClippingRankSum=0.000;DP=45;FS=0.000;MLEAC=1;MLEAF=0.500;MQ=52.23;MQRankSum=-0.810;QD=3.48;ReadPosRankSum=-0.389;SOR=0.693	GT:AD:DP:GQ:PL	0/1:31,9:40:99:194,0,1160
NOT_SCAFFOLDED_NGS_utg5452|quiver|pilon	8412	.	TTTG	T	556.73	PASS	AC=1;AF=0.500;AN=2;BaseQRankSum=1.648;ClippingRankSum=-0.211;DP=44;FS=0.000;MLEAC=1;MLEAF=0.500;MQ=50.26;MQRankSum=0.549;QD=12.65;ReadPosRankSum=-0.972;SOR=0.495	GT:AD:DP:GQ:PL	0/1:12,15:27:99:594,0,374
NOT_SCAFFOLDED_NGS_utg5452|quiver|pilon	8555	.	A	G	86.77	PASS	AC=1;AF=0.500;AN=2;BaseQRankSum=0.386;ClippingRankSum=-0.231;DP=13;FS=3.041;MLEAC=1;MLEAF=0.500;MQ=36.54;MQRankSum=-0.386;QD=6.67;ReadPosRankSum=0.694;SOR=2.215	GT:AD:DP:GQ:PL	0/1:9,4:13:99:115,0,316
NOT_SCAFFOLDED_NGS_utg5452|quiver|pilon	8635	.	A	G	69.77	PASS	AC=1;AF=0.500;AN=2;BaseQRankSum=0.406;ClippingRankSum=0.406;DP=6;FS=0.000;MLEAC=1;MLEAF=0.500;MQ=35.71;MQRankSum=0.988;QD=11.63;ReadPosRankSum=1.537;SOR=0.693	GT:AD:DP:GQ:PL	0/1:3,3:6:97:98,0,97
NOT_SCAFFOLDED_NGS_utg5452|quiver|pilon	8661	.	A	AT	131.73	PASS	AC=1;AF=0.500;AN=2;BaseQRankSum=0.741;ClippingRankSum=0.000;DP=10;FS=3.979;MLEAC=1;MLEAF=0.500;MQ=37.48;MQRankSum=-1.036;QD=13.17;ReadPosRankSum=0.365;SOR=2.584	GT:AD:DP:GQ:PL	0/1:4,6:10:99:169,0,129
NOT_SCAFFOLDED_NGS_utg5452|quiver|pilon	8663	.	T	TG	83.73	PASS	AC=1;AF=0.500;AN=2;BaseQRankSum=-0.365;ClippingRankSum=-0.633;DP=10;FS=3.979;MLEAC=1;MLEAF=0.500;MQ=37.48;MQRankSum=-0.365;QD=8.37;ReadPosRankSum=0.000;SOR=0.078	GT:AD:DP:GQ:PL	0/1:6,4:10:99:121,0,216
NOT_SCAFFOLDED_NGS_utg5452|quiver|pilon	8734	.	C	A	295.77	PASS	AC=1;AF=0.500;AN=2;BaseQRankSum=1.429;ClippingRankSum=-0.122;DP=19;FS=0.000;MLEAC=1;MLEAF=0.500;MQ=51.82;MQRankSum=2.490;QD=15.57;ReadPosRankSum=0.367;SOR=0.223	GT:AD:DP:GQ:PL	0/1:9,10:19:99:324,0,265
NOT_SCAFFOLDED_NGS_utg5452|quiver|pilon	8806	.	C	A	720.77	PASS	AC=1;AF=0.500;AN=2;BaseQRankSum=0.223;ClippingRankSum=1.311;DP=54;FS=10.544;MLEAC=1;MLEAF=0.500;MQ=50.14;MQRankSum=4.359;QD=13.35;ReadPosRankSum=0.709;SOR=1.054	GT:AD:DP:GQ:PL	0/1:26,24:50:99:749,0,726
NOT_SCAFFOLDED_NGS_utg5452|quiver|pilon	8865	.	C	T	264.77	PASS	AC=1;AF=0.500;AN=2;BaseQRankSum=1.917;ClippingRankSum=-0.055;DP=35;FS=3.390;MLEAC=1;MLEAF=0.500;MQ=50.41;MQRankSum=-4.583;QD=7.56;ReadPosRankSum=1.150;SOR=1.493	GT:AD:DP:GQ:PL	0/1:25,10:35:99:293,0,788
NOT_SCAFFOLDED_NGS_utg5452|quiver|pilon	9145	.	C	T	222.77	PASS	AC=1;AF=0.500;AN=2;BaseQRankSum=0.752;ClippingRankSum=0.289;DP=15;FS=0.000;MLEAC=1;MLEAF=0.500;MQ=39.36;MQRankSum=-1.331;QD=14.85;ReadPosRankSum=0.868;SOR=0.582	GT:AD:DP:GQ:PL	0/1:8,7:15:99:251,0,293
NOT_SCAFFOLDED_NGS_utg5452|quiver|pilon	9289	.	T	G	859.77	PASS	AC=1;AF=0.500;AN=2;BaseQRankSum=1.168;ClippingRankSum=-0.515;DP=36;FS=5.579;MLEAC=1;MLEAF=0.500;MQ=54.19;MQRankSum=0.137;QD=23.88;ReadPosRankSum=-0.756;SOR=0.305	GT:AD:DP:GQ:PL	0/1:11,25:36:99:888,0,323
NOT_SCAFFOLDED_NGS_utg5452|quiver|pilon	9656	.	A	T	116.77	PASS	AC=1;AF=0.500;AN=2;BaseQRankSum=0.922;ClippingRankSum=0.421;DP=8;FS=0.000;MLEAC=1;MLEAF=0.500;MQ=40.00;MQRankSum=0.000;QD=14.60;ReadPosRankSum=0.421;SOR=0.693	GT:AD:DP:GQ:PL	0/1:4,4:8:99:145,0,151
NOT_SCAFFOLDED_NGS_utg5452|quiver|pilon	9671	.	C	T	197.77	PASS	AC=1;AF=0.500;AN=2;BaseQRankSum=0.583;ClippingRankSum=-0.583;DP=12;FS=0.000;MLEAC=1;MLEAF=0.500;MQ=40.00;MQRankSum=-1.073;QD=16.48;ReadPosRankSum=-0.259;SOR=0.693	GT:AD:DP:GQ:PL	0/1:6,6:12:99:226,0,225
NOT_SCAFFOLDED_NGS_utg5452|quiver|pilon	9825	.	A	C	285.77	PASS	AC=1;AF=0.500;AN=2;BaseQRankSum=2.452;ClippingRankSum=-0.297;DP=40;FS=18.402;MLEAC=1;MLEAF=0.500;MQ=39.73;MQRankSum=1.983;QD=7.14;ReadPosRankSum=0.547;SOR=0.700	GT:AD:DP:GQ:PL	0/1:30,10:40:99:314,0,1126
NOT_SCAFFOLDED_NGS_utg5452|quiver|pilon	9898	.	G	C	329.77	PASS	AC=1;AF=0.500;AN=2;BaseQRankSum=-0.079;ClippingRankSum=-0.141;DP=38;FS=0.000;MLEAC=1;MLEAF=0.500;MQ=40.38;MQRankSum=-1.303;QD=8.68;ReadPosRankSum=-0.518;SOR=0.848	GT:AD:DP:GQ:PL	0/1:26,12:38:99:358,0,985
NOT_SCAFFOLDED_NGS_utg5452|quiver|pilon	9984	.	ATGTC	A	1201.73	PASS	AC=1;AF=0.500;AN=2;BaseQRankSum=1.701;ClippingRankSum=0.282;DP=71;FS=0.965;MLEAC=1;MLEAF=0.500;MQ=57.92;MQRankSum=2.391;QD=16.93;ReadPosRankSum=1.306;SOR=0.941	GT:AD:DP:GQ:PL	0/1:35,32:67:99:1239,0,1353
NOT_SCAFFOLDED_NGS_utg5452|quiver|pilon	10141	.	C	T	347.77	PASS	AC=1;AF=0.500;AN=2;BaseQRankSum=0.044;ClippingRankSum=0.311;DP=18;FS=0.000;MLEAC=1;MLEAF=0.500;MQ=39.39;MQRankSum=0.400;QD=19.32;ReadPosRankSum=0.133;SOR=0.914	GT:AD:DP:GQ:PL	0/1:8,10:18:99:376,0,288
NOT_SCAFFOLDED_NGS_utg5452|quiver|pilon	10414	.	C	T	253.77	PASS	AC=1;AF=0.500;AN=2;BaseQRankSum=0.036;ClippingRankSum=-0.543;DP=21;FS=2.969;MLEAC=1;MLEAF=0.500;MQ=43.94;MQRankSum=-1.847;QD=12.08;ReadPosRankSum=0.978;SOR=1.802	GT:AD:DP:GQ:PL	0/1:13,8:21:99:282,0,487
NOT_SCAFFOLDED_NGS_utg5452|quiver|pilon	10581	.	CGTGTGTGTGT	C	890.73	PASS	AC=1;AF=0.500;AN=2;BaseQRankSum=-0.165;ClippingRankSum=0.000;DP=50;FS=7.987;MLEAC=1;MLEAF=0.500;MQ=52.30;MQRankSum=1.844;QD=17.81;ReadPosRankSum=2.728;SOR=0.267	GT:AD:DP:GQ:PL	0/1:13,23:36:99:928,0,474
NOT_SCAFFOLDED_NGS_utg5452|quiver|pilon	10670	.	C	T	96.77	PASS	AC=1;AF=0.500;AN=2;BaseQRankSum=-1.706;ClippingRankSum=0.853;DP=24;FS=0.000;MLEAC=1;MLEAF=0.500;MQ=41.27;MQRankSum=0.000;QD=4.03;ReadPosRankSum=-0.122;SOR=0.336	GT:AD:DP:GQ:PL	0/1:19,5:24:99:125,0,682
NOT_SCAFFOLDED_NGS_utg5452|quiver|pilon	11420	.	T	A	243.78	PASS	AC=2;AF=1.00;AN=2;DP=9;FS=0.000;MLEAC=2;MLEAF=1.00;MQ=38.70;QD=27.09;SOR=1.402	GT:AD:DP:GQ:PL	1/1:0,9:9:27:272,27,0
NOT_SCAFFOLDED_NGS_utg5452|quiver|pilon	11648	.	C	A	177.90	PASS	AC=2;AF=1.00;AN=2;DP=5;FS=0.000;MLEAC=2;MLEAF=1.00;MQ=37.91;QD=26.18;SOR=1.022	GT:AD:DP:GQ:PL	1/1:0,5:5:15:206,15,0
NOT_SCAFFOLDED_NGS_utg5452|quiver|pilon	11691	.	A	T	49.74	LowCoverage;LowQual	AC=2;AF=1.00;AN=2;DP=2;FS=0.000;MLEAC=2;MLEAF=1.00;MQ=34.53;QD=24.87;SOR=2.303	GT:AD:DP:GQ:PL	1/1:0,2:2:6:77,6,0
NOT_SCAFFOLDED_NGS_utg5452|quiver|pilon	11718	.	G	T	541.77	PASS	AC=2;AF=1.00;AN=2;DP=15;FS=0.000;MLEAC=2;MLEAF=1.00;MQ=46.25;QD=30.55;SOR=1.473	GT:AD:DP:GQ:PL	1/1:0,15:15:45:570,45,0
NOT_SCAFFOLDED_NGS_utg5452|quiver|pilon	11826	.	G	A	43.77	LowQD;LowQual	AC=1;AF=0.500;AN=2;BaseQRankSum=-2.342;ClippingRankSum=0.022;DP=35;FS=4.353;MLEAC=1;MLEAF=0.500;MQ=45.00;MQRankSum=0.766;QD=1.25;ReadPosRankSum=0.547;SOR=1.156	GT:AD:DP:GQ:PL	0/1:29,6:35:72:72,0,1028
NOT_SCAFFOLDED_NGS_utg5452|quiver|pilon	11842	.	G	C	40.77	LowQD;LowQual	AC=1;AF=0.500;AN=2;BaseQRankSum=2.004;ClippingRankSum=-0.989;DP=34;FS=9.469;MLEAC=1;MLEAF=0.500;MQ=43.48;MQRankSum=-2.218;QD=1.20;ReadPosRankSum=-1.470;SOR=3.258	GT:AD:DP:GQ:PL	0/1:30,4:34:69:69,0,1136
NOT_SCAFFOLDED_NGS_utg5452|quiver|pilon	11895	.	AT	A	325.73	PASS	AC=1;AF=0.500;AN=2;BaseQRankSum=2.185;ClippingRankSum=-0.351;DP=55;FS=27.133;MLEAC=1;MLEAF=0.500;MQ=43.22;MQRankSum=-1.190;QD=5.92;ReadPosRankSum=2.687;SOR=5.021	GT:AD:DP:GQ:PL	0/1:35,17:52:99:363,0,905
NOT_SCAFFOLDED_NGS_utg5452|quiver|pilon	11993	.	C	A	491.77	PASS	AC=1;AF=0.500;AN=2;BaseQRankSum=1.324;ClippingRankSum=-0.792;DP=74;FS=0.000;MLEAC=1;MLEAF=0.500;MQ=51.15;MQRankSum=-0.532;QD=6.65;ReadPosRankSum=0.879;SOR=0.616	GT:AD:DP:GQ:PL	0/1:55,19:74:99:520,0,2111
NOT_SCAFFOLDED_NGS_utg5452|quiver|pilon	12006	.	T	G	1083.77	PASS	AC=1;AF=0.500;AN=2;BaseQRankSum=-0.582;ClippingRankSum=1.468;DP=75;FS=1.903;MLEAC=1;MLEAF=0.500;MQ=52.49;MQRankSum=1.873;QD=14.45;ReadPosRankSum=0.678;SOR=0.941	GT:AD:DP:GQ:PL	0/1:42,33:75:99:1112,0,1523
NOT_SCAFFOLDED_NGS_utg5452|quiver|pilon	12046	.	T	A	1316.77	PASS	AC=1;AF=0.500;AN=2;BaseQRankSum=0.569;ClippingRankSum=0.881;DP=81;FS=0.000;MLEAC=1;MLEAF=0.500;MQ=56.16;MQRankSum=-2.895;QD=16.26;ReadPosRankSum=0.657;SOR=0.721	GT:AD:DP:GQ:PL	0/1:46,34:80:99:1345,0,1710
NOT_SCAFFOLDED_NGS_utg5452|quiver|pilon	12056	.	C	G	297.77	PASS	AC=1;AF=0.500;AN=2;BaseQRankSum=2.311;ClippingRankSum=1.574;DP=83;FS=0.000;MLEAC=1;MLEAF=0.500;MQ=55.91;MQRankSum=-4.761;QD=3.59;ReadPosRankSum=-0.394;SOR=0.743	GT:AD:DP:GQ:PL	0/1:69,13:82:99:326,0,2897
NOT_SCAFFOLDED_NGS_utg5452|quiver|pilon	12074	.	A	C	290.77	PASS	AC=1;AF=0.500;AN=2;BaseQRankSum=2.191;ClippingRankSum=-1.510;DP=84;FS=0.000;MLEAC=1;MLEAF=0.500;MQ=55.57;MQRankSum=-5.225;QD=3.46;ReadPosRankSum=0.204;SOR=0.828	GT:AD:DP:GQ:PL	0/1:71,11:82:99:319,0,2877
NOT_SCAFFOLDED_NGS_utg5452|quiver|pilon	12075	.	T	A	666.77	PASS	AC=1;AF=0.500;AN=2;BaseQRankSum=-2.231;ClippingRankSum=0.329;DP=84;FS=3.453;MLEAC=1;MLEAF=0.500;MQ=55.57;MQRankSum=0.404;QD=7.94;ReadPosRankSum=-0.521;SOR=0.883	GT:AD:DP:GQ:PL	0/1:61,21:82:99:695,0,2535
NOT_SCAFFOLDED_NGS_utg5452|quiver|pilon	12107	.	A	T	514.77	PASS	AC=1;AF=0.500;AN=2;BaseQRankSum=1.159;ClippingRankSum=-0.811;DP=78;FS=18.140;MLEAC=1;MLEAF=0.500;MQ=56.37;MQRankSum=1.159;QD=6.60;ReadPosRankSum=0.288;SOR=2.973	GT:AD:DP:GQ:PL	0/1:62,14:76:99:543,0,2400
NOT_SCAFFOLDED_NGS_utg5452|quiver|pilon	12184	.	TG	T	183.73	SnpCluster	AC=1;AF=0.500;AN=2;BaseQRankSum=1.166;ClippingRankSum=-0.249;DP=80;FS=1.165;MLEAC=1;MLEAF=0.500;MQ=55.48;MQRankSum=-3.712;QD=2.30;ReadPosRankSum=0.035;SOR=0.881	GT:AD:DP:GQ:PL	0/1:68,12:80:99:221,0,3231
NOT_SCAFFOLDED_NGS_utg5452|quiver|pilon	12185	.	GTGTT	G	479.73	SnpCluster	AC=1;AF=0.500;AN=2;BaseQRankSum=-0.010;ClippingRankSum=-0.582;DP=83;FS=4.297;MLEAC=1;MLEAF=0.500;MQ=55.27;MQRankSum=1.708;QD=5.78;ReadPosRankSum=1.397;SOR=0.997	GT:AD:DP:GQ:PL	0/1:38,15:53:99:517,0,1630
NOT_SCAFFOLDED_NGS_utg5452|quiver|pilon	12187	.	GTTTGTT	G	150.73	SnpCluster	AC=1;AF=0.500;AN=2;BaseQRankSum=0.475;ClippingRankSum=0.628;DP=91;FS=0.000;MLEAC=1;MLEAF=0.500;MQ=55.06;MQRankSum=-3.396;QD=1.66;ReadPosRankSum=0.546;SOR=0.708	GT:AD:DP:GQ:PL	0/1:79,12:91:99:188,0,3675
NOT_SCAFFOLDED_NGS_utg5452|quiver|pilon	12240	.	G	A	1435.77	PASS	AC=1;AF=0.500;AN=2;BaseQRankSum=0.624;ClippingRankSum=-1.286;DP=87;FS=4.080;MLEAC=1;MLEAF=0.500;MQ=54.84;MQRankSum=-2.347;QD=16.50;ReadPosRankSum=-1.065;SOR=1.167	GT:AD:DP:GQ:PL	0/1:43,44:87:99:1464,0,1315
NOT_SCAFFOLDED_NGS_utg5452|quiver|pilon	12314	.	T	C	33.77	LowQD;LowQual	AC=1;AF=0.500;AN=2;BaseQRankSum=1.815;ClippingRankSum=0.995;DP=63;FS=3.708;MLEAC=1;MLEAF=0.500;MQ=48.55;MQRankSum=-3.102;QD=0.54;ReadPosRankSum=0.948;SOR=1.279	GT:AD:DP:GQ:PL	0/1:57,6:63:62:62,0,2195
NOT_SCAFFOLDED_NGS_utg5452|quiver|pilon	12327	.	T	C	771.77	PASS	AC=1;AF=0.500;AN=2;BaseQRankSum=2.059;ClippingRankSum=-0.288;DP=59;FS=0.000;MLEAC=1;MLEAF=0.500;MQ=49.60;MQRankSum=0.443;QD=13.08;ReadPosRankSum=0.800;SOR=0.570	GT:AD:DP:GQ:PL	0/1:36,23:59:99:800,0,1364
NOT_SCAFFOLDED_NGS_utg5452|quiver|pilon	12363	.	AC	A	254.73	SnpCluster	AC=1;AF=0.500;AN=2;BaseQRankSum=-1.365;ClippingRankSum=0.561;DP=78;FS=1.009;MLEAC=1;MLEAF=0.500;MQ=51.36;MQRankSum=1.223;QD=3.27;ReadPosRankSum=1.392;SOR=0.853	GT:AD:DP:GQ:PL	0/1:58,19:77:99:292,0,2235
NOT_SCAFFOLDED_NGS_utg5452|quiver|pilon	12365	.	ACACAC	A	254.73	SnpCluster	AC=1;AF=0.500;AN=2;BaseQRankSum=-3.195;ClippingRankSum=-0.006;DP=80;FS=1.021;MLEAC=1;MLEAF=0.500;MQ=51.21;MQRankSum=1.325;QD=3.18;ReadPosRankSum=1.329;SOR=0.944	GT:AD:DP:GQ:PL	0/1:60,19:79:99:292,0,2237
NOT_SCAFFOLDED_NGS_utg5452|quiver|pilon	12370	.	C	CAG	375.73	SnpCluster	AC=1;AF=0.500;AN=2;BaseQRankSum=3.424;ClippingRankSum=-0.482;DP=83;FS=0.000;MLEAC=1;MLEAF=0.500;MQ=50.75;MQRankSum=1.496;QD=4.53;ReadPosRankSum=0.271;SOR=0.805	GT:AD:DP:GQ:PL	0/1:54,13:67:99:413,0,1861
NOT_SCAFFOLDED_NGS_utg5452|quiver|pilon	12402	.	A	C	285.77	PASS	AC=1;AF=0.500;AN=2;BaseQRankSum=-0.213;ClippingRankSum=-1.811;DP=74;FS=4.743;MLEAC=1;MLEAF=0.500;MQ=49.44;MQRankSum=-1.327;QD=3.86;ReadPosRankSum=-1.772;SOR=0.242	GT:AD:DP:GQ:PL	0/1:62,12:74:99:314,0,2609
NOT_SCAFFOLDED_NGS_utg5452|quiver|pilon	12425	.	T	A	303.77	SnpCluster	AC=1;AF=0.500;AN=2;BaseQRankSum=-0.804;ClippingRankSum=-0.527;DP=64;FS=0.000;MLEAC=1;MLEAF=0.500;MQ=49.12;MQRankSum=1.082;QD=4.75;ReadPosRankSum=0.603;SOR=0.743	GT:AD:DP:GQ:PL	0/1:54,10:64:99:332,0,2337
NOT_SCAFFOLDED_NGS_utg5452|quiver|pilon	12429	.	T	TG	926.73	SnpCluster	AC=1;AF=0.500;AN=2;BaseQRankSum=0.209;ClippingRankSum=-0.431;DP=61;FS=0.000;MLEAC=1;MLEAF=0.500;MQ=48.82;MQRankSum=-2.658;QD=15.19;ReadPosRankSum=-0.237;SOR=0.779	GT:AD:DP:GQ:PL	0/1:15,42:57:99:964,0,354
NOT_SCAFFOLDED_NGS_utg5452|quiver|pilon	12433	.	G	GT	265.73	SnpCluster	AC=1;AF=0.500;AN=2;BaseQRankSum=0.811;ClippingRankSum=0.313;DP=62;FS=0.000;MLEAC=1;MLEAF=0.500;MQ=48.71;MQRankSum=1.640;QD=4.29;ReadPosRankSum=0.848;SOR=0.522	GT:AD:DP:GQ:PL	0/1:51,11:62:99:303,0,2024
NOT_SCAFFOLDED_NGS_utg5452|quiver|pilon	12492	.	C	A	300.77	PASS	AC=1;AF=0.500;AN=2;BaseQRankSum=0.042;ClippingRankSum=0.486;DP=52;FS=0.000;MLEAC=1;MLEAF=0.500;MQ=49.12;MQRankSum=-0.317;QD=5.78;ReadPosRankSum=1.035;SOR=0.730	GT:AD:DP:GQ:PL	0/1:39,13:52:99:329,0,1331
NOT_SCAFFOLDED_NGS_utg5452|quiver|pilon	12562	.	T	A	251.77	PASS	AC=1;AF=0.500;AN=2;BaseQRankSum=0.110;ClippingRankSum=-0.462;DP=30;FS=1.494;MLEAC=1;MLEAF=0.500;MQ=48.01;MQRankSum=-3.410;QD=8.39;ReadPosRankSum=0.902;SOR=1.085	GT:AD:DP:GQ:PL	0/1:20,10:30:99:280,0,664
NOT_SCAFFOLDED_NGS_utg5452|quiver|pilon	12607	.	T	A	349.77	PASS	AC=1;AF=0.500;AN=2;BaseQRankSum=2.333;ClippingRankSum=-0.599;DP=31;FS=0.000;MLEAC=1;MLEAF=0.500;MQ=43.17;MQRankSum=-1.012;QD=11.28;ReadPosRankSum=0.929;SOR=0.976	GT:AD:DP:GQ:PL	0/1:20,11:31:99:378,0,842
NOT_SCAFFOLDED_NGS_utg5452|quiver|pilon	12616	.	G	T	733.77	PASS	AC=1;AF=0.500;AN=2;BaseQRankSum=-0.430;ClippingRankSum=1.067;DP=33;FS=1.489;MLEAC=1;MLEAF=0.500;MQ=42.99;MQRankSum=1.067;QD=22.24;ReadPosRankSum=-0.692;SOR=0.446	GT:AD:DP:GQ:PL	0/1:12,21:33:99:762,0,391
NOT_SCAFFOLDED_NGS_utg5452|quiver|pilon	12653	.	C	A	160.77	PASS	AC=1;AF=0.500;AN=2;BaseQRankSum=0.646;ClippingRankSum=-0.424;DP=37;FS=0.000;MLEAC=1;MLEAF=0.500;MQ=39.15;MQRankSum=0.203;QD=4.35;ReadPosRankSum=-0.830;SOR=0.804	GT:AD:DP:GQ:PL	0/1:29,8:37:99:189,0,1049
NOT_SCAFFOLDED_NGS_utg5452|quiver|pilon	12676	.	C	T	381.77	PASS	AC=1;AF=0.500;AN=2;BaseQRankSum=-0.281;ClippingRankSum=0.019;DP=33;FS=1.450;MLEAC=1;MLEAF=0.500;MQ=38.93;MQRankSum=0.281;QD=11.57;ReadPosRankSum=1.216;SOR=0.409	GT:AD:DP:GQ:PL	0/1:21,12:33:99:410,0,908
NOT_SCAFFOLDED_NGS_utg5452|quiver|pilon	12678	.	AT	A	265.73	PASS	AC=1;AF=0.500;AN=2;BaseQRankSum=1.240;ClippingRankSum=-0.213;DP=36;FS=0.000;MLEAC=1;MLEAF=0.500;MQ=38.67;MQRankSum=-0.780;QD=7.38;ReadPosRankSum=-0.496;SOR=0.657	GT:AD:DP:GQ:PL	0/1:21,13:34:99:303,0,731
NOT_SCAFFOLDED_NGS_utg5452|quiver|pilon	12691	.	CTA	C	970.73	PASS	AC=1;AF=0.500;AN=2;BaseQRankSum=1.742;ClippingRankSum=0.102;DP=39;FS=1.309;MLEAC=1;MLEAF=0.500;MQ=39.16;MQRankSum=0.893;QD=24.89;ReadPosRankSum=-1.303;SOR=1.011	GT:AD:DP:GQ:PL	0/1:14,25:39:99:1008,0,508
NOT_SCAFFOLDED_NGS_utg5452|quiver|pilon	12715	.	A	G	106.77	PASS	AC=1;AF=0.500;AN=2;BaseQRankSum=1.125;ClippingRankSum=-0.387;DP=41;FS=0.000;MLEAC=1;MLEAF=0.500;MQ=39.27;MQRankSum=1.125;QD=2.60;ReadPosRankSum=-0.830;SOR=0.596	GT:AD:DP:GQ:PL	0/1:35,6:41:99:135,0,1429
NOT_SCAFFOLDED_NGS_utg5452|quiver|pilon	12739	.	T	A	265.77	PASS	AC=1;AF=0.500;AN=2;BaseQRankSum=0.153;ClippingRankSum=0.255;DP=55;FS=1.339;MLEAC=1;MLEAF=0.500;MQ=44.90;MQRankSum=-1.437;QD=4.83;ReadPosRankSum=1.172;SOR=0.941	GT:AD:DP:GQ:PL	0/1:43,12:55:99:294,0,1689
NOT_SCAFFOLDED_NGS_utg5452|quiver|pilon	12772	.	T	A	1276.77	PASS	AC=1;AF=0.500;AN=2;BaseQRankSum=2.415;ClippingRankSum=-0.725;DP=67;FS=0.997;MLEAC=1;MLEAF=0.500;MQ=52.43;MQRankSum=0.738;QD=19.06;ReadPosRankSum=-0.309;SOR=0.506	GT:AD:DP:GQ:PL	0/1:30,37:67:99:1305,0,968
NOT_SCAFFOLDED_NGS_utg5452|quiver|pilon	12806	.	T	A	1669.77	PASS	AC=1;AF=0.500;AN=2;BaseQRankSum=-1.010;ClippingRankSum=-0.520;DP=100;FS=4.032;MLEAC=1;MLEAF=0.500;MQ=57.32;MQRankSum=-0.390;QD=16.70;ReadPosRankSum=-1.355;SOR=1.217	GT:AD:DP:GQ:PL	0/1:50,50:100:99:1698,0,1815
NOT_SCAFFOLDED_NGS_utg5452|quiver|pilon	12816	.	G	GTGTA	1890.73	PASS	AC=1;AF=0.500;AN=2;BaseQRankSum=2.018;ClippingRankSum=-0.568;DP=111;FS=0.000;MLEAC=1;MLEAF=0.500;MQ=57.38;MQRankSum=0.356;QD=17.03;ReadPosRankSum=1.177;SOR=0.723	GT:AD:DP:GQ:PL	0/1:55,50:105:99:1928,0,2118
NOT_SCAFFOLDED_NGS_utg5452|quiver|pilon	12828	.	T	A	554.77	PASS	AC=1;AF=0.500;AN=2;BaseQRankSum=-0.785;ClippingRankSum=-0.573;DP=127;FS=0.906;MLEAC=1;MLEAF=0.500;MQ=56.46;MQRankSum=1.586;QD=4.37;ReadPosRankSum=2.823;SOR=0.897	GT:AD:DP:GQ:PL	0/1:102,25:127:99:583,0,3861
NOT_SCAFFOLDED_NGS_utg5452|quiver|pilon	12928	.	G	A	713.77	PASS	AC=1;AF=0.500;AN=2;BaseQRankSum=-0.316;ClippingRankSum=-0.582;DP=134;FS=5.548;MLEAC=1;MLEAF=0.500;MQ=39.89;MQRankSum=0.904;QD=5.33;ReadPosRankSum=1.814;SOR=1.333	GT:AD:DP:GQ:PL	0/1:107,27:134:99:742,0,4170
NOT_SCAFFOLDED_NGS_utg5452|quiver|pilon	13053	.	A	C	808.77	PASS	AC=1;AF=0.500;AN=2;BaseQRankSum=-0.045;ClippingRankSum=-0.244;DP=136;FS=3.704;MLEAC=1;MLEAF=0.500;MQ=52.64;MQRankSum=-0.015;QD=5.95;ReadPosRankSum=0.548;SOR=1.116	GT:AD:DP:GQ:PL	0/1:101,35:136:99:837,0,3295
NOT_SCAFFOLDED_NGS_utg5452|quiver|pilon	13081	.	T	C	386.77	PASS	AC=1;AF=0.500;AN=2;BaseQRankSum=-1.400;ClippingRankSum=-0.338;DP=109;FS=3.221;MLEAC=1;MLEAF=0.500;MQ=54.50;MQRankSum=2.677;QD=3.55;ReadPosRankSum=1.318;SOR=1.088	GT:AD:DP:GQ:PL	0/1:86,23:109:99:415,0,2629
NOT_SCAFFOLDED_NGS_utg5452|quiver|pilon	13125	.	T	G	125.77	PASS	AC=1;AF=0.500;AN=2;BaseQRankSum=1.497;ClippingRankSum=0.609;DP=63;FS=10.215;MLEAC=1;MLEAF=0.500;MQ=54.40;MQRankSum=-4.222;QD=2.00;ReadPosRankSum=0.568;SOR=2.904	GT:AD:DP:GQ:PL	0/1:55,8:63:99:154,0,1976
NOT_SCAFFOLDED_NGS_utg5452|quiver|pilon	13126	.	TTTTG	T	94.73	LowQD	AC=1;AF=0.500;AN=2;BaseQRankSum=0.217;ClippingRankSum=-0.684;DP=64;FS=2.340;MLEAC=1;MLEAF=0.500;MQ=54.20;MQRankSum=2.087;QD=1.48;ReadPosRankSum=1.214;SOR=0.151	GT:AD:DP:GQ:PL	0/1:39,6:45:99:132,0,1613
NOT_SCAFFOLDED_NGS_utg5452|quiver|pilon	13150	.	C	T	239.77	PASS	AC=1;AF=0.500;AN=2;BaseQRankSum=-0.187;ClippingRankSum=-0.474;DP=43;FS=3.842;MLEAC=1;MLEAF=0.500;MQ=52.71;MQRankSum=-1.940;QD=5.58;ReadPosRankSum=0.676;SOR=0.223	GT:AD:DP:GQ:PL	0/1:33,10:43:99:268,0,1319
NOT_SCAFFOLDED_NGS_utg5452|quiver|pilon	13173	.	C	T	145.77	PASS	AC=1;AF=0.500;AN=2;BaseQRankSum=-0.732;ClippingRankSum=0.668;DP=25;FS=8.625;MLEAC=1;MLEAF=0.500;MQ=49.98;MQRankSum=-3.022;QD=5.83;ReadPosRankSum=2.004;SOR=2.973	GT:AD:DP:GQ:PL	0/1:19,6:25:99:174,0,831
NOT_SCAFFOLDED_NGS_utg5452|quiver|pilon	13208	.	C	G	71.77	PASS	AC=1;AF=0.500;AN=2;BaseQRankSum=-0.457;ClippingRankSum=-0.457;DP=15;FS=0.000;MLEAC=1;MLEAF=0.500;MQ=41.08;MQRankSum=-0.718;QD=4.78;ReadPosRankSum=-0.457;SOR=1.179	GT:AD:DP:GQ:PL	0/1:11,4:15:99:100,0,383
NOT_SCAFFOLDED_NGS_utg5452|quiver|pilon	13589	.	G	A	54.77	PASS	AC=1;AF=0.500;AN=2;BaseQRankSum=-1.214;ClippingRankSum=-0.546;DP=10;FS=0.000;MLEAC=1;MLEAF=0.500;MQ=33.72;MQRankSum=0.731;QD=5.48;ReadPosRankSum=1.580;SOR=0.223	GT:AD:DP:GQ:PL	0/1:7,3:10:83:83,0,229
NOT_SCAFFOLDED_NGS_utg5452|quiver|pilon	13727	.	T	A	523.77	PASS	AC=1;AF=0.500;AN=2;BaseQRankSum=1.054;ClippingRankSum=-0.164;DP=46;FS=0.000;MLEAC=1;MLEAF=0.500;MQ=41.30;MQRankSum=-1.851;QD=11.39;ReadPosRankSum=-1.500;SOR=0.752	GT:AD:DP:GQ:PL	0/1:31,15:46:99:552,0,1199
NOT_SCAFFOLDED_NGS_utg5452|quiver|pilon	13743	.	T	A	474.77	PASS	AC=1;AF=0.500;AN=2;BaseQRankSum=0.113;ClippingRankSum=1.590;DP=45;FS=0.000;MLEAC=1;MLEAF=0.500;MQ=41.89;MQRankSum=-1.365;QD=10.55;ReadPosRankSum=-0.238;SOR=0.596	GT:AD:DP:GQ:PL	0/1:32,13:45:99:503,0,1320
NOT_SCAFFOLDED_NGS_utg5452|quiver|pilon	13809	.	C	T	323.77	PASS	AC=1;AF=0.500;AN=2;BaseQRankSum=0.185;ClippingRankSum=-0.555;DP=12;FS=13.424;MLEAC=1;MLEAF=0.500;MQ=39.35;MQRankSum=0.740;QD=26.98;ReadPosRankSum=1.664;SOR=1.970	GT:AD:DP:GQ:PL	0/1:3,9:12:75:352,0,75
NOT_SCAFFOLDED_NGS_utg5452|quiver|pilon	13812	.	C	CT	523.73	PASS	AC=1;AF=0.500;AN=2;BaseQRankSum=-0.925;ClippingRankSum=-0.185;DP=12;FS=13.424;MLEAC=1;MLEAF=0.500;MQ=39.35;MQRankSum=0.740;QD=28.95;ReadPosRankSum=1.479;SOR=1.970	GT:AD:DP:GQ:PL	0/1:3,9:12:60:561,0,60
NOT_SCAFFOLDED_NGS_utg5452|quiver|pilon	13872	.	TTC	T	1132.73	PASS	AC=2;AF=1.00;AN=2;DP=27;FS=0.000;MLEAC=2;MLEAF=1.00;MQ=56.37;QD=31.83;SOR=1.022	GT:AD:DP:GQ:PL	1/1:0,26:26:81:1170,81,0
NOT_SCAFFOLDED_NGS_utg5452|quiver|pilon	13880	.	T	TC	1119.73	PASS	AC=2;AF=1.00;AN=2;DP=26;FS=0.000;MLEAC=2;MLEAF=1.00;MQ=58.32;QD=34.56;SOR=0.693	GT:AD:DP:GQ:PL	1/1:0,26:26:81:1157,81,0
NOT_SCAFFOLDED_NGS_utg5452|quiver|pilon	14025	.	T	A	237.77	PASS	AC=1;AF=0.500;AN=2;BaseQRankSum=-1.091;ClippingRankSum=0.475;DP=45;FS=3.484;MLEAC=1;MLEAF=0.500;MQ=52.58;MQRankSum=-1.322;QD=5.28;ReadPosRankSum=0.295;SOR=0.250	GT:AD:DP:GQ:PL	0/1:33,12:45:99:266,0,1206
NOT_SCAFFOLDED_NGS_utg5452|quiver|pilon	14122	.	C	A	142.77	PASS	AC=1;AF=0.500;AN=2;BaseQRankSum=-0.448;ClippingRankSum=0.000;DP=66;FS=19.268;MLEAC=1;MLEAF=0.500;MQ=52.58;MQRankSum=-3.849;QD=2.16;ReadPosRankSum=0.673;SOR=3.035	GT:AD:DP:GQ:PL	0/1:57,9:66:99:171,0,3793
NOT_SCAFFOLDED_NGS_utg5452|quiver|pilon	14124	.	A	G	481.77	PASS	AC=1;AF=0.500;AN=2;BaseQRankSum=2.116;ClippingRankSum=0.147;DP=64;FS=0.000;MLEAC=1;MLEAF=0.500;MQ=52.96;MQRankSum=-5.961;QD=7.53;ReadPosRankSum=-0.023;SOR=0.616	GT:AD:DP:GQ:PL	0/1:48,16:64:99:510,0,1606
NOT_SCAFFOLDED_NGS_utg5452|quiver|pilon	14261	.	C	T	571.77	PASS	AC=1;AF=0.500;AN=2;BaseQRankSum=1.601;ClippingRankSum=-0.268;DP=90;FS=4.918;MLEAC=1;MLEAF=0.500;MQ=51.15;MQRankSum=-0.662;QD=6.35;ReadPosRankSum=0.549;SOR=0.610	GT:AD:DP:GQ:PL	0/1:68,22:90:99:600,0,2162
NOT_SCAFFOLDED_NGS_utg5452|quiver|pilon	14315	.	C	G	943.77	PASS	AC=1;AF=0.500;AN=2;BaseQRankSum=2.517;ClippingRankSum=1.676;DP=67;FS=3.564;MLEAC=1;MLEAF=0.500;MQ=49.39;MQRankSum=0.207;QD=14.09;ReadPosRankSum=-0.747;SOR=1.302	GT:AD:DP:GQ:PL	0/1:35,32:67:99:972,0,963
NOT_SCAFFOLDED_NGS_utg5452|quiver|pilon	14353	.	C	T	63.77	PASS	AC=1;AF=0.500;AN=2;BaseQRankSum=1.977;ClippingRankSum=0.644;DP=37;FS=0.000;MLEAC=1;MLEAF=0.500;MQ=39.00;MQRankSum=0.555;QD=1.72;ReadPosRankSum=-0.200;SOR=0.132	GT:AD:DP:GQ:PL	0/1:32,5:37:92:92,0,1184
NOT_SCAFFOLDED_NGS_utg5452|quiver|pilon	14657	.	G	A	703.77	PASS	AC=1;AF=0.500;AN=2;BaseQRankSum=1.342;ClippingRankSum=-0.415;DP=57;FS=3.901;MLEAC=1;MLEAF=0.500;MQ=47.02;MQRankSum=0.447;QD=12.35;ReadPosRankSum=1.993;SOR=1.358	GT:AD:DP:GQ:PL	0/1:34,23:57:99:732,0,976
NOT_SCAFFOLDED_NGS_utg5452|quiver|pilon	14720	.	C	T	275.77	PASS	AC=1;AF=0.500;AN=2;BaseQRankSum=1.265;ClippingRankSum=-0.170;DP=80;FS=6.120;MLEAC=1;MLEAF=0.500;MQ=51.89;MQRankSum=-3.091;QD=3.45;ReadPosRankSum=1.917;SOR=1.044	GT:AD:DP:GQ:PL	0/1:67,13:80:99:304,0,2193
NOT_SCAFFOLDED_NGS_utg5452|quiver|pilon	14764	.	T	TAA	85.73	PASS	AC=1;AF=0.500;AN=2;BaseQRankSum=-0.203;ClippingRankSum=1.752;DP=53;FS=1.786;MLEAC=1;MLEAF=0.500;MQ=50.79;MQRankSum=-2.379;QD=1.62;ReadPosRankSum=-0.719;SOR=1.302	GT:AD:DP:GQ:PL	0/1:35,6:41:99:123,0,1316
NOT_SCAFFOLDED_NGS_utg5452|quiver|pilon	14777	.	G	A	1204.77	PASS	AC=1;AF=0.500;AN=2;BaseQRankSum=0.621;ClippingRankSum=-0.568;DP=45;FS=8.060;MLEAC=1;MLEAF=0.500;MQ=48.81;MQRankSum=2.496;QD=26.77;ReadPosRankSum=2.918;SOR=0.107	GT:AD:DP:GQ:PL	0/1:11,34:45:99:1233,0,299
NOT_SCAFFOLDED_NGS_utg5452|quiver|pilon	14795	.	TACA	T	127.73	PASS	AC=1;AF=0.500;AN=2;BaseQRankSum=0.460;ClippingRankSum=1.641;DP=37;FS=11.309;MLEAC=1;MLEAF=0.500;MQ=45.86;MQRankSum=-0.722;QD=3.45;ReadPosRankSum=-0.745;SOR=3.279	GT:AD:DP:GQ:PL	0/1:29,6:35:99:165,0,1174
NOT_SCAFFOLDED_NGS_utg5452|quiver|pilon	14939	.	C	A	61.77	PASS	AC=1;AF=0.500;AN=2;BaseQRankSum=0.566;ClippingRankSum=-0.978;DP=11;FS=7.404;MLEAC=1;MLEAF=0.500;MQ=37.32;MQRankSum=0.382;QD=5.62;ReadPosRankSum=0.566;SOR=2.800	GT:AD:DP:GQ:PL	0/1:8,3:11:90:90,0,292
NOT_SCAFFOLDED_NGS_utg5452|quiver|pilon	15104	.	ATGT	A	400.73	PASS	AC=1;AF=0.500;AN=2;BaseQRankSum=2.095;ClippingRankSum=1.325;DP=52;FS=0.000;MLEAC=1;MLEAF=0.500;MQ=55.12;MQRankSum=0.894;QD=7.71;ReadPosRankSum=1.053;SOR=0.836	GT:AD:DP:GQ:PL	0/1:36,13:49:99:438,0,1543
NOT_SCAFFOLDED_NGS_utg5452|quiver|pilon	15160	.	G	C	376.77	PASS	AC=1;AF=0.500;AN=2;BaseQRankSum=-0.233;ClippingRankSum=0.699;DP=45;FS=1.285;MLEAC=1;MLEAF=0.500;MQ=53.88;MQRankSum=1.263;QD=8.37;ReadPosRankSum=1.753;SOR=0.432	GT:AD:DP:GQ:PL	0/1:31,14:45:99:405,0,1060
NOT_SCAFFOLDED_NGS_utg5452|quiver|pilon	15817	.	C	T	456.77	PASS	AC=1;AF=0.500;AN=2;BaseQRankSum=0.466;ClippingRankSum=-0.423;DP=50;FS=0.000;MLEAC=1;MLEAF=0.500;MQ=39.41;MQRankSum=-0.572;QD=9.14;ReadPosRankSum=0.699;SOR=0.180	GT:AD:DP:GQ:PL	0/1:35,15:50:99:485,0,1365
NOT_SCAFFOLDED_NGS_utg5452|quiver|pilon	15831	.	A	C	95.77	PASS	AC=1;AF=0.500;AN=2;BaseQRankSum=2.520;ClippingRankSum=-1.676;DP=59;FS=2.349;MLEAC=1;MLEAF=0.500;MQ=41.28;MQRankSum=0.316;QD=1.62;ReadPosRankSum=1.137;SOR=1.077	GT:AD:DP:GQ:PL	0/1:52,7:59:99:124,0,1966
NOT_SCAFFOLDED_NGS_utg5452|quiver|pilon	15842	.	C	G	468.77	PASS	AC=1;AF=0.500;AN=2;BaseQRankSum=2.146;ClippingRankSum=-0.334;DP=74;FS=4.850;MLEAC=1;MLEAF=0.500;MQ=43.99;MQRankSum=-0.244;QD=6.33;ReadPosRankSum=0.347;SOR=1.597	GT:AD:DP:GQ:PL	0/1:57,17:74:99:497,0,1964
NOT_SCAFFOLDED_NGS_utg5452|quiver|pilon	15913	.	G	T	1598.77	PASS	AC=1;AF=0.500;AN=2;BaseQRankSum=1.436;ClippingRankSum=0.036;DP=103;FS=0.000;MLEAC=1;MLEAF=0.500;MQ=55.42;MQRankSum=-1.602;QD=15.52;ReadPosRankSum=1.536;SOR=0.740	GT:AD:DP:GQ:PL	0/1:57,46:103:99:1627,0,1677
NOT_SCAFFOLDED_NGS_utg5452|quiver|pilon	15929	.	G	A	481.77	PASS	AC=1;AF=0.500;AN=2;BaseQRankSum=0.840;ClippingRankSum=0.036;DP=104;FS=4.755;MLEAC=1;MLEAF=0.500;MQ=56.55;MQRankSum=-2.774;QD=4.63;ReadPosRankSum=-0.482;SOR=0.321	GT:AD:DP:GQ:PL	0/1:82,22:104:99:510,0,3136
NOT_SCAFFOLDED_NGS_utg5452|quiver|pilon	16007	.	C	T	1021.77	PASS	AC=1;AF=0.500;AN=2;BaseQRankSum=1.330;ClippingRankSum=0.551;DP=66;FS=0.000;MLEAC=1;MLEAF=0.500;MQ=54.07;MQRankSum=-2.692;QD=15.48;ReadPosRankSum=1.563;SOR=0.693	GT:AD:DP:GQ:PL	0/1:38,28:66:99:1050,0,1446
NOT_SCAFFOLDED_NGS_utg5452|quiver|pilon	16017	.	CTCAAG	C	979.73	PASS	AC=1;AF=0.500;AN=2;BaseQRankSum=2.311;ClippingRankSum=-0.188;DP=63;FS=3.459;MLEAC=1;MLEAF=0.500;MQ=53.81;MQRankSum=-2.436;QD=15.55;ReadPosRankSum=1.174;SOR=0.657	GT:AD:DP:GQ:PL	0/1:37,26:63:99:1017,0,1427
NOT_SCAFFOLDED_NGS_utg5452|quiver|pilon	16020	.	A	G	101.77	PASS	AC=1;AF=0.500;AN=2;BaseQRankSum=1.026;ClippingRankSum=-0.072;DP=58;FS=9.652;MLEAC=1;MLEAF=0.500;MQ=54.07;MQRankSum=-4.273;QD=1.75;ReadPosRankSum=0.273;SOR=2.578	GT:AD:DP:GQ:PL	0/1:51,7:58:99:130,0,1884
NOT_SCAFFOLDED_NGS_utg5452|quiver|pilon	16117	.	C	T	124.77	PASS	AC=1;AF=0.500;AN=2;BaseQRankSum=-0.828;ClippingRankSum=0.423;DP=40;FS=5.905;MLEAC=1;MLEAF=0.500;MQ=42.64;MQRankSum=1.336;QD=3.12;ReadPosRankSum=-1.167;SOR=0.092	GT:AD:DP:GQ:PL	0/1:32,8:40:99:153,0,1112
NOT_SCAFFOLDED_NGS_utg5452|quiver|pilon	16145	.	G	A	38.77	LowQD;LowQual	AC=1;AF=0.500;AN=2;BaseQRankSum=-1.208;ClippingRankSum=0.619;DP=31;FS=0.000;MLEAC=1;MLEAF=0.500;MQ=39.30;MQRankSum=-0.383;QD=1.25;ReadPosRankSum=0.678;SOR=0.031	GT:AD:DP:GQ:PL	0/1:27,4:31:67:67,0,1032
NOT_SCAFFOLDED_NGS_utg5452|quiver|pilon	16191	.	A	G	41.77	LowQual	AC=1;AF=0.500;AN=2;BaseQRankSum=-1.323;ClippingRankSum=-0.063;DP=17;FS=0.000;MLEAC=1;MLEAF=0.500;MQ=38.71;MQRankSum=-0.567;QD=2.46;ReadPosRankSum=0.693;SOR=0.616	GT:AD:DP:GQ:PL	0/1:14,3:17:70:70,0,527
NOT_SCAFFOLDED_NGS_utg5452|quiver|pilon	16211	.	A	G	241.77	PASS	AC=1;AF=0.500;AN=2;BaseQRankSum=0.896;ClippingRankSum=-0.278;DP=11;FS=12.175;MLEAC=1;MLEAF=0.500;MQ=38.82;MQRankSum=0.278;QD=21.98;ReadPosRankSum=1.769;SOR=1.396	GT:AD:DP:GQ:PL	0/1:4,7:11:99:270,0,121
NOT_SCAFFOLDED_NGS_utg5452|quiver|pilon	16477	.	T	G	358.77	PASS	AC=1;AF=0.500;AN=2;BaseQRankSum=-0.059;ClippingRankSum=0.469;DP=66;FS=13.224;MLEAC=1;MLEAF=0.500;MQ=51.25;MQRankSum=-3.358;QD=5.44;ReadPosRankSum=1.613;SOR=0.742	GT:AD:DP:GQ:PL	0/1:49,17:66:99:387,0,1558
NOT_SCAFFOLDED_NGS_utg5452|quiver|pilon	16803	.	T	G	941.77	PASS	AC=1;AF=0.500;AN=2;BaseQRankSum=0.776;ClippingRankSum=-0.221;DP=72;FS=1.012;MLEAC=1;MLEAF=0.500;MQ=49.40;MQRankSum=-1.479;QD=13.08;ReadPosRankSum=1.184;SOR=0.936	GT:AD:DP:GQ:PL	0/1:40,32:72:99:970,0,1263
NOT_SCAFFOLDED_NGS_utg5452|quiver|pilon	16968	.	G	A	481.77	PASS	AC=1;AF=0.500;AN=2;BaseQRankSum=0.348;ClippingRankSum=0.225;DP=50;FS=2.587;MLEAC=1;MLEAF=0.500;MQ=57.94;MQRankSum=-3.604;QD=9.64;ReadPosRankSum=0.061;SOR=0.955	GT:AD:DP:GQ:PL	0/1:33,17:50:99:510,0,1105
NOT_SCAFFOLDED_NGS_utg5452|quiver|pilon	17059	.	A	G	1099.77	PASS	AC=1;AF=0.500;AN=2;BaseQRankSum=-0.146;ClippingRankSum=0.437;DP=59;FS=9.508;MLEAC=1;MLEAF=0.500;MQ=57.63;MQRankSum=2.631;QD=18.64;ReadPosRankSum=1.204;SOR=0.595	GT:AD:DP:GQ:PL	0/1:25,34:59:99:1128,0,790
NOT_SCAFFOLDED_NGS_utg5452|quiver|pilon	17075	.	G	C	189.77	PASS	AC=1;AF=0.500;AN=2;BaseQRankSum=1.884;ClippingRankSum=1.628;DP=69;FS=28.180;MLEAC=1;MLEAF=0.500;MQ=56.99;MQRankSum=-4.696;QD=2.75;ReadPosRankSum=1.645;SOR=4.803	GT:AD:DP:GQ:PL	0/1:59,10:69:99:218,0,2044
NOT_SCAFFOLDED_NGS_utg5452|quiver|pilon	17133	.	A	G	479.77	PASS	AC=1;AF=0.500;AN=2;BaseQRankSum=1.031;ClippingRankSum=0.362;DP=82;FS=0.000;MLEAC=1;MLEAF=0.500;MQ=58.09;MQRankSum=0.416;QD=5.85;ReadPosRankSum=2.359;SOR=0.820	GT:AD:DP:GQ:PL	0/1:62,20:82:99:508,0,1992
NOT_SCAFFOLDED_NGS_utg5452|quiver|pilon	17210	.	A	T	226.77	PASS	AC=1;AF=0.500;AN=2;BaseQRankSum=0.341;ClippingRankSum=0.984;DP=81;FS=8.639;MLEAC=1;MLEAF=0.500;MQ=51.47;MQRankSum=1.203;QD=2.80;ReadPosRankSum=1.254;SOR=0.972	GT:AD:DP:GQ:PL	0/1:68,13:81:99:255,0,2250
NOT_SCAFFOLDED_NGS_utg5452|quiver|pilon	17268	.	C	T	460.77	PASS	AC=1;AF=0.500;AN=2;BaseQRankSum=-1.279;ClippingRankSum=-1.400;DP=59;FS=0.000;MLEAC=1;MLEAF=0.500;MQ=39.91;MQRankSum=-1.105;QD=7.81;ReadPosRankSum=0.983;SOR=0.533	GT:AD:DP:GQ:PL	0/1:42,16:58:99:489,0,1538
NOT_SCAFFOLDED_NGS_utg5452|quiver|pilon	17331	.	A	G	156.77	PASS	AC=1;AF=0.500;AN=2;BaseQRankSum=1.028;ClippingRankSum=0.504;DP=66;FS=3.329;MLEAC=1;MLEAF=0.500;MQ=41.54;MQRankSum=-1.663;QD=2.38;ReadPosRankSum=1.252;SOR=1.578	GT:AD:DP:GQ:PL	0/1:57,9:66:99:185,0,2153
NOT_SCAFFOLDED_NGS_utg5452|quiver|pilon	17352	.	C	T	231.77	SnpCluster	AC=1;AF=0.500;AN=2;BaseQRankSum=2.116;ClippingRankSum=0.085;DP=63;FS=3.174;MLEAC=1;MLEAF=0.500;MQ=46.78;MQRankSum=-0.856;QD=3.68;ReadPosRankSum=1.853;SOR=1.255	GT:AD:DP:GQ:PL	0/1:53,10:63:99:260,0,2195
NOT_SCAFFOLDED_NGS_utg5452|quiver|pilon	17353	.	T	G	231.77	SnpCluster	AC=1;AF=0.500;AN=2;BaseQRankSum=2.248;ClippingRankSum=0.987;DP=63;FS=3.174;MLEAC=1;MLEAF=0.500;MQ=46.78;MQRankSum=-1.025;QD=3.68;ReadPosRankSum=1.834;SOR=1.255	GT:AD:DP:GQ:PL	0/1:53,10:63:99:260,0,2195
NOT_SCAFFOLDED_NGS_utg5452|quiver|pilon	17355	.	GC	G	376.73	SnpCluster	AC=1;AF=0.500;AN=2;BaseQRankSum=2.768;ClippingRankSum=-0.040;DP=63;FS=9.422;MLEAC=1;MLEAF=0.500;MQ=46.78;MQRankSum=-2.671;QD=5.98;ReadPosRankSum=2.881;SOR=2.217	GT:AD:DP:GQ:PL	0/1:48,15:63:99:414,0,1911
NOT_SCAFFOLDED_NGS_utg5452|quiver|pilon	17356	.	C	CTTCA	1443.73	SnpCluster	AC=1;AF=0.500;AN=2;BaseQRankSum=-1.672;ClippingRankSum=0.212;DP=75;FS=5.166;MLEAC=1;MLEAF=0.500;MQ=48.49;MQRankSum=2.794;QD=19.25;ReadPosRankSum=-2.498;SOR=0.228	GT:AD:DP:GQ:PL	0/1:24,37:61:99:1481,0,545
NOT_SCAFFOLDED_NGS_utg5452|quiver|pilon	17422	.	C	T	216.77	SnpCluster	AC=1;AF=0.500;AN=2;BaseQRankSum=1.435;ClippingRankSum=0.515;DP=99;FS=0.000;MLEAC=1;MLEAF=0.500;MQ=56.72;MQRankSum=-3.030;QD=2.19;ReadPosRankSum=3.207;SOR=0.524	GT:AD:DP:GQ:PL	0/1:84,12:96:99:245,0,3548
NOT_SCAFFOLDED_NGS_utg5452|quiver|pilon	17423	.	A	G	213.77	SnpCluster	AC=1;AF=0.500;AN=2;BaseQRankSum=2.520;ClippingRankSum=1.346;DP=99;FS=0.000;MLEAC=1;MLEAF=0.500;MQ=56.51;MQRankSum=-2.997;QD=2.16;ReadPosRankSum=3.274;SOR=0.524	GT:AD:DP:GQ:PL	0/1:84,12:96:99:242,0,3590
NOT_SCAFFOLDED_NGS_utg5452|quiver|pilon	17427	.	A	C	216.77	SnpCluster	AC=1;AF=0.500;AN=2;BaseQRankSum=2.313;ClippingRankSum=-0.711;DP=98;FS=0.000;MLEAC=1;MLEAF=0.500;MQ=56.32;MQRankSum=-2.806;QD=2.21;ReadPosRankSum=3.120;SOR=0.540	GT:AD:DP:GQ:PL	0/1:83,12:95:99:245,0,3545
NOT_SCAFFOLDED_NGS_utg5452|quiver|pilon	17439	.	C	A	1103.77	PASS	AC=1;AF=0.500;AN=2;BaseQRankSum=0.500;ClippingRankSum=0.188;DP=94;FS=5.466;MLEAC=1;MLEAF=0.500;MQ=54.58;MQRankSum=-2.979;QD=11.74;ReadPosRankSum=0.380;SOR=0.328	GT:AD:DP:GQ:PL	0/1:51,40:91:99:1132,0,1565
NOT_SCAFFOLDED_NGS_utg5452|quiver|pilon	17498	.	A	G	371.77	PASS	AC=1;AF=0.500;AN=2;BaseQRankSum=-0.180;ClippingRankSum=-0.804;DP=57;FS=4.559;MLEAC=1;MLEAF=0.500;MQ=48.94;MQRankSum=0.993;QD=6.52;ReadPosRankSum=-0.615;SOR=1.616	GT:AD:DP:GQ:PL	0/1:42,14:56:99:400,0,1628
NOT_SCAFFOLDED_NGS_utg5452|quiver|pilon	17503	.	C	A	310.77	PASS	AC=1;AF=0.500;AN=2;BaseQRankSum=-0.922;ClippingRankSum=0.105;DP=58;FS=2.771;MLEAC=1;MLEAF=0.500;MQ=49.15;MQRankSum=1.303;QD=5.36;ReadPosRankSum=1.816;SOR=0.589	GT:AD:DP:GQ:PL	0/1:44,13:57:99:339,0,1660
NOT_SCAFFOLDED_NGS_utg5452|quiver|pilon	17509	.	TA	T	472.73	PASS	AC=1;AF=0.500;AN=2;BaseQRankSum=0.646;ClippingRankSum=1.028;DP=50;FS=1.283;MLEAC=1;MLEAF=0.500;MQ=49.68;MQRankSum=-0.910;QD=9.45;ReadPosRankSum=0.793;SOR=0.454	GT:AD:DP:GQ:PL	0/1:23,21:44:99:510,0,517
NOT_SCAFFOLDED_NGS_utg5452|quiver|pilon	17583	.	T	C	1107.77	PASS	AC=1;AF=0.500;AN=2;BaseQRankSum=3.151;ClippingRankSum=2.166;DP=69;FS=0.000;MLEAC=1;MLEAF=0.500;MQ=58.60;MQRankSum=1.374;QD=16.05;ReadPosRankSum=1.218;SOR=0.641	GT:AD:DP:GQ:PL	0/1:35,34:69:99:1136,0,1004
NOT_SCAFFOLDED_NGS_utg5452|quiver|pilon	17777	.	A	G	34.77	LowQD;LowQual	AC=1;AF=0.500;AN=2;BaseQRankSum=1.080;ClippingRankSum=-0.246;DP=44;FS=2.481;MLEAC=1;MLEAF=0.500;MQ=40.49;MQRankSum=-1.838;QD=0.79;ReadPosRankSum=1.572;SOR=1.395	GT:AD:DP:GQ:PL	0/1:38,5:43:63:63,0,1357
NOT_SCAFFOLDED_NGS_utg5452|quiver|pilon	17798	.	C	T	57.77	LowQD	AC=1;AF=0.500;AN=2;BaseQRankSum=1.169;ClippingRankSum=0.327;DP=50;FS=0.000;MLEAC=1;MLEAF=0.500;MQ=47.75;MQRankSum=-2.198;QD=1.16;ReadPosRankSum=1.793;SOR=0.818	GT:AD:DP:GQ:PL	0/1:42,6:48:86:86,0,1566
NOT_SCAFFOLDED_NGS_utg5452|quiver|pilon	17832	.	C	G	303.77	PASS	AC=1;AF=0.500;AN=2;BaseQRankSum=0.406;ClippingRankSum=-0.331;DP=81;FS=1.180;MLEAC=1;MLEAF=0.500;MQ=55.04;MQRankSum=-0.831;QD=3.75;ReadPosRankSum=-1.031;SOR=0.974	GT:AD:DP:GQ:PL	0/1:64,15:79:99:332,0,2305
NOT_SCAFFOLDED_NGS_utg5452|quiver|pilon	17857	.	G	T	541.77	PASS	AC=1;AF=0.500;AN=2;BaseQRankSum=1.452;ClippingRankSum=1.820;DP=104;FS=0.947;MLEAC=1;MLEAF=0.500;MQ=57.48;MQRankSum=0.021;QD=5.21;ReadPosRankSum=3.025;SOR=0.526	GT:AD:DP:GQ:PL	0/1:80,21:101:99:570,0,2786
NOT_SCAFFOLDED_NGS_utg5452|quiver|pilon	17954	.	C	T	647.77	PASS	AC=1;AF=0.500;AN=2;BaseQRankSum=1.254;ClippingRankSum=-0.726;DP=102;FS=7.860;MLEAC=1;MLEAF=0.500;MQ=49.92;MQRankSum=-0.400;QD=6.35;ReadPosRankSum=1.309;SOR=0.506	GT:AD:DP:GQ:PL	0/1:75,26:101:99:676,0,2556
NOT_SCAFFOLDED_NGS_utg5452|quiver|pilon	18031	.	C	A	378.77	PASS	AC=1;AF=0.500;AN=2;BaseQRankSum=-0.122;ClippingRankSum=0.428;DP=66;FS=5.196;MLEAC=1;MLEAF=0.500;MQ=49.49;MQRankSum=0.689;QD=5.74;ReadPosRankSum=-0.046;SOR=0.207	GT:AD:DP:GQ:PL	0/1:51,15:66:99:407,0,1810
NOT_SCAFFOLDED_NGS_utg5452|quiver|pilon	18047	.	G	C	123.77	PASS	AC=1;AF=0.500;AN=2;BaseQRankSum=1.468;ClippingRankSum=0.309;DP=54;FS=0.000;MLEAC=1;MLEAF=0.500;MQ=48.49;MQRankSum=0.258;QD=2.29;ReadPosRankSum=1.622;SOR=0.706	GT:AD:DP:GQ:PL	0/1:47,7:54:99:152,0,1960
NOT_SCAFFOLDED_NGS_utg5452|quiver|pilon	18048	.	C	G	123.77	PASS	AC=1;AF=0.500;AN=2;BaseQRankSum=1.248;ClippingRankSum=1.143;DP=53;FS=0.000;MLEAC=1;MLEAF=0.500;MQ=48.33;MQRankSum=0.512;QD=2.34;ReadPosRankSum=2.010;SOR=0.734	GT:AD:DP:GQ:PL	0/1:46,7:53:99:152,0,1960
NOT_SCAFFOLDED_NGS_utg5452|quiver|pilon	18141	.	G	A	111.77	PASS	AC=1;AF=0.500;AN=2;BaseQRankSum=1.663;ClippingRankSum=0.278;DP=11;FS=0.000;MLEAC=1;MLEAF=0.500;MQ=39.65;MQRankSum=1.034;QD=10.16;ReadPosRankSum=1.246;SOR=0.330	GT:AD:DP:GQ:PL	0/1:7,4:11:99:140,0,261
NOT_SCAFFOLDED_NGS_utg5452|quiver|pilon	18620	.	C	T	365.77	PASS	AC=1;AF=0.500;AN=2;BaseQRankSum=-1.238;ClippingRankSum=-0.748;DP=70;FS=2.595;MLEAC=1;MLEAF=0.500;MQ=46.56;MQRankSum=-0.259;QD=5.23;ReadPosRankSum=1.042;SOR=1.234	GT:AD:DP:GQ:PL	0/1:54,16:70:99:394,0,1837
NOT_SCAFFOLDED_NGS_utg5452|quiver|pilon	18653	.	C	A	96.77	PASS	AC=1;AF=0.500;AN=2;BaseQRankSum=0.088;ClippingRankSum=0.508;DP=43;FS=7.220;MLEAC=1;MLEAF=0.500;MQ=39.32;MQRankSum=0.683;QD=2.25;ReadPosRankSum=0.263;SOR=0.058	GT:AD:DP:GQ:PL	0/1:37,6:43:99:125,0,1382
NOT_SCAFFOLDED_NGS_utg5452|quiver|pilon	18681	.	A	G	349.77	PASS	AC=1;AF=0.500;AN=2;BaseQRankSum=2.261;ClippingRankSum=0.041;DP=43;FS=10.857;MLEAC=1;MLEAF=0.500;MQ=39.41;MQRankSum=-0.366;QD=8.13;ReadPosRankSum=0.122;SOR=3.209	GT:AD:DP:GQ:PL	0/1:31,12:43:99:378,0,1178
NOT_SCAFFOLDED_NGS_utg5452|quiver|pilon	18698	.	C	A	247.77	PASS	AC=1;AF=0.500;AN=2;BaseQRankSum=-0.987;ClippingRankSum=-0.805;DP=41;FS=3.555;MLEAC=1;MLEAF=0.500;MQ=39.38;MQRankSum=-0.106;QD=6.04;ReadPosRankSum=1.412;SOR=0.243	GT:AD:DP:GQ:PL	0/1:31,10:41:99:276,0,1200
NOT_SCAFFOLDED_NGS_utg5452|quiver|pilon	18819	.	TCACACA	T	254.73	PASS	AC=1;AF=0.500;AN=2;BaseQRankSum=0.751;ClippingRankSum=-0.751;DP=66;FS=0.000;MLEAC=1;MLEAF=0.500;MQ=57.17;MQRankSum=-0.751;QD=3.86;ReadPosRankSum=-0.751;SOR=0.446	GT:AD:DP:GQ:PL	0/1:25,8:33:99:261,0,625
NOT_SCAFFOLDED_NGS_utg5452|quiver|pilon	19029	.	T	A	37.77	LowQD;LowQual	AC=1;AF=0.500;AN=2;BaseQRankSum=0.604;ClippingRankSum=-0.604;DP=47;FS=4.732;MLEAC=1;MLEAF=0.500;MQ=51.50;MQRankSum=-0.431;QD=0.80;ReadPosRankSum=1.535;SOR=0.716	GT:AD:DP:GQ:PL	0/1:42,5:47:66:66,0,1423
NOT_SCAFFOLDED_NGS_utg5452|quiver|pilon	19122	.	C	A	39.77	LowQD;LowQual	AC=1;AF=0.500;AN=2;BaseQRankSum=0.271;ClippingRankSum=-1.788;DP=46;FS=4.539;MLEAC=1;MLEAF=0.500;MQ=56.54;MQRankSum=2.185;QD=0.86;ReadPosRankSum=0.271;SOR=1.981	GT:AD:DP:GQ:PL	0/1:40,5:45:68:68,0,1506
NOT_SCAFFOLDED_NGS_utg5452|quiver|pilon	19144	.	A	G	202.77	PASS	AC=1;AF=0.500;AN=2;BaseQRankSum=-0.612;ClippingRankSum=0.029;DP=26;FS=0.000;MLEAC=1;MLEAF=0.500;MQ=54.05;MQRankSum=-2.243;QD=7.80;ReadPosRankSum=1.311;SOR=0.593	GT:AD:DP:GQ:PL	0/1:17,8:25:99:231,0,668
NOT_SCAFFOLDED_NGS_utg5452|quiver|pilon	19217	.	T	TG	160.73	SnpCluster	AC=1;AF=0.500;AN=2;BaseQRankSum=-1.050;ClippingRankSum=-0.905;DP=25;FS=0.000;MLEAC=1;MLEAF=0.500;MQ=40.76;MQRankSum=-0.109;QD=6.43;ReadPosRankSum=0.326;SOR=0.346	GT:AD:DP:GQ:PL	0/1:13,8:21:99:198,0,492
NOT_SCAFFOLDED_NGS_utg5452|quiver|pilon	19220	.	G	GA	132.73	SnpCluster	AC=1;AF=0.500;AN=2;BaseQRankSum=-0.105;ClippingRankSum=0.875;DP=25;FS=0.000;MLEAC=1;MLEAF=0.500;MQ=40.76;MQRankSum=-1.085;QD=5.31;ReadPosRankSum=0.455;SOR=0.141	GT:AD:DP:GQ:PL	0/1:17,6:23:99:170,0,650
NOT_SCAFFOLDED_NGS_utg5452|quiver|pilon	19221	.	G	GA	182.73	SnpCluster	AC=1;AF=0.500;AN=2;BaseQRankSum=1.679;ClippingRankSum=-1.082;DP=23;FS=0.000;MLEAC=1;MLEAF=0.500;MQ=40.83;MQRankSum=-0.187;QD=7.94;ReadPosRankSum=-0.112;SOR=0.250	GT:AD:DP:GQ:PL	0/1:14,7:21:99:220,0,545
NOT_SCAFFOLDED_NGS_utg5452|quiver|pilon	19373	.	G	A	127.77	PASS	AC=1;AF=0.500;AN=2;BaseQRankSum=0.517;ClippingRankSum=0.152;DP=26;FS=0.000;MLEAC=1;MLEAF=0.500;MQ=37.88;MQRankSum=-1.613;QD=4.91;ReadPosRankSum=0.152;SOR=0.105	GT:AD:DP:GQ:PL	0/1:20,6:26:99:156,0,719
NOT_SCAFFOLDED_NGS_utg5452|quiver|pilon	19667	.	A	G	125.77	PASS	AC=1;AF=0.500;AN=2;BaseQRankSum=3.338;ClippingRankSum=-0.620;DP=60;FS=1.499;MLEAC=1;MLEAF=0.500;MQ=47.63;MQRankSum=-4.317;QD=2.10;ReadPosRankSum=1.598;SOR=0.387	GT:AD:DP:GQ:PL	0/1:52,8:60:99:154,0,1627
NOT_SCAFFOLDED_NGS_utg5452|quiver|pilon	19809	.	G	A	183.77	PASS	AC=1;AF=0.500;AN=2;BaseQRankSum=-1.164;ClippingRankSum=-1.427;DP=66;FS=2.711;MLEAC=1;MLEAF=0.500;MQ=53.25;MQRankSum=-1.041;QD=2.78;ReadPosRankSum=0.656;SOR=0.946	GT:AD:DP:GQ:PL	0/1:51,12:63:99:212,0,1709
NOT_SCAFFOLDED_NGS_utg5452|quiver|pilon	19843	.	C	CA	184.73	PASS	AC=1;AF=0.500;AN=2;BaseQRankSum=0.581;ClippingRankSum=-0.419;DP=87;FS=2.355;MLEAC=1;MLEAF=0.500;MQ=58.67;MQRankSum=-0.131;QD=2.12;ReadPosRankSum=1.206;SOR=1.032	GT:AD:DP:GQ:PL	0/1:64,15:79:99:222,0,1724
NOT_SCAFFOLDED_NGS_utg5452|quiver|pilon	19877	.	C	CAAA	295.73	PASS	AC=1;AF=0.500;AN=2;BaseQRankSum=0.199;ClippingRankSum=-0.114;DP=92;FS=2.582;MLEAC=1;MLEAF=0.500;MQ=59.33;MQRankSum=1.534;QD=3.21;ReadPosRankSum=-0.795;SOR=1.135	GT:AD:DP:GQ:PL	0/1:61,13:74:99:333,0,2398
NOT_SCAFFOLDED_NGS_utg5452|quiver|pilon	19965	.	C	T	241.77	PASS	AC=1;AF=0.500;AN=2;BaseQRankSum=0.131;ClippingRankSum=0.201;DP=63;FS=7.022;MLEAC=1;MLEAF=0.500;MQ=59.77;MQRankSum=-1.111;QD=3.84;ReadPosRankSum=2.057;SOR=1.916	GT:AD:DP:GQ:PL	0/1:51,12:63:99:270,0,1834
NOT_SCAFFOLDED_NGS_utg5452|quiver|pilon	19978	.	A	T	406.77	PASS	AC=1;AF=0.500;AN=2;BaseQRankSum=-0.169;ClippingRankSum=-1.054;DP=61;FS=3.960;MLEAC=1;MLEAF=0.500;MQ=57.03;MQRankSum=0.539;QD=6.67;ReadPosRankSum=-0.973;SOR=0.954	GT:AD:DP:GQ:PL	0/1:44,17:61:99:435,0,1600
NOT_SCAFFOLDED_NGS_utg5452|quiver|pilon	20044	.	C	T	204.77	PASS	AC=1;AF=0.500;AN=2;BaseQRankSum=-0.353;ClippingRankSum=-0.914;DP=63;FS=0.000;MLEAC=1;MLEAF=0.500;MQ=46.96;MQRankSum=-1.675;QD=3.25;ReadPosRankSum=-0.860;SOR=0.793	GT:AD:DP:GQ:PL	0/1:52,11:63:99:233,0,1871
NOT_SCAFFOLDED_NGS_utg5452|quiver|pilon	20073	.	TG	T	134.73	PASS	AC=1;AF=0.500;AN=2;BaseQRankSum=1.951;ClippingRankSum=-0.521;DP=66;FS=0.000;MLEAC=1;MLEAF=0.500;MQ=49.38;MQRankSum=-0.406;QD=2.04;ReadPosRankSum=1.081;SOR=0.506	GT:AD:DP:GQ:PL	0/1:55,9:64:99:172,0,2005
NOT_SCAFFOLDED_NGS_utg5452|quiver|pilon	20163	.	T	G	237.77	PASS	AC=1;AF=0.500;AN=2;BaseQRankSum=2.746;ClippingRankSum=0.238;DP=70;FS=0.000;MLEAC=1;MLEAF=0.500;MQ=58.55;MQRankSum=-4.008;QD=3.40;ReadPosRankSum=0.647;SOR=0.555	GT:AD:DP:GQ:PL	0/1:58,11:69:99:266,0,2045
NOT_SCAFFOLDED_NGS_utg5452|quiver|pilon	20167	.	C	CT	345.73	PASS	AC=1;AF=0.500;AN=2;BaseQRankSum=3.049;ClippingRankSum=-0.802;DP=73;FS=13.161;MLEAC=1;MLEAF=0.500;MQ=58.39;MQRankSum=-0.677;QD=4.74;ReadPosRankSum=0.593;SOR=2.428	GT:AD:DP:GQ:PL	0/1:46,20:66:99:383,0,1176
NOT_SCAFFOLDED_NGS_utg5452|quiver|pilon	20274	.	A	G	708.77	PASS	AC=1;AF=0.500;AN=2;BaseQRankSum=1.184;ClippingRankSum=-0.198;DP=73;FS=6.706;MLEAC=1;MLEAF=0.500;MQ=53.02;MQRankSum=-6.750;QD=9.71;ReadPosRankSum=1.605;SOR=1.274	GT:AD:DP:GQ:PL	0/1:51,22:73:99:737,0,1760
NOT_SCAFFOLDED_NGS_utg5452|quiver|pilon	20276	.	A	C	130.77	PASS	AC=1;AF=0.500;AN=2;BaseQRankSum=1.621;ClippingRankSum=0.207;DP=76;FS=1.325;MLEAC=1;MLEAF=0.500;MQ=52.64;MQRankSum=-4.449;QD=1.72;ReadPosRankSum=3.265;SOR=1.085	GT:AD:DP:GQ:PL	0/1:66,10:76:99:159,0,3660
NOT_SCAFFOLDED_NGS_utg5452|quiver|pilon	20374	.	GA	G	237.73	PASS	AC=1;AF=0.500;AN=2;BaseQRankSum=1.212;ClippingRankSum=-0.562;DP=99;FS=2.708;MLEAC=1;MLEAF=0.500;MQ=54.39;MQRankSum=-5.107;QD=2.40;ReadPosRankSum=0.898;SOR=1.299	GT:AD:DP:GQ:PL	0/1:80,12:92:99:275,0,3101
NOT_SCAFFOLDED_NGS_utg5452|quiver|pilon	20384	.	T	C	289.77	PASS	AC=1;AF=0.500;AN=2;BaseQRankSum=1.171;ClippingRankSum=-0.209;DP=81;FS=2.532;MLEAC=1;MLEAF=0.500;MQ=55.60;MQRankSum=1.766;QD=3.58;ReadPosRankSum=2.248;SOR=0.857	GT:AD:DP:GQ:PL	0/1:66,14:80:99:318,0,2173
NOT_SCAFFOLDED_NGS_utg5452|quiver|pilon	20396	.	T	A	305.77	PASS	AC=1;AF=0.500;AN=2;BaseQRankSum=0.963;ClippingRankSum=-0.854;DP=79;FS=15.985;MLEAC=1;MLEAF=0.500;MQ=55.32;MQRankSum=-4.787;QD=3.87;ReadPosRankSum=-0.581;SOR=2.647	GT:AD:DP:GQ:PL	0/1:67,12:79:99:334,0,2809
NOT_SCAFFOLDED_NGS_utg5452|quiver|pilon	20410	.	C	T	378.77	PASS	AC=1;AF=0.500;AN=2;BaseQRankSum=-0.158;ClippingRankSum=-0.918;DP=86;FS=20.814;MLEAC=1;MLEAF=0.500;MQ=54.82;MQRankSum=-3.047;QD=4.40;ReadPosRankSum=-0.790;SOR=2.242	GT:AD:DP:GQ:PL	0/1:72,14:86:99:407,0,2835
NOT_SCAFFOLDED_NGS_utg5452|quiver|pilon	20473	.	T	C	234.77	PASS	AC=1;AF=0.500;AN=2;BaseQRankSum=0.143;ClippingRankSum=-1.030;DP=80;FS=2.751;MLEAC=1;MLEAF=0.500;MQ=56.76;MQRankSum=-1.891;QD=2.93;ReadPosRankSum=0.874;SOR=0.316	GT:AD:DP:GQ:PL	0/1:67,13:80:99:263,0,2475
NOT_SCAFFOLDED_NGS_utg5452|quiver|pilon	20720	.	C	T	102.77	PASS	AC=1;AF=0.500;AN=2;BaseQRankSum=0.995;ClippingRankSum=-0.834;DP=44;FS=0.000;MLEAC=1;MLEAF=0.500;MQ=53.07;MQRankSum=-2.439;QD=2.34;ReadPosRankSum=0.193;SOR=0.481	GT:AD:DP:GQ:PL	0/1:37,7:44:99:131,0,1200
NOT_SCAFFOLDED_NGS_utg211|quiver|pilon	4338	.	G	GC	44.70	LowCoverage;LowQual	AC=2;AF=1.00;AN=2;DP=3;FS=0.000;MLEAC=2;MLEAF=1.00;MQ=32.85;QD=14.90;SOR=2.303	GT:AD:DP:GQ:PL	1/1:0,2:2:6:81,6,0
NOT_SCAFFOLDED_NGS_utg211|quiver|pilon	20008	.	G	GA	49.25	LowCoverage;LowQual	AC=2;AF=1.00;AN=2;DP=3;FS=0.000;MLEAC=2;MLEAF=1.00;MQ=60.00;QD=16.42;SOR=1.179	GT:AD:DP:GQ:PL	1/1:0,3:3:9:86,9,0
NOT_SCAFFOLDED_NGS_utg211|quiver|pilon	38293	.	A	AT	78.90	PASS	AC=2;AF=1.00;AN=2;DP=13;FS=0.000;MLEAC=2;MLEAF=1.00;MQ=60.00;QD=6.07;SOR=1.022	GT:AD:DP:GQ:PL	1/1:0,5:5:14:116,14,0
NOT_SCAFFOLDED_NGS_utg211|quiver|pilon	64926	.	AC	A	62.90	PASS	AC=1;AF=0.500;AN=2;BaseQRankSum=0.731;ClippingRankSum=0.731;DP=7;FS=3.979;MLEAC=1;MLEAF=0.500;MQ=60.00;MQRankSum=0.731;QD=8.99;ReadPosRankSum=0.731;SOR=1.447	GT:AD:DP:GQ:PL	0/1:1,4:5:14:100,0,14
NOT_SCAFFOLDED_NGS_utg211|quiver|pilon	68178	.	CATCT	C	59.73	PASS	AC=1;AF=0.500;AN=2;BaseQRankSum=2.451;ClippingRankSum=0.761;DP=28;FS=0.000;MLEAC=1;MLEAF=0.500;MQ=60.00;MQRankSum=-0.085;QD=2.13;ReadPosRankSum=0.085;SOR=0.765	GT:AD:DP:GQ:PL	0/1:10,3:13:97:97,0,457
NOT_SCAFFOLDED_NGS_utg211|quiver|pilon	97490	.	T	TC	121.87	PASS	AC=2;AF=1.00;AN=2;DP=5;FS=0.000;MLEAC=2;MLEAF=1.00;MQ=60.00;QD=24.37;SOR=1.981	GT:AD:DP:GQ:PL	1/1:0,5:5:15:159,15,0
NOT_SCAFFOLDED_NGS_utg25384|quiver|pilon	999	.	C	A	607.77	StrandBias	AC=1;AF=0.500;AN=2;BaseQRankSum=2.281;ClippingRankSum=-0.569;DP=67;FS=72.224;MLEAC=1;MLEAF=0.500;MQ=47.51;MQRankSum=-5.296;QD=9.07;ReadPosRankSum=1.939;SOR=6.090	GT:AD:DP:GQ:PL	0/1:47,20:67:99:636,0,1493
NOT_SCAFFOLDED_NGS_utg25384|quiver|pilon	1070	.	C	G	520.77	PASS	AC=1;AF=0.500;AN=2;BaseQRankSum=4.575;ClippingRankSum=-2.024;DP=66;FS=46.503;MLEAC=1;MLEAF=0.500;MQ=49.52;MQRankSum=-3.856;QD=7.89;ReadPosRankSum=1.173;SOR=5.783	GT:AD:DP:GQ:PL	0/1:49,17:66:99:549,0,1965
NOT_SCAFFOLDED_NGS_utg25384|quiver|pilon	1090	.	G	A	263.77	PASS	AC=1;AF=0.500;AN=2;BaseQRankSum=2.817;ClippingRankSum=0.009;DP=66;FS=27.580;MLEAC=1;MLEAF=0.500;MQ=53.71;MQRankSum=-4.426;QD=4.00;ReadPosRankSum=-0.188;SOR=4.803	GT:AD:DP:GQ:PL	0/1:56,10:66:99:292,0,2232
NOT_SCAFFOLDED_NGS_utg25384|quiver|pilon	1371	.	G	A	2450.77	PASS	AC=2;AF=1.00;AN=2;DP=59;FS=0.000;MLEAC=2;MLEAF=1.00;MQ=39.07;QD=28.74;SOR=0.796	GT:AD:DP:GQ:PL	1/1:0,59:59:99:2479,178,0
NOT_SCAFFOLDED_NGS_utg25384|quiver|pilon	1573	.	G	C	1152.77	PASS	AC=1;AF=0.500;AN=2;BaseQRankSum=-1.756;ClippingRankSum=-0.388;DP=84;FS=41.532;MLEAC=1;MLEAF=0.500;MQ=48.62;MQRankSum=-1.490;QD=13.72;ReadPosRankSum=-0.794;SOR=1.137	GT:AD:DP:GQ:PL	0/1:40,31:71:99:1181,0,1587
NOT_SCAFFOLDED_NGS_utg25384|quiver|pilon	1577	.	C	T	1152.77	PASS	AC=1;AF=0.500;AN=2;BaseQRankSum=-1.722;ClippingRankSum=0.701;DP=85;FS=41.532;MLEAC=1;MLEAF=0.500;MQ=48.77;MQRankSum=-1.525;QD=13.56;ReadPosRankSum=0.168;SOR=1.137	GT:AD:DP:GQ:PL	0/1:40,31:71:99:1181,0,1587
NOT_SCAFFOLDED_NGS_utg25384|quiver|pilon	1675	.	A	AT	1010.73	PASS	AC=2;AF=1.00;AN=2;DP=30;FS=0.000;MLEAC=2;MLEAF=1.00;MQ=52.51;QD=33.69;SOR=2.670	GT:AD:DP:GQ:PL	1/1:0,26:26:78:1048,78,0
NOT_SCAFFOLDED_NGS_utg25384|quiver|pilon	1693	.	G	GC	562.73	PASS	AC=2;AF=1.00;AN=2;DP=14;FS=0.000;MLEAC=2;MLEAF=1.00;MQ=47.62;QD=27.41;SOR=3.912	GT:AD:DP:GQ:PL	1/1:0,14:14:42:600,42,0
NOT_SCAFFOLDED_NGS_utg25384|quiver|pilon	1834	.	G	A	531.77	PASS	AC=1;AF=0.500;AN=2;BaseQRankSum=-0.122;ClippingRankSum=-1.323;DP=65;FS=7.518;MLEAC=1;MLEAF=0.500;MQ=45.62;MQRankSum=-1.931;QD=8.18;ReadPosRankSum=1.308;SOR=0.353	GT:AD:DP:GQ:PL	0/1:37,23:60:99:560,0,923
NOT_SCAFFOLDED_NGS_utg25384|quiver|pilon	1891	.	A	G	570.77	PASS	AC=1;AF=0.500;AN=2;BaseQRankSum=-0.294;ClippingRankSum=-1.174;DP=38;FS=0.000;MLEAC=1;MLEAF=0.500;MQ=39.63;MQRankSum=-0.382;QD=15.02;ReadPosRankSum=0.235;SOR=0.965	GT:AD:DP:GQ:PL	0/1:21,17:38:99:599,0,777
NOT_SCAFFOLDED_NGS_utg25384|quiver|pilon	2088	.	T	G	1884.77	PASS	AC=1;AF=0.500;AN=2;BaseQRankSum=-0.918;ClippingRankSum=-0.393;DP=128;FS=0.000;MLEAC=1;MLEAF=0.500;MQ=58.37;MQRankSum=-0.589;QD=14.72;ReadPosRankSum=2.119;SOR=0.682	GT:AD:DP:GQ:PL	0/1:62,66:128:99:1913,0,1879
NOT_SCAFFOLDED_NGS_utg25384|quiver|pilon	2235	.	T	G	1539.77	PASS	AC=1;AF=0.500;AN=2;BaseQRankSum=3.084;ClippingRankSum=-0.264;DP=118;FS=0.704;MLEAC=1;MLEAF=0.500;MQ=57.24;MQRankSum=-4.788;QD=13.05;ReadPosRankSum=1.242;SOR=0.576	GT:AD:DP:GQ:PL	0/1:71,47:118:99:1568,0,2328
NOT_SCAFFOLDED_NGS_utg25384|quiver|pilon	2287	.	TG	T	2398.73	PASS	AC=1;AF=0.500;AN=2;BaseQRankSum=0.444;ClippingRankSum=0.216;DP=163;FS=0.607;MLEAC=1;MLEAF=0.500;MQ=57.40;MQRankSum=8.407;QD=14.72;ReadPosRankSum=0.276;SOR=0.787	GT:AD:DP:GQ:PL	0/1:80,82:162:99:2436,0,2518
NOT_SCAFFOLDED_NGS_utg25384|quiver|pilon	2288	.	GC	G	2125.73	PASS	AC=1;AF=0.500;AN=2;BaseQRankSum=1.118;ClippingRankSum=0.222;DP=168;FS=0.000;MLEAC=1;MLEAF=0.500;MQ=57.44;MQRankSum=-7.081;QD=12.65;ReadPosRankSum=0.005;SOR=0.658	GT:AD:DP:GQ:PL	0/1:88,78:166:99:2163,0,2723
NOT_SCAFFOLDED_NGS_utg25384|quiver|pilon	2723	.	A	C	216.77	PASS	AC=1;AF=0.500;AN=2;BaseQRankSum=0.725;ClippingRankSum=-1.359;DP=18;FS=0.000;MLEAC=1;MLEAF=0.500;MQ=40.00;MQRankSum=1.087;QD=12.04;ReadPosRankSum=-0.362;SOR=0.368	GT:AD:DP:GQ:PL	0/1:11,7:18:99:245,0,418
NOT_SCAFFOLDED_NGS_utg25384|quiver|pilon	2790	.	C	G	463.77	SnpCluster	AC=1;AF=0.500;AN=2;BaseQRankSum=2.733;ClippingRankSum=-0.919;DP=46;FS=5.260;MLEAC=1;MLEAF=0.500;MQ=42.43;MQRankSum=-0.991;QD=10.08;ReadPosRankSum=2.423;SOR=2.040	GT:AD:DP:GQ:PL	0/1:32,14:46:99:492,0,1343
NOT_SCAFFOLDED_NGS_utg25384|quiver|pilon	2792	.	C	A	457.77	SnpCluster	AC=1;AF=0.500;AN=2;BaseQRankSum=-0.298;ClippingRankSum=0.442;DP=46;FS=5.260;MLEAC=1;MLEAF=0.500;MQ=42.43;MQRankSum=-1.468;QD=9.95;ReadPosRankSum=2.113;SOR=2.040	GT:AD:DP:GQ:PL	0/1:32,14:46:99:486,0,1387
NOT_SCAFFOLDED_NGS_utg25384|quiver|pilon	2799	.	G	C	864.77	SnpCluster	AC=1;AF=0.500;AN=2;BaseQRankSum=-0.737;ClippingRankSum=-0.919;DP=49;FS=1.465;MLEAC=1;MLEAF=0.500;MQ=45.33;MQRankSum=-0.232;QD=17.65;ReadPosRankSum=2.212;SOR=0.391	GT:AD:DP:GQ:PL	0/1:21,28:49:99:893,0,922
NOT_SCAFFOLDED_NGS_utg25384|quiver|pilon	2820	.	G	C	567.77	PASS	AC=1;AF=0.500;AN=2;BaseQRankSum=1.065;ClippingRankSum=0.046;DP=55;FS=1.185;MLEAC=1;MLEAF=0.500;MQ=51.22;MQRankSum=0.173;QD=10.32;ReadPosRankSum=0.719;SOR=0.990	GT:AD:DP:GQ:PL	0/1:38,17:55:99:596,0,1603
NOT_SCAFFOLDED_NGS_utg25384|quiver|pilon	2821	.	A	T	567.77	PASS	AC=1;AF=0.500;AN=2;BaseQRankSum=1.532;ClippingRankSum=-0.481;DP=56;FS=2.508;MLEAC=1;MLEAF=0.500;MQ=51.39;MQRankSum=-0.036;QD=10.14;ReadPosRankSum=0.944;SOR=1.073	GT:AD:DP:GQ:PL	0/1:39,17:56:99:596,0,1603
NOT_SCAFFOLDED_NGS_utg25384|quiver|pilon	2858	.	A	C	1014.77	PASS	AC=1;AF=0.500;AN=2;BaseQRankSum=1.066;ClippingRankSum=-2.097;DP=80;FS=4.384;MLEAC=1;MLEAF=0.500;MQ=58.12;MQRankSum=2.195;QD=12.68;ReadPosRankSum=3.324;SOR=0.582	GT:AD:DP:GQ:PL	0/1:48,32:80:99:1043,0,1551
NOT_SCAFFOLDED_NGS_utg25384|quiver|pilon	2915	.	C	A	903.77	PASS	AC=1;AF=0.500;AN=2;BaseQRankSum=1.587;ClippingRankSum=1.865;DP=83;FS=1.919;MLEAC=1;MLEAF=0.500;MQ=57.59;MQRankSum=0.392;QD=10.89;ReadPosRankSum=2.219;SOR=1.030	GT:AD:DP:GQ:PL	0/1:51,31:82:99:932,0,1551
NOT_SCAFFOLDED_NGS_utg25384|quiver|pilon	2957	.	A	C	413.77	PASS	AC=1;AF=0.500;AN=2;BaseQRankSum=1.095;ClippingRankSum=-1.303;DP=73;FS=17.617;MLEAC=1;MLEAF=0.500;MQ=53.81;MQRankSum=-2.316;QD=5.67;ReadPosRankSum=0.416;SOR=3.061	GT:AD:DP:GQ:PL	0/1:57,15:72:99:442,0,2260
NOT_SCAFFOLDED_NGS_utg25384|quiver|pilon	2966	.	A	G	335.77	PASS	AC=1;AF=0.500;AN=2;BaseQRankSum=0.405;ClippingRankSum=0.452;DP=68;FS=12.361;MLEAC=1;MLEAF=0.500;MQ=52.23;MQRankSum=-2.823;QD=4.94;ReadPosRankSum=0.156;SOR=2.636	GT:AD:DP:GQ:PL	0/1:55,13:68:99:364,0,2309
NOT_SCAFFOLDED_NGS_utg25384|quiver|pilon	2971	.	C	T	528.77	PASS	AC=1;AF=0.500;AN=2;BaseQRankSum=-1.462;ClippingRankSum=-1.477;DP=67;FS=20.111;MLEAC=1;MLEAF=0.500;MQ=51.85;MQRankSum=-0.728;QD=7.89;ReadPosRankSum=0.987;SOR=1.132	GT:AD:DP:GQ:PL	0/1:50,17:67:99:557,0,2087
NOT_SCAFFOLDED_NGS_utg25384|quiver|pilon	2987	.	G	A	565.77	PASS	AC=1;AF=0.500;AN=2;BaseQRankSum=-3.187;ClippingRankSum=-0.160;DP=63;FS=10.378;MLEAC=1;MLEAF=0.500;MQ=50.36;MQRankSum=-0.129;QD=8.98;ReadPosRankSum=0.753;SOR=0.944	GT:AD:DP:GQ:PL	0/1:45,18:63:99:594,0,1885
NOT_SCAFFOLDED_NGS_utg25384|quiver|pilon	3040	.	G	C	1067.77	PASS	AC=1;AF=0.500;AN=2;BaseQRankSum=0.811;ClippingRankSum=1.303;DP=49;FS=6.245;MLEAC=1;MLEAF=0.500;MQ=41.64;MQRankSum=-0.133;QD=21.79;ReadPosRankSum=-0.154;SOR=1.498	GT:AD:DP:GQ:PL	0/1:19,30:49:99:1096,0,667
NOT_SCAFFOLDED_NGS_utg25384|quiver|pilon	3144	.	C	A	228.77	SnpCluster	AC=1;AF=0.500;AN=2;BaseQRankSum=2.485;ClippingRankSum=-2.100;DP=111;FS=6.531;MLEAC=1;MLEAF=0.500;MQ=54.75;MQRankSum=-1.502;QD=2.06;ReadPosRankSum=2.552;SOR=0.463	GT:AD:DP:GQ:PL	0/1:93,13:106:99:257,0,3992
NOT_SCAFFOLDED_NGS_utg25384|quiver|pilon	3146	.	G	T	225.77	SnpCluster	AC=1;AF=0.500;AN=2;BaseQRankSum=1.052;ClippingRankSum=0.893;DP=114;FS=6.370;MLEAC=1;MLEAF=0.500;MQ=54.89;MQRankSum=-1.641;QD=1.98;ReadPosRankSum=2.211;SOR=0.479	GT:AD:DP:GQ:PL	0/1:96,13:109:99:254,0,4014
NOT_SCAFFOLDED_NGS_utg25384|quiver|pilon	3149	.	T	C	230.73	SnpCluster	AC=1;AF=0.500;AN=2;BaseQRankSum=2.773;ClippingRankSum=-1.156;DP=113;FS=2.592;MLEAC=1;MLEAF=0.500;MQ=55.17;MQRankSum=-2.516;QD=2.04;ReadPosRankSum=0.857;SOR=0.613	GT:AD:DP:GQ:PL	0/1:95,13:108:99:268,0,3922
NOT_SCAFFOLDED_NGS_utg25384|quiver|pilon	3159	.	C	CTGTGAAATCACAGTGGAGCAT	1234.73	PASS	AC=1;AF=0.500;AN=2;BaseQRankSum=-0.485;ClippingRankSum=-0.755;DP=167;FS=18.314;MLEAC=1;MLEAF=0.500;MQ=57.34;MQRankSum=-4.123;QD=7.39;ReadPosRankSum=1.503;SOR=4.103	GT:AD:DP:GQ:PL	0/1:108,48:156:99:1272,0,4150
NOT_SCAFFOLDED_NGS_utg25384|quiver|pilon	3222	.	TG	T	6966.73	PASS	AC=2;AF=1.00;AN=2;DP=198;FS=0.000;MLEAC=2;MLEAF=1.00;MQ=59.96;QD=33.62;SOR=0.716	GT:AD:DP:GQ:PL	1/1:0,174:174:99:7004,533,0
NOT_SCAFFOLDED_NGS_utg25384|quiver|pilon	3231	.	A	G	2478.77	PASS	AC=1;AF=0.500;AN=2;BaseQRankSum=1.141;ClippingRankSum=0.385;DP=191;FS=2.532;MLEAC=1;MLEAF=0.500;MQ=59.96;MQRankSum=1.130;QD=12.98;ReadPosRankSum=0.490;SOR=0.533	GT:AD:DP:GQ:PL	0/1:112,78:190:99:2507,0,3611
NOT_SCAFFOLDED_NGS_utg25384|quiver|pilon	3385	.	T	G	1454.77	PASS	AC=1;AF=0.500;AN=2;BaseQRankSum=1.831;ClippingRankSum=0.068;DP=105;FS=1.581;MLEAC=1;MLEAF=0.500;MQ=53.15;MQRankSum=-7.611;QD=13.85;ReadPosRankSum=2.716;SOR=0.880	GT:AD:DP:GQ:PL	0/1:59,46:105:99:1483,0,2037
NOT_SCAFFOLDED_NGS_utg25384|quiver|pilon	4427	.	G	A	130.77	PASS	AC=1;AF=0.500;AN=2;BaseQRankSum=0.565;ClippingRankSum=0.745;DP=35;FS=0.000;MLEAC=1;MLEAF=0.500;MQ=39.37;MQRankSum=0.113;QD=3.74;ReadPosRankSum=0.745;SOR=0.057	GT:AD:DP:GQ:PL	0/1:28,6:34:99:159,0,1086
NOT_SCAFFOLDED_NGS_utg25384|quiver|pilon	4516	.	C	A	846.77	PASS	AC=1;AF=0.500;AN=2;BaseQRankSum=0.937;ClippingRankSum=-1.617;DP=128;FS=18.429;MLEAC=1;MLEAF=0.500;MQ=46.07;MQRankSum=-3.755;QD=6.62;ReadPosRankSum=2.422;SOR=3.154	GT:AD:DP:GQ:PL	0/1:98,30:128:99:875,0,3754
NOT_SCAFFOLDED_NGS_utg25384|quiver|pilon	4525	.	C	T	1536.77	PASS	AC=1;AF=0.500;AN=2;BaseQRankSum=1.911;ClippingRankSum=0.033;DP=139;FS=1.706;MLEAC=1;MLEAF=0.500;MQ=48.92;MQRankSum=-0.380;QD=11.06;ReadPosRankSum=1.222;SOR=0.951	GT:AD:DP:GQ:PL	0/1:89,50:139:99:1565,0,3188
NOT_SCAFFOLDED_NGS_utg25384|quiver|pilon	4579	.	G	T	1450.77	PASS	AC=1;AF=0.500;AN=2;BaseQRankSum=-0.390;ClippingRankSum=-1.317;DP=211;FS=3.538;MLEAC=1;MLEAF=0.500;MQ=58.08;MQRankSum=3.572;QD=6.88;ReadPosRankSum=1.393;SOR=0.741	GT:AD:DP:GQ:PL	0/1:153,58:211:99:1479,0,4997
NOT_SCAFFOLDED_NGS_utg25384|quiver|pilon	4734	.	A	G	1881.77	PASS	AC=1;AF=0.500;AN=2;BaseQRankSum=2.282;ClippingRankSum=1.241;DP=196;FS=0.000;MLEAC=1;MLEAF=0.500;MQ=60.00;MQRankSum=-0.356;QD=9.60;ReadPosRankSum=2.497;SOR=0.664	GT:AD:DP:GQ:PL	0/1:130,63:193:99:1910,0,4176
NOT_SCAFFOLDED_NGS_utg25384|quiver|pilon	4909	.	C	T	1723.77	PASS	AC=1;AF=0.500;AN=2;BaseQRankSum=-0.557;ClippingRankSum=-0.250;DP=200;FS=0.566;MLEAC=1;MLEAF=0.500;MQ=60.00;MQRankSum=0.049;QD=8.62;ReadPosRankSum=2.449;SOR=0.672	GT:AD:DP:GQ:PL	0/1:138,61:199:99:1752,0,4663
NOT_SCAFFOLDED_NGS_utg25384|quiver|pilon	4956	.	T	A	2287.77	PASS	AC=1;AF=0.500;AN=2;BaseQRankSum=2.407;ClippingRankSum=1.471;DP=189;FS=3.417;MLEAC=1;MLEAF=0.500;MQ=57.82;MQRankSum=-2.148;QD=12.10;ReadPosRankSum=1.574;SOR=0.634	GT:AD:DP:GQ:PL	0/1:116,73:189:99:2316,0,3648
NOT_SCAFFOLDED_NGS_utg25384|quiver|pilon	5022	.	C	T	205.77	LowQD	AC=1;AF=0.500;AN=2;BaseQRankSum=2.744;ClippingRankSum=1.503;DP=173;FS=35.946;MLEAC=1;MLEAF=0.500;MQ=53.10;MQRankSum=-5.840;QD=1.19;ReadPosRankSum=1.448;SOR=4.356	GT:AD:DP:GQ:PL	0/1:154,18:172:99:234,0,5237
NOT_SCAFFOLDED_NGS_utg25384|quiver|pilon	5081	.	T	C	518.77	PASS	AC=1;AF=0.500;AN=2;BaseQRankSum=2.843;ClippingRankSum=-0.012;DP=161;FS=25.195;MLEAC=1;MLEAF=0.500;MQ=46.83;MQRankSum=-1.867;QD=3.22;ReadPosRankSum=2.857;SOR=2.366	GT:AD:DP:GQ:PL	0/1:138,23:161:99:547,0,5729
NOT_SCAFFOLDED_NGS_utg25384|quiver|pilon	5084	.	C	A	512.77	PASS	AC=1;AF=0.500;AN=2;BaseQRankSum=2.721;ClippingRankSum=1.147;DP=162;FS=25.343;MLEAC=1;MLEAF=0.500;MQ=47.13;MQRankSum=-2.284;QD=3.17;ReadPosRankSum=2.778;SOR=2.365	GT:AD:DP:GQ:PL	0/1:139,23:162:99:541,0,5794
NOT_SCAFFOLDED_NGS_utg25384|quiver|pilon	5380	.	C	T	332.77	PASS	AC=1;AF=0.500;AN=2;BaseQRankSum=-0.897;ClippingRankSum=1.279;DP=33;FS=0.000;MLEAC=1;MLEAF=0.500;MQ=39.53;MQRankSum=-1.012;QD=10.08;ReadPosRankSum=0.286;SOR=0.241	GT:AD:DP:GQ:PL	0/1:22,11:33:99:361,0,819
NOT_SCAFFOLDED_NGS_utg25384|quiver|pilon	5662	.	T	C	1852.77	PASS	AC=1;AF=0.500;AN=2;BaseQRankSum=1.686;ClippingRankSum=-1.157;DP=126;FS=0.709;MLEAC=1;MLEAF=0.500;MQ=57.61;MQRankSum=-0.728;QD=14.70;ReadPosRankSum=2.799;SOR=0.834	GT:AD:DP:GQ:PL	0/1:75,50:125:99:1881,0,4613
NOT_SCAFFOLDED_NGS_utg25384|quiver|pilon	5674	.	G	T	1746.77	PASS	AC=1;AF=0.500;AN=2;BaseQRankSum=0.485;ClippingRankSum=-0.104;DP=104;FS=2.730;MLEAC=1;MLEAF=0.500;MQ=56.97;MQRankSum=0.064;QD=16.80;ReadPosRankSum=-0.418;SOR=0.995	GT:AD:DP:GQ:PL	0/1:60,43:103:99:1775,0,4244
NOT_SCAFFOLDED_NGS_utg25384|quiver|pilon	5774	.	C	T	587.77	PASS	AC=1;AF=0.500;AN=2;BaseQRankSum=-0.734;ClippingRankSum=-0.337;DP=31;FS=0.000;MLEAC=1;MLEAF=0.500;MQ=39.65;MQRankSum=1.449;QD=18.96;ReadPosRankSum=-0.258;SOR=0.892	GT:AD:DP:GQ:PL	0/1:14,17:31:99:616,0,531
NOT_SCAFFOLDED_NGS_utg25384|quiver|pilon	5780	.	T	C	322.77	PASS	AC=1;AF=0.500;AN=2;BaseQRankSum=0.083;ClippingRankSum=0.083;DP=25;FS=0.000;MLEAC=1;MLEAF=0.500;MQ=39.56;MQRankSum=0.749;QD=12.91;ReadPosRankSum=0.860;SOR=0.387	GT:AD:DP:GQ:PL	0/1:15,10:25:99:351,0,681
NOT_SCAFFOLDED_NGS_utg25384|quiver|pilon	5963	.	C	T	284.77	PASS	AC=1;AF=0.500;AN=2;BaseQRankSum=0.198;ClippingRankSum=0.708;DP=25;FS=0.000;MLEAC=1;MLEAF=0.500;MQ=39.38;MQRankSum=0.878;QD=11.39;ReadPosRankSum=-1.217;SOR=0.297	GT:AD:DP:GQ:PL	0/1:16,9:25:99:313,0,593
NOT_SCAFFOLDED_NGS_utg25384|quiver|pilon	6127	.	G	A	1500.77	PASS	AC=1;AF=0.500;AN=2;BaseQRankSum=-1.784;ClippingRankSum=0.926;DP=131;FS=12.889;MLEAC=1;MLEAF=0.500;MQ=52.39;MQRankSum=-2.929;QD=11.46;ReadPosRankSum=0.898;SOR=0.588	GT:AD:DP:GQ:PL	0/1:78,53:131:99:1529,0,2559
NOT_SCAFFOLDED_NGS_utg25384|quiver|pilon	6158	.	T	C	2178.77	PASS	AC=1;AF=0.500;AN=2;BaseQRankSum=0.263;ClippingRankSum=-0.820;DP=112;FS=6.133;MLEAC=1;MLEAF=0.500;MQ=51.37;MQRankSum=1.017;QD=19.45;ReadPosRankSum=-0.120;SOR=0.703	GT:AD:DP:GQ:PL	0/1:43,69:112:99:2207,0,1279
NOT_SCAFFOLDED_NGS_utg25384|quiver|pilon	6236	.	C	T	429.77	PASS	AC=1;AF=0.500;AN=2;BaseQRankSum=0.539;ClippingRankSum=-0.350;DP=55;FS=7.673;MLEAC=1;MLEAF=0.500;MQ=39.10;MQRankSum=0.198;QD=7.81;ReadPosRankSum=1.786;SOR=2.720	GT:AD:DP:GQ:PL	0/1:40,15:55:99:458,0,1514
NOT_SCAFFOLDED_NGS_utg25384|quiver|pilon	6845	.	GA	G	98.25	PASS	AC=2;AF=1.00;AN=2;DP=5;FS=0.000;MLEAC=2;MLEAF=1.00;MQ=40.00;QD=19.65;SOR=2.833	GT:AD:DP:GQ:PL	1/1:0,3:3:9:135,9,0
NOT_SCAFFOLDED_NGS_utg25384|quiver|pilon	6851	.	A	AT	98.25	LowCoverage	AC=2;AF=1.00;AN=2;DP=3;FS=0.000;MLEAC=2;MLEAF=1.00;MQ=40.00;QD=32.75;SOR=2.833	GT:AD:DP:GQ:PL	1/1:0,3:3:9:135,9,0
NOT_SCAFFOLDED_NGS_utg25384|quiver|pilon	7109	.	T	C	862.77	PASS	AC=1;AF=0.500;AN=2;BaseQRankSum=0.458;ClippingRankSum=1.738;DP=47;FS=2.508;MLEAC=1;MLEAF=0.500;MQ=39.65;MQRankSum=1.375;QD=18.36;ReadPosRankSum=0.224;SOR=0.513	GT:AD:DP:GQ:PL	0/1:22,25:47:99:891,0,684
NOT_SCAFFOLDED_NGS_utg25384|quiver|pilon	7230	.	G	A	2064.77	PASS	AC=1;AF=0.500;AN=2;BaseQRankSum=-0.905;ClippingRankSum=0.458;DP=108;FS=5.313;MLEAC=1;MLEAF=0.500;MQ=52.04;MQRankSum=2.034;QD=19.12;ReadPosRankSum=0.273;SOR=0.338	GT:AD:DP:GQ:PL	0/1:34,68:102:99:2093,0,915
NOT_SCAFFOLDED_NGS_utg25384|quiver|pilon	7268	.	T	A	851.77	PASS	AC=1;AF=0.500;AN=2;BaseQRankSum=-0.313;ClippingRankSum=-1.493;DP=127;FS=4.988;MLEAC=1;MLEAF=0.500;MQ=56.23;MQRankSum=-0.751;QD=6.71;ReadPosRankSum=0.850;SOR=0.763	GT:AD:DP:GQ:PL	0/1:82,36:118:99:880,0,2571
NOT_SCAFFOLDED_NGS_utg25384|quiver|pilon	7356	.	C	T	81.77	LowQD	AC=1;AF=0.500;AN=2;BaseQRankSum=-0.903;ClippingRankSum=-0.132;DP=94;FS=9.851;MLEAC=1;MLEAF=0.500;MQ=49.21;MQRankSum=-3.995;QD=0.87;ReadPosRankSum=2.575;SOR=1.722	GT:AD:DP:GQ:PL	0/1:81,11:92:99:110,0,2985
NOT_SCAFFOLDED_NGS_utg25384|quiver|pilon	7367	.	C	T	1116.77	PASS	AC=1;AF=0.500;AN=2;BaseQRankSum=2.121;ClippingRankSum=0.313;DP=80;FS=22.202;MLEAC=1;MLEAF=0.500;MQ=45.56;MQRankSum=-1.456;QD=13.96;ReadPosRankSum=3.079;SOR=1.629	GT:AD:DP:GQ:PL	0/1:47,33:80:99:1145,0,1675
NOT_SCAFFOLDED_NGS_utg25384|quiver|pilon	7429	.	G	A	995.77	PASS	AC=1;AF=0.500;AN=2;BaseQRankSum=1.537;ClippingRankSum=-0.341;DP=88;FS=14.259;MLEAC=1;MLEAF=0.500;MQ=41.19;MQRankSum=-1.511;QD=11.32;ReadPosRankSum=1.406;SOR=0.257	GT:AD:DP:GQ:PL	0/1:57,31:88:99:1024,0,2030
NOT_SCAFFOLDED_NGS_utg25384|quiver|pilon	7472	.	C	A	1281.77	PASS	AC=1;AF=0.500;AN=2;BaseQRankSum=1.514;ClippingRankSum=-0.755;DP=122;FS=3.509;MLEAC=1;MLEAF=0.500;MQ=46.14;MQRankSum=0.030;QD=10.51;ReadPosRankSum=-0.122;SOR=0.494	GT:AD:DP:GQ:PL	0/1:78,43:121:99:1310,0,2425
NOT_SCAFFOLDED_NGS_utg25384|quiver|pilon	7742	.	C	T	33.77	LowCoverage;LowQual	AC=1;AF=0.500;AN=2;BaseQRankSum=-0.736;ClippingRankSum=-0.736;DP=3;FS=4.771;MLEAC=1;MLEAF=0.500;MQ=35.71;MQRankSum=-0.736;QD=11.26;ReadPosRankSum=0.736;SOR=2.225	GT:AD:DP:GQ:PL	0/1:1,2:3:35:62,0,35
NOT_SCAFFOLDED_NGS_utg25384|quiver|pilon	7859	.	C	A	957.77	PASS	AC=1;AF=0.500;AN=2;BaseQRankSum=3.276;ClippingRankSum=-0.507;DP=104;FS=2.086;MLEAC=1;MLEAF=0.500;MQ=38.96;MQRankSum=1.116;QD=9.21;ReadPosRankSum=2.291;SOR=1.058	GT:AD:DP:GQ:PL	0/1:75,29:104:99:986,0,3132
NOT_SCAFFOLDED_NGS_utg25384|quiver|pilon	7862	.	T	A	954.77	PASS	AC=1;AF=0.500;AN=2;BaseQRankSum=4.025;ClippingRankSum=0.170;DP=106;FS=4.679;MLEAC=1;MLEAF=0.500;MQ=38.98;MQRankSum=1.091;QD=9.01;ReadPosRankSum=1.673;SOR=1.258	GT:AD:DP:GQ:PL	0/1:77,29:106:99:983,0,3161
NOT_SCAFFOLDED_NGS_utg25384|quiver|pilon	7877	.	G	A	1001.77	PASS	AC=1;AF=0.500;AN=2;BaseQRankSum=-0.382;ClippingRankSum=0.681;DP=111;FS=2.561;MLEAC=1;MLEAF=0.500;MQ=39.03;MQRankSum=1.341;QD=9.02;ReadPosRankSum=0.755;SOR=0.471	GT:AD:DP:GQ:PL	0/1:70,41:111:99:1030,0,2267
NOT_SCAFFOLDED_NGS_utg25384|quiver|pilon	7937	.	A	C	919.77	PASS	AC=1;AF=0.500;AN=2;BaseQRankSum=0.780;ClippingRankSum=-2.202;DP=95;FS=0.000;MLEAC=1;MLEAF=0.500;MQ=39.33;MQRankSum=1.038;QD=9.68;ReadPosRankSum=3.010;SOR=0.370	GT:AD:DP:GQ:PL	0/1:66,29:95:99:948,0,2496
NOT_SCAFFOLDED_NGS_utg25384|quiver|pilon	8224	.	A	T	49.77	LowCoverage;LowQual	AC=1;AF=0.500;AN=2;BaseQRankSum=-0.736;ClippingRankSum=-0.736;DP=3;FS=0.000;MLEAC=1;MLEAF=0.500;MQ=40.00;MQRankSum=0.736;QD=16.59;ReadPosRankSum=0.736;SOR=1.179	GT:AD:DP:GQ:PL	0/1:1,2:3:35:78,0,35
NOT_SCAFFOLDED_NGS_utg25384|quiver|pilon	8598	.	C	A	726.77	PASS	AC=1;AF=0.500;AN=2;BaseQRankSum=1.463;ClippingRankSum=-0.215;DP=30;FS=4.357;MLEAC=1;MLEAF=0.500;MQ=39.05;MQRankSum=-0.818;QD=24.23;ReadPosRankSum=0.172;SOR=2.655	GT:AD:DP:GQ:PL	0/1:11,19:30:99:755,0,701
NOT_SCAFFOLDED_NGS_utg25384|quiver|pilon	8617	.	A	T	650.77	PASS	AC=1;AF=0.500;AN=2;BaseQRankSum=0.913;ClippingRankSum=0.666;DP=27;FS=17.258;MLEAC=1;MLEAF=0.500;MQ=38.94;MQRankSum=0.419;QD=24.10;ReadPosRankSum=0.173;SOR=4.735	GT:AD:DP:GQ:PL	0/1:11,16:27:99:679,0,715
NOT_SCAFFOLDED_NGS_utg25384|quiver|pilon	9105	.	G	T	344.77	PASS	AC=1;AF=0.500;AN=2;BaseQRankSum=-0.945;ClippingRankSum=-0.643;DP=20;FS=0.000;MLEAC=1;MLEAF=0.500;MQ=38.51;MQRankSum=1.625;QD=17.24;ReadPosRankSum=1.172;SOR=0.693	GT:AD:DP:GQ:PL	0/1:10,10:20:99:373,0,370
NOT_SCAFFOLDED_NGS_utg25384|quiver|pilon	9123	.	A	G	50.77	PASS	AC=1;AF=0.500;AN=2;BaseQRankSum=-2.054;ClippingRankSum=-0.573;DP=9;FS=0.000;MLEAC=1;MLEAF=0.500;MQ=38.02;MQRankSum=-0.573;QD=5.64;ReadPosRankSum=0.248;SOR=0.283	GT:AD:DP:GQ:PL	0/1:6,3:9:79:79,0,322
NOT_SCAFFOLDED_NGS_utg25384|quiver|pilon	9288	.	A	G	561.77	PASS	AC=1;AF=0.500;AN=2;BaseQRankSum=0.144;ClippingRankSum=-0.221;DP=52;FS=0.000;MLEAC=1;MLEAF=0.500;MQ=39.40;MQRankSum=-1.279;QD=10.80;ReadPosRankSum=1.760;SOR=0.258	GT:AD:DP:GQ:PL	0/1:34,18:52:99:590,0,1301
NOT_SCAFFOLDED_NGS_utg25384|quiver|pilon	9338	.	C	T	1209.77	PASS	AC=1;AF=0.500;AN=2;BaseQRankSum=-1.180;ClippingRankSum=0.201;DP=118;FS=0.000;MLEAC=1;MLEAF=0.500;MQ=46.41;MQRankSum=-0.693;QD=10.25;ReadPosRankSum=0.481;SOR=0.616	GT:AD:DP:GQ:PL	0/1:75,43:118:99:1238,0,2496
NOT_SCAFFOLDED_NGS_utg25384|quiver|pilon	9462	.	A	G	1215.77	PASS	AC=1;AF=0.500;AN=2;BaseQRankSum=-0.025;ClippingRankSum=0.089;DP=137;FS=1.523;MLEAC=1;MLEAF=0.500;MQ=49.62;MQRankSum=-0.855;QD=8.87;ReadPosRankSum=2.317;SOR=0.526	GT:AD:DP:GQ:PL	0/1:92,45:137:99:1244,0,3213
NOT_SCAFFOLDED_NGS_utg25384|quiver|pilon	9472	.	C	T	1162.77	PASS	AC=1;AF=0.500;AN=2;BaseQRankSum=0.494;ClippingRankSum=0.972;DP=125;FS=6.700;MLEAC=1;MLEAF=0.500;MQ=47.88;MQRankSum=1.662;QD=9.30;ReadPosRankSum=2.518;SOR=1.366	GT:AD:DP:GQ:PL	0/1:83,41:124:99:1191,0,3163
NOT_SCAFFOLDED_NGS_utg25384|quiver|pilon	9494	.	A	G	1083.77	PASS	AC=1;AF=0.500;AN=2;BaseQRankSum=-0.879;ClippingRankSum=-0.398;DP=79;FS=1.385;MLEAC=1;MLEAF=0.500;MQ=40.41;MQRankSum=0.486;QD=13.72;ReadPosRankSum=0.987;SOR=0.404	GT:AD:DP:GQ:PL	0/1:42,37:79:99:1112,0,1666
NOT_SCAFFOLDED_NGS_utg25384|quiver|pilon	9503	.	G	T	154.77	PASS	AC=1;AF=0.500;AN=2;BaseQRankSum=1.785;ClippingRankSum=1.161;DP=75;FS=0.000;MLEAC=1;MLEAF=0.500;MQ=40.26;MQRankSum=-4.169;QD=2.06;ReadPosRankSum=1.722;SOR=0.973	GT:AD:DP:GQ:PL	0/1:65,10:75:99:183,0,2622
NOT_SCAFFOLDED_NGS_utg25384|quiver|pilon	9534	.	C	A	419.77	PASS	AC=1;AF=0.500;AN=2;BaseQRankSum=2.085;ClippingRankSum=0.378;DP=50;FS=0.000;MLEAC=1;MLEAF=0.500;MQ=39.28;MQRankSum=1.199;QD=8.40;ReadPosRankSum=0.529;SOR=0.152	GT:AD:DP:GQ:PL	0/1:36,14:50:99:448,0,1366
NOT_SCAFFOLDED_NGS_utg25384|quiver|pilon	9930	.	A	G	103.28	LowCoverage	AC=2;AF=1.00;AN=2;DP=3;FS=0.000;MLEAC=2;MLEAF=1.00;MQ=40.00;QD=34.43;SOR=2.833	GT:AD:DP:GQ:PL	1/1:0,3:3:9:131,9,0
NOT_SCAFFOLDED_NGS_utg25384|quiver|pilon	10011	.	C	T	399.77	PASS	AC=2;AF=1.00;AN=2;DP=10;FS=0.000;MLEAC=2;MLEAF=1.00;MQ=40.00;QD=31.59;SOR=4.804	GT:AD:DP:GQ:PL	1/1:0,10:10:30:428,30,0
NOT_SCAFFOLDED_NGS_utg25384|quiver|pilon	10292	.	G	T	208.77	PASS	AC=1;AF=0.500;AN=2;BaseQRankSum=1.190;ClippingRankSum=0.357;DP=58;FS=12.990;MLEAC=1;MLEAF=0.500;MQ=38.71;MQRankSum=-2.797;QD=3.60;ReadPosRankSum=0.595;SOR=3.368	GT:AD:DP:GQ:PL	0/1:47,11:58:99:237,0,1829
NOT_SCAFFOLDED_NGS_utg25384|quiver|pilon	10376	.	G	T	1645.77	PASS	AC=1;AF=0.500;AN=2;BaseQRankSum=0.556;ClippingRankSum=-0.581;DP=72;FS=7.387;MLEAC=1;MLEAF=0.500;MQ=45.22;MQRankSum=2.048;QD=22.86;ReadPosRankSum=-0.324;SOR=0.188	GT:AD:DP:GQ:PL	0/1:22,50:72:99:1674,0,517
NOT_SCAFFOLDED_NGS_utg25384|quiver|pilon	12921	.	C	T	1093.77	PASS	AC=1;AF=0.500;AN=2;BaseQRankSum=-1.083;ClippingRankSum=1.450;DP=65;FS=0.000;MLEAC=1;MLEAF=0.500;MQ=38.95;MQRankSum=1.266;QD=16.83;ReadPosRankSum=1.489;SOR=0.664	GT:AD:DP:GQ:PL	0/1:33,32:65:99:1122,0,1192
NOT_SCAFFOLDED_NGS_utg25384|quiver|pilon	13193	.	T	A	1413.77	PASS	AC=1;AF=0.500;AN=2;BaseQRankSum=1.702;ClippingRankSum=-1.093;DP=162;FS=5.118;MLEAC=1;MLEAF=0.500;MQ=57.09;MQRankSum=-6.097;QD=8.73;ReadPosRankSum=3.294;SOR=1.004	GT:AD:DP:GQ:PL	0/1:112,50:162:99:1442,0,3647
NOT_SCAFFOLDED_NGS_utg25384|quiver|pilon	13671	.	A	G	231.77	PASS	AC=1;AF=0.500;AN=2;BaseQRankSum=1.134;ClippingRankSum=0.529;DP=12;FS=0.000;MLEAC=1;MLEAF=0.500;MQ=39.08;MQRankSum=-0.831;QD=19.31;ReadPosRankSum=1.000;SOR=1.022	GT:AD:DP:GQ:PL	0/1:5,7:12:99:260,0,183
NOT_SCAFFOLDED_NGS_utg25384|quiver|pilon	13830	.	G	A	398.77	PASS	AC=1;AF=0.500;AN=2;BaseQRankSum=0.734;ClippingRankSum=0.099;DP=92;FS=19.925;MLEAC=1;MLEAF=0.500;MQ=56.86;MQRankSum=-5.334;QD=4.33;ReadPosRankSum=0.582;SOR=1.594	GT:AD:DP:GQ:PL	0/1:72,20:92:99:427,0,2296
NOT_SCAFFOLDED_NGS_utg25384|quiver|pilon	15416	.	G	A	155.77	PASS	AC=1;AF=0.500;AN=2;BaseQRankSum=0.304;ClippingRankSum=-0.581;DP=27;FS=10.392;MLEAC=1;MLEAF=0.500;MQ=44.14;MQRankSum=-1.079;QD=5.77;ReadPosRankSum=-0.028;SOR=2.561	GT:AD:DP:GQ:PL	0/1:20,7:27:99:184,0,613
NOT_SCAFFOLDED_NGS_utg25384|quiver|pilon	16572	.	T	C	91.77	PASS	AC=1;AF=0.500;AN=2;BaseQRankSum=1.155;ClippingRankSum=-1.717;DP=28;FS=22.424;MLEAC=1;MLEAF=0.500;MQ=53.75;MQRankSum=-2.653;QD=3.28;ReadPosRankSum=0.156;SOR=3.588	GT:AD:DP:GQ:PL	0/1:22,5:27:99:120,0,693
NOT_SCAFFOLDED_NGS_utg25384|quiver|pilon	16623	.	A	T	407.77	PASS	AC=1;AF=0.500;AN=2;BaseQRankSum=0.555;ClippingRankSum=1.665;DP=35;FS=3.093;MLEAC=1;MLEAF=0.500;MQ=46.32;MQRankSum=-2.324;QD=11.65;ReadPosRankSum=2.185;SOR=0.957	GT:AD:DP:GQ:PL	0/1:19,15:34:99:436,0,602
NOT_SCAFFOLDED_NGS_utg25384|quiver|pilon	16647	.	G	T	447.77	PASS	AC=1;AF=0.500;AN=2;BaseQRankSum=-0.599;ClippingRankSum=-1.520;DP=28;FS=1.518;MLEAC=1;MLEAF=0.500;MQ=40.92;MQRankSum=-1.520;QD=15.99;ReadPosRankSum=0.415;SOR=1.032	GT:AD:DP:GQ:PL	0/1:13,15:28:99:476,0,432
NOT_SCAFFOLDED_NGS_utg25384|quiver|pilon	16712	.	C	CT	176.73	PASS	AC=1;AF=0.500;AN=2;BaseQRankSum=1.350;ClippingRankSum=-0.347;DP=23;FS=2.199;MLEAC=1;MLEAF=0.500;MQ=46.42;MQRankSum=2.662;QD=7.68;ReadPosRankSum=0.270;SOR=1.781	GT:AD:DP:GQ:PL	0/1:12,8:20:99:214,0,365
NOT_SCAFFOLDED_NGS_utg25384|quiver|pilon	16713	.	T	TA	320.73	PASS	AC=1;AF=0.500;AN=2;BaseQRankSum=-0.887;ClippingRankSum=-1.890;DP=23;FS=2.199;MLEAC=1;MLEAF=0.500;MQ=46.42;MQRankSum=-2.739;QD=13.94;ReadPosRankSum=-0.501;SOR=0.184	GT:AD:DP:GQ:PL	0/1:8,12:20:99:358,0,249
NOT_SCAFFOLDED_NGS_utg25384|quiver|pilon	16765	.	A	G	127.73	SnpCluster	AC=1;AF=0.500;AN=2;BaseQRankSum=0.698;ClippingRankSum=-0.087;DP=22;FS=2.680;MLEAC=1;MLEAF=0.500;MQ=48.77;MQRankSum=2.968;QD=5.81;ReadPosRankSum=-1.309;SOR=1.483	GT:AD:DP:GQ:PL	0/1:15,5:20:99:165,0,605
NOT_SCAFFOLDED_NGS_utg25384|quiver|pilon	16770	.	A	G	123.77	SnpCluster	AC=1;AF=0.500;AN=2;BaseQRankSum=1.065;ClippingRankSum=-0.417;DP=21;FS=2.754;MLEAC=1;MLEAF=0.500;MQ=49.48;MQRankSum=2.731;QD=5.89;ReadPosRankSum=-1.620;SOR=1.609	GT:AD:DP:GQ:PL	0/1:14,5:19:99:152,0,605
NOT_SCAFFOLDED_NGS_utg25384|quiver|pilon	16775	.	G	A	78.77	SnpCluster	AC=1;AF=0.500;AN=2;BaseQRankSum=-0.361;ClippingRankSum=-0.361;DP=19;FS=0.000;MLEAC=1;MLEAF=0.500;MQ=50.38;MQRankSum=0.361;QD=4.15;ReadPosRankSum=2.219;SOR=0.527	GT:AD:DP:GQ:PL	0/1:5,4:9:99:107,0,185
NOT_SCAFFOLDED_NGS_utg25384|quiver|pilon	16800	.	G	GA	97	PASS	AC=2;AF=1.00;AN=2;DP=7;FS=0.000;MLEAC=2;MLEAF=1.00;MQ=51.80;QD=13.86;SOR=3.258	GT:AD:DP:GQ:PL	1/1:0,4:4:12:134,12,0
NOT_SCAFFOLDED_NGS_utg25412|quiver|pilon	221	.	T	TC	164.87	PASS	AC=2;AF=1.00;AN=2;DP=5;FS=0.000;MLEAC=2;MLEAF=1.00;MQ=39.23;QD=32.97;SOR=3.611	GT:AD:DP:GQ:PL	1/1:0,5:5:15:202,15,0
NOT_SCAFFOLDED_NGS_utg25412|quiver|pilon	439	.	T	TG	407.73	PASS	AC=2;AF=1.00;AN=2;DP=13;FS=0.000;MLEAC=2;MLEAF=1.00;MQ=41.43;QD=31.36;SOR=1.270	GT:AD:DP:GQ:PL	1/1:0,11:11:33:445,33,0
NOT_SCAFFOLDED_NGS_utg25412|quiver|pilon	3913	.	A	AG	61.25	LowCoverage	AC=2;AF=1.00;AN=2;DP=3;FS=0.000;MLEAC=2;MLEAF=1.00;MQ=37.24;QD=20.42;SOR=2.833	GT:AD:DP:GQ:PL	1/1:0,3:3:9:98,9,0
NOT_SCAFFOLDED_NGS_utg25412|quiver|pilon	4116	.	G	A	66.77	PASS	AC=1;AF=0.500;AN=2;BaseQRankSum=1.257;ClippingRankSum=-0.365;DP=23;FS=2.192;MLEAC=1;MLEAF=0.500;MQ=46.87;MQRankSum=-0.771;QD=2.90;ReadPosRankSum=1.176;SOR=1.460	GT:AD:DP:GQ:PL	0/1:19,4:23:95:95,0,542
NOT_SCAFFOLDED_NGS_utg25412|quiver|pilon	4684	.	G	T	234.84	PASS	AC=2;AF=1.00;AN=2;DP=6;FS=0.000;MLEAC=2;MLEAF=1.00;MQ=40.00;QD=27.64;SOR=3.912	GT:AD:DP:GQ:PL	1/1:0,6:6:18:263,18,0
NOT_SCAFFOLDED_NGS_utg25412|quiver|pilon	4886	.	A	T	186.77	PASS	AC=1;AF=0.500;AN=2;BaseQRankSum=-2.329;ClippingRankSum=-0.106;DP=16;FS=30.584;MLEAC=1;MLEAF=0.500;MQ=46.91;MQRankSum=0.529;QD=11.67;ReadPosRankSum=-0.423;SOR=2.506	GT:AD:DP:GQ:PL	0/1:9,7:16:99:215,0,346
NOT_SCAFFOLDED_NGS_utg25412|quiver|pilon	10113	.	A	G	203.77	PASS	AC=1;AF=0.500;AN=2;BaseQRankSum=0.750;ClippingRankSum=-0.583;DP=26;FS=0.000;MLEAC=1;MLEAF=0.500;MQ=48.85;MQRankSum=0.083;QD=7.84;ReadPosRankSum=-0.583;SOR=0.473	GT:AD:DP:GQ:PL	0/1:18,8:26:99:232,0,543
NOT_SCAFFOLDED_NGS_utg25412|quiver|pilon	10769	.	TA	T	53.73	PASS	AC=1;AF=0.500;AN=2;BaseQRankSum=-0.741;ClippingRankSum=0.365;DP=13;FS=0.000;MLEAC=1;MLEAF=0.500;MQ=48.24;MQRankSum=-1.568;QD=4.13;ReadPosRankSum=-0.361;SOR=1.329	GT:AD:DP:GQ:PL	0/1:6,4:10:91:91,0,151
NOT_SCAFFOLDED_NGS_utg25412|quiver|pilon	12460	.	C	T	43.77	LowQual	AC=1;AF=0.500;AN=2;BaseQRankSum=0.358;ClippingRankSum=-0.358;DP=5;FS=0.000;MLEAC=1;MLEAF=0.500;MQ=40.00;MQRankSum=1.231;QD=8.75;ReadPosRankSum=0.358;SOR=0.446	GT:AD:DP:GQ:PL	0/1:3,2:5:72:72,0,115
NOT_SCAFFOLDED_NGS_utg25412|quiver|pilon	12954	.	G	C	357.77	PASS	AC=1;AF=0.500;AN=2;BaseQRankSum=0.107;ClippingRankSum=-1.826;DP=12;FS=0.000;MLEAC=1;MLEAF=0.500;MQ=39.76;MQRankSum=0.752;QD=29.81;ReadPosRankSum=1.182;SOR=2.670	GT:AD:DP:GQ:PL	0/1:2,10:12:35:386,0,35
NOT_SCAFFOLDED_NGS_utg25412|quiver|pilon	13207	.	T	G	82.77	LowQD	AC=1;AF=0.500;AN=2;BaseQRankSum=0.233;ClippingRankSum=-1.054;DP=60;FS=3.971;MLEAC=1;MLEAF=0.500;MQ=58.36;MQRankSum=1.382;QD=1.38;ReadPosRankSum=0.096;SOR=1.650	GT:AD:DP:GQ:PL	0/1:44,7:51:99:111,0,1584
NOT_SCAFFOLDED_NGS_utg25412|quiver|pilon	13210	.	GTCTC	G	232.73	PASS	AC=1;AF=0.500;AN=2;BaseQRankSum=-1.291;ClippingRankSum=1.036;DP=59;FS=6.278;MLEAC=1;MLEAF=0.500;MQ=58.33;MQRankSum=0.383;QD=3.94;ReadPosRankSum=1.193;SOR=2.066	GT:AD:DP:GQ:PL	0/1:36,9:45:99:270,0,1868
NOT_SCAFFOLDED_NGS_utg25412|quiver|pilon	13317	.	GTTT	G	1318.73	PASS	AC=2;AF=1.00;AN=2;DP=42;FS=0.000;MLEAC=2;MLEAF=1.00;MQ=41.69;QD=31.40;SOR=1.536	GT:AD:DP:GQ:PL	1/1:0,30:30:93:1356,93,0
NOT_SCAFFOLDED_NGS_utg25412|quiver|pilon	13328	.	T	C	1441.77	PASS	AC=2;AF=1.00;AN=2;DP=32;FS=0.000;MLEAC=2;MLEAF=1.00;MQ=41.58;QD=30.48;SOR=1.473	GT:AD:DP:GQ:PL	1/1:0,32:32:99:1470,101,0
NOT_SCAFFOLDED_NGS_utg25412|quiver|pilon	13337	.	T	C	1819.77	PASS	AC=2;AF=1.00;AN=2;DP=38;FS=0.000;MLEAC=2;MLEAF=1.00;MQ=44.04;QD=26.06;SOR=1.371	GT:AD:DP:GQ:PL	1/1:0,36:36:99:1848,130,0
NOT_SCAFFOLDED_NGS_utg25412|quiver|pilon	13362	.	A	T	337.77	PASS	AC=1;AF=0.500;AN=2;BaseQRankSum=0.874;ClippingRankSum=0.725;DP=75;FS=5.747;MLEAC=1;MLEAF=0.500;MQ=52.43;MQRankSum=0.792;QD=4.50;ReadPosRankSum=-0.200;SOR=1.501	GT:AD:DP:GQ:PL	0/1:56,16:72:99:366,0,1815
NOT_SCAFFOLDED_NGS_utg25412|quiver|pilon	13716	.	G	A	186.77	PASS	AC=1;AF=0.500;AN=2;BaseQRankSum=-0.811;ClippingRankSum=-1.369;DP=13;FS=0.000;MLEAC=1;MLEAF=0.500;MQ=40.00;MQRankSum=1.493;QD=14.37;ReadPosRankSum=-0.555;SOR=0.569	GT:AD:DP:GQ:PL	0/1:7,6:13:99:215,0,263
NOT_SCAFFOLDED_NGS_utg25412|quiver|pilon	13969	.	G	A	267.77	PASS	AC=1;AF=0.500;AN=2;BaseQRankSum=-0.655;ClippingRankSum=-1.542;DP=31;FS=0.000;MLEAC=1;MLEAF=0.500;MQ=39.57;MQRankSum=-0.401;QD=8.64;ReadPosRankSum=0.401;SOR=0.223	GT:AD:DP:GQ:PL	0/1:21,10:31:99:296,0,790
NOT_SCAFFOLDED_NGS_utg25412|quiver|pilon	14040	.	G	A	623.77	PASS	AC=1;AF=0.500;AN=2;BaseQRankSum=-2.568;ClippingRankSum=0.435;DP=55;FS=0.000;MLEAC=1;MLEAF=0.500;MQ=56.75;MQRankSum=-0.520;QD=11.34;ReadPosRankSum=1.868;SOR=0.584	GT:AD:DP:GQ:PL	0/1:32,23:55:99:652,0,1160
NOT_SCAFFOLDED_NGS_utg25412|quiver|pilon	14063	.	G	C	402.77	PASS	AC=1;AF=0.500;AN=2;BaseQRankSum=1.856;ClippingRankSum=0.210;DP=59;FS=1.182;MLEAC=1;MLEAF=0.500;MQ=58.45;MQRankSum=1.106;QD=6.83;ReadPosRankSum=0.539;SOR=0.511	GT:AD:DP:GQ:PL	0/1:46,13:59:99:431,0,1906
NOT_SCAFFOLDED_NGS_utg25412|quiver|pilon	14069	.	T	A	548.77	PASS	AC=1;AF=0.500;AN=2;BaseQRankSum=0.879;ClippingRankSum=0.089;DP=60;FS=2.418;MLEAC=1;MLEAF=0.500;MQ=58.76;MQRankSum=3.170;QD=9.15;ReadPosRankSum=2.363;SOR=1.096	GT:AD:DP:GQ:PL	0/1:42,18:60:99:577,0,1569
NOT_SCAFFOLDED_NGS_utg25412|quiver|pilon	14078	.	C	CT	497.73	PASS	AC=1;AF=0.500;AN=2;BaseQRankSum=-0.785;ClippingRankSum=1.011;DP=67;FS=1.046;MLEAC=1;MLEAF=0.500;MQ=58.79;MQRankSum=-0.134;QD=7.43;ReadPosRankSum=-0.644;SOR=0.516	GT:AD:DP:GQ:PL	0/1:49,18:67:99:535,0,1926
NOT_SCAFFOLDED_NGS_utg25412|quiver|pilon	14148	.	T	C	720.77	PASS	AC=1;AF=0.500;AN=2;BaseQRankSum=-1.035;ClippingRankSum=1.747;DP=58;FS=1.062;MLEAC=1;MLEAF=0.500;MQ=55.07;MQRankSum=-4.886;QD=12.43;ReadPosRankSum=1.877;SOR=0.455	GT:AD:DP:GQ:PL	0/1:37,21:58:99:749,0,1489
NOT_SCAFFOLDED_NGS_utg25412|quiver|pilon	14162	.	A	C	938.77	PASS	AC=1;AF=0.500;AN=2;BaseQRankSum=1.603;ClippingRankSum=0.775;DP=60;FS=1.020;MLEAC=1;MLEAF=0.500;MQ=54.89;MQRankSum=-5.361;QD=15.65;ReadPosRankSum=1.020;SOR=0.512	GT:AD:DP:GQ:PL	0/1:38,22:60:99:967,0,1505
NOT_SCAFFOLDED_NGS_utg25412|quiver|pilon	14175	.	A	C	976.77	PASS	AC=1;AF=0.500;AN=2;BaseQRankSum=1.684;ClippingRankSum=-0.693;DP=61;FS=0.000;MLEAC=1;MLEAF=0.500;MQ=55.40;MQRankSum=-3.930;QD=16.01;ReadPosRankSum=-0.839;SOR=0.641	GT:AD:DP:GQ:PL	0/1:35,26:61:99:1005,0,1488
NOT_SCAFFOLDED_NGS_utg25412|quiver|pilon	14230	.	G	A	704.77	PASS	AC=1;AF=0.500;AN=2;BaseQRankSum=-0.472;ClippingRankSum=-2.804;DP=49;FS=8.135;MLEAC=1;MLEAF=0.500;MQ=56.13;MQRankSum=-0.171;QD=14.38;ReadPosRankSum=2.080;SOR=1.187	GT:AD:DP:GQ:PL	0/1:27,22:49:99:733,0,918
NOT_SCAFFOLDED_NGS_utg25412|quiver|pilon	14282	.	G	A	462.77	PASS	AC=1;AF=0.500;AN=2;BaseQRankSum=2.538;ClippingRankSum=0.239;DP=38;FS=0.000;MLEAC=1;MLEAF=0.500;MQ=41.24;MQRankSum=0.388;QD=12.18;ReadPosRankSum=1.135;SOR=0.955	GT:AD:DP:GQ:PL	0/1:23,15:38:99:491,0,782
NOT_SCAFFOLDED_NGS_utg25412|quiver|pilon	14385	.	A	C	216.77	PASS	AC=1;AF=0.500;AN=2;BaseQRankSum=2.546;ClippingRankSum=-1.287;DP=42;FS=1.468;MLEAC=1;MLEAF=0.500;MQ=60.87;MQRankSum=4.720;QD=5.16;ReadPosRankSum=2.718;SOR=0.395	GT:AD:DP:GQ:PL	0/1:31,11:42:99:245,0,769
NOT_SCAFFOLDED_NGS_utg25412|quiver|pilon	14427	.	C	T	876.77	PASS	AC=1;AF=0.500;AN=2;BaseQRankSum=-0.455;ClippingRankSum=0.680;DP=81;FS=3.391;MLEAC=1;MLEAF=0.500;MQ=60.09;MQRankSum=0.601;QD=10.82;ReadPosRankSum=-2.538;SOR=0.360	GT:AD:DP:GQ:PL	0/1:51,30:81:99:905,0,1883
NOT_SCAFFOLDED_NGS_utg25412|quiver|pilon	14428	.	G	A	591.77	PASS	AC=1;AF=0.500;AN=2;BaseQRankSum=-1.193;ClippingRankSum=0.302;DP=84;FS=0.970;MLEAC=1;MLEAF=0.500;MQ=60.06;MQRankSum=-1.035;QD=7.04;ReadPosRankSum=2.322;SOR=0.845	GT:AD:DP:GQ:PL	0/1:60,24:84:99:620,0,2224
NOT_SCAFFOLDED_NGS_utg25412|quiver|pilon	14551	.	T	A	759.77	PASS	AC=1;AF=0.500;AN=2;BaseQRankSum=-1.167;ClippingRankSum=0.839;DP=116;FS=0.000;MLEAC=1;MLEAF=0.500;MQ=59.57;MQRankSum=-0.799;QD=6.55;ReadPosRankSum=1.321;SOR=0.682	GT:AD:DP:GQ:PL	0/1:89,26:115:99:788,0,3041
NOT_SCAFFOLDED_NGS_utg25412|quiver|pilon	14571	.	T	C	229.77	PASS	AC=1;AF=0.500;AN=2;BaseQRankSum=-0.799;ClippingRankSum=1.249;DP=113;FS=5.351;MLEAC=1;MLEAF=0.500;MQ=59.72;MQRankSum=1.972;QD=2.03;ReadPosRankSum=0.269;SOR=0.897	GT:AD:DP:GQ:PL	0/1:96,17:113:99:258,0,3929
NOT_SCAFFOLDED_NGS_utg25412|quiver|pilon	14697	.	G	T	404.77	PASS	AC=1;AF=0.500;AN=2;BaseQRankSum=2.342;ClippingRankSum=-0.864;DP=98;FS=23.646;MLEAC=1;MLEAF=0.500;MQ=51.85;MQRankSum=-0.336;QD=4.13;ReadPosRankSum=1.276;SOR=3.757	GT:AD:DP:GQ:PL	0/1:79,17:96:99:433,0,2658
NOT_SCAFFOLDED_NGS_utg25412|quiver|pilon	14730	.	TG	T	313.73	PASS	AC=1;AF=0.500;AN=2;BaseQRankSum=0.436;ClippingRankSum=0.499;DP=82;FS=1.163;MLEAC=1;MLEAF=0.500;MQ=49.74;MQRankSum=-0.636;QD=3.83;ReadPosRankSum=-1.424;SOR=0.415	GT:AD:DP:GQ:PL	0/1:59,17:76:99:351,0,1751
NOT_SCAFFOLDED_NGS_utg25412|quiver|pilon	14891	.	G	T	331.77	PASS	AC=1;AF=0.500;AN=2;BaseQRankSum=1.040;ClippingRankSum=-0.399;DP=85;FS=5.863;MLEAC=1;MLEAF=0.500;MQ=49.90;MQRankSum=1.580;QD=3.90;ReadPosRankSum=0.264;SOR=0.662	GT:AD:DP:GQ:PL	0/1:69,16:85:99:360,0,2446
NOT_SCAFFOLDED_NGS_utg25412|quiver|pilon	14902	.	G	A	1356.77	PASS	AC=1;AF=0.500;AN=2;BaseQRankSum=-0.597;ClippingRankSum=0.141;DP=83;FS=9.051;MLEAC=1;MLEAF=0.500;MQ=47.78;MQRankSum=0.196;QD=16.35;ReadPosRankSum=-0.077;SOR=0.583	GT:AD:DP:GQ:PL	0/1:41,42:83:99:1385,0,1330
NOT_SCAFFOLDED_NGS_utg25412|quiver|pilon	15004	.	G	A	133.77	PASS	AC=1;AF=0.500;AN=2;BaseQRankSum=0.463;ClippingRankSum=-0.283;DP=84;FS=2.881;MLEAC=1;MLEAF=0.500;MQ=49.12;MQRankSum=-2.231;QD=1.59;ReadPosRankSum=0.822;SOR=1.019	GT:AD:DP:GQ:PL	0/1:74,10:84:99:162,0,3073
NOT_SCAFFOLDED_NGS_utg25412|quiver|pilon	15013	.	T	A	237.77	PASS	AC=1;AF=0.500;AN=2;BaseQRankSum=-2.017;ClippingRankSum=2.444;DP=87;FS=0.000;MLEAC=1;MLEAF=0.500;MQ=50.40;MQRankSum=-3.590;QD=2.73;ReadPosRankSum=1.579;SOR=0.818	GT:AD:DP:GQ:PL	0/1:72,15:87:99:266,0,2642
NOT_SCAFFOLDED_NGS_utg25412|quiver|pilon	15028	.	G	C	356.77	PASS	AC=1;AF=0.500;AN=2;BaseQRankSum=1.148;ClippingRankSum=0.899;DP=90;FS=2.369;MLEAC=1;MLEAF=0.500;MQ=52.08;MQRankSum=-4.341;QD=3.96;ReadPosRankSum=2.122;SOR=1.078	GT:AD:DP:GQ:PL	0/1:75,15:90:99:385,0,2680
NOT_SCAFFOLDED_NGS_utg25412|quiver|pilon	15045	.	T	A	482.77	PASS	AC=1;AF=0.500;AN=2;BaseQRankSum=1.968;ClippingRankSum=0.135;DP=91;FS=3.642;MLEAC=1;MLEAF=0.500;MQ=51.91;MQRankSum=-4.698;QD=5.31;ReadPosRankSum=1.729;SOR=1.215	GT:AD:DP:GQ:PL	0/1:73,18:91:99:511,0,2403
NOT_SCAFFOLDED_NGS_utg25412|quiver|pilon	15065	.	T	C	65.77	LowQD	AC=1;AF=0.500;AN=2;BaseQRankSum=1.785;ClippingRankSum=0.355;DP=105;FS=7.287;MLEAC=1;MLEAF=0.500;MQ=51.92;MQRankSum=-2.200;QD=0.63;ReadPosRankSum=-1.326;SOR=1.903	GT:AD:DP:GQ:PL	0/1:95,10:105:94:94,0,3808
NOT_SCAFFOLDED_NGS_utg25412|quiver|pilon	15071	.	A	C	1335.77	PASS	AC=1;AF=0.500;AN=2;BaseQRankSum=-0.634;ClippingRankSum=-0.527;DP=103;FS=1.621;MLEAC=1;MLEAF=0.500;MQ=51.85;MQRankSum=7.048;QD=12.97;ReadPosRankSum=2.969;SOR=0.516	GT:AD:DP:GQ:PL	0/1:57,46:103:99:1364,0,1821
NOT_SCAFFOLDED_NGS_utg25412|quiver|pilon	15116	.	T	A	1439.77	PASS	AC=1;AF=0.500;AN=2;BaseQRankSum=0.619;ClippingRankSum=0.491;DP=117;FS=5.859;MLEAC=1;MLEAF=0.500;MQ=53.98;MQRankSum=4.046;QD=12.31;ReadPosRankSum=0.113;SOR=0.673	GT:AD:DP:GQ:PL	0/1:65,48:113:99:1468,0,2101
NOT_SCAFFOLDED_NGS_utg25412|quiver|pilon	15257	.	C	A	372.77	PASS	AC=1;AF=0.500;AN=2;BaseQRankSum=1.161;ClippingRankSum=-0.320;DP=104;FS=1.106;MLEAC=1;MLEAF=0.500;MQ=59.52;MQRankSum=0.143;QD=3.58;ReadPosRankSum=1.943;SOR=0.980	GT:AD:DP:GQ:PL	0/1:85,19:104:99:401,0,2845
NOT_SCAFFOLDED_NGS_utg25412|quiver|pilon	15408	.	G	C	990.77	PASS	AC=1;AF=0.500;AN=2;BaseQRankSum=1.553;ClippingRankSum=-0.008;DP=62;FS=4.120;MLEAC=1;MLEAF=0.500;MQ=56.06;MQRankSum=-2.130;QD=15.98;ReadPosRankSum=-0.127;SOR=1.414	GT:AD:DP:GQ:PL	0/1:31,24:55:99:1019,0,1883
NOT_SCAFFOLDED_NGS_utg25412|quiver|pilon	15425	.	CA	C	744.73	PASS	AC=1;AF=0.500;AN=2;BaseQRankSum=-0.077;ClippingRankSum=-2.618;DP=86;FS=2.151;MLEAC=1;MLEAF=0.500;MQ=57.23;MQRankSum=-2.452;QD=8.66;ReadPosRankSum=0.314;SOR=1.095	GT:AD:DP:GQ:PL	0/1:50,23:73:99:782,0,2775
NOT_SCAFFOLDED_NGS_utg25412|quiver|pilon	15494	.	TG	T	201.73	SnpCluster	AC=1;AF=0.500;AN=2;BaseQRankSum=-1.627;ClippingRankSum=0.921;DP=65;FS=0.000;MLEAC=1;MLEAF=0.500;MQ=58.80;MQRankSum=-0.626;QD=3.10;ReadPosRankSum=1.536;SOR=0.797	GT:AD:DP:GQ:PL	0/1:46,9:55:99:239,0,1848
NOT_SCAFFOLDED_NGS_utg25412|quiver|pilon	15498	.	GT	G	195.73	SnpCluster	AC=1;AF=0.500;AN=2;BaseQRankSum=-0.876;ClippingRankSum=0.694;DP=65;FS=0.000;MLEAC=1;MLEAF=0.500;MQ=58.80;MQRankSum=0.603;QD=3.01;ReadPosRankSum=1.532;SOR=0.709	GT:AD:DP:GQ:PL	0/1:46,9:55:99:233,0,1921
NOT_SCAFFOLDED_NGS_utg25412|quiver|pilon	15499	.	T	TTTTG	145.73	SnpCluster	AC=1;AF=0.500;AN=2;BaseQRankSum=-1.742;ClippingRankSum=1.717;DP=63;FS=11.961;MLEAC=1;MLEAF=0.500;MQ=58.76;MQRankSum=-0.895;QD=2.31;ReadPosRankSum=-1.306;SOR=2.022	GT:AD:DP:GQ:PL	0/1:43,9:52:99:183,0,1731
NOT_SCAFFOLDED_NGS_utg25412|quiver|pilon	15551	.	T	TCTG	1011.73	PASS	AC=2;AF=1.00;AN=2;DP=38;FS=0.000;MLEAC=1;MLEAF=0.500;MQ=58.16;QD=26.62;SOR=1.022	GT:AD:DP:GQ:PL	1/1:1,26:27:73:951,73,0
NOT_SCAFFOLDED_NGS_utg25412|quiver|pilon	15587	.	T	C	107.77	PASS	AC=1;AF=0.500;AN=2;BaseQRankSum=-0.156;ClippingRankSum=-2.186;DP=36;FS=0.000;MLEAC=1;MLEAF=0.500;MQ=58.95;MQRankSum=-2.889;QD=2.99;ReadPosRankSum=-0.781;SOR=0.434	GT:AD:DP:GQ:PL	0/1:25,9:34:99:136,0,1011
NOT_SCAFFOLDED_NGS_utg25412|quiver|pilon	15609	.	A	T	226.77	PASS	AC=1;AF=0.500;AN=2;BaseQRankSum=-1.395;ClippingRankSum=-0.124;DP=36;FS=1.451;MLEAC=1;MLEAF=0.500;MQ=58.44;MQRankSum=-3.267;QD=6.30;ReadPosRankSum=0.759;SOR=0.984	GT:AD:DP:GQ:PL	0/1:26,10:36:99:255,0,1271
NOT_SCAFFOLDED_NGS_utg25412|quiver|pilon	15643	.	C	T	53.77	LowQD	AC=1;AF=0.500;AN=2;BaseQRankSum=-0.755;ClippingRankSum=-1.364;DP=56;FS=4.974;MLEAC=1;MLEAF=0.500;MQ=45.44;MQRankSum=-1.974;QD=0.96;ReadPosRankSum=-0.596;SOR=2.035	GT:AD:DP:GQ:PL	0/1:50,6:56:82:82,0,2030
NOT_SCAFFOLDED_NGS_utg25412|quiver|pilon	15667	.	C	T	679.77	PASS	AC=1;AF=0.500;AN=2;BaseQRankSum=-0.554;ClippingRankSum=1.448;DP=57;FS=3.252;MLEAC=1;MLEAF=0.500;MQ=43.77;MQRankSum=1.199;QD=11.93;ReadPosRankSum=-0.223;SOR=0.249	GT:AD:DP:GQ:PL	0/1:36,21:57:99:708,0,1406
NOT_SCAFFOLDED_NGS_utg25412|quiver|pilon	15682	.	A	C	450.77	PASS	AC=1;AF=0.500;AN=2;BaseQRankSum=-0.844;ClippingRankSum=0.258;DP=57;FS=7.691;MLEAC=1;MLEAF=0.500;MQ=44.36;MQRankSum=-0.879;QD=7.91;ReadPosRankSum=-0.559;SOR=2.479	GT:AD:DP:GQ:PL	0/1:41,16:57:99:479,0,1679
NOT_SCAFFOLDED_NGS_utg25412|quiver|pilon	15745	.	G	GC	773.73	PASS	AC=1;AF=0.500;AN=2;BaseQRankSum=0.797;ClippingRankSum=1.923;DP=93;FS=0.849;MLEAC=1;MLEAF=0.500;MQ=55.77;MQRankSum=2.003;QD=8.32;ReadPosRankSum=-0.092;SOR=0.551	GT:AD:DP:GQ:PL	0/1:55,32:87:99:811,0,1840
NOT_SCAFFOLDED_NGS_utg25412|quiver|pilon	15748	.	C	CG	1357.73	PASS	AC=1;AF=0.500;AN=2;BaseQRankSum=-1.164;ClippingRankSum=-0.179;DP=93;FS=0.000;MLEAC=1;MLEAF=0.500;MQ=55.91;MQRankSum=-0.420;QD=14.60;ReadPosRankSum=-0.952;SOR=0.734	GT:AD:DP:GQ:PL	0/1:32,50:82:99:1395,0,1020
NOT_SCAFFOLDED_NGS_utg25412|quiver|pilon	15828	.	C	T	1210.77	PASS	AC=1;AF=0.500;AN=2;BaseQRankSum=-1.526;ClippingRankSum=-0.829;DP=133;FS=6.858;MLEAC=1;MLEAF=0.500;MQ=55.52;MQRankSum=-6.280;QD=9.10;ReadPosRankSum=2.103;SOR=1.407	GT:AD:DP:GQ:PL	0/1:88,42:130:99:1239,0,3244
NOT_SCAFFOLDED_NGS_utg25412|quiver|pilon	15845	.	T	C	479.77	PASS	AC=1;AF=0.500;AN=2;BaseQRankSum=2.617;ClippingRankSum=0.142;DP=142;FS=9.264;MLEAC=1;MLEAF=0.500;MQ=56.29;MQRankSum=-0.043;QD=3.38;ReadPosRankSum=2.610;SOR=2.149	GT:AD:DP:GQ:PL	0/1:123,16:139:99:508,0,5728
NOT_SCAFFOLDED_NGS_utg25412|quiver|pilon	15846	.	T	A	470.77	PASS	AC=1;AF=0.500;AN=2;BaseQRankSum=1.792;ClippingRankSum=-1.053;DP=142;FS=9.264;MLEAC=1;MLEAF=0.500;MQ=56.29;MQRankSum=0.082;QD=3.32;ReadPosRankSum=2.689;SOR=2.149	GT:AD:DP:GQ:PL	0/1:123,16:139:99:499,0,5854
NOT_SCAFFOLDED_NGS_utg25412|quiver|pilon	15857	.	C	G	589.77	PASS	AC=1;AF=0.500;AN=2;BaseQRankSum=0.756;ClippingRankSum=0.806;DP=176;FS=4.275;MLEAC=1;MLEAF=0.500;MQ=57.19;MQRankSum=3.761;QD=3.35;ReadPosRankSum=-0.740;SOR=0.344	GT:AD:DP:GQ:PL	0/1:145,28:173:99:618,0,5517
NOT_SCAFFOLDED_NGS_utg25412|quiver|pilon	15863	.	G	C	395.77	PASS	AC=1;AF=0.500;AN=2;BaseQRankSum=2.603;ClippingRankSum=-0.763;DP=180;FS=8.197;MLEAC=1;MLEAF=0.500;MQ=57.76;MQRankSum=-2.239;QD=2.20;ReadPosRankSum=1.936;SOR=1.603	GT:AD:DP:GQ:PL	0/1:155,22:177:99:424,0,6904
NOT_SCAFFOLDED_NGS_utg25412|quiver|pilon	15873	.	A	G	380.77	PASS	AC=1;AF=0.500;AN=2;BaseQRankSum=0.734;ClippingRankSum=0.662;DP=196;FS=2.939;MLEAC=1;MLEAF=0.500;MQ=57.50;MQRankSum=2.883;QD=1.94;ReadPosRankSum=0.890;SOR=0.429	GT:AD:DP:GQ:PL	0/1:166,26:192:99:409,0,6243
NOT_SCAFFOLDED_NGS_utg25412|quiver|pilon	15880	.	G	A	447.77	PASS	AC=1;AF=0.500;AN=2;BaseQRankSum=-0.128;ClippingRankSum=-0.426;DP=204;FS=8.250;MLEAC=1;MLEAF=0.500;MQ=57.62;MQRankSum=-3.196;QD=2.19;ReadPosRankSum=0.753;SOR=1.623	GT:AD:DP:GQ:PL	0/1:179,21:200:99:476,0,7643
NOT_SCAFFOLDED_NGS_utg25412|quiver|pilon	15908	.	C	T	171.77	LowQD	AC=1;AF=0.500;AN=2;BaseQRankSum=-0.389;ClippingRankSum=0.169;DP=236;FS=0.888;MLEAC=1;MLEAF=0.500;MQ=55.40;MQRankSum=-5.428;QD=0.73;ReadPosRankSum=-0.019;SOR=0.868	GT:AD:DP:GQ:PL	0/1:212,20:232:99:200,0,8590
NOT_SCAFFOLDED_NGS_utg25412|quiver|pilon	15929	.	C	CA	2188.73	PASS	AC=1;AF=0.500;AN=2;BaseQRankSum=-1.357;ClippingRankSum=1.012;DP=236;FS=5.757;MLEAC=1;MLEAF=0.500;MQ=54.40;MQRankSum=4.033;QD=9.27;ReadPosRankSum=1.366;SOR=0.920	GT:AD:DP:GQ:PL	0/1:152,78:230:99:2226,0,5177
NOT_SCAFFOLDED_NGS_utg25412|quiver|pilon	15972	.	C	G	590.77	PASS	AC=1;AF=0.500;AN=2;BaseQRankSum=2.117;ClippingRankSum=-0.538;DP=219;FS=0.789;MLEAC=1;MLEAF=0.500;MQ=46.79;MQRankSum=-2.691;QD=2.70;ReadPosRankSum=1.574;SOR=0.790	GT:AD:DP:GQ:PL	0/1:190,28:218:99:619,0,7787
NOT_SCAFFOLDED_NGS_utg25412|quiver|pilon	15994	.	G	T	750.77	PASS	AC=1;AF=0.500;AN=2;BaseQRankSum=0.559;ClippingRankSum=-0.589;DP=187;FS=2.799;MLEAC=1;MLEAF=0.500;MQ=45.37;MQRankSum=0.920;QD=4.01;ReadPosRankSum=-0.931;SOR=0.444	GT:AD:DP:GQ:PL	0/1:157,29:186:99:779,0,6652
NOT_SCAFFOLDED_NGS_utg25412|quiver|pilon	16022	.	A	G	241.77	LowQD	AC=1;AF=0.500;AN=2;BaseQRankSum=1.538;ClippingRankSum=0.663;DP=171;FS=0.000;MLEAC=1;MLEAF=0.500;MQ=45.77;MQRankSum=0.084;QD=1.41;ReadPosRankSum=1.271;SOR=0.693	GT:AD:DP:GQ:PL	0/1:151,19:170:99:270,0,5736
NOT_SCAFFOLDED_NGS_utg25412|quiver|pilon	16031	.	G	GTTGA	410.73	PASS	AC=1;AF=0.500;AN=2;BaseQRankSum=-0.484;ClippingRankSum=-1.540;DP=163;FS=2.039;MLEAC=1;MLEAF=0.500;MQ=46.34;MQRankSum=1.700;QD=2.52;ReadPosRankSum=0.091;SOR=0.468	GT:AD:DP:GQ:PL	0/1:130,20:150:99:448,0,5398
NOT_SCAFFOLDED_NGS_utg25412|quiver|pilon	16058	.	G	A	272.77	PASS	AC=1;AF=0.500;AN=2;BaseQRankSum=0.226;ClippingRankSum=0.507;DP=122;FS=1.058;MLEAC=1;MLEAF=0.500;MQ=51.41;MQRankSum=-4.483;QD=2.24;ReadPosRankSum=-0.538;SOR=0.712	GT:AD:DP:GQ:PL	0/1:107,15:122:99:301,0,4441
NOT_SCAFFOLDED_NGS_utg25412|quiver|pilon	16066	.	G	T	230.77	PASS	AC=1;AF=0.500;AN=2;BaseQRankSum=2.089;ClippingRankSum=0.282;DP=112;FS=1.143;MLEAC=1;MLEAF=0.500;MQ=52.43;MQRankSum=-4.069;QD=2.06;ReadPosRankSum=0.082;SOR=0.696	GT:AD:DP:GQ:PL	0/1:99,13:112:99:259,0,4202
NOT_SCAFFOLDED_NGS_utg25412|quiver|pilon	16144	.	C	T	43.77	LowQD;LowQual	AC=1;AF=0.500;AN=2;BaseQRankSum=0.800;ClippingRankSum=-0.492;DP=71;FS=6.056;MLEAC=1;MLEAF=0.500;MQ=43.40;MQRankSum=-0.183;QD=0.62;ReadPosRankSum=1.418;SOR=1.546	GT:AD:DP:GQ:PL	0/1:64,7:71:72:72,0,2335
NOT_SCAFFOLDED_NGS_utg25412|quiver|pilon	16286	.	G	T	512.77	PASS	AC=1;AF=0.500;AN=2;BaseQRankSum=1.458;ClippingRankSum=0.285;DP=77;FS=5.705;MLEAC=1;MLEAF=0.500;MQ=50.64;MQRankSum=-1.365;QD=6.66;ReadPosRankSum=0.842;SOR=1.511	GT:AD:DP:GQ:PL	0/1:57,20:77:99:541,0,2100
NOT_SCAFFOLDED_NGS_utg25412|quiver|pilon	16312	.	C	T	33.77	LowQD;LowQual	AC=1;AF=0.500;AN=2;BaseQRankSum=-0.554;ClippingRankSum=0.037;DP=60;FS=14.170;MLEAC=1;MLEAF=0.500;MQ=50.44;MQRankSum=0.653;QD=0.56;ReadPosRankSum=1.811;SOR=0.020	GT:AD:DP:GQ:PL	0/1:54,6:60:62:62,0,2081
NOT_SCAFFOLDED_NGS_utg25412|quiver|pilon	16337	.	C	T	266.77	PASS	AC=1;AF=0.500;AN=2;BaseQRankSum=2.588;ClippingRankSum=0.858;DP=75;FS=26.129;MLEAC=1;MLEAF=0.500;MQ=50.63;MQRankSum=-4.363;QD=3.56;ReadPosRankSum=1.664;SOR=4.762	GT:AD:DP:GQ:PL	0/1:62,12:74:99:295,0,2182
NOT_SCAFFOLDED_NGS_utg25412|quiver|pilon	16358	.	C	G	684.77	PASS	AC=1;AF=0.500;AN=2;BaseQRankSum=1.842;ClippingRankSum=0.417;DP=91;FS=2.017;MLEAC=1;MLEAF=0.500;MQ=52.27;MQRankSum=-1.101;QD=7.52;ReadPosRankSum=1.542;SOR=0.454	GT:AD:DP:GQ:PL	0/1:66,23:89:99:713,0,2234
NOT_SCAFFOLDED_NGS_utg25412|quiver|pilon	16604	.	CTTCAA	C	1136.73	PASS	AC=1;AF=0.500;AN=2;BaseQRankSum=1.290;ClippingRankSum=0.754;DP=143;FS=0.000;MLEAC=1;MLEAF=0.500;MQ=55.42;MQRankSum=-2.373;QD=7.95;ReadPosRankSum=1.212;SOR=0.743	GT:AD:DP:GQ:PL	0/1:98,35:133:99:1174,0,5424
NOT_SCAFFOLDED_NGS_utg25412|quiver|pilon	16758	.	G	GT	797.73	PASS	AC=1;AF=0.500;AN=2;BaseQRankSum=1.081;ClippingRankSum=-1.389;DP=102;FS=3.041;MLEAC=1;MLEAF=0.500;MQ=57.19;MQRankSum=2.177;QD=7.82;ReadPosRankSum=0.476;SOR=0.498	GT:AD:DP:GQ:PL	0/1:48,43:91:99:835,0,1241
NOT_SCAFFOLDED_NGS_utg25412|quiver|pilon	16894	.	G	T	327.77	PASS	AC=1;AF=0.500;AN=2;BaseQRankSum=-0.303;ClippingRankSum=0.303;DP=40;FS=1.406;MLEAC=1;MLEAF=0.500;MQ=39.02;MQRankSum=0.969;QD=8.19;ReadPosRankSum=-0.515;SOR=1.179	GT:AD:DP:GQ:PL	0/1:29,11:40:99:356,0,1107
NOT_SCAFFOLDED_NGS_utg25412|quiver|pilon	16909	.	T	TG	541.73	PASS	AC=1;AF=0.500;AN=2;BaseQRankSum=1.222;ClippingRankSum=0.352;DP=47;FS=2.835;MLEAC=1;MLEAF=0.500;MQ=38.98;MQRankSum=0.634;QD=11.53;ReadPosRankSum=0.376;SOR=0.312	GT:AD:DP:GQ:PL	0/1:23,21:44:99:579,0,703
NOT_SCAFFOLDED_NGS_utg25412|quiver|pilon	16927	.	T	A	203.77	PASS	AC=1;AF=0.500;AN=2;BaseQRankSum=0.888;ClippingRankSum=1.220;DP=53;FS=0.000;MLEAC=1;MLEAF=0.500;MQ=39.07;MQRankSum=0.888;QD=3.84;ReadPosRankSum=3.470;SOR=0.532	GT:AD:DP:GQ:PL	0/1:44,9:53:99:232,0,1689
NOT_SCAFFOLDED_NGS_utg25412|quiver|pilon	16956	.	G	A	505.77	PASS	AC=1;AF=0.500;AN=2;BaseQRankSum=0.394;ClippingRankSum=-1.017;DP=60;FS=0.000;MLEAC=1;MLEAF=0.500;MQ=38.86;MQRankSum=2.641;QD=8.43;ReadPosRankSum=-0.640;SOR=0.676	GT:AD:DP:GQ:PL	0/1:43,17:60:99:534,0,1508
NOT_SCAFFOLDED_NGS_utg25412|quiver|pilon	16993	.	CTTAG	C	312.73	PASS	AC=1;AF=0.500;AN=2;BaseQRankSum=1.502;ClippingRankSum=0.027;DP=83;FS=2.615;MLEAC=1;MLEAF=0.500;MQ=46.00;MQRankSum=0.054;QD=3.77;ReadPosRankSum=1.054;SOR=0.380	GT:AD:DP:GQ:PL	0/1:65,13:78:99:350,0,2690
NOT_SCAFFOLDED_NGS_utg25412|quiver|pilon	17136	.	T	C	213.77	PASS	AC=1;AF=0.500;AN=2;BaseQRankSum=1.588;ClippingRankSum=0.330;DP=62;FS=5.936;MLEAC=1;MLEAF=0.500;MQ=55.83;MQRankSum=-4.083;QD=3.45;ReadPosRankSum=0.206;SOR=2.034	GT:AD:DP:GQ:PL	0/1:45,11:56:99:242,0,1396
NOT_SCAFFOLDED_NGS_utg25412|quiver|pilon	17233	.	T	C	1448.77	PASS	AC=1;AF=0.500;AN=2;BaseQRankSum=0.036;ClippingRankSum=0.064;DP=65;FS=8.905;MLEAC=1;MLEAF=0.500;MQ=56.29;MQRankSum=0.107;QD=22.29;ReadPosRankSum=-0.678;SOR=2.303	GT:AD:DP:GQ:PL	0/1:23,40:63:99:1477,0,759
NOT_SCAFFOLDED_NGS_utg25412|quiver|pilon	17306	.	T	C	1754.77	PASS	AC=1;AF=0.500;AN=2;BaseQRankSum=-0.319;ClippingRankSum=0.617;DP=135;FS=0.000;MLEAC=1;MLEAF=0.500;MQ=52.81;MQRankSum=1.524;QD=13.00;ReadPosRankSum=3.340;SOR=0.674	GT:AD:DP:GQ:PL	0/1:74,58:132:99:1783,0,2310
NOT_SCAFFOLDED_NGS_utg25412|quiver|pilon	17409	.	T	A	1934.77	PASS	AC=1;AF=0.500;AN=2;BaseQRankSum=-1.194;ClippingRankSum=-1.837;DP=162;FS=2.026;MLEAC=1;MLEAF=0.500;MQ=54.45;MQRankSum=-1.917;QD=11.94;ReadPosRankSum=1.345;SOR=0.908	GT:AD:DP:GQ:PL	0/1:97,63:160:99:1963,0,3246
NOT_SCAFFOLDED_NGS_utg25412|quiver|pilon	17489	.	C	G	1857.77	PASS	AC=1;AF=0.500;AN=2;BaseQRankSum=-0.736;ClippingRankSum=2.618;DP=182;FS=2.707;MLEAC=1;MLEAF=0.500;MQ=51.49;MQRankSum=-3.982;QD=10.21;ReadPosRankSum=0.210;SOR=0.790	GT:AD:DP:GQ:PL	0/1:110,67:177:99:1886,0,3765
NOT_SCAFFOLDED_NGS_utg25412|quiver|pilon	17566	.	T	G	1188.77	PASS	AC=1;AF=0.500;AN=2;BaseQRankSum=0.608;ClippingRankSum=-0.184;DP=100;FS=2.997;MLEAC=1;MLEAF=0.500;MQ=40.81;MQRankSum=-2.106;QD=11.89;ReadPosRankSum=1.880;SOR=0.411	GT:AD:DP:GQ:PL	0/1:61,39:100:99:1217,0,2052
NOT_SCAFFOLDED_NGS_utg25412|quiver|pilon	17626	.	G	A	1457.77	PASS	AC=1;AF=0.500;AN=2;BaseQRankSum=-2.254;ClippingRankSum=-0.227;DP=92;FS=12.270;MLEAC=1;MLEAF=0.500;MQ=38.76;MQRankSum=-0.884;QD=15.85;ReadPosRankSum=2.551;SOR=1.567	GT:AD:DP:GQ:PL	0/1:49,43:92:99:1486,0,1803
NOT_SCAFFOLDED_NGS_utg25412|quiver|pilon	17688	.	C	T	376.77	PASS	AC=1;AF=0.500;AN=2;BaseQRankSum=1.242;ClippingRankSum=0.308;DP=117;FS=0.952;MLEAC=1;MLEAF=0.500;MQ=47.81;MQRankSum=-1.010;QD=3.22;ReadPosRankSum=0.474;SOR=0.879	GT:AD:DP:GQ:PL	0/1:97,20:117:99:405,0,3266
NOT_SCAFFOLDED_NGS_utg25412|quiver|pilon	17728	.	T	C	1856.77	PASS	AC=1;AF=0.500;AN=2;BaseQRankSum=-1.200;ClippingRankSum=-0.400;DP=115;FS=5.776;MLEAC=1;MLEAF=0.500;MQ=53.19;MQRankSum=7.663;QD=16.15;ReadPosRankSum=0.159;SOR=0.901	GT:AD:DP:GQ:PL	0/1:59,56:115:99:1885,0,2082
NOT_SCAFFOLDED_NGS_utg25412|quiver|pilon	17735	.	T	C	742.77	SnpCluster	AC=1;AF=0.500;AN=2;BaseQRankSum=1.924;ClippingRankSum=0.548;DP=114;FS=0.000;MLEAC=1;MLEAF=0.500;MQ=54.32;MQRankSum=-4.403;QD=6.52;ReadPosRankSum=2.013;SOR=0.718	GT:AD:DP:GQ:PL	0/1:89,25:114:99:771,0,3633
NOT_SCAFFOLDED_NGS_utg25412|quiver|pilon	17740	.	G	C	1867.77	SnpCluster	AC=1;AF=0.500;AN=2;BaseQRankSum=2.727;ClippingRankSum=1.185;DP=114;FS=7.228;MLEAC=1;MLEAF=0.500;MQ=54.81;MQRankSum=-7.866;QD=16.38;ReadPosRankSum=3.509;SOR=0.316	GT:AD:DP:GQ:PL	0/1:64,50:114:99:1896,0,2476
NOT_SCAFFOLDED_NGS_utg25412|quiver|pilon	17745	.	G	A	732.77	SnpCluster	AC=1;AF=0.500;AN=2;BaseQRankSum=0.778;ClippingRankSum=-0.407;DP=121;FS=7.652;MLEAC=1;MLEAF=0.500;MQ=55.07;MQRankSum=-4.664;QD=6.06;ReadPosRankSum=1.220;SOR=0.675	GT:AD:DP:GQ:PL	0/1:96,25:121:99:761,0,3896
NOT_SCAFFOLDED_NGS_utg25412|quiver|pilon	17834	.	A	G	318.77	PASS	AC=1;AF=0.500;AN=2;BaseQRankSum=1.801;ClippingRankSum=0.760;DP=111;FS=5.524;MLEAC=1;MLEAF=0.500;MQ=55.13;MQRankSum=-3.127;QD=2.87;ReadPosRankSum=0.735;SOR=1.150	GT:AD:DP:GQ:PL	0/1:95,16:111:99:347,0,3458
NOT_SCAFFOLDED_NGS_utg25412|quiver|pilon	17893	.	G	GC	976.73	SnpCluster	AC=1;AF=0.500;AN=2;BaseQRankSum=-0.232;ClippingRankSum=-1.136;DP=116;FS=3.844;MLEAC=1;MLEAF=0.500;MQ=58.56;MQRankSum=1.416;QD=8.42;ReadPosRankSum=1.218;SOR=0.395	GT:AD:DP:GQ:PL	0/1:68,40:108:99:1014,0,2480
NOT_SCAFFOLDED_NGS_utg25412|quiver|pilon	17894	.	C	CT	484.73	SnpCluster	AC=1;AF=0.500;AN=2;BaseQRankSum=0.257;ClippingRankSum=0.605;DP=117;FS=1.853;MLEAC=1;MLEAF=0.500;MQ=58.82;MQRankSum=-2.576;QD=4.14;ReadPosRankSum=-0.330;SOR=0.916	GT:AD:DP:GQ:PL	0/1:77,28:105:99:522,0,2574
NOT_SCAFFOLDED_NGS_utg25412|quiver|pilon	17898	.	T	TG	899.73	SnpCluster	AC=1;AF=0.500;AN=2;BaseQRankSum=2.023;ClippingRankSum=-2.216;DP=118;FS=5.390;MLEAC=1;MLEAF=0.500;MQ=58.83;MQRankSum=1.810;QD=7.62;ReadPosRankSum=1.248;SOR=1.281	GT:AD:DP:GQ:PL	0/1:78,33:111:99:937,0,2905
NOT_SCAFFOLDED_NGS_utg25412|quiver|pilon	17943	.	T	A	1136.77	PASS	AC=1;AF=0.500;AN=2;BaseQRankSum=2.763;ClippingRankSum=-0.799;DP=119;FS=2.661;MLEAC=1;MLEAF=0.500;MQ=58.52;MQRankSum=1.152;QD=9.55;ReadPosRankSum=0.439;SOR=0.586	GT:AD:DP:GQ:PL	0/1:80,33:113:99:1165,0,3216
NOT_SCAFFOLDED_NGS_utg25412|quiver|pilon	17949	.	G	A	1130.77	PASS	AC=1;AF=0.500;AN=2;BaseQRankSum=2.418;ClippingRankSum=0.269;DP=120;FS=2.721;MLEAC=1;MLEAF=0.500;MQ=58.28;MQRankSum=-0.387;QD=9.42;ReadPosRankSum=1.062;SOR=0.535	GT:AD:DP:GQ:PL	0/1:81,33:114:99:1159,0,3278
NOT_SCAFFOLDED_NGS_utg25412|quiver|pilon	18004	.	T	A	1039.77	PASS	AC=1;AF=0.500;AN=2;BaseQRankSum=1.022;ClippingRankSum=-0.674;DP=114;FS=8.407;MLEAC=1;MLEAF=0.500;MQ=54.61;MQRankSum=1.041;QD=9.12;ReadPosRankSum=-0.092;SOR=0.255	GT:AD:DP:GQ:PL	0/1:78,34:112:99:1068,0,2568
NOT_SCAFFOLDED_NGS_utg25412|quiver|pilon	18014	.	T	G	228.77	PASS	AC=1;AF=0.500;AN=2;BaseQRankSum=1.525;ClippingRankSum=-0.552;DP=104;FS=4.274;MLEAC=1;MLEAF=0.500;MQ=54.06;MQRankSum=-1.034;QD=2.20;ReadPosRankSum=0.502;SOR=0.551	GT:AD:DP:GQ:PL	0/1:89,13:102:99:257,0,3949
NOT_SCAFFOLDED_NGS_utg25412|quiver|pilon	18016	.	C	A	240.77	PASS	AC=1;AF=0.500;AN=2;BaseQRankSum=2.160;ClippingRankSum=-0.293;DP=105;FS=2.596;MLEAC=1;MLEAF=0.500;MQ=54.12;MQRankSum=-1.048;QD=2.29;ReadPosRankSum=0.770;SOR=0.589	GT:AD:DP:GQ:PL	0/1:90,13:103:99:269,0,3806
NOT_SCAFFOLDED_NGS_utg25412|quiver|pilon	18035	.	T	A	301.77	PASS	AC=1;AF=0.500;AN=2;BaseQRankSum=1.136;ClippingRankSum=-1.061;DP=103;FS=39.397;MLEAC=1;MLEAF=0.500;MQ=53.96;MQRankSum=-5.717;QD=2.93;ReadPosRankSum=0.528;SOR=5.549	GT:AD:DP:GQ:PL	0/1:88,15:103:99:330,0,3163
NOT_SCAFFOLDED_NGS_utg25412|quiver|pilon	18098	.	CT	C	1855.73	PASS	AC=2;AF=1.00;AN=2;DP=59;FS=0.000;MLEAC=2;MLEAF=1.00;MQ=48.09;QD=31.45;SOR=0.808	GT:AD:DP:GQ:PL	1/1:0,53:53:99:1893,160,0
NOT_SCAFFOLDED_NGS_utg25412|quiver|pilon	18176	.	G	T	947.77	PASS	AC=1;AF=0.500;AN=2;BaseQRankSum=-0.185;ClippingRankSum=-0.320;DP=73;FS=12.598;MLEAC=1;MLEAF=0.500;MQ=45.23;MQRankSum=1.755;QD=12.98;ReadPosRankSum=-0.454;SOR=0.643	GT:AD:DP:GQ:PL	0/1:43,30:73:99:976,0,1445
NOT_SCAFFOLDED_NGS_utg25412|quiver|pilon	18237	.	A	C	392.77	PASS	AC=1;AF=0.500;AN=2;BaseQRankSum=2.402;ClippingRankSum=-1.229;DP=98;FS=15.023;MLEAC=1;MLEAF=0.500;MQ=52.44;MQRankSum=-5.019;QD=4.01;ReadPosRankSum=-0.394;SOR=2.489	GT:AD:DP:GQ:PL	0/1:81,17:98:99:421,0,2694
NOT_SCAFFOLDED_NGS_utg25412|quiver|pilon	18299	.	AC	A	1120.73	PASS	AC=1;AF=0.500;AN=2;BaseQRankSum=2.782;ClippingRankSum=0.164;DP=101;FS=6.766;MLEAC=1;MLEAF=0.500;MQ=52.28;MQRankSum=1.247;QD=11.10;ReadPosRankSum=-0.056;SOR=0.708	GT:AD:DP:GQ:PL	0/1:63,36:99:99:1158,0,2320
NOT_SCAFFOLDED_NGS_utg25412|quiver|pilon	18303	.	C	G	623.77	PASS	AC=1;AF=0.500;AN=2;BaseQRankSum=-2.075;ClippingRankSum=0.004;DP=101;FS=4.258;MLEAC=1;MLEAF=0.500;MQ=52.55;MQRankSum=-4.131;QD=6.18;ReadPosRankSum=2.659;SOR=1.189	GT:AD:DP:GQ:PL	0/1:73,28:101:99:652,0,2675
NOT_SCAFFOLDED_NGS_utg25412|quiver|pilon	18334	.	G	C	173.77	PASS	AC=1;AF=0.500;AN=2;BaseQRankSum=0.391;ClippingRankSum=-0.255;DP=91;FS=1.191;MLEAC=1;MLEAF=0.500;MQ=48.30;MQRankSum=0.595;QD=1.91;ReadPosRankSum=1.102;SOR=0.956	GT:AD:DP:GQ:PL	0/1:78,13:91:99:202,0,2629
NOT_SCAFFOLDED_NGS_utg25412|quiver|pilon	18380	.	T	A	156.77	PASS	AC=1;AF=0.500;AN=2;BaseQRankSum=1.586;ClippingRankSum=0.921;DP=65;FS=0.000;MLEAC=1;MLEAF=0.500;MQ=46.14;MQRankSum=-0.978;QD=2.41;ReadPosRankSum=1.187;SOR=0.668	GT:AD:DP:GQ:PL	0/1:56,9:65:99:185,0,1890
NOT_SCAFFOLDED_NGS_utg25412|quiver|pilon	18403	.	C	A	452.77	PASS	AC=1;AF=0.500;AN=2;BaseQRankSum=4.537;ClippingRankSum=-0.346;DP=57;FS=1.172;MLEAC=1;MLEAF=0.500;MQ=45.79;MQRankSum=-2.477;QD=7.94;ReadPosRankSum=1.874;SOR=0.437	GT:AD:DP:GQ:PL	0/1:41,16:57:99:481,0,1307
NOT_SCAFFOLDED_NGS_utg25412|quiver|pilon	18440	.	T	C	640.77	PASS	AC=1;AF=0.500;AN=2;BaseQRankSum=2.450;ClippingRankSum=-1.658;DP=52;FS=5.792;MLEAC=1;MLEAF=0.500;MQ=52.09;MQRankSum=-2.966;QD=12.32;ReadPosRankSum=-1.621;SOR=0.702	GT:AD:DP:GQ:PL	0/1:29,23:52:99:669,0,804
NOT_SCAFFOLDED_NGS_utg25412|quiver|pilon	18490	.	C	A	617.77	PASS	AC=1;AF=0.500;AN=2;BaseQRankSum=0.165;ClippingRankSum=1.387;DP=60;FS=12.771;MLEAC=1;MLEAF=0.500;MQ=50.81;MQRankSum=0.509;QD=10.30;ReadPosRankSum=1.262;SOR=0.112	GT:AD:DP:GQ:PL	0/1:37,22:59:99:646,0,1317
NOT_SCAFFOLDED_NGS_utg25412|quiver|pilon	18500	.	C	T	135.77	SnpCluster	AC=1;AF=0.500;AN=2;BaseQRankSum=-0.207;ClippingRankSum=-0.145;DP=61;FS=10.177;MLEAC=1;MLEAF=0.500;MQ=52.48;MQRankSum=-3.354;QD=2.23;ReadPosRankSum=1.428;SOR=3.148	GT:AD:DP:GQ:PL	0/1:51,9:60:99:164,0,2231
NOT_SCAFFOLDED_NGS_utg25412|quiver|pilon	18506	.	T	C	690.77	SnpCluster	AC=1;AF=0.500;AN=2;BaseQRankSum=0.352;ClippingRankSum=0.744;DP=59;FS=7.292;MLEAC=1;MLEAF=0.500;MQ=53.06;MQRankSum=-5.407;QD=11.71;ReadPosRankSum=4.114;SOR=1.913	GT:AD:DP:GQ:PL	0/1:38,20:58:99:719,0,1601
NOT_SCAFFOLDED_NGS_utg25412|quiver|pilon	18507	.	T	C	690.77	SnpCluster	AC=1;AF=0.500;AN=2;BaseQRankSum=0.682;ClippingRankSum=1.403;DP=61;FS=5.165;MLEAC=1;MLEAF=0.500;MQ=53.30;MQRankSum=-5.042;QD=11.32;ReadPosRankSum=4.336;SOR=1.800	GT:AD:DP:GQ:PL	0/1:40,20:60:99:719,0,1601
NOT_SCAFFOLDED_NGS_utg25412|quiver|pilon	18545	.	C	A	708.77	PASS	AC=1;AF=0.500;AN=2;BaseQRankSum=3.065;ClippingRankSum=0.360;DP=110;FS=7.008;MLEAC=1;MLEAF=0.500;MQ=53.40;MQRankSum=-5.178;QD=6.44;ReadPosRankSum=-2.413;SOR=1.609	GT:AD:DP:GQ:PL	0/1:75,28:103:99:737,0,2405
NOT_SCAFFOLDED_NGS_utg25412|quiver|pilon	18587	.	AT	A	578.73	PASS	AC=1;AF=0.500;AN=2;BaseQRankSum=0.539;ClippingRankSum=0.140;DP=183;FS=2.717;MLEAC=1;MLEAF=0.500;MQ=55.09;MQRankSum=4.529;QD=3.16;ReadPosRankSum=0.752;SOR=0.449	GT:AD:DP:GQ:PL	0/1:128,30:158:99:616,0,4278
NOT_SCAFFOLDED_NGS_utg25412|quiver|pilon	18738	.	G	A	1888.77	PASS	AC=1;AF=0.500;AN=2;BaseQRankSum=-0.291;ClippingRankSum=0.912;DP=167;FS=2.819;MLEAC=1;MLEAF=0.500;MQ=51.06;MQRankSum=2.094;QD=11.31;ReadPosRankSum=0.772;SOR=0.933	GT:AD:DP:GQ:PL	0/1:100,63:163:99:1917,0,3480
NOT_SCAFFOLDED_NGS_utg25412|quiver|pilon	18833	.	T	G	44.77	LowQD;LowQual	AC=1;AF=0.500;AN=2;BaseQRankSum=0.526;ClippingRankSum=-1.143;DP=239;FS=0.928;MLEAC=1;MLEAF=0.500;MQ=55.84;MQRankSum=-5.352;QD=0.19;ReadPosRankSum=1.264;SOR=0.552	GT:AD:DP:GQ:PL	0/1:221,18:239:73:73,0,9375
NOT_SCAFFOLDED_NGS_utg25412|quiver|pilon	18835	.	A	G	44.77	LowQD;LowQual	AC=1;AF=0.500;AN=2;BaseQRankSum=0.950;ClippingRankSum=-0.877;DP=242;FS=0.921;MLEAC=1;MLEAF=0.500;MQ=56.11;MQRankSum=-5.468;QD=0.18;ReadPosRankSum=1.440;SOR=0.564	GT:AD:DP:GQ:PL	0/1:224,18:242:73:73,0,9375
NOT_SCAFFOLDED_NGS_utg25412|quiver|pilon	18858	.	C	G	2431.77	PASS	AC=1;AF=0.500;AN=2;BaseQRankSum=-0.076;ClippingRankSum=0.974;DP=228;FS=5.592;MLEAC=1;MLEAF=0.500;MQ=58.05;MQRankSum=-2.098;QD=10.67;ReadPosRankSum=-0.621;SOR=0.760	GT:AD:DP:GQ:PL	0/1:142,85:227:99:2460,0,4692
NOT_SCAFFOLDED_NGS_utg25412|quiver|pilon	18872	.	C	A	253.77	LowQD	AC=1;AF=0.500;AN=2;BaseQRankSum=-0.354;ClippingRankSum=-1.102;DP=230;FS=1.850;MLEAC=1;MLEAF=0.500;MQ=57.81;MQRankSum=-1.092;QD=1.10;ReadPosRankSum=0.979;SOR=0.467	GT:AD:DP:GQ:PL	0/1:207,22:229:99:282,0,8559
NOT_SCAFFOLDED_NGS_utg25412|quiver|pilon	18873	.	A	T	253.77	LowQD	AC=1;AF=0.500;AN=2;BaseQRankSum=0.894;ClippingRankSum=1.360;DP=232;FS=1.848;MLEAC=1;MLEAF=0.500;MQ=57.83;MQRankSum=0.974;QD=1.09;ReadPosRankSum=1.054;SOR=0.469	GT:AD:DP:GQ:PL	0/1:209,22:231:99:282,0,8559
NOT_SCAFFOLDED_NGS_utg25412|quiver|pilon	19038	.	C	G	755.77	PASS	AC=1;AF=0.500;AN=2;BaseQRankSum=2.046;ClippingRankSum=-0.451;DP=67;FS=7.270;MLEAC=1;MLEAF=0.500;MQ=43.90;MQRankSum=-2.923;QD=11.28;ReadPosRankSum=2.426;SOR=1.967	GT:AD:DP:GQ:PL	0/1:43,24:67:99:784,0,1413
NOT_SCAFFOLDED_NGS_utg25412|quiver|pilon	19088	.	C	CA,CT	963.73	PASS	AC=1,1;AF=0.500,0.500;AN=2;DP=34;FS=0.000;MLEAC=1,1;MLEAF=0.500,0.500;MQ=38.68;QD=28.35;SOR=3.407	GT:AD:DP:GQ:PL	1/2:2,13,17:32:99:1001,550,618,482,0,446
NOT_SCAFFOLDED_NGS_utg25412|quiver|pilon	19202	.	G	T	109.77	PASS	AC=1;AF=0.500;AN=2;BaseQRankSum=1.240;ClippingRankSum=0.773;DP=42;FS=8.144;MLEAC=1;MLEAF=0.500;MQ=52.24;MQRankSum=-2.750;QD=2.61;ReadPosRankSum=-0.737;SOR=2.872	GT:AD:DP:GQ:PL	0/1:36,6:42:99:138,0,1500
NOT_SCAFFOLDED_NGS_utg25412|quiver|pilon	19205	.	T	G	109.77	PASS	AC=1;AF=0.500;AN=2;BaseQRankSum=0.613;ClippingRankSum=-0.228;DP=43;FS=11.169;MLEAC=1;MLEAF=0.500;MQ=52.71;MQRankSum=-3.172;QD=2.55;ReadPosRankSum=-0.929;SOR=3.207	GT:AD:DP:GQ:PL	0/1:37,6:43:99:138,0,1500
NOT_SCAFFOLDED_NGS_utg25412|quiver|pilon	19332	.	C	A	38.77	LowQD;LowQual	AC=1;AF=0.500;AN=2;BaseQRankSum=-1.681;ClippingRankSum=0.484;DP=32;FS=5.179;MLEAC=1;MLEAF=0.500;MQ=38.17;MQRankSum=2.251;QD=1.21;ReadPosRankSum=1.111;SOR=1.981	GT:AD:DP:GQ:PL	0/1:28,4:32:67:67,0,1052
NOT_SCAFFOLDED_NGS_utg25412|quiver|pilon	19788	.	A	G	364.77	PASS	AC=1;AF=0.500;AN=2;BaseQRankSum=1.936;ClippingRankSum=-0.880;DP=21;FS=0.000;MLEAC=1;MLEAF=0.500;MQ=38.49;MQRankSum=-0.528;QD=17.37;ReadPosRankSum=-0.739;SOR=0.784	GT:AD:DP:GQ:PL	0/1:10,11:21:99:393,0,358
NOT_SCAFFOLDED_NGS_utg25412|quiver|pilon	19850	.	T	C	71.77	PASS	AC=1;AF=0.500;AN=2;BaseQRankSum=1.123;ClippingRankSum=-0.968;DP=24;FS=0.000;MLEAC=1;MLEAF=0.500;MQ=37.64;MQRankSum=1.123;QD=2.99;ReadPosRankSum=2.750;SOR=1.151	GT:AD:DP:GQ:PL	0/1:20,4:24:99:100,0,679
NOT_SCAFFOLDED_NGS_utg25412|quiver|pilon	20059	.	T	C	800.77	PASS	AC=1;AF=0.500;AN=2;BaseQRankSum=-1.689;ClippingRankSum=0.116;DP=86;FS=2.997;MLEAC=1;MLEAF=0.500;MQ=47.78;MQRankSum=-2.526;QD=9.31;ReadPosRankSum=-0.219;SOR=0.969	GT:AD:DP:GQ:PL	0/1:50,33:83:99:829,0,1635
NOT_SCAFFOLDED_NGS_utg25412|quiver|pilon	20121	.	T	C	602.77	SnpCluster	AC=1;AF=0.500;AN=2;BaseQRankSum=1.786;ClippingRankSum=1.885;DP=61;FS=13.836;MLEAC=1;MLEAF=0.500;MQ=44.14;MQRankSum=-3.120;QD=9.88;ReadPosRankSum=3.218;SOR=2.572	GT:AD:DP:GQ:PL	0/1:41,18:59:99:631,0,1568
NOT_SCAFFOLDED_NGS_utg25412|quiver|pilon	20124	.	A	ATTT	151.73	SnpCluster	AC=1;AF=0.500;AN=2;BaseQRankSum=-2.595;ClippingRankSum=-0.297;DP=53;FS=13.132;MLEAC=1;MLEAF=0.500;MQ=42.68;MQRankSum=0.942;QD=2.86;ReadPosRankSum=-2.104;SOR=1.170	GT:AD:DP:GQ:PL	0/1:40,9:49:99:189,0,1632
NOT_SCAFFOLDED_NGS_utg25412|quiver|pilon	20126	.	T	TG	602.73	SnpCluster	AC=1;AF=0.500;AN=2;BaseQRankSum=2.735;ClippingRankSum=-1.749;DP=57;FS=9.027;MLEAC=1;MLEAF=0.500;MQ=42.33;MQRankSum=-2.341;QD=10.57;ReadPosRankSum=2.197;SOR=2.168	GT:AD:DP:GQ:PL	0/1:37,18:55:99:640,0,1497
NOT_SCAFFOLDED_NGS_utg25412|quiver|pilon	20131	.	T	TTC	489.73	SnpCluster	AC=1;AF=0.500;AN=2;BaseQRankSum=3.016;ClippingRankSum=-0.393;DP=58;FS=4.815;MLEAC=1;MLEAF=0.500;MQ=41.95;MQRankSum=-2.350;QD=8.44;ReadPosRankSum=1.785;SOR=1.708	GT:AD:DP:GQ:PL	0/1:39,16:55:99:527,0,1503
NOT_SCAFFOLDED_NGS_utg25412|quiver|pilon	20146	.	C	T	97.77	PASS	AC=1;AF=0.500;AN=2;BaseQRankSum=2.205;ClippingRankSum=1.387;DP=57;FS=0.000;MLEAC=1;MLEAF=0.500;MQ=42.98;MQRankSum=-2.230;QD=1.72;ReadPosRankSum=0.124;SOR=0.880	GT:AD:DP:GQ:PL	0/1:49,7:56:99:126,0,2005
NOT_SCAFFOLDED_NGS_utg25412|quiver|pilon	20169	.	T	A	37.77	LowQD;LowQual	AC=1;AF=0.500;AN=2;BaseQRankSum=1.028;ClippingRankSum=-0.343;DP=40;FS=2.183;MLEAC=1;MLEAF=0.500;MQ=43.85;MQRankSum=-1.660;QD=0.94;ReadPosRankSum=-1.133;SOR=1.118	GT:AD:DP:GQ:PL	0/1:36,3:39:66:66,0,1765
NOT_SCAFFOLDED_NGS_utg25412|quiver|pilon	20170	.	G	T	37.77	LowQD;LowQual	AC=1;AF=0.500;AN=2;BaseQRankSum=1.766;ClippingRankSum=0.026;DP=40;FS=2.183;MLEAC=1;MLEAF=0.500;MQ=43.85;MQRankSum=-1.607;QD=0.94;ReadPosRankSum=-1.186;SOR=1.118	GT:AD:DP:GQ:PL	0/1:36,3:39:66:66,0,1765
NOT_SCAFFOLDED_NGS_utg25412|quiver|pilon	20206	.	G	GT	124.73	PASS	AC=1;AF=0.500;AN=2;BaseQRankSum=0.694;ClippingRankSum=-0.204;DP=32;FS=0.000;MLEAC=1;MLEAF=0.500;MQ=51.75;MQRankSum=0.449;QD=3.90;ReadPosRankSum=0.857;SOR=0.551	GT:AD:DP:GQ:PL	0/1:10,9:19:99:162,0,222
NOT_SCAFFOLDED_NGS_utg25412|quiver|pilon	20313	.	T	C	41.77	LowQD;LowQual	AC=1;AF=0.500;AN=2;BaseQRankSum=1.343;ClippingRankSum=-0.998;DP=66;FS=1.704;MLEAC=1;MLEAF=0.500;MQ=53.25;MQRankSum=-3.462;QD=0.63;ReadPosRankSum=1.294;SOR=1.226	GT:AD:DP:GQ:PL	0/1:54,6:60:70:70,0,2228
NOT_SCAFFOLDED_NGS_utg25412|quiver|pilon	20317	.	T	A	938.77	PASS	AC=1;AF=0.500;AN=2;BaseQRankSum=0.365;ClippingRankSum=-2.571;DP=61;FS=7.639;MLEAC=1;MLEAF=0.500;MQ=52.62;MQRankSum=2.605;QD=15.39;ReadPosRankSum=1.994;SOR=0.542	GT:AD:DP:GQ:PL	0/1:24,31:55:99:967,0,743
NOT_SCAFFOLDED_NGS_utg25412|quiver|pilon	20353	.	C	T	45.77	LowQD;LowQual	AC=1;AF=0.500;AN=2;BaseQRankSum=-2.859;ClippingRankSum=0.467;DP=72;FS=0.000;MLEAC=1;MLEAF=0.500;MQ=55.47;MQRankSum=-4.802;QD=0.64;ReadPosRankSum=-0.019;SOR=0.865	GT:AD:DP:GQ:PL	0/1:57,9:66:74:74,0,2032
NOT_SCAFFOLDED_NGS_utg25412|quiver|pilon	20378	.	T	C	231.77	PASS	AC=1;AF=0.500;AN=2;BaseQRankSum=0.813;ClippingRankSum=-0.986;DP=67;FS=7.767;MLEAC=1;MLEAF=0.500;MQ=56.05;MQRankSum=0.890;QD=3.46;ReadPosRankSum=1.885;SOR=1.515	GT:AD:DP:GQ:PL	0/1:52,10:62:99:260,0,2161
NOT_SCAFFOLDED_NGS_utg25412|quiver|pilon	20379	.	A	C	231.77	PASS	AC=1;AF=0.500;AN=2;BaseQRankSum=1.724;ClippingRankSum=-1.062;DP=66;FS=7.859;MLEAC=1;MLEAF=0.500;MQ=55.99;MQRankSum=0.010;QD=3.51;ReadPosRankSum=1.607;SOR=1.505	GT:AD:DP:GQ:PL	0/1:51,10:61:99:260,0,2161
NOT_SCAFFOLDED_NGS_utg25412|quiver|pilon	20438	.	GT	G	109.73	PASS	AC=1;AF=0.500;AN=2;BaseQRankSum=-1.041;ClippingRankSum=0.025;DP=70;FS=0.000;MLEAC=1;MLEAF=0.500;MQ=58.47;MQRankSum=-1.041;QD=1.57;ReadPosRankSum=0.601;SOR=0.536	GT:AD:DP:GQ:PL	0/1:56,11:67:99:147,0,1570
NOT_SCAFFOLDED_NGS_utg25412|quiver|pilon	20509	.	C	T	83.77	PASS	AC=1;AF=0.500;AN=2;BaseQRankSum=1.618;ClippingRankSum=-0.845;DP=52;FS=2.350;MLEAC=1;MLEAF=0.500;MQ=47.83;MQRankSum=-1.246;QD=1.61;ReadPosRankSum=1.475;SOR=1.674	GT:AD:DP:GQ:PL	0/1:46,6:52:99:112,0,1942
NOT_SCAFFOLDED_NGS_utg25412|quiver|pilon	20518	.	T	TG	52.73	LowQD	AC=1;AF=0.500;AN=2;BaseQRankSum=-0.100;ClippingRankSum=-1.335;DP=41;FS=0.000;MLEAC=1;MLEAF=0.500;MQ=42.87;MQRankSum=-2.530;QD=1.29;ReadPosRankSum=1.375;SOR=0.818	GT:AD:DP:GQ:PL	0/1:36,5:41:90:90,0,1736
NOT_SCAFFOLDED_NGS_utg25412|quiver|pilon	20611	.	G	A	443.77	PASS	AC=1;AF=0.500;AN=2;BaseQRankSum=-0.396;ClippingRankSum=1.755;DP=17;FS=6.021;MLEAC=1;MLEAF=0.500;MQ=39.22;MQRankSum=-1.189;QD=26.10;ReadPosRankSum=-0.510;SOR=1.447	GT:AD:DP:GQ:PL	0/1:4,13:17:99:472,0,120
NOT_SCAFFOLDED_NGS_utg25412|quiver|pilon	20690	.	CT	C	61.73	SnpCluster	AC=1;AF=0.500;AN=2;BaseQRankSum=0.717;ClippingRankSum=-0.171;DP=27;FS=0.000;MLEAC=1;MLEAF=0.500;MQ=38.65;MQRankSum=2.013;QD=2.29;ReadPosRankSum=0.102;SOR=0.382	GT:AD:DP:GQ:PL	0/1:23,4:27:99:99,0,948
NOT_SCAFFOLDED_NGS_utg25412|quiver|pilon	20692	.	T	A	70.77	SnpCluster	AC=1;AF=0.500;AN=2;BaseQRankSum=0.888;ClippingRankSum=-0.817;DP=26;FS=0.000;MLEAC=1;MLEAF=0.500;MQ=38.64;MQRankSum=0.888;QD=2.72;ReadPosRankSum=0.320;SOR=0.412	GT:AD:DP:GQ:PL	0/1:22,4:26:99:99,0,948
NOT_SCAFFOLDED_NGS_utg25412|quiver|pilon	20696	.	G	A	70.77	SnpCluster	AC=1;AF=0.500;AN=2;BaseQRankSum=-0.990;ClippingRankSum=-0.785;DP=27;FS=0.000;MLEAC=1;MLEAF=0.500;MQ=39.07;MQRankSum=1.331;QD=2.62;ReadPosRankSum=0.990;SOR=0.646	GT:AD:DP:GQ:PL	0/1:23,4:27:99:99,0,946
NOT_SCAFFOLDED_NGS_utg25412|quiver|pilon	20750	.	A	G	784.77	PASS	AC=1;AF=0.500;AN=2;BaseQRankSum=-2.282;ClippingRankSum=0.269;DP=63;FS=2.122;MLEAC=1;MLEAF=0.500;MQ=46.73;MQRankSum=-1.055;QD=12.46;ReadPosRankSum=1.345;SOR=1.071	GT:AD:DP:GQ:PL	0/1:34,29:63:99:813,0,1068
NOT_SCAFFOLDED_NGS_utg25412|quiver|pilon	20777	.	C	G	2112.77	PASS	AC=1;AF=0.500;AN=2;BaseQRankSum=-0.835;ClippingRankSum=-0.213;DP=73;FS=0.000;MLEAC=1;MLEAF=0.500;MQ=47.61;MQRankSum=1.785;QD=28.94;ReadPosRankSum=2.346;SOR=0.756	GT:AD:DP:GQ:PL	0/1:21,52:73:99:2141,0,713
NOT_SCAFFOLDED_NGS_utg25412|quiver|pilon	20784	.	G	A	2112.77	PASS	AC=1;AF=0.500;AN=2;BaseQRankSum=-2.470;ClippingRankSum=-0.576;DP=74;FS=0.000;MLEAC=1;MLEAF=0.500;MQ=47.48;MQRankSum=1.966;QD=28.55;ReadPosRankSum=2.830;SOR=0.793	GT:AD:DP:GQ:PL	0/1:21,53:74:99:2141,0,713
NOT_SCAFFOLDED_NGS_utg25412|quiver|pilon	20811	.	GCT	G	53.73	LowQD	AC=1;AF=0.500;AN=2;BaseQRankSum=2.081;ClippingRankSum=0.038;DP=59;FS=10.588;MLEAC=1;MLEAF=0.500;MQ=49.26;MQRankSum=-1.238;QD=0.91;ReadPosRankSum=2.132;SOR=2.257	GT:AD:DP:GQ:PL	0/1:52,6:58:91:91,0,2100
NOT_SCAFFOLDED_NGS_utg25412|quiver|pilon	20818	.	C	A	77.77	PASS	AC=1;AF=0.500;AN=2;BaseQRankSum=1.235;ClippingRankSum=0.381;DP=49;FS=11.453;MLEAC=1;MLEAF=0.500;MQ=48.71;MQRankSum=-1.662;QD=1.59;ReadPosRankSum=1.723;SOR=2.237	GT:AD:DP:GQ:PL	0/1:43,6:49:99:106,0,1975
NOT_SCAFFOLDED_NGS_utg25412|quiver|pilon	20833	.	G	A	40.77	LowQD;LowQual	AC=1;AF=0.500;AN=2;BaseQRankSum=1.115;ClippingRankSum=1.581;DP=35;FS=0.000;MLEAC=1;MLEAF=0.500;MQ=46.06;MQRankSum=0.389;QD=1.16;ReadPosRankSum=-1.737;SOR=0.836	GT:AD:DP:GQ:PL	0/1:31,4:35:69:69,0,1310
NOT_SCAFFOLDED_NGS_utg25412|quiver|pilon	20839	.	C	G	43.77	LowQD;LowQual	AC=1;AF=0.500;AN=2;BaseQRankSum=1.207;ClippingRankSum=0.428;DP=32;FS=0.000;MLEAC=1;MLEAF=0.500;MQ=45.37;MQRankSum=0.039;QD=1.37;ReadPosRankSum=-0.506;SOR=0.242	GT:AD:DP:GQ:PL	0/1:30,2:32:72:72,0,1288
NOT_SCAFFOLDED_NGS_utg25412|quiver|pilon	20852	.	C	G	127.77	PASS	AC=1;AF=0.500;AN=2;BaseQRankSum=0.231;ClippingRankSum=-1.713;DP=20;FS=0.000;MLEAC=1;MLEAF=0.500;MQ=41.78;MQRankSum=-1.898;QD=6.39;ReadPosRankSum=0.417;SOR=1.071	GT:AD:DP:GQ:PL	0/1:14,5:19:99:156,0,676
NOT_SCAFFOLDED_NGS_utg25412|quiver|pilon	20855	.	C	T	80.77	PASS	AC=1;AF=0.500;AN=2;BaseQRankSum=1.030;ClippingRankSum=0.403;DP=21;FS=0.000;MLEAC=1;MLEAF=0.500;MQ=41.70;MQRankSum=-2.553;QD=3.85;ReadPosRankSum=0.672;SOR=0.631	GT:AD:DP:GQ:PL	0/1:17,4:21:99:109,0,696
NOT_SCAFFOLDED_NGS_utg25412|quiver|pilon	20868	.	C	T	285.77	PASS	AC=1;AF=0.500;AN=2;BaseQRankSum=-0.152;ClippingRankSum=-0.912;DP=20;FS=0.000;MLEAC=1;MLEAF=0.500;MQ=39.86;MQRankSum=0.000;QD=14.29;ReadPosRankSum=0.000;SOR=0.527	GT:AD:DP:GQ:PL	0/1:11,9:20:99:314,0,406
NOT_SCAFFOLDED_NGS_utg25412|quiver|pilon	20886	.	G	T	44.77	LowQual	AC=1;AF=0.500;AN=2;BaseQRankSum=-0.315;ClippingRankSum=-0.315;DP=17;FS=0.000;MLEAC=1;MLEAF=0.500;MQ=39.53;MQRankSum=0.693;QD=2.63;ReadPosRankSum=0.693;SOR=0.069	GT:AD:DP:GQ:PL	0/1:14,3:17:73:73,0,519
NOT_SCAFFOLDED_NGS_utg25412|quiver|pilon	20927	.	A	G	319.77	PASS	AC=1;AF=0.500;AN=2;BaseQRankSum=1.664;ClippingRankSum=1.109;DP=12;FS=0.000;MLEAC=1;MLEAF=0.500;MQ=38.28;MQRankSum=0.740;QD=26.65;ReadPosRankSum=1.109;SOR=1.981	GT:AD:DP:GQ:PL	0/1:3,9:12:88:348,0,88
NOT_SCAFFOLDED_NGS_utg25412|quiver|pilon	20944	.	T	C	64.77	PASS	AC=1;AF=0.500;AN=2;BaseQRankSum=0.322;ClippingRankSum=-0.684;DP=8;FS=0.000;MLEAC=1;MLEAF=0.500;MQ=37.39;MQRankSum=0.684;QD=8.10;ReadPosRankSum=0.956;SOR=0.368	GT:AD:DP:GQ:PL	0/1:5,3:8:93:93,0,258
NOT_SCAFFOLDED_NGS_utg25412|quiver|pilon	21852	.	C	G	37.77	LowQD;LowQual	AC=1;AF=0.500;AN=2;BaseQRankSum=0.543;ClippingRankSum=-0.123;DP=51;FS=9.055;MLEAC=1;MLEAF=0.500;MQ=51.66;MQRankSum=-2.260;QD=0.74;ReadPosRankSum=-0.193;SOR=3.024	GT:AD:DP:GQ:PL	0/1:47,4:51:66:66,0,1783
NOT_SCAFFOLDED_NGS_utg25412|quiver|pilon	21865	.	C	CA	62.73	LowQD	AC=1;AF=0.500;AN=2;BaseQRankSum=-0.366;ClippingRankSum=0.805;DP=55;FS=4.285;MLEAC=1;MLEAF=0.500;MQ=50.29;MQRankSum=-1.039;QD=1.14;ReadPosRankSum=-0.776;SOR=1.721	GT:AD:DP:GQ:PL	0/1:50,5:55:99:100,0,2081
NOT_SCAFFOLDED_NGS_utg25412|quiver|pilon	21884	.	A	C	32.77	LowQD;LowQual	AC=1;AF=0.500;AN=2;BaseQRankSum=0.245;ClippingRankSum=0.160;DP=69;FS=6.524;MLEAC=1;MLEAF=0.500;MQ=51.17;MQRankSum=-1.139;QD=0.47;ReadPosRankSum=0.330;SOR=2.030	GT:AD:DP:GQ:PL	0/1:63,6:69:61:61,0,2464
NOT_SCAFFOLDED_NGS_utg25412|quiver|pilon	21943	.	C	A	130.77	PASS	AC=1;AF=0.500;AN=2;BaseQRankSum=2.166;ClippingRankSum=-0.433;DP=47;FS=1.646;MLEAC=1;MLEAF=0.500;MQ=48.19;MQRankSum=-0.941;QD=2.78;ReadPosRankSum=0.463;SOR=1.179	GT:AD:DP:GQ:PL	0/1:40,7:47:99:159,0,1446
NOT_SCAFFOLDED_NGS_utg25412|quiver|pilon	22150	.	A	G	88.77	PASS	AC=1;AF=0.500;AN=2;BaseQRankSum=-1.231;ClippingRankSum=-1.231;DP=5;FS=0.000;MLEAC=1;MLEAF=0.500;MQ=38.37;MQRankSum=0.358;QD=17.75;ReadPosRankSum=0.358;SOR=1.022	GT:AD:DP:GQ:PL	0/1:2,3:5:99:117,0,185
NOT_SCAFFOLDED_NGS_utg25412|quiver|pilon	22159	.	A	C	88.77	PASS	AC=1;AF=0.500;AN=2;BaseQRankSum=-0.406;ClippingRankSum=-1.537;DP=6;FS=0.000;MLEAC=1;MLEAF=0.500;MQ=38.65;MQRankSum=0.406;QD=14.79;ReadPosRankSum=0.406;SOR=0.693	GT:AD:DP:GQ:PL	0/1:3,3:6:99:117,0,185
NOT_SCAFFOLDED_NGS_utg25412|quiver|pilon	22279	.	C	G	307.77	PASS	AC=1;AF=0.500;AN=2;BaseQRankSum=2.424;ClippingRankSum=0.343;DP=48;FS=0.000;MLEAC=1;MLEAF=0.500;MQ=47.88;MQRankSum=-1.434;QD=6.41;ReadPosRankSum=1.104;SOR=0.512	GT:AD:DP:GQ:PL	0/1:38,10:48:99:336,0,1558
NOT_SCAFFOLDED_NGS_utg25412|quiver|pilon	22300	.	G	T	249.77	PASS	AC=1;AF=0.500;AN=2;BaseQRankSum=0.174;ClippingRankSum=0.546;DP=52;FS=1.412;MLEAC=1;MLEAF=0.500;MQ=50.04;MQRankSum=-2.241;QD=4.80;ReadPosRankSum=1.776;SOR=1.071	GT:AD:DP:GQ:PL	0/1:42,10:52:99:278,0,1980
NOT_SCAFFOLDED_NGS_utg25412|quiver|pilon	22308	.	C	T	243.77	PASS	AC=1;AF=0.500;AN=2;BaseQRankSum=2.677;ClippingRankSum=0.333;DP=59;FS=1.371;MLEAC=1;MLEAF=0.500;MQ=50.22;MQRankSum=-2.253;QD=4.13;ReadPosRankSum=1.505;SOR=0.980	GT:AD:DP:GQ:PL	0/1:49,10:59:99:272,0,2234
NOT_SCAFFOLDED_NGS_utg25412|quiver|pilon	22313	.	A	C	237.77	PASS	AC=1;AF=0.500;AN=2;BaseQRankSum=1.627;ClippingRankSum=-0.127;DP=61;FS=1.373;MLEAC=1;MLEAF=0.500;MQ=50.18;MQRankSum=-1.880;QD=3.90;ReadPosRankSum=1.003;SOR=1.002	GT:AD:DP:GQ:PL	0/1:51,10:61:99:266,0,2296
NOT_SCAFFOLDED_NGS_utg25412|quiver|pilon	22395	.	A	G	39.77	LowQual	AC=1;AF=0.500;AN=2;BaseQRankSum=0.854;ClippingRankSum=-0.151;DP=21;FS=2.831;MLEAC=1;MLEAF=0.500;MQ=47.23;MQRankSum=-1.055;QD=1.89;ReadPosRankSum=2.060;SOR=2.093	GT:AD:DP:GQ:PL	0/1:18,3:21:68:68,0,638
NOT_SCAFFOLDED_NGS_utg25412|quiver|pilon	22505	.	G	A	38.77	LowQual	AC=1;AF=0.500;AN=2;BaseQRankSum=-1.231;ClippingRankSum=0.358;DP=5;FS=0.000;MLEAC=1;MLEAF=0.500;MQ=39.42;MQRankSum=-0.358;QD=7.75;ReadPosRankSum=0.358;SOR=0.446	GT:AD:DP:GQ:PL	0/1:3,2:5:67:67,0,109
NOT_SCAFFOLDED_NGS_utg25412|quiver|pilon	22674	.	C	A	84.77	PASS	AC=1;AF=0.500;AN=2;BaseQRankSum=-0.406;ClippingRankSum=0.406;DP=6;FS=0.000;MLEAC=1;MLEAF=0.500;MQ=37.33;MQRankSum=1.537;QD=14.13;ReadPosRankSum=0.988;SOR=0.693	GT:AD:DP:GQ:PL	0/1:3,3:6:94:113,0,94
NOT_SCAFFOLDED_NGS_utg25412|quiver|pilon	23057	.	T	C	374.77	PASS	AC=1;AF=0.500;AN=2;BaseQRankSum=0.892;ClippingRankSum=0.585;DP=23;FS=3.203;MLEAC=1;MLEAF=0.500;MQ=39.65;MQRankSum=-1.323;QD=16.29;ReadPosRankSum=1.816;SOR=0.165	GT:AD:DP:GQ:PL	0/1:12,11:23:99:403,0,453
NOT_SCAFFOLDED_NGS_utg25412|quiver|pilon	23417	.	G	T	43.77	LowQD;LowQual	AC=1;AF=0.500;AN=2;BaseQRankSum=-2.040;ClippingRankSum=-0.009;DP=69;FS=5.321;MLEAC=1;MLEAF=0.500;MQ=46.76;MQRankSum=-0.953;QD=0.63;ReadPosRankSum=1.719;SOR=1.655	GT:AD:DP:GQ:PL	0/1:60,9:69:72:72,0,1989
NOT_SCAFFOLDED_NGS_utg25412|quiver|pilon	23497	.	A	C	72.77	LowQD	AC=1;AF=0.500;AN=2;BaseQRankSum=-0.747;ClippingRankSum=1.388;DP=50;FS=4.900;MLEAC=1;MLEAF=0.500;MQ=57.86;MQRankSum=-3.950;QD=1.46;ReadPosRankSum=1.662;SOR=1.813	GT:AD:DP:GQ:PL	0/1:43,6:49:99:101,0,1640
NOT_SCAFFOLDED_NGS_utg25412|quiver|pilon	24098	.	T	C	72.77	PASS	AC=1;AF=0.500;AN=2;BaseQRankSum=0.217;ClippingRankSum=0.918;DP=45;FS=2.427;MLEAC=1;MLEAF=0.500;MQ=33.20;MQRankSum=0.718;QD=1.62;ReadPosRankSum=-0.217;SOR=1.584	GT:AD:DP:GQ:PL	0/1:39,6:45:99:101,0,1215
NOT_SCAFFOLDED_NGS_utg25412|quiver|pilon	26043	.	T	A	316.77	PASS	AC=1;AF=0.500;AN=2;BaseQRankSum=-0.560;ClippingRankSum=0.326;DP=60;FS=1.189;MLEAC=1;MLEAF=0.500;MQ=31.41;MQRankSum=-1.964;QD=5.28;ReadPosRankSum=0.694;SOR=0.456	GT:AD:DP:GQ:PL	0/1:44,16:60:99:345,0,1397
NOT_SCAFFOLDED_NGS_utg25412|quiver|pilon	35123	.	T	A	985.77	PASS	AC=1;AF=0.500;AN=2;BaseQRankSum=0.989;ClippingRankSum=-1.743;DP=58;FS=5.212;MLEAC=1;MLEAF=0.500;MQ=50.17;MQRankSum=-1.853;QD=17.00;ReadPosRankSum=1.790;SOR=0.633	GT:AD:DP:GQ:PL	0/1:25,33:58:99:1014,0,707
NOT_SCAFFOLDED_NGS_utg25412|quiver|pilon	36746	.	G	T	68.77	PASS	AC=1;AF=0.500;AN=2;BaseQRankSum=1.221;ClippingRankSum=-1.221;DP=8;FS=0.000;MLEAC=1;MLEAF=0.500;MQ=38.80;MQRankSum=-1.517;QD=8.60;ReadPosRankSum=1.221;SOR=0.368	GT:AD:DP:GQ:PL	0/1:5,3:8:97:97,0,190
NOT_SCAFFOLDED_NGS_utg25412|quiver|pilon	38449	.	C	A	53.77	PASS	AC=1;AF=0.500;AN=2;BaseQRankSum=-0.503;ClippingRankSum=-0.039;DP=24;FS=5.478;MLEAC=1;MLEAF=0.500;MQ=37.61;MQRankSum=-0.813;QD=2.24;ReadPosRankSum=0.891;SOR=2.215	GT:AD:DP:GQ:PL	0/1:20,4:24:82:82,0,750
NOT_SCAFFOLDED_NGS_utg25412|quiver|pilon	39314	.	T	TC	639.73	PASS	AC=2;AF=1.00;AN=2;DP=26;FS=0.000;MLEAC=2;MLEAF=1.00;MQ=48.22;QD=24.61;SOR=1.981	GT:AD:DP:GQ:PL	1/1:0,19:19:57:677,57,0
NOT_SCAFFOLDED_NGS_utg25412|quiver|pilon	42453	.	A	AT	113	PASS	AC=2;AF=1.00;AN=2;DP=5;FS=0.000;MLEAC=2;MLEAF=1.00;MQ=40.00;QD=22.60;SOR=3.258	GT:AD:DP:GQ:PL	1/1:0,4:4:12:150,12,0
NOT_SCAFFOLDED_NGS_utg7569|quiver|pilon	29105	.	T	C	48.77	LowQual	AC=1;AF=0.500;AN=2;BaseQRankSum=1.614;ClippingRankSum=-0.135;DP=16;FS=2.769;MLEAC=1;MLEAF=0.500;MQ=35.47;MQRankSum=0.135;QD=3.05;ReadPosRankSum=0.404;SOR=1.609	GT:AD:DP:GQ:PL	0/1:13,3:16:77:77,0,381
NOT_SCAFFOLDED_NGS_utg7569|quiver|pilon	29132	.	A	T	42.77	LowQual	AC=1;AF=0.500;AN=2;BaseQRankSum=0.474;ClippingRankSum=-0.948;DP=18;FS=2.823;MLEAC=1;MLEAF=0.500;MQ=35.63;MQRankSum=0.474;QD=2.38;ReadPosRankSum=0.711;SOR=1.751	GT:AD:DP:GQ:PL	0/1:15,3:18:71:71,0,462
NOT_SCAFFOLDED_NGS_utg7569|quiver|pilon	31946	.	A	AG	93	LowCoverage	AC=2;AF=1.00;AN=2;DP=4;FS=0.000;MLEAC=2;MLEAF=1.00;MQ=55.68;QD=23.25;SOR=3.258	GT:AD:DP:GQ:PL	1/1:0,4:4:12:130,12,0
NOT_SCAFFOLDED_NGS_utg7569|quiver|pilon	83542	.	C	A	30.77	LowQD;LowQual	AC=1;AF=0.500;AN=2;BaseQRankSum=0.754;ClippingRankSum=1.156;DP=21;FS=2.831;MLEAC=1;MLEAF=0.500;MQ=41.77;MQRankSum=-1.658;QD=1.47;ReadPosRankSum=0.452;SOR=2.093	GT:AD:DP:GQ:PL	0/1:18,3:21:59:59,0,674
NOT_SCAFFOLDED_NGS_utg7569|quiver|pilon	83619	.	A	C	38.77	LowQual	AC=1;AF=0.500;AN=2;BaseQRankSum=0.315;ClippingRankSum=-0.441;DP=17;FS=15.315;MLEAC=1;MLEAF=0.500;MQ=42.77;MQRankSum=-2.457;QD=2.28;ReadPosRankSum=1.827;SOR=2.780	GT:AD:DP:GQ:PL	0/1:14,3:17:67:67,0,517
NOT_SCAFFOLDED_NGS_utg7569|quiver|pilon	83895	.	GC	G	290.73	PASS	AC=1;AF=0.500;AN=2;BaseQRankSum=-1.035;ClippingRankSum=-0.329;DP=32;FS=0.000;MLEAC=1;MLEAF=0.500;MQ=49.01;MQRankSum=-3.152;QD=9.09;ReadPosRankSum=1.646;SOR=0.732	GT:AD:DP:GQ:PL	0/1:17,11:28:99:328,0,552
NOT_SCAFFOLDED_NGS_utg7569|quiver|pilon	117949	.	C	T	67.77	SnpCluster	AC=1;AF=0.500;AN=2;BaseQRankSum=-1.268;ClippingRankSum=-0.930;DP=13;FS=0.000;MLEAC=1;MLEAF=0.500;MQ=41.16;MQRankSum=-2.620;QD=5.21;ReadPosRankSum=0.254;SOR=0.765	GT:AD:DP:GQ:PL	0/1:10,3:13:96:96,0,1104
NOT_SCAFFOLDED_NGS_utg7569|quiver|pilon	117950	.	G	A	67.77	SnpCluster	AC=1;AF=0.500;AN=2;BaseQRankSum=-1.775;ClippingRankSum=0.930;DP=13;FS=0.000;MLEAC=1;MLEAF=0.500;MQ=41.16;MQRankSum=-2.620;QD=5.21;ReadPosRankSum=1.099;SOR=0.765	GT:AD:DP:GQ:PL	0/1:10,3:13:96:96,0,1104
NOT_SCAFFOLDED_NGS_utg7569|quiver|pilon	117951	.	C	T	67.77	SnpCluster	AC=1;AF=0.500;AN=2;BaseQRankSum=-1.268;ClippingRankSum=-0.761;DP=13;FS=0.000;MLEAC=1;MLEAF=0.500;MQ=41.16;MQRankSum=-2.620;QD=5.21;ReadPosRankSum=0.930;SOR=0.765	GT:AD:DP:GQ:PL	0/1:10,3:13:96:96,0,1104
NOT_SCAFFOLDED_NGS_utg10618|quiver|pilon	13369	.	T	TC	107.87	PASS	AC=2;AF=1.00;AN=2;DP=6;FS=0.000;MLEAC=2;MLEAF=1.00;MQ=61.78;QD=17.98;SOR=1.022	GT:AD:DP:GQ:PL	1/1:0,5:5:15:145,15,0
NOT_SCAFFOLDED_NGS_utg31877|quiver|pilon	44918	.	GAC	G	47.73	LowQual	AC=1;AF=0.500;AN=2;BaseQRankSum=1.273;ClippingRankSum=-1.516;DP=25;FS=2.331;MLEAC=1;MLEAF=0.500;MQ=60.00;MQRankSum=0.546;QD=1.91;ReadPosRankSum=0.065;SOR=1.609	GT:AD:DP:GQ:PL	0/1:12,4:16:85:85,0,332
NOT_SCAFFOLDED_NGS_utg31877|quiver|pilon	58048	.	A	AAC	195.74	PASS	AC=2;AF=1.00;AN=2;DP=17;FS=0.000;MLEAC=2;MLEAF=1.00;MQ=55.46;QD=11.51;SOR=4.615	GT:AD:DP:GQ:PL	1/1:0,9:9:27:233,27,0
NOT_SCAFFOLDED_NGS_utg31015|quiver|pilon	16	.	G	GA	98.25	LowCoverage	AC=2;AF=1.00;AN=2;DP=3;FS=0.000;MLEAC=2;MLEAF=1.00;MQ=48.58;QD=32.75;SOR=2.833	GT:AD:DP:GQ:PL	1/1:0,3:3:9:135,9,0
NOT_SCAFFOLDED_NGS_utg31015|quiver|pilon	20	.	TA	T	98.25	LowCoverage	AC=2;AF=1.00;AN=2;DP=3;FS=0.000;MLEAC=2;MLEAF=1.00;MQ=48.58;QD=32.75;SOR=2.833	GT:AD:DP:GQ:PL	1/1:0,3:3:9:135,9,0
NOT_SCAFFOLDED_NGS_utg31015|quiver|pilon	7450	.	C	A	60.74	LowCoverage	AC=2;AF=1.00;AN=2;DP=2;FS=0.000;MLEAC=2;MLEAF=1.00;MQ=40.00;QD=30.37;SOR=2.303	GT:AD:DP:GQ:PL	1/1:0,2:2:6:88,6,0
NOT_SCAFFOLDED_NGS_utg31015|quiver|pilon	17870	.	T	TTATC	60.73	PASS	AC=1;AF=0.500;AN=2;BaseQRankSum=-1.294;ClippingRankSum=-0.740;DP=27;FS=0.000;MLEAC=1;MLEAF=0.500;MQ=38.74;MQRankSum=-2.034;QD=2.25;ReadPosRankSum=-0.925;SOR=0.582	GT:AD:DP:GQ:PL	0/1:9,3:12:98:98,0,453
NOT_SCAFFOLDED_NGS_utg31015|quiver|pilon	21082	.	T	TG	136.73	PASS	AC=1;AF=0.500;AN=2;BaseQRankSum=-1.780;ClippingRankSum=-1.107;DP=27;FS=2.077;MLEAC=1;MLEAF=0.500;MQ=51.33;MQRankSum=-2.742;QD=5.06;ReadPosRankSum=-3.224;SOR=1.565	GT:AD:DP:GQ:PL	0/1:9,8:17:99:174,0,203
NOT_SCAFFOLDED_NGS_utg18808|quiver|pilon	3763	.	G	C	235.77	PASS	AC=1;AF=0.500;AN=2;BaseQRankSum=-1.574;ClippingRankSum=-0.246;DP=28;FS=10.752;MLEAC=1;MLEAF=0.500;MQ=45.84;MQRankSum=-0.639;QD=8.42;ReadPosRankSum=0.197;SOR=0.033	GT:AD:DP:GQ:PL	0/1:19,9:28:99:264,0,735
NOT_SCAFFOLDED_NGS_utg18808|quiver|pilon	5197	.	G	A	416.77	PASS	AC=1;AF=0.500;AN=2;BaseQRankSum=0.350;ClippingRankSum=0.750;DP=19;FS=5.815;MLEAC=1;MLEAF=0.500;MQ=37.30;MQRankSum=-0.050;QD=21.94;ReadPosRankSum=0.050;SOR=1.284	GT:AD:DP:GQ:PL	0/1:4,15:19:76:445,0,76
NOT_SCAFFOLDED_NGS_utg18808|quiver|pilon	8260	.	G	A	489.77	PASS	AC=1;AF=0.500;AN=2;BaseQRankSum=1.136;ClippingRankSum=0.723;DP=53;FS=0.000;MLEAC=1;MLEAF=0.500;MQ=42.26;MQRankSum=1.549;QD=9.24;ReadPosRankSum=-0.441;SOR=0.624	GT:AD:DP:GQ:PL	0/1:35,18:53:99:518,0,1039
NOT_SCAFFOLDED_NGS_utg18808|quiver|pilon	8903	.	T	C	207.77	PASS	AC=1;AF=0.500;AN=2;BaseQRankSum=1.067;ClippingRankSum=-0.572;DP=8;FS=0.000;MLEAC=1;MLEAF=0.500;MQ=39.00;MQRankSum=-0.572;QD=25.97;ReadPosRankSum=1.067;SOR=1.863	GT:AD:DP:GQ:PL	0/1:2,6:8:61:236,0,61
NOT_SCAFFOLDED_NGS_utg18808|quiver|pilon	8948	.	C	A	230.77	PASS	AC=1;AF=0.500;AN=2;BaseQRankSum=-0.067;ClippingRankSum=1.666;DP=9;FS=0.000;MLEAC=1;MLEAF=0.500;MQ=38.78;MQRankSum=1.666;QD=25.64;ReadPosRankSum=0.067;SOR=2.093	GT:AD:DP:GQ:PL	0/1:2,7:9:55:259,0,55
NOT_SCAFFOLDED_NGS_utg18808|quiver|pilon	8961	.	C	G	303.77	PASS	AC=1;AF=0.500;AN=2;BaseQRankSum=1.733;ClippingRankSum=0.667;DP=14;FS=0.000;MLEAC=1;MLEAF=0.500;MQ=39.23;MQRankSum=-0.133;QD=21.70;ReadPosRankSum=-0.267;SOR=0.760	GT:AD:DP:GQ:PL	0/1:5,9:14:99:332,0,128
NOT_SCAFFOLDED_NGS_utg18808|quiver|pilon	10011	.	G	A	107.77	PASS	AC=1;AF=0.500;AN=2;BaseQRankSum=-0.289;ClippingRankSum=-0.600;DP=12;FS=0.000;MLEAC=1;MLEAF=0.500;MQ=40.00;MQRankSum=-0.289;QD=8.98;ReadPosRankSum=0.289;SOR=0.269	GT:AD:DP:GQ:PL	0/1:8,4:12:99:136,0,310
NOT_SCAFFOLDED_NGS_utg18808|quiver|pilon	10178	.	C	T	91.77	PASS	AC=1;AF=0.500;AN=2;BaseQRankSum=-0.053;ClippingRankSum=-0.369;DP=17;FS=0.000;MLEAC=1;MLEAF=0.500;MQ=33.60;MQRankSum=-1.107;QD=5.40;ReadPosRankSum=0.053;SOR=0.193	GT:AD:DP:GQ:PL	0/1:12,5:17:99:120,0,401
NOT_SCAFFOLDED_NGS_utg18808|quiver|pilon	10216	.	A	AT	118.73	PASS	AC=1;AF=0.500;AN=2;BaseQRankSum=-0.042;ClippingRankSum=-1.648;DP=21;FS=2.199;MLEAC=1;MLEAF=0.500;MQ=34.20;MQRankSum=-0.042;QD=5.65;ReadPosRankSum=-0.549;SOR=1.565	GT:AD:DP:GQ:PL	0/1:12,7:19:99:156,0,310
NOT_SCAFFOLDED_NGS_utg18808|quiver|pilon	10262	.	G	GA	384.73	PASS	AC=1;AF=0.500;AN=2;BaseQRankSum=-0.283;ClippingRankSum=0.913;DP=23;FS=3.976;MLEAC=1;MLEAF=0.500;MQ=36.43;MQRankSum=1.291;QD=16.73;ReadPosRankSum=1.354;SOR=0.683	GT:AD:DP:GQ:PL	0/1:9,14:23:99:422,0,261
NOT_SCAFFOLDED_NGS_utg18808|quiver|pilon	10264	.	A	AG	136.73	PASS	AC=1;AF=0.500;AN=2;BaseQRankSum=2.679;ClippingRankSum=-0.352;DP=24;FS=11.290;MLEAC=1;MLEAF=0.500;MQ=36.58;MQRankSum=-1.903;QD=5.70;ReadPosRankSum=-0.846;SOR=2.545	GT:AD:DP:GQ:PL	0/1:15,7:22:99:174,0,528
NOT_SCAFFOLDED_NGS_utg18808|quiver|pilon	10485	.	T	A	44.77	LowQD;LowQual	AC=1;AF=0.500;AN=2;BaseQRankSum=1.467;ClippingRankSum=0.403;DP=76;FS=21.069;MLEAC=1;MLEAF=0.500;MQ=52.88;MQRankSum=-3.939;QD=0.59;ReadPosRankSum=2.995;SOR=4.349	GT:AD:DP:GQ:PL	0/1:67,8:75:73:73,0,2073
NOT_SCAFFOLDED_NGS_utg18808|quiver|pilon	11344	.	CAA	C	168.73	PASS	AC=1;AF=0.500;AN=2;BaseQRankSum=0.165;ClippingRankSum=-0.136;DP=82;FS=38.686;MLEAC=1;MLEAF=0.500;MQ=48.39;MQRankSum=-4.142;QD=2.06;ReadPosRankSum=-0.841;SOR=4.799	GT:AD:DP:GQ:PL	0/1:71,10:81:99:206,0,3055
NOT_SCAFFOLDED_NGS_utg18808|quiver|pilon	11441	.	C	G	232.77	PASS	AC=1;AF=0.500;AN=2;BaseQRankSum=-0.799;ClippingRankSum=-0.051;DP=57;FS=0.000;MLEAC=1;MLEAF=0.500;MQ=56.06;MQRankSum=-3.650;QD=4.08;ReadPosRankSum=2.841;SOR=0.495	GT:AD:DP:GQ:PL	0/1:46,11:57:99:261,0,1650
NOT_SCAFFOLDED_NGS_utg18808|quiver|pilon	11606	.	G	A	424.77	PASS	AC=1;AF=0.500;AN=2;BaseQRankSum=0.007;ClippingRankSum=0.140;DP=73;FS=4.048;MLEAC=1;MLEAF=0.500;MQ=53.21;MQRankSum=0.140;QD=5.82;ReadPosRankSum=0.527;SOR=0.303	GT:AD:DP:GQ:PL	0/1:57,16:73:99:453,0,2100
NOT_SCAFFOLDED_NGS_utg18808|quiver|pilon	11747	.	G	A	405.77	PASS	AC=1;AF=0.500;AN=2;BaseQRankSum=1.313;ClippingRankSum=0.424;DP=89;FS=0.000;MLEAC=1;MLEAF=0.500;MQ=59.52;MQRankSum=1.547;QD=4.56;ReadPosRankSum=0.036;SOR=0.759	GT:AD:DP:GQ:PL	0/1:71,18:89:99:434,0,2539
NOT_SCAFFOLDED_NGS_utg18808|quiver|pilon	11895	.	G	C	826.77	PASS	AC=1;AF=0.500;AN=2;BaseQRankSum=-0.898;ClippingRankSum=0.088;DP=83;FS=1.848;MLEAC=1;MLEAF=0.500;MQ=54.75;MQRankSum=-2.117;QD=9.96;ReadPosRankSum=-1.214;SOR=0.472	GT:AD:DP:GQ:PL	0/1:50,33:83:99:855,0,1725
NOT_SCAFFOLDED_NGS_utg18808|quiver|pilon	11927	.	T	TTCTC	636.73	PASS	AC=1;AF=0.500;AN=2;BaseQRankSum=-1.827;ClippingRankSum=0.953;DP=65;FS=3.782;MLEAC=1;MLEAF=0.500;MQ=57.22;MQRankSum=-1.684;QD=9.80;ReadPosRankSum=2.511;SOR=1.226	GT:AD:DP:GQ:PL	0/1:41,19:60:99:674,0,2344
NOT_SCAFFOLDED_NGS_utg18808|quiver|pilon	12805	.	G	T	512.77	PASS	AC=1;AF=0.500;AN=2;BaseQRankSum=0.566;ClippingRankSum=-0.113;DP=32;FS=2.198;MLEAC=1;MLEAF=0.500;MQ=41.18;MQRankSum=-0.793;QD=16.02;ReadPosRankSum=1.020;SOR=0.223	GT:AD:DP:GQ:PL	0/1:15,17:32:99:541,0,488
NOT_SCAFFOLDED_NGS_utg18808|quiver|pilon	14112	.	C	A	217.77	PASS	AC=1;AF=0.500;AN=2;BaseQRankSum=-1.203;ClippingRankSum=-0.433;DP=17;FS=3.274;MLEAC=1;MLEAF=0.500;MQ=40.70;MQRankSum=-1.203;QD=12.81;ReadPosRankSum=-0.337;SOR=0.084	GT:AD:DP:GQ:PL	0/1:8,9:17:99:246,0,284
NOT_SCAFFOLDED_NGS_utg18808|quiver|pilon	14159	.	A	AAC	109.73	PASS	AC=1;AF=0.500;AN=2;BaseQRankSum=-1.880;ClippingRankSum=2.765;DP=23;FS=0.000;MLEAC=1;MLEAF=0.500;MQ=50.15;MQRankSum=0.405;QD=4.77;ReadPosRankSum=-0.700;SOR=0.495	GT:AD:DP:GQ:PL	0/1:16,6:22:99:147,0,507
NOT_SCAFFOLDED_NGS_utg18808|quiver|pilon	14203	.	C	CA	465.73	PASS	AC=1;AF=0.500;AN=2;BaseQRankSum=-0.843;ClippingRankSum=-0.812;DP=38;FS=1.271;MLEAC=1;MLEAF=0.500;MQ=51.38;MQRankSum=-0.782;QD=12.26;ReadPosRankSum=-0.966;SOR=0.990	GT:AD:DP:GQ:PL	0/1:16,21:37:99:503,0,371
NOT_SCAFFOLDED_NGS_utg18808|quiver|pilon	14427	.	T	C	177.77	PASS	AC=1;AF=0.500;AN=2;BaseQRankSum=1.658;ClippingRankSum=-0.553;DP=17;FS=0.000;MLEAC=1;MLEAF=0.500;MQ=39.56;MQRankSum=1.457;QD=10.46;ReadPosRankSum=1.457;SOR=0.293	GT:AD:DP:GQ:PL	0/1:11,6:17:99:206,0,381
NOT_SCAFFOLDED_NGS_utg18808|quiver|pilon	17610	.	T	TG	1012.73	PASS	AC=2;AF=1.00;AN=2;DP=26;FS=0.000;MLEAC=2;MLEAF=1.00;MQ=57.73;QD=30.92;SOR=0.846	GT:AD:DP:GQ:PL	1/1:0,26:26:78:1050,78,0
NOT_SCAFFOLDED_NGS_utg18808|quiver|pilon	17735	.	TC	T	90	LowCoverage	AC=2;AF=1.00;AN=2;DP=4;FS=0.000;MLEAC=2;MLEAF=1.00;MQ=37.18;QD=22.50;SOR=3.258	GT:AD:DP:GQ:PL	1/1:0,4:4:12:127,12,0
NOT_SCAFFOLDED_NGS_utg18808|quiver|pilon	18824	.	C	CT	576.73	PASS	AC=1;AF=0.500;AN=2;BaseQRankSum=0.817;ClippingRankSum=0.514;DP=30;FS=2.036;MLEAC=1;MLEAF=0.500;MQ=50.99;MQRankSum=2.270;QD=19.22;ReadPosRankSum=1.059;SOR=0.248	GT:AD:DP:GQ:PL	0/1:7,18:25:99:614,0,190
NOT_SCAFFOLDED_NGS_utg18808|quiver|pilon	18828	.	A	T	228.77	PASS	AC=1;AF=0.500;AN=2;BaseQRankSum=-1.660;ClippingRankSum=0.961;DP=25;FS=0.000;MLEAC=1;MLEAF=0.500;MQ=49.64;MQRankSum=0.670;QD=9.15;ReadPosRankSum=1.719;SOR=0.770	GT:AD:DP:GQ:PL	0/1:17,8:25:99:257,0,664
NOT_SCAFFOLDED_NGS_utg18808|quiver|pilon	21217	.	T	C	432.77	PASS	AC=2;AF=1.00;AN=2;DP=11;FS=0.000;MLEAC=2;MLEAF=1.00;MQ=39.06;QD=28.01;SOR=4.977	GT:AD:DP:GQ:PL	1/1:0,11:11:33:461,33,0
NOT_SCAFFOLDED_NGS_utg18808|quiver|pilon	21348	.	G	A	218.84	PASS	AC=2;AF=1.00;AN=2;DP=6;FS=0.000;MLEAC=2;MLEAF=1.00;MQ=38.26;QD=30.91;SOR=3.912	GT:AD:DP:GQ:PL	1/1:0,6:6:18:247,18,0
NOT_SCAFFOLDED_NGS_utg18808|quiver|pilon	24008	.	A	AT	30.71	LowCoverage;LowQual	AC=2;AF=1.00;AN=2;DP=2;FS=0.000;MLEAC=2;MLEAF=1.00;MQ=30.59;QD=15.35;SOR=2.303	GT:AD:DP:GQ:PL	1/1:0,2:2:6:67,6,0
NOT_SCAFFOLDED_NGS_utg18808|quiver|pilon	24036	.	A	AC	44.70	LowCoverage;LowQual	AC=2;AF=1.00;AN=2;DP=2;FS=0.000;MLEAC=2;MLEAF=1.00;MQ=26.17;QD=22.35;SOR=2.303	GT:AD:DP:GQ:PL	1/1:0,2:2:6:81,6,0
NOT_SCAFFOLDED_NGS_utg18808|quiver|pilon	24349	.	GT	G	84.25	LowCoverage	AC=2;AF=1.00;AN=2;DP=3;FS=0.000;MLEAC=2;MLEAF=1.00;MQ=35.26;QD=28.08;SOR=2.833	GT:AD:DP:GQ:PL	1/1:0,3:3:9:121,9,0
NOT_SCAFFOLDED_NGS_utg18808|quiver|pilon	31151	.	T	TG	75.25	LowCoverage	AC=2;AF=1.00;AN=2;DP=3;FS=0.000;MLEAC=2;MLEAF=1.00;MQ=51.07;QD=25.08;SOR=1.179	GT:AD:DP:GQ:PL	1/1:0,3:3:9:112,9,0
NOT_SCAFFOLDED_NGS_utg18808|quiver|pilon	32534	.	G	GT	75.25	LowCoverage	AC=2;AF=1.00;AN=2;DP=3;FS=0.000;MLEAC=2;MLEAF=1.00;MQ=35.48;QD=25.08;SOR=2.833	GT:AD:DP:GQ:PL	1/1:0,3:3:9:112,9,0
NOT_SCAFFOLDED_NGS_utg18808|quiver|pilon	33230	.	T	C	43.77	LowQual	AC=1;AF=0.500;AN=2;BaseQRankSum=0.000;ClippingRankSum=0.000;DP=7;FS=0.000;MLEAC=1;MLEAF=0.500;MQ=54.35;MQRankSum=-1.380;QD=6.25;ReadPosRankSum=-0.720;SOR=0.307	GT:AD:DP:GQ:PL	0/1:4,2:6:72:72,0,308
NOT_SCAFFOLDED_NGS_utg18808|quiver|pilon	33238	.	A	G	40.77	LowQual	AC=1;AF=0.500;AN=2;BaseQRankSum=0.922;ClippingRankSum=1.495;DP=8;FS=0.000;MLEAC=1;MLEAF=0.500;MQ=55.09;MQRankSum=-1.495;QD=5.10;ReadPosRankSum=-0.198;SOR=0.892	GT:AD:DP:GQ:PL	0/1:5,2:7:69:69,0,330
NOT_SCAFFOLDED_NGS_utg18808|quiver|pilon	33358	.	A	ACTTC	105.73	PASS	AC=1;AF=0.500;AN=2;BaseQRankSum=-0.741;ClippingRankSum=-1.036;DP=37;FS=0.000;MLEAC=1;MLEAF=0.500;MQ=48.97;MQRankSum=1.133;QD=2.86;ReadPosRankSum=0.000;SOR=0.412	GT:AD:DP:GQ:PL	0/1:6,4:10:99:143,0,236
NOT_SCAFFOLDED_NGS_utg18808|quiver|pilon	35220	.	C	T	85.77	PASS	AC=1;AF=0.500;AN=2;BaseQRankSum=-1.231;ClippingRankSum=-0.358;DP=5;FS=0.000;MLEAC=1;MLEAF=0.500;MQ=40.00;MQRankSum=0.358;QD=17.15;ReadPosRankSum=-0.358;SOR=1.022	GT:AD:DP:GQ:PL	0/1:2,3:5:72:114,0,72
NOT_SCAFFOLDED_NGS_utg9065|quiver|pilon	894	.	A	C	712.77	PASS	AC=1;AF=0.500;AN=2;BaseQRankSum=-2.422;ClippingRankSum=0.186;DP=50;FS=1.935;MLEAC=1;MLEAF=0.500;MQ=41.39;MQRankSum=-1.081;QD=14.26;ReadPosRankSum=2.422;SOR=0.721	GT:AD:DP:GQ:PL	0/1:5,18:23:99:741,0,105
NOT_SCAFFOLDED_NGS_utg9065|quiver|pilon	895	.	G	A	802.77	PASS	AC=1;AF=0.500;AN=2;DP=47;FS=0.000;MLEAC=1;MLEAF=0.500;MQ=39.91;QD=17.08;SOR=0.914	GT:AD:DP:GQ:PL	0/1:0,18:18:21:747,0,21
NOT_SCAFFOLDED_NGS_utg9065|quiver|pilon	2740	.	A	AT	136.80	PASS	AC=2;AF=1.00;AN=2;DP=11;FS=0.000;MLEAC=2;MLEAF=1.00;MQ=37.57;QD=12.44;SOR=1.329	GT:AD:DP:GQ:PL	1/1:0,6:6:18:174,18,0
NOT_SCAFFOLDED_NGS_utg9065|quiver|pilon	6707	.	T	A	209.77	PASS	AC=1;AF=0.500;AN=2;BaseQRankSum=1.348;ClippingRankSum=-0.331;DP=28;FS=26.048;MLEAC=1;MLEAF=0.500;MQ=40.56;MQRankSum=-0.432;QD=7.49;ReadPosRankSum=-0.636;SOR=4.398	GT:AD:DP:GQ:PL	0/1:20,8:28:99:238,0,622
NOT_SCAFFOLDED_NGS_utg9065|quiver|pilon	6868	.	T	C	32.77	LowQD;LowQual	AC=1;AF=0.500;AN=2;BaseQRankSum=-1.804;ClippingRankSum=-1.158;DP=43;FS=0.000;MLEAC=1;MLEAF=0.500;MQ=45.27;MQRankSum=0.404;QD=0.76;ReadPosRankSum=-2.180;SOR=0.481	GT:AD:DP:GQ:PL	0/1:23,6:29:61:61,0,669
NOT_SCAFFOLDED_NGS_utg9065|quiver|pilon	7315	.	T	G	47.77	LowQual	AC=1;AF=0.500;AN=2;BaseQRankSum=0.492;ClippingRankSum=-1.083;DP=28;FS=5.305;MLEAC=1;MLEAF=0.500;MQ=47.81;MQRankSum=-3.184;QD=1.71;ReadPosRankSum=0.886;SOR=2.080	GT:AD:DP:GQ:PL	0/1:24,4:28:76:76,0,843
NOT_SCAFFOLDED_NGS_utg9065|quiver|pilon	9546	.	C	CT	47.73	LowQual	AC=1;AF=0.500;AN=2;BaseQRankSum=0.550;ClippingRankSum=0.000;DP=12;FS=0.000;MLEAC=1;MLEAF=0.500;MQ=50.70;MQRankSum=-1.754;QD=3.98;ReadPosRankSum=-1.754;SOR=0.368	GT:AD:DP:GQ:PL	0/1:3,4:7:59:85,0,59
NOT_SCAFFOLDED_NGS_utg9065|quiver|pilon	11208	.	T	C	388.77	PASS	AC=1;AF=0.500;AN=2;BaseQRankSum=0.783;ClippingRankSum=-1.402;DP=33;FS=5.170;MLEAC=1;MLEAF=0.500;MQ=46.58;MQRankSum=-2.349;QD=11.78;ReadPosRankSum=-1.402;SOR=0.709	GT:AD:DP:GQ:PL	0/1:19,14:33:99:417,0,598
NOT_SCAFFOLDED_NGS_utg9065|quiver|pilon	20782	.	G	C	71.77	PASS	AC=1;AF=0.500;AN=2;BaseQRankSum=0.427;ClippingRankSum=-1.280;DP=33;FS=13.519;MLEAC=1;MLEAF=0.500;MQ=42.46;MQRankSum=-2.084;QD=2.17;ReadPosRankSum=2.636;SOR=3.600	GT:AD:DP:GQ:PL	0/1:28,5:33:99:100,0,974
NOT_SCAFFOLDED_NGS_utg9065|quiver|pilon	22716	.	A	C	56.77	PASS	AC=1;AF=0.500;AN=2;BaseQRankSum=-1.503;ClippingRankSum=1.792;DP=26;FS=4.328;MLEAC=1;MLEAF=0.500;MQ=43.60;MQRankSum=-2.081;QD=2.18;ReadPosRankSum=-2.544;SOR=0.595	GT:AD:DP:GQ:PL	0/1:19,7:26:85:85,0,553
NOT_SCAFFOLDED_NGS_utg9065|quiver|pilon	24634	.	A	AT	456.73	PASS	AC=1;AF=0.500;AN=2;BaseQRankSum=4.774;ClippingRankSum=1.421;DP=48;FS=1.177;MLEAC=1;MLEAF=0.500;MQ=42.74;MQRankSum=4.580;QD=9.52;ReadPosRankSum=4.070;SOR=0.990	GT:AD:DP:GQ:PL	0/1:22,21:43:99:494,0,557
NOT_SCAFFOLDED_NGS_utg9065|quiver|pilon	26030	.	T	A	199.77	PASS	AC=1;AF=0.500;AN=2;BaseQRankSum=-1.423;ClippingRankSum=-1.086;DP=66;FS=0.000;MLEAC=1;MLEAF=0.500;MQ=50.28;MQRankSum=-3.359;QD=3.03;ReadPosRankSum=-2.635;SOR=0.631	GT:AD:DP:GQ:PL	0/1:48,14:62:99:228,0,1563
NOT_SCAFFOLDED_NGS_utg9065|quiver|pilon	27672	.	C	T	33.77	LowQual	AC=1;AF=0.500;AN=2;BaseQRankSum=-2.857;ClippingRankSum=1.264;DP=18;FS=42.687;MLEAC=1;MLEAF=0.500;MQ=41.52;MQRankSum=-1.452;QD=1.88;ReadPosRankSum=-3.419;SOR=3.892	GT:AD:DP:GQ:PL	0/1:12,6:18:62:62,0,435
NOT_SCAFFOLDED_NGS_utg9065|quiver|pilon	29389	.	T	G	30.77	LowQual	AC=1;AF=0.500;AN=2;BaseQRankSum=0.762;ClippingRankSum=0.067;DP=9;FS=10.792;MLEAC=1;MLEAF=0.500;MQ=34.87;MQRankSum=1.179;QD=3.42;ReadPosRankSum=-1.179;SOR=2.206	GT:AD:DP:GQ:PL	0/1:7,2:9:59:59,0,276
NOT_SCAFFOLDED_NGS_utg9065|quiver|pilon	31719	.	G	A	84.77	PASS	AC=1;AF=0.500;AN=2;BaseQRankSum=0.857;ClippingRankSum=0.203;DP=52;FS=4.218;MLEAC=1;MLEAF=0.500;MQ=51.76;MQRankSum=-3.382;QD=1.63;ReadPosRankSum=-0.047;SOR=1.981	GT:AD:DP:GQ:PL	0/1:42,6:48:99:113,0,2156
NOT_SCAFFOLDED_NGS_utg9065|quiver|pilon	31729	.	A	C	69.77	LowQD	AC=1;AF=0.500;AN=2;BaseQRankSum=0.429;ClippingRankSum=1.219;DP=56;FS=9.192;MLEAC=1;MLEAF=0.500;MQ=52.77;MQRankSum=-3.005;QD=1.25;ReadPosRankSum=0.292;SOR=3.105	GT:AD:DP:GQ:PL	0/1:48,4:52:98:98,0,2631
NOT_SCAFFOLDED_NGS_utg9065|quiver|pilon	31738	.	A	T	285.77	PASS	AC=1;AF=0.500;AN=2;BaseQRankSum=-2.397;ClippingRankSum=0.784;DP=56;FS=0.000;MLEAC=1;MLEAF=0.500;MQ=53.14;MQRankSum=-2.913;QD=5.10;ReadPosRankSum=2.263;SOR=0.617	GT:AD:DP:GQ:PL	0/1:41,11:52:99:314,0,2237
NOT_SCAFFOLDED_NGS_utg9065|quiver|pilon	31762	.	T	A	327.77	PASS	AC=1;AF=0.500;AN=2;BaseQRankSum=-2.858;ClippingRankSum=-0.361;DP=50;FS=1.368;MLEAC=1;MLEAF=0.500;MQ=52.14;MQRankSum=-3.477;QD=6.56;ReadPosRankSum=-0.283;SOR=0.664	GT:AD:DP:GQ:PL	0/1:35,11:46:99:356,0,2020
NOT_SCAFFOLDED_NGS_utg9065|quiver|pilon	32753	.	A	G	163.77	SnpCluster	AC=1;AF=0.500;AN=2;BaseQRankSum=0.761;ClippingRankSum=0.091;DP=27;FS=0.000;MLEAC=1;MLEAF=0.500;MQ=55.41;MQRankSum=-3.195;QD=6.07;ReadPosRankSum=2.891;SOR=1.075	GT:AD:DP:GQ:PL	0/1:20,6:26:99:192,0,820
NOT_SCAFFOLDED_NGS_utg9065|quiver|pilon	32757	.	T	A	163.77	SnpCluster	AC=1;AF=0.500;AN=2;BaseQRankSum=2.259;ClippingRankSum=1.495;DP=26;FS=1.799;MLEAC=1;MLEAF=0.500;MQ=55.22;MQRankSum=-2.641;QD=6.30;ReadPosRankSum=3.022;SOR=1.193	GT:AD:DP:GQ:PL	0/1:19,6:25:99:192,0,820
NOT_SCAFFOLDED_NGS_utg9065|quiver|pilon	32758	.	C	T	163.77	SnpCluster	AC=1;AF=0.500;AN=2;BaseQRankSum=1.623;ClippingRankSum=-0.286;DP=26;FS=1.799;MLEAC=1;MLEAF=0.500;MQ=55.22;MQRankSum=-3.340;QD=6.30;ReadPosRankSum=3.086;SOR=1.193	GT:AD:DP:GQ:PL	0/1:19,6:25:99:192,0,820
NOT_SCAFFOLDED_NGS_utg9065|quiver|pilon	32803	.	G	A	296.77	PASS	AC=1;AF=0.500;AN=2;BaseQRankSum=0.695;ClippingRankSum=-1.127;DP=30;FS=3.637;MLEAC=1;MLEAF=0.500;MQ=51.21;MQRankSum=-3.380;QD=9.89;ReadPosRankSum=1.175;SOR=0.877	GT:AD:DP:GQ:PL	0/1:18,10:28:99:325,0,661
NOT_SCAFFOLDED_NGS_utg9065|quiver|pilon	32827	.	C	T	175.77	PASS	AC=1;AF=0.500;AN=2;BaseQRankSum=-0.479;ClippingRankSum=-0.111;DP=23;FS=4.761;MLEAC=1;MLEAF=0.500;MQ=50.58;MQRankSum=-3.207;QD=7.64;ReadPosRankSum=2.248;SOR=0.138	GT:AD:DP:GQ:PL	0/1:16,6:22:99:204,0,649
NOT_SCAFFOLDED_NGS_utg26527|quiver|pilon	10371	.	G	C	249.77	PASS	AC=1;AF=0.500;AN=2;BaseQRankSum=1.711;ClippingRankSum=0.613;DP=27;FS=12.842;MLEAC=1;MLEAF=0.500;MQ=46.77;MQRankSum=-0.613;QD=9.25;ReadPosRankSum=1.259;SOR=4.174	GT:AD:DP:GQ:PL	0/1:15,8:23:99:278,0,488
NOT_SCAFFOLDED_NGS_utg26527|quiver|pilon	10394	.	A	T	131.77	PASS	AC=1;AF=0.500;AN=2;BaseQRankSum=-1.080;ClippingRankSum=-0.604;DP=39;FS=0.000;MLEAC=1;MLEAF=0.500;MQ=49.44;MQRankSum=-0.640;QD=3.38;ReadPosRankSum=-0.823;SOR=0.650	GT:AD:DP:GQ:PL	0/1:32,7:39:99:160,0,1670
NOT_SCAFFOLDED_NGS_utg26527|quiver|pilon	10529	.	C	T	39.77	LowQD;LowQual	AC=1;AF=0.500;AN=2;BaseQRankSum=0.822;ClippingRankSum=-0.422;DP=42;FS=0.000;MLEAC=1;MLEAF=0.500;MQ=57.71;MQRankSum=-2.110;QD=0.95;ReadPosRankSum=0.111;SOR=1.051	GT:AD:DP:GQ:PL	0/1:32,5:37:68:68,0,1042
NOT_SCAFFOLDED_NGS_utg26527|quiver|pilon	10577	.	C	A	255.77	PASS	AC=1;AF=0.500;AN=2;BaseQRankSum=1.921;ClippingRankSum=0.535;DP=27;FS=0.000;MLEAC=1;MLEAF=0.500;MQ=52.44;MQRankSum=0.913;QD=9.47;ReadPosRankSum=-0.661;SOR=1.179	GT:AD:DP:GQ:PL	0/1:14,9:23:99:284,0,408
NOT_SCAFFOLDED_NGS_utg26527|quiver|pilon	10589	.	A	T	376.78	PASS	AC=2;AF=1.00;AN=2;DP=10;FS=0.000;MLEAC=2;MLEAF=1.00;MQ=41.82;QD=32.32;SOR=3.056	GT:AD:DP:GQ:PL	1/1:0,9:9:27:405,27,0
NOT_SCAFFOLDED_NGS_utg26527|quiver|pilon	10590	.	A	G	376.78	PASS	AC=2;AF=1.00;AN=2;DP=9;FS=0.000;MLEAC=2;MLEAF=1.00;MQ=39.28;QD=31.21;SOR=3.056	GT:AD:DP:GQ:PL	1/1:0,9:9:27:405,27,0
NOT_SCAFFOLDED_NGS_utg26527|quiver|pilon	10608	.	C	T	152.03	LowCoverage;SnpCluster	AC=2;AF=1.00;AN=2;DP=4;FS=0.000;MLEAC=2;MLEAF=1.00;MQ=33.94;QD=32.37;SOR=3.258	GT:AD:DP:GQ:PL	1/1:0,4:4:12:180,12,0
NOT_SCAFFOLDED_NGS_utg26527|quiver|pilon	10614	.	T	A	152.03	LowCoverage;SnpCluster	AC=2;AF=1.00;AN=2;DP=4;FS=0.000;MLEAC=2;MLEAF=1.00;MQ=33.94;QD=29.25;SOR=3.258	GT:AD:DP:GQ:PL	1/1:0,4:4:12:180,12,0
NOT_SCAFFOLDED_NGS_utg26527|quiver|pilon	10615	.	C	A	152.03	LowCoverage;SnpCluster	AC=2;AF=1.00;AN=2;DP=4;FS=0.000;MLEAC=2;MLEAF=1.00;MQ=33.94;QD=25.96;SOR=3.258	GT:AD:DP:GQ:PL	1/1:0,4:4:12:180,12,0
NOT_SCAFFOLDED_NGS_utg26527|quiver|pilon	11042	.	C	A	129.03	LowCoverage	AC=2;AF=1.00;AN=2;DP=4;FS=0.000;MLEAC=2;MLEAF=1.00;MQ=36.20;QD=32.26;SOR=3.258	GT:AD:DP:GQ:PL	1/1:0,4:4:12:157,12,0
NOT_SCAFFOLDED_NGS_utg26527|quiver|pilon	11484	.	G	A	669.77	PASS	AC=1;AF=0.500;AN=2;BaseQRankSum=1.995;ClippingRankSum=0.456;DP=41;FS=14.886;MLEAC=1;MLEAF=0.500;MQ=48.78;MQRankSum=-0.509;QD=16.34;ReadPosRankSum=0.143;SOR=3.208	GT:AD:DP:GQ:PL	0/1:21,20:41:99:698,0,658
NOT_SCAFFOLDED_NGS_utg26527|quiver|pilon	11514	.	A	G	698.77	PASS	AC=1;AF=0.500;AN=2;BaseQRankSum=1.406;ClippingRankSum=0.662;DP=62;FS=5.309;MLEAC=1;MLEAF=0.500;MQ=52.62;MQRankSum=-2.612;QD=11.27;ReadPosRankSum=1.853;SOR=1.392	GT:AD:DP:GQ:PL	0/1:38,23:61:99:727,0,1144
NOT_SCAFFOLDED_NGS_utg26527|quiver|pilon	11555	.	C	G	538.77	PASS	AC=1;AF=0.500;AN=2;BaseQRankSum=-2.888;ClippingRankSum=0.144;DP=66;FS=0.993;MLEAC=1;MLEAF=0.500;MQ=57.08;MQRankSum=1.530;QD=8.16;ReadPosRankSum=2.970;SOR=0.963	GT:AD:DP:GQ:PL	0/1:42,23:65:99:567,0,1472
NOT_SCAFFOLDED_NGS_utg26527|quiver|pilon	11616	.	C	T	329.77	PASS	AC=1;AF=0.500;AN=2;BaseQRankSum=1.525;ClippingRankSum=1.061;DP=47;FS=1.395;MLEAC=1;MLEAF=0.500;MQ=52.12;MQRankSum=-1.696;QD=7.02;ReadPosRankSum=0.573;SOR=1.042	GT:AD:DP:GQ:PL	0/1:35,12:47:99:358,0,1167
NOT_SCAFFOLDED_NGS_utg26527|quiver|pilon	11649	.	C	A	210.77	PASS	AC=1;AF=0.500;AN=2;BaseQRankSum=0.658;ClippingRankSum=-0.146;DP=37;FS=4.066;MLEAC=1;MLEAF=0.500;MQ=45.03;MQRankSum=-0.402;QD=5.70;ReadPosRankSum=0.913;SOR=1.888	GT:AD:DP:GQ:PL	0/1:27,9:36:99:239,0,893
NOT_SCAFFOLDED_NGS_utg26527|quiver|pilon	11660	.	A	G	190.77	PASS	AC=1;AF=0.500;AN=2;BaseQRankSum=1.687;ClippingRankSum=-0.182;DP=32;FS=5.226;MLEAC=1;MLEAF=0.500;MQ=41.59;MQRankSum=-0.456;QD=5.96;ReadPosRankSum=1.778;SOR=2.513	GT:AD:DP:GQ:PL	0/1:25,7:32:99:219,0,1029
NOT_SCAFFOLDED_NGS_utg26527|quiver|pilon	11661	.	T	G	190.77	PASS	AC=1;AF=0.500;AN=2;BaseQRankSum=1.778;ClippingRankSum=0.547;DP=32;FS=5.226;MLEAC=1;MLEAF=0.500;MQ=41.59;MQRankSum=0.547;QD=5.96;ReadPosRankSum=1.960;SOR=2.513	GT:AD:DP:GQ:PL	0/1:25,7:32:99:219,0,1029
NOT_SCAFFOLDED_NGS_utg26527|quiver|pilon	11711	.	A	T	148.77	PASS	AC=1;AF=0.500;AN=2;BaseQRankSum=0.227;ClippingRankSum=1.246;DP=16;FS=9.260;MLEAC=1;MLEAF=0.500;MQ=39.27;MQRankSum=1.926;QD=9.30;ReadPosRankSum=0.566;SOR=3.312	GT:AD:DP:GQ:PL	0/1:11,5:16:99:177,0,447
NOT_SCAFFOLDED_NGS_utg26527|quiver|pilon	11712	.	A	T	148.77	PASS	AC=1;AF=0.500;AN=2;BaseQRankSum=-0.566;ClippingRankSum=0.113;DP=16;FS=9.260;MLEAC=1;MLEAF=0.500;MQ=39.27;MQRankSum=1.020;QD=9.30;ReadPosRankSum=1.020;SOR=3.312	GT:AD:DP:GQ:PL	0/1:11,5:16:99:177,0,447
NOT_SCAFFOLDED_NGS_utg26527|quiver|pilon	12011	.	C	T	693.78	PASS	AC=2;AF=1.00;AN=2;BaseQRankSum=-0.829;ClippingRankSum=1.432;DP=23;FS=0.000;MLEAC=2;MLEAF=1.00;MQ=57.30;MQRankSum=1.432;QD=30.16;ReadPosRankSum=1.281;SOR=0.399	GT:AD:DP:GQ:PL	1/1:1,22:23:25:722,25,0
NOT_SCAFFOLDED_NGS_utg26527|quiver|pilon	12201	.	C	A	51.77	PASS	AC=1;AF=0.500;AN=2;BaseQRankSum=0.550;ClippingRankSum=0.000;DP=7;FS=0.000;MLEAC=1;MLEAF=0.500;MQ=36.16;MQRankSum=-0.550;QD=7.40;ReadPosRankSum=1.754;SOR=0.495	GT:AD:DP:GQ:PL	0/1:4,3:7:80:80,0,146
NOT_SCAFFOLDED_NGS_utg26527|quiver|pilon	13062	.	C	T	216.77	PASS	AC=1;AF=0.500;AN=2;BaseQRankSum=-0.545;ClippingRankSum=-1.027;DP=14;FS=7.160;MLEAC=1;MLEAF=0.500;MQ=39.54;MQRankSum=0.068;QD=15.48;ReadPosRankSum=-2.339;SOR=0.024	GT:AD:DP:GQ:PL	0/1:7,7:14:99:245,0,262
NOT_SCAFFOLDED_NGS_utg26527|quiver|pilon	13160	.	CTG	C	289.73	PASS	AC=1;AF=0.500;AN=2;BaseQRankSum=-0.288;ClippingRankSum=-0.531;DP=41;FS=0.000;MLEAC=1;MLEAF=0.500;MQ=43.56;MQRankSum=0.137;QD=7.07;ReadPosRankSum=0.765;SOR=0.495	GT:AD:DP:GQ:PL	0/1:31,10:41:99:327,0,1294
NOT_SCAFFOLDED_NGS_utg26527|quiver|pilon	13417	.	A	T	44.77	LowCoverage;LowQual	AC=1;AF=0.500;AN=2;BaseQRankSum=-0.736;ClippingRankSum=0.736;DP=3;FS=4.771;MLEAC=1;MLEAF=0.500;MQ=37.81;MQRankSum=0.736;QD=14.92;ReadPosRankSum=0.736;SOR=2.225	GT:AD:DP:GQ:PL	0/1:1,2:3:32:73,0,32
NOT_SCAFFOLDED_NGS_utg26527|quiver|pilon	14456	.	C	T	38.77	LowCoverage;LowQual	AC=1;AF=0.500;AN=2;BaseQRankSum=-0.736;ClippingRankSum=-0.736;DP=3;FS=0.000;MLEAC=1;MLEAF=0.500;MQ=40.00;MQRankSum=-0.736;QD=12.92;ReadPosRankSum=-0.736;SOR=1.179	GT:AD:DP:GQ:PL	0/1:1,2:3:35:67,0,35
NOT_SCAFFOLDED_NGS_utg26527|quiver|pilon	14467	.	C	T	42.77	LowCoverage;LowQual	AC=1;AF=0.500;AN=2;BaseQRankSum=0.736;ClippingRankSum=-0.736;DP=3;FS=0.000;MLEAC=1;MLEAF=0.500;MQ=40.00;MQRankSum=0.736;QD=14.26;ReadPosRankSum=0.736;SOR=1.179	GT:AD:DP:GQ:PL	0/1:1,2:3:29:71,0,29
NOT_SCAFFOLDED_NGS_utg26527|quiver|pilon	14654	.	T	G	354.77	PASS	AC=1;AF=0.500;AN=2;BaseQRankSum=3.136;ClippingRankSum=-0.046;DP=61;FS=1.219;MLEAC=1;MLEAF=0.500;MQ=58.29;MQRankSum=-1.253;QD=5.82;ReadPosRankSum=0.521;SOR=0.704	GT:AD:DP:GQ:PL	0/1:46,13:59:99:383,0,1514
NOT_SCAFFOLDED_NGS_utg26527|quiver|pilon	14711	.	A	G	378.77	PASS	AC=1;AF=0.500;AN=2;BaseQRankSum=2.085;ClippingRankSum=0.357;DP=51;FS=9.596;MLEAC=1;MLEAF=0.500;MQ=55.25;MQRankSum=-2.841;QD=7.43;ReadPosRankSum=0.529;SOR=0.624	GT:AD:DP:GQ:PL	0/1:36,14:50:99:407,0,1197
NOT_SCAFFOLDED_NGS_utg26527|quiver|pilon	14759	.	A	C	472.77	PASS	AC=1;AF=0.500;AN=2;BaseQRankSum=-3.098;ClippingRankSum=-1.320;DP=41;FS=9.406;MLEAC=1;MLEAF=0.500;MQ=54.13;MQRankSum=-2.915;QD=11.53;ReadPosRankSum=0.850;SOR=0.126	GT:AD:DP:GQ:PL	0/1:22,19:41:99:501,0,736
NOT_SCAFFOLDED_NGS_utg26527|quiver|pilon	14912	.	T	A	160.77	SnpCluster	AC=1;AF=0.500;AN=2;BaseQRankSum=0.065;ClippingRankSum=0.839;DP=14;FS=12.601;MLEAC=1;MLEAF=0.500;MQ=38.81;MQRankSum=1.485;QD=11.48;ReadPosRankSum=0.194;SOR=0.012	GT:AD:DP:GQ:PL	0/1:8,6:14:99:189,0,294
NOT_SCAFFOLDED_NGS_utg26527|quiver|pilon	14913	.	C	A	64.77	SnpCluster	AC=1;AF=0.500;AN=2;BaseQRankSum=0.778;ClippingRankSum=1.868;DP=14;FS=0.000;MLEAC=1;MLEAF=0.500;MQ=38.88;MQRankSum=-0.778;QD=4.63;ReadPosRankSum=0.623;SOR=1.426	GT:AD:DP:GQ:PL	0/1:11,3:14:93:93,0,453
NOT_SCAFFOLDED_NGS_utg26527|quiver|pilon	14914	.	T	G	64.77	SnpCluster	AC=1;AF=0.500;AN=2;BaseQRankSum=1.713;ClippingRankSum=-0.156;DP=14;FS=0.000;MLEAC=1;MLEAF=0.500;MQ=38.88;MQRankSum=-0.156;QD=4.63;ReadPosRankSum=0.623;SOR=1.426	GT:AD:DP:GQ:PL	0/1:11,3:14:93:93,0,453
NOT_SCAFFOLDED_NGS_utg26527|quiver|pilon	14960	.	G	T	112.77	PASS	AC=1;AF=0.500;AN=2;BaseQRankSum=0.231;ClippingRankSum=-0.077;DP=13;FS=6.421;MLEAC=1;MLEAF=0.500;MQ=41.20;MQRankSum=0.231;QD=8.67;ReadPosRankSum=1.157;SOR=2.910	GT:AD:DP:GQ:PL	0/1:9,4:13:99:141,0,366
NOT_SCAFFOLDED_NGS_utg26527|quiver|pilon	14968	.	T	C	144.77	PASS	AC=1;AF=0.500;AN=2;BaseQRankSum=2.372;ClippingRankSum=-0.053;DP=17;FS=9.901;MLEAC=1;MLEAF=0.500;MQ=44.98;MQRankSum=0.580;QD=8.52;ReadPosRankSum=-0.264;SOR=3.611	GT:AD:DP:GQ:PL	0/1:12,5:17:99:173,0,475
NOT_SCAFFOLDED_NGS_utg26527|quiver|pilon	15000	.	A	ATTT	112.73	PASS	AC=1;AF=0.500;AN=2;BaseQRankSum=-0.306;ClippingRankSum=-0.985;DP=26;FS=0.000;MLEAC=1;MLEAF=0.500;MQ=52.91;MQRankSum=2.140;QD=4.34;ReadPosRankSum=-0.374;SOR=0.458	GT:AD:DP:GQ:PL	0/1:20,5:25:99:150,0,825
NOT_SCAFFOLDED_NGS_utg26527|quiver|pilon	15006	.	A	T	139.77	PASS	AC=1;AF=0.500;AN=2;BaseQRankSum=0.321;ClippingRankSum=0.029;DP=27;FS=1.951;MLEAC=1;MLEAF=0.500;MQ=53.34;MQRankSum=2.420;QD=5.18;ReadPosRankSum=-0.262;SOR=0.250	GT:AD:DP:GQ:PL	0/1:21,6:27:99:168,0,862
NOT_SCAFFOLDED_NGS_utg26527|quiver|pilon	15040	.	G	A	250.77	PASS	AC=1;AF=0.500;AN=2;BaseQRankSum=-0.182;ClippingRankSum=0.242;DP=40;FS=0.000;MLEAC=1;MLEAF=0.500;MQ=51.33;MQRankSum=-1.636;QD=6.27;ReadPosRankSum=-0.606;SOR=0.536	GT:AD:DP:GQ:PL	0/1:29,11:40:99:279,0,1026
NOT_SCAFFOLDED_NGS_utg26527|quiver|pilon	15064	.	C	A	306.77	PASS	AC=1;AF=0.500;AN=2;BaseQRankSum=2.527;ClippingRankSum=0.646;DP=33;FS=8.506;MLEAC=1;MLEAF=0.500;MQ=50.49;MQRankSum=0.490;QD=9.30;ReadPosRankSum=1.077;SOR=1.492	GT:AD:DP:GQ:PL	0/1:23,10:33:99:335,0,789
NOT_SCAFFOLDED_NGS_utg26527|quiver|pilon	15258	.	T	G	191.84	PASS	AC=2;AF=1.00;AN=2;DP=6;FS=0.000;MLEAC=2;MLEAF=1.00;MQ=37.24;QD=31.97;SOR=2.303	GT:AD:DP:GQ:PL	1/1:0,6:6:18:220,18,0
NOT_SCAFFOLDED_NGS_utg26527|quiver|pilon	15400	.	T	G	599.85	PASS	AC=2;AF=1.00;AN=2;BaseQRankSum=1.199;ClippingRankSum=0.628;DP=23;FS=0.000;MLEAC=2;MLEAF=1.00;MQ=53.15;MQRankSum=1.656;QD=26.08;ReadPosRankSum=-0.171;SOR=1.127	GT:AD:DP:GQ:PL	1/1:2,20:22:17:628,17,0
NOT_SCAFFOLDED_NGS_utg26527|quiver|pilon	15500	.	CAGG	C	91.73	SnpCluster	AC=1;AF=0.500;AN=2;BaseQRankSum=2.095;ClippingRankSum=0.849;DP=18;FS=15.315;MLEAC=1;MLEAF=0.500;MQ=47.42;MQRankSum=-0.170;QD=5.10;ReadPosRankSum=-0.170;SOR=3.229	GT:AD:DP:GQ:PL	0/1:13,4:17:99:129,0,534
NOT_SCAFFOLDED_NGS_utg26527|quiver|pilon	15506	.	TG	T	91.73	SnpCluster	AC=1;AF=0.500;AN=2;BaseQRankSum=1.395;ClippingRankSum=0.182;DP=16;FS=14.150;MLEAC=1;MLEAF=0.500;MQ=45.85;MQRankSum=0.424;QD=5.73;ReadPosRankSum=0.182;SOR=3.231	GT:AD:DP:GQ:PL	0/1:12,4:16:99:129,0,534
NOT_SCAFFOLDED_NGS_utg26527|quiver|pilon	15507	.	G	GT	341.73	SnpCluster	AC=1;AF=0.500;AN=2;BaseQRankSum=-1.637;ClippingRankSum=1.152;DP=16;FS=14.150;MLEAC=1;MLEAF=0.500;MQ=45.85;MQRankSum=-0.061;QD=21.36;ReadPosRankSum=-1.031;SOR=1.188	GT:AD:DP:GQ:PL	0/1:4,12:16:99:379,0,132
NOT_SCAFFOLDED_NGS_utg26527|quiver|pilon	15518	.	TG	T	148.73	PASS	AC=1;AF=0.500;AN=2;BaseQRankSum=1.009;ClippingRankSum=1.009;DP=19;FS=17.433;MLEAC=1;MLEAF=0.500;MQ=44.54;MQRankSum=1.009;QD=7.83;ReadPosRankSum=0.482;SOR=3.901	GT:AD:DP:GQ:PL	0/1:13,6:19:99:186,0,466
NOT_SCAFFOLDED_NGS_utg26527|quiver|pilon	15565	.	G	A	114.77	PASS	AC=1;AF=0.500;AN=2;BaseQRankSum=2.082;ClippingRankSum=1.460;DP=39;FS=5.164;MLEAC=1;MLEAF=0.500;MQ=45.15;MQRankSum=-2.978;QD=2.94;ReadPosRankSum=0.391;SOR=2.179	GT:AD:DP:GQ:PL	0/1:33,6:39:99:143,0,1107
NOT_SCAFFOLDED_NGS_utg26527|quiver|pilon	15604	.	G	A	443.77	PASS	AC=1;AF=0.500;AN=2;BaseQRankSum=0.644;ClippingRankSum=-1.318;DP=52;FS=2.782;MLEAC=1;MLEAF=0.500;MQ=48.01;MQRankSum=-1.160;QD=8.53;ReadPosRankSum=1.299;SOR=0.343	GT:AD:DP:GQ:PL	0/1:36,16:52:99:472,0,1165
NOT_SCAFFOLDED_NGS_utg26527|quiver|pilon	15679	.	C	CT	287.73	PASS	AC=1;AF=0.500;AN=2;BaseQRankSum=3.105;ClippingRankSum=-0.468;DP=51;FS=1.364;MLEAC=1;MLEAF=0.500;MQ=56.71;MQRankSum=-3.303;QD=5.64;ReadPosRankSum=-0.213;SOR=1.107	GT:AD:DP:GQ:PL	0/1:26,14:40:99:325,0,707
NOT_SCAFFOLDED_NGS_utg26527|quiver|pilon	15708	.	T	C	316.77	PASS	AC=1;AF=0.500;AN=2;BaseQRankSum=0.988;ClippingRankSum=0.321;DP=51;FS=1.518;MLEAC=1;MLEAF=0.500;MQ=56.32;MQRankSum=-0.013;QD=6.21;ReadPosRankSum=-0.346;SOR=0.328	GT:AD:DP:GQ:PL	0/1:33,12:45:99:345,0,1048
NOT_SCAFFOLDED_NGS_utg26527|quiver|pilon	16144	.	T	TG	70.25	LowCoverage	AC=2;AF=1.00;AN=2;DP=3;FS=0.000;MLEAC=2;MLEAF=1.00;MQ=33.58;QD=23.42;SOR=1.179	GT:AD:DP:GQ:PL	1/1:0,3:3:9:107,9,0
NOT_SCAFFOLDED_NGS_utg26527|quiver|pilon	16315	.	G	T	224.77	PASS	AC=1;AF=0.500;AN=2;BaseQRankSum=1.513;ClippingRankSum=-0.342;DP=17;FS=0.000;MLEAC=1;MLEAF=0.500;MQ=39.62;MQRankSum=-1.220;QD=13.22;ReadPosRankSum=-0.537;SOR=0.425	GT:AD:DP:GQ:PL	0/1:10,7:17:99:253,0,375
NOT_SCAFFOLDED_NGS_utg26527|quiver|pilon	16569	.	G	A	79.77	PASS	AC=1;AF=0.500;AN=2;BaseQRankSum=-0.358;ClippingRankSum=0.358;DP=5;FS=0.000;MLEAC=1;MLEAF=0.500;MQ=39.80;MQRankSum=0.358;QD=15.95;ReadPosRankSum=-0.358;SOR=1.022	GT:AD:DP:GQ:PL	0/1:2,3:5:75:108,0,75
NOT_SCAFFOLDED_NGS_utg26527|quiver|pilon	16726	.	C	A	637.77	PASS	AC=1;AF=0.500;AN=2;BaseQRankSum=-1.855;ClippingRankSum=0.666;DP=39;FS=4.677;MLEAC=1;MLEAF=0.500;MQ=44.17;MQRankSum=1.629;QD=16.35;ReadPosRankSum=-0.071;SOR=0.876	GT:AD:DP:GQ:PL	0/1:22,17:39:99:666,0,868
NOT_SCAFFOLDED_NGS_utg26527|quiver|pilon	16739	.	T	C	600.77	PASS	AC=1;AF=0.500;AN=2;BaseQRankSum=-0.651;ClippingRankSum=0.506;DP=44;FS=11.679;MLEAC=1;MLEAF=0.500;MQ=42.69;MQRankSum=2.531;QD=13.65;ReadPosRankSum=0.627;SOR=0.739	GT:AD:DP:GQ:PL	0/1:27,17:44:99:629,0,1052
NOT_SCAFFOLDED_NGS_utg26527|quiver|pilon	16754	.	C	T	442.77	PASS	AC=1;AF=0.500;AN=2;BaseQRankSum=3.504;ClippingRankSum=0.737;DP=48;FS=31.731;MLEAC=1;MLEAF=0.500;MQ=43.38;MQRankSum=-3.482;QD=9.22;ReadPosRankSum=0.760;SOR=5.421	GT:AD:DP:GQ:PL	0/1:34,14:48:99:471,0,1384
NOT_SCAFFOLDED_NGS_utg26527|quiver|pilon	16764	.	C	G	523.77	PASS	AC=1;AF=0.500;AN=2;BaseQRankSum=4.604;ClippingRankSum=-0.222;DP=48;FS=31.742;MLEAC=1;MLEAF=0.500;MQ=43.09;MQRankSum=-3.403;QD=10.91;ReadPosRankSum=0.378;SOR=5.435	GT:AD:DP:GQ:PL	0/1:33,15:48:99:552,0,1420
NOT_SCAFFOLDED_NGS_utg26527|quiver|pilon	16775	.	A	AT	490.73	PASS	AC=1;AF=0.500;AN=2;BaseQRankSum=0.399;ClippingRankSum=-1.472;DP=47;FS=25.141;MLEAC=1;MLEAF=0.500;MQ=43.38;MQRankSum=-3.115;QD=10.44;ReadPosRankSum=0.605;SOR=4.044	GT:AD:DP:GQ:PL	0/1:32,15:47:99:528,0,1383
NOT_SCAFFOLDED_NGS_utg26527|quiver|pilon	16778	.	G	T	504.77	PASS	AC=1;AF=0.500;AN=2;BaseQRankSum=2.538;ClippingRankSum=0.086;DP=45;FS=25.403;MLEAC=1;MLEAF=0.500;MQ=43.63;MQRankSum=-3.126;QD=11.22;ReadPosRankSum=0.772;SOR=3.906	GT:AD:DP:GQ:PL	0/1:31,14:45:99:533,0,1299
NOT_SCAFFOLDED_NGS_utg26527|quiver|pilon	16810	.	G	T	658.77	PASS	AC=1;AF=0.500;AN=2;BaseQRankSum=2.167;ClippingRankSum=0.779;DP=39;FS=1.287;MLEAC=1;MLEAF=0.500;MQ=44.82;MQRankSum=-1.883;QD=16.89;ReadPosRankSum=-0.071;SOR=1.133	GT:AD:DP:GQ:PL	0/1:22,17:39:99:687,0,891
NOT_SCAFFOLDED_NGS_utg26527|quiver|pilon	16815	.	G	A	1032.77	PASS	AC=1;AF=0.500;AN=2;BaseQRankSum=1.274;ClippingRankSum=1.222;DP=41;FS=4.649;MLEAC=1;MLEAF=0.500;MQ=45.14;MQRankSum=-1.379;QD=25.19;ReadPosRankSum=1.274;SOR=1.459	GT:AD:DP:GQ:PL	0/1:23,18:41:99:1061,0,926
NOT_SCAFFOLDED_NGS_utg26527|quiver|pilon	16828	.	C	T	1277.77	PASS	AC=1;AF=0.500;AN=2;BaseQRankSum=-0.201;ClippingRankSum=-0.249;DP=57;FS=1.022;MLEAC=1;MLEAF=0.500;MQ=48.80;MQRankSum=1.407;QD=22.42;ReadPosRankSum=0.973;SOR=0.495	GT:AD:DP:GQ:PL	0/1:25,32:57:99:1306,0,992
NOT_SCAFFOLDED_NGS_utg26527|quiver|pilon	16834	.	C	T	1280.77	PASS	AC=1;AF=0.500;AN=2;BaseQRankSum=0.330;ClippingRankSum=-0.251;DP=58;FS=2.178;MLEAC=1;MLEAF=0.500;MQ=49.02;MQRankSum=1.272;QD=22.08;ReadPosRankSum=1.853;SOR=0.566	GT:AD:DP:GQ:PL	0/1:25,33:58:99:1309,0,950
NOT_SCAFFOLDED_NGS_utg26527|quiver|pilon	16916	.	T	G	844.77	PASS	AC=1;AF=0.500;AN=2;BaseQRankSum=-0.716;ClippingRankSum=1.357;DP=55;FS=5.563;MLEAC=1;MLEAF=0.500;MQ=49.65;MQRankSum=1.981;QD=15.36;ReadPosRankSum=0.565;SOR=0.369	GT:AD:DP:GQ:PL	0/1:26,29:55:99:873,0,984
NOT_SCAFFOLDED_NGS_utg26527|quiver|pilon	16922	.	C	A	509.77	PASS	AC=1;AF=0.500;AN=2;BaseQRankSum=0.973;ClippingRankSum=-0.008;DP=57;FS=10.482;MLEAC=1;MLEAF=0.500;MQ=48.72;MQRankSum=0.584;QD=8.94;ReadPosRankSum=1.989;SOR=1.956	GT:AD:DP:GQ:PL	0/1:38,19:57:99:538,0,1467
NOT_SCAFFOLDED_NGS_utg26527|quiver|pilon	16948	.	T	A	928.77	PASS	AC=1;AF=0.500;AN=2;BaseQRankSum=0.261;ClippingRankSum=0.019;DP=52;FS=5.874;MLEAC=1;MLEAF=0.500;MQ=48.81;MQRankSum=-1.287;QD=17.86;ReadPosRankSum=1.268;SOR=0.346	GT:AD:DP:GQ:PL	0/1:21,31:52:99:957,0,566
NOT_SCAFFOLDED_NGS_utg26527|quiver|pilon	17026	.	C	T	537.77	PASS	AC=1;AF=0.500;AN=2;BaseQRankSum=0.396;ClippingRankSum=-0.213;DP=51;FS=4.560;MLEAC=1;MLEAF=0.500;MQ=56.26;MQRankSum=-1.756;QD=10.54;ReadPosRankSum=3.502;SOR=1.594	GT:AD:DP:GQ:PL	0/1:35,16:51:99:566,0,1391
NOT_SCAFFOLDED_NGS_utg26527|quiver|pilon	17031	.	T	C	544.77	PASS	AC=1;AF=0.500;AN=2;BaseQRankSum=-0.394;ClippingRankSum=-0.096;DP=49;FS=4.612;MLEAC=1;MLEAF=0.500;MQ=56.47;MQRankSum=-1.866;QD=11.12;ReadPosRankSum=2.932;SOR=1.569	GT:AD:DP:GQ:PL	0/1:33,16:49:99:573,0,1338
NOT_SCAFFOLDED_NGS_utg26527|quiver|pilon	17112	.	GTTTTTT	G	322.73	PASS	AC=1;AF=0.500;AN=2;BaseQRankSum=0.023;ClippingRankSum=0.252;DP=31;FS=3.630;MLEAC=1;MLEAF=0.500;MQ=56.56;MQRankSum=1.812;QD=10.41;ReadPosRankSum=1.028;SOR=1.574	GT:AD:DP:GQ:PL	0/1:19,10:29:99:360,0,881
NOT_SCAFFOLDED_NGS_utg26527|quiver|pilon	17119	.	GT	G	318.73	PASS	AC=1;AF=0.500;AN=2;BaseQRankSum=0.574;ClippingRankSum=0.757;DP=29;FS=3.630;MLEAC=1;MLEAF=0.500;MQ=56.31;MQRankSum=0.298;QD=10.99;ReadPosRankSum=1.996;SOR=1.574	GT:AD:DP:GQ:PL	0/1:19,10:29:99:356,0,924
NOT_SCAFFOLDED_NGS_utg26527|quiver|pilon	17134	.	G	C	217.77	PASS	AC=1;AF=0.500;AN=2;BaseQRankSum=-0.019;ClippingRankSum=-0.873;DP=37;FS=1.688;MLEAC=1;MLEAF=0.500;MQ=57.01;MQRankSum=-4.091;QD=5.89;ReadPosRankSum=1.183;SOR=0.357	GT:AD:DP:GQ:PL	0/1:30,7:37:99:246,0,1366
NOT_SCAFFOLDED_NGS_utg26527|quiver|pilon	17149	.	G	A	484.77	PASS	AC=1;AF=0.500;AN=2;BaseQRankSum=-1.915;ClippingRankSum=-0.465;DP=40;FS=0.000;MLEAC=1;MLEAF=0.500;MQ=56.83;MQRankSum=1.724;QD=12.12;ReadPosRankSum=-0.711;SOR=0.657	GT:AD:DP:GQ:PL	0/1:23,17:40:99:513,0,985
NOT_SCAFFOLDED_NGS_utg26527|quiver|pilon	17156	.	C	T	352.77	PASS	AC=1;AF=0.500;AN=2;BaseQRankSum=2.230;ClippingRankSum=-0.251;DP=44;FS=1.570;MLEAC=1;MLEAF=0.500;MQ=57.13;MQRankSum=-3.824;QD=8.02;ReadPosRankSum=1.746;SOR=0.293	GT:AD:DP:GQ:PL	0/1:32,10:42:99:381,0,1319
NOT_SCAFFOLDED_NGS_utg26527|quiver|pilon	17180	.	C	T	563.77	PASS	AC=1;AF=0.500;AN=2;BaseQRankSum=-0.357;ClippingRankSum=0.234;DP=47;FS=0.000;MLEAC=1;MLEAF=0.500;MQ=57.32;MQRankSum=3.114;QD=12.00;ReadPosRankSum=2.720;SOR=0.676	GT:AD:DP:GQ:PL	0/1:25,18:43:99:592,0,747
NOT_SCAFFOLDED_NGS_utg26527|quiver|pilon	17183	.	C	A	301.77	PASS	AC=1;AF=0.500;AN=2;BaseQRankSum=1.033;ClippingRankSum=-0.011;DP=52;FS=1.366;MLEAC=1;MLEAF=0.500;MQ=57.58;MQRankSum=-3.009;QD=5.80;ReadPosRankSum=-0.100;SOR=0.986	GT:AD:DP:GQ:PL	0/1:39,12:51:99:330,0,1678
NOT_SCAFFOLDED_NGS_utg26527|quiver|pilon	17210	.	G	T	132.77	PASS	AC=1;AF=0.500;AN=2;BaseQRankSum=-0.584;ClippingRankSum=0.839;DP=56;FS=4.752;MLEAC=1;MLEAF=0.500;MQ=58.95;MQRankSum=0.606;QD=2.37;ReadPosRankSum=2.298;SOR=0.252	GT:AD:DP:GQ:PL	0/1:41,12:53:99:161,0,1324
NOT_SCAFFOLDED_NGS_utg26527|quiver|pilon	17250	.	T	C	68.77	LowQD	AC=1;AF=0.500;AN=2;BaseQRankSum=2.696;ClippingRankSum=-0.661;DP=61;FS=4.969;MLEAC=1;MLEAF=0.500;MQ=60.00;MQRankSum=-0.262;QD=1.13;ReadPosRankSum=0.493;SOR=1.545	GT:AD:DP:GQ:PL	0/1:47,10:57:97:97,0,1695
NOT_SCAFFOLDED_NGS_utg26527|quiver|pilon	17293	.	C	T	747.77	SnpCluster	AC=1;AF=0.500;AN=2;BaseQRankSum=-0.923;ClippingRankSum=0.581;DP=64;FS=2.101;MLEAC=1;MLEAF=0.500;MQ=57.20;MQRankSum=0.403;QD=11.68;ReadPosRankSum=0.499;SOR=0.465	GT:AD:DP:GQ:PL	0/1:38,26:64:99:776,0,1451
NOT_SCAFFOLDED_NGS_utg26527|quiver|pilon	17298	.	A	ATT	681.73	SnpCluster	AC=1;AF=0.500;AN=2;BaseQRankSum=1.058;ClippingRankSum=-0.619;DP=61;FS=5.677;MLEAC=1;MLEAF=0.500;MQ=57.06;MQRankSum=0.494;QD=11.18;ReadPosRankSum=-0.290;SOR=0.598	GT:AD:DP:GQ:PL	0/1:40,20:60:99:719,0,1619
NOT_SCAFFOLDED_NGS_utg26527|quiver|pilon	17303	.	CAG	C	486.73	SnpCluster	AC=1;AF=0.500;AN=2;BaseQRankSum=2.683;ClippingRankSum=-2.025;DP=60;FS=1.155;MLEAC=1;MLEAF=0.500;MQ=57.01;MQRankSum=-0.494;QD=8.11;ReadPosRankSum=0.619;SOR=0.468	GT:AD:DP:GQ:PL	0/1:37,16:53:99:524,0,1417
NOT_SCAFFOLDED_NGS_utg26527|quiver|pilon	17358	.	G	C	225.77	PASS	AC=1;AF=0.500;AN=2;BaseQRankSum=-0.775;ClippingRankSum=0.419;DP=63;FS=1.219;MLEAC=1;MLEAF=0.500;MQ=58.10;MQRankSum=0.650;QD=3.58;ReadPosRankSum=-0.935;SOR=0.488	GT:AD:DP:GQ:PL	0/1:50,12:62:99:254,0,1811
NOT_SCAFFOLDED_NGS_utg26527|quiver|pilon	17405	.	T	C	537.77	PASS	AC=1;AF=0.500;AN=2;BaseQRankSum=-0.495;ClippingRankSum=-0.150;DP=80;FS=4.923;MLEAC=1;MLEAF=0.500;MQ=59.00;MQRankSum=-0.896;QD=6.72;ReadPosRankSum=-0.684;SOR=0.780	GT:AD:DP:GQ:PL	0/1:54,23:77:99:566,0,1818
NOT_SCAFFOLDED_NGS_utg26527|quiver|pilon	17441	.	T	G	296.77	PASS	AC=1;AF=0.500;AN=2;BaseQRankSum=1.158;ClippingRankSum=-0.821;DP=73;FS=2.665;MLEAC=1;MLEAF=0.500;MQ=58.59;MQRankSum=-0.898;QD=4.07;ReadPosRankSum=1.419;SOR=0.955	GT:AD:DP:GQ:PL	0/1:59,12:71:99:325,0,2379
NOT_SCAFFOLDED_NGS_utg26527|quiver|pilon	17449	.	T	G	305.77	PASS	AC=1;AF=0.500;AN=2;BaseQRankSum=0.149;ClippingRankSum=0.254;DP=67;FS=1.245;MLEAC=1;MLEAF=0.500;MQ=58.46;MQRankSum=-2.651;QD=4.56;ReadPosRankSum=0.884;SOR=0.801	GT:AD:DP:GQ:PL	0/1:54,11:65:99:334,0,2315
NOT_SCAFFOLDED_NGS_utg26527|quiver|pilon	17467	.	C	T	267.77	PASS	AC=1;AF=0.500;AN=2;BaseQRankSum=1.777;ClippingRankSum=-0.047;DP=63;FS=3.095;MLEAC=1;MLEAF=0.500;MQ=57.25;MQRankSum=-4.166;QD=4.25;ReadPosRankSum=-1.439;SOR=1.439	GT:AD:DP:GQ:PL	0/1:53,10:63:99:296,0,2276
NOT_SCAFFOLDED_NGS_utg26527|quiver|pilon	17482	.	TC	T	784.73	SnpCluster	AC=1;AF=0.500;AN=2;BaseQRankSum=-1.590;ClippingRankSum=0.715;DP=64;FS=0.000;MLEAC=1;MLEAF=0.500;MQ=57.22;MQRankSum=1.479;QD=12.26;ReadPosRankSum=2.371;SOR=0.657	GT:AD:DP:GQ:PL	0/1:36,27:63:99:822,0,1213
NOT_SCAFFOLDED_NGS_utg26527|quiver|pilon	17488	.	AAGC	A	271.73	SnpCluster	AC=1;AF=0.500;AN=2;BaseQRankSum=0.093;ClippingRankSum=-0.561;DP=66;FS=3.212;MLEAC=1;MLEAF=0.500;MQ=57.31;MQRankSum=-4.802;QD=4.12;ReadPosRankSum=-1.966;SOR=1.386	GT:AD:DP:GQ:PL	0/1:57,9:66:99:309,0,2504
NOT_SCAFFOLDED_NGS_utg26527|quiver|pilon	17492	.	C	CAACAATTGTT	70.73	LowQD;SnpCluster	AC=1;AF=0.500;AN=2;BaseQRankSum=1.296;ClippingRankSum=-0.328;DP=57;FS=4.529;MLEAC=1;MLEAF=0.500;MQ=58.26;MQRankSum=-3.327;QD=1.24;ReadPosRankSum=1.421;SOR=1.569	GT:AD:DP:GQ:PL	0/1:53,4:57:99:108,0,2393
NOT_SCAFFOLDED_NGS_utg26527|quiver|pilon	17516	.	G	A	242.77	PASS	AC=1;AF=0.500;AN=2;BaseQRankSum=0.702;ClippingRankSum=0.736;DP=67;FS=21.019;MLEAC=1;MLEAF=0.500;MQ=56.61;MQRankSum=-5.222;QD=3.62;ReadPosRankSum=-0.791;SOR=3.434	GT:AD:DP:GQ:PL	0/1:56,11:67:99:271,0,2232
NOT_SCAFFOLDED_NGS_utg26527|quiver|pilon	17571	.	A	G	443.77	PASS	AC=1;AF=0.500;AN=2;BaseQRankSum=1.353;ClippingRankSum=0.866;DP=64;FS=1.077;MLEAC=1;MLEAF=0.500;MQ=58.64;MQRankSum=0.274;QD=6.93;ReadPosRankSum=0.593;SOR=0.908	GT:AD:DP:GQ:PL	0/1:47,17:64:99:472,0,1535
NOT_SCAFFOLDED_NGS_utg26527|quiver|pilon	17661	.	C	A	313.77	PASS	AC=1;AF=0.500;AN=2;BaseQRankSum=-0.329;ClippingRankSum=0.329;DP=56;FS=2.792;MLEAC=1;MLEAF=0.500;MQ=60.00;MQRankSum=-0.011;QD=5.60;ReadPosRankSum=-0.783;SOR=1.329	GT:AD:DP:GQ:PL	0/1:34,14:48:99:342,0,1050
NOT_SCAFFOLDED_NGS_utg26527|quiver|pilon	17738	.	TCTTGCTTGC	T	46.73	LowQD;LowQual	AC=1;AF=0.500;AN=2;BaseQRankSum=-0.655;ClippingRankSum=-0.769;DP=53;FS=0.000;MLEAC=1;MLEAF=0.500;MQ=58.86;MQRankSum=0.427;QD=0.88;ReadPosRankSum=1.208;SOR=0.551	GT:AD:DP:GQ:PL	0/1:28,4:32:84:84,0,1156
NOT_SCAFFOLDED_NGS_utg26527|quiver|pilon	17761	.	T	A	58.77	LowQD	AC=1;AF=0.500;AN=2;BaseQRankSum=-0.285;ClippingRankSum=-0.854;DP=44;FS=0.000;MLEAC=1;MLEAF=0.500;MQ=58.24;MQRankSum=-0.538;QD=1.34;ReadPosRankSum=-0.664;SOR=0.399	GT:AD:DP:GQ:PL	0/1:25,4:29:87:87,0,1101
NOT_SCAFFOLDED_NGS_utg26527|quiver|pilon	17787	.	T	C	234.77	PASS	AC=1;AF=0.500;AN=2;BaseQRankSum=1.313;ClippingRankSum=-1.418;DP=28;FS=0.000;MLEAC=1;MLEAF=0.500;MQ=57.21;MQRankSum=0.893;QD=8.38;ReadPosRankSum=-1.838;SOR=0.693	GT:AD:DP:GQ:PL	0/1:8,8:16:99:263,0,216
NOT_SCAFFOLDED_NGS_utg29339|quiver|pilon	2295	.	A	T	97.77	PASS	AC=1;AF=0.500;AN=2;BaseQRankSum=0.289;ClippingRankSum=0.289;DP=12;FS=0.000;MLEAC=1;MLEAF=0.500;MQ=37.53;MQRankSum=0.600;QD=8.15;ReadPosRankSum=-0.289;SOR=0.693	GT:AD:DP:GQ:PL	0/1:8,4:12:99:126,0,282
NOT_SCAFFOLDED_NGS_utg29339|quiver|pilon	2470	.	T	C	526.77	PASS	AC=1;AF=0.500;AN=2;BaseQRankSum=0.134;ClippingRankSum=-0.022;DP=46;FS=2.733;MLEAC=1;MLEAF=0.500;MQ=38.12;MQRankSum=-0.290;QD=11.45;ReadPosRankSum=-0.446;SOR=1.204	GT:AD:DP:GQ:PL	0/1:27,19:46:99:555,0,885
NOT_SCAFFOLDED_NGS_utg29339|quiver|pilon	2514	.	G	A	184.77	PASS	AC=1;AF=0.500;AN=2;BaseQRankSum=0.191;ClippingRankSum=0.699;DP=24;FS=2.760;MLEAC=1;MLEAF=0.500;MQ=35.16;MQRankSum=-0.318;QD=7.70;ReadPosRankSum=-0.508;SOR=1.714	GT:AD:DP:GQ:PL	0/1:17,7:24:99:213,0,682
NOT_SCAFFOLDED_NGS_utg29339|quiver|pilon	2531	.	T	G	202.77	PASS	AC=1;AF=0.500;AN=2;BaseQRankSum=-1.183;ClippingRankSum=1.084;DP=18;FS=2.823;MLEAC=1;MLEAF=0.500;MQ=37.00;MQRankSum=0.690;QD=11.26;ReadPosRankSum=0.296;SOR=1.751	GT:AD:DP:GQ:PL	0/1:13,5:18:99:231,0,631
NOT_SCAFFOLDED_NGS_utg29339|quiver|pilon	2550	.	G	A	109.77	PASS	AC=1;AF=0.500;AN=2;BaseQRankSum=1.344;ClippingRankSum=-0.636;DP=14;FS=0.000;MLEAC=1;MLEAF=0.500;MQ=39.37;MQRankSum=-1.061;QD=7.84;ReadPosRankSum=0.919;SOR=1.329	GT:AD:DP:GQ:PL	0/1:10,4:14:99:138,0,366
NOT_SCAFFOLDED_NGS_utg29339|quiver|pilon	3187	.	G	A	688.77	PASS	AC=1;AF=0.500;AN=2;BaseQRankSum=-0.741;ClippingRankSum=-0.020;DP=31;FS=3.352;MLEAC=1;MLEAF=0.500;MQ=52.18;MQRankSum=-2.542;QD=22.22;ReadPosRankSum=-0.100;SOR=0.223	GT:AD:DP:GQ:PL	0/1:13,18:31:99:717,0,468
NOT_SCAFFOLDED_NGS_utg29339|quiver|pilon	3200	.	T	C	52.77	PASS	AC=1;AF=0.500;AN=2;BaseQRankSum=1.186;ClippingRankSum=-0.634;DP=33;FS=2.147;MLEAC=1;MLEAF=0.500;MQ=52.69;MQRankSum=-3.117;QD=1.60;ReadPosRankSum=0.910;SOR=0.264	GT:AD:DP:GQ:PL	0/1:29,4:33:81:81,0,1164
NOT_SCAFFOLDED_NGS_utg29339|quiver|pilon	3204	.	G	A	552.77	PASS	AC=1;AF=0.500;AN=2;BaseQRankSum=-1.277;ClippingRankSum=1.382;DP=34;FS=0.000;MLEAC=1;MLEAF=0.500;MQ=52.89;MQRankSum=-1.592;QD=16.26;ReadPosRankSum=-0.052;SOR=0.646	GT:AD:DP:GQ:PL	0/1:20,14:34:99:581,0,911
NOT_SCAFFOLDED_NGS_utg29339|quiver|pilon	3226	.	C	G	475.77	PASS	AC=1;AF=0.500;AN=2;BaseQRankSum=2.088;ClippingRankSum=-0.487;DP=38;FS=2.974;MLEAC=1;MLEAF=0.500;MQ=50.96;MQRankSum=-0.738;QD=12.52;ReadPosRankSum=1.115;SOR=1.234	GT:AD:DP:GQ:PL	0/1:26,12:38:99:504,0,1075
NOT_SCAFFOLDED_NGS_utg29339|quiver|pilon	3237	.	A	G	741.77	PASS	AC=1;AF=0.500;AN=2;BaseQRankSum=-2.228;ClippingRankSum=-0.529;DP=32;FS=8.080;MLEAC=1;MLEAF=0.500;MQ=50.64;MQRankSum=-4.834;QD=23.18;ReadPosRankSum=0.906;SOR=1.174	GT:AD:DP:GQ:PL	0/1:15,17:32:99:770,0,539
NOT_SCAFFOLDED_NGS_utg29339|quiver|pilon	3306	.	A	G	1378.77	PASS	AC=1;AF=0.500;AN=2;BaseQRankSum=2.072;ClippingRankSum=-1.291;DP=49;FS=0.000;MLEAC=1;MLEAF=0.500;MQ=50.14;MQRankSum=-5.412;QD=28.14;ReadPosRankSum=0.835;SOR=0.640	GT:AD:DP:GQ:PL	0/1:15,34:49:99:1407,0,345
NOT_SCAFFOLDED_NGS_utg29339|quiver|pilon	3326	.	G	A	864.77	PASS	AC=1;AF=0.500;AN=2;BaseQRankSum=1.130;ClippingRankSum=-0.809;DP=57;FS=5.593;MLEAC=1;MLEAF=0.500;MQ=50.64;MQRankSum=-5.055;QD=15.17;ReadPosRankSum=0.184;SOR=1.480	GT:AD:DP:GQ:PL	0/1:31,26:57:99:893,0,1036
NOT_SCAFFOLDED_NGS_utg29339|quiver|pilon	3412	.	G	A	413.77	PASS	AC=1;AF=0.500;AN=2;BaseQRankSum=-1.322;ClippingRankSum=0.713;DP=76;FS=1.029;MLEAC=1;MLEAF=0.500;MQ=56.97;MQRankSum=-0.006;QD=5.44;ReadPosRankSum=0.713;SOR=0.922	GT:AD:DP:GQ:PL	0/1:56,19:75:99:442,0,1891
NOT_SCAFFOLDED_NGS_utg29339|quiver|pilon	3426	.	A	G	1448.77	PASS	AC=1;AF=0.500;AN=2;BaseQRankSum=-0.561;ClippingRankSum=-1.696;DP=68;FS=2.281;MLEAC=1;MLEAF=0.500;MQ=56.38;MQRankSum=-2.953;QD=21.31;ReadPosRankSum=-1.913;SOR=1.088	GT:AD:DP:GQ:PL	0/1:21,46:67:99:1477,0,645
NOT_SCAFFOLDED_NGS_utg29339|quiver|pilon	5020	.	TAG	T	193.73	PASS	AC=1;AF=0.500;AN=2;BaseQRankSum=0.637;ClippingRankSum=-0.212;DP=28;FS=7.346;MLEAC=1;MLEAF=0.500;MQ=56.41;MQRankSum=-2.388;QD=6.92;ReadPosRankSum=1.273;SOR=2.572	GT:AD:DP:GQ:PL	0/1:21,7:28:99:231,0,861
NOT_SCAFFOLDED_NGS_utg29339|quiver|pilon	5023	.	C	CCG	193.73	PASS	AC=1;AF=0.500;AN=2;BaseQRankSum=0.053;ClippingRankSum=-0.743;DP=28;FS=7.346;MLEAC=1;MLEAF=0.500;MQ=56.41;MQRankSum=-2.494;QD=6.92;ReadPosRankSum=1.857;SOR=2.572	GT:AD:DP:GQ:PL	0/1:21,7:28:99:231,0,861
NOT_SCAFFOLDED_NGS_utg29339|quiver|pilon	5161	.	T	C	159.77	PASS	AC=1;AF=0.500;AN=2;BaseQRankSum=0.662;ClippingRankSum=-0.506;DP=21;FS=17.311;MLEAC=1;MLEAF=0.500;MQ=55.97;MQRankSum=-3.542;QD=7.61;ReadPosRankSum=0.895;SOR=3.902	GT:AD:DP:GQ:PL	0/1:15,6:21:99:188,0,453
NOT_SCAFFOLDED_NGS_utg29339|quiver|pilon	5215	.	T	C	34.77	LowQD;LowQual	AC=1;AF=0.500;AN=2;BaseQRankSum=0.817;ClippingRankSum=-0.036;DP=26;FS=9.455;MLEAC=1;MLEAF=0.500;MQ=56.70;MQRankSum=-3.020;QD=1.34;ReadPosRankSum=-0.107;SOR=3.258	GT:AD:DP:GQ:PL	0/1:22,4:26:63:63,0,629
NOT_SCAFFOLDED_NGS_utg29339|quiver|pilon	22064	.	A	AC	84.25	LowCoverage	AC=2;AF=1.00;AN=2;DP=3;FS=0.000;MLEAC=2;MLEAF=1.00;MQ=34.47;QD=28.08;SOR=2.833	GT:AD:DP:GQ:PL	1/1:0,3:3:9:121,9,0
NOT_SCAFFOLDED_NGS_utg29339|quiver|pilon	22104	.	A	G	77.28	LowCoverage	AC=2;AF=1.00;AN=2;DP=3;FS=0.000;MLEAC=2;MLEAF=1.00;MQ=34.47;QD=25.76;SOR=2.833	GT:AD:DP:GQ:PL	1/1:0,3:3:9:105,9,0
NOT_SCAFFOLDED_NGS_utg29339|quiver|pilon	22167	.	C	T	86.28	LowCoverage	AC=2;AF=1.00;AN=2;DP=3;FS=0.000;MLEAC=2;MLEAF=1.00;MQ=34.47;QD=28.76;SOR=2.833	GT:AD:DP:GQ:PL	1/1:0,3:3:9:114,9,0
NOT_SCAFFOLDED_NGS_utg9085|quiver|pilon	21537	.	TCA	T	30.73	LowQD;LowQual	AC=1;AF=0.500;AN=2;BaseQRankSum=0.910;ClippingRankSum=0.788;DP=41;FS=0.000;MLEAC=1;MLEAF=0.500;MQ=59.18;MQRankSum=0.061;QD=0.75;ReadPosRankSum=0.457;SOR=0.495	GT:AD:DP:GQ:PL	0/1:12,4:16:68:68,0,284
NOT_SCAFFOLDED_NGS_utg8224|quiver|pilon	18030	.	T	TC	90	PASS	AC=2;AF=1.00;AN=2;DP=5;FS=0.000;MLEAC=2;MLEAF=1.00;MQ=60.00;QD=18.00;SOR=3.258	GT:AD:DP:GQ:PL	1/1:0,4:4:12:127,12,0
NOT_SCAFFOLDED_NGS_utg8224|quiver|pilon	70123	.	T	TG	125.87	PASS	AC=2;AF=1.00;AN=2;DP=5;FS=0.000;MLEAC=2;MLEAF=1.00;MQ=57.97;QD=25.17;SOR=1.981	GT:AD:DP:GQ:PL	1/1:0,5:5:15:163,15,0
NOT_SCAFFOLDED_NGS_utg6158|quiver|pilon	9463	.	GAC	G	74.73	PASS	AC=1;AF=0.500;AN=2;BaseQRankSum=-2.289;ClippingRankSum=0.428;DP=23;FS=0.000;MLEAC=1;MLEAF=0.500;MQ=57.85;MQRankSum=0.772;QD=3.25;ReadPosRankSum=-0.556;SOR=0.368	GT:AD:DP:GQ:PL	0/1:7,8:15:96:112,0,96
NOT_SCAFFOLDED_NGS_utg6158|quiver|pilon	35005	.	A	AG	49.25	LowQual	AC=2;AF=1.00;AN=2;DP=5;FS=0.000;MLEAC=2;MLEAF=1.00;MQ=60.00;QD=9.85;SOR=2.833	GT:AD:DP:GQ:PL	1/1:0,3:3:9:86,9,0
NOT_SCAFFOLDED_NGS_utg6158|quiver|pilon	50450	.	G	GT	61	PASS	AC=2;AF=1.00;AN=2;DP=8;FS=0.000;MLEAC=2;MLEAF=1.00;MQ=60.00;QD=7.62;SOR=0.693	GT:AD:DP:GQ:PL	1/1:0,4:4:12:98,12,0
NOT_SCAFFOLDED_NGS_utg6158|quiver|pilon	89179	.	A	AG	158.80	PASS	AC=2;AF=1.00;AN=2;DP=8;FS=0.000;MLEAC=2;MLEAF=1.00;MQ=60.00;QD=19.85;SOR=1.329	GT:AD:DP:GQ:PL	1/1:0,6:6:18:196,18,0
NOT_SCAFFOLDED_NGS_utg6158|quiver|pilon	172188	.	G	GA	55.25	LowCoverage	AC=2;AF=1.00;AN=2;DP=3;FS=0.000;MLEAC=2;MLEAF=1.00;MQ=60.00;QD=18.42;SOR=2.833	GT:AD:DP:GQ:PL	1/1:0,3:3:9:92,9,0
NOT_SCAFFOLDED_NGS_utg29000|quiver|pilon	1386	.	AT	A	32.71	LowCoverage;LowQual	AC=2;AF=1.00;AN=2;DP=2;FS=0.000;MLEAC=2;MLEAF=1.00;MQ=40.00;QD=16.35;SOR=2.303	GT:AD:DP:GQ:PL	1/1:0,2:2:6:69,6,0
NOT_SCAFFOLDED_NGS_utg29000|quiver|pilon	24715	.	TTC	T	32.80	LowQual	AC=1;AF=0.500;AN=2;BaseQRankSum=0.727;ClippingRankSum=0.727;DP=10;FS=0.000;MLEAC=1;MLEAF=0.500;MQ=60.00;MQRankSum=-0.727;QD=3.28;SOR=1.609	GT:AD:DP:GQ:PL	0/1:1,3:4:18:70,0,18
NOT_SCAFFOLDED_NGS_utg25233|quiver|pilon	1837	.	T	TTG	87.73	PASS	AC=1;AF=0.500;AN=2;BaseQRankSum=0.387;ClippingRankSum=-1.532;DP=35;FS=3.424;MLEAC=1;MLEAF=0.500;MQ=52.47;MQRankSum=-0.825;QD=2.51;ReadPosRankSum=1.532;SOR=0.074	GT:AD:DP:GQ:PL	0/1:5,6:11:60:125,0,60
NOT_SCAFFOLDED_NGS_utg25233|quiver|pilon	2450	.	C	T	101.28	LowCoverage	AC=2;AF=1.00;AN=2;DP=3;FS=0.000;MLEAC=2;MLEAF=1.00;MQ=39.03;QD=33.76;SOR=2.833	GT:AD:DP:GQ:PL	1/1:0,3:3:9:129,9,0
NOT_SCAFFOLDED_NGS_utg25233|quiver|pilon	2672	.	T	C	213.84	PASS	AC=2;AF=1.00;AN=2;DP=6;FS=0.000;MLEAC=2;MLEAF=1.00;MQ=36.71;QD=34.43;SOR=3.912	GT:AD:DP:GQ:PL	1/1:0,6:6:18:242,18,0
NOT_SCAFFOLDED_NGS_utg25233|quiver|pilon	2999	.	T	C	84.77	PASS	AC=1;AF=0.500;AN=2;BaseQRankSum=2.520;ClippingRankSum=0.896;DP=11;FS=3.090;MLEAC=1;MLEAF=0.500;MQ=40.10;MQRankSum=-2.228;QD=7.71;ReadPosRankSum=0.896;SOR=1.981	GT:AD:DP:GQ:PL	0/1:7,4:11:99:113,0,188
NOT_SCAFFOLDED_NGS_utg25233|quiver|pilon	3045	.	G	A	172.77	PASS	AC=1;AF=0.500;AN=2;BaseQRankSum=2.044;ClippingRankSum=1.301;DP=27;FS=0.000;MLEAC=1;MLEAF=0.500;MQ=42.30;MQRankSum=-3.584;QD=6.40;ReadPosRankSum=-0.133;SOR=0.616	GT:AD:DP:GQ:PL	0/1:19,8:27:99:201,0,588
NOT_SCAFFOLDED_NGS_utg25233|quiver|pilon	3058	.	A	AT	229.73	PASS	AC=1;AF=0.500;AN=2;BaseQRankSum=-0.068;ClippingRankSum=0.113;DP=32;FS=1.615;MLEAC=1;MLEAF=0.500;MQ=42.59;MQRankSum=-3.679;QD=7.18;ReadPosRankSum=1.603;SOR=0.368	GT:AD:DP:GQ:PL	0/1:23,8:31:99:267,0,942
NOT_SCAFFOLDED_NGS_utg25233|quiver|pilon	3061	.	A	T	238.77	PASS	AC=1;AF=0.500;AN=2;BaseQRankSum=2.596;ClippingRankSum=0.068;DP=31;FS=1.615;MLEAC=1;MLEAF=0.500;MQ=42.94;MQRankSum=-3.679;QD=7.70;ReadPosRankSum=1.648;SOR=0.368	GT:AD:DP:GQ:PL	0/1:23,8:31:99:267,0,942
NOT_SCAFFOLDED_NGS_utg25233|quiver|pilon	3083	.	G	A	274.77	PASS	AC=1;AF=0.500;AN=2;BaseQRankSum=0.479;ClippingRankSum=0.295;DP=35;FS=0.000;MLEAC=1;MLEAF=0.500;MQ=43.43;MQRankSum=-4.123;QD=7.85;ReadPosRankSum=0.221;SOR=0.610	GT:AD:DP:GQ:PL	0/1:23,11:34:99:303,0,801
NOT_SCAFFOLDED_NGS_utg25233|quiver|pilon	3178	.	C	T	66.77	PASS	AC=1;AF=0.500;AN=2;BaseQRankSum=1.250;ClippingRankSum=1.150;DP=19;FS=2.754;MLEAC=1;MLEAF=0.500;MQ=38.83;MQRankSum=-1.150;QD=3.51;ReadPosRankSum=1.450;SOR=2.133	GT:AD:DP:GQ:PL	0/1:15,4:19:95:95,0,524
NOT_SCAFFOLDED_NGS_utg25233|quiver|pilon	3880	.	C	T	42.77	LowQD;LowQual	AC=1;AF=0.500;AN=2;BaseQRankSum=1.554;ClippingRankSum=-0.573;DP=41;FS=5.135;MLEAC=1;MLEAF=0.500;MQ=52.36;MQRankSum=-3.108;QD=1.04;ReadPosRankSum=1.431;SOR=0.671	GT:AD:DP:GQ:PL	0/1:35,5:40:71:71,0,1208
NOT_SCAFFOLDED_NGS_utg25233|quiver|pilon	3988	.	T	A	72.77	PASS	AC=1;AF=0.500;AN=2;BaseQRankSum=-0.550;ClippingRankSum=0.000;DP=7;FS=0.000;MLEAC=1;MLEAF=0.500;MQ=36.83;MQRankSum=-0.550;QD=10.40;ReadPosRankSum=1.300;SOR=0.495	GT:AD:DP:GQ:PL	0/1:4,3:7:99:101,0,128
NOT_SCAFFOLDED_NGS_utg25233|quiver|pilon	4328	.	G	C	91.77	PASS	AC=1;AF=0.500;AN=2;BaseQRankSum=1.465;ClippingRankSum=-0.992;DP=20;FS=0.000;MLEAC=1;MLEAF=0.500;MQ=38.92;MQRankSum=-0.236;QD=4.59;ReadPosRankSum=0.236;SOR=0.495	GT:AD:DP:GQ:PL	0/1:16,4:20:99:120,0,1082
NOT_SCAFFOLDED_NGS_utg25233|quiver|pilon	4331	.	C	T	91.77	PASS	AC=1;AF=0.500;AN=2;BaseQRankSum=-0.425;ClippingRankSum=0.709;DP=20;FS=0.000;MLEAC=1;MLEAF=0.500;MQ=38.92;MQRankSum=0.236;QD=4.59;ReadPosRankSum=-0.236;SOR=0.495	GT:AD:DP:GQ:PL	0/1:16,4:20:99:120,0,1082
NOT_SCAFFOLDED_NGS_utg25233|quiver|pilon	4364	.	T	C	43.77	LowQual	AC=1;AF=0.500;AN=2;BaseQRankSum=-1.197;ClippingRankSum=-0.189;DP=17;FS=2.884;MLEAC=1;MLEAF=0.500;MQ=37.94;MQRankSum=0.819;QD=2.57;ReadPosRankSum=-0.063;SOR=1.911	GT:AD:DP:GQ:PL	0/1:14,3:17:72:72,0,508
NOT_SCAFFOLDED_NGS_utg25233|quiver|pilon	5228	.	C	G	274.77	PASS	AC=1;AF=0.500;AN=2;BaseQRankSum=-1.292;ClippingRankSum=-0.836;DP=20;FS=0.000;MLEAC=1;MLEAF=0.500;MQ=38.77;MQRankSum=0.836;QD=13.74;ReadPosRankSum=0.912;SOR=0.787	GT:AD:DP:GQ:PL	0/1:11,9:20:99:303,0,404
NOT_SCAFFOLDED_NGS_utg25233|quiver|pilon	5317	.	T	A	136.77	PASS	AC=1;AF=0.500;AN=2;BaseQRankSum=0.524;ClippingRankSum=0.000;DP=20;FS=0.000;MLEAC=1;MLEAF=0.500;MQ=42.71;MQRankSum=-0.262;QD=6.84;ReadPosRankSum=0.786;SOR=0.627	GT:AD:DP:GQ:PL	0/1:15,5:20:99:165,0,586
NOT_SCAFFOLDED_NGS_utg25233|quiver|pilon	5318	.	G	T	136.77	PASS	AC=1;AF=0.500;AN=2;BaseQRankSum=0.139;ClippingRankSum=1.250;DP=19;FS=0.000;MLEAC=1;MLEAF=0.500;MQ=43.53;MQRankSum=0.324;QD=7.20;ReadPosRankSum=0.972;SOR=0.730	GT:AD:DP:GQ:PL	0/1:14,5:19:99:165,0,586
NOT_SCAFFOLDED_NGS_utg25233|quiver|pilon	5331	.	T	C	378.77	PASS	AC=1;AF=0.500;AN=2;BaseQRankSum=0.354;ClippingRankSum=-1.061;DP=25;FS=0.000;MLEAC=1;MLEAF=0.500;MQ=45.72;MQRankSum=-0.082;QD=15.15;ReadPosRankSum=0.952;SOR=0.569	GT:AD:DP:GQ:PL	0/1:13,12:25:99:407,0,425
NOT_SCAFFOLDED_NGS_utg25233|quiver|pilon	5353	.	T	A	376.77	PASS	AC=1;AF=0.500;AN=2;BaseQRankSum=-0.627;ClippingRankSum=0.285;DP=32;FS=3.102;MLEAC=1;MLEAF=0.500;MQ=46.47;MQRankSum=1.159;QD=11.77;ReadPosRankSum=1.956;SOR=1.329	GT:AD:DP:GQ:PL	0/1:18,14:32:99:405,0,551
NOT_SCAFFOLDED_NGS_utg25233|quiver|pilon	5424	.	C	A	333.77	PASS	AC=1;AF=0.500;AN=2;BaseQRankSum=-0.416;ClippingRankSum=0.113;DP=20;FS=1.871;MLEAC=1;MLEAF=0.500;MQ=46.81;MQRankSum=-0.945;QD=16.69;ReadPosRankSum=1.323;SOR=0.223	GT:AD:DP:GQ:PL	0/1:10,10:20:99:362,0,356
NOT_SCAFFOLDED_NGS_utg25233|quiver|pilon	5470	.	C	T	139.77	PASS	AC=1;AF=0.500;AN=2;BaseQRankSum=-1.256;ClippingRankSum=0.271;DP=13;FS=2.920;MLEAC=1;MLEAF=0.500;MQ=41.16;MQRankSum=-1.670;QD=10.75;ReadPosRankSum=1.381;SOR=0.105	GT:AD:DP:GQ:PL	0/1:8,5:13:99:168,0,301
NOT_SCAFFOLDED_NGS_utg25233|quiver|pilon	5539	.	G	A	283.77	PASS	AC=1;AF=0.500;AN=2;BaseQRankSum=0.200;ClippingRankSum=-0.668;DP=22;FS=0.000;MLEAC=1;MLEAF=0.500;MQ=39.00;MQRankSum=0.334;QD=12.90;ReadPosRankSum=1.269;SOR=0.859	GT:AD:DP:GQ:PL	0/1:13,9:22:99:312,0,487
NOT_SCAFFOLDED_NGS_utg25233|quiver|pilon	5690	.	T	C	233.77	PASS	AC=1;AF=0.500;AN=2;BaseQRankSum=2.250;ClippingRankSum=-1.550;DP=39;FS=18.279;MLEAC=1;MLEAF=0.500;MQ=46.28;MQRankSum=-1.117;QD=5.99;ReadPosRankSum=-0.483;SOR=4.368	GT:AD:DP:GQ:PL	0/1:30,9:39:99:262,0,974
NOT_SCAFFOLDED_NGS_utg25233|quiver|pilon	5756	.	C	T	498.77	PASS	AC=1;AF=0.500;AN=2;BaseQRankSum=-0.815;ClippingRankSum=-0.120;DP=41;FS=50.464;MLEAC=1;MLEAF=0.500;MQ=41.19;MQRankSum=-0.388;QD=12.17;ReadPosRankSum=1.056;SOR=5.667	GT:AD:DP:GQ:PL	0/1:25,16:41:99:527,0,805
NOT_SCAFFOLDED_NGS_utg25233|quiver|pilon	5778	.	G	A	486.77	PASS	AC=1;AF=0.500;AN=2;BaseQRankSum=-0.271;ClippingRankSum=1.464;DP=33;FS=38.868;MLEAC=1;MLEAF=0.500;MQ=42.32;MQRankSum=1.934;QD=14.75;ReadPosRankSum=0.994;SOR=0.715	GT:AD:DP:GQ:PL	0/1:18,15:33:99:515,0,669
NOT_SCAFFOLDED_NGS_utg25233|quiver|pilon	5805	.	T	G	505.77	PASS	AC=1;AF=0.500;AN=2;BaseQRankSum=-1.882;ClippingRankSum=-0.509;DP=29;FS=13.375;MLEAC=1;MLEAF=0.500;MQ=42.67;MQRankSum=-3.033;QD=17.44;ReadPosRankSum=1.129;SOR=2.683	GT:AD:DP:GQ:PL	0/1:12,17:29:99:534,0,421
NOT_SCAFFOLDED_NGS_utg25233|quiver|pilon	5894	.	A	G	127.77	PASS	AC=1;AF=0.500;AN=2;BaseQRankSum=-0.324;ClippingRankSum=-0.972;DP=19;FS=0.000;MLEAC=1;MLEAF=0.500;MQ=39.90;MQRankSum=1.435;QD=6.72;ReadPosRankSum=0.324;SOR=0.148	GT:AD:DP:GQ:PL	0/1:14,5:19:99:156,0,551
NOT_SCAFFOLDED_NGS_utg25233|quiver|pilon	6038	.	G	A	100.28	LowCoverage	AC=2;AF=1.00;AN=2;DP=3;FS=0.000;MLEAC=2;MLEAF=1.00;MQ=40.00;QD=33.43;SOR=1.179	GT:AD:DP:GQ:PL	1/1:0,3:3:9:128,9,0
NOT_SCAFFOLDED_NGS_utg25233|quiver|pilon	6098	.	C	T	170.77	PASS	AC=1;AF=0.500;AN=2;BaseQRankSum=0.972;ClippingRankSum=0.694;DP=19;FS=12.330;MLEAC=1;MLEAF=0.500;MQ=39.33;MQRankSum=0.602;QD=8.99;ReadPosRankSum=-1.528;SOR=0.008	GT:AD:DP:GQ:PL	0/1:14,5:19:99:199,0,637
NOT_SCAFFOLDED_NGS_utg25233|quiver|pilon	6130	.	A	T	152.77	PASS	AC=1;AF=0.500;AN=2;BaseQRankSum=-0.756;ClippingRankSum=0.476;DP=28;FS=0.000;MLEAC=1;MLEAF=0.500;MQ=40.00;MQRankSum=-0.756;QD=5.46;ReadPosRankSum=-0.476;SOR=0.089	GT:AD:DP:GQ:PL	0/1:22,6:28:99:181,0,882
NOT_SCAFFOLDED_NGS_utg25233|quiver|pilon	6187	.	T	C	388.77	PASS	AC=1;AF=0.500;AN=2;BaseQRankSum=1.832;ClippingRankSum=0.633;DP=51;FS=2.995;MLEAC=1;MLEAF=0.500;MQ=50.53;MQRankSum=-1.299;QD=7.62;ReadPosRankSum=1.343;SOR=1.270	GT:AD:DP:GQ:PL	0/1:39,12:51:99:417,0,1596
NOT_SCAFFOLDED_NGS_utg25233|quiver|pilon	6221	.	G	T	456.77	PASS	AC=1;AF=0.500;AN=2;BaseQRankSum=-2.527;ClippingRankSum=0.540;DP=66;FS=0.000;MLEAC=1;MLEAF=0.500;MQ=55.45;MQRankSum=-0.166;QD=6.92;ReadPosRankSum=-0.382;SOR=0.821	GT:AD:DP:GQ:PL	0/1:48,18:66:99:485,0,1861
NOT_SCAFFOLDED_NGS_utg25233|quiver|pilon	6292	.	GT	G	58.73	LowQD	AC=1;AF=0.500;AN=2;BaseQRankSum=1.515;ClippingRankSum=1.476;DP=46;FS=0.000;MLEAC=1;MLEAF=0.500;MQ=52.52;MQRankSum=-2.913;QD=1.28;ReadPosRankSum=2.253;SOR=0.804	GT:AD:DP:GQ:PL	0/1:37,5:42:96:96,0,1533
NOT_SCAFFOLDED_NGS_utg25233|quiver|pilon	6300	.	G	A	79.77	PASS	AC=1;AF=0.500;AN=2;BaseQRankSum=0.777;ClippingRankSum=0.600;DP=37;FS=0.000;MLEAC=1;MLEAF=0.500;MQ=50.91;MQRankSum=-2.332;QD=2.16;ReadPosRankSum=1.266;SOR=0.593	GT:AD:DP:GQ:PL	0/1:32,5:37:99:108,0,1403
NOT_SCAFFOLDED_NGS_utg25233|quiver|pilon	6310	.	C	A	607.77	PASS	AC=1;AF=0.500;AN=2;BaseQRankSum=1.632;ClippingRankSum=0.963;DP=30;FS=2.022;MLEAC=1;MLEAF=0.500;MQ=49.44;MQRankSum=1.214;QD=20.26;ReadPosRankSum=-0.686;SOR=1.561	GT:AD:DP:GQ:PL	0/1:13,17:30:99:636,0,472
NOT_SCAFFOLDED_NGS_utg25233|quiver|pilon	6311	.	A	G	100.77	PASS	AC=1;AF=0.500;AN=2;BaseQRankSum=-0.558;ClippingRankSum=1.215;DP=28;FS=0.000;MLEAC=1;MLEAF=0.500;MQ=48.77;MQRankSum=-1.937;QD=3.60;ReadPosRankSum=0.427;SOR=0.883	GT:AD:DP:GQ:PL	0/1:24,4:28:99:129,0,1119
NOT_SCAFFOLDED_NGS_utg25233|quiver|pilon	6488	.	A	T	456.77	PASS	AC=1;AF=0.500;AN=2;BaseQRankSum=1.098;ClippingRankSum=0.171;DP=28;FS=8.975;MLEAC=1;MLEAF=0.500;MQ=48.30;MQRankSum=1.488;QD=16.31;ReadPosRankSum=-0.024;SOR=2.448	GT:AD:DP:GQ:PL	0/1:12,15:27:99:485,0,319
NOT_SCAFFOLDED_NGS_utg25233|quiver|pilon	6745	.	AATATATATAT	A	414.73	PASS	AC=2;AF=1.00;AN=2;DP=16;FS=0.000;MLEAC=2;MLEAF=1.00;MQ=55.57;QD=25.92;SOR=3.258	GT:AD:DP:GQ:PL	1/1:0,10:10:31:452,31,0
NOT_SCAFFOLDED_NGS_utg25233|quiver|pilon	6998	.	A	C	73.77	PASS	AC=1;AF=0.500;AN=2;BaseQRankSum=1.850;ClippingRankSum=-0.050;DP=19;FS=10.620;MLEAC=1;MLEAF=0.500;MQ=52.71;MQRankSum=-2.750;QD=3.88;ReadPosRankSum=-0.050;SOR=3.238	GT:AD:DP:GQ:PL	0/1:15,4:19:99:102,0,431
NOT_SCAFFOLDED_NGS_utg25233|quiver|pilon	7012	.	G	T	134.77	PASS	AC=1;AF=0.500;AN=2;BaseQRankSum=0.754;ClippingRankSum=-0.452;DP=17;FS=4.752;MLEAC=1;MLEAF=0.500;MQ=47.77;MQRankSum=-3.065;QD=7.93;ReadPosRankSum=-0.151;SOR=1.153	GT:AD:DP:GQ:PL	0/1:11,6:17:99:163,0,309
NOT_SCAFFOLDED_NGS_utg25233|quiver|pilon	7113	.	A	G	152.90	PASS	AC=2;AF=1.00;AN=2;DP=5;FS=0.000;MLEAC=2;MLEAF=1.00;MQ=47.00;QD=30.58;SOR=1.981	GT:AD:DP:GQ:PL	1/1:0,5:5:15:181,15,0
NOT_SCAFFOLDED_NGS_utg25233|quiver|pilon	7593	.	G	T	131.03	LowCoverage	AC=2;AF=1.00;AN=2;DP=4;FS=0.000;MLEAC=2;MLEAF=1.00;MQ=36.83;QD=32.76;SOR=3.258	GT:AD:DP:GQ:PL	1/1:0,4:4:12:159,12,0
NOT_SCAFFOLDED_NGS_utg25233|quiver|pilon	7620	.	C	T	172.90	PASS	AC=2;AF=1.00;AN=2;DP=5;FS=0.000;MLEAC=2;MLEAF=1.00;MQ=37.48;QD=34.58;SOR=3.611	GT:AD:DP:GQ:PL	1/1:0,5:5:15:201,15,0
NOT_SCAFFOLDED_NGS_utg25233|quiver|pilon	7681	.	C	A	114.77	PASS	AC=1;AF=0.500;AN=2;BaseQRankSum=0.322;ClippingRankSum=0.684;DP=8;FS=8.451;MLEAC=1;MLEAF=0.500;MQ=42.34;MQRankSum=-1.920;QD=14.35;ReadPosRankSum=1.920;SOR=1.843	GT:AD:DP:GQ:PL	0/1:3,5:8:99:143,0,105
NOT_SCAFFOLDED_NGS_utg25233|quiver|pilon	7689	.	CTGTA	C	73.73	PASS	AC=1;AF=0.500;AN=2;BaseQRankSum=0.956;ClippingRankSum=0.322;DP=8;FS=8.451;MLEAC=1;MLEAF=0.500;MQ=42.34;MQRankSum=1.920;QD=9.22;ReadPosRankSum=-1.517;SOR=2.783	GT:AD:DP:GQ:PL	0/1:5,3:8:99:111,0,201
NOT_SCAFFOLDED_NGS_utg25233|quiver|pilon	7763	.	C	A	324.78	PASS	AC=2;AF=1.00;AN=2;DP=9;FS=0.000;MLEAC=2;MLEAF=1.00;MQ=52.70;QD=31.02;SOR=2.093	GT:AD:DP:GQ:PL	1/1:0,9:9:27:353,27,0
NOT_SCAFFOLDED_NGS_utg25233|quiver|pilon	8220	.	CA	C	53.25	LowCoverage	AC=2;AF=1.00;AN=2;DP=3;FS=0.000;MLEAC=2;MLEAF=1.00;MQ=40.00;QD=17.75;SOR=2.833	GT:AD:DP:GQ:PL	1/1:0,3:3:9:90,9,0
NOT_SCAFFOLDED_NGS_utg25233|quiver|pilon	8367	.	T	TC	175.73	PASS	AC=1;AF=0.500;AN=2;BaseQRankSum=-0.896;ClippingRankSum=-0.597;DP=14;FS=0.000;MLEAC=1;MLEAF=0.500;MQ=50.90;MQRankSum=2.520;QD=12.55;ReadPosRankSum=2.520;SOR=0.941	GT:AD:DP:GQ:PL	0/1:4,7:11:99:213,0,130
NOT_SCAFFOLDED_NGS_utg25233|quiver|pilon	8368	.	C	CA	73.73	PASS	AC=1;AF=0.500;AN=2;BaseQRankSum=0.694;ClippingRankSum=-0.077;DP=14;FS=0.000;MLEAC=1;MLEAF=0.500;MQ=50.40;MQRankSum=-1.774;QD=5.27;ReadPosRankSum=-1.620;SOR=0.527	GT:AD:DP:GQ:PL	0/1:9,4:13:99:111,0,313
NOT_SCAFFOLDED_NGS_utg25233|quiver|pilon	8490	.	C	T	40.77	LowQD;LowQual	AC=1;AF=0.500;AN=2;BaseQRankSum=0.668;ClippingRankSum=0.615;DP=35;FS=5.482;MLEAC=1;MLEAF=0.500;MQ=48.14;MQRankSum=-1.844;QD=1.16;ReadPosRankSum=1.363;SOR=1.472	GT:AD:DP:GQ:PL	0/1:30,4:34:69:69,0,995
NOT_SCAFFOLDED_NGS_utg25233|quiver|pilon	8633	.	T	TCC	127.73	PASS	AC=1;AF=0.500;AN=2;BaseQRankSum=2.017;ClippingRankSum=1.031;DP=48;FS=3.948;MLEAC=1;MLEAF=0.500;MQ=53.50;MQRankSum=-3.481;QD=2.66;ReadPosRankSum=0.224;SOR=0.627	GT:AD:DP:GQ:PL	0/1:40,7:47:99:165,0,1606
NOT_SCAFFOLDED_NGS_utg25233|quiver|pilon	8675	.	T	G	53.77	LowQD	AC=1;AF=0.500;AN=2;BaseQRankSum=-0.834;ClippingRankSum=-1.222;DP=37;FS=6.744;MLEAC=1;MLEAF=0.500;MQ=50.44;MQRankSum=-2.850;QD=1.45;ReadPosRankSum=1.260;SOR=1.497	GT:AD:DP:GQ:PL	0/1:30,7:37:82:82,0,1123
NOT_SCAFFOLDED_NGS_utg25233|quiver|pilon	8875	.	C	T	205.77	PASS	AC=1;AF=0.500;AN=2;BaseQRankSum=-1.194;ClippingRankSum=0.355;DP=23;FS=0.000;MLEAC=1;MLEAF=0.500;MQ=35.96;MQRankSum=0.613;QD=8.95;ReadPosRankSum=0.871;SOR=0.963	GT:AD:DP:GQ:PL	0/1:15,8:23:99:234,0,523
NOT_SCAFFOLDED_NGS_utg25233|quiver|pilon	8981	.	C	T	189.77	PASS	AC=1;AF=0.500;AN=2;BaseQRankSum=1.651;ClippingRankSum=-1.080;DP=24;FS=2.580;MLEAC=1;MLEAF=0.500;MQ=40.29;MQRankSum=-0.826;QD=7.91;ReadPosRankSum=-0.127;SOR=0.132	GT:AD:DP:GQ:PL	0/1:17,7:24:99:218,0,560
NOT_SCAFFOLDED_NGS_utg25233|quiver|pilon	9022	.	A	G	63.77	PASS	AC=1;AF=0.500;AN=2;BaseQRankSum=-1.931;ClippingRankSum=-0.382;DP=11;FS=12.632;MLEAC=1;MLEAF=0.500;MQ=38.98;MQRankSum=1.377;QD=5.80;ReadPosRankSum=-0.382;SOR=0.816	GT:AD:DP:GQ:PL	0/1:8,3:11:92:92,0,296
NOT_SCAFFOLDED_NGS_utg25233|quiver|pilon	9128	.	G	A	121.77	PASS	AC=1;AF=0.500;AN=2;BaseQRankSum=-0.720;ClippingRankSum=0.720;DP=6;FS=3.310;MLEAC=1;MLEAF=0.500;MQ=40.00;MQRankSum=0.720;QD=20.29;ReadPosRankSum=0.720;SOR=0.105	GT:AD:DP:GQ:PL	0/1:2,4:6:69:150,0,69
NOT_SCAFFOLDED_NGS_utg25233|quiver|pilon	9253	.	A	T	79.77	PASS	AC=1;AF=0.500;AN=2;BaseQRankSum=0.962;ClippingRankSum=-0.736;DP=17;FS=2.846;MLEAC=1;MLEAF=0.500;MQ=39.20;MQRankSum=0.057;QD=4.69;ReadPosRankSum=0.849;SOR=1.981	GT:AD:DP:GQ:PL	0/1:13,4:17:99:108,0,497
NOT_SCAFFOLDED_NGS_utg25233|quiver|pilon	9304	.	G	A	362.77	PASS	AC=1;AF=0.500;AN=2;BaseQRankSum=-0.171;ClippingRankSum=-0.239;DP=22;FS=1.707;MLEAC=1;MLEAF=0.500;MQ=39.39;MQRankSum=1.399;QD=16.49;ReadPosRankSum=-1.126;SOR=0.368	GT:AD:DP:GQ:PL	0/1:8,14:22:99:391,0,219
NOT_SCAFFOLDED_NGS_utg25233|quiver|pilon	9319	.	G	C	343.77	PASS	AC=1;AF=0.500;AN=2;BaseQRankSum=1.368;ClippingRankSum=0.152;DP=20;FS=0.000;MLEAC=1;MLEAF=0.500;MQ=39.32;MQRankSum=1.064;QD=17.19;ReadPosRankSum=0.760;SOR=1.022	GT:AD:DP:GQ:PL	0/1:9,11:20:99:372,0,224
NOT_SCAFFOLDED_NGS_utg25233|quiver|pilon	9381	.	C	T	232.77	PASS	AC=1;AF=0.500;AN=2;BaseQRankSum=0.296;ClippingRankSum=0.296;DP=10;FS=0.000;MLEAC=1;MLEAF=0.500;MQ=40.00;MQRankSum=0.895;QD=23.28;ReadPosRankSum=0.296;SOR=1.609	GT:AD:DP:GQ:PL	0/1:3,7:10:98:261,0,98
NOT_SCAFFOLDED_NGS_utg25233|quiver|pilon	9397	.	T	C	38.77	LowQual	AC=1;AF=0.500;AN=2;BaseQRankSum=-0.720;ClippingRankSum=0.720;DP=6;FS=0.000;MLEAC=1;MLEAF=0.500;MQ=40.00;MQRankSum=-1.380;QD=6.46;ReadPosRankSum=-0.720;SOR=0.307	GT:AD:DP:GQ:PL	0/1:4,2:6:67:67,0,156
NOT_SCAFFOLDED_NGS_utg25233|quiver|pilon	9785	.	A	T	82.77	PASS	AC=1;AF=0.500;AN=2;BaseQRankSum=-0.358;ClippingRankSum=1.231;DP=5;FS=10.000;MLEAC=1;MLEAF=0.500;MQ=41.05;MQRankSum=-1.231;QD=16.55;ReadPosRankSum=0.358;SOR=2.780	GT:AD:DP:GQ:PL	0/1:2,3:5:74:111,0,74
NOT_SCAFFOLDED_NGS_utg25233|quiver|pilon	9813	.	A	C	125.77	PASS	AC=1;AF=0.500;AN=2;BaseQRankSum=-0.550;ClippingRankSum=-1.300;DP=7;FS=0.000;MLEAC=1;MLEAF=0.500;MQ=40.00;MQRankSum=1.754;QD=17.97;ReadPosRankSum=0.937;SOR=1.022	GT:AD:DP:GQ:PL	0/1:3,4:7:99:154,0,110
NOT_SCAFFOLDED_NGS_utg25233|quiver|pilon	9886	.	C	T	452.77	PASS	AC=1;AF=0.500;AN=2;BaseQRankSum=0.945;ClippingRankSum=0.441;DP=17;FS=6.422;MLEAC=1;MLEAF=0.500;MQ=41.29;MQRankSum=0.063;QD=26.63;ReadPosRankSum=2.079;SOR=0.061	GT:AD:DP:GQ:PL	0/1:3,14:17:78:481,0,78
NOT_SCAFFOLDED_NGS_utg25233|quiver|pilon	10051	.	A	T	33.77	LowQual	AC=1;AF=0.500;AN=2;BaseQRankSum=-0.198;ClippingRankSum=1.495;DP=7;FS=8.451;MLEAC=1;MLEAF=0.500;MQ=38.04;MQRankSum=0.922;QD=4.82;ReadPosRankSum=0.198;SOR=2.215	GT:AD:DP:GQ:PL	0/1:5,2:7:62:62,0,144
NOT_SCAFFOLDED_NGS_utg25233|quiver|pilon	10183	.	T	G	45.77	LowCoverage;LowQual	AC=1;AF=0.500;AN=2;BaseQRankSum=0.736;ClippingRankSum=0.736;DP=3;FS=0.000;MLEAC=1;MLEAF=0.500;MQ=36.43;MQRankSum=0.736;QD=15.26;ReadPosRankSum=0.736;SOR=0.223	GT:AD:DP:GQ:PL	0/1:1,2:3:31:74,0,31
NOT_SCAFFOLDED_NGS_utg25233|quiver|pilon	10243	.	A	G	32.77	LowQual	AC=1;AF=0.500;AN=2;BaseQRankSum=-0.572;ClippingRankSum=1.589;DP=8;FS=0.000;MLEAC=1;MLEAF=0.500;MQ=38.07;MQRankSum=1.067;QD=4.10;ReadPosRankSum=0.572;SOR=0.169	GT:AD:DP:GQ:PL	0/1:6,2:8:61:61,0,223
NOT_SCAFFOLDED_NGS_utg25233|quiver|pilon	10291	.	C	T	87.77	PASS	AC=1;AF=0.500;AN=2;BaseQRankSum=-1.632;ClippingRankSum=0.718;DP=15;FS=0.000;MLEAC=1;MLEAF=0.500;MQ=39.36;MQRankSum=-0.849;QD=5.85;ReadPosRankSum=0.457;SOR=0.160	GT:AD:DP:GQ:PL	0/1:11,4:15:99:116,0,431
NOT_SCAFFOLDED_NGS_utg25233|quiver|pilon	10323	.	G	C	140.77	PASS	AC=1;AF=0.500;AN=2;BaseQRankSum=-0.597;ClippingRankSum=1.356;DP=16;FS=0.000;MLEAC=1;MLEAF=0.500;MQ=39.65;MQRankSum=-1.247;QD=8.80;ReadPosRankSum=-0.271;SOR=0.883	GT:AD:DP:GQ:PL	0/1:10,6:16:99:169,0,363
NOT_SCAFFOLDED_NGS_utg25233|quiver|pilon	10374	.	A	G	226.77	PASS	AC=1;AF=0.500;AN=2;BaseQRankSum=-1.743;ClippingRankSum=-0.079;DP=20;FS=5.684;MLEAC=1;MLEAF=0.500;MQ=38.81;MQRankSum=-0.951;QD=11.34;ReadPosRankSum=1.109;SOR=0.090	GT:AD:DP:GQ:PL	0/1:13,7:20:99:255,0,525
NOT_SCAFFOLDED_NGS_utg25233|quiver|pilon	10382	.	T	C	226.77	PASS	AC=1;AF=0.500;AN=2;BaseQRankSum=0.079;ClippingRankSum=0.555;DP=20;FS=5.684;MLEAC=1;MLEAF=0.500;MQ=38.81;MQRankSum=-1.189;QD=11.34;ReadPosRankSum=0.555;SOR=0.090	GT:AD:DP:GQ:PL	0/1:13,7:20:99:255,0,525
NOT_SCAFFOLDED_NGS_utg25233|quiver|pilon	10415	.	TATTTTCC	T	142.73	PASS	AC=1;AF=0.500;AN=2;BaseQRankSum=1.776;ClippingRankSum=-0.306;DP=17;FS=2.963;MLEAC=1;MLEAF=0.500;MQ=38.93;MQRankSum=0.551;QD=8.40;ReadPosRankSum=1.600;SOR=2.303	GT:AD:DP:GQ:PL	0/1:10,5:15:99:180,0,405
NOT_SCAFFOLDED_NGS_utg25233|quiver|pilon	10430	.	T	A	160.77	PASS	AC=1;AF=0.500;AN=2;BaseQRankSum=1.000;ClippingRankSum=-0.529;DP=12;FS=6.892;MLEAC=1;MLEAF=0.500;MQ=39.68;MQRankSum=0.380;QD=13.40;ReadPosRankSum=0.135;SOR=3.180	GT:AD:DP:GQ:PL	0/1:7,5:12:99:189,0,279
NOT_SCAFFOLDED_NGS_utg25233|quiver|pilon	10483	.	A	C	102.77	PASS	AC=1;AF=0.500;AN=2;BaseQRankSum=0.421;ClippingRankSum=0.922;DP=8;FS=0.000;MLEAC=1;MLEAF=0.500;MQ=37.95;MQRankSum=-0.922;QD=12.85;ReadPosRankSum=0.000;SOR=0.223	GT:AD:DP:GQ:PL	0/1:4,4:8:99:131,0,150
NOT_SCAFFOLDED_NGS_utg25233|quiver|pilon	10488	.	G	T	30.77	LowQual	AC=1;AF=0.500;AN=2;BaseQRankSum=0.000;ClippingRankSum=-1.067;DP=8;FS=0.000;MLEAC=1;MLEAF=0.500;MQ=37.95;MQRankSum=0.572;QD=3.85;ReadPosRankSum=1.067;SOR=0.307	GT:AD:DP:GQ:PL	0/1:6,2:8:59:59,0,240
NOT_SCAFFOLDED_NGS_utg25233|quiver|pilon	10554	.	A	G	112.77	PASS	AC=1;AF=0.500;AN=2;BaseQRankSum=-0.231;ClippingRankSum=0.077;DP=13;FS=0.000;MLEAC=1;MLEAF=0.500;MQ=39.05;MQRankSum=-0.694;QD=8.67;ReadPosRankSum=1.466;SOR=0.223	GT:AD:DP:GQ:PL	0/1:9,4:13:99:141,0,357
NOT_SCAFFOLDED_NGS_utg25233|quiver|pilon	10555	.	G	C	112.77	PASS	AC=1;AF=0.500;AN=2;BaseQRankSum=0.289;ClippingRankSum=1.468;DP=12;FS=0.000;MLEAC=1;MLEAF=0.500;MQ=38.97;MQRankSum=0.289;QD=9.40;ReadPosRankSum=1.835;SOR=0.269	GT:AD:DP:GQ:PL	0/1:8,4:12:99:141,0,357
NOT_SCAFFOLDED_NGS_utg25233|quiver|pilon	10634	.	A	G	158.77	PASS	AC=1;AF=0.500;AN=2;BaseQRankSum=-0.317;ClippingRankSum=-0.079;DP=20;FS=0.000;MLEAC=1;MLEAF=0.500;MQ=38.13;MQRankSum=1.823;QD=7.94;ReadPosRankSum=0.000;SOR=0.425	GT:AD:DP:GQ:PL	0/1:13,7:20:99:187,0,427
NOT_SCAFFOLDED_NGS_utg25233|quiver|pilon	10678	.	T	A	145.77	PASS	AC=1;AF=0.500;AN=2;BaseQRankSum=0.244;ClippingRankSum=0.135;DP=12;FS=2.817;MLEAC=1;MLEAF=0.500;MQ=38.97;MQRankSum=0.831;QD=12.15;ReadPosRankSum=1.461;SOR=0.136	GT:AD:DP:GQ:PL	0/1:7,5:12:99:174,0,273
NOT_SCAFFOLDED_NGS_utg25233|quiver|pilon	10686	.	G	C	99.77	PASS	AC=1;AF=0.500;AN=2;BaseQRankSum=0.896;ClippingRankSum=0.278;DP=11;FS=0.000;MLEAC=1;MLEAF=0.500;MQ=38.88;MQRankSum=0.597;QD=9.07;ReadPosRankSum=0.597;SOR=0.693	GT:AD:DP:GQ:PL	0/1:7,4:11:99:128,0,279
NOT_SCAFFOLDED_NGS_utg25233|quiver|pilon	10864	.	T	C	112.77	PASS	AC=1;AF=0.500;AN=2;BaseQRankSum=-0.550;ClippingRankSum=-1.300;DP=7;FS=3.680;MLEAC=1;MLEAF=0.500;MQ=40.00;MQRankSum=-1.754;QD=16.11;ReadPosRankSum=0.000;SOR=2.494	GT:AD:DP:GQ:PL	0/1:3,4:7:99:141,0,104
NOT_SCAFFOLDED_NGS_utg25233|quiver|pilon	10961	.	A	G	243.77	PASS	AC=1;AF=0.500;AN=2;BaseQRankSum=-0.599;ClippingRankSum=0.839;DP=28;FS=0.000;MLEAC=1;MLEAF=0.500;MQ=41.00;MQRankSum=-1.366;QD=8.71;ReadPosRankSum=1.079;SOR=0.770	GT:AD:DP:GQ:PL	0/1:18,10:28:99:272,0,585
NOT_SCAFFOLDED_NGS_utg25233|quiver|pilon	10975	.	AT	A	196.73	PASS	AC=1;AF=0.500;AN=2;BaseQRankSum=0.354;ClippingRankSum=-0.165;DP=30;FS=10.556;MLEAC=1;MLEAF=0.500;MQ=40.94;MQRankSum=-0.306;QD=6.56;ReadPosRankSum=-0.825;SOR=0.423	GT:AD:DP:GQ:PL	0/1:20,9:29:99:234,0,626
NOT_SCAFFOLDED_NGS_utg25233|quiver|pilon	10998	.	A	C	361.77	PASS	AC=1;AF=0.500;AN=2;BaseQRankSum=-0.053;ClippingRankSum=-0.267;DP=35;FS=3.462;MLEAC=1;MLEAF=0.500;MQ=41.03;MQRankSum=-0.871;QD=10.34;ReadPosRankSum=-0.037;SOR=0.238	GT:AD:DP:GQ:PL	0/1:24,11:35:99:390,0,934
NOT_SCAFFOLDED_NGS_utg25233|quiver|pilon	10999	.	G	A	361.77	PASS	AC=1;AF=0.500;AN=2;BaseQRankSum=-1.814;ClippingRankSum=-0.783;DP=33;FS=3.267;MLEAC=1;MLEAF=0.500;MQ=41.09;MQRankSum=-0.554;QD=10.96;ReadPosRankSum=-0.325;SOR=0.293	GT:AD:DP:GQ:PL	0/1:22,11:33:99:390,0,934
NOT_SCAFFOLDED_NGS_utg25233|quiver|pilon	11066	.	A	T	39.77	LowQD;LowQual	AC=1;AF=0.500;AN=2;BaseQRankSum=-0.601;ClippingRankSum=0.348;DP=29;FS=0.000;MLEAC=1;MLEAF=0.500;MQ=39.94;MQRankSum=-0.095;QD=1.37;ReadPosRankSum=0.664;SOR=0.869	GT:AD:DP:GQ:PL	0/1:25,4:29:68:68,0,882
NOT_SCAFFOLDED_NGS_utg25233|quiver|pilon	11458	.	A	T	59.77	PASS	AC=1;AF=0.500;AN=2;BaseQRankSum=-0.423;ClippingRankSum=-1.099;DP=13;FS=0.000;MLEAC=1;MLEAF=0.500;MQ=34.17;MQRankSum=1.944;QD=4.60;ReadPosRankSum=-0.254;SOR=0.124	GT:AD:DP:GQ:PL	0/1:10,3:13:88:88,0,327
NOT_SCAFFOLDED_NGS_utg25233|quiver|pilon	11598	.	G	A	558.77	PASS	AC=1;AF=0.500;AN=2;BaseQRankSum=-0.014;ClippingRankSum=-0.411;DP=39;FS=2.747;MLEAC=1;MLEAF=0.500;MQ=37.57;MQRankSum=2.110;QD=14.33;ReadPosRankSum=0.949;SOR=0.368	GT:AD:DP:GQ:PL	0/1:22,17:39:99:587,0,817
NOT_SCAFFOLDED_NGS_utg25233|quiver|pilon	11600	.	A	G	179.77	PASS	AC=1;AF=0.500;AN=2;BaseQRankSum=2.138;ClippingRankSum=0.356;DP=40;FS=0.000;MLEAC=1;MLEAF=0.500;MQ=37.63;MQRankSum=-2.073;QD=4.49;ReadPosRankSum=0.486;SOR=0.578	GT:AD:DP:GQ:PL	0/1:31,9:40:99:208,0,1218
NOT_SCAFFOLDED_NGS_utg25233|quiver|pilon	11731	.	C	G	185.77	PASS	AC=1;AF=0.500;AN=2;BaseQRankSum=-0.817;ClippingRankSum=0.107;DP=21;FS=0.000;MLEAC=1;MLEAF=0.500;MQ=38.32;MQRankSum=0.249;QD=8.85;ReadPosRankSum=2.096;SOR=0.760	GT:AD:DP:GQ:PL	0/1:12,9:21:99:214,0,388
NOT_SCAFFOLDED_NGS_utg25233|quiver|pilon	11800	.	C	T	322.77	PASS	AC=1;AF=0.500;AN=2;BaseQRankSum=0.317;ClippingRankSum=-0.739;DP=21;FS=1.808;MLEAC=1;MLEAF=0.500;MQ=39.05;MQRankSum=0.458;QD=15.37;ReadPosRankSum=2.289;SOR=0.327	GT:AD:DP:GQ:PL	0/1:11,10:21:99:351,0,386
NOT_SCAFFOLDED_NGS_utg25233|quiver|pilon	11914	.	T	C	102.77	PASS	AC=1;AF=0.500;AN=2;BaseQRankSum=0.000;ClippingRankSum=0.633;DP=10;FS=6.990;MLEAC=1;MLEAF=0.500;MQ=40.00;MQRankSum=0.365;QD=10.28;ReadPosRankSum=0.741;SOR=3.258	GT:AD:DP:GQ:PL	0/1:6,4:10:99:131,0,210
NOT_SCAFFOLDED_NGS_utg25233|quiver|pilon	12083	.	T	C	323.41	PASS	AC=1;AF=0.500;AN=2;BaseQRankSum=0.474;ClippingRankSum=-1.107;DP=11;FS=0.000;MLEAC=1;MLEAF=0.500;MQ=46.82;MQRankSum=1.107;QD=29.40;ReadPosRankSum=-0.158;SOR=1.179	GT:AD:DP:GQ:PL	0/1:1,10:11:8:351,0,8
NOT_SCAFFOLDED_NGS_utg25233|quiver|pilon	12103	.	T	A	278.94	PASS	AC=1;AF=0.500;AN=2;BaseQRankSum=-1.393;ClippingRankSum=0.696;DP=10;FS=0.000;MLEAC=1;MLEAF=0.500;MQ=44.34;MQRankSum=1.044;QD=27.89;ReadPosRankSum=0.348;SOR=1.022	GT:AD:DP:GQ:PL	0/1:1,9:10:14:307,0,14
NOT_SCAFFOLDED_NGS_utg25233|quiver|pilon	12280	.	G	A	62.77	PASS	AC=1;AF=0.500;AN=2;BaseQRankSum=-0.988;ClippingRankSum=0.988;DP=6;FS=0.000;MLEAC=1;MLEAF=0.500;MQ=38.39;MQRankSum=-0.406;QD=10.46;ReadPosRankSum=-0.988;SOR=2.093	GT:AD:DP:GQ:PL	0/1:3,3:6:91:91,0,116
NOT_SCAFFOLDED_NGS_utg25233|quiver|pilon	12285	.	A	G	43.77	LowQual	AC=1;AF=0.500;AN=2;BaseQRankSum=0.720;ClippingRankSum=-0.720;DP=6;FS=0.000;MLEAC=1;MLEAF=0.500;MQ=38.39;MQRankSum=1.380;QD=7.29;ReadPosRankSum=1.380;SOR=1.179	GT:AD:DP:GQ:PL	0/1:4,2:6:72:72,0,161
NOT_SCAFFOLDED_NGS_utg25233|quiver|pilon	12294	.	A	G	43.77	LowQual	AC=1;AF=0.500;AN=2;BaseQRankSum=1.231;ClippingRankSum=0.358;DP=5;FS=0.000;MLEAC=1;MLEAF=0.500;MQ=40.35;MQRankSum=0.358;QD=8.75;ReadPosRankSum=-0.358;SOR=0.446	GT:AD:DP:GQ:PL	0/1:3,2:5:72:72,0,159
NOT_SCAFFOLDED_NGS_utg25233|quiver|pilon	12314	.	A	G	204.77	PASS	AC=1;AF=0.500;AN=2;BaseQRankSum=0.895;ClippingRankSum=0.895;DP=10;FS=0.000;MLEAC=1;MLEAF=0.500;MQ=46.51;MQRankSum=1.214;QD=20.48;ReadPosRankSum=1.580;SOR=1.863	GT:AD:DP:GQ:PL	0/1:3,7:10:62:233,0,62
NOT_SCAFFOLDED_NGS_utg25233|quiver|pilon	12443	.	C	CATT	457.73	PASS	AC=2;AF=1.00;AN=2;DP=13;FS=0.000;MLEAC=2;MLEAF=1.00;MQ=48.99;QD=33.54;SOR=1.270	GT:AD:DP:GQ:PL	1/1:0,11:11:33:495,33,0
NOT_SCAFFOLDED_NGS_utg25233|quiver|pilon	12587	.	C	T	199.77	PASS	AC=1;AF=0.500;AN=2;BaseQRankSum=1.605;ClippingRankSum=0.025;DP=33;FS=8.010;MLEAC=1;MLEAF=0.500;MQ=51.71;MQRankSum=-3.746;QD=6.05;ReadPosRankSum=1.656;SOR=0.515	GT:AD:DP:GQ:PL	0/1:22,7:29:99:228,0,882
NOT_SCAFFOLDED_NGS_utg25233|quiver|pilon	12600	.	A	C	196.77	PASS	AC=1;AF=0.500;AN=2;BaseQRankSum=0.686;ClippingRankSum=1.471;DP=34;FS=7.416;MLEAC=1;MLEAF=0.500;MQ=51.08;MQRankSum=-3.334;QD=5.79;ReadPosRankSum=2.403;SOR=0.539	GT:AD:DP:GQ:PL	0/1:23,7:30:99:225,0,909
NOT_SCAFFOLDED_NGS_utg25233|quiver|pilon	12650	.	C	T	492.77	PASS	AC=1;AF=0.500;AN=2;BaseQRankSum=0.190;ClippingRankSum=0.263;DP=58;FS=0.000;MLEAC=1;MLEAF=0.500;MQ=44.63;MQRankSum=-4.485;QD=8.50;ReadPosRankSum=-0.988;SOR=0.631	GT:AD:DP:GQ:PL	0/1:42,15:57:99:521,0,1692
NOT_SCAFFOLDED_NGS_utg25233|quiver|pilon	12663	.	C	A	462.77	PASS	AC=1;AF=0.500;AN=2;BaseQRankSum=1.241;ClippingRankSum=-0.399;DP=68;FS=4.071;MLEAC=1;MLEAF=0.500;MQ=44.70;MQRankSum=-3.903;QD=6.81;ReadPosRankSum=0.474;SOR=1.024	GT:AD:DP:GQ:PL	0/1:52,15:67:99:491,0,1969
NOT_SCAFFOLDED_NGS_utg25233|quiver|pilon	12664	.	G	T	88.77	LowQD	AC=1;AF=0.500;AN=2;BaseQRankSum=0.609;ClippingRankSum=0.203;DP=67;FS=15.657;MLEAC=1;MLEAF=0.500;MQ=44.35;MQRankSum=-1.673;QD=1.32;ReadPosRankSum=-0.280;SOR=2.811	GT:AD:DP:GQ:PL	0/1:59,8:67:99:117,0,1911
NOT_SCAFFOLDED_NGS_utg25233|quiver|pilon	12710	.	G	A	261.77	PASS	AC=1;AF=0.500;AN=2;BaseQRankSum=-1.245;ClippingRankSum=-0.064;DP=58;FS=9.179;MLEAC=1;MLEAF=0.500;MQ=42.89;MQRankSum=-3.825;QD=4.51;ReadPosRankSum=0.282;SOR=2.147	GT:AD:DP:GQ:PL	0/1:44,14:58:99:290,0,1501
NOT_SCAFFOLDED_NGS_utg25233|quiver|pilon	12742	.	AACAG	A	436.73	PASS	AC=1;AF=0.500;AN=2;BaseQRankSum=0.080;ClippingRankSum=-1.543;DP=41;FS=10.815;MLEAC=1;MLEAF=0.500;MQ=41.66;MQRankSum=-0.398;QD=10.65;ReadPosRankSum=1.766;SOR=0.895	GT:AD:DP:GQ:PL	0/1:24,13:37:99:474,0,968
NOT_SCAFFOLDED_NGS_utg25233|quiver|pilon	12755	.	G	A	85.77	PASS	AC=1;AF=0.500;AN=2;BaseQRankSum=0.019;ClippingRankSum=-0.756;DP=37;FS=1.696;MLEAC=1;MLEAF=0.500;MQ=42.09;MQRankSum=-3.665;QD=2.32;ReadPosRankSum=1.599;SOR=1.230	GT:AD:DP:GQ:PL	0/1:30,7:37:99:114,0,1085
NOT_SCAFFOLDED_NGS_utg25233|quiver|pilon	12791	.	TG	T	139.73	PASS	AC=1;AF=0.500;AN=2;BaseQRankSum=1.425;ClippingRankSum=0.075;DP=32;FS=1.978;MLEAC=1;MLEAF=0.500;MQ=40.70;MQRankSum=0.575;QD=4.37;ReadPosRankSum=1.270;SOR=1.414	GT:AD:DP:GQ:PL	0/1:25,6:31:99:177,0,1011
NOT_SCAFFOLDED_NGS_utg25233|quiver|pilon	12795	.	C	A	148.77	PASS	AC=1;AF=0.500;AN=2;BaseQRankSum=1.218;ClippingRankSum=0.648;DP=30;FS=1.958;MLEAC=1;MLEAF=0.500;MQ=40.75;MQRankSum=0.752;QD=4.96;ReadPosRankSum=1.211;SOR=1.259	GT:AD:DP:GQ:PL	0/1:24,6:30:99:177,0,1011
NOT_SCAFFOLDED_NGS_utg25233|quiver|pilon	12863	.	T	TAA	48.73	LowQual	AC=1;AF=0.500;AN=2;BaseQRankSum=-2.589;ClippingRankSum=0.555;DP=13;FS=7.404;MLEAC=1;MLEAF=0.500;MQ=39.78;MQRankSum=0.370;QD=3.75;ReadPosRankSum=-0.370;SOR=2.793	GT:AD:DP:GQ:PL	0/1:9,3:12:86:86,0,334
NOT_SCAFFOLDED_NGS_utg25233|quiver|pilon	12929	.	G	A	97.77	PASS	AC=1;AF=0.500;AN=2;BaseQRankSum=0.718;ClippingRankSum=0.718;DP=16;FS=5.497;MLEAC=1;MLEAF=0.500;MQ=49.69;MQRankSum=-2.415;QD=6.11;ReadPosRankSum=-0.718;SOR=1.479	GT:AD:DP:GQ:PL	0/1:11,4:15:99:126,0,448
NOT_SCAFFOLDED_NGS_utg25233|quiver|pilon	12960	.	A	C	60.77	PASS	AC=1;AF=0.500;AN=2;BaseQRankSum=-0.650;ClippingRankSum=0.217;DP=16;FS=13.570;MLEAC=1;MLEAF=0.500;MQ=53.34;MQRankSum=-2.237;QD=3.80;ReadPosRankSum=0.217;SOR=2.783	GT:AD:DP:GQ:PL	0/1:12,3:15:89:89,0,476
NOT_SCAFFOLDED_NGS_utg25233|quiver|pilon	13078	.	C	T	477.77	PASS	AC=1;AF=0.500;AN=2;BaseQRankSum=-1.241;ClippingRankSum=-0.286;DP=25;FS=0.000;MLEAC=1;MLEAF=0.500;MQ=52.04;MQRankSum=2.450;QD=19.11;ReadPosRankSum=0.286;SOR=0.495	GT:AD:DP:GQ:PL	0/1:6,19:25:99:506,0,150
NOT_SCAFFOLDED_NGS_utg25233|quiver|pilon	13098	.	C	T	37.77	LowQual	AC=1;AF=0.500;AN=2;BaseQRankSum=1.626;ClippingRankSum=-0.096;DP=22;FS=2.817;MLEAC=1;MLEAF=0.500;MQ=55.55;MQRankSum=-2.775;QD=1.72;ReadPosRankSum=1.818;SOR=1.954	GT:AD:DP:GQ:PL	0/1:19,3:22:66:66,0,811
NOT_SCAFFOLDED_NGS_utg25233|quiver|pilon	13108	.	C	G	75.77	PASS	AC=1;AF=0.500;AN=2;BaseQRankSum=1.433;ClippingRankSum=-1.665;DP=24;FS=5.814;MLEAC=1;MLEAF=0.500;MQ=55.25;MQRankSum=-3.137;QD=3.16;ReadPosRankSum=1.046;SOR=2.564	GT:AD:DP:GQ:PL	0/1:20,4:24:99:104,0,827
NOT_SCAFFOLDED_NGS_utg25233|quiver|pilon	13161	.	G	C	169.77	PASS	AC=1;AF=0.500;AN=2;BaseQRankSum=1.558;ClippingRankSum=0.754;DP=17;FS=0.000;MLEAC=1;MLEAF=0.500;MQ=53.43;MQRankSum=-2.161;QD=9.99;ReadPosRankSum=1.658;SOR=0.735	GT:AD:DP:GQ:PL	0/1:11,6:17:99:198,0,409
NOT_SCAFFOLDED_NGS_utg25233|quiver|pilon	13248	.	G	A	264.77	PASS	AC=1;AF=0.500;AN=2;BaseQRankSum=-0.410;ClippingRankSum=0.261;DP=21;FS=1.808;MLEAC=1;MLEAF=0.500;MQ=37.32;MQRankSum=-2.052;QD=12.61;ReadPosRankSum=-2.798;SOR=0.774	GT:AD:DP:GQ:PL	0/1:14,7:21:99:293,0,530
NOT_SCAFFOLDED_NGS_utg25233|quiver|pilon	13267	.	G	A	224.77	PASS	AC=1;AF=0.500;AN=2;BaseQRankSum=1.528;ClippingRankSum=-1.445;DP=19;FS=0.000;MLEAC=1;MLEAF=0.500;MQ=37.97;MQRankSum=0.619;QD=11.83;ReadPosRankSum=-0.950;SOR=0.551	GT:AD:DP:GQ:PL	0/1:11,8:19:99:253,0,479
NOT_SCAFFOLDED_NGS_utg25233|quiver|pilon	13273	.	A	G	166.77	PASS	AC=1;AF=0.500;AN=2;BaseQRankSum=0.206;ClippingRankSum=1.113;DP=20;FS=8.512;MLEAC=1;MLEAF=0.500;MQ=38.07;MQRankSum=1.443;QD=8.34;ReadPosRankSum=0.371;SOR=2.236	GT:AD:DP:GQ:PL	0/1:14,6:20:99:195,0,553
NOT_SCAFFOLDED_NGS_utg25233|quiver|pilon	13451	.	A	T	113.77	PASS	AC=1;AF=0.500;AN=2;BaseQRankSum=0.602;ClippingRankSum=-1.157;DP=19;FS=0.000;MLEAC=1;MLEAF=0.500;MQ=44.86;MQRankSum=-0.972;QD=5.99;ReadPosRankSum=-0.139;SOR=0.730	GT:AD:DP:GQ:PL	0/1:14,5:19:99:142,0,474
NOT_SCAFFOLDED_NGS_utg25233|quiver|pilon	13472	.	G	A	94.77	PASS	AC=1;AF=0.500;AN=2;BaseQRankSum=-0.050;ClippingRankSum=0.750;DP=19;FS=0.000;MLEAC=1;MLEAF=0.500;MQ=48.99;MQRankSum=-1.550;QD=4.99;ReadPosRankSum=0.050;SOR=1.085	GT:AD:DP:GQ:PL	0/1:15,4:19:99:123,0,778
NOT_SCAFFOLDED_NGS_utg25233|quiver|pilon	13475	.	C	T	94.77	PASS	AC=1;AF=0.500;AN=2;BaseQRankSum=1.050;ClippingRankSum=0.150;DP=19;FS=0.000;MLEAC=1;MLEAF=0.500;MQ=48.99;MQRankSum=-1.250;QD=4.99;ReadPosRankSum=0.050;SOR=1.085	GT:AD:DP:GQ:PL	0/1:15,4:19:99:123,0,778
NOT_SCAFFOLDED_NGS_utg25233|quiver|pilon	13505	.	G	GATAT	175.73	PASS	AC=1;AF=0.500;AN=2;BaseQRankSum=2.149;ClippingRankSum=0.044;DP=23;FS=2.865;MLEAC=1;MLEAF=0.500;MQ=50.50;MQRankSum=-1.447;QD=7.64;ReadPosRankSum=-0.219;SOR=2.012	GT:AD:DP:GQ:PL	0/1:13,6:19:99:213,0,568
NOT_SCAFFOLDED_NGS_utg25233|quiver|pilon	13717	.	T	A	155.77	PASS	AC=1;AF=0.500;AN=2;BaseQRankSum=0.684;ClippingRankSum=0.322;DP=8;FS=4.260;MLEAC=1;MLEAF=0.500;MQ=38.89;MQRankSum=-0.956;QD=19.47;ReadPosRankSum=-0.684;SOR=2.833	GT:AD:DP:GQ:PL	0/1:3,5:8:99:184,0,105
NOT_SCAFFOLDED_NGS_utg25233|quiver|pilon	13729	.	T	A	191.77	PASS	AC=1;AF=0.500;AN=2;BaseQRankSum=1.001;ClippingRankSum=0.573;DP=9;FS=0.000;MLEAC=1;MLEAF=0.500;MQ=38.01;MQRankSum=0.573;QD=21.31;ReadPosRankSum=-0.248;SOR=1.402	GT:AD:DP:GQ:PL	0/1:3,6:9:99:220,0,104
NOT_SCAFFOLDED_NGS_utg25233|quiver|pilon	13742	.	A	T	32.77	LowQual	AC=1;AF=0.500;AN=2;BaseQRankSum=1.179;ClippingRankSum=-0.762;DP=9;FS=0.000;MLEAC=1;MLEAF=0.500;MQ=38.01;MQRankSum=-0.762;QD=3.64;ReadPosRankSum=0.067;SOR=0.132	GT:AD:DP:GQ:PL	0/1:7,2:9:61:61,0,254
NOT_SCAFFOLDED_NGS_utg25233|quiver|pilon	13760	.	A	C	33.77	LowQual	AC=1;AF=0.500;AN=2;BaseQRankSum=0.572;ClippingRankSum=1.067;DP=8;FS=0.000;MLEAC=1;MLEAF=0.500;MQ=41.81;MQRankSum=-1.067;QD=4.22;ReadPosRankSum=-0.572;SOR=1.445	GT:AD:DP:GQ:PL	0/1:6,2:8:62:62,0,220
NOT_SCAFFOLDED_NGS_utg25233|quiver|pilon	13775	.	T	A	30.77	LowQual	AC=1;AF=0.500;AN=2;BaseQRankSum=0.747;ClippingRankSum=0.747;DP=8;FS=0.000;MLEAC=1;MLEAF=0.500;MQ=40.04;MQRankSum=-0.747;QD=3.85;ReadPosRankSum=0.747;SOR=0.693	GT:AD:DP:GQ:PL	0/1:7,1:8:59:59,0,269
NOT_SCAFFOLDED_NGS_utg25233|quiver|pilon	13791	.	C	CTT	123.73	PASS	AC=1;AF=0.500;AN=2;BaseQRankSum=0.731;ClippingRankSum=0.731;DP=11;FS=3.979;MLEAC=1;MLEAF=0.500;MQ=41.20;MQRankSum=0.731;QD=11.25;ReadPosRankSum=0.731;SOR=1.447	GT:AD:DP:GQ:PL	0/1:3,4:7:38:127,0,38
NOT_SCAFFOLDED_NGS_utg25233|quiver|pilon	13825	.	C	T	81.77	PASS	AC=1;AF=0.500;AN=2;BaseQRankSum=-3.258;ClippingRankSum=-0.454;DP=23;FS=1.922;MLEAC=1;MLEAF=0.500;MQ=42.88;MQRankSum=0.701;QD=3.56;ReadPosRankSum=0.949;SOR=0.307	GT:AD:DP:GQ:PL	0/1:14,6:20:99:110,0,507
NOT_SCAFFOLDED_NGS_utg25233|quiver|pilon	13854	.	TC	T	53.73	PASS	AC=1;AF=0.500;AN=2;BaseQRankSum=1.493;ClippingRankSum=-0.640;DP=27;FS=4.465;MLEAC=1;MLEAF=0.500;MQ=43.75;MQRankSum=-0.924;QD=1.99;ReadPosRankSum=-0.112;SOR=1.819	GT:AD:DP:GQ:PL	0/1:19,5:24:91:91,0,547
NOT_SCAFFOLDED_NGS_utg25233|quiver|pilon	13902	.	C	T	271.77	PASS	AC=1;AF=0.500;AN=2;BaseQRankSum=-0.656;ClippingRankSum=0.501;DP=22;FS=4.415;MLEAC=1;MLEAF=0.500;MQ=47.64;MQRankSum=-1.119;QD=12.35;ReadPosRankSum=-0.579;SOR=0.939	GT:AD:DP:GQ:PL	0/1:12,8:20:99:300,0,512
NOT_SCAFFOLDED_NGS_utg25233|quiver|pilon	13906	.	G	A	271.77	PASS	AC=1;AF=0.500;AN=2;BaseQRankSum=-1.427;ClippingRankSum=-0.424;DP=22;FS=4.415;MLEAC=1;MLEAF=0.500;MQ=47.64;MQRankSum=-0.424;QD=12.35;ReadPosRankSum=-0.424;SOR=0.939	GT:AD:DP:GQ:PL	0/1:12,8:20:99:300,0,512
NOT_SCAFFOLDED_NGS_utg25233|quiver|pilon	14123	.	G	A	74.77	PASS	AC=1;AF=0.500;AN=2;BaseQRankSum=-1.184;ClippingRankSum=0.837;DP=29;FS=2.242;MLEAC=1;MLEAF=0.500;MQ=45.18;MQRankSum=-2.454;QD=2.58;ReadPosRankSum=-2.569;SOR=0.216	GT:AD:DP:GQ:PL	0/1:24,5:29:99:103,0,894
NOT_SCAFFOLDED_NGS_utg25233|quiver|pilon	14157	.	C	T	304.77	PASS	AC=1;AF=0.500;AN=2;BaseQRankSum=0.694;ClippingRankSum=-0.767;DP=36;FS=0.000;MLEAC=1;MLEAF=0.500;MQ=44.66;MQRankSum=-1.498;QD=8.47;ReadPosRankSum=-0.365;SOR=0.483	GT:AD:DP:GQ:PL	0/1:27,9:36:99:333,0,1125
NOT_SCAFFOLDED_NGS_utg25233|quiver|pilon	14167	.	G	A	280.77	PASS	AC=1;AF=0.500;AN=2;BaseQRankSum=2.030;ClippingRankSum=0.322;DP=44;FS=1.541;MLEAC=1;MLEAF=0.500;MQ=46.31;MQRankSum=-3.543;QD=6.38;ReadPosRankSum=1.834;SOR=0.322	GT:AD:DP:GQ:PL	0/1:34,10:44:99:309,0,1402
NOT_SCAFFOLDED_NGS_utg25233|quiver|pilon	14189	.	C	T	536.77	PASS	AC=1;AF=0.500;AN=2;BaseQRankSum=1.795;ClippingRankSum=0.429;DP=52;FS=4.165;MLEAC=1;MLEAF=0.500;MQ=46.48;MQRankSum=-0.176;QD=10.32;ReadPosRankSum=1.229;SOR=1.315	GT:AD:DP:GQ:PL	0/1:35,17:52:99:565,0,1113
NOT_SCAFFOLDED_NGS_utg25233|quiver|pilon	14205	.	C	G	447.77	PASS	AC=1;AF=0.500;AN=2;BaseQRankSum=2.020;ClippingRankSum=0.248;DP=50;FS=0.000;MLEAC=1;MLEAF=0.500;MQ=46.92;MQRankSum=-0.140;QD=8.96;ReadPosRankSum=3.489;SOR=0.850	GT:AD:DP:GQ:PL	0/1:36,14:50:99:476,0,1489
NOT_SCAFFOLDED_NGS_utg25233|quiver|pilon	14207	.	G	T	447.77	PASS	AC=1;AF=0.500;AN=2;BaseQRankSum=1.286;ClippingRankSum=-0.205;DP=50;FS=1.208;MLEAC=1;MLEAF=0.500;MQ=47.30;MQRankSum=-0.313;QD=8.96;ReadPosRankSum=2.560;SOR=0.976	GT:AD:DP:GQ:PL	0/1:36,14:50:99:476,0,1489
NOT_SCAFFOLDED_NGS_utg25233|quiver|pilon	14216	.	A	C	312.77	PASS	AC=1;AF=0.500;AN=2;BaseQRankSum=-0.982;ClippingRankSum=-0.486;DP=51;FS=1.197;MLEAC=1;MLEAF=0.500;MQ=48.41;MQRankSum=-1.933;QD=6.13;ReadPosRankSum=1.499;SOR=0.653	GT:AD:DP:GQ:PL	0/1:36,15:51:99:341,0,1256
NOT_SCAFFOLDED_NGS_utg25233|quiver|pilon	14422	.	G	A	137.77	PASS	AC=1;AF=0.500;AN=2;BaseQRankSum=-1.652;ClippingRankSum=0.361;DP=9;FS=3.522;MLEAC=1;MLEAF=0.500;MQ=39.10;MQRankSum=0.000;QD=15.31;ReadPosRankSum=0.361;SOR=2.303	GT:AD:DP:GQ:PL	0/1:4,5:9:99:166,0,148
NOT_SCAFFOLDED_NGS_utg25233|quiver|pilon	14679	.	G	A	494.77	PASS	AC=1;AF=0.500;AN=2;BaseQRankSum=0.020;ClippingRankSum=0.774;DP=31;FS=1.446;MLEAC=1;MLEAF=0.500;MQ=53.56;MQRankSum=-2.124;QD=15.96;ReadPosRankSum=0.060;SOR=0.368	GT:AD:DP:GQ:PL	0/1:14,17:31:99:523,0,387
NOT_SCAFFOLDED_NGS_utg25233|quiver|pilon	14702	.	G	C	475.77	PASS	AC=1;AF=0.500;AN=2;BaseQRankSum=1.724;ClippingRankSum=-0.676;DP=29;FS=3.352;MLEAC=1;MLEAF=0.500;MQ=52.97;MQRankSum=-3.164;QD=16.41;ReadPosRankSum=1.287;SOR=0.486	GT:AD:DP:GQ:PL	0/1:14,15:29:99:504,0,401
NOT_SCAFFOLDED_NGS_utg25233|quiver|pilon	14790	.	G	A	416.77	PASS	AC=1;AF=0.500;AN=2;BaseQRankSum=1.085;ClippingRankSum=0.775;DP=24;FS=7.060;MLEAC=1;MLEAF=0.500;MQ=50.90;MQRankSum=-1.395;QD=17.37;ReadPosRankSum=0.651;SOR=0.349	GT:AD:DP:GQ:PL	0/1:10,13:23:99:445,0,262
NOT_SCAFFOLDED_NGS_utg25233|quiver|pilon	15019	.	ATTCC	A	817.73	PASS	AC=1;AF=0.500;AN=2;BaseQRankSum=2.055;ClippingRankSum=1.079;DP=49;FS=30.266;MLEAC=1;MLEAF=0.500;MQ=43.26;MQRankSum=2.940;QD=16.69;ReadPosRankSum=-1.348;SOR=2.214	GT:AD:DP:GQ:PL	0/1:23,22:45:99:855,0,1268
NOT_SCAFFOLDED_NGS_utg25233|quiver|pilon	15106	.	G	T	91.77	PASS	AC=1;AF=0.500;AN=2;BaseQRankSum=0.962;ClippingRankSum=-0.283;DP=17;FS=0.000;MLEAC=1;MLEAF=0.500;MQ=41.36;MQRankSum=0.283;QD=5.40;ReadPosRankSum=-1.076;SOR=0.941	GT:AD:DP:GQ:PL	0/1:13,4:17:99:120,0,487
NOT_SCAFFOLDED_NGS_utg25233|quiver|pilon	15154	.	T	C	197.77	PASS	AC=1;AF=0.500;AN=2;BaseQRankSum=1.408;ClippingRankSum=-0.466;DP=11;FS=0.000;MLEAC=1;MLEAF=0.500;MQ=41.44;MQRankSum=1.408;QD=17.98;ReadPosRankSum=-0.143;SOR=0.892	GT:AD:DP:GQ:PL	0/1:5,6:11:99:226,0,175
NOT_SCAFFOLDED_NGS_utg25233|quiver|pilon	15291	.	ATT	A	502.73	PASS	AC=2;AF=1.00;AN=2;DP=13;FS=0.000;MLEAC=2;MLEAF=1.00;MQ=51.67;QD=25.39;SOR=1.022	GT:AD:DP:GQ:PL	1/1:0,12:12:36:540,36,0
NOT_SCAFFOLDED_NGS_utg25233|quiver|pilon	15553	.	AT	A	533.73	PASS	AC=2;AF=1.00;AN=2;DP=17;FS=0.000;MLEAC=2;MLEAF=1.00;MQ=52.70;QD=31.40;SOR=1.244	GT:AD:DP:GQ:PL	1/1:0,16:16:48:571,48,0
NOT_SCAFFOLDED_NGS_utg25233|quiver|pilon	15688	.	CT	C	711.73	PASS	AC=2;AF=1.00;AN=2;DP=20;FS=0.000;MLEAC=2;MLEAF=1.00;MQ=51.27;QD=37.58;SOR=0.892	GT:AD:DP:GQ:PL	1/1:0,20:20:60:749,60,0
NOT_SCAFFOLDED_NGS_utg25233|quiver|pilon	15738	.	T	TG	289.73	PASS	AC=1;AF=0.500;AN=2;BaseQRankSum=2.887;ClippingRankSum=-1.077;DP=39;FS=25.181;MLEAC=1;MLEAF=0.500;MQ=54.58;MQRankSum=-4.759;QD=7.43;ReadPosRankSum=-0.827;SOR=4.977	GT:AD:DP:GQ:PL	0/1:28,11:39:99:327,0,1015
NOT_SCAFFOLDED_NGS_utg25233|quiver|pilon	15775	.	T	C	166.77	PASS	AC=1;AF=0.500;AN=2;BaseQRankSum=1.151;ClippingRankSum=-0.728;DP=51;FS=10.634;MLEAC=1;MLEAF=0.500;MQ=51.98;MQRankSum=-2.501;QD=3.27;ReadPosRankSum=0.887;SOR=3.312	GT:AD:DP:GQ:PL	0/1:42,8:50:99:195,0,1437
NOT_SCAFFOLDED_NGS_utg25233|quiver|pilon	15958	.	C	G	330.77	PASS	AC=1;AF=0.500;AN=2;BaseQRankSum=0.623;ClippingRankSum=0.052;DP=26;FS=9.558;MLEAC=1;MLEAF=0.500;MQ=53.32;MQRankSum=1.557;QD=12.72;ReadPosRankSum=0.934;SOR=1.679	GT:AD:DP:GQ:PL	0/1:15,11:26:99:359,0,532
NOT_SCAFFOLDED_NGS_utg25233|quiver|pilon	16106	.	G	GA	95.73	PASS	AC=1;AF=0.500;AN=2;BaseQRankSum=-0.184;ClippingRankSum=-0.674;DP=16;FS=0.000;MLEAC=1;MLEAF=0.500;MQ=43.75;MQRankSum=1.653;QD=5.98;ReadPosRankSum=-0.429;SOR=1.022	GT:AD:DP:GQ:PL	0/1:10,5:15:99:133,0,392
NOT_SCAFFOLDED_NGS_utg25233|quiver|pilon	16107	.	A	AG	341.73	PASS	AC=1;AF=0.500;AN=2;BaseQRankSum=0.551;ClippingRankSum=1.653;DP=16;FS=0.000;MLEAC=1;MLEAF=0.500;MQ=43.75;MQRankSum=-0.796;QD=21.36;ReadPosRankSum=0.061;SOR=0.446	GT:AD:DP:GQ:PL	0/1:5,10:15:99:379,0,178
NOT_SCAFFOLDED_NGS_utg25233|quiver|pilon	16120	.	T	A	187.77	PASS	AC=1;AF=0.500;AN=2;BaseQRankSum=-1.186;ClippingRankSum=1.408;DP=11;FS=0.000;MLEAC=1;MLEAF=0.500;MQ=48.27;MQRankSum=-1.749;QD=17.07;ReadPosRankSum=1.031;SOR=0.446	GT:AD:DP:GQ:PL	0/1:5,6:11:99:216,0,191
NOT_SCAFFOLDED_NGS_utg25233|quiver|pilon	16160	.	T	C	156.77	PASS	AC=1;AF=0.500;AN=2;BaseQRankSum=0.143;ClippingRankSum=0.387;DP=11;FS=6.154;MLEAC=1;MLEAF=0.500;MQ=58.47;MQRankSum=-1.749;QD=14.25;ReadPosRankSum=0.466;SOR=0.636	GT:AD:DP:GQ:PL	0/1:6,5:11:99:185,0,228
NOT_SCAFFOLDED_NGS_utg25233|quiver|pilon	16291	.	G	T	226.77	PASS	AC=1;AF=0.500;AN=2;BaseQRankSum=-1.299;ClippingRankSum=1.107;DP=17;FS=1.957;MLEAC=1;MLEAF=0.500;MQ=44.78;MQRankSum=-0.433;QD=13.34;ReadPosRankSum=-0.337;SOR=1.080	GT:AD:DP:GQ:PL	0/1:9,8:17:99:255,0,322
NOT_SCAFFOLDED_NGS_utg25233|quiver|pilon	16343	.	A	ATG	62.73	SnpCluster	AC=1;AF=0.500;AN=2;BaseQRankSum=1.362;ClippingRankSum=-0.041;DP=27;FS=5.815;MLEAC=1;MLEAF=0.500;MQ=45.66;MQRankSum=-1.528;QD=2.32;ReadPosRankSum=-1.115;SOR=2.746	GT:AD:DP:GQ:PL	0/1:16,5:21:99:100,0,583
NOT_SCAFFOLDED_NGS_utg25233|quiver|pilon	16347	.	G	A	241.77	SnpCluster	AC=1;AF=0.500;AN=2;BaseQRankSum=-0.577;ClippingRankSum=-0.778;DP=27;FS=9.917;MLEAC=1;MLEAF=0.500;MQ=48.03;MQRankSum=-0.025;QD=8.95;ReadPosRankSum=2.937;SOR=0.069	GT:AD:DP:GQ:PL	0/1:17,10:27:99:270,0,654
NOT_SCAFFOLDED_NGS_utg25233|quiver|pilon	16348	.	T	TG	118.73	SnpCluster	AC=1;AF=0.500;AN=2;BaseQRankSum=0.889;ClippingRankSum=-0.064;DP=26;FS=0.000;MLEAC=1;MLEAF=0.500;MQ=48.31;MQRankSum=1.080;QD=4.57;ReadPosRankSum=-1.651;SOR=0.616	GT:AD:DP:GQ:PL	0/1:17,7:24:99:156,0,605
NOT_SCAFFOLDED_NGS_utg25233|quiver|pilon	16392	.	GATATA	G	268.73	PASS	AC=1;AF=0.500;AN=2;BaseQRankSum=-0.303;ClippingRankSum=-0.424;DP=36;FS=1.472;MLEAC=1;MLEAF=0.500;MQ=52.62;MQRankSum=1.071;QD=7.46;ReadPosRankSum=-0.061;SOR=0.446	GT:AD:DP:GQ:PL	0/1:24,9:33:99:306,0,981
NOT_SCAFFOLDED_NGS_utg25233|quiver|pilon	16474	.	C	T	292.77	PASS	AC=1;AF=0.500;AN=2;BaseQRankSum=2.575;ClippingRankSum=0.939;DP=40;FS=0.000;MLEAC=1;MLEAF=0.500;MQ=45.13;MQRankSum=-0.363;QD=7.32;ReadPosRankSum=0.818;SOR=0.787	GT:AD:DP:GQ:PL	0/1:29,11:40:99:321,0,1038
NOT_SCAFFOLDED_NGS_utg25233|quiver|pilon	16514	.	A	C	565.77	PASS	AC=1;AF=0.500;AN=2;BaseQRankSum=2.587;ClippingRankSum=1.374;DP=48;FS=2.710;MLEAC=1;MLEAF=0.500;MQ=46.12;MQRankSum=-0.138;QD=11.79;ReadPosRankSum=0.650;SOR=1.267	GT:AD:DP:GQ:PL	0/1:30,18:48:99:594,0,1057
NOT_SCAFFOLDED_NGS_utg25233|quiver|pilon	16561	.	G	C	446.77	PASS	AC=1;AF=0.500;AN=2;BaseQRankSum=-1.360;ClippingRankSum=-0.102;DP=75;FS=0.000;MLEAC=1;MLEAF=0.500;MQ=51.39;MQRankSum=-1.731;QD=5.96;ReadPosRankSum=1.827;SOR=0.744	GT:AD:DP:GQ:PL	0/1:55,20:75:99:475,0,1893
NOT_SCAFFOLDED_NGS_utg25233|quiver|pilon	16603	.	C	A	410.77	PASS	AC=1;AF=0.500;AN=2;BaseQRankSum=-1.665;ClippingRankSum=0.733;DP=78;FS=20.346;MLEAC=1;MLEAF=0.500;MQ=48.11;MQRankSum=-0.559;QD=5.27;ReadPosRankSum=-1.886;SOR=2.386	GT:AD:DP:GQ:PL	0/1:59,19:78:99:439,0,2065
NOT_SCAFFOLDED_NGS_utg25233|quiver|pilon	16633	.	A	C	617.77	PASS	AC=1;AF=0.500;AN=2;BaseQRankSum=1.655;ClippingRankSum=-0.362;DP=72;FS=0.000;MLEAC=1;MLEAF=0.500;MQ=45.53;MQRankSum=-1.341;QD=8.58;ReadPosRankSum=1.389;SOR=0.583	GT:AD:DP:GQ:PL	0/1:49,23:72:99:646,0,1485
NOT_SCAFFOLDED_NGS_utg25233|quiver|pilon	16740	.	A	G	288.77	PASS	AC=1;AF=0.500;AN=2;BaseQRankSum=2.110;ClippingRankSum=-1.113;DP=37;FS=5.818;MLEAC=1;MLEAF=0.500;MQ=58.48;MQRankSum=-1.246;QD=7.80;ReadPosRankSum=0.050;SOR=1.981	GT:AD:DP:GQ:PL	0/1:26,11:37:99:317,0,876
NOT_SCAFFOLDED_NGS_utg25233|quiver|pilon	17843	.	C	T	205.77	PASS	AC=1;AF=0.500;AN=2;BaseQRankSum=0.246;ClippingRankSum=-0.492;DP=28;FS=0.000;MLEAC=1;MLEAF=0.500;MQ=51.37;MQRankSum=-0.148;QD=7.35;ReadPosRankSum=1.082;SOR=1.002	GT:AD:DP:GQ:PL	0/1:19,9:28:99:234,0,660
NOT_SCAFFOLDED_NGS_utg25233|quiver|pilon	17976	.	C	T	155.77	PASS	AC=1;AF=0.500;AN=2;BaseQRankSum=-0.961;ClippingRankSum=-0.961;DP=43;FS=5.812;MLEAC=1;MLEAF=0.500;MQ=54.02;MQRankSum=-3.732;QD=3.62;ReadPosRankSum=1.181;SOR=1.890	GT:AD:DP:GQ:PL	0/1:32,9:41:99:184,0,1104
NOT_SCAFFOLDED_NGS_utg25233|quiver|pilon	17985	.	C	A	83.77	PASS	AC=1;AF=0.500;AN=2;BaseQRankSum=0.333;ClippingRankSum=1.222;DP=39;FS=2.005;MLEAC=1;MLEAF=0.500;MQ=55.05;MQRankSum=-1.222;QD=2.15;ReadPosRankSum=-1.311;SOR=1.402	GT:AD:DP:GQ:PL	0/1:32,5:37:99:112,0,1733
NOT_SCAFFOLDED_NGS_utg25233|quiver|pilon	17992	.	C	T	83.77	PASS	AC=1;AF=0.500;AN=2;BaseQRankSum=-0.680;ClippingRankSum=-1.133;DP=38;FS=0.000;MLEAC=1;MLEAF=0.500;MQ=55.92;MQRankSum=-1.133;QD=2.20;ReadPosRankSum=-1.384;SOR=0.929	GT:AD:DP:GQ:PL	0/1:32,4:36:99:112,0,1734
NOT_SCAFFOLDED_NGS_utg25233|quiver|pilon	24311	.	G	A	70.77	PASS	AC=1;AF=0.500;AN=2;BaseQRankSum=-0.462;ClippingRankSum=0.178;DP=26;FS=4.630;MLEAC=1;MLEAF=0.500;MQ=58.32;MQRankSum=-1.102;QD=2.72;ReadPosRankSum=1.670;SOR=1.551	GT:AD:DP:GQ:PL	0/1:22,4:26:99:99,0,1283
NOT_SCAFFOLDED_NGS_utg25233|quiver|pilon	24319	.	T	C	64.77	PASS	AC=1;AF=0.500;AN=2;BaseQRankSum=-0.980;ClippingRankSum=0.032;DP=29;FS=5.238;MLEAC=1;MLEAF=0.500;MQ=58.43;MQRankSum=-0.727;QD=2.23;ReadPosRankSum=1.107;SOR=1.498	GT:AD:DP:GQ:PL	0/1:25,4:29:93:93,0,1359
NOT_SCAFFOLDED_NGS_utg25233|quiver|pilon	24345	.	TA	T	68.73	PASS	AC=1;AF=0.500;AN=2;BaseQRankSum=0.648;ClippingRankSum=-0.307;DP=29;FS=2.251;MLEAC=1;MLEAF=0.500;MQ=56.09;MQRankSum=-1.740;QD=2.37;ReadPosRankSum=-0.990;SOR=1.579	GT:AD:DP:GQ:PL	0/1:23,4:27:99:106,0,1304
NOT_SCAFFOLDED_NGS_utg25233|quiver|pilon	24357	.	C	T	80.77	PASS	AC=1;AF=0.500;AN=2;BaseQRankSum=-1.244;ClippingRankSum=0.675;DP=26;FS=2.231;MLEAC=1;MLEAF=0.500;MQ=54.52;MQRankSum=-2.878;QD=3.11;ReadPosRankSum=-0.888;SOR=1.609	GT:AD:DP:GQ:PL	0/1:22,4:26:99:109,0,1277
NOT_SCAFFOLDED_NGS_utg25233|quiver|pilon	25383	.	G	A	149.77	PASS	AC=1;AF=0.500;AN=2;BaseQRankSum=-0.705;ClippingRankSum=-0.054;DP=16;FS=10.296;MLEAC=1;MLEAF=0.500;MQ=39.90;MQRankSum=-0.597;QD=9.36;ReadPosRankSum=0.163;SOR=3.912	GT:AD:DP:GQ:PL	0/1:10,6:16:99:178,0,359
NOT_SCAFFOLDED_NGS_utg25233|quiver|pilon	25462	.	A	G	298.77	PASS	AC=1;AF=0.500;AN=2;BaseQRankSum=-0.232;ClippingRankSum=1.333;DP=24;FS=4.129;MLEAC=1;MLEAF=0.500;MQ=46.78;MQRankSum=-0.521;QD=12.45;ReadPosRankSum=0.869;SOR=1.781	GT:AD:DP:GQ:PL	0/1:13,11:24:99:327,0,445
NOT_SCAFFOLDED_NGS_utg25233|quiver|pilon	25495	.	T	C	201.77	PASS	AC=1;AF=0.500;AN=2;BaseQRankSum=1.721;ClippingRankSum=2.264;DP=18;FS=18.921;MLEAC=1;MLEAF=0.500;MQ=42.43;MQRankSum=0.453;QD=11.21;ReadPosRankSum=-0.815;SOR=4.165	GT:AD:DP:GQ:PL	0/1:11,7:18:99:230,0,413
NOT_SCAFFOLDED_NGS_utg20778|quiver|pilon	249	.	A	C	388.77	PASS	AC=1;AF=0.500;AN=2;BaseQRankSum=0.553;ClippingRankSum=-0.737;DP=31;FS=1.637;MLEAC=1;MLEAF=0.500;MQ=53.39;MQRankSum=-3.823;QD=12.54;ReadPosRankSum=-0.783;SOR=1.179	GT:AD:DP:GQ:PL	0/1:15,13:28:99:417,0,523
NOT_SCAFFOLDED_NGS_utg20778|quiver|pilon	471	.	A	G	80.77	PASS	AC=1;AF=0.500;AN=2;BaseQRankSum=-0.546;ClippingRankSum=-0.061;DP=16;FS=0.000;MLEAC=1;MLEAF=0.500;MQ=39.08;MQRankSum=-1.273;QD=5.05;ReadPosRankSum=1.031;SOR=1.051	GT:AD:DP:GQ:PL	0/1:12,4:16:99:109,0,471
NOT_SCAFFOLDED_NGS_utg20778|quiver|pilon	546	.	C	CA	44.70	LowCoverage;LowQual	AC=2;AF=1.00;AN=2;DP=3;FS=0.000;MLEAC=2;MLEAF=1.00;MQ=28.76;QD=14.90;SOR=0.693	GT:AD:DP:GQ:PL	1/1:0,2:2:6:81,6,0
NOT_SCAFFOLDED_NGS_utg20778|quiver|pilon	573	.	T	G	58.74	LowCoverage	AC=2;AF=1.00;AN=2;DP=4;FS=0.000;MLEAC=2;MLEAF=1.00;MQ=51.81;QD=14.69;SOR=0.693	GT:AD:DP:GQ:PL	1/1:0,2:2:6:86,6,0
NOT_SCAFFOLDED_NGS_utg20778|quiver|pilon	811	.	C	G	238.77	SnpCluster	AC=1;AF=0.500;AN=2;BaseQRankSum=0.655;ClippingRankSum=-0.835;DP=40;FS=1.609;MLEAC=1;MLEAF=0.500;MQ=58.60;MQRankSum=0.700;QD=5.97;ReadPosRankSum=3.228;SOR=1.002	GT:AD:DP:GQ:PL	0/1:23,8:31:99:267,0,936
NOT_SCAFFOLDED_NGS_utg20778|quiver|pilon	812	.	C	G	238.77	SnpCluster	AC=1;AF=0.500;AN=2;BaseQRankSum=0.352;ClippingRankSum=-0.117;DP=39;FS=0.000;MLEAC=1;MLEAF=0.500;MQ=58.57;MQRankSum=-0.633;QD=6.12;ReadPosRankSum=3.166;SOR=0.859	GT:AD:DP:GQ:PL	0/1:22,8:30:99:267,0,936
NOT_SCAFFOLDED_NGS_utg20778|quiver|pilon	820	.	T	G	976.77	SnpCluster	AC=2;AF=1.00;AN=2;DP=33;FS=0.000;MLEAC=2;MLEAF=1.00;MQ=57.00;QD=29.60;SOR=2.303	GT:AD:DP:GQ:PL	1/1:0,26:26:78:1005,78,0
NOT_SCAFFOLDED_NGS_utg20778|quiver|pilon	908	.	T	C	46.77	LowCoverage;LowQual	AC=1;AF=0.500;AN=2;BaseQRankSum=-1.026;ClippingRankSum=-1.026;DP=4;FS=0.000;MLEAC=1;MLEAF=0.500;MQ=42.20;MQRankSum=0.000;QD=11.69;ReadPosRankSum=0.000;SOR=0.693	GT:AD:DP:GQ:PL	0/1:2,2:4:75:75,0,76
NOT_SCAFFOLDED_NGS_utg20778|quiver|pilon	909	.	A	AC	134	LowCoverage	AC=2;AF=1.00;AN=2;DP=4;FS=0.000;MLEAC=2;MLEAF=1.00;MQ=42.20;QD=33.50;SOR=3.258	GT:AD:DP:GQ:PL	1/1:0,4:4:12:171,12,0
NOT_SCAFFOLDED_NGS_utg20778|quiver|pilon	922	.	G	GT	34.71	LowCoverage;LowQual	AC=2;AF=1.00;AN=2;DP=2;FS=0.000;MLEAC=2;MLEAF=1.00;MQ=39.50;QD=17.35;SOR=2.303	GT:AD:DP:GQ:PL	1/1:0,2:2:6:71,6,0
NOT_SCAFFOLDED_NGS_utg20778|quiver|pilon	1183	.	C	A	60.77	PASS	AC=1;AF=0.500;AN=2;BaseQRankSum=0.156;ClippingRankSum=-0.467;DP=14;FS=0.000;MLEAC=1;MLEAF=0.500;MQ=40.00;MQRankSum=-0.623;QD=4.34;ReadPosRankSum=0.156;SOR=0.105	GT:AD:DP:GQ:PL	0/1:11,3:14:89:89,0,429
NOT_SCAFFOLDED_NGS_utg20778|quiver|pilon	1367	.	C	T	117.77	PASS	AC=1;AF=0.500;AN=2;BaseQRankSum=2.559;ClippingRankSum=0.142;DP=24;FS=0.000;MLEAC=1;MLEAF=0.500;MQ=42.23;MQRankSum=-0.142;QD=4.91;ReadPosRankSum=0.853;SOR=0.476	GT:AD:DP:GQ:PL	0/1:19,5:24:99:146,0,605
NOT_SCAFFOLDED_NGS_utg20778|quiver|pilon	1743	.	A	T	79.77	PASS	AC=1;AF=0.500;AN=2;BaseQRankSum=0.550;ClippingRankSum=0.550;DP=7;FS=0.000;MLEAC=1;MLEAF=0.500;MQ=40.00;MQRankSum=0.550;QD=11.40;ReadPosRankSum=0.550;SOR=0.495	GT:AD:DP:GQ:PL	0/1:4,3:7:99:108,0,148
NOT_SCAFFOLDED_NGS_utg20778|quiver|pilon	1880	.	G	C	142.77	PASS	AC=1;AF=0.500;AN=2;BaseQRankSum=0.453;ClippingRankSum=-1.133;DP=16;FS=0.000;MLEAC=1;MLEAF=0.500;MQ=39.82;MQRankSum=0.566;QD=8.92;ReadPosRankSum=-0.340;SOR=0.223	GT:AD:DP:GQ:PL	0/1:11,5:16:99:171,0,417
NOT_SCAFFOLDED_NGS_utg20778|quiver|pilon	1929	.	G	A	417.77	PASS	AC=1;AF=0.500;AN=2;BaseQRankSum=0.940;ClippingRankSum=-0.239;DP=33;FS=0.000;MLEAC=1;MLEAF=0.500;MQ=39.82;MQRankSum=-1.234;QD=12.66;ReadPosRankSum=-0.055;SOR=0.368	GT:AD:DP:GQ:PL	0/1:20,13:33:99:446,0,738
NOT_SCAFFOLDED_NGS_utg20778|quiver|pilon	2007	.	G	T	620.77	PASS	AC=1;AF=0.500;AN=2;BaseQRankSum=-0.121;ClippingRankSum=-0.213;DP=75;FS=2.087;MLEAC=1;MLEAF=0.500;MQ=50.49;MQRankSum=-0.902;QD=8.28;ReadPosRankSum=1.545;SOR=0.595	GT:AD:DP:GQ:PL	0/1:52,23:75:99:649,0,1669
NOT_SCAFFOLDED_NGS_utg20778|quiver|pilon	2088	.	C	A	783.77	PASS	AC=1;AF=0.500;AN=2;BaseQRankSum=-0.036;ClippingRankSum=0.497;DP=79;FS=6.185;MLEAC=1;MLEAF=0.500;MQ=55.25;MQRankSum=0.415;QD=9.92;ReadPosRankSum=0.190;SOR=1.364	GT:AD:DP:GQ:PL	0/1:51,28:79:99:812,0,1772
NOT_SCAFFOLDED_NGS_utg20778|quiver|pilon	2167	.	A	T	579.77	PASS	AC=1;AF=0.500;AN=2;BaseQRankSum=1.456;ClippingRankSum=0.701;DP=75;FS=3.721;MLEAC=1;MLEAF=0.500;MQ=46.64;MQRankSum=-1.408;QD=7.73;ReadPosRankSum=1.971;SOR=1.336	GT:AD:DP:GQ:PL	0/1:55,20:75:99:608,0,1939
NOT_SCAFFOLDED_NGS_utg20778|quiver|pilon	2368	.	C	T	355.77	PASS	AC=1;AF=0.500;AN=2;BaseQRankSum=2.002;ClippingRankSum=-0.351;DP=31;FS=0.000;MLEAC=1;MLEAF=0.500;MQ=39.21;MQRankSum=1.012;QD=11.48;ReadPosRankSum=1.094;SOR=0.892	GT:AD:DP:GQ:PL	0/1:20,11:31:99:384,0,725
NOT_SCAFFOLDED_NGS_utg20778|quiver|pilon	3739	.	C	T	519.77	PASS	AC=1;AF=0.500;AN=2;BaseQRankSum=-0.091;ClippingRankSum=0.816;DP=66;FS=0.000;MLEAC=1;MLEAF=0.500;MQ=44.88;MQRankSum=-0.900;QD=7.88;ReadPosRankSum=1.723;SOR=0.684	GT:AD:DP:GQ:PL	0/1:46,20:66:99:548,0,1506
NOT_SCAFFOLDED_NGS_utg20778|quiver|pilon	3816	.	G	A	2411.77	PASS	AC=1;AF=0.500;AN=2;BaseQRankSum=-2.123;ClippingRankSum=0.859;DP=120;FS=1.541;MLEAC=1;MLEAF=0.500;MQ=56.82;MQRankSum=1.144;QD=20.10;ReadPosRankSum=1.899;SOR=0.911	GT:AD:DP:GQ:PL	0/1:43,77:120:99:2440,0,1293
NOT_SCAFFOLDED_NGS_utg20778|quiver|pilon	4016	.	TAC	T	39.73	LowQD;LowQual	AC=1;AF=0.500;AN=2;BaseQRankSum=1.134;ClippingRankSum=0.600;DP=43;FS=2.398;MLEAC=1;MLEAF=0.500;MQ=41.94;MQRankSum=-1.932;QD=0.92;ReadPosRankSum=0.825;SOR=1.609	GT:AD:DP:GQ:PL	0/1:8,4:12:77:77,0,184
NOT_SCAFFOLDED_NGS_utg20778|quiver|pilon	4204	.	A	C	41.77	LowQD;LowQual	AC=1;AF=0.500;AN=2;BaseQRankSum=-1.170;ClippingRankSum=-1.107;DP=29;FS=10.017;MLEAC=1;MLEAF=0.500;MQ=57.42;MQRankSum=-3.194;QD=1.44;ReadPosRankSum=2.055;SOR=3.244	GT:AD:DP:GQ:PL	0/1:25,4:29:70:70,0,888
NOT_SCAFFOLDED_NGS_utg20778|quiver|pilon	6558	.	AT	A	390.73	PASS	AC=2;AF=1.00;AN=2;DP=12;FS=0.000;MLEAC=2;MLEAF=1.00;MQ=36.37;QD=32.56;SOR=1.022	GT:AD:DP:GQ:PL	1/1:0,12:12:36:428,36,0
NOT_SCAFFOLDED_NGS_utg20778|quiver|pilon	6832	.	C	T	488.77	PASS	AC=1;AF=0.500;AN=2;BaseQRankSum=1.670;ClippingRankSum=-1.339;DP=40;FS=1.271;MLEAC=1;MLEAF=0.500;MQ=56.68;MQRankSum=-0.676;QD=12.22;ReadPosRankSum=1.146;SOR=0.941	GT:AD:DP:GQ:PL	0/1:24,16:40:99:517,0,776
NOT_SCAFFOLDED_NGS_utg20778|quiver|pilon	6990	.	A	G	232.77	PASS	AC=1;AF=0.500;AN=2;BaseQRankSum=2.550;ClippingRankSum=0.983;DP=39;FS=12.854;MLEAC=1;MLEAF=0.500;MQ=53.42;MQRankSum=-3.583;QD=5.97;ReadPosRankSum=0.617;SOR=3.046	GT:AD:DP:GQ:PL	0/1:30,9:39:99:261,0,1072
NOT_SCAFFOLDED_NGS_utg20778|quiver|pilon	7152	.	G	GT	558.73	PASS	AC=1;AF=0.500;AN=2;BaseQRankSum=-0.962;ClippingRankSum=-0.341;DP=60;FS=2.512;MLEAC=1;MLEAF=0.500;MQ=57.47;MQRankSum=0.321;QD=9.31;ReadPosRankSum=1.293;SOR=1.220	GT:AD:DP:GQ:PL	0/1:22,26:48:99:596,0,806
NOT_SCAFFOLDED_NGS_utg20778|quiver|pilon	7167	.	G	GT	463.73	PASS	AC=1;AF=0.500;AN=2;BaseQRankSum=0.066;ClippingRankSum=2.073;DP=56;FS=7.859;MLEAC=1;MLEAF=0.500;MQ=57.96;MQRankSum=2.451;QD=8.28;ReadPosRankSum=0.786;SOR=0.991	GT:AD:DP:GQ:PL	0/1:28,23:51:99:501,0,950
NOT_SCAFFOLDED_NGS_utg20778|quiver|pilon	7250	.	C	T	43.77	LowQD;LowQual	AC=1;AF=0.500;AN=2;BaseQRankSum=2.167;ClippingRankSum=0.142;DP=61;FS=2.748;MLEAC=1;MLEAF=0.500;MQ=48.58;MQRankSum=-0.587;QD=0.72;ReadPosRankSum=0.506;SOR=1.458	GT:AD:DP:GQ:PL	0/1:59,2:61:72:72,0,2622
NOT_SCAFFOLDED_NGS_utg20778|quiver|pilon	7262	.	A	T	99.77	LowQD	AC=1;AF=0.500;AN=2;BaseQRankSum=1.168;ClippingRankSum=1.131;DP=67;FS=3.259;MLEAC=1;MLEAF=0.500;MQ=47.87;MQRankSum=-1.407;QD=1.49;ReadPosRankSum=-2.216;SOR=1.321	GT:AD:DP:GQ:PL	0/1:58,9:67:99:128,0,2405
NOT_SCAFFOLDED_NGS_utg20778|quiver|pilon	7303	.	G	A	362.77	PASS	AC=1;AF=0.500;AN=2;BaseQRankSum=-0.172;ClippingRankSum=-0.041;DP=65;FS=6.677;MLEAC=1;MLEAF=0.500;MQ=54.34;MQRankSum=-1.501;QD=5.58;ReadPosRankSum=2.206;SOR=1.557	GT:AD:DP:GQ:PL	0/1:52,13:65:99:391,0,2026
NOT_SCAFFOLDED_NGS_utg20778|quiver|pilon	7328	.	G	A	443.77	PASS	AC=1;AF=0.500;AN=2;BaseQRankSum=-2.168;ClippingRankSum=-0.017;DP=60;FS=4.131;MLEAC=1;MLEAF=0.500;MQ=57.64;MQRankSum=-3.636;QD=7.40;ReadPosRankSum=0.034;SOR=0.546	GT:AD:DP:GQ:PL	0/1:45,15:60:99:472,0,1761
NOT_SCAFFOLDED_NGS_utg20778|quiver|pilon	7430	.	C	CT	252.73	PASS	AC=1;AF=0.500;AN=2;BaseQRankSum=-2.646;ClippingRankSum=-0.548;DP=51;FS=0.000;MLEAC=1;MLEAF=0.500;MQ=59.50;MQRankSum=0.579;QD=4.96;ReadPosRankSum=0.893;SOR=0.551	GT:AD:DP:GQ:PL	0/1:23,14:37:99:290,0,547
NOT_SCAFFOLDED_NGS_utg20778|quiver|pilon	7632	.	A	C	880.77	PASS	AC=1;AF=0.500;AN=2;BaseQRankSum=0.795;ClippingRankSum=0.925;DP=37;FS=3.087;MLEAC=1;MLEAF=0.500;MQ=48.89;MQRankSum=-0.114;QD=23.80;ReadPosRankSum=0.503;SOR=0.306	GT:AD:DP:GQ:PL	0/1:12,25:37:99:909,0,335
NOT_SCAFFOLDED_NGS_utg20778|quiver|pilon	8767	.	C	T	77.77	PASS	AC=1;AF=0.500;AN=2;BaseQRankSum=0.728;ClippingRankSum=0.678;DP=33;FS=4.746;MLEAC=1;MLEAF=0.500;MQ=38.36;MQRankSum=-0.879;QD=2.36;ReadPosRankSum=-0.628;SOR=1.948	GT:AD:DP:GQ:PL	0/1:28,5:33:99:106,0,997
NOT_SCAFFOLDED_NGS_utg20778|quiver|pilon	9495	.	A	G	39.77	LowQD;LowQual	AC=1;AF=0.500;AN=2;BaseQRankSum=2.261;ClippingRankSum=0.439;DP=48;FS=1.876;MLEAC=1;MLEAF=0.500;MQ=56.41;MQRankSum=-3.645;QD=0.83;ReadPosRankSum=1.620;SOR=0.883	GT:AD:DP:GQ:PL	0/1:43,5:48:68:68,0,1351
NOT_SCAFFOLDED_NGS_utg20778|quiver|pilon	10354	.	G	C	541.77	PASS	AC=1;AF=0.500;AN=2;BaseQRankSum=2.790;ClippingRankSum=-0.208;DP=47;FS=0.000;MLEAC=1;MLEAF=0.500;MQ=44.32;MQRankSum=-1.346;QD=11.53;ReadPosRankSum=1.390;SOR=0.533	GT:AD:DP:GQ:PL	0/1:29,18:47:99:570,0,1000
NOT_SCAFFOLDED_NGS_utg20778|quiver|pilon	11210	.	C	T	159.77	PASS	AC=1;AF=0.500;AN=2;BaseQRankSum=-1.815;ClippingRankSum=-0.991;DP=54;FS=3.058;MLEAC=1;MLEAF=0.500;MQ=56.19;MQRankSum=-4.710;QD=2.96;ReadPosRankSum=-0.390;SOR=0.980	GT:AD:DP:GQ:PL	0/1:44,10:54:99:188,0,1516
NOT_SCAFFOLDED_NGS_utg20778|quiver|pilon	11543	.	C	A	32.77	LowQD;LowQual	AC=1;AF=0.500;AN=2;BaseQRankSum=-1.630;ClippingRankSum=-1.034;DP=43;FS=0.000;MLEAC=1;MLEAF=0.500;MQ=45.31;MQRankSum=-2.576;QD=0.76;ReadPosRankSum=-0.088;SOR=0.852	GT:AD:DP:GQ:PL	0/1:37,6:43:61:61,0,1243
NOT_SCAFFOLDED_NGS_utg20778|quiver|pilon	11570	.	A	C	189.77	PASS	AC=1;AF=0.500;AN=2;BaseQRankSum=-1.009;ClippingRankSum=0.907;DP=55;FS=1.229;MLEAC=1;MLEAF=0.500;MQ=49.05;MQRankSum=-2.354;QD=3.45;ReadPosRankSum=-0.560;SOR=0.495	GT:AD:DP:GQ:PL	0/1:43,12:55:99:218,0,1408
NOT_SCAFFOLDED_NGS_utg20778|quiver|pilon	11600	.	C	G	297.77	PASS	AC=1;AF=0.500;AN=2;BaseQRankSum=-2.472;ClippingRankSum=-0.137;DP=55;FS=0.000;MLEAC=1;MLEAF=0.500;MQ=48.56;MQRankSum=-1.946;QD=5.41;ReadPosRankSum=0.600;SOR=0.631	GT:AD:DP:GQ:PL	0/1:44,11:55:99:326,0,1854
NOT_SCAFFOLDED_NGS_utg20778|quiver|pilon	11603	.	C	G	297.77	PASS	AC=1;AF=0.500;AN=2;BaseQRankSum=-0.936;ClippingRankSum=0.011;DP=55;FS=0.000;MLEAC=1;MLEAF=0.500;MQ=48.29;MQRankSum=-1.778;QD=5.41;ReadPosRankSum=0.473;SOR=0.631	GT:AD:DP:GQ:PL	0/1:44,11:55:99:326,0,1854
NOT_SCAFFOLDED_NGS_utg20778|quiver|pilon	11619	.	C	A	142.77	PASS	AC=1;AF=0.500;AN=2;BaseQRankSum=-0.292;ClippingRankSum=0.818;DP=48;FS=0.000;MLEAC=1;MLEAF=0.500;MQ=47.63;MQRankSum=-0.263;QD=2.97;ReadPosRankSum=1.607;SOR=0.593	GT:AD:DP:GQ:PL	0/1:41,7:48:99:171,0,1701
NOT_SCAFFOLDED_NGS_utg20778|quiver|pilon	11620	.	C	T	142.77	PASS	AC=1;AF=0.500;AN=2;BaseQRankSum=0.058;ClippingRankSum=-0.175;DP=48;FS=0.000;MLEAC=1;MLEAF=0.500;MQ=47.63;MQRankSum=-0.467;QD=2.97;ReadPosRankSum=1.723;SOR=0.593	GT:AD:DP:GQ:PL	0/1:41,7:48:99:171,0,1701
NOT_SCAFFOLDED_NGS_utg20778|quiver|pilon	11662	.	A	G	92.77	PASS	AC=1;AF=0.500;AN=2;BaseQRankSum=-0.284;ClippingRankSum=-0.609;DP=49;FS=1.486;MLEAC=1;MLEAF=0.500;MQ=49.79;MQRankSum=-1.961;QD=1.89;ReadPosRankSum=0.176;SOR=0.418	GT:AD:DP:GQ:PL	0/1:41,8:49:99:121,0,1410
NOT_SCAFFOLDED_NGS_utg20778|quiver|pilon	11699	.	G	T	127.77	PASS	AC=1;AF=0.500;AN=2;BaseQRankSum=-0.280;ClippingRankSum=0.895;DP=50;FS=1.647;MLEAC=1;MLEAF=0.500;MQ=52.91;MQRankSum=-2.544;QD=2.56;ReadPosRankSum=1.342;SOR=0.740	GT:AD:DP:GQ:PL	0/1:43,7:50:99:156,0,1837
NOT_SCAFFOLDED_NGS_utg20778|quiver|pilon	11703	.	G	A	132.77	PASS	AC=1;AF=0.500;AN=2;BaseQRankSum=-0.479;ClippingRankSum=0.479;DP=51;FS=1.591;MLEAC=1;MLEAF=0.500;MQ=52.68;MQRankSum=-2.395;QD=2.60;ReadPosRankSum=0.643;SOR=0.819	GT:AD:DP:GQ:PL	0/1:44,7:51:99:161,0,1794
NOT_SCAFFOLDED_NGS_utg20778|quiver|pilon	12980	.	G	A	178.77	PASS	AC=1;AF=0.500;AN=2;BaseQRankSum=-0.892;ClippingRankSum=0.382;DP=29;FS=16.377;MLEAC=1;MLEAF=0.500;MQ=38.31;MQRankSum=1.402;QD=6.16;ReadPosRankSum=0.025;SOR=4.170	GT:AD:DP:GQ:PL	0/1:22,7:29:99:207,0,831
NOT_SCAFFOLDED_NGS_utg20778|quiver|pilon	14097	.	G	GT	1377.73	PASS	AC=2;AF=1.00;AN=2;DP=35;FS=0.000;MLEAC=2;MLEAF=1.00;MQ=41.77;QD=27.10;SOR=1.675	GT:AD:DP:GQ:PL	1/1:0,35:35:99:1415,105,0
NOT_SCAFFOLDED_NGS_utg20778|quiver|pilon	14137	.	C	T	294.77	PASS	AC=1;AF=0.500;AN=2;BaseQRankSum=-0.145;ClippingRankSum=-0.277;DP=44;FS=14.530;MLEAC=1;MLEAF=0.500;MQ=40.91;MQRankSum=-0.013;QD=6.70;ReadPosRankSum=-1.041;SOR=3.154	GT:AD:DP:GQ:PL	0/1:32,12:44:99:323,0,1105
NOT_SCAFFOLDED_NGS_utg20778|quiver|pilon	14189	.	T	A	453.77	PASS	AC=1;AF=0.500;AN=2;BaseQRankSum=-1.739;ClippingRankSum=-0.255;DP=48;FS=1.216;MLEAC=1;MLEAF=0.500;MQ=48.39;MQRankSum=0.942;QD=9.45;ReadPosRankSum=-0.343;SOR=1.072	GT:AD:DP:GQ:PL	0/1:26,20:46:99:482,0,803
NOT_SCAFFOLDED_NGS_utg20778|quiver|pilon	14294	.	A	AT	157.25	PASS	AC=2;AF=1.00;AN=2;BaseQRankSum=0.736;ClippingRankSum=0.736;DP=7;FS=0.000;MLEAC=2;MLEAF=1.00;MQ=41.45;MQRankSum=-0.736;QD=22.46;ReadPosRankSum=0.736;SOR=2.303	GT:AD:DP:GQ:PL	1/1:1,5:6:9:194,9,0
NOT_SCAFFOLDED_NGS_utg20778|quiver|pilon	14514	.	A	G	85.77	PASS	AC=1;AF=0.500;AN=2;BaseQRankSum=-1.380;ClippingRankSum=0.720;DP=6;FS=0.000;MLEAC=1;MLEAF=0.500;MQ=43.68;MQRankSum=0.000;QD=14.29;ReadPosRankSum=-1.380;SOR=0.693	GT:AD:DP:GQ:PL	0/1:2,4:6:70:114,0,70
NOT_SCAFFOLDED_NGS_utg20778|quiver|pilon	14587	.	G	A	143.03	PASS	AC=2;AF=1.00;AN=2;DP=5;FS=0.000;MLEAC=2;MLEAF=1.00;MQ=50.26;QD=28.61;SOR=3.258	GT:AD:DP:GQ:PL	1/1:0,4:4:12:171,12,0
NOT_SCAFFOLDED_NGS_utg20778|quiver|pilon	15084	.	C	T	348.77	PASS	AC=1;AF=0.500;AN=2;BaseQRankSum=-1.573;ClippingRankSum=-1.464;DP=16;FS=10.296;MLEAC=1;MLEAF=0.500;MQ=39.71;MQRankSum=0.163;QD=21.80;ReadPosRankSum=-0.163;SOR=0.020	GT:AD:DP:GQ:PL	0/1:6,10:16:99:377,0,198
NOT_SCAFFOLDED_NGS_utg20778|quiver|pilon	15106	.	C	T	88.77	PASS	AC=1;AF=0.500;AN=2;BaseQRankSum=-0.372;ClippingRankSum=-0.690;DP=18;FS=16.406;MLEAC=1;MLEAF=0.500;MQ=39.74;MQRankSum=-1.009;QD=4.93;ReadPosRankSum=0.478;SOR=3.227	GT:AD:DP:GQ:PL	0/1:14,4:18:99:117,0,575
NOT_SCAFFOLDED_NGS_utg20778|quiver|pilon	15111	.	G	A	462.77	PASS	AC=1;AF=0.500;AN=2;BaseQRankSum=-0.170;ClippingRankSum=-0.736;DP=17;FS=18.325;MLEAC=1;MLEAF=0.500;MQ=39.72;MQRankSum=0.623;QD=27.22;ReadPosRankSum=1.189;SOR=2.028	GT:AD:DP:GQ:PL	0/1:4,13:17:99:491,0,129
NOT_SCAFFOLDED_NGS_utg20778|quiver|pilon	15519	.	C	CA	306.25	PASS	AC=2;AF=1.00;AN=2;BaseQRankSum=0.348;ClippingRankSum=-1.393;DP=11;FS=3.979;MLEAC=2;MLEAF=1.00;MQ=40.38;MQRankSum=-1.393;QD=27.84;ReadPosRankSum=-0.348;SOR=1.198	GT:AD:DP:GQ:PL	1/1:1,9:10:9:343,9,0
NOT_SCAFFOLDED_NGS_utg20778|quiver|pilon	15562	.	C	G	221.84	PASS	AC=2;AF=1.00;AN=2;DP=6;FS=0.000;MLEAC=2;MLEAF=1.00;MQ=40.69;QD=30.68;SOR=1.329	GT:AD:DP:GQ:PL	1/1:0,6:6:18:250,18,0
NOT_SCAFFOLDED_NGS_utg20778|quiver|pilon	15887	.	T	TTA	185.73	PASS	AC=1;AF=0.500;AN=2;BaseQRankSum=0.678;ClippingRankSum=1.246;DP=11;FS=0.000;MLEAC=1;MLEAF=0.500;MQ=40.15;MQRankSum=1.769;QD=16.88;ReadPosRankSum=-0.678;SOR=0.693	GT:AD:DP:GQ:PL	0/1:4,7:11:99:223,0,112
NOT_SCAFFOLDED_NGS_utg20778|quiver|pilon	15954	.	A	T	112.77	PASS	AC=1;AF=0.500;AN=2;BaseQRankSum=0.394;ClippingRankSum=0.887;DP=18;FS=26.107;MLEAC=1;MLEAF=0.500;MQ=38.78;MQRankSum=-1.183;QD=6.26;ReadPosRankSum=1.183;SOR=3.585	GT:AD:DP:GQ:PL	0/1:13,5:18:99:141,0,422
NOT_SCAFFOLDED_NGS_utg20778|quiver|pilon	16037	.	T	TTTG	795.73	PASS	AC=2;AF=1.00;AN=2;BaseQRankSum=0.413;ClippingRankSum=1.073;DP=26;FS=4.191;MLEAC=2;MLEAF=1.00;MQ=55.37;MQRankSum=0.743;QD=30.61;ReadPosRankSum=0.578;SOR=1.198	GT:AD:DP:GQ:PL	1/1:1,20:21:38:833,38,0
NOT_SCAFFOLDED_NGS_utg20778|quiver|pilon	16044	.	G	T	133.77	PASS	AC=1;AF=0.500;AN=2;BaseQRankSum=-0.423;ClippingRankSum=0.141;DP=27;FS=11.290;MLEAC=1;MLEAF=0.500;MQ=55.55;MQRankSum=0.705;QD=4.95;ReadPosRankSum=2.185;SOR=1.429	GT:AD:DP:GQ:PL	0/1:15,7:22:99:162,0,517
NOT_SCAFFOLDED_NGS_utg20778|quiver|pilon	16170	.	A	G	569.77	PASS	AC=1;AF=0.500;AN=2;BaseQRankSum=1.207;ClippingRankSum=-1.459;DP=33;FS=28.084;MLEAC=1;MLEAF=0.500;MQ=47.28;MQRankSum=-2.468;QD=17.27;ReadPosRankSum=1.495;SOR=2.654	GT:AD:DP:GQ:PL	0/1:16,17:33:99:598,0,429
NOT_SCAFFOLDED_NGS_utg20778|quiver|pilon	16176	.	G	A	76.77	PASS	AC=1;AF=0.500;AN=2;BaseQRankSum=1.848;ClippingRankSum=0.729;DP=34;FS=12.792;MLEAC=1;MLEAF=0.500;MQ=48.06;MQRankSum=-2.237;QD=2.26;ReadPosRankSum=1.653;SOR=3.608	GT:AD:DP:GQ:PL	0/1:29,5:34:99:105,0,1388
NOT_SCAFFOLDED_NGS_utg20778|quiver|pilon	16213	.	A	C	167.77	PASS	AC=1;AF=0.500;AN=2;BaseQRankSum=1.799;ClippingRankSum=-0.120;DP=36;FS=28.631;MLEAC=1;MLEAF=0.500;MQ=51.45;MQRankSum=-3.238;QD=4.66;ReadPosRankSum=-0.120;SOR=4.162	GT:AD:DP:GQ:PL	0/1:29,7:36:99:196,0,836
NOT_SCAFFOLDED_NGS_utg20778|quiver|pilon	16872	.	A	T	103.28	LowCoverage	AC=2;AF=1.00;AN=2;DP=3;FS=0.000;MLEAC=2;MLEAF=1.00;MQ=40.00;QD=34.43;SOR=2.833	GT:AD:DP:GQ:PL	1/1:0,3:3:9:131,9,0
NOT_SCAFFOLDED_NGS_utg20778|quiver|pilon	17071	.	A	T	162.77	PASS	AC=1;AF=0.500;AN=2;BaseQRankSum=0.584;ClippingRankSum=-0.740;DP=21;FS=28.102;MLEAC=1;MLEAF=0.500;MQ=39.57;MQRankSum=-0.895;QD=7.75;ReadPosRankSum=1.129;SOR=3.894	GT:AD:DP:GQ:PL	0/1:15,6:21:99:191,0,583
NOT_SCAFFOLDED_NGS_utg20778|quiver|pilon	17847	.	G	T	329.77	PASS	AC=1;AF=0.500;AN=2;BaseQRankSum=2.450;ClippingRankSum=-0.589;DP=23;FS=2.192;MLEAC=1;MLEAF=0.500;MQ=49.75;MQRankSum=-1.705;QD=14.34;ReadPosRankSum=1.395;SOR=1.460	GT:AD:DP:GQ:PL	0/1:13,10:23:99:358,0,381
NOT_SCAFFOLDED_NGS_utg20778|quiver|pilon	17941	.	C	T	812.77	PASS	AC=1;AF=0.500;AN=2;BaseQRankSum=-1.183;ClippingRankSum=0.103;DP=45;FS=6.489;MLEAC=1;MLEAF=0.500;MQ=60.00;MQRankSum=0.770;QD=18.06;ReadPosRankSum=3.114;SOR=0.458	GT:AD:DP:GQ:PL	0/1:19,26:45:99:841,0,649
NOT_SCAFFOLDED_NGS_utg20778|quiver|pilon	18003	.	G	A	893.53	PASS	AC=2;AF=1.00;AN=2;BaseQRankSum=-2.131;ClippingRankSum=0.523;DP=31;FS=3.153;MLEAC=2;MLEAF=1.00;MQ=52.79;MQRankSum=1.890;QD=28.82;ReadPosRankSum=1.407;SOR=0.222	GT:AD:DP:GQ:PL	1/1:2,29:31:3:920,3,0
NOT_SCAFFOLDED_NGS_utg20778|quiver|pilon	18040	.	A	T	85.77	PASS	AC=1;AF=0.500;AN=2;BaseQRankSum=2.284;ClippingRankSum=-0.224;DP=21;FS=19.320;MLEAC=1;MLEAF=0.500;MQ=43.86;MQRankSum=-2.105;QD=4.08;ReadPosRankSum=-1.030;SOR=3.224	GT:AD:DP:GQ:PL	0/1:17,4:21:99:114,0,737
NOT_SCAFFOLDED_NGS_utg20778|quiver|pilon	18059	.	G	A	253.77	PASS	AC=1;AF=0.500;AN=2;BaseQRankSum=0.995;ClippingRankSum=0.553;DP=22;FS=34.257;MLEAC=1;MLEAF=0.500;MQ=42.19;MQRankSum=-0.848;QD=11.53;ReadPosRankSum=0.037;SOR=3.893	GT:AD:DP:GQ:PL	0/1:16,6:22:99:282,0,729
NOT_SCAFFOLDED_NGS_utg20778|quiver|pilon	18071	.	T	G	262.77	PASS	AC=1;AF=0.500;AN=2;BaseQRankSum=-1.646;ClippingRankSum=0.420;DP=23;FS=56.905;MLEAC=1;MLEAF=0.500;MQ=39.83;MQRankSum=-1.711;QD=11.42;ReadPosRankSum=0.871;SOR=4.394	GT:AD:DP:GQ:PL	0/1:15,8:23:99:291,0,606
NOT_SCAFFOLDED_NGS_utg20778|quiver|pilon	18088	.	T	A	267.77	PASS	AC=1;AF=0.500;AN=2;BaseQRankSum=-0.193;ClippingRankSum=-0.039;DP=20;FS=51.003;MLEAC=1;MLEAF=0.500;MQ=39.81;MQRankSum=-0.424;QD=13.39;ReadPosRankSum=1.890;SOR=4.395	GT:AD:DP:GQ:PL	0/1:12,8:20:99:296,0,515
NOT_SCAFFOLDED_NGS_utg20778|quiver|pilon	18114	.	C	A	270.77	PASS	AC=1;AF=0.500;AN=2;BaseQRankSum=-0.241;ClippingRankSum=-0.818;DP=17;FS=43.858;MLEAC=1;MLEAF=0.500;MQ=40.00;MQRankSum=0.241;QD=15.93;ReadPosRankSum=-0.818;SOR=4.605	GT:AD:DP:GQ:PL	0/1:8,9:17:99:299,0,290
NOT_SCAFFOLDED_NGS_utg20778|quiver|pilon	18169	.	G	T	316.77	PASS	AC=1;AF=0.500;AN=2;BaseQRankSum=-0.231;ClippingRankSum=1.003;DP=13;FS=6.421;MLEAC=1;MLEAF=0.500;MQ=44.12;MQRankSum=1.929;QD=24.37;ReadPosRankSum=1.157;SOR=0.056	GT:AD:DP:GQ:PL	0/1:4,9:13:99:345,0,126
NOT_SCAFFOLDED_NGS_utg20778|quiver|pilon	18465	.	G	T	53.77	PASS	AC=1;AF=0.500;AN=2;BaseQRankSum=0.102;ClippingRankSum=-0.645;DP=25;FS=2.114;MLEAC=1;MLEAF=0.500;MQ=57.55;MQRankSum=-3.431;QD=2.15;ReadPosRankSum=-0.374;SOR=1.675	GT:AD:DP:GQ:PL	0/1:20,5:25:82:82,0,721
NOT_SCAFFOLDED_NGS_utg20778|quiver|pilon	18626	.	C	T	329.77	PASS	AC=1;AF=0.500;AN=2;BaseQRankSum=2.345;ClippingRankSum=-0.606;DP=26;FS=9.638;MLEAC=1;MLEAF=0.500;MQ=39.23;MQRankSum=1.607;QD=12.68;ReadPosRankSum=-0.026;SOR=0.746	GT:AD:DP:GQ:PL	0/1:16,10:26:99:358,0,476
NOT_SCAFFOLDED_NGS_utg20778|quiver|pilon	18670	.	T	G	152.77	PASS	AC=1;AF=0.500;AN=2;BaseQRankSum=1.452;ClippingRankSum=0.178;DP=29;FS=4.265;MLEAC=1;MLEAF=0.500;MQ=39.85;MQRankSum=2.778;QD=5.27;ReadPosRankSum=1.045;SOR=0.595	GT:AD:DP:GQ:PL	0/1:22,7:29:99:181,0,627
NOT_SCAFFOLDED_NGS_utg20778|quiver|pilon	18721	.	T	C	140.77	PASS	AC=1;AF=0.500;AN=2;BaseQRankSum=-0.084;ClippingRankSum=-0.812;DP=28;FS=1.840;MLEAC=1;MLEAF=0.500;MQ=40.28;MQRankSum=3.555;QD=5.03;ReadPosRankSum=0.644;SOR=1.329	GT:AD:DP:GQ:PL	0/1:22,6:28:99:169,0,873
NOT_SCAFFOLDED_NGS_utg20778|quiver|pilon	18723	.	T	C	648.77	PASS	AC=1;AF=0.500;AN=2;BaseQRankSum=0.578;ClippingRankSum=-1.098;DP=26;FS=1.617;MLEAC=1;MLEAF=0.500;MQ=40.20;MQRankSum=-3.411;QD=24.95;ReadPosRankSum=0.520;SOR=0.615	GT:AD:DP:GQ:PL	0/1:7,19:26:99:677,0,230
NOT_SCAFFOLDED_NGS_utg20778|quiver|pilon	18740	.	G	A	63.77	PASS	AC=1;AF=0.500;AN=2;BaseQRankSum=-1.169;ClippingRankSum=0.278;DP=30;FS=1.773;MLEAC=1;MLEAF=0.500;MQ=38.94;MQRankSum=-0.835;QD=2.13;ReadPosRankSum=0.056;SOR=0.971	GT:AD:DP:GQ:PL	0/1:25,5:30:92:92,0,863
NOT_SCAFFOLDED_NGS_utg20778|quiver|pilon	18830	.	G	A	69.77	PASS	AC=1;AF=0.500;AN=2;BaseQRankSum=0.296;ClippingRankSum=1.386;DP=10;FS=0.000;MLEAC=1;MLEAF=0.500;MQ=37.62;MQRankSum=0.895;QD=6.98;ReadPosRankSum=0.296;SOR=0.223	GT:AD:DP:GQ:PL	0/1:7,3:10:98:98,0,249
NOT_SCAFFOLDED_NGS_utg20778|quiver|pilon	19402	.	AG	A	376.73	PASS	AC=2;AF=1.00;AN=2;DP=17;FS=0.000;MLEAC=2;MLEAF=1.00;MQ=60.00;QD=22.16;SOR=1.179	GT:AD:DP:GQ:PL	1/1:0,13:13:39:414,39,0
NOT_SCAFFOLDED_NGS_utg20778|quiver|pilon	19630	.	C	A	538.77	PASS	AC=2;AF=1.00;AN=2;DP=13;FS=0.000;MLEAC=2;MLEAF=1.00;MQ=60.00;QD=30.22;SOR=2.147	GT:AD:DP:GQ:PL	1/1:0,13:13:39:567,39,0
NOT_SCAFFOLDED_NGS_utg20778|quiver|pilon	20305	.	C	A	187.77	PASS	AC=1;AF=0.500;AN=2;BaseQRankSum=-0.667;ClippingRankSum=-0.222;DP=36;FS=0.000;MLEAC=1;MLEAF=0.500;MQ=59.52;MQRankSum=-0.222;QD=5.22;ReadPosRankSum=0.101;SOR=0.573	GT:AD:DP:GQ:PL	0/1:24,9:33:99:216,0,791
NOT_SCAFFOLDED_NGS_utg20778|quiver|pilon	21755	.	G	A	252.77	PASS	AC=1;AF=0.500;AN=2;BaseQRankSum=0.678;ClippingRankSum=0.226;DP=24;FS=3.976;MLEAC=1;MLEAF=0.500;MQ=53.21;MQRankSum=0.290;QD=10.53;ReadPosRankSum=1.194;SOR=1.008	GT:AD:DP:GQ:PL	0/1:15,8:23:99:281,0,819
NOT_SCAFFOLDED_NGS_utg20778|quiver|pilon	21764	.	G	C	217.77	PASS	AC=1;AF=0.500;AN=2;BaseQRankSum=0.434;ClippingRankSum=-0.434;DP=24;FS=1.871;MLEAC=1;MLEAF=0.500;MQ=53.99;MQRankSum=0.167;QD=9.07;ReadPosRankSum=1.971;SOR=0.677	GT:AD:DP:GQ:PL	0/1:16,7:23:99:246,0,862
NOT_SCAFFOLDED_NGS_utg20778|quiver|pilon	22193	.	A	AG	587.73	PASS	AC=1;AF=0.500;AN=2;BaseQRankSum=0.590;ClippingRankSum=-0.738;DP=29;FS=0.000;MLEAC=1;MLEAF=0.500;MQ=59.73;MQRankSum=0.541;QD=20.27;ReadPosRankSum=-1.181;SOR=0.644	GT:AD:DP:GQ:PL	0/1:9,19:28:99:625,0,253
NOT_SCAFFOLDED_NGS_utg20778|quiver|pilon	23582	.	C	G	533.77	PASS	AC=1;AF=0.500;AN=2;BaseQRankSum=1.571;ClippingRankSum=1.222;DP=20;FS=8.951;MLEAC=1;MLEAF=0.500;MQ=59.02;MQRankSum=0.087;QD=26.69;ReadPosRankSum=0.175;SOR=1.259	GT:AD:DP:GQ:PL	0/1:5,15:20:99:562,0,121
NOT_SCAFFOLDED_NGS_utg20778|quiver|pilon	23967	.	G	GTT	83.73	PASS	AC=1;AF=0.500;AN=2;BaseQRankSum=-1.858;ClippingRankSum=-0.867;DP=28;FS=5.076;MLEAC=1;MLEAF=0.500;MQ=57.19;MQRankSum=-1.197;QD=2.99;ReadPosRankSum=-1.445;SOR=1.930	GT:AD:DP:GQ:PL	0/1:16,5:21:99:121,0,548
NOT_SCAFFOLDED_NGS_utg20778|quiver|pilon	24229	.	T	C	68.77	PASS	AC=1;AF=0.500;AN=2;BaseQRankSum=1.588;ClippingRankSum=0.658;DP=24;FS=10.307;MLEAC=1;MLEAF=0.500;MQ=50.01;MQRankSum=-2.827;QD=2.87;ReadPosRankSum=0.968;SOR=3.238	GT:AD:DP:GQ:PL	0/1:20,4:24:97:97,0,635
NOT_SCAFFOLDED_NGS_utg20778|quiver|pilon	24358	.	A	C	187.77	PASS	AC=1;AF=0.500;AN=2;BaseQRankSum=0.581;ClippingRankSum=-1.356;DP=14;FS=15.091;MLEAC=1;MLEAF=0.500;MQ=40.00;MQRankSum=-0.194;QD=13.41;ReadPosRankSum=1.226;SOR=3.901	GT:AD:DP:GQ:PL	0/1:8,6:14:99:216,0,299
NOT_SCAFFOLDED_NGS_utg20778|quiver|pilon	25462	.	G	A	412.77	PASS	AC=1;AF=0.500;AN=2;BaseQRankSum=0.699;ClippingRankSum=-0.202;DP=46;FS=0.000;MLEAC=1;MLEAF=0.500;MQ=57.12;MQRankSum=-4.256;QD=8.97;ReadPosRankSum=-0.178;SOR=0.631	GT:AD:DP:GQ:PL	0/1:29,16:45:99:441,0,889
NOT_SCAFFOLDED_NGS_utg20778|quiver|pilon	25693	.	AAAAC	A	464.73	PASS	AC=1;AF=0.500;AN=2;BaseQRankSum=0.921;ClippingRankSum=0.230;DP=46;FS=1.840;MLEAC=1;MLEAF=0.500;MQ=60.00;MQRankSum=1.013;QD=10.10;ReadPosRankSum=2.974;SOR=1.329	GT:AD:DP:GQ:PL	0/1:15,13:28:99:502,0,560
NOT_SCAFFOLDED_NGS_utg20778|quiver|pilon	25782	.	TTTTTTG	T	425.73	PASS	AC=1;AF=0.500;AN=2;BaseQRankSum=0.603;ClippingRankSum=-0.977;DP=39;FS=3.312;MLEAC=1;MLEAF=0.500;MQ=61.64;MQRankSum=1.309;QD=10.92;ReadPosRankSum=-0.153;SOR=1.410	GT:AD:DP:GQ:PL	0/1:16,14:30:99:463,0,589
NOT_SCAFFOLDED_NGS_utg20778|quiver|pilon	26304	.	A	T	1047.77	PASS	AC=1;AF=0.500;AN=2;BaseQRankSum=-0.743;ClippingRankSum=-1.899;DP=53;FS=1.061;MLEAC=1;MLEAF=0.500;MQ=60.00;MQRankSum=0.303;QD=19.77;ReadPosRankSum=2.229;SOR=0.880	GT:AD:DP:GQ:PL	0/1:20,33:53:99:1076,0,655
NOT_SCAFFOLDED_NGS_utg20778|quiver|pilon	26521	.	G	A	67.77	PASS	AC=1;AF=0.500;AN=2;BaseQRankSum=0.861;ClippingRankSum=1.239;DP=39;FS=8.314;MLEAC=1;MLEAF=0.500;MQ=41.90;MQRankSum=-1.953;QD=1.74;ReadPosRankSum=1.113;SOR=1.895	GT:AD:DP:GQ:PL	0/1:34,5:39:96:96,0,1225
NOT_SCAFFOLDED_NGS_utg20778|quiver|pilon	26618	.	C	A	136.77	PASS	AC=1;AF=0.500;AN=2;BaseQRankSum=-1.199;ClippingRankSum=1.119;DP=36;FS=15.413;MLEAC=1;MLEAF=0.500;MQ=39.49;MQRankSum=0.000;QD=3.80;ReadPosRankSum=1.399;SOR=4.047	GT:AD:DP:GQ:PL	0/1:29,7:36:99:165,0,1118
NOT_SCAFFOLDED_NGS_utg20778|quiver|pilon	26797	.	G	GA	486.73	PASS	AC=1;AF=0.500;AN=2;BaseQRankSum=0.814;ClippingRankSum=0.352;DP=47;FS=4.591;MLEAC=1;MLEAF=0.500;MQ=53.85;MQRankSum=-0.061;QD=10.36;ReadPosRankSum=3.681;SOR=1.556	GT:AD:DP:GQ:PL	0/1:22,21:43:99:524,0,555
NOT_SCAFFOLDED_NGS_utg20778|quiver|pilon	26915	.	G	A	165.77	PASS	AC=1;AF=0.500;AN=2;BaseQRankSum=-0.312;ClippingRankSum=-0.099;DP=74;FS=2.633;MLEAC=1;MLEAF=0.500;MQ=56.06;MQRankSum=-4.560;QD=2.24;ReadPosRankSum=2.145;SOR=0.625	GT:AD:DP:GQ:PL	0/1:61,13:74:99:194,0,2091
NOT_SCAFFOLDED_NGS_utg20778|quiver|pilon	26926	.	G	A	760.77	PASS	AC=1;AF=0.500;AN=2;BaseQRankSum=2.236;ClippingRankSum=-0.668;DP=67;FS=9.075;MLEAC=1;MLEAF=0.500;MQ=56.58;MQRankSum=3.610;QD=11.35;ReadPosRankSum=1.783;SOR=1.893	GT:AD:DP:GQ:PL	0/1:42,25:67:99:789,0,1349
NOT_SCAFFOLDED_NGS_utg20778|quiver|pilon	27030	.	G	T	110.77	PASS	AC=1;AF=0.500;AN=2;BaseQRankSum=-1.020;ClippingRankSum=0.555;DP=38;FS=3.568;MLEAC=1;MLEAF=0.500;MQ=56.27;MQRankSum=-3.670;QD=2.91;ReadPosRankSum=0.806;SOR=1.457	GT:AD:DP:GQ:PL	0/1:30,8:38:99:139,0,930
NOT_SCAFFOLDED_NGS_utg20778|quiver|pilon	27312	.	C	G	263.77	PASS	AC=1;AF=0.500;AN=2;BaseQRankSum=1.236;ClippingRankSum=-0.883;DP=19;FS=0.000;MLEAC=1;MLEAF=0.500;MQ=48.50;MQRankSum=-3.620;QD=13.88;ReadPosRankSum=0.265;SOR=0.385	GT:AD:DP:GQ:PL	0/1:9,9:18:99:292,0,320
NOT_SCAFFOLDED_NGS_utg20778|quiver|pilon	28164	.	A	G	564.77	PASS	AC=1;AF=0.500;AN=2;BaseQRankSum=-0.393;ClippingRankSum=0.575;DP=25;FS=3.909;MLEAC=1;MLEAF=0.500;MQ=59.70;MQRankSum=1.301;QD=22.59;ReadPosRankSum=-0.151;SOR=0.223	GT:AD:DP:GQ:PL	0/1:7,18:25:99:593,0,222
NOT_SCAFFOLDED_NGS_utg20778|quiver|pilon	28668	.	A	G	477.77	PASS	AC=1;AF=0.500;AN=2;BaseQRankSum=0.248;ClippingRankSum=1.374;DP=35;FS=1.313;MLEAC=1;MLEAF=0.500;MQ=56.33;MQRankSum=2.103;QD=13.65;ReadPosRankSum=1.672;SOR=0.465	GT:AD:DP:GQ:PL	0/1:19,16:35:99:506,0,660
NOT_SCAFFOLDED_NGS_utg20778|quiver|pilon	28784	.	C	A	94.77	PASS	AC=1;AF=0.500;AN=2;BaseQRankSum=1.352;ClippingRankSum=0.184;DP=45;FS=1.742;MLEAC=1;MLEAF=0.500;MQ=55.49;MQRankSum=-3.422;QD=2.11;ReadPosRankSum=0.284;SOR=1.258	GT:AD:DP:GQ:PL	0/1:39,6:45:99:123,0,1377
NOT_SCAFFOLDED_NGS_utg20778|quiver|pilon	29079	.	A	C	209.77	PASS	AC=1;AF=0.500;AN=2;BaseQRankSum=2.123;ClippingRankSum=0.366;DP=29;FS=5.479;MLEAC=1;MLEAF=0.500;MQ=46.03;MQRankSum=-3.294;QD=7.23;ReadPosRankSum=0.220;SOR=2.406	GT:AD:DP:GQ:PL	0/1:21,8:29:99:238,0,699
NOT_SCAFFOLDED_NGS_utg20778|quiver|pilon	29143	.	T	TC	441.73	PASS	AC=1;AF=0.500;AN=2;BaseQRankSum=0.376;ClippingRankSum=-0.101;DP=55;FS=1.124;MLEAC=1;MLEAF=0.500;MQ=55.35;MQRankSum=-2.908;QD=8.03;ReadPosRankSum=-1.073;SOR=1.038	GT:AD:DP:GQ:PL	0/1:36,18:54:99:479,0,1121
NOT_SCAFFOLDED_NGS_utg20778|quiver|pilon	29382	.	A	T	323.77	PASS	AC=1;AF=0.500;AN=2;BaseQRankSum=-0.575;ClippingRankSum=-0.703;DP=72;FS=0.000;MLEAC=1;MLEAF=0.500;MQ=53.69;MQRankSum=-4.676;QD=4.50;ReadPosRankSum=0.064;SOR=0.666	GT:AD:DP:GQ:PL	0/1:53,19:72:99:352,0,1755
NOT_SCAFFOLDED_NGS_utg20778|quiver|pilon	29394	.	C	A	423.77	PASS	AC=1;AF=0.500;AN=2;BaseQRankSum=-0.966;ClippingRankSum=0.547;DP=67;FS=0.000;MLEAC=1;MLEAF=0.500;MQ=53.57;MQRankSum=3.859;QD=6.32;ReadPosRankSum=1.426;SOR=0.732	GT:AD:DP:GQ:PL	0/1:46,21:67:99:452,0,1531
NOT_SCAFFOLDED_NGS_utg20778|quiver|pilon	29400	.	T	TTTG	303.73	PASS	AC=1;AF=0.500;AN=2;BaseQRankSum=-0.281;ClippingRankSum=0.211;DP=69;FS=13.343;MLEAC=1;MLEAF=0.500;MQ=53.60;MQRankSum=-4.707;QD=4.40;ReadPosRankSum=1.639;SOR=3.467	GT:AD:DP:GQ:PL	0/1:39,11:50:99:341,0,1556
NOT_SCAFFOLDED_NGS_utg20778|quiver|pilon	29514	.	G	T	105.77	PASS	AC=1;AF=0.500;AN=2;BaseQRankSum=0.540;ClippingRankSum=-0.231;DP=13;FS=11.553;MLEAC=1;MLEAF=0.500;MQ=45.17;MQRankSum=-0.386;QD=8.14;ReadPosRankSum=1.774;SOR=3.232	GT:AD:DP:GQ:PL	0/1:9,4:13:99:134,0,340
NOT_SCAFFOLDED_NGS_utg20778|quiver|pilon	29589	.	A	AC	403.73	PASS	AC=1;AF=0.500;AN=2;BaseQRankSum=-0.239;ClippingRankSum=1.331;DP=24;FS=4.200;MLEAC=1;MLEAF=0.500;MQ=46.97;MQRankSum=1.467;QD=16.82;ReadPosRankSum=-1.331;SOR=0.169	GT:AD:DP:GQ:PL	0/1:8,14:22:99:441,0,265
NOT_SCAFFOLDED_NGS_utg20778|quiver|pilon	29590	.	A	AAC	83.73	PASS	AC=1;AF=0.500;AN=2;BaseQRankSum=0.548;ClippingRankSum=2.272;DP=23;FS=0.000;MLEAC=1;MLEAF=0.500;MQ=47.25;MQRankSum=-1.097;QD=3.64;ReadPosRankSum=2.350;SOR=0.663	GT:AD:DP:GQ:PL	0/1:17,5:22:99:121,0,670
NOT_SCAFFOLDED_NGS_utg20778|quiver|pilon	29740	.	C	T	81.77	PASS	AC=1;AF=0.500;AN=2;BaseQRankSum=1.106;ClippingRankSum=-0.455;DP=26;FS=8.909;MLEAC=1;MLEAF=0.500;MQ=53.78;MQRankSum=-3.253;QD=3.14;ReadPosRankSum=0.716;SOR=3.105	GT:AD:DP:GQ:PL	0/1:21,5:26:99:110,0,660
NOT_SCAFFOLDED_NGS_utg20778|quiver|pilon	30040	.	G	T	322.77	PASS	AC=1;AF=0.500;AN=2;BaseQRankSum=-1.605;ClippingRankSum=-0.517;DP=25;FS=4.222;MLEAC=1;MLEAF=0.500;MQ=50.97;MQRankSum=-1.224;QD=12.91;ReadPosRankSum=-0.027;SOR=1.942	GT:AD:DP:GQ:PL	0/1:13,12:25:99:351,0,485
NOT_SCAFFOLDED_NGS_utg20778|quiver|pilon	30258	.	G	C	118.77	PASS	AC=1;AF=0.500;AN=2;BaseQRankSum=0.897;ClippingRankSum=1.160;DP=35;FS=11.309;MLEAC=1;MLEAF=0.500;MQ=57.11;MQRankSum=-1.860;QD=3.39;ReadPosRankSum=0.197;SOR=3.279	GT:AD:DP:GQ:PL	0/1:29,6:35:99:147,0,989
NOT_SCAFFOLDED_NGS_utg20778|quiver|pilon	30826	.	T	A	640.77	PASS	AC=1;AF=0.500;AN=2;BaseQRankSum=-2.350;ClippingRankSum=0.256;DP=43;FS=1.177;MLEAC=1;MLEAF=0.500;MQ=57.69;MQRankSum=-0.280;QD=14.90;ReadPosRankSum=1.717;SOR=0.625	GT:AD:DP:GQ:PL	0/1:20,23:43:99:669,0,650
NOT_SCAFFOLDED_NGS_utg20778|quiver|pilon	30861	.	A	G	707.77	PASS	AC=1;AF=0.500;AN=2;BaseQRankSum=-0.223;ClippingRankSum=-0.171;DP=41;FS=9.282;MLEAC=1;MLEAF=0.500;MQ=56.74;MQRankSum=-0.591;QD=17.26;ReadPosRankSum=-0.250;SOR=0.932	GT:AD:DP:GQ:PL	0/1:18,23:41:99:736,0,541
NOT_SCAFFOLDED_NGS_utg20778|quiver|pilon	31042	.	G	T	241.77	PASS	AC=1;AF=0.500;AN=2;BaseQRankSum=1.547;ClippingRankSum=2.135;DP=33;FS=0.000;MLEAC=1;MLEAF=0.500;MQ=45.82;MQRankSum=-0.607;QD=7.33;ReadPosRankSum=2.840;SOR=0.481	GT:AD:DP:GQ:PL	0/1:23,10:33:99:270,0,715
NOT_SCAFFOLDED_NGS_utg20778|quiver|pilon	31054	.	G	C	227.77	PASS	AC=1;AF=0.500;AN=2;BaseQRankSum=0.128;ClippingRankSum=0.237;DP=35;FS=1.407;MLEAC=1;MLEAF=0.500;MQ=46.22;MQRankSum=-1.004;QD=6.51;ReadPosRankSum=0.931;SOR=0.990	GT:AD:DP:GQ:PL	0/1:25,10:35:99:256,0,894
NOT_SCAFFOLDED_NGS_utg20778|quiver|pilon	31056	.	T	A	227.77	PASS	AC=1;AF=0.500;AN=2;BaseQRankSum=0.830;ClippingRankSum=1.572;DP=36;FS=0.000;MLEAC=1;MLEAF=0.500;MQ=46.62;MQRankSum=-1.289;QD=6.33;ReadPosRankSum=2.631;SOR=0.560	GT:AD:DP:GQ:PL	0/1:26,10:36:99:256,0,928
NOT_SCAFFOLDED_NGS_utg20778|quiver|pilon	31079	.	C	T	503.77	PASS	AC=1;AF=0.500;AN=2;BaseQRankSum=1.193;ClippingRankSum=0.252;DP=47;FS=1.157;MLEAC=1;MLEAF=0.500;MQ=48.31;MQRankSum=0.230;QD=10.72;ReadPosRankSum=0.383;SOR=0.864	GT:AD:DP:GQ:PL	0/1:29,18:47:99:532,0,886
NOT_SCAFFOLDED_NGS_utg20778|quiver|pilon	31477	.	A	AG	372.73	PASS	AC=1;AF=0.500;AN=2;BaseQRankSum=0.661;ClippingRankSum=0.472;DP=24;FS=1.744;MLEAC=1;MLEAF=0.500;MQ=59.76;MQRankSum=-1.732;QD=15.53;ReadPosRankSum=1.417;SOR=0.283	GT:AD:DP:GQ:PL	0/1:9,14:23:99:410,0,264
NOT_SCAFFOLDED_NGS_utg20778|quiver|pilon	31478	.	G	GT	213.73	PASS	AC=1;AF=0.500;AN=2;BaseQRankSum=0.894;ClippingRankSum=-0.656;DP=24;FS=3.741;MLEAC=1;MLEAF=0.500;MQ=59.76;MQRankSum=0.596;QD=8.91;ReadPosRankSum=-0.954;SOR=1.349	GT:AD:DP:GQ:PL	0/1:15,9:24:99:251,0,493
NOT_SCAFFOLDED_NGS_utg20778|quiver|pilon	31608	.	T	C	200.77	PASS	AC=1;AF=0.500;AN=2;BaseQRankSum=1.789;ClippingRankSum=-0.296;DP=55;FS=1.381;MLEAC=1;MLEAF=0.500;MQ=57.48;MQRankSum=-4.702;QD=3.65;ReadPosRankSum=0.533;SOR=0.824	GT:AD:DP:GQ:PL	0/1:44,9:53:99:229,0,1330
NOT_SCAFFOLDED_NGS_utg20778|quiver|pilon	32274	.	C	T	435.77	PASS	AC=1;AF=0.500;AN=2;BaseQRankSum=-0.047;ClippingRankSum=-0.515;DP=18;FS=0.000;MLEAC=1;MLEAF=0.500;MQ=57.09;MQRankSum=-0.890;QD=24.21;ReadPosRankSum=-1.264;SOR=1.179	GT:AD:DP:GQ:PL	0/1:6,12:18:99:464,0,202
NOT_SCAFFOLDED_NGS_utg20778|quiver|pilon	32439	.	A	G	292.77	PASS	AC=1;AF=0.500;AN=2;BaseQRankSum=1.344;ClippingRankSum=-1.133;DP=26;FS=0.000;MLEAC=1;MLEAF=0.500;MQ=52.85;MQRankSum=-4.243;QD=11.26;ReadPosRankSum=0.501;SOR=0.963	GT:AD:DP:GQ:PL	0/1:16,10:26:99:321,0,528
NOT_SCAFFOLDED_NGS_utg20778|quiver|pilon	32613	.	A	AT	258.73	PASS	AC=1;AF=0.500;AN=2;BaseQRankSum=0.794;ClippingRankSum=-1.021;DP=21;FS=1.871;MLEAC=1;MLEAF=0.500;MQ=58.39;MQRankSum=-0.869;QD=12.32;ReadPosRankSum=-0.718;SOR=1.609	GT:AD:DP:GQ:PL	0/1:10,10:20:99:296,0,297
NOT_SCAFFOLDED_NGS_utg20778|quiver|pilon	32873	.	A	G	403.77	PASS	AC=1;AF=0.500;AN=2;BaseQRankSum=-1.032;ClippingRankSum=0.714;DP=20;FS=10.792;MLEAC=1;MLEAF=0.500;MQ=55.12;MQRankSum=1.508;QD=20.19;ReadPosRankSum=1.667;SOR=2.209	GT:AD:DP:GQ:PL	0/1:2,14:16:40:432,0,40
NOT_SCAFFOLDED_NGS_utg20778|quiver|pilon	33393	.	G	A	954.77	PASS	AC=1;AF=0.500;AN=2;BaseQRankSum=-0.332;ClippingRankSum=-0.440;DP=69;FS=4.703;MLEAC=1;MLEAF=0.500;MQ=56.19;MQRankSum=1.273;QD=13.84;ReadPosRankSum=1.249;SOR=0.686	GT:AD:DP:GQ:PL	0/1:38,31:69:99:983,0,1268
NOT_SCAFFOLDED_NGS_utg20778|quiver|pilon	33476	.	GC	G	583.73	PASS	AC=2;AF=1.00;AN=2;DP=23;FS=0.000;MLEAC=2;MLEAF=1.00;MQ=40.76;QD=25.38;SOR=4.514	GT:AD:DP:GQ:PL	1/1:0,19:19:57:621,57,0
NOT_SCAFFOLDED_NGS_utg20778|quiver|pilon	33849	.	C	T	758.77	PASS	AC=1;AF=0.500;AN=2;BaseQRankSum=1.645;ClippingRankSum=-0.421;DP=40;FS=4.696;MLEAC=1;MLEAF=0.500;MQ=56.33;MQRankSum=-0.829;QD=18.97;ReadPosRankSum=0.884;SOR=1.238	GT:AD:DP:GQ:PL	0/1:18,22:40:99:787,0,502
NOT_SCAFFOLDED_NGS_utg4115|quiver|pilon	19916	.	T	TTTC	175.77	PASS	AC=2;AF=1.00;AN=2;DP=29;FS=0.000;MLEAC=2;MLEAF=1.00;MQ=56.30;QD=6.06;SOR=1.609	GT:AD:DP:GQ:PL	1/1:0,7:7:20:213,20,0
NOT_SCAFFOLDED_NGS_utg10805|quiver|pilon	113	.	C	T	353.77	PASS	AC=2;AF=1.00;AN=2;BaseQRankSum=1.203;ClippingRankSum=0.134;DP=17;FS=0.000;MLEAC=2;MLEAF=1.00;MQ=52.04;MQRankSum=0.935;QD=20.81;ReadPosRankSum=-0.134;SOR=0.593	GT:AD:DP:GQ:PL	1/1:1,12:13:28:382,28,0
NOT_SCAFFOLDED_NGS_utg10805|quiver|pilon	127	.	G	C	217.10	PASS	AC=2;AF=1.00;AN=2;DP=6;FS=0.000;MLEAC=2;MLEAF=1.00;MQ=51.82;QD=30.36;SOR=1.329	GT:AD:DP:GQ:PL	1/1:0,6:6:11:245,11,0
NOT_SCAFFOLDED_NGS_utg4906|quiver|pilon	29912	.	C	T	117.77	PASS	AC=1;AF=0.500;AN=2;BaseQRankSum=-2.358;ClippingRankSum=-0.704;DP=24;FS=0.000;MLEAC=1;MLEAF=0.500;MQ=48.99;MQRankSum=-1.806;QD=4.91;ReadPosRankSum=-0.337;SOR=0.892	GT:AD:DP:GQ:PL	0/1:16,8:24:99:146,0,582
HYBRID_SCAFFOLD_Super-Scaffold_1429|quiver|pilon	43766	.	CA	C	37.25	LowQual	AC=2;AF=1.00;AN=2;DP=5;FS=0.000;MLEAC=2;MLEAF=1.00;MQ=60.00;QD=7.45;SOR=1.179	GT:AD:DP:GQ:PL	1/1:0,3:3:9:74,9,0
HYBRID_SCAFFOLD_Super-Scaffold_1429|quiver|pilon	50002	.	T	C	400.77	PASS	AC=1;AF=0.500;AN=2;BaseQRankSum=0.470;ClippingRankSum=-0.860;DP=37;FS=0.000;MLEAC=1;MLEAF=0.500;MQ=57.43;MQRankSum=-1.314;QD=10.83;ReadPosRankSum=1.249;SOR=0.622	GT:AD:DP:GQ:PL	0/1:25,12:37:99:429,0,2161
HYBRID_SCAFFOLD_Super-Scaffold_1429|quiver|pilon	50011	.	C	A	394.77	PASS	AC=1;AF=0.500;AN=2;BaseQRankSum=0.898;ClippingRankSum=0.015;DP=39;FS=0.000;MLEAC=1;MLEAF=0.500;MQ=57.56;MQRankSum=-1.719;QD=10.12;ReadPosRankSum=0.563;SOR=0.627	GT:AD:DP:GQ:PL	0/1:27,12:39:99:423,0,2353
HYBRID_SCAFFOLD_Super-Scaffold_1429|quiver|pilon	50020	.	G	A	391.77	PASS	AC=1;AF=0.500;AN=2;BaseQRankSum=0.547;ClippingRankSum=0.032;DP=38;FS=0.000;MLEAC=1;MLEAF=0.500;MQ=57.50;MQRankSum=-2.124;QD=10.31;ReadPosRankSum=-1.320;SOR=0.641	GT:AD:DP:GQ:PL	0/1:27,11:38:99:420,0,2392
HYBRID_SCAFFOLD_Super-Scaffold_1429|quiver|pilon	52466	.	T	G	473.77	PASS	AC=1;AF=0.500;AN=2;BaseQRankSum=-1.660;ClippingRankSum=-0.026;DP=26;FS=6.064;MLEAC=1;MLEAF=0.500;MQ=59.53;MQRankSum=1.028;QD=18.22;ReadPosRankSum=-0.079;SOR=0.595	GT:AD:DP:GQ:PL	0/1:10,16:26:99:502,0,307
HYBRID_SCAFFOLD_Super-Scaffold_1429|quiver|pilon	52486	.	G	GC	417.73	PASS	AC=1;AF=0.500;AN=2;BaseQRankSum=-1.102;ClippingRankSum=-0.850;DP=23;FS=25.841;MLEAC=1;MLEAF=0.500;MQ=60.00;MQRankSum=-2.488;QD=18.16;ReadPosRankSum=-1.858;SOR=1.025	GT:AD:DP:GQ:PL	0/1:9,14:23:99:455,0,268
HYBRID_SCAFFOLD_Super-Scaffold_1429|quiver|pilon	72306	.	A	AT	50.73	PASS	AC=1;AF=0.500;AN=2;BaseQRankSum=0.000;ClippingRankSum=0.720;DP=6;FS=3.310;MLEAC=1;MLEAF=0.500;MQ=60.00;MQRankSum=-0.720;QD=8.46;ReadPosRankSum=0.720;SOR=0.105	GT:AD:DP:GQ:PL	0/1:2,4:6:35:88,0,35
HYBRID_SCAFFOLD_Super-Scaffold_1429|quiver|pilon	89151	.	T	C	121.77	PASS	AC=1;AF=0.500;AN=2;BaseQRankSum=-0.362;ClippingRankSum=0.314;DP=32;FS=1.960;MLEAC=1;MLEAF=0.500;MQ=44.97;MQRankSum=-1.521;QD=3.81;ReadPosRankSum=-0.459;SOR=1.329	GT:AD:DP:GQ:PL	0/1:26,6:32:99:150,0,1737
HYBRID_SCAFFOLD_Super-Scaffold_1429|quiver|pilon	89166	.	C	G	111.77	PASS	AC=1;AF=0.500;AN=2;BaseQRankSum=0.611;ClippingRankSum=0.524;DP=24;FS=2.760;MLEAC=1;MLEAF=0.500;MQ=43.80;MQRankSum=-1.746;QD=4.66;ReadPosRankSum=-0.436;SOR=1.714	GT:AD:DP:GQ:PL	0/1:21,3:24:99:140,0,1623
HYBRID_SCAFFOLD_Super-Scaffold_1429|quiver|pilon	93910	.	A	G	499.77	PASS	AC=1;AF=0.500;AN=2;BaseQRankSum=2.031;ClippingRankSum=0.538;DP=40;FS=1.333;MLEAC=1;MLEAF=0.500;MQ=59.95;MQRankSum=0.956;QD=12.49;ReadPosRankSum=-2.538;SOR=1.123	GT:AD:DP:GQ:PL	0/1:23,15:38:99:528,0,702
HYBRID_SCAFFOLD_Super-Scaffold_1429|quiver|pilon	105879	.	G	GA	80	LowCoverage	AC=2;AF=1.00;AN=2;DP=4;FS=0.000;MLEAC=2;MLEAF=1.00;MQ=60.00;QD=20.00;SOR=3.258	GT:AD:DP:GQ:PL	1/1:0,4:4:12:117,12,0
HYBRID_SCAFFOLD_Super-Scaffold_1429|quiver|pilon	112657	.	C	CAAAG	96.37	PASS	AC=2;AF=1.00;AN=2;DP=17;FS=0.000;MLEAC=2;MLEAF=1.00;MQ=59.72;QD=5.67;SOR=1.179	GT:AD:DP:GQ:PL	1/1:0,3:3:8:133,8,0
HYBRID_SCAFFOLD_Super-Scaffold_1429|quiver|pilon	167766	.	T	G	32.77	LowQual	AC=1;AF=0.500;AN=2;BaseQRankSum=-2.361;ClippingRankSum=-1.065;DP=19;FS=27.433;MLEAC=1;MLEAF=0.500;MQ=60.00;MQRankSum=-0.139;QD=1.72;ReadPosRankSum=-0.509;SOR=3.585	GT:AD:DP:GQ:PL	0/1:14,5:19:61:61,0,410
HYBRID_SCAFFOLD_Super-Scaffold_1429|quiver|pilon	184445	.	A	AG	49.25	LowQual	AC=2;AF=1.00;AN=2;DP=6;FS=0.000;MLEAC=2;MLEAF=1.00;MQ=60.00;QD=8.21;SOR=2.833	GT:AD:DP:GQ:PL	1/1:0,3:3:9:86,9,0
HYBRID_SCAFFOLD_Super-Scaffold_1429|quiver|pilon	246013	.	G	A	101.77	PASS	AC=1;AF=0.500;AN=2;BaseQRankSum=1.159;ClippingRankSum=0.000;DP=9;FS=0.000;MLEAC=1;MLEAF=0.500;MQ=43.48;MQRankSum=0.000;QD=11.31;ReadPosRankSum=-0.876;SOR=0.527	GT:AD:DP:GQ:PL	0/1:5,4:9:99:130,0,184
HYBRID_SCAFFOLD_Super-Scaffold_1429|quiver|pilon	288343	.	C	CT	53	PASS	AC=2;AF=1.00;AN=2;DP=5;FS=0.000;MLEAC=2;MLEAF=1.00;MQ=60.00;QD=10.60;SOR=0.693	GT:AD:DP:GQ:PL	1/1:0,4:4:12:90,12,0
HYBRID_SCAFFOLD_Super-Scaffold_1429|quiver|pilon	295555	.	T	TCA	116.73	PASS	AC=1;AF=0.500;AN=2;BaseQRankSum=1.067;ClippingRankSum=1.067;DP=13;FS=0.000;MLEAC=1;MLEAF=0.500;MQ=53.71;MQRankSum=1.067;QD=8.98;ReadPosRankSum=-1.067;SOR=0.269	GT:AD:DP:GQ:PL	0/1:2,6:8:34:154,0,34
HYBRID_SCAFFOLD_Super-Scaffold_1429|quiver|pilon	318282	.	GA	G	65.73	PASS	AC=1;AF=0.500;AN=2;BaseQRankSum=0.479;ClippingRankSum=-0.184;DP=23;FS=0.000;MLEAC=1;MLEAF=0.500;MQ=60.00;MQRankSum=-0.258;QD=2.86;ReadPosRankSum=1.216;SOR=0.495	GT:AD:DP:GQ:PL	0/1:16,6:22:99:103,0,374
HYBRID_SCAFFOLD_Super-Scaffold_1429|quiver|pilon	341264	.	GCA	G	88.73	PASS	AC=1;AF=0.500;AN=2;BaseQRankSum=-1.532;ClippingRankSum=-0.825;DP=30;FS=2.463;MLEAC=1;MLEAF=0.500;MQ=60.00;MQRankSum=0.466;QD=2.96;ReadPosRankSum=-0.633;SOR=1.206	GT:AD:DP:GQ:PL	0/1:5,6:11:99:126,0,99
HYBRID_SCAFFOLD_Super-Scaffold_1429|quiver|pilon	365653	.	TAC	T	60.73	PASS	AC=1;AF=0.500;AN=2;BaseQRankSum=-0.698;ClippingRankSum=1.222;DP=30;FS=6.043;MLEAC=1;MLEAF=0.500;MQ=60.00;MQRankSum=0.436;QD=2.02;ReadPosRankSum=0.960;SOR=0.078	GT:AD:DP:GQ:PL	0/1:15,5:20:98:98,0,388
HYBRID_SCAFFOLD_Super-Scaffold_1429|quiver|pilon	380841	.	TTC	T	43.73	LowQual	AC=1;AF=0.500;AN=2;BaseQRankSum=-0.421;ClippingRankSum=0.000;DP=16;FS=0.000;MLEAC=1;MLEAF=0.500;MQ=60.00;MQRankSum=-2.017;QD=2.73;ReadPosRankSum=-0.421;SOR=0.693	GT:AD:DP:GQ:PL	0/1:4,4:8:81:81,0,92
HYBRID_SCAFFOLD_Super-Scaffold_1429|quiver|pilon	436649	.	T	G	51.77	PASS	AC=1;AF=0.500;AN=2;BaseQRankSum=-1.491;ClippingRankSum=-0.656;DP=28;FS=1.685;MLEAC=1;MLEAF=0.500;MQ=53.42;MQRankSum=-2.445;QD=1.85;ReadPosRankSum=0.775;SOR=1.230	GT:AD:DP:GQ:PL	0/1:15,9:24:80:80,0,266
HYBRID_SCAFFOLD_Super-Scaffold_1429|quiver|pilon	541665	.	GAC	G	96.73	PASS	AC=1;AF=0.500;AN=2;BaseQRankSum=-0.635;ClippingRankSum=1.376;DP=22;FS=0.000;MLEAC=1;MLEAF=0.500;MQ=56.47;MQRankSum=-1.270;QD=4.40;ReadPosRankSum=-1.059;SOR=0.814	GT:AD:DP:GQ:PL	0/1:9,7:16:99:134,0,105
HYBRID_SCAFFOLD_Super-Scaffold_1429|quiver|pilon	569595	.	TGA	T	31.73	LowQual	AC=1;AF=0.500;AN=2;BaseQRankSum=0.937;ClippingRankSum=-0.550;DP=17;FS=0.000;MLEAC=1;MLEAF=0.500;MQ=58.89;MQRankSum=-0.937;QD=1.87;ReadPosRankSum=1.754;SOR=0.495	GT:AD:DP:GQ:PL	0/1:4,3:7:69:69,0,75
HYBRID_SCAFFOLD_Super-Scaffold_1429|quiver|pilon	582988	.	T	TG	45.79	LowQual	AC=1;AF=0.500;AN=2;BaseQRankSum=0.727;ClippingRankSum=-0.727;DP=10;FS=6.021;MLEAC=1;MLEAF=0.500;MQ=60.00;MQRankSum=-0.727;QD=4.58;ReadPosRankSum=0.727;SOR=2.788	GT:AD:DP:GQ:PL	0/1:1,3:4:19:83,0,19
HYBRID_SCAFFOLD_Super-Scaffold_1429|quiver|pilon	600356	.	G	GC	49.25	LowQual	AC=2;AF=1.00;AN=2;DP=6;FS=0.000;MLEAC=2;MLEAF=1.00;MQ=60.00;QD=8.21;SOR=2.833	GT:AD:DP:GQ:PL	1/1:0,3:3:9:86,9,0
HYBRID_SCAFFOLD_Super-Scaffold_1429|quiver|pilon	688575	.	TAC	T	51.73	PASS	AC=1;AF=0.500;AN=2;BaseQRankSum=-1.126;ClippingRankSum=0.700;DP=33;FS=0.000;MLEAC=1;MLEAF=0.500;MQ=59.91;MQRankSum=0.822;QD=1.57;ReadPosRankSum=-0.923;SOR=0.846	GT:AD:DP:GQ:PL	0/1:20,6:26:89:89,0,561
HYBRID_SCAFFOLD_Super-Scaffold_1429|quiver|pilon	722466	.	CGT	C	32.73	LowQual	AC=1;AF=0.500;AN=2;BaseQRankSum=0.382;ClippingRankSum=0.382;DP=17;FS=3.090;MLEAC=1;MLEAF=0.500;MQ=60.00;MQRankSum=-0.382;QD=1.93;ReadPosRankSum=1.708;SOR=2.093	GT:AD:DP:GQ:PL	0/1:8,3:11:70:70,0,235
HYBRID_SCAFFOLD_Super-Scaffold_1429|quiver|pilon	729001	.	C	T	79.77	PASS	AC=1;AF=0.500;AN=2;BaseQRankSum=-0.349;ClippingRankSum=-0.891;DP=24;FS=5.226;MLEAC=1;MLEAF=0.500;MQ=55.51;MQRankSum=-2.827;QD=3.32;ReadPosRankSum=0.968;SOR=1.499	GT:AD:DP:GQ:PL	0/1:20,4:24:99:108,0,1189
HYBRID_SCAFFOLD_Super-Scaffold_1429|quiver|pilon	729002	.	T	A	79.77	PASS	AC=1;AF=0.500;AN=2;BaseQRankSum=-1.510;ClippingRankSum=0.736;DP=24;FS=5.226;MLEAC=1;MLEAF=0.500;MQ=55.51;MQRankSum=-2.827;QD=3.32;ReadPosRankSum=1.046;SOR=1.499	GT:AD:DP:GQ:PL	0/1:20,4:24:99:108,0,1189
HYBRID_SCAFFOLD_Super-Scaffold_1429|quiver|pilon	729020	.	T	A	44.77	LowQual	AC=1;AF=0.500;AN=2;BaseQRankSum=-2.959;ClippingRankSum=1.368;DP=26;FS=0.000;MLEAC=1;MLEAF=0.500;MQ=54.77;MQRankSum=-3.404;QD=1.72;ReadPosRankSum=-0.032;SOR=0.602	GT:AD:DP:GQ:PL	0/1:19,6:25:73:73,0,662
HYBRID_SCAFFOLD_Super-Scaffold_1429|quiver|pilon	746542	.	C	G	89.77	PASS	AC=1;AF=0.500;AN=2;BaseQRankSum=-0.143;ClippingRankSum=0.825;DP=11;FS=2.463;MLEAC=1;MLEAF=0.500;MQ=45.11;MQRankSum=-0.825;QD=8.16;ReadPosRankSum=0.387;SOR=1.206	GT:AD:DP:GQ:PL	0/1:5,6:11:99:118,0,101
HYBRID_SCAFFOLD_Super-Scaffold_1429|quiver|pilon	752419	.	GCA	G	310.73	PASS	AC=1;AF=0.500;AN=2;BaseQRankSum=0.078;ClippingRankSum=1.206;DP=53;FS=3.069;MLEAC=1;MLEAF=0.500;MQ=60.00;MQRankSum=0.360;QD=5.86;ReadPosRankSum=-0.016;SOR=0.275	GT:AD:DP:GQ:PL	0/1:23,14:37:99:348,0,647
HYBRID_SCAFFOLD_Super-Scaffold_1429|quiver|pilon	763128	.	T	C	47.77	LowQual	AC=1;AF=0.500;AN=2;BaseQRankSum=1.664;ClippingRankSum=0.370;DP=12;FS=0.000;MLEAC=1;MLEAF=0.500;MQ=33.69;MQRankSum=-0.555;QD=3.98;ReadPosRankSum=1.849;SOR=0.148	GT:AD:DP:GQ:PL	0/1:9,3:12:76:76,0,300
HYBRID_SCAFFOLD_Super-Scaffold_1429|quiver|pilon	763283	.	A	G	110.77	PASS	AC=1;AF=0.500;AN=2;BaseQRankSum=1.586;ClippingRankSum=-0.169;DP=42;FS=9.470;MLEAC=1;MLEAF=0.500;MQ=36.06;MQRankSum=0.371;QD=2.64;ReadPosRankSum=1.417;SOR=0.057	GT:AD:DP:GQ:PL	0/1:35,7:42:99:139,0,1113
HYBRID_SCAFFOLD_Super-Scaffold_1429|quiver|pilon	763825	.	G	C	33.77	LowQual	AC=1;AF=0.500;AN=2;BaseQRankSum=-1.756;ClippingRankSum=-1.897;DP=18;FS=7.375;MLEAC=1;MLEAF=0.500;MQ=37.48;MQRankSum=-1.335;QD=1.88;ReadPosRankSum=-0.351;SOR=2.241	GT:AD:DP:GQ:PL	0/1:16,2:18:62:62,0,570
HYBRID_SCAFFOLD_Super-Scaffold_1429|quiver|pilon	853380	.	TA	T	89.73	PASS	AC=1;AF=0.500;AN=2;BaseQRankSum=-1.393;ClippingRankSum=0.306;DP=33;FS=4.465;MLEAC=1;MLEAF=0.500;MQ=51.84;MQRankSum=-1.189;QD=2.72;ReadPosRankSum=-2.548;SOR=0.744	GT:AD:DP:GQ:PL	0/1:20,5:25:99:127,0,732
HYBRID_SCAFFOLD_Super-Scaffold_1429|quiver|pilon	925479	.	G	A	61.77	PASS	AC=1;AF=0.500;AN=2;BaseQRankSum=0.322;ClippingRankSum=-0.956;DP=8;FS=0.000;MLEAC=1;MLEAF=0.500;MQ=34.24;MQRankSum=0.322;QD=7.72;ReadPosRankSum=0.956;SOR=0.368	GT:AD:DP:GQ:PL	0/1:5,3:8:90:90,0,169
HYBRID_SCAFFOLD_Super-Scaffold_1429|quiver|pilon	925602	.	G	A	98.77	PASS	AC=1;AF=0.500;AN=2;BaseQRankSum=-2.017;ClippingRankSum=-0.922;DP=8;FS=0.000;MLEAC=1;MLEAF=0.500;MQ=33.29;MQRankSum=0.421;QD=12.35;ReadPosRankSum=-0.421;SOR=0.693	GT:AD:DP:GQ:PL	0/1:4,4:8:99:127,0,125
HYBRID_SCAFFOLD_Super-Scaffold_1429|quiver|pilon	925650	.	C	A	102.77	PASS	AC=1;AF=0.500;AN=2;BaseQRankSum=-0.550;ClippingRankSum=0.550;DP=7;FS=0.000;MLEAC=1;MLEAF=0.500;MQ=32.89;MQRankSum=0.550;QD=14.68;ReadPosRankSum=-0.550;SOR=0.941	GT:AD:DP:GQ:PL	0/1:3,4:7:87:131,0,87
HYBRID_SCAFFOLD_Super-Scaffold_1429|quiver|pilon	943219	.	AAC	A	56.73	PASS	AC=1;AF=0.500;AN=2;BaseQRankSum=0.791;ClippingRankSum=1.845;DP=26;FS=0.000;MLEAC=1;MLEAF=0.500;MQ=60.00;MQRankSum=-0.896;QD=2.18;ReadPosRankSum=1.246;SOR=1.075	GT:AD:DP:GQ:PL	0/1:12,5:17:94:94,0,322
HYBRID_SCAFFOLD_Super-Scaffold_1429|quiver|pilon	1032824	.	C	CT	94.87	PASS	AC=2;AF=1.00;AN=2;DP=10;FS=0.000;MLEAC=2;MLEAF=1.00;MQ=60.00;QD=9.49;SOR=1.981	GT:AD:DP:GQ:PL	1/1:0,5:5:15:132,15,0
HYBRID_SCAFFOLD_Super-Scaffold_1429|quiver|pilon	1155631	.	C	CTTTCT	41.92	LowQual	AC=2;AF=1.00;AN=2;DP=19;FS=0.000;MLEAC=2;MLEAF=1.00;MQ=59.69;QD=2.21;SOR=2.303	GT:AD:DP:GQ:PL	1/1:0,2:2:5:78,5,0
HYBRID_SCAFFOLD_Super-Scaffold_1429|quiver|pilon	1176393	.	T	C	150.77	PASS	AC=1;AF=0.500;AN=2;BaseQRankSum=1.585;ClippingRankSum=-1.216;DP=22;FS=7.908;MLEAC=1;MLEAF=0.500;MQ=46.00;MQRankSum=-2.543;QD=6.85;ReadPosRankSum=2.175;SOR=2.266	GT:AD:DP:GQ:PL	0/1:16,6:22:99:179,0,596
HYBRID_SCAFFOLD_Super-Scaffold_1429|quiver|pilon	1177473	.	T	C	643.77	PASS	AC=1;AF=0.500;AN=2;BaseQRankSum=1.583;ClippingRankSum=1.183;DP=35;FS=1.377;MLEAC=1;MLEAF=0.500;MQ=41.23;MQRankSum=-1.417;QD=18.39;ReadPosRankSum=2.217;SOR=0.357	GT:AD:DP:GQ:PL	0/1:15,20:35:99:672,0,429
HYBRID_SCAFFOLD_Super-Scaffold_1429|quiver|pilon	1183345	.	T	C	110.77	PASS	AC=1;AF=0.500;AN=2;BaseQRankSum=0.113;ClippingRankSum=-0.227;DP=16;FS=2.060;MLEAC=1;MLEAF=0.500;MQ=38.04;MQRankSum=-0.340;QD=6.92;ReadPosRankSum=1.133;SOR=1.236	GT:AD:DP:GQ:PL	0/1:11,5:16:99:139,0,358
HYBRID_SCAFFOLD_Super-Scaffold_1429|quiver|pilon	1183399	.	A	T	100.77	PASS	AC=1;AF=0.500;AN=2;BaseQRankSum=-1.501;ClippingRankSum=0.979;DP=15;FS=2.447;MLEAC=1;MLEAF=0.500;MQ=38.77;MQRankSum=0.196;QD=6.72;ReadPosRankSum=-1.371;SOR=1.555	GT:AD:DP:GQ:PL	0/1:11,4:15:99:129,0,605
HYBRID_SCAFFOLD_Super-Scaffold_1429|quiver|pilon	1183417	.	G	A	63.77	PASS	AC=1;AF=0.500;AN=2;BaseQRankSum=1.182;ClippingRankSum=1.182;DP=12;FS=6.435;MLEAC=1;MLEAF=0.500;MQ=38.78;MQRankSum=0.967;QD=5.31;ReadPosRankSum=-0.752;SOR=2.252	GT:AD:DP:GQ:PL	0/1:10,2:12:92:92,0,568
HYBRID_SCAFFOLD_Super-Scaffold_1429|quiver|pilon	1225938	.	T	C	102.28	PASS	AC=1;AF=0.500;AN=2;BaseQRankSum=-0.736;ClippingRankSum=0.736;DP=6;FS=0.000;MLEAC=1;MLEAF=0.500;MQ=24.56;MQRankSum=0.736;QD=17.05;ReadPosRankSum=0.736;SOR=2.303	GT:AD:DP:GQ:PL	0/1:1,5:6:9:130,0,9
HYBRID_SCAFFOLD_Super-Scaffold_1429|quiver|pilon	1226257	.	T	A	134.77	PASS	AC=1;AF=0.500;AN=2;BaseQRankSum=0.943;ClippingRankSum=-0.091;DP=26;FS=12.740;MLEAC=1;MLEAF=0.500;MQ=35.93;MQRankSum=-0.091;QD=5.18;ReadPosRankSum=0.152;SOR=3.912	GT:AD:DP:GQ:PL	0/1:20,6:26:99:163,0,570
HYBRID_SCAFFOLD_Super-Scaffold_1429|quiver|pilon	1227351	.	G	A	63.77	PASS	AC=1;AF=0.500;AN=2;BaseQRankSum=1.437;ClippingRankSum=0.761;DP=13;FS=6.368;MLEAC=1;MLEAF=0.500;MQ=40.03;MQRankSum=-0.592;QD=4.91;ReadPosRankSum=2.113;SOR=2.833	GT:AD:DP:GQ:PL	0/1:10,3:13:92:92,0,332
HYBRID_SCAFFOLD_Super-Scaffold_1429|quiver|pilon	1228783	.	C	T	44.77	LowQual	AC=1;AF=0.500;AN=2;BaseQRankSum=-0.322;ClippingRankSum=-0.322;DP=8;FS=0.000;MLEAC=1;MLEAF=0.500;MQ=39.99;MQRankSum=-0.684;QD=5.60;ReadPosRankSum=0.684;SOR=0.818	GT:AD:DP:GQ:PL	0/1:5,3:8:73:73,0,130
HYBRID_SCAFFOLD_Super-Scaffold_1429|quiver|pilon	1234280	.	T	TG	77	PASS	AC=2;AF=1.00;AN=2;DP=8;FS=0.000;MLEAC=2;MLEAF=1.00;MQ=61.34;QD=9.62;SOR=1.609	GT:AD:DP:GQ:PL	1/1:0,4:4:12:114,12,0
HYBRID_SCAFFOLD_Super-Scaffold_1429|quiver|pilon	1248187	.	C	CT	80.73	PASS	AC=1;AF=0.500;AN=2;BaseQRankSum=1.495;ClippingRankSum=1.495;DP=10;FS=0.000;MLEAC=1;MLEAF=0.500;MQ=60.00;MQRankSum=-1.495;QD=8.07;ReadPosRankSum=0.198;SOR=1.981	GT:AD:DP:GQ:PL	0/1:2,5:7:36:118,0,36
HYBRID_SCAFFOLD_Super-Scaffold_1429|quiver|pilon	1281310	.	A	G	31.77	LowQD;LowQual	AC=1;AF=0.500;AN=2;BaseQRankSum=-2.547;ClippingRankSum=-0.699;DP=40;FS=0.000;MLEAC=1;MLEAF=0.500;MQ=57.59;MQRankSum=-3.269;QD=0.79;ReadPosRankSum=0.879;SOR=0.504	GT:AD:DP:GQ:PL	0/1:36,4:40:60:60,0,2336
HYBRID_SCAFFOLD_Super-Scaffold_1429|quiver|pilon	1283146	.	G	GAGA	117.87	PASS	AC=2;AF=1.00;AN=2;DP=7;FS=0.000;MLEAC=2;MLEAF=1.00;MQ=56.25;QD=16.84;SOR=1.022	GT:AD:DP:GQ:PL	1/1:0,5:5:15:155,15,0
HYBRID_SCAFFOLD_Super-Scaffold_1429|quiver|pilon	1309098	.	C	T	106.77	PASS	AC=1;AF=0.500;AN=2;BaseQRankSum=1.447;ClippingRankSum=-0.445;DP=30;FS=22.551;MLEAC=1;MLEAF=0.500;MQ=45.59;MQRankSum=-1.892;QD=3.56;ReadPosRankSum=1.669;SOR=3.588	GT:AD:DP:GQ:PL	0/1:25,5:30:99:135,0,1577
HYBRID_SCAFFOLD_Super-Scaffold_1429|quiver|pilon	1309104	.	C	G	106.77	PASS	AC=1;AF=0.500;AN=2;BaseQRankSum=1.860;ClippingRankSum=-0.480;DP=28;FS=23.278;MLEAC=1;MLEAF=0.500;MQ=43.86;MQRankSum=-1.920;QD=3.81;ReadPosRankSum=1.200;SOR=3.588	GT:AD:DP:GQ:PL	0/1:23,5:28:99:135,0,1559
HYBRID_SCAFFOLD_Super-Scaffold_1429|quiver|pilon	1309219	.	G	T	57.77	PASS	AC=1;AF=0.500;AN=2;BaseQRankSum=-0.555;ClippingRankSum=-0.185;DP=12;FS=7.404;MLEAC=1;MLEAF=0.500;MQ=40.70;MQRankSum=0.000;QD=4.81;ReadPosRankSum=0.000;SOR=2.793	GT:AD:DP:GQ:PL	0/1:9,3:12:86:86,0,318
HYBRID_SCAFFOLD_Super-Scaffold_1429|quiver|pilon	1309238	.	C	T	57.77	PASS	AC=1;AF=0.500;AN=2;BaseQRankSum=-0.895;ClippingRankSum=-0.731;DP=10;FS=14.771;MLEAC=1;MLEAF=0.500;MQ=36.01;MQRankSum=-0.546;QD=5.78;ReadPosRankSum=-0.731;SOR=2.778	GT:AD:DP:GQ:PL	0/1:7,3:10:86:86,0,245
HYBRID_SCAFFOLD_Super-Scaffold_1429|quiver|pilon	1358094	.	T	TG	34.84	LowQual	AC=1;AF=0.500;AN=2;BaseQRankSum=-0.727;ClippingRankSum=0.727;DP=10;FS=0.000;MLEAC=1;MLEAF=0.500;MQ=60.00;MQRankSum=0.727;QD=3.48;ReadPosRankSum=0.727;SOR=1.609	GT:AD:DP:GQ:PL	0/1:1,3:4:16:72,0,16
HYBRID_SCAFFOLD_Super-Scaffold_1429|quiver|pilon	1433923	.	GCA	G	81.73	PASS	AC=1;AF=0.500;AN=2;BaseQRankSum=-1.408;ClippingRankSum=-0.143;DP=20;FS=0.000;MLEAC=1;MLEAF=0.500;MQ=60.00;MQRankSum=-0.825;QD=4.09;ReadPosRankSum=-0.143;SOR=1.179	GT:AD:DP:GQ:PL	0/1:6,5:11:99:119,0,153
HYBRID_SCAFFOLD_Super-Scaffold_1435|quiver|pilon	24157	.	G	T	171.77	PASS	AC=1;AF=0.500;AN=2;BaseQRankSum=-2.043;ClippingRankSum=-0.835;DP=35;FS=1.501;MLEAC=1;MLEAF=0.500;MQ=38.63;MQRankSum=-2.683;QD=4.91;ReadPosRankSum=-1.013;SOR=0.323	GT:AD:DP:GQ:PL	0/1:24,11:35:99:200,0,786
HYBRID_SCAFFOLD_Super-Scaffold_1435|quiver|pilon	24169	.	T	A	135.77	PASS	AC=1;AF=0.500;AN=2;BaseQRankSum=-0.821;ClippingRankSum=1.196;DP=30;FS=6.772;MLEAC=1;MLEAF=0.500;MQ=35.03;MQRankSum=-1.759;QD=4.53;ReadPosRankSum=-0.399;SOR=2.215	GT:AD:DP:GQ:PL	0/1:22,8:30:99:164,0,733
HYBRID_SCAFFOLD_Super-Scaffold_1435|quiver|pilon	25024	.	A	AT	447.73	PASS	AC=2;AF=1.00;AN=2;DP=16;FS=0.000;MLEAC=2;MLEAF=1.00;MQ=44.98;QD=27.98;SOR=1.022	GT:AD:DP:GQ:PL	1/1:0,12:12:36:485,36,0
HYBRID_SCAFFOLD_Super-Scaffold_1435|quiver|pilon	25684	.	C	T	34.77	LowQD;LowQual	AC=1;AF=0.500;AN=2;BaseQRankSum=-1.641;ClippingRankSum=-1.296;DP=40;FS=1.986;MLEAC=1;MLEAF=0.500;MQ=46.56;MQRankSum=-0.993;QD=0.87;ReadPosRankSum=0.173;SOR=1.329	GT:AD:DP:GQ:PL	0/1:33,5:38:63:63,0,1151
HYBRID_SCAFFOLD_Super-Scaffold_1435|quiver|pilon	26549	.	A	AG	149.87	PASS	AC=2;AF=1.00;AN=2;DP=5;FS=0.000;MLEAC=2;MLEAF=1.00;MQ=37.60;QD=29.97;SOR=1.981	GT:AD:DP:GQ:PL	1/1:0,5:5:15:187,15,0
HYBRID_SCAFFOLD_Super-Scaffold_1435|quiver|pilon	26669	.	A	AT	406.73	PASS	AC=2;AF=1.00;AN=2;DP=12;FS=0.000;MLEAC=2;MLEAF=1.00;MQ=50.23;QD=33.89;SOR=1.270	GT:AD:DP:GQ:PL	1/1:0,11:11:33:444,33,0
HYBRID_SCAFFOLD_Super-Scaffold_1435|quiver|pilon	65165	.	G	A	52.77	PASS	AC=1;AF=0.500;AN=2;BaseQRankSum=-0.736;ClippingRankSum=0.736;DP=11;FS=4.771;MLEAC=1;MLEAF=0.500;MQ=57.92;MQRankSum=-0.736;QD=4.80;ReadPosRankSum=-0.736;SOR=2.225	GT:AD:DP:GQ:PL	0/1:1,2:3:71:81,0,71
HYBRID_SCAFFOLD_Super-Scaffold_1435|quiver|pilon	65175	.	CTT	C	43.73	LowQual	AC=1;AF=0.500;AN=2;BaseQRankSum=-0.736;ClippingRankSum=0.736;DP=9;FS=4.771;MLEAC=1;MLEAF=0.500;MQ=57.44;MQRankSum=0.736;QD=4.86;ReadPosRankSum=-0.736;SOR=2.225	GT:AD:DP:GQ:PL	0/1:1,2:3:71:81,0,71
HYBRID_SCAFFOLD_Super-Scaffold_1435|quiver|pilon	96972	.	CTCT	C	538.73	PASS	AC=2;AF=1.00;AN=2;DP=17;FS=0.000;MLEAC=2;MLEAF=1.00;MQ=51.39;QD=31.69;SOR=1.179	GT:AD:DP:GQ:PL	1/1:0,13:13:39:576,39,0
HYBRID_SCAFFOLD_Super-Scaffold_1435|quiver|pilon	96992	.	C	T	418.82	PASS	AC=1;AF=0.500;AN=2;BaseQRankSum=0.296;ClippingRankSum=-0.546;DP=12;FS=0.000;MLEAC=1;MLEAF=0.500;MQ=46.19;MQRankSum=0.895;QD=34.90;ReadPosRankSum=1.818;SOR=0.697	GT:AD:DP:GQ:PL	0/1:3,7:10:19:447,0,19
HYBRID_SCAFFOLD_Super-Scaffold_1435|quiver|pilon	106386	.	T	C	73.77	PASS	AC=1;AF=0.500;AN=2;BaseQRankSum=-1.001;ClippingRankSum=0.259;DP=25;FS=2.031;MLEAC=1;MLEAF=0.500;MQ=47.19;MQRankSum=-2.706;QD=2.95;ReadPosRankSum=1.520;SOR=1.214	GT:AD:DP:GQ:PL	0/1:21,4:25:99:102,0,4072
HYBRID_SCAFFOLD_Super-Scaffold_1435|quiver|pilon	106394	.	T	A	70.77	SnpCluster	AC=1;AF=0.500;AN=2;BaseQRankSum=-0.034;ClippingRankSum=1.194;DP=27;FS=0.000;MLEAC=1;MLEAF=0.500;MQ=47.32;MQRankSum=-2.082;QD=2.62;ReadPosRankSum=1.945;SOR=1.022	GT:AD:DP:GQ:PL	0/1:23,4:27:99:99,0,4189
HYBRID_SCAFFOLD_Super-Scaffold_1435|quiver|pilon	106400	.	G	A	73.77	SnpCluster	AC=1;AF=0.500;AN=2;BaseQRankSum=-0.817;ClippingRankSum=0.036;DP=26;FS=0.000;MLEAC=1;MLEAF=0.500;MQ=47.91;MQRankSum=-2.310;QD=2.84;ReadPosRankSum=1.528;SOR=0.892	GT:AD:DP:GQ:PL	0/1:22,4:26:99:102,0,4203
HYBRID_SCAFFOLD_Super-Scaffold_1435|quiver|pilon	106401	.	G	T	73.77	SnpCluster	AC=1;AF=0.500;AN=2;BaseQRankSum=-0.604;ClippingRankSum=0.746;DP=26;FS=0.000;MLEAC=1;MLEAF=0.500;MQ=47.91;MQRankSum=-2.949;QD=2.84;ReadPosRankSum=1.315;SOR=0.892	GT:AD:DP:GQ:PL	0/1:22,4:26:99:102,0,4203
HYBRID_SCAFFOLD_Super-Scaffold_1435|quiver|pilon	106403	.	G	T	73.77	SnpCluster	AC=1;AF=0.500;AN=2;BaseQRankSum=-1.244;ClippingRankSum=0.604;DP=26;FS=0.000;MLEAC=1;MLEAF=0.500;MQ=47.91;MQRankSum=-1.883;QD=2.84;ReadPosRankSum=1.244;SOR=0.892	GT:AD:DP:GQ:PL	0/1:22,4:26:99:102,0,4203
HYBRID_SCAFFOLD_Super-Scaffold_1435|quiver|pilon	128138	.	T	TG	79	PASS	AC=2;AF=1.00;AN=2;DP=6;FS=0.000;MLEAC=2;MLEAF=1.00;MQ=60.32;QD=13.17;SOR=1.609	GT:AD:DP:GQ:PL	1/1:0,4:4:12:116,12,0
HYBRID_SCAFFOLD_Super-Scaffold_1435|quiver|pilon	186933	.	G	GAGA	35.93	LowQual	AC=2;AF=1.00;AN=2;DP=14;FS=0.000;MLEAC=2;MLEAF=1.00;MQ=55.79;QD=2.57;SOR=0.693	GT:AD:DP:GQ:PL	1/1:0,2:2:5:72,5,0
HYBRID_SCAFFOLD_Super-Scaffold_1435|quiver|pilon	247815	.	CGT	C	67.73	LowQD	AC=1;AF=0.500;AN=2;BaseQRankSum=0.923;ClippingRankSum=0.032;DP=66;FS=8.774;MLEAC=1;MLEAF=0.500;MQ=59.61;MQRankSum=-0.286;QD=1.03;ReadPosRankSum=0.039;SOR=0.030	GT:AD:DP:GQ:PL	0/1:19,6:25:99:105,0,466
HYBRID_SCAFFOLD_Super-Scaffold_1435|quiver|pilon	251481	.	T	TAC	40.37	LowQD;LowQual	AC=2;AF=1.00;AN=2;DP=31;FS=0.000;MLEAC=2;MLEAF=1.00;MQ=60.00;QD=1.30;SOR=1.179	GT:AD:DP:GQ:PL	1/1:0,3:3:8:77,8,0
HYBRID_SCAFFOLD_Super-Scaffold_1435|quiver|pilon	256643	.	TTG	T	154.73	PASS	AC=1;AF=0.500;AN=2;BaseQRankSum=0.753;ClippingRankSum=-0.564;DP=54;FS=3.565;MLEAC=1;MLEAF=0.500;MQ=60.26;MQRankSum=1.035;QD=2.87;ReadPosRankSum=-0.415;SOR=1.128	GT:AD:DP:GQ:PL	0/1:17,11:28:99:192,0,373
HYBRID_SCAFFOLD_Super-Scaffold_1435|quiver|pilon	297339	.	AAC	A	100.73	PASS	AC=1;AF=0.500;AN=2;BaseQRankSum=0.304;ClippingRankSum=-0.448;DP=53;FS=14.081;MLEAC=1;MLEAF=0.500;MQ=59.37;MQRankSum=0.841;QD=1.90;ReadPosRankSum=0.133;SOR=1.732	GT:AD:DP:GQ:PL	0/1:30,8:38:99:138,0,869
HYBRID_SCAFFOLD_Super-Scaffold_1435|quiver|pilon	314827	.	G	GAAC	270.74	PASS	AC=2;AF=1.00;AN=2;DP=21;FS=0.000;MLEAC=2;MLEAF=1.00;MQ=63.25;QD=12.89;SOR=4.615	GT:AD:DP:GQ:PL	1/1:0,9:9:27:308,27,0
HYBRID_SCAFFOLD_Super-Scaffold_1435|quiver|pilon	317166	.	C	CT	87	LowCoverage	AC=2;AF=1.00;AN=2;DP=4;FS=0.000;MLEAC=2;MLEAF=1.00;MQ=60.00;QD=21.75;SOR=1.609	GT:AD:DP:GQ:PL	1/1:0,4:4:12:124,12,0
HYBRID_SCAFFOLD_Super-Scaffold_1435|quiver|pilon	406825	.	CCTCT	C	68.73	PASS	AC=1;AF=0.500;AN=2;BaseQRankSum=0.550;ClippingRankSum=0.000;DP=16;FS=0.000;MLEAC=1;MLEAF=0.500;MQ=55.02;MQRankSum=-0.550;QD=4.30;ReadPosRankSum=0.406;SOR=0.495	GT:AD:DP:GQ:PL	0/1:4,3:7:99:106,0,143
HYBRID_SCAFFOLD_Super-Scaffold_1435|quiver|pilon	449781	.	CGA	C	120.74	PASS	AC=1;AF=0.500;AN=2;BaseQRankSum=0.762;ClippingRankSum=0.762;DP=29;FS=0.000;MLEAC=1;MLEAF=0.500;MQ=60.41;MQRankSum=0.762;QD=4.16;ReadPosRankSum=0.067;SOR=2.093	GT:AD:DP:GQ:PL	0/1:2,7:9:27:158,0,27
HYBRID_SCAFFOLD_Super-Scaffold_1435|quiver|pilon	495651	.	A	G	129.77	PASS	AC=1;AF=0.500;AN=2;BaseQRankSum=-1.389;ClippingRankSum=0.079;DP=63;FS=46.099;MLEAC=1;MLEAF=0.500;MQ=57.03;MQRankSum=-4.418;QD=2.06;ReadPosRankSum=-1.483;SOR=5.783	GT:AD:DP:GQ:PL	0/1:45,17:62:99:158,0,1614
HYBRID_SCAFFOLD_Super-Scaffold_1435|quiver|pilon	554084	.	T	A	36.77	LowQD;LowQual	AC=1;AF=0.500;AN=2;BaseQRankSum=2.774;ClippingRankSum=-1.218;DP=35;FS=17.186;MLEAC=1;MLEAF=0.500;MQ=41.06;MQRankSum=-1.167;QD=1.05;ReadPosRankSum=0.285;SOR=3.229	GT:AD:DP:GQ:PL	0/1:31,4:35:65:65,0,1034
HYBRID_SCAFFOLD_Super-Scaffold_1435|quiver|pilon	557181	.	T	TA	80	LowCoverage	AC=2;AF=1.00;AN=2;DP=4;FS=0.000;MLEAC=2;MLEAF=1.00;MQ=60.00;QD=20.00;SOR=3.258	GT:AD:DP:GQ:PL	1/1:0,4:4:12:117,12,0
HYBRID_SCAFFOLD_Super-Scaffold_1435|quiver|pilon	573151	.	T	G	76.77	PASS	AC=1;AF=0.500;AN=2;BaseQRankSum=-0.650;ClippingRankSum=-0.250;DP=19;FS=0.000;MLEAC=1;MLEAF=0.500;MQ=41.76;MQRankSum=-0.950;QD=4.04;ReadPosRankSum=1.150;SOR=0.582	GT:AD:DP:GQ:PL	0/1:15,4:19:99:105,0,527
HYBRID_SCAFFOLD_Super-Scaffold_1435|quiver|pilon	573224	.	C	T	92.77	PASS	AC=1;AF=0.500;AN=2;BaseQRankSum=-1.359;ClippingRankSum=-0.340;DP=16;FS=5.237;MLEAC=1;MLEAF=0.500;MQ=36.66;MQRankSum=-0.227;QD=5.80;ReadPosRankSum=-1.926;SOR=0.681	GT:AD:DP:GQ:PL	0/1:11,5:16:99:121,0,384
HYBRID_SCAFFOLD_Super-Scaffold_1435|quiver|pilon	809242	.	C	CT	62	PASS	AC=2;AF=1.00;AN=2;DP=6;FS=0.000;MLEAC=2;MLEAF=1.00;MQ=60.00;QD=10.33;SOR=0.693	GT:AD:DP:GQ:PL	1/1:0,4:4:12:99,12,0
HYBRID_SCAFFOLD_Super-Scaffold_1435|quiver|pilon	823816	.	CTGTG	C	47.73	LowQual	AC=1;AF=0.500;AN=2;BaseQRankSum=-1.920;ClippingRankSum=-0.322;DP=18;FS=0.000;MLEAC=1;MLEAF=0.500;MQ=59.21;MQRankSum=0.322;QD=2.65;ReadPosRankSum=-0.406;SOR=0.368	GT:AD:DP:GQ:PL	0/1:5,3:8:85:85,0,158
HYBRID_SCAFFOLD_Super-Scaffold_1435|quiver|pilon	860506	.	T	C	65.77	PASS	AC=1;AF=0.500;AN=2;BaseQRankSum=0.421;ClippingRankSum=0.421;DP=13;FS=0.000;MLEAC=1;MLEAF=0.500;MQ=56.49;MQRankSum=-1.638;QD=5.06;ReadPosRankSum=-0.421;SOR=0.693	GT:AD:DP:GQ:PL	0/1:4,4:8:72:94,0,72
HYBRID_SCAFFOLD_Super-Scaffold_1435|quiver|pilon	922077	.	GTA	G	33.73	LowQual	AC=1;AF=0.500;AN=2;BaseQRankSum=-1.606;ClippingRankSum=-0.592;DP=13;FS=0.000;MLEAC=1;MLEAF=0.500;MQ=60.00;MQRankSum=-1.944;QD=2.59;ReadPosRankSum=0.254;SOR=1.179	GT:AD:DP:GQ:PL	0/1:10,3:13:71:71,0,320
HYBRID_SCAFFOLD_Super-Scaffold_1435|quiver|pilon	970263	.	T	TG	108.87	PASS	AC=2;AF=1.00;AN=2;DP=6;FS=0.000;MLEAC=2;MLEAF=1.00;MQ=60.00;QD=18.14;SOR=1.022	GT:AD:DP:GQ:PL	1/1:0,5:5:15:146,15,0
HYBRID_SCAFFOLD_Super-Scaffold_1435|quiver|pilon	998177	.	CCTTT	C	203.76	PASS	AC=2;AF=1.00;AN=2;DP=22;FS=0.000;MLEAC=2;MLEAF=1.00;MQ=55.80;QD=9.26;SOR=1.609	GT:AD:DP:GQ:PL	1/1:0,7:7:22:241,22,0
HYBRID_SCAFFOLD_Super-Scaffold_1435|quiver|pilon	1035952	.	T	TG	79	PASS	AC=2;AF=1.00;AN=2;DP=5;FS=0.000;MLEAC=2;MLEAF=1.00;MQ=60.00;QD=15.80;SOR=1.609	GT:AD:DP:GQ:PL	1/1:0,4:4:12:116,12,0
HYBRID_SCAFFOLD_Super-Scaffold_1435|quiver|pilon	1105798	.	CCA	C	84.73	PASS	AC=1;AF=0.500;AN=2;BaseQRankSum=-0.938;ClippingRankSum=-2.270;DP=42;FS=0.000;MLEAC=1;MLEAF=0.500;MQ=59.95;MQRankSum=-0.817;QD=2.02;ReadPosRankSum=0.151;SOR=0.716	GT:AD:DP:GQ:PL	0/1:24,7:31:99:122,0,610
HYBRID_SCAFFOLD_Super-Scaffold_1435|quiver|pilon	1150068	.	TCA	T	51.73	LowQD	AC=1;AF=0.500;AN=2;BaseQRankSum=0.729;ClippingRankSum=-0.437;DP=42;FS=0.000;MLEAC=1;MLEAF=0.500;MQ=58.93;MQRankSum=-0.321;QD=1.23;ReadPosRankSum=-1.429;SOR=0.972	GT:AD:DP:GQ:PL	0/1:21,6:27:89:89,0,527
HYBRID_SCAFFOLD_Super-Scaffold_1435|quiver|pilon	1152164	.	G	GC	93	LowCoverage	AC=2;AF=1.00;AN=2;DP=4;FS=0.000;MLEAC=2;MLEAF=1.00;MQ=60.00;QD=23.25;SOR=1.609	GT:AD:DP:GQ:PL	1/1:0,4:4:12:130,12,0
HYBRID_SCAFFOLD_Super-Scaffold_1435|quiver|pilon	1153661	.	A	AG	77	PASS	AC=2;AF=1.00;AN=2;DP=7;FS=0.000;MLEAC=2;MLEAF=1.00;MQ=60.00;QD=11.00;SOR=1.609	GT:AD:DP:GQ:PL	1/1:0,4:4:12:114,12,0
HYBRID_SCAFFOLD_Super-Scaffold_1435|quiver|pilon	1297722	.	G	GTT	32.71	LowQual	AC=2;AF=1.00;AN=2;DP=5;FS=0.000;MLEAC=2;MLEAF=1.00;MQ=60.00;QD=6.54;SOR=2.303	GT:AD:DP:GQ:PL	1/1:0,2:2:6:69,6,0
HYBRID_SCAFFOLD_Super-Scaffold_1435|quiver|pilon	1367231	.	T	A	72.77	PASS	AC=1;AF=0.500;AN=2;BaseQRankSum=-0.835;ClippingRankSum=0.880;DP=33;FS=11.212;MLEAC=1;MLEAF=0.500;MQ=52.92;MQRankSum=-3.905;QD=2.21;ReadPosRankSum=-1.287;SOR=3.282	GT:AD:DP:GQ:PL	0/1:23,8:31:99:101,0,644
HYBRID_SCAFFOLD_Super-Scaffold_1435|quiver|pilon	1469337	.	CTG	C	38.73	LowQD;LowQual	AC=1;AF=0.500;AN=2;BaseQRankSum=-1.541;ClippingRankSum=-0.060;DP=45;FS=4.063;MLEAC=1;MLEAF=0.500;MQ=60.00;MQRankSum=-1.261;QD=0.86;ReadPosRankSum=-0.149;SOR=0.206	GT:AD:DP:GQ:PL	0/1:32,6:38:76:76,0,943
HYBRID_SCAFFOLD_Super-Scaffold_1435|quiver|pilon	1543861	.	A	AC	80	LowCoverage	AC=2;AF=1.00;AN=2;DP=4;FS=0.000;MLEAC=2;MLEAF=1.00;MQ=62.65;QD=20.00;SOR=0.693	GT:AD:DP:GQ:PL	1/1:0,4:4:12:117,12,0
HYBRID_SCAFFOLD_Super-Scaffold_1435|quiver|pilon	1565604	.	T	TA	95.87	PASS	AC=2;AF=1.00;AN=2;DP=14;FS=0.000;MLEAC=2;MLEAF=1.00;MQ=60.00;QD=6.85;SOR=3.611	GT:AD:DP:GQ:PL	1/1:0,5:5:15:133,15,0
HYBRID_SCAFFOLD_Super-Scaffold_1435|quiver|pilon	1610456	.	C	CA	43.25	LowQual	AC=2;AF=1.00;AN=2;DP=6;FS=0.000;MLEAC=2;MLEAF=1.00;MQ=60.00;QD=7.21;SOR=1.179	GT:AD:DP:GQ:PL	1/1:0,3:3:9:80,9,0
HYBRID_SCAFFOLD_Super-Scaffold_1435|quiver|pilon	1644845	.	A	AT	54	PASS	AC=1;AF=0.500;AN=2;BaseQRankSum=-0.731;ClippingRankSum=0.731;DP=10;FS=3.979;MLEAC=1;MLEAF=0.500;MQ=60.00;MQRankSum=0.731;QD=5.40;ReadPosRankSum=-0.731;SOR=1.447	GT:AD:DP:GQ:PL	0/1:1,4:5:12:91,0,12
HYBRID_SCAFFOLD_Super-Scaffold_1436|quiver|pilon	13567	.	T	TA	187.87	PASS	AC=2;AF=1.00;AN=2;DP=12;FS=0.000;MLEAC=2;MLEAF=1.00;MQ=58.36;QD=15.66;SOR=1.981	GT:AD:DP:GQ:PL	1/1:0,5:5:15:225,15,0
HYBRID_SCAFFOLD_Super-Scaffold_1436|quiver|pilon	13570	.	A	G	196.90	PASS	AC=2;AF=1.00;AN=2;DP=12;FS=0.000;MLEAC=2;MLEAF=1.00;MQ=58.36;QD=16.41;SOR=1.981	GT:AD:DP:GQ:PL	1/1:0,5:5:15:225,15,0
HYBRID_SCAFFOLD_Super-Scaffold_1436|quiver|pilon	14260	.	C	T	632.77	PASS	AC=2;AF=1.00;AN=2;DP=16;FS=0.000;MLEAC=2;MLEAF=1.00;MQ=60.00;QD=30.27;SOR=0.941	GT:AD:DP:GQ:PL	1/1:0,16:16:48:661,48,0
HYBRID_SCAFFOLD_Super-Scaffold_1436|quiver|pilon	15017	.	T	TA	197.77	PASS	AC=2;AF=1.00;AN=2;DP=7;FS=0.000;MLEAC=2;MLEAF=1.00;MQ=57.13;QD=28.25;SOR=4.174	GT:AD:DP:GQ:PL	1/1:0,7:7:21:235,21,0
HYBRID_SCAFFOLD_Super-Scaffold_1436|quiver|pilon	47892	.	A	G	263.77	PASS	AC=1;AF=0.500;AN=2;BaseQRankSum=3.837;ClippingRankSum=-0.492;DP=29;FS=15.838;MLEAC=1;MLEAF=0.500;MQ=48.76;MQRankSum=-2.952;QD=9.10;ReadPosRankSum=-0.492;SOR=4.427	GT:AD:DP:GQ:PL	0/1:19,9:28:99:292,0,584
HYBRID_SCAFFOLD_Super-Scaffold_1436|quiver|pilon	53921	.	CGT	C	123.73	PASS	AC=1;AF=0.500;AN=2;BaseQRankSum=0.569;ClippingRankSum=-1.707;DP=81;FS=8.662;MLEAC=1;MLEAF=0.500;MQ=59.64;MQRankSum=-0.406;QD=1.53;ReadPosRankSum=0.801;SOR=2.564	GT:AD:DP:GQ:PL	0/1:42,10:52:99:161,0,1215
HYBRID_SCAFFOLD_Super-Scaffold_1436|quiver|pilon	79856	.	A	AG	184.77	PASS	AC=2;AF=1.00;AN=2;DP=7;FS=0.000;MLEAC=2;MLEAF=1.00;MQ=60.00;QD=26.40;SOR=1.609	GT:AD:DP:GQ:PL	1/1:0,7:7:21:222,21,0
HYBRID_SCAFFOLD_Super-Scaffold_1436|quiver|pilon	205319	.	A	T	88.77	PASS	AC=1;AF=0.500;AN=2;BaseQRankSum=-1.854;ClippingRankSum=-0.116;DP=28;FS=38.198;MLEAC=1;MLEAF=0.500;MQ=55.78;MQRankSum=-1.796;QD=3.17;ReadPosRankSum=-2.202;SOR=4.971	GT:AD:DP:GQ:PL	0/1:13,11:24:99:117,0,318
HYBRID_SCAFFOLD_Super-Scaffold_1436|quiver|pilon	270381	.	GCA	G	43.73	LowQual	AC=1;AF=0.500;AN=2;BaseQRankSum=0.000;ClippingRankSum=-0.365;DP=19;FS=0.000;MLEAC=1;MLEAF=0.500;MQ=60.00;MQRankSum=-0.365;QD=2.30;ReadPosRankSum=0.365;SOR=0.892	GT:AD:DP:GQ:PL	0/1:6,4:10:81:81,0,144
HYBRID_SCAFFOLD_Super-Scaffold_1436|quiver|pilon	289676	.	GCA	G	179.73	PASS	AC=1;AF=0.500;AN=2;BaseQRankSum=-1.485;ClippingRankSum=-1.195;DP=24;FS=1.899;MLEAC=1;MLEAF=0.500;MQ=60.00;MQRankSum=1.702;QD=7.49;ReadPosRankSum=-1.340;SOR=0.223	GT:AD:DP:GQ:PL	0/1:13,8:21:99:217,0,367
HYBRID_SCAFFOLD_Super-Scaffold_1436|quiver|pilon	308793	.	CGT	C	34.73	LowQD;LowQual	AC=1;AF=0.500;AN=2;BaseQRankSum=0.186;ClippingRankSum=-0.112;DP=36;FS=2.066;MLEAC=1;MLEAF=0.500;MQ=56.03;MQRankSum=0.037;QD=0.96;ReadPosRankSum=0.470;SOR=1.329	GT:AD:DP:GQ:PL	0/1:18,5:23:72:72,0,579
HYBRID_SCAFFOLD_Super-Scaffold_1436|quiver|pilon	319032	.	A	AG	77	LowCoverage	AC=2;AF=1.00;AN=2;DP=4;FS=0.000;MLEAC=2;MLEAF=1.00;MQ=60.00;QD=19.25;SOR=1.609	GT:AD:DP:GQ:PL	1/1:0,4:4:12:114,12,0
HYBRID_SCAFFOLD_Super-Scaffold_1436|quiver|pilon	341963	.	GCT	G	56.84	PASS	AC=1;AF=0.500;AN=2;BaseQRankSum=0.720;ClippingRankSum=-0.720;DP=18;FS=0.000;MLEAC=1;MLEAF=0.500;MQ=57.77;MQRankSum=0.000;QD=3.16;ReadPosRankSum=-0.720;SOR=1.329	GT:AD:DP:GQ:PL	0/1:2,4:6:16:94,0,16
HYBRID_SCAFFOLD_Super-Scaffold_1436|quiver|pilon	374262	.	ACT	A	37.73	LowQD;LowQual	AC=1;AF=0.500;AN=2;BaseQRankSum=0.876;ClippingRankSum=-0.729;DP=28;FS=3.522;MLEAC=1;MLEAF=0.500;MQ=56.72;MQRankSum=-1.652;QD=1.35;ReadPosRankSum=-0.922;SOR=2.712	GT:AD:DP:GQ:PL	0/1:5,4:9:68:75,0,68
HYBRID_SCAFFOLD_Super-Scaffold_1436|quiver|pilon	432237	.	TAC	T	66.73	PASS	AC=1;AF=0.500;AN=2;BaseQRankSum=-0.913;ClippingRankSum=0.858;DP=44;FS=1.685;MLEAC=1;MLEAF=0.500;MQ=60.00;MQRankSum=-0.138;QD=1.52;ReadPosRankSum=-1.543;SOR=1.071	GT:AD:DP:GQ:PL	0/1:20,7:27:99:104,0,450
HYBRID_SCAFFOLD_Super-Scaffold_1436|quiver|pilon	463931	.	T	TG	48.25	LowQual	AC=2;AF=1.00;AN=2;DP=6;FS=0.000;MLEAC=2;MLEAF=1.00;MQ=60.00;QD=8.04;SOR=1.179	GT:AD:DP:GQ:PL	1/1:0,3:3:9:85,9,0
HYBRID_SCAFFOLD_Super-Scaffold_1436|quiver|pilon	465350	.	C	T	194.77	PASS	AC=1;AF=0.500;AN=2;BaseQRankSum=-0.384;ClippingRankSum=-1.919;DP=32;FS=6.576;MLEAC=1;MLEAF=0.500;MQ=54.82;MQRankSum=-4.176;QD=6.09;ReadPosRankSum=-0.068;SOR=1.802	GT:AD:DP:GQ:PL	0/1:23,8:31:99:223,0,3362
HYBRID_SCAFFOLD_Super-Scaffold_1436|quiver|pilon	465368	.	TTGCTAGGA	T	184.73	PASS	AC=1;AF=0.500;AN=2;BaseQRankSum=0.462;ClippingRankSum=0.154;DP=34;FS=10.766;MLEAC=1;MLEAF=0.500;MQ=55.67;MQRankSum=-4.029;QD=5.43;ReadPosRankSum=0.127;SOR=1.441	GT:AD:DP:GQ:PL	0/1:26,7:33:99:222,0,4714
HYBRID_SCAFFOLD_Super-Scaffold_1436|quiver|pilon	465385	.	G	A	151.77	PASS	AC=1;AF=0.500;AN=2;BaseQRankSum=-0.285;ClippingRankSum=-0.233;DP=31;FS=0.000;MLEAC=1;MLEAF=0.500;MQ=55.56;MQRankSum=-3.759;QD=4.90;ReadPosRankSum=-0.026;SOR=0.430	GT:AD:DP:GQ:PL	0/1:24,6:30:99:180,0,3952
HYBRID_SCAFFOLD_Super-Scaffold_1436|quiver|pilon	465391	.	A	G	148.77	PASS	AC=1;AF=0.500;AN=2;BaseQRankSum=0.325;ClippingRankSum=0.825;DP=32;FS=1.702;MLEAC=1;MLEAF=0.500;MQ=55.70;MQRankSum=-3.775;QD=4.65;ReadPosRankSum=-1.725;SOR=0.387	GT:AD:DP:GQ:PL	0/1:25,6:31:99:177,0,3979
HYBRID_SCAFFOLD_Super-Scaffold_1436|quiver|pilon	504646	.	AGT	A	66.73	PASS	AC=1;AF=0.500;AN=2;BaseQRankSum=-1.000;ClippingRankSum=0.831;DP=24;FS=0.000;MLEAC=1;MLEAF=0.500;MQ=60.00;MQRankSum=0.831;QD=2.78;ReadPosRankSum=1.932;SOR=0.760	GT:AD:DP:GQ:PL	0/1:7,5:12:99:104,0,164
HYBRID_SCAFFOLD_Super-Scaffold_1436|quiver|pilon	617282	.	GTAGA	G	234.79	PASS	AC=2;AF=1.00;AN=2;DP=18;FS=0.000;MLEAC=2;MLEAF=1.00;MQ=57.33;QD=13.04;SOR=0.693	GT:AD:DP:GQ:PL	1/1:0,6:6:19:272,19,0
HYBRID_SCAFFOLD_Super-Scaffold_1436|quiver|pilon	623249	.	GCA	G	98.73	PASS	AC=1;AF=0.500;AN=2;BaseQRankSum=0.259;ClippingRankSum=-0.467;DP=42;FS=0.000;MLEAC=1;MLEAF=0.500;MQ=59.00;MQRankSum=1.378;QD=2.35;ReadPosRankSum=-0.779;SOR=0.307	GT:AD:DP:GQ:PL	0/1:6,6:12:99:136,0,127
HYBRID_SCAFFOLD_Super-Scaffold_1436|quiver|pilon	634423	.	A	AAAAG	186.87	PASS	AC=2;AF=1.00;AN=2;DP=15;FS=0.000;MLEAC=2;MLEAF=1.00;MQ=57.01;QD=12.46;SOR=1.981	GT:AD:DP:GQ:PL	1/1:0,5:5:15:224,15,0
HYBRID_SCAFFOLD_Super-Scaffold_1436|quiver|pilon	648153	.	CGT	C	38.73	LowQual	AC=1;AF=0.500;AN=2;BaseQRankSum=1.920;ClippingRankSum=0.684;DP=14;FS=3.332;MLEAC=1;MLEAF=0.500;MQ=60.00;MQRankSum=0.684;QD=2.77;ReadPosRankSum=0.322;SOR=0.880	GT:AD:DP:GQ:PL	0/1:5,3:8:76:76,0,138
HYBRID_SCAFFOLD_Super-Scaffold_1436|quiver|pilon	689977	.	CGT	C	90.73	PASS	AC=1;AF=0.500;AN=2;BaseQRankSum=-0.676;ClippingRankSum=-0.017;DP=57;FS=0.000;MLEAC=1;MLEAF=0.500;MQ=60.00;MQRankSum=0.295;QD=1.59;ReadPosRankSum=2.269;SOR=0.941	GT:AD:DP:GQ:PL	0/1:34,7:41:99:128,0,1072
HYBRID_SCAFFOLD_Super-Scaffold_1436|quiver|pilon	704557	.	CAG	C	36.73	LowQual	AC=1;AF=0.500;AN=2;BaseQRankSum=-0.361;ClippingRankSum=-0.729;DP=16;FS=0.000;MLEAC=1;MLEAF=0.500;MQ=56.47;MQRankSum=-0.361;QD=2.30;ReadPosRankSum=-0.729;SOR=0.527	GT:AD:DP:GQ:PL	0/1:5,4:9:74:74,0,86
HYBRID_SCAFFOLD_Super-Scaffold_1436|quiver|pilon	715482	.	GCA	G	43.73	LowQD;LowQual	AC=1;AF=0.500;AN=2;BaseQRankSum=-0.186;ClippingRankSum=-1.603;DP=35;FS=0.000;MLEAC=1;MLEAF=0.500;MQ=60.00;MQRankSum=-0.932;QD=1.25;ReadPosRankSum=0.372;SOR=1.022	GT:AD:DP:GQ:PL	0/1:18,5:23:81:81,0,494
HYBRID_SCAFFOLD_Super-Scaffold_1436|quiver|pilon	731822	.	G	A	136.77	SnpCluster	AC=1;AF=0.500;AN=2;BaseQRankSum=-1.484;ClippingRankSum=0.000;DP=23;FS=28.682;MLEAC=1;MLEAF=0.500;MQ=57.67;MQRankSum=-0.611;QD=5.95;ReadPosRankSum=0.524;SOR=3.585	GT:AD:DP:GQ:PL	0/1:15,5:20:99:165,0,615
HYBRID_SCAFFOLD_Super-Scaffold_1436|quiver|pilon	731826	.	A	G	136.77	SnpCluster	AC=1;AF=0.500;AN=2;BaseQRankSum=-1.135;ClippingRankSum=-0.087;DP=21;FS=28.682;MLEAC=1;MLEAF=0.500;MQ=58.17;MQRankSum=0.000;QD=6.51;ReadPosRankSum=0.524;SOR=3.585	GT:AD:DP:GQ:PL	0/1:15,5:20:99:165,0,615
HYBRID_SCAFFOLD_Super-Scaffold_1436|quiver|pilon	731832	.	G	A	139.77	SnpCluster	AC=1;AF=0.500;AN=2;BaseQRankSum=-3.009;ClippingRankSum=0.417;DP=20;FS=32.874;MLEAC=1;MLEAF=0.500;MQ=58.08;MQRankSum=-0.694;QD=6.99;ReadPosRankSum=-0.509;SOR=3.584	GT:AD:DP:GQ:PL	0/1:14,5:19:99:168,0,573
HYBRID_SCAFFOLD_Super-Scaffold_1436|quiver|pilon	731835	.	A	G	142.77	SnpCluster	AC=1;AF=0.500;AN=2;BaseQRankSum=-1.577;ClippingRankSum=-0.887;DP=19;FS=31.547;MLEAC=1;MLEAF=0.500;MQ=57.97;MQRankSum=-1.479;QD=7.51;ReadPosRankSum=-0.887;SOR=3.584	GT:AD:DP:GQ:PL	0/1:13,5:18:99:171,0,531
HYBRID_SCAFFOLD_Super-Scaffold_1436|quiver|pilon	731844	.	T	C	148.77	PASS	AC=1;AF=0.500;AN=2;BaseQRankSum=-2.266;ClippingRankSum=-0.184;DP=15;FS=26.994;MLEAC=1;MLEAF=0.500;MQ=58.43;MQRankSum=-0.551;QD=9.92;ReadPosRankSum=-2.021;SOR=3.585	GT:AD:DP:GQ:PL	0/1:10,5:15:99:177,0,447
HYBRID_SCAFFOLD_Super-Scaffold_1436|quiver|pilon	731882	.	G	A	79.77	SnpCluster	AC=1;AF=0.500;AN=2;BaseQRankSum=-0.573;ClippingRankSum=-0.248;DP=9;FS=0.000;MLEAC=1;MLEAF=0.500;MQ=59.36;MQRankSum=-0.573;QD=8.86;ReadPosRankSum=2.054;SOR=0.223	GT:AD:DP:GQ:PL	0/1:6,3:9:99:108,0,242
HYBRID_SCAFFOLD_Super-Scaffold_1436|quiver|pilon	731889	.	GC	G	70.73	SnpCluster	AC=1;AF=0.500;AN=2;BaseQRankSum=-0.322;ClippingRankSum=-0.956;DP=8;FS=0.000;MLEAC=1;MLEAF=0.500;MQ=59.28;MQRankSum=-0.322;QD=8.84;ReadPosRankSum=1.920;SOR=0.307	GT:AD:DP:GQ:PL	0/1:5,3:8:99:108,0,242
HYBRID_SCAFFOLD_Super-Scaffold_1436|quiver|pilon	731892	.	C	A	82.77	SnpCluster	AC=1;AF=0.500;AN=2;BaseQRankSum=-0.550;ClippingRankSum=0.000;DP=7;FS=0.000;MLEAC=1;MLEAF=0.500;MQ=59.18;MQRankSum=-0.550;QD=11.82;ReadPosRankSum=1.754;SOR=0.446	GT:AD:DP:GQ:PL	0/1:4,3:7:99:111,0,201
HYBRID_SCAFFOLD_Super-Scaffold_1436|quiver|pilon	731895	.	C	A	88.77	SnpCluster	AC=1;AF=0.500;AN=2;BaseQRankSum=-0.358;ClippingRankSum=-0.358;DP=5;FS=0.000;MLEAC=1;MLEAF=0.500;MQ=58.85;MQRankSum=-1.231;QD=17.75;ReadPosRankSum=1.231;SOR=1.179	GT:AD:DP:GQ:PL	0/1:2,3:5:99:117,0,117
HYBRID_SCAFFOLD_Super-Scaffold_1436|quiver|pilon	731898	.	C	A	211.77	LowCoverage;SnpCluster	AC=1;AF=0.500;AN=2;BaseQRankSum=0.727;ClippingRankSum=0.727;DP=4;FS=0.000;MLEAC=1;MLEAF=0.500;MQ=58.56;MQRankSum=0.727;QD=32.38;ReadPosRankSum=0.727;SOR=0.916	GT:AD:DP:GQ:PL	0/1:1,3:4:66:240,0,66
HYBRID_SCAFFOLD_Super-Scaffold_1436|quiver|pilon	731915	.	C	G	320.78	PASS	AC=2;AF=1.00;AN=2;DP=8;FS=0.000;MLEAC=2;MLEAF=1.00;MQ=59.28;QD=23.52;SOR=1.179	GT:AD:DP:GQ:PL	1/1:0,8:8:24:349,24,0
HYBRID_SCAFFOLD_Super-Scaffold_1436|quiver|pilon	731970	.	AGCC	A	358.73	SnpCluster	AC=1;AF=0.500;AN=2;BaseQRankSum=0.400;ClippingRankSum=-2.710;DP=21;FS=8.193;MLEAC=1;MLEAF=0.500;MQ=60.00;MQRankSum=-1.910;QD=17.08;ReadPosRankSum=2.440;SOR=0.061	GT:AD:DP:GQ:PL	0/1:8,10:18:99:396,0,306
HYBRID_SCAFFOLD_Super-Scaffold_1436|quiver|pilon	731977	.	T	G	361.77	SnpCluster	AC=1;AF=0.500;AN=2;BaseQRankSum=0.489;ClippingRankSum=-0.311;DP=18;FS=8.193;MLEAC=1;MLEAF=0.500;MQ=60.00;MQRankSum=0.222;QD=20.10;ReadPosRankSum=1.821;SOR=0.061	GT:AD:DP:GQ:PL	0/1:8,10:18:99:390,0,384
HYBRID_SCAFFOLD_Super-Scaffold_1436|quiver|pilon	731978	.	TC	T	352.73	SnpCluster	AC=1;AF=0.500;AN=2;BaseQRankSum=-0.643;ClippingRankSum=0.265;DP=20;FS=8.512;MLEAC=1;MLEAF=0.500;MQ=60.00;MQRankSum=0.340;QD=17.64;ReadPosRankSum=2.082;SOR=0.039	GT:AD:DP:GQ:PL	0/1:10,10:20:99:390,0,384
HYBRID_SCAFFOLD_Super-Scaffold_1436|quiver|pilon	732039	.	T	C	146.77	PASS	AC=1;AF=0.500;AN=2;BaseQRankSum=2.070;ClippingRankSum=-0.204;DP=28;FS=8.140;MLEAC=1;MLEAF=0.500;MQ=58.73;MQRankSum=-0.904;QD=5.24;ReadPosRankSum=-0.146;SOR=1.088	GT:AD:DP:GQ:PL	0/1:21,6:27:99:175,0,692
HYBRID_SCAFFOLD_Super-Scaffold_1436|quiver|pilon	732051	.	A	G	67.77	PASS	AC=1;AF=0.500;AN=2;BaseQRankSum=1.668;ClippingRankSum=0.185;DP=26;FS=9.348;MLEAC=1;MLEAF=0.500;MQ=58.63;MQRankSum=-1.520;QD=2.61;ReadPosRankSum=0.852;SOR=1.433	GT:AD:DP:GQ:PL	0/1:21,4:25:96:96,0,682
HYBRID_SCAFFOLD_Super-Scaffold_1436|quiver|pilon	732064	.	T	A	75.77	PASS	AC=1;AF=0.500;AN=2;BaseQRankSum=2.961;ClippingRankSum=-1.825;DP=24;FS=5.849;MLEAC=1;MLEAF=0.500;MQ=58.51;MQRankSum=-0.608;QD=3.16;ReadPosRankSum=-0.365;SOR=1.447	GT:AD:DP:GQ:PL	0/1:19,4:23:99:104,0,634
HYBRID_SCAFFOLD_Super-Scaffold_1436|quiver|pilon	850472	.	CTG	C	38.73	LowQual	AC=1;AF=0.500;AN=2;BaseQRankSum=1.818;ClippingRankSum=0.546;DP=13;FS=6.990;MLEAC=1;MLEAF=0.500;MQ=60.00;MQRankSum=0.296;QD=2.98;ReadPosRankSum=-2.054;SOR=2.812	GT:AD:DP:GQ:PL	0/1:7,3:10:76:76,0,210
HYBRID_SCAFFOLD_Super-Scaffold_1436|quiver|pilon	900431	.	TTC	T	55.73	PASS	AC=1;AF=0.500;AN=2;BaseQRankSum=-0.717;ClippingRankSum=1.031;DP=22;FS=0.000;MLEAC=1;MLEAF=0.500;MQ=54.30;MQRankSum=0.143;QD=2.53;ReadPosRankSum=0.387;SOR=0.368	GT:AD:DP:GQ:PL	0/1:5,6:11:66:93,0,66
HYBRID_SCAFFOLD_Super-Scaffold_1436|quiver|pilon	902728	.	GCA	G	38.73	LowQual	AC=1;AF=0.500;AN=2;BaseQRankSum=-0.546;ClippingRankSum=0.182;DP=23;FS=0.000;MLEAC=1;MLEAF=0.500;MQ=58.53;MQRankSum=-0.546;QD=1.68;ReadPosRankSum=-0.546;SOR=0.495	GT:AD:DP:GQ:PL	0/1:12,4:16:76:76,0,404
HYBRID_SCAFFOLD_Super-Scaffold_1436|quiver|pilon	909032	.	C	CA	134.80	PASS	AC=2;AF=1.00;AN=2;DP=7;FS=0.000;MLEAC=2;MLEAF=1.00;MQ=60.00;QD=19.26;SOR=3.912	GT:AD:DP:GQ:PL	1/1:0,6:6:18:172,18,0
HYBRID_SCAFFOLD_Super-Scaffold_1436|quiver|pilon	1016722	.	C	T	30.77	LowQual	AC=1;AF=0.500;AN=2;BaseQRankSum=1.495;ClippingRankSum=0.922;DP=7;FS=0.000;MLEAC=1;MLEAF=0.500;MQ=33.13;MQRankSum=0.198;QD=4.40;ReadPosRankSum=1.495;SOR=1.802	GT:AD:DP:GQ:PL	0/1:5,2:7:59:59,0,155
HYBRID_SCAFFOLD_Super-Scaffold_1436|quiver|pilon	1017842	.	C	CGA	43.73	LowCoverage;LowQual	AC=1;AF=0.500;AN=2;BaseQRankSum=-0.736;ClippingRankSum=0.736;DP=3;FS=0.000;MLEAC=1;MLEAF=0.500;MQ=33.67;MQRankSum=-0.736;QD=14.58;ReadPosRankSum=-0.736;SOR=1.179	GT:AD:DP:GQ:PL	0/1:1,2:3:36:81,0,36
HYBRID_SCAFFOLD_Super-Scaffold_1436|quiver|pilon	1017922	.	A	C	130.77	PASS	AC=1;AF=0.500;AN=2;BaseQRankSum=0.550;ClippingRankSum=-0.550;DP=7;FS=0.000;MLEAC=1;MLEAF=0.500;MQ=39.44;MQRankSum=-0.550;QD=18.68;ReadPosRankSum=0.000;SOR=0.941	GT:AD:DP:GQ:PL	0/1:3,4:7:99:159,0,114
HYBRID_SCAFFOLD_Super-Scaffold_1436|quiver|pilon	1017932	.	T	A	127.77	PASS	AC=1;AF=0.500;AN=2;BaseQRankSum=0.000;ClippingRankSum=-0.922;DP=8;FS=0.000;MLEAC=1;MLEAF=0.500;MQ=39.51;MQRankSum=-0.421;QD=15.97;ReadPosRankSum=1.368;SOR=0.693	GT:AD:DP:GQ:PL	0/1:4,4:8:99:156,0,155
HYBRID_SCAFFOLD_Super-Scaffold_1436|quiver|pilon	1017968	.	G	A	285.77	PASS	AC=1;AF=0.500;AN=2;BaseQRankSum=0.935;ClippingRankSum=-0.555;DP=13;FS=3.358;MLEAC=1;MLEAF=0.500;MQ=39.14;MQRankSum=-1.369;QD=21.98;ReadPosRankSum=-1.369;SOR=2.584	GT:AD:DP:GQ:PL	0/1:7,6:13:99:314,0,270
HYBRID_SCAFFOLD_Super-Scaffold_1436|quiver|pilon	1017983	.	T	C	351.77	PASS	AC=1;AF=0.500;AN=2;BaseQRankSum=-0.887;ClippingRankSum=-0.039;DP=20;FS=0.000;MLEAC=1;MLEAF=0.500;MQ=42.23;MQRankSum=-2.893;QD=17.59;ReadPosRankSum=0.116;SOR=0.527	GT:AD:DP:GQ:PL	0/1:12,8:20:99:380,0,516
HYBRID_SCAFFOLD_Super-Scaffold_1436|quiver|pilon	1017990	.	ATCT	A	411.73	PASS	AC=1;AF=0.500;AN=2;BaseQRankSum=0.601;ClippingRankSum=-1.002;DP=22;FS=0.000;MLEAC=1;MLEAF=0.500;MQ=43.34;MQRankSum=-2.404;QD=18.72;ReadPosRankSum=-0.067;SOR=0.495	GT:AD:DP:GQ:PL	0/1:13,9:22:99:449,0,510
HYBRID_SCAFFOLD_Super-Scaffold_1436|quiver|pilon	1018005	.	T	G	418.77	PASS	AC=1;AF=0.500;AN=2;BaseQRankSum=-0.136;ClippingRankSum=1.006;DP=25;FS=6.239;MLEAC=1;MLEAF=0.500;MQ=42.80;MQRankSum=-2.801;QD=16.75;ReadPosRankSum=0.354;SOR=1.304	GT:AD:DP:GQ:PL	0/1:13,12:25:99:447,0,507
HYBRID_SCAFFOLD_Super-Scaffold_1436|quiver|pilon	1018080	.	A	T	145.77	PASS	AC=1;AF=0.500;AN=2;BaseQRankSum=1.600;ClippingRankSum=0.533;DP=14;FS=6.560;MLEAC=1;MLEAF=0.500;MQ=43.59;MQRankSum=-2.000;QD=10.41;ReadPosRankSum=-2.533;SOR=3.258	GT:AD:DP:GQ:PL	0/1:9,5:14:99:174,0,907
HYBRID_SCAFFOLD_Super-Scaffold_1436|quiver|pilon	1018513	.	C	T	64.77	PASS	AC=1;AF=0.500;AN=2;BaseQRankSum=-1.950;ClippingRankSum=-1.050;DP=19;FS=9.863;MLEAC=1;MLEAF=0.500;MQ=46.18;MQRankSum=-2.150;QD=3.41;ReadPosRankSum=0.050;SOR=3.250	GT:AD:DP:GQ:PL	0/1:15,4:19:93:93,0,538
HYBRID_SCAFFOLD_Super-Scaffold_1436|quiver|pilon	1032746	.	A	AGTGTGTGAGT	2171.73	PASS	AC=2;AF=1.00;AN=2;BaseQRankSum=0.405;ClippingRankSum=0.746;DP=74;FS=3.066;MLEAC=2;MLEAF=1.00;MQ=55.69;MQRankSum=0.959;QD=29.35;ReadPosRankSum=1.768;SOR=0.120	GT:AD:DP:GQ:PL	1/1:2,56:58:99:2209,138,0
HYBRID_SCAFFOLD_Super-Scaffold_1436|quiver|pilon	1032858	.	A	AGT	46.73	LowQD;LowQual	AC=1;AF=0.500;AN=2;BaseQRankSum=0.922;ClippingRankSum=1.368;DP=39;FS=0.000;MLEAC=1;MLEAF=0.500;MQ=53.49;MQRankSum=0.421;QD=1.20;ReadPosRankSum=-0.421;SOR=1.609	GT:AD:DP:GQ:PL	0/1:4,4:8:61:84,0,61
HYBRID_SCAFFOLD_Super-Scaffold_1436|quiver|pilon	1109736	.	GCA	G	91.73	LowQD	AC=1;AF=0.500;AN=2;BaseQRankSum=-1.674;ClippingRankSum=-0.410;DP=63;FS=0.000;MLEAC=1;MLEAF=0.500;MQ=60.00;MQRankSum=-0.293;QD=1.46;ReadPosRankSum=-1.373;SOR=0.481	GT:AD:DP:GQ:PL	0/1:48,8:56:99:129,0,1563
HYBRID_SCAFFOLD_Super-Scaffold_1436|quiver|pilon	1110916	.	G	A	323.77	PASS	AC=1;AF=0.500;AN=2;BaseQRankSum=-1.216;ClippingRankSum=0.243;DP=34;FS=0.000;MLEAC=1;MLEAF=0.500;MQ=56.88;MQRankSum=-0.767;QD=9.52;ReadPosRankSum=-2.040;SOR=0.850	GT:AD:DP:GQ:PL	0/1:21,12:33:99:352,0,701
HYBRID_SCAFFOLD_Super-Scaffold_1436|quiver|pilon	1110946	.	C	T	46.77	LowQual	AC=1;AF=0.500;AN=2;BaseQRankSum=-0.318;ClippingRankSum=1.059;DP=21;FS=0.000;MLEAC=1;MLEAF=0.500;MQ=57.61;MQRankSum=-2.752;QD=2.23;ReadPosRankSum=-1.059;SOR=0.569	GT:AD:DP:GQ:PL	0/1:17,3:20:75:75,0,1153
HYBRID_SCAFFOLD_Super-Scaffold_1436|quiver|pilon	1110948	.	C	A	43.77	LowQual	AC=1;AF=0.500;AN=2;BaseQRankSum=-1.270;ClippingRankSum=0.318;DP=21;FS=0.000;MLEAC=1;MLEAF=0.500;MQ=57.61;MQRankSum=-2.752;QD=2.08;ReadPosRankSum=-1.164;SOR=0.569	GT:AD:DP:GQ:PL	0/1:17,3:20:72:72,0,1175
HYBRID_SCAFFOLD_Super-Scaffold_1436|quiver|pilon	1110958	.	T	A	43.77	LowQual	AC=1;AF=0.500;AN=2;BaseQRankSum=-0.854;ClippingRankSum=0.452;DP=22;FS=0.000;MLEAC=1;MLEAF=0.500;MQ=57.72;MQRankSum=-2.764;QD=1.99;ReadPosRankSum=-1.658;SOR=0.346	GT:AD:DP:GQ:PL	0/1:18,3:21:72:72,0,1165
HYBRID_SCAFFOLD_Super-Scaffold_1436|quiver|pilon	1116508	.	CGT	C	46.73	LowQual	AC=1;AF=0.500;AN=2;BaseQRankSum=-1.246;ClippingRankSum=0.678;DP=25;FS=6.154;MLEAC=1;MLEAF=0.500;MQ=60.00;MQRankSum=-0.896;QD=1.87;ReadPosRankSum=0.633;SOR=1.447	GT:AD:DP:GQ:PL	0/1:7,4:11:84:84,0,153
HYBRID_SCAFFOLD_Super-Scaffold_1436|quiver|pilon	1146660	.	C	CT	79	LowCoverage	AC=2;AF=1.00;AN=2;DP=4;FS=0.000;MLEAC=2;MLEAF=1.00;MQ=60.00;QD=19.75;SOR=3.258	GT:AD:DP:GQ:PL	1/1:0,4:4:12:116,12,0
HYBRID_SCAFFOLD_Super-Scaffold_1436|quiver|pilon	1167958	.	A	AAAAG	53.70	LowCoverage	AC=2;AF=1.00;AN=2;DP=3;FS=0.000;MLEAC=2;MLEAF=1.00;MQ=63.51;QD=17.90;SOR=2.303	GT:AD:DP:GQ:PL	1/1:0,2:2:6:90,6,0
HYBRID_SCAFFOLD_Super-Scaffold_1436|quiver|pilon	1172546	.	T	TA	61	PASS	AC=2;AF=1.00;AN=2;DP=9;FS=0.000;MLEAC=2;MLEAF=1.00;MQ=60.00;QD=6.78;SOR=3.258	GT:AD:DP:GQ:PL	1/1:0,4:4:12:98,12,0
HYBRID_SCAFFOLD_Super-Scaffold_1436|quiver|pilon	1196649	.	A	AT	66	PASS	AC=2;AF=1.00;AN=2;DP=9;FS=0.000;MLEAC=2;MLEAF=1.00;MQ=61.19;QD=7.33;SOR=1.609	GT:AD:DP:GQ:PL	1/1:0,4:4:12:103,12,0
HYBRID_SCAFFOLD_Super-Scaffold_1436|quiver|pilon	1200500	.	C	CA	70.87	PASS	AC=2;AF=1.00;AN=2;DP=5;FS=0.000;MLEAC=2;MLEAF=1.00;MQ=60.00;QD=14.17;SOR=3.611	GT:AD:DP:GQ:PL	1/1:0,5:5:15:108,15,0
HYBRID_SCAFFOLD_Super-Scaffold_1437|quiver|pilon	37509	.	GCT	G	82.73	PASS	AC=1;AF=0.500;AN=2;BaseQRankSum=2.492;ClippingRankSum=0.227;DP=22;FS=2.663;MLEAC=1;MLEAF=0.500;MQ=59.24;MQRankSum=1.359;QD=3.76;ReadPosRankSum=-0.796;SOR=1.445	GT:AD:DP:GQ:PL	0/1:11,5:16:99:120,0,315
HYBRID_SCAFFOLD_Super-Scaffold_1437|quiver|pilon	37590	.	CTG	C	33.73	LowQD;LowQual	AC=1;AF=0.500;AN=2;BaseQRankSum=-1.299;ClippingRankSum=0.045;DP=30;FS=2.092;MLEAC=1;MLEAF=0.500;MQ=60.00;MQRankSum=1.209;QD=1.12;ReadPosRankSum=1.478;SOR=0.293	GT:AD:DP:GQ:PL	0/1:17,4:21:71:71,0,424
HYBRID_SCAFFOLD_Super-Scaffold_1437|quiver|pilon	48118	.	G	GAGGA	111	PASS	AC=2;AF=1.00;AN=2;DP=7;FS=0.000;MLEAC=2;MLEAF=1.00;MQ=52.48;QD=15.86;SOR=3.258	GT:AD:DP:GQ:PL	1/1:0,4:4:12:148,12,0
HYBRID_SCAFFOLD_Super-Scaffold_1437|quiver|pilon	77395	.	CATTT	C	68.73	PASS	AC=1;AF=0.500;AN=2;BaseQRankSum=0.731;ClippingRankSum=0.296;DP=19;FS=3.010;MLEAC=1;MLEAF=0.500;MQ=60.00;MQRankSum=0.296;QD=3.62;ReadPosRankSum=1.580;SOR=0.916	GT:AD:DP:GQ:PL	0/1:7,3:10:99:106,0,323
HYBRID_SCAFFOLD_Super-Scaffold_1437|quiver|pilon	93536	.	C	CT	37.25	LowQual	AC=2;AF=1.00;AN=2;DP=6;FS=0.000;MLEAC=2;MLEAF=1.00;MQ=60.00;QD=6.21;SOR=1.179	GT:AD:DP:GQ:PL	1/1:0,3:3:9:74,9,0
HYBRID_SCAFFOLD_Super-Scaffold_1437|quiver|pilon	209211	.	T	TG	70	PASS	AC=2;AF=1.00;AN=2;DP=5;FS=0.000;MLEAC=2;MLEAF=1.00;MQ=60.00;QD=14.00;SOR=1.609	GT:AD:DP:GQ:PL	1/1:0,4:4:12:107,12,0
HYBRID_SCAFFOLD_Super-Scaffold_1437|quiver|pilon	224578	.	ATG	A	93.73	LowQD	AC=1;AF=0.500;AN=2;BaseQRankSum=-1.321;ClippingRankSum=-0.163;DP=67;FS=0.000;MLEAC=1;MLEAF=0.500;MQ=57.18;MQRankSum=0.995;QD=1.40;ReadPosRankSum=0.265;SOR=0.737	GT:AD:DP:GQ:PL	0/1:37,8:45:99:131,0,1053
HYBRID_SCAFFOLD_Super-Scaffold_1437|quiver|pilon	230202	.	T	TCTTC	447.73	PASS	AC=2;AF=1.00;AN=2;DP=21;FS=0.000;MLEAC=2;MLEAF=1.00;MQ=60.00;QD=21.32;SOR=0.693	GT:AD:DP:GQ:PL	1/1:0,10:10:32:485,32,0
HYBRID_SCAFFOLD_Super-Scaffold_1437|quiver|pilon	237113	.	CTG	C	71.73	LowQD	AC=1;AF=0.500;AN=2;BaseQRankSum=-0.799;ClippingRankSum=0.280;DP=59;FS=0.000;MLEAC=1;MLEAF=0.500;MQ=59.89;MQRankSum=1.759;QD=1.22;ReadPosRankSum=-0.400;SOR=0.646	GT:AD:DP:GQ:PL	0/1:36,7:43:99:109,0,989
HYBRID_SCAFFOLD_Super-Scaffold_1437|quiver|pilon	244382	.	G	GAAGGA	311.75	PASS	AC=2;AF=1.00;AN=2;DP=13;FS=0.000;MLEAC=2;MLEAF=1.00;MQ=59.33;QD=23.98;SOR=1.609	GT:AD:DP:GQ:PL	1/1:0,7:7:23:349,23,0
HYBRID_SCAFFOLD_Super-Scaffold_1437|quiver|pilon	329623	.	GCA	G	41.73	LowQual	AC=1;AF=0.500;AN=2;BaseQRankSum=-1.386;ClippingRankSum=0.546;DP=13;FS=0.000;MLEAC=1;MLEAF=0.500;MQ=60.83;MQRankSum=1.214;QD=3.21;ReadPosRankSum=-0.296;SOR=0.892	GT:AD:DP:GQ:PL	0/1:7,3:10:79:79,0,209
HYBRID_SCAFFOLD_Super-Scaffold_1437|quiver|pilon	349197	.	ATG	A	48.73	LowQual	AC=1;AF=0.500;AN=2;BaseQRankSum=-1.550;ClippingRankSum=-1.150;DP=25;FS=0.000;MLEAC=1;MLEAF=0.500;MQ=60.00;MQRankSum=-0.450;QD=1.95;ReadPosRankSum=-1.755;SOR=1.085	GT:AD:DP:GQ:PL	0/1:15,4:19:86:86,0,448
HYBRID_SCAFFOLD_Super-Scaffold_1437|quiver|pilon	353181	.	TAC	T	106.73	PASS	AC=1;AF=0.500;AN=2;BaseQRankSum=-0.636;ClippingRankSum=-0.138;DP=40;FS=1.983;MLEAC=1;MLEAF=0.500;MQ=58.90;MQRankSum=-0.360;QD=2.67;ReadPosRankSum=-0.578;SOR=1.300	GT:AD:DP:GQ:PL	0/1:20,7:27:99:144,0,478
HYBRID_SCAFFOLD_Super-Scaffold_1437|quiver|pilon	400919	.	ATG	A	55.73	LowQD	AC=1;AF=0.500;AN=2;BaseQRankSum=-0.530;ClippingRankSum=-1.590;DP=97;FS=3.736;MLEAC=1;MLEAF=0.500;MQ=60.00;MQRankSum=-1.274;QD=0.57;ReadPosRankSum=-1.612;SOR=1.426	GT:AD:DP:GQ:PL	0/1:57,10:67:93:93,0,1661
HYBRID_SCAFFOLD_Super-Scaffold_1437|quiver|pilon	413243	.	CGT	C	36.73	LowQD;LowQual	AC=1;AF=0.500;AN=2;BaseQRankSum=-0.709;ClippingRankSum=-0.803;DP=25;FS=0.000;MLEAC=1;MLEAF=0.500;MQ=60.00;MQRankSum=-0.614;QD=1.47;ReadPosRankSum=1.327;SOR=0.340	GT:AD:DP:GQ:PL	0/1:16,4:20:74:74,0,463
HYBRID_SCAFFOLD_Super-Scaffold_1437|quiver|pilon	447978	.	T	TA	547.73	PASS	AC=2;AF=1.00;AN=2;DP=14;FS=0.000;MLEAC=2;MLEAF=1.00;MQ=45.87;QD=31.57;SOR=0.836	GT:AD:DP:GQ:PL	1/1:0,13:13:39:585,39,0
HYBRID_SCAFFOLD_Super-Scaffold_1437|quiver|pilon	447984	.	C	CG	628.73	PASS	AC=2;AF=1.00;AN=2;DP=13;FS=0.000;MLEAC=2;MLEAF=1.00;MQ=44.59;QD=33.50;SOR=0.836	GT:AD:DP:GQ:PL	1/1:0,13:13:45:666,45,0
HYBRID_SCAFFOLD_Super-Scaffold_1437|quiver|pilon	447993	.	C	CT	538.73	PASS	AC=2;AF=1.00;AN=2;DP=13;FS=0.000;MLEAC=2;MLEAF=1.00;MQ=41.00;QD=30.19;SOR=0.836	GT:AD:DP:GQ:PL	1/1:0,13:13:39:576,39,0
HYBRID_SCAFFOLD_Super-Scaffold_1437|quiver|pilon	448029	.	A	AG	272.77	PASS	AC=2;AF=1.00;AN=2;DP=6;FS=0.000;MLEAC=2;MLEAF=1.00;MQ=35.65;QD=26.13;SOR=1.329	GT:AD:DP:GQ:PL	1/1:0,6:6:21:310,21,0
HYBRID_SCAFFOLD_Super-Scaffold_1437|quiver|pilon	448052	.	A	AT	555.73	PASS	AC=2;AF=1.00;AN=2;DP=14;FS=0.000;MLEAC=2;MLEAF=1.00;MQ=35.23;QD=31.81;SOR=1.765	GT:AD:DP:GQ:PL	1/1:0,14:14:42:593,42,0
HYBRID_SCAFFOLD_Super-Scaffold_1437|quiver|pilon	448106	.	G	GA	547.73	PASS	AC=2;AF=1.00;AN=2;DP=18;FS=0.000;MLEAC=2;MLEAF=1.00;MQ=43.09;QD=30.43;SOR=1.179	GT:AD:DP:GQ:PL	1/1:0,13:13:39:585,39,0
HYBRID_SCAFFOLD_Super-Scaffold_1437|quiver|pilon	448110	.	T	TG	547.73	PASS	AC=2;AF=1.00;AN=2;DP=13;FS=0.000;MLEAC=2;MLEAF=1.00;MQ=45.52;QD=29.47;SOR=1.179	GT:AD:DP:GQ:PL	1/1:0,13:13:39:585,39,0
HYBRID_SCAFFOLD_Super-Scaffold_1437|quiver|pilon	448622	.	G	GA	406.73	PASS	AC=2;AF=1.00;AN=2;DP=11;FS=0.000;MLEAC=2;MLEAF=1.00;MQ=50.12;QD=31.49;SOR=1.270	GT:AD:DP:GQ:PL	1/1:0,11:11:33:444,33,0
HYBRID_SCAFFOLD_Super-Scaffold_1437|quiver|pilon	448662	.	A	T	345.77	PASS	AC=2;AF=1.00;AN=2;DP=11;FS=0.000;MLEAC=2;MLEAF=1.00;MQ=45.77;QD=31.43;SOR=0.859	GT:AD:DP:GQ:PL	1/1:0,11:11:33:374,33,0
HYBRID_SCAFFOLD_Super-Scaffold_1437|quiver|pilon	448692	.	C	CA	120.87	PASS	AC=2;AF=1.00;AN=2;DP=7;FS=0.000;MLEAC=2;MLEAF=1.00;MQ=38.99;QD=17.27;SOR=1.022	GT:AD:DP:GQ:PL	1/1:0,5:5:15:158,15,0
HYBRID_SCAFFOLD_Super-Scaffold_1437|quiver|pilon	449079	.	G	A	146.03	LowCoverage	AC=2;AF=1.00;AN=2;DP=4;FS=0.000;MLEAC=2;MLEAF=1.00;MQ=39.75;QD=29.93;SOR=3.258	GT:AD:DP:GQ:PL	1/1:0,4:4:12:174,12,0
HYBRID_SCAFFOLD_Super-Scaffold_1437|quiver|pilon	449100	.	A	G	362.78	PASS	AC=2;AF=1.00;AN=2;DP=11;FS=0.000;MLEAC=2;MLEAF=1.00;MQ=47.47;QD=32.98;SOR=4.615	GT:AD:DP:GQ:PL	1/1:0,9:9:27:391,27,0
HYBRID_SCAFFOLD_Super-Scaffold_1437|quiver|pilon	449352	.	C	T	1021.77	PASS	AC=2;AF=1.00;AN=2;DP=25;FS=0.000;MLEAC=2;MLEAF=1.00;MQ=50.78;QD=29.48;SOR=1.802	GT:AD:DP:GQ:PL	1/1:0,24:24:72:1050,72,0
HYBRID_SCAFFOLD_Super-Scaffold_1437|quiver|pilon	449354	.	C	T	1021.77	PASS	AC=2;AF=1.00;AN=2;DP=25;FS=0.000;MLEAC=2;MLEAF=1.00;MQ=50.78;QD=28.82;SOR=1.802	GT:AD:DP:GQ:PL	1/1:0,24:24:72:1050,72,0
HYBRID_SCAFFOLD_Super-Scaffold_1437|quiver|pilon	449386	.	C	T	831.77	PASS	AC=2;AF=1.00;AN=2;DP=23;FS=0.000;MLEAC=2;MLEAF=1.00;MQ=40.91;QD=28.13;SOR=1.179	GT:AD:DP:GQ:PL	1/1:0,23:23:69:860,69,0
HYBRID_SCAFFOLD_Super-Scaffold_1437|quiver|pilon	450753	.	C	A	259.77	PASS	AC=1;AF=0.500;AN=2;BaseQRankSum=0.067;ClippingRankSum=1.666;DP=9;FS=0.000;MLEAC=1;MLEAF=0.500;MQ=28.90;MQRankSum=1.666;QD=28.86;ReadPosRankSum=-0.762;SOR=1.609	GT:AD:DP:GQ:PL	0/1:2,7:9:72:288,0,72
HYBRID_SCAFFOLD_Super-Scaffold_1437|quiver|pilon	450754	.	C	A	259.77	PASS	AC=1;AF=0.500;AN=2;BaseQRankSum=1.179;ClippingRankSum=-1.666;DP=9;FS=0.000;MLEAC=1;MLEAF=0.500;MQ=28.90;MQRankSum=1.666;QD=28.86;ReadPosRankSum=0.067;SOR=1.609	GT:AD:DP:GQ:PL	0/1:2,7:9:72:288,0,72
HYBRID_SCAFFOLD_Super-Scaffold_1437|quiver|pilon	450770	.	A	G	343.77	PASS	AC=1;AF=0.500;AN=2;BaseQRankSum=1.296;ClippingRankSum=0.118;DP=11;FS=0.000;MLEAC=1;MLEAF=0.500;MQ=28.07;MQRankSum=2.003;QD=31.25;ReadPosRankSum=1.061;SOR=0.892	GT:AD:DP:GQ:PL	0/1:2,9:11:66:372,0,66
HYBRID_SCAFFOLD_Super-Scaffold_1437|quiver|pilon	450775	.	C	G	343.77	PASS	AC=1;AF=0.500;AN=2;BaseQRankSum=0.118;ClippingRankSum=-2.003;DP=11;FS=0.000;MLEAC=1;MLEAF=0.500;MQ=28.07;MQRankSum=2.003;QD=31.25;ReadPosRankSum=-0.118;SOR=0.892	GT:AD:DP:GQ:PL	0/1:2,9:11:66:372,0,66
HYBRID_SCAFFOLD_Super-Scaffold_1437|quiver|pilon	451229	.	C	CA	38.70	LowCoverage;LowQual	AC=2;AF=1.00;AN=2;DP=3;FS=0.000;MLEAC=2;MLEAF=1.00;MQ=33.12;QD=12.90;SOR=2.303	GT:AD:DP:GQ:PL	1/1:0,2:2:6:75,6,0
HYBRID_SCAFFOLD_Super-Scaffold_1437|quiver|pilon	452774	.	T	TA	34.71	LowCoverage;LowQual	AC=2;AF=1.00;AN=2;DP=2;FS=0.000;MLEAC=2;MLEAF=1.00;MQ=27.00;QD=17.35;SOR=0.693	GT:AD:DP:GQ:PL	1/1:0,2:2:6:71,6,0
HYBRID_SCAFFOLD_Super-Scaffold_1437|quiver|pilon	458894	.	C	CTTT	53.70	LowCoverage	AC=2;AF=1.00;AN=2;DP=2;FS=0.000;MLEAC=2;MLEAF=1.00;MQ=24.55;QD=26.85;SOR=2.303	GT:AD:DP:GQ:PL	1/1:0,2:2:6:90,6,0
HYBRID_SCAFFOLD_Super-Scaffold_1437|quiver|pilon	757472	.	A	C	94.77	PASS	AC=1;AF=0.500;AN=2;BaseQRankSum=0.146;ClippingRankSum=-0.243;DP=34;FS=13.519;MLEAC=1;MLEAF=0.500;MQ=45.64;MQRankSum=-2.674;QD=2.79;ReadPosRankSum=0.827;SOR=3.598	GT:AD:DP:GQ:PL	0/1:29,5:34:99:123,0,1503
HYBRID_SCAFFOLD_Super-Scaffold_1437|quiver|pilon	757476	.	A	C	91.77	PASS	AC=1;AF=0.500;AN=2;BaseQRankSum=0.636;ClippingRankSum=0.165;DP=35;FS=17.198;MLEAC=1;MLEAF=0.500;MQ=45.72;MQRankSum=-2.758;QD=2.62;ReadPosRankSum=1.673;SOR=3.596	GT:AD:DP:GQ:PL	0/1:30,5:35:99:120,0,1506
HYBRID_SCAFFOLD_Super-Scaffold_1437|quiver|pilon	757530	.	G	A	89.77	PASS	AC=1;AF=0.500;AN=2;BaseQRankSum=-0.319;ClippingRankSum=-0.456;DP=32;FS=4.041;MLEAC=1;MLEAF=0.500;MQ=42.43;MQRankSum=-2.781;QD=2.81;ReadPosRankSum=1.231;SOR=1.535	GT:AD:DP:GQ:PL	0/1:25,7:32:99:118,0,721
HYBRID_SCAFFOLD_Super-Scaffold_1437|quiver|pilon	758671	.	A	T	30.77	LowQD;LowQual	AC=1;AF=0.500;AN=2;BaseQRankSum=-0.087;ClippingRankSum=0.087;DP=29;FS=1.862;MLEAC=1;MLEAF=0.500;MQ=43.76;MQRankSum=-3.493;QD=1.06;ReadPosRankSum=-0.318;SOR=0.921	GT:AD:DP:GQ:PL	0/1:24,5:29:59:59,0,843
HYBRID_SCAFFOLD_Super-Scaffold_1437|quiver|pilon	839862	.	G	GC	50.25	LowCoverage	AC=2;AF=1.00;AN=2;DP=3;FS=0.000;MLEAC=2;MLEAF=1.00;MQ=60.00;QD=16.75;SOR=2.833	GT:AD:DP:GQ:PL	1/1:0,3:3:9:87,9,0
HYBRID_SCAFFOLD_Super-Scaffold_1437|quiver|pilon	862479	.	A	AAAG	117.90	PASS	AC=2;AF=1.00;AN=2;DP=5;FS=0.000;MLEAC=2;MLEAF=1.00;MQ=59.86;QD=23.58;SOR=1.022	GT:AD:DP:GQ:PL	1/1:0,5:5:14:155,14,0
HYBRID_SCAFFOLD_Super-Scaffold_1437|quiver|pilon	862566	.	G	GGAAA	45.70	LowQual	AC=2;AF=1.00;AN=2;DP=8;FS=0.000;MLEAC=2;MLEAF=1.00;MQ=52.86;QD=5.71;SOR=2.303	GT:AD:DP:GQ:PL	1/1:0,2:2:6:82,6,0
HYBRID_SCAFFOLD_Super-Scaffold_1437|quiver|pilon	890006	.	G	GC	121.87	PASS	AC=2;AF=1.00;AN=2;DP=7;FS=0.000;MLEAC=2;MLEAF=1.00;MQ=60.00;QD=17.41;SOR=1.022	GT:AD:DP:GQ:PL	1/1:0,5:5:15:159,15,0
HYBRID_SCAFFOLD_Super-Scaffold_1437|quiver|pilon	945164	.	T	TA	62	PASS	AC=2;AF=1.00;AN=2;DP=6;FS=0.000;MLEAC=2;MLEAF=1.00;MQ=57.64;QD=10.33;SOR=1.609	GT:AD:DP:GQ:PL	1/1:0,4:4:12:99,12,0
HYBRID_SCAFFOLD_Super-Scaffold_1437|quiver|pilon	979287	.	T	TA	34.84	LowQual	AC=1;AF=0.500;AN=2;BaseQRankSum=0.727;ClippingRankSum=0.727;DP=8;FS=0.000;MLEAC=1;MLEAF=0.500;MQ=60.00;MQRankSum=0.727;QD=4.35;ReadPosRankSum=0.727;SOR=0.916	GT:AD:DP:GQ:PL	0/1:1,3:4:16:72,0,16
HYBRID_SCAFFOLD_Super-Scaffold_1437|quiver|pilon	988227	.	C	CT	47.25	LowCoverage;LowQual	AC=2;AF=1.00;AN=2;DP=3;FS=0.000;MLEAC=2;MLEAF=1.00;MQ=60.00;QD=15.75;SOR=2.833	GT:AD:DP:GQ:PL	1/1:0,3:3:9:84,9,0
HYBRID_SCAFFOLD_Super-Scaffold_1437|quiver|pilon	992452	.	GCACACA	G	30.73	LowQual	AC=1;AF=0.500;AN=2;BaseQRankSum=1.246;ClippingRankSum=0.156;DP=18;FS=10.170;MLEAC=1;MLEAF=0.500;MQ=60.00;MQRankSum=-0.156;QD=1.71;ReadPosRankSum=-0.382;SOR=2.797	GT:AD:DP:GQ:PL	0/1:11,3:14:68:68,0,555
HYBRID_SCAFFOLD_Super-Scaffold_1437|quiver|pilon	1039849	.	CCAACAAGGCCACACCCACTT	C	234.77	PASS	AC=2;AF=1.00;AN=2;DP=15;FS=0.000;MLEAC=2;MLEAF=1.00;MQ=60.68;QD=15.65;SOR=2.303	GT:AD:DP:GQ:PL	1/1:0,6:6:21:272,21,0
HYBRID_SCAFFOLD_Super-Scaffold_1437|quiver|pilon	1046515	.	T	A	40.77	LowQual	AC=1;AF=0.500;AN=2;BaseQRankSum=0.156;ClippingRankSum=-1.090;DP=14;FS=15.611;MLEAC=1;MLEAF=0.500;MQ=42.37;MQRankSum=-1.246;QD=2.91;ReadPosRankSum=-0.778;SOR=2.778	GT:AD:DP:GQ:PL	0/1:11,3:14:69:69,0,374
HYBRID_SCAFFOLD_Super-Scaffold_1437|quiver|pilon	1046559	.	C	CTTT	70.73	PASS	AC=1;AF=0.500;AN=2;BaseQRankSum=-0.573;ClippingRankSum=1.001;DP=9;FS=4.771;MLEAC=1;MLEAF=0.500;MQ=48.75;MQRankSum=-1.683;QD=7.86;ReadPosRankSum=1.001;SOR=0.045	GT:AD:DP:GQ:PL	0/1:6,3:9:99:108,0,254
HYBRID_SCAFFOLD_Super-Scaffold_1437|quiver|pilon	1046590	.	G	A	61.77	PASS	AC=1;AF=0.500;AN=2;BaseQRankSum=-0.937;ClippingRankSum=-0.550;DP=7;FS=3.680;MLEAC=1;MLEAF=0.500;MQ=50.66;MQRankSum=-1.754;QD=8.82;ReadPosRankSum=0.550;SOR=0.086	GT:AD:DP:GQ:PL	0/1:4,3:7:90:90,0,153
HYBRID_SCAFFOLD_Super-Scaffold_1437|quiver|pilon	1105778	.	GTC	G	36.73	LowQD;LowQual	AC=1;AF=0.500;AN=2;BaseQRankSum=-2.107;ClippingRankSum=0.491;DP=36;FS=8.418;MLEAC=1;MLEAF=0.500;MQ=60.00;MQRankSum=1.241;QD=1.02;ReadPosRankSum=0.895;SOR=1.893	GT:AD:DP:GQ:PL	0/1:24,5:29:74:74,0,739
HYBRID_SCAFFOLD_Super-Scaffold_1437|quiver|pilon	1133563	.	C	T	107.77	PASS	AC=1;AF=0.500;AN=2;BaseQRankSum=-2.205;ClippingRankSum=1.085;DP=23;FS=8.098;MLEAC=1;MLEAF=0.500;MQ=40.02;MQRankSum=-2.065;QD=4.69;ReadPosRankSum=-0.455;SOR=2.254	GT:AD:DP:GQ:PL	0/1:17,6:23:99:136,0,620
HYBRID_SCAFFOLD_Super-Scaffold_1437|quiver|pilon	1133610	.	A	G	75.77	PASS	AC=1;AF=0.500;AN=2;BaseQRankSum=0.396;ClippingRankSum=0.510;DP=17;FS=5.842;MLEAC=1;MLEAF=0.500;MQ=46.18;MQRankSum=-1.868;QD=4.46;ReadPosRankSum=1.529;SOR=2.494	GT:AD:DP:GQ:PL	0/1:13,4:17:99:104,0,461
HYBRID_SCAFFOLD_Super-Scaffold_1437|quiver|pilon	1137765	.	C	T	30.77	LowQual	AC=1;AF=0.500;AN=2;BaseQRankSum=0.480;ClippingRankSum=-0.480;DP=10;FS=8.751;MLEAC=1;MLEAF=0.500;MQ=48.66;MQRankSum=-1.733;QD=3.08;ReadPosRankSum=0.480;SOR=2.217	GT:AD:DP:GQ:PL	0/1:8,2:10:59:59,0,307
HYBRID_SCAFFOLD_Super-Scaffold_1437|quiver|pilon	1138743	.	C	T	86.77	PASS	AC=1;AF=0.500;AN=2;BaseQRankSum=-1.525;ClippingRankSum=-0.025;DP=31;FS=6.828;MLEAC=1;MLEAF=0.500;MQ=36.85;MQRankSum=-2.325;QD=2.80;ReadPosRankSum=0.025;SOR=1.139	GT:AD:DP:GQ:PL	0/1:25,6:31:99:115,0,916
HYBRID_SCAFFOLD_Super-Scaffold_1437|quiver|pilon	1138837	.	G	C	49.77	LowQual	AC=1;AF=0.500;AN=2;BaseQRankSum=0.761;ClippingRankSum=-0.254;DP=13;FS=6.368;MLEAC=1;MLEAF=0.500;MQ=37.48;MQRankSum=-1.775;QD=3.83;ReadPosRankSum=0.761;SOR=2.833	GT:AD:DP:GQ:PL	0/1:10,3:13:78:78,0,333
HYBRID_SCAFFOLD_Super-Scaffold_1437|quiver|pilon	1252425	.	G	GGGAA	49.52	LowQual	AC=2;AF=1.00;AN=2;DP=10;FS=0.000;MLEAC=2;MLEAF=1.00;MQ=54.23;QD=4.95;SOR=2.303	GT:AD:DP:GQ:PL	1/1:0,2:2:7:86,7,0
HYBRID_SCAFFOLD_Super-Scaffold_1437|quiver|pilon	1254225	.	CAT	C	46.73	LowQual	AC=1;AF=0.500;AN=2;BaseQRankSum=-1.231;ClippingRankSum=-1.231;DP=8;FS=0.000;MLEAC=1;MLEAF=0.500;MQ=60.00;MQRankSum=-1.231;QD=5.84;ReadPosRankSum=0.358;SOR=1.179	GT:AD:DP:GQ:PL	0/1:2,3:5:58:84,0,58
HYBRID_SCAFFOLD_Super-Scaffold_1437|quiver|pilon	1254915	.	T	TC	54.25	PASS	AC=2;AF=1.00;AN=2;DP=5;FS=0.000;MLEAC=2;MLEAF=1.00;MQ=57.80;QD=10.85;SOR=1.179	GT:AD:DP:GQ:PL	1/1:0,3:3:9:91,9,0
HYBRID_SCAFFOLD_Super-Scaffold_1437|quiver|pilon	1264836	.	G	A	90.77	PASS	AC=1;AF=0.500;AN=2;BaseQRankSum=2.546;ClippingRankSum=0.849;DP=15;FS=6.368;MLEAC=1;MLEAF=0.500;MQ=44.82;MQRankSum=-1.763;QD=6.05;ReadPosRankSum=1.110;SOR=2.964	GT:AD:DP:GQ:PL	0/1:11,4:15:99:119,0,320
HYBRID_SCAFFOLD_Super-Scaffold_1437|quiver|pilon	1345596	.	C	CA	107.87	PASS	AC=2;AF=1.00;AN=2;DP=6;FS=0.000;MLEAC=2;MLEAF=1.00;MQ=60.00;QD=17.98;SOR=1.022	GT:AD:DP:GQ:PL	1/1:0,5:5:15:145,15,0
HYBRID_SCAFFOLD_Super-Scaffold_1437|quiver|pilon	1661835	.	G	T	74.77	PASS	AC=1;AF=0.500;AN=2;BaseQRankSum=-0.761;ClippingRankSum=0.030;DP=26;FS=1.856;MLEAC=1;MLEAF=0.500;MQ=36.99;MQRankSum=-2.952;QD=2.88;ReadPosRankSum=1.491;SOR=1.329	GT:AD:DP:GQ:PL	0/1:20,6:26:99:103,0,559
HYBRID_SCAFFOLD_Super-Scaffold_1437|quiver|pilon	1749126	.	C	T	173.77	PASS	AC=1;AF=0.500;AN=2;BaseQRankSum=0.258;ClippingRankSum=-0.586;DP=30;FS=7.018;MLEAC=1;MLEAF=0.500;MQ=55.15;MQRankSum=-4.057;QD=5.79;ReadPosRankSum=0.164;SOR=2.522	GT:AD:DP:GQ:PL	0/1:22,8:30:99:202,0,813
HYBRID_SCAFFOLD_Super-Scaffold_1437|quiver|pilon	1749168	.	T	A	247.77	PASS	AC=1;AF=0.500;AN=2;BaseQRankSum=-3.314;ClippingRankSum=-0.560;DP=38;FS=0.000;MLEAC=1;MLEAF=0.500;MQ=55.31;MQRankSum=-4.917;QD=6.52;ReadPosRankSum=1.165;SOR=0.636	GT:AD:DP:GQ:PL	0/1:24,14:38:99:276,0,847
HYBRID_SCAFFOLD_Super-Scaffold_1437|quiver|pilon	1828912	.	A	T	30.77	LowQual	AC=1;AF=0.500;AN=2;BaseQRankSum=-0.922;ClippingRankSum=0.922;DP=7;FS=8.451;MLEAC=1;MLEAF=0.500;MQ=28.72;MQRankSum=1.495;QD=4.40;ReadPosRankSum=-0.198;SOR=2.215	GT:AD:DP:GQ:PL	0/1:5,2:7:59:59,0,125
HYBRID_SCAFFOLD_Super-Scaffold_1437|quiver|pilon	1829164	.	T	TA	97.87	PASS	AC=2;AF=1.00;AN=2;DP=6;FS=0.000;MLEAC=2;MLEAF=1.00;MQ=53.59;QD=16.31;SOR=3.611	GT:AD:DP:GQ:PL	1/1:0,5:5:15:135,15,0
HYBRID_SCAFFOLD_Super-Scaffold_1437|quiver|pilon	2119628	.	G	GC	90	LowCoverage	AC=2;AF=1.00;AN=2;DP=4;FS=0.000;MLEAC=2;MLEAF=1.00;MQ=52.77;QD=22.50;SOR=3.258	GT:AD:DP:GQ:PL	1/1:0,4:4:12:127,12,0
HYBRID_SCAFFOLD_Super-Scaffold_1437|quiver|pilon	2242754	.	T	TA	50.73	PASS	AC=1;AF=0.500;AN=2;BaseQRankSum=0.000;ClippingRankSum=0.720;DP=13;FS=0.000;MLEAC=1;MLEAF=0.500;MQ=60.00;MQRankSum=0.720;QD=3.90;ReadPosRankSum=-0.720;SOR=0.693	GT:AD:DP:GQ:PL	0/1:2,4:6:35:88,0,35
HYBRID_SCAFFOLD_Super-Scaffold_1437|quiver|pilon	2248988	.	G	GT	131.87	PASS	AC=2;AF=1.00;AN=2;DP=5;FS=0.000;MLEAC=2;MLEAF=1.00;MQ=60.00;QD=26.37;SOR=1.981	GT:AD:DP:GQ:PL	1/1:0,5:5:15:169,15,0
HYBRID_SCAFFOLD_Super-Scaffold_1437|quiver|pilon	2287572	.	ATG	A	103.73	PASS	AC=1;AF=0.500;AN=2;BaseQRankSum=-1.041;ClippingRankSum=1.286;DP=22;FS=0.000;MLEAC=1;MLEAF=0.500;MQ=60.00;MQRankSum=-0.796;QD=4.72;ReadPosRankSum=0.267;SOR=0.646	GT:AD:DP:GQ:PL	0/1:10,5:15:99:141,0,262
HYBRID_SCAFFOLD_Super-Scaffold_1437|quiver|pilon	2300366	.	A	AC	87	PASS	AC=2;AF=1.00;AN=2;DP=5;FS=0.000;MLEAC=2;MLEAF=1.00;MQ=58.82;QD=17.40;SOR=3.258	GT:AD:DP:GQ:PL	1/1:0,4:4:12:124,12,0
HYBRID_SCAFFOLD_Super-Scaffold_1437|quiver|pilon	2302224	.	G	GT	30.84	LowQual	AC=1;AF=0.500;AN=2;BaseQRankSum=-0.727;ClippingRankSum=0.727;DP=9;FS=0.000;MLEAC=1;MLEAF=0.500;MQ=60.00;MQRankSum=0.727;QD=3.43;ReadPosRankSum=0.727;SOR=0.916	GT:AD:DP:GQ:PL	0/1:1,3:4:16:68,0,16
HYBRID_SCAFFOLD_Super-Scaffold_1437|quiver|pilon	2308766	.	A	AG	49.25	LowCoverage;LowQual	AC=2;AF=1.00;AN=2;DP=4;FS=0.000;MLEAC=2;MLEAF=1.00;MQ=60.00;QD=12.31;SOR=2.833	GT:AD:DP:GQ:PL	1/1:0,3:3:9:86,9,0
HYBRID_SCAFFOLD_Super-Scaffold_1437|quiver|pilon	2314627	.	C	G	77.77	PASS	AC=1;AF=0.500;AN=2;BaseQRankSum=-2.017;ClippingRankSum=0.922;DP=8;FS=3.136;MLEAC=1;MLEAF=0.500;MQ=40.85;MQRankSum=-0.922;QD=9.72;ReadPosRankSum=0.000;SOR=1.447	GT:AD:DP:GQ:PL	0/1:4,4:8:99:106,0,142
HYBRID_SCAFFOLD_Super-Scaffold_1437|quiver|pilon	2336032	.	T	TG	77	PASS	AC=2;AF=1.00;AN=2;DP=5;FS=0.000;MLEAC=2;MLEAF=1.00;MQ=60.00;QD=15.40;SOR=1.609	GT:AD:DP:GQ:PL	1/1:0,4:4:12:114,12,0
HYBRID_SCAFFOLD_Super-Scaffold_1437|quiver|pilon	2348088	.	CAGT	C	84.73	PASS	AC=1;AF=0.500;AN=2;BaseQRankSum=-1.447;ClippingRankSum=-1.133;DP=29;FS=0.000;MLEAC=1;MLEAF=0.500;MQ=59.65;MQRankSum=-0.633;QD=2.92;ReadPosRankSum=0.000;SOR=0.307	GT:AD:DP:GQ:PL	0/1:6,4:10:99:122,0,187
HYBRID_SCAFFOLD_Super-Scaffold_1437|quiver|pilon	2355927	.	C	T	124.77	PASS	AC=1;AF=0.500;AN=2;BaseQRankSum=-2.668;ClippingRankSum=-0.147;DP=34;FS=9.678;MLEAC=1;MLEAF=0.500;MQ=42.26;MQRankSum=-4.138;QD=3.67;ReadPosRankSum=-1.449;SOR=2.694	GT:AD:DP:GQ:PL	0/1:25,8:33:99:153,0,898
HYBRID_SCAFFOLD_Super-Scaffold_1437|quiver|pilon	2355949	.	T	C	90.77	PASS	AC=1;AF=0.500;AN=2;BaseQRankSum=-0.565;ClippingRankSum=-1.750;DP=32;FS=12.399;MLEAC=1;MLEAF=0.500;MQ=44.78;MQRankSum=-3.688;QD=2.84;ReadPosRankSum=0.996;SOR=3.755	GT:AD:DP:GQ:PL	0/1:23,6:29:99:119,0,817
HYBRID_SCAFFOLD_Super-Scaffold_1437|quiver|pilon	2355971	.	C	T	118.77	PASS	AC=1;AF=0.500;AN=2;BaseQRankSum=-0.729;ClippingRankSum=1.823;DP=33;FS=11.781;MLEAC=1;MLEAF=0.500;MQ=47.28;MQRankSum=-3.829;QD=3.60;ReadPosRankSum=2.097;SOR=3.737	GT:AD:DP:GQ:PL	0/1:25,7:32:99:147,0,899
HYBRID_SCAFFOLD_Super-Scaffold_1437|quiver|pilon	2403497	.	A	G	41.77	LowQD;LowQual	AC=1;AF=0.500;AN=2;BaseQRankSum=1.581;ClippingRankSum=1.167;DP=35;FS=4.715;MLEAC=1;MLEAF=0.500;MQ=39.80;MQRankSum=0.648;QD=1.19;ReadPosRankSum=-0.804;SOR=1.546	GT:AD:DP:GQ:PL	0/1:31,4:35:70:70,0,1040
HYBRID_SCAFFOLD_Super-Scaffold_1437|quiver|pilon	2424366	.	T	G	47.77	LowQual	AC=1;AF=0.500;AN=2;BaseQRankSum=-2.833;ClippingRankSum=-0.233;DP=24;FS=1.973;MLEAC=1;MLEAF=0.500;MQ=33.74;MQRankSum=3.233;QD=1.99;ReadPosRankSum=0.300;SOR=0.255	GT:AD:DP:GQ:PL	0/1:18,6:24:76:76,0,499
HYBRID_SCAFFOLD_Super-Scaffold_1437|quiver|pilon	2425466	.	T	C	70.77	PASS	AC=1;AF=0.500;AN=2;BaseQRankSum=-1.364;ClippingRankSum=-0.184;DP=23;FS=1.897;MLEAC=1;MLEAF=0.500;MQ=39.88;MQRankSum=-1.069;QD=3.08;ReadPosRankSum=-0.774;SOR=1.329	GT:AD:DP:GQ:PL	0/1:16,6:22:99:99,0,496
HYBRID_SCAFFOLD_Super-Scaffold_1437|quiver|pilon	2448048	.	T	TG	107.87	PASS	AC=2;AF=1.00;AN=2;DP=6;FS=0.000;MLEAC=2;MLEAF=1.00;MQ=60.00;QD=17.98;SOR=1.981	GT:AD:DP:GQ:PL	1/1:0,5:5:15:145,15,0
HYBRID_SCAFFOLD_Super-Scaffold_1437|quiver|pilon	2550821	.	G	A	32.77	LowQual	AC=1;AF=0.500;AN=2;BaseQRankSum=-2.369;ClippingRankSum=-0.829;DP=18;FS=0.000;MLEAC=1;MLEAF=0.500;MQ=56.93;MQRankSum=-2.725;QD=1.82;ReadPosRankSum=-0.355;SOR=1.112	GT:AD:DP:GQ:PL	0/1:15,3:18:61:61,0,621
HYBRID_SCAFFOLD_Super-Scaffold_1437|quiver|pilon	2552271	.	G	A	49.77	LowQual	AC=1;AF=0.500;AN=2;BaseQRankSum=-1.849;ClippingRankSum=-0.370;DP=12;FS=3.090;MLEAC=1;MLEAF=0.500;MQ=33.66;MQRankSum=0.370;QD=4.15;ReadPosRankSum=0.740;SOR=2.494	GT:AD:DP:GQ:PL	0/1:9,3:12:78:78,0,295
HYBRID_SCAFFOLD_Super-Scaffold_1437|quiver|pilon	2554704	.	C	T	73.77	PASS	AC=1;AF=0.500;AN=2;BaseQRankSum=-1.618;ClippingRankSum=0.588;DP=35;FS=1.768;MLEAC=1;MLEAF=0.500;MQ=54.51;MQRankSum=-3.089;QD=2.11;ReadPosRankSum=-0.490;SOR=0.697	GT:AD:DP:GQ:PL	0/1:23,7:30:99:102,0,754
HYBRID_SCAFFOLD_Super-Scaffold_1437|quiver|pilon	2554734	.	C	T	73.77	PASS	AC=1;AF=0.500;AN=2;BaseQRankSum=0.185;ClippingRankSum=-0.927;DP=30;FS=2.269;MLEAC=1;MLEAF=0.500;MQ=53.32;MQRankSum=-1.520;QD=2.46;ReadPosRankSum=1.742;SOR=1.577	GT:AD:DP:GQ:PL	0/1:21,4:25:99:102,0,1328
HYBRID_SCAFFOLD_Super-Scaffold_1437|quiver|pilon	2554736	.	A	C	70.77	PASS	AC=1;AF=0.500;AN=2;BaseQRankSum=-0.036;ClippingRankSum=-1.315;DP=31;FS=2.231;MLEAC=1;MLEAF=0.500;MQ=53.55;MQRankSum=-1.599;QD=2.28;ReadPosRankSum=1.741;SOR=1.609	GT:AD:DP:GQ:PL	0/1:22,4:26:99:99,0,1370
HYBRID_SCAFFOLD_Super-Scaffold_1437|quiver|pilon	2554751	.	T	TC	61.73	PASS	AC=1;AF=0.500;AN=2;BaseQRankSum=1.047;ClippingRankSum=-1.397;DP=26;FS=6.214;MLEAC=1;MLEAF=0.500;MQ=55.20;MQRankSum=-2.531;QD=2.37;ReadPosRankSum=1.047;SOR=2.670	GT:AD:DP:GQ:PL	0/1:21,3:24:99:99,0,1301
HYBRID_SCAFFOLD_Super-Scaffold_1437|quiver|pilon	2554754	.	T	C	34.77	LowQD;LowQual	AC=1;AF=0.500;AN=2;BaseQRankSum=1.047;ClippingRankSum=0.436;DP=26;FS=6.214;MLEAC=1;MLEAF=0.500;MQ=55.20;MQRankSum=-2.531;QD=1.34;ReadPosRankSum=0.611;SOR=2.670	GT:AD:DP:GQ:PL	0/1:21,3:24:63:63,0,1203
HYBRID_SCAFFOLD_Super-Scaffold_1437|quiver|pilon	2629965	.	T	A	38.77	LowQual	AC=1;AF=0.500;AN=2;BaseQRankSum=0.369;ClippingRankSum=-1.107;DP=22;FS=9.901;MLEAC=1;MLEAF=0.500;MQ=56.63;MQRankSum=-1.528;QD=1.76;ReadPosRankSum=-0.369;SOR=3.611	GT:AD:DP:GQ:PL	0/1:12,5:17:67:67,0,182
HYBRID_SCAFFOLD_Super-Scaffold_1437|quiver|pilon	2708859	.	C	A	173.77	PASS	AC=1;AF=0.500;AN=2;BaseQRankSum=0.276;ClippingRankSum=0.765;DP=24;FS=0.000;MLEAC=1;MLEAF=0.500;MQ=34.32;MQRankSum=0.459;QD=7.24;ReadPosRankSum=0.949;SOR=0.495	GT:AD:DP:GQ:PL	0/1:16,8:24:99:202,0,428
HYBRID_SCAFFOLD_Super-Scaffold_1437|quiver|pilon	2720058	.	T	TG	36.82	LowQual	AC=1;AF=0.500;AN=2;BaseQRankSum=0.727;ClippingRankSum=0.727;DP=7;FS=0.000;MLEAC=1;MLEAF=0.500;MQ=60.00;MQRankSum=-0.727;QD=5.26;ReadPosRankSum=0.727;SOR=0.916	GT:AD:DP:GQ:PL	0/1:1,3:4:17:74,0,17
HYBRID_SCAFFOLD_Super-Scaffold_1437|quiver|pilon	2903412	.	C	G	31.77	LowQD;LowQual	AC=1;AF=0.500;AN=2;BaseQRankSum=0.042;ClippingRankSum=-2.132;DP=25;FS=2.648;MLEAC=1;MLEAF=0.500;MQ=50.25;MQRankSum=-1.965;QD=1.27;ReadPosRankSum=0.376;SOR=0.959	GT:AD:DP:GQ:PL	0/1:22,3:25:60:60,0,1155
HYBRID_SCAFFOLD_Super-Scaffold_1437|quiver|pilon	2924499	.	TTC	T	39.73	LowQual	AC=1;AF=0.500;AN=2;BaseQRankSum=0.550;ClippingRankSum=0.000;DP=12;FS=8.451;MLEAC=1;MLEAF=0.500;MQ=58.59;MQRankSum=0.550;QD=3.31;ReadPosRankSum=0.731;SOR=3.236	GT:AD:DP:GQ:PL	0/1:3,4:7:56:77,0,56
HYBRID_SCAFFOLD_Super-Scaffold_1437|quiver|pilon	2946760	.	CT	C	67	PASS	AC=2;AF=1.00;AN=2;DP=7;FS=0.000;MLEAC=2;MLEAF=1.00;MQ=60.00;QD=9.57;SOR=0.693	GT:AD:DP:GQ:PL	1/1:0,4:4:12:104,12,0
HYBRID_SCAFFOLD_Super-Scaffold_1437|quiver|pilon	3013939	.	A	AC	90	LowCoverage	AC=2;AF=1.00;AN=2;DP=4;FS=0.000;MLEAC=2;MLEAF=1.00;MQ=60.00;QD=22.50;SOR=3.258	GT:AD:DP:GQ:PL	1/1:0,4:4:12:127,12,0
HYBRID_SCAFFOLD_Super-Scaffold_1437|quiver|pilon	3050966	.	G	C	39.77	LowQual	AC=1;AF=0.500;AN=2;BaseQRankSum=0.925;ClippingRankSum=-1.109;DP=12;FS=13.424;MLEAC=1;MLEAF=0.500;MQ=34.62;MQRankSum=-0.740;QD=3.31;ReadPosRankSum=1.294;SOR=2.781	GT:AD:DP:GQ:PL	0/1:9,3:12:68:68,0,290
HYBRID_SCAFFOLD_Super-Scaffold_1437|quiver|pilon	3051004	.	T	C	86.77	PASS	AC=1;AF=0.500;AN=2;BaseQRankSum=-1.868;ClippingRankSum=-0.156;DP=14;FS=0.000;MLEAC=1;MLEAF=0.500;MQ=37.70;MQRankSum=-0.156;QD=6.20;ReadPosRankSum=1.713;SOR=0.368	GT:AD:DP:GQ:PL	0/1:11,3:14:99:115,0,519
HYBRID_SCAFFOLD_Super-Scaffold_1437|quiver|pilon	3051013	.	C	G	83.77	PASS	AC=1;AF=0.500;AN=2;BaseQRankSum=-0.065;ClippingRankSum=-0.196;DP=15;FS=0.000;MLEAC=1;MLEAF=0.500;MQ=36.45;MQRankSum=-1.240;QD=5.58;ReadPosRankSum=0.718;SOR=0.582	GT:AD:DP:GQ:PL	0/1:11,4:15:99:112,0,556
HYBRID_SCAFFOLD_Super-Scaffold_1437|quiver|pilon	3052391	.	T	C	42.77	LowQual	AC=1;AF=0.500;AN=2;BaseQRankSum=1.164;ClippingRankSum=-0.741;DP=20;FS=2.831;MLEAC=1;MLEAF=0.500;MQ=35.73;MQRankSum=1.059;QD=2.14;ReadPosRankSum=0.847;SOR=1.863	GT:AD:DP:GQ:PL	0/1:17,3:20:71:71,0,576
HYBRID_SCAFFOLD_Super-Scaffold_1437|quiver|pilon	3052418	.	G	T	190.77	SnpCluster	AC=1;AF=0.500;AN=2;BaseQRankSum=1.488;ClippingRankSum=0.921;DP=31;FS=20.604;MLEAC=1;MLEAF=0.500;MQ=34.65;MQRankSum=2.291;QD=6.15;ReadPosRankSum=1.913;SOR=4.167	GT:AD:DP:GQ:PL	0/1:24,7:31:99:219,0,1036
HYBRID_SCAFFOLD_Super-Scaffold_1437|quiver|pilon	3052419	.	T	G	190.77	SnpCluster	AC=1;AF=0.500;AN=2;BaseQRankSum=3.100;ClippingRankSum=1.048;DP=32;FS=21.141;MLEAC=1;MLEAF=0.500;MQ=34.58;MQRankSum=2.142;QD=5.96;ReadPosRankSum=1.915;SOR=4.166	GT:AD:DP:GQ:PL	0/1:25,7:32:99:219,0,1036
HYBRID_SCAFFOLD_Super-Scaffold_1437|quiver|pilon	3052420	.	G	A	57.77	SnpCluster	AC=1;AF=0.500;AN=2;BaseQRankSum=-2.400;ClippingRankSum=-0.330;DP=33;FS=0.000;MLEAC=1;MLEAF=0.500;MQ=34.65;MQRankSum=-2.972;QD=1.75;ReadPosRankSum=0.330;SOR=0.776	GT:AD:DP:GQ:PL	0/1:26,7:33:86:86,0,829
HYBRID_SCAFFOLD_Super-Scaffold_1437|quiver|pilon	3096420	.	A	G	70.77	PASS	AC=1;AF=0.500;AN=2;BaseQRankSum=-2.071;ClippingRankSum=-0.380;DP=22;FS=25.092;MLEAC=1;MLEAF=0.500;MQ=51.64;MQRankSum=-1.395;QD=3.22;ReadPosRankSum=-1.225;SOR=4.161	GT:AD:DP:GQ:PL	0/1:12,7:19:99:99,0,369
HYBRID_SCAFFOLD_Super-Scaffold_1437|quiver|pilon	3124747	.	T	TA	85	LowCoverage	AC=2;AF=1.00;AN=2;DP=4;FS=0.000;MLEAC=2;MLEAF=1.00;MQ=60.00;QD=21.25;SOR=3.258	GT:AD:DP:GQ:PL	1/1:0,4:4:12:122,12,0
HYBRID_SCAFFOLD_Super-Scaffold_1437|quiver|pilon	3127152	.	G	A	172.77	PASS	AC=1;AF=0.500;AN=2;BaseQRankSum=0.315;ClippingRankSum=-0.245;DP=23;FS=2.066;MLEAC=1;MLEAF=0.500;MQ=53.93;MQRankSum=-3.606;QD=7.51;ReadPosRankSum=-0.665;SOR=1.402	GT:AD:DP:GQ:PL	0/1:17,6:23:99:201,0,1144
HYBRID_SCAFFOLD_Super-Scaffold_1437|quiver|pilon	3127154	.	C	A	169.77	PASS	AC=1;AF=0.500;AN=2;BaseQRankSum=1.015;ClippingRankSum=-0.875;DP=23;FS=2.066;MLEAC=1;MLEAF=0.500;MQ=53.93;MQRankSum=-3.606;QD=7.38;ReadPosRankSum=0.315;SOR=1.402	GT:AD:DP:GQ:PL	0/1:17,6:23:99:198,0,1180
HYBRID_SCAFFOLD_Super-Scaffold_1437|quiver|pilon	3127163	.	G	A	166.77	PASS	AC=1;AF=0.500;AN=2;BaseQRankSum=0.595;ClippingRankSum=0.875;DP=23;FS=4.330;MLEAC=1;MLEAF=0.500;MQ=53.93;MQRankSum=-3.606;QD=7.25;ReadPosRankSum=1.085;SOR=1.751	GT:AD:DP:GQ:PL	0/1:17,6:23:99:195,0,1200
HYBRID_SCAFFOLD_Super-Scaffold_1437|quiver|pilon	3127182	.	T	A	156.77	PASS	AC=1;AF=0.500;AN=2;BaseQRankSum=-0.508;ClippingRankSum=-0.318;DP=24;FS=4.129;MLEAC=1;MLEAF=0.500;MQ=54.20;MQRankSum=-3.239;QD=6.53;ReadPosRankSum=1.715;SOR=1.571	GT:AD:DP:GQ:PL	0/1:17,7:24:99:185,0,608
HYBRID_SCAFFOLD_Super-Scaffold_1437|quiver|pilon	3151951	.	T	A	56.77	PASS	AC=1;AF=0.500;AN=2;BaseQRankSum=-0.847;ClippingRankSum=-0.773;DP=37;FS=40.629;MLEAC=1;MLEAF=0.500;MQ=56.16;MQRankSum=-2.651;QD=1.53;ReadPosRankSum=-2.761;SOR=4.971	GT:AD:DP:GQ:PL	0/1:23,11:34:85:85,0,493
HYBRID_SCAFFOLD_Super-Scaffold_1437|quiver|pilon	3152920	.	G	GC	158.80	PASS	AC=2;AF=1.00;AN=2;DP=6;FS=0.000;MLEAC=2;MLEAF=1.00;MQ=60.00;QD=26.47;SOR=1.329	GT:AD:DP:GQ:PL	1/1:0,6:6:18:196,18,0
HYBRID_SCAFFOLD_Super-Scaffold_1437|quiver|pilon	3155520	.	CCTTT	C	454.73	PASS	AC=2;AF=1.00;AN=2;DP=28;FS=0.000;MLEAC=2;MLEAF=1.00;MQ=55.67;QD=16.24;SOR=1.609	GT:AD:DP:GQ:PL	1/1:0,13:13:39:492,39,0
HYBRID_SCAFFOLD_Super-Scaffold_1437|quiver|pilon	3638904	.	T	C	112.77	PASS	AC=1;AF=0.500;AN=2;BaseQRankSum=-1.717;ClippingRankSum=0.655;DP=27;FS=0.000;MLEAC=1;MLEAF=0.500;MQ=56.89;MQRankSum=-3.464;QD=4.18;ReadPosRankSum=-0.343;SOR=0.646	GT:AD:DP:GQ:PL	0/1:22,5:27:99:141,0,1490
HYBRID_SCAFFOLD_Super-Scaffold_1437|quiver|pilon	3638906	.	A	AG	103.73	PASS	AC=1;AF=0.500;AN=2;BaseQRankSum=-2.339;ClippingRankSum=-1.320;DP=28;FS=0.000;MLEAC=1;MLEAF=0.500;MQ=57.00;MQRankSum=-3.479;QD=3.70;ReadPosRankSum=-0.480;SOR=0.582	GT:AD:DP:GQ:PL	0/1:23,5:28:99:141,0,1490
HYBRID_SCAFFOLD_Super-Scaffold_1437|quiver|pilon	3642450	.	CATCT	C	99.25	PASS	AC=2;AF=1.00;AN=2;DP=9;FS=0.000;MLEAC=2;MLEAF=1.00;MQ=60.00;QD=11.03;SOR=2.833	GT:AD:DP:GQ:PL	1/1:0,3:3:9:136,9,0
HYBRID_SCAFFOLD_Super-Scaffold_1437|quiver|pilon	3651180	.	GTC	G	44.73	LowQual	AC=1;AF=0.500;AN=2;BaseQRankSum=0.142;ClippingRankSum=0.992;DP=26;FS=0.000;MLEAC=1;MLEAF=0.500;MQ=60.00;MQRankSum=0.898;QD=1.72;ReadPosRankSum=0.250;SOR=0.693	GT:AD:DP:GQ:PL	0/1:16,4:20:82:82,0,491
HYBRID_SCAFFOLD_Super-Scaffold_1437|quiver|pilon	3653162	.	CGA	C	104.73	PASS	AC=1;AF=0.500;AN=2;BaseQRankSum=-0.231;ClippingRankSum=0.173;DP=34;FS=0.000;MLEAC=1;MLEAF=0.500;MQ=59.24;MQRankSum=-0.694;QD=3.08;ReadPosRankSum=-0.116;SOR=0.465	GT:AD:DP:GQ:PL	0/1:19,7:26:99:142,0,490
HYBRID_SCAFFOLD_Super-Scaffold_1437|quiver|pilon	3660031	.	AAC	A	90.73	PASS	AC=1;AF=0.500;AN=2;BaseQRankSum=0.398;ClippingRankSum=0.688;DP=50;FS=0.000;MLEAC=1;MLEAF=0.500;MQ=57.53;MQRankSum=-0.181;QD=1.81;ReadPosRankSum=-0.109;SOR=1.002	GT:AD:DP:GQ:PL	0/1:13,8:21:99:128,0,274
HYBRID_SCAFFOLD_Super-Scaffold_1437|quiver|pilon	3739167	.	A	AC	55.25	PASS	AC=2;AF=1.00;AN=2;DP=5;FS=0.000;MLEAC=2;MLEAF=1.00;MQ=60.20;QD=11.05;SOR=1.179	GT:AD:DP:GQ:PL	1/1:0,3:3:9:92,9,0
HYBRID_SCAFFOLD_Super-Scaffold_1437|quiver|pilon	3800044	.	C	A	42.77	LowQual	AC=1;AF=0.500;AN=2;BaseQRankSum=1.066;ClippingRankSum=0.355;DP=18;FS=3.542;MLEAC=1;MLEAF=0.500;MQ=29.54;MQRankSum=1.659;QD=2.38;ReadPosRankSum=1.303;SOR=0.098	GT:AD:DP:GQ:PL	0/1:15,3:18:71:71,0,400
HYBRID_SCAFFOLD_Super-Scaffold_1437|quiver|pilon	3800139	.	T	C	111.77	PASS	AC=1;AF=0.500;AN=2;BaseQRankSum=0.573;ClippingRankSum=0.248;DP=9;FS=0.000;MLEAC=1;MLEAF=0.500;MQ=27.77;MQRankSum=-1.001;QD=12.42;ReadPosRankSum=0.573;SOR=1.609	GT:AD:DP:GQ:PL	0/1:3,6:9:82:140,0,82
HYBRID_SCAFFOLD_Super-Scaffold_1437|quiver|pilon	3800650	.	T	TC	44.70	LowCoverage;LowQual	AC=2;AF=1.00;AN=2;DP=4;FS=0.000;MLEAC=2;MLEAF=1.00;MQ=49.28;QD=11.18;SOR=2.303	GT:AD:DP:GQ:PL	1/1:0,2:2:6:81,6,0
HYBRID_SCAFFOLD_Super-Scaffold_1437|quiver|pilon	3800661	.	T	TA	44.70	LowCoverage;LowQual	AC=2;AF=1.00;AN=2;DP=2;FS=0.000;MLEAC=2;MLEAF=1.00;MQ=40.00;QD=22.35;SOR=2.303	GT:AD:DP:GQ:PL	1/1:0,2:2:6:81,6,0
HYBRID_SCAFFOLD_Super-Scaffold_1437|quiver|pilon	3800694	.	T	C	48.74	LowCoverage;LowQual	AC=2;AF=1.00;AN=2;DP=2;FS=0.000;MLEAC=2;MLEAF=1.00;MQ=40.00;QD=24.37;SOR=2.303	GT:AD:DP:GQ:PL	1/1:0,2:2:6:76,6,0
HYBRID_SCAFFOLD_Super-Scaffold_1437|quiver|pilon	3800978	.	C	T	53.74	LowCoverage	AC=2;AF=1.00;AN=2;DP=2;FS=0.000;MLEAC=2;MLEAF=1.00;MQ=36.78;QD=26.87;SOR=2.303	GT:AD:DP:GQ:PL	1/1:0,2:2:6:81,6,0
HYBRID_SCAFFOLD_Super-Scaffold_1437|quiver|pilon	3801015	.	C	T	95.03	LowCoverage	AC=2;AF=1.00;AN=2;DP=4;FS=0.000;MLEAC=2;MLEAF=1.00;MQ=37.06;QD=23.76;SOR=1.609	GT:AD:DP:GQ:PL	1/1:0,4:4:12:123,12,0
HYBRID_SCAFFOLD_Super-Scaffold_1437|quiver|pilon	3801062	.	C	A	53.74	LowCoverage	AC=2;AF=1.00;AN=2;DP=2;FS=0.000;MLEAC=2;MLEAF=1.00;MQ=37.34;QD=26.87;SOR=0.693	GT:AD:DP:GQ:PL	1/1:0,2:2:6:81,6,0
HYBRID_SCAFFOLD_Super-Scaffold_1437|quiver|pilon	3801109	.	A	T	46.74	LowCoverage;LowQual	AC=2;AF=1.00;AN=2;DP=2;FS=0.000;MLEAC=2;MLEAF=1.00;MQ=32.00;QD=23.37;SOR=2.303	GT:AD:DP:GQ:PL	1/1:0,2:2:6:74,6,0
HYBRID_SCAFFOLD_Super-Scaffold_1441|quiver|pilon	1301	.	C	CT	76	LowCoverage	AC=2;AF=1.00;AN=2;DP=4;FS=0.000;MLEAC=2;MLEAF=1.00;MQ=60.00;QD=19.00;SOR=3.258	GT:AD:DP:GQ:PL	1/1:0,4:4:12:113,12,0
HYBRID_SCAFFOLD_Super-Scaffold_1441|quiver|pilon	7300	.	T	TG	132.80	PASS	AC=2;AF=1.00;AN=2;DP=10;FS=0.000;MLEAC=2;MLEAF=1.00;MQ=60.00;QD=13.28;SOR=1.329	GT:AD:DP:GQ:PL	1/1:0,6:6:18:170,18,0
HYBRID_SCAFFOLD_Super-Scaffold_1441|quiver|pilon	14038	.	ATG	A	39.73	LowQD;LowQual	AC=1;AF=0.500;AN=2;BaseQRankSum=-1.581;ClippingRankSum=0.580;DP=59;FS=0.000;MLEAC=1;MLEAF=0.500;MQ=60.00;MQRankSum=-0.060;QD=0.67;ReadPosRankSum=-0.580;SOR=0.484	GT:AD:DP:GQ:PL	0/1:32,6:38:77:77,0,893
HYBRID_SCAFFOLD_Super-Scaffold_1441|quiver|pilon	17691	.	A	AC	87	LowCoverage	AC=2;AF=1.00;AN=2;DP=4;FS=0.000;MLEAC=2;MLEAF=1.00;MQ=60.00;QD=21.75;SOR=3.258	GT:AD:DP:GQ:PL	1/1:0,4:4:12:124,12,0
HYBRID_SCAFFOLD_Super-Scaffold_1441|quiver|pilon	17698	.	A	AC	118.87	PASS	AC=2;AF=1.00;AN=2;DP=5;FS=0.000;MLEAC=2;MLEAF=1.00;MQ=60.00;QD=23.77;SOR=1.981	GT:AD:DP:GQ:PL	1/1:0,5:5:15:156,15,0
HYBRID_SCAFFOLD_Super-Scaffold_1441|quiver|pilon	24988	.	G	GC	49.25	LowQual	AC=2;AF=1.00;AN=2;DP=6;FS=0.000;MLEAC=2;MLEAF=1.00;MQ=60.00;QD=8.21;SOR=2.833	GT:AD:DP:GQ:PL	1/1:0,3:3:9:86,9,0
HYBRID_SCAFFOLD_Super-Scaffold_1441|quiver|pilon	49799	.	T	TC	79	PASS	AC=2;AF=1.00;AN=2;DP=6;FS=0.000;MLEAC=2;MLEAF=1.00;MQ=60.00;QD=13.17;SOR=1.609	GT:AD:DP:GQ:PL	1/1:0,4:4:12:116,12,0
HYBRID_SCAFFOLD_Super-Scaffold_1441|quiver|pilon	120634	.	G	GA	94.73	PASS	AC=1;AF=0.500;AN=2;BaseQRankSum=0.365;ClippingRankSum=-1.447;DP=14;FS=0.000;MLEAC=1;MLEAF=0.500;MQ=60.00;MQRankSum=2.383;QD=6.77;ReadPosRankSum=1.036;SOR=1.329	GT:AD:DP:GQ:PL	0/1:4,6:10:82:132,0,82
HYBRID_SCAFFOLD_Super-Scaffold_1441|quiver|pilon	150511	.	T	A	53.77	PASS	AC=1;AF=0.500;AN=2;BaseQRankSum=0.817;ClippingRankSum=-0.391;DP=26;FS=13.203;MLEAC=1;MLEAF=0.500;MQ=38.27;MQRankSum=-2.025;QD=2.07;ReadPosRankSum=1.315;SOR=3.239	GT:AD:DP:GQ:PL	0/1:22,4:26:82:82,0,832
HYBRID_SCAFFOLD_Super-Scaffold_1441|quiver|pilon	150533	.	A	C	64.77	PASS	AC=1;AF=0.500;AN=2;BaseQRankSum=1.234;ClippingRankSum=0.213;DP=22;FS=10.447;MLEAC=1;MLEAF=0.500;MQ=40.02;MQRankSum=-2.256;QD=2.94;ReadPosRankSum=0.638;SOR=3.236	GT:AD:DP:GQ:PL	0/1:18,4:22:93:93,0,583
HYBRID_SCAFFOLD_Super-Scaffold_1441|quiver|pilon	210735	.	C	CA	42.25	LowCoverage;LowQual	AC=2;AF=1.00;AN=2;DP=4;FS=0.000;MLEAC=2;MLEAF=1.00;MQ=60.00;QD=10.56;SOR=2.833	GT:AD:DP:GQ:PL	1/1:0,3:3:9:79,9,0
HYBRID_SCAFFOLD_Super-Scaffold_1441|quiver|pilon	523401	.	C	CT	54.94	PASS	AC=1;AF=0.500;AN=2;BaseQRankSum=0.731;ClippingRankSum=0.731;DP=7;FS=0.000;MLEAC=1;MLEAF=0.500;MQ=60.00;MQRankSum=0.731;QD=7.85;ReadPosRankSum=-0.731;SOR=0.693	GT:AD:DP:GQ:PL	0/1:1,4:5:13:92,0,13
HYBRID_SCAFFOLD_Super-Scaffold_1441|quiver|pilon	579814	.	TTTTC	T	226.94	PASS	AC=2;AF=1.00;AN=2;BaseQRankSum=0.742;ClippingRankSum=0.742;DP=17;FS=0.000;MLEAC=2;MLEAF=1.00;MQ=59.02;MQRankSum=-0.742;QD=13.35;ReadPosRankSum=-0.742;SOR=0.223	GT:AD:DP:GQ:PL	1/1:1,6:7:13:264,13,0
HYBRID_SCAFFOLD_Super-Scaffold_1441|quiver|pilon	612966	.	T	TTTA	184.87	PASS	AC=2;AF=1.00;AN=2;DP=11;FS=0.000;MLEAC=2;MLEAF=1.00;MQ=60.00;QD=16.81;SOR=1.022	GT:AD:DP:GQ:PL	1/1:0,5:5:15:222,15,0
HYBRID_SCAFFOLD_Super-Scaffold_1441|quiver|pilon	624427	.	A	AG	85.90	PASS	AC=2;AF=1.00;AN=2;DP=8;FS=0.000;MLEAC=2;MLEAF=1.00;MQ=60.00;QD=10.74;SOR=1.022	GT:AD:DP:GQ:PL	1/1:0,5:5:14:123,14,0
HYBRID_SCAFFOLD_Super-Scaffold_1441|quiver|pilon	624920	.	CTCTT	C	143.94	PASS	AC=2;AF=1.00;AN=2;DP=14;FS=0.000;MLEAC=2;MLEAF=1.00;MQ=54.25;QD=10.28;SOR=3.258	GT:AD:DP:GQ:PL	1/1:0,4:4:13:181,13,0
HYBRID_SCAFFOLD_Super-Scaffold_1441|quiver|pilon	1021371	.	T	TTC	377.75	PASS	AC=1;AF=0.500;AN=2;BaseQRankSum=-0.950;ClippingRankSum=-0.391;DP=29;FS=0.000;MLEAC=1;MLEAF=0.500;MQ=61.20;MQRankSum=1.845;QD=13.03;ReadPosRankSum=2.068;SOR=0.741	GT:AD:DP:GQ:PL	0/1:3,16:19:23:415,0,23
HYBRID_SCAFFOLD_Super-Scaffold_1441|quiver|pilon	1048056	.	T	TTC	57.75	PASS	AC=1;AF=0.500;AN=2;BaseQRankSum=-0.727;ClippingRankSum=0.727;DP=6;FS=0.000;MLEAC=1;MLEAF=0.500;MQ=60.00;MQRankSum=-0.727;QD=9.62;ReadPosRankSum=-0.727;SOR=0.916	GT:AD:DP:GQ:PL	0/1:1,3:4:24:95,0,24
HYBRID_SCAFFOLD_Super-Scaffold_1441|quiver|pilon	1138878	.	A	G	37.77	LowQual	AC=1;AF=0.500;AN=2;BaseQRankSum=-1.395;ClippingRankSum=-0.722;DP=20;FS=6.864;MLEAC=1;MLEAF=0.500;MQ=57.81;MQRankSum=-0.048;QD=1.89;ReadPosRankSum=-1.203;SOR=3.312	GT:AD:DP:GQ:PL	0/1:9,8:17:66:66,0,148
HYBRID_SCAFFOLD_Super-Scaffold_1441|quiver|pilon	1151380	.	T	TG	87	PASS	AC=2;AF=1.00;AN=2;DP=6;FS=0.000;MLEAC=2;MLEAF=1.00;MQ=52.91;QD=14.50;SOR=3.258	GT:AD:DP:GQ:PL	1/1:0,4:4:12:124,12,0
HYBRID_SCAFFOLD_Super-Scaffold_1441|quiver|pilon	1165401	.	T	TG	119.80	PASS	AC=2;AF=1.00;AN=2;DP=6;FS=0.000;MLEAC=2;MLEAF=1.00;MQ=60.00;QD=19.97;SOR=0.693	GT:AD:DP:GQ:PL	1/1:0,6:6:18:157,18,0
HYBRID_SCAFFOLD_Super-Scaffold_1441|quiver|pilon	1256602	.	C	CT	177.86	PASS	AC=2;AF=1.00;AN=2;BaseQRankSum=0.348;ClippingRankSum=1.044;DP=17;FS=0.000;MLEAC=2;MLEAF=1.00;MQ=60.00;MQRankSum=-1.044;QD=10.46;ReadPosRankSum=0.696;SOR=0.525	GT:AD:DP:GQ:PL	1/1:1,9:10:2:213,2,0
HYBRID_SCAFFOLD_Super-Scaffold_1441|quiver|pilon	1268099	.	AAC	A	45.73	LowQD;LowQual	AC=1;AF=0.500;AN=2;BaseQRankSum=-0.303;ClippingRankSum=-0.061;DP=42;FS=2.187;MLEAC=1;MLEAF=0.500;MQ=59.84;MQRankSum=0.910;QD=1.09;ReadPosRankSum=-1.516;SOR=0.269	GT:AD:DP:GQ:PL	0/1:13,6:19:83:83,0,270
HYBRID_SCAFFOLD_Super-Scaffold_1441|quiver|pilon	1294995	.	G	GC	85	PASS	AC=2;AF=1.00;AN=2;DP=5;FS=0.000;MLEAC=2;MLEAF=1.00;MQ=60.00;QD=17.00;SOR=0.693	GT:AD:DP:GQ:PL	1/1:0,4:4:12:122,12,0
HYBRID_SCAFFOLD_Super-Scaffold_1441|quiver|pilon	1298101	.	T	TG	56.25	LowCoverage	AC=2;AF=1.00;AN=2;DP=4;FS=0.000;MLEAC=2;MLEAF=1.00;MQ=48.14;QD=14.06;SOR=2.833	GT:AD:DP:GQ:PL	1/1:0,3:3:9:93,9,0
HYBRID_SCAFFOLD_Super-Scaffold_1441|quiver|pilon	1435392	.	T	TA	53.70	LowCoverage	AC=2;AF=1.00;AN=2;DP=4;FS=0.000;MLEAC=2;MLEAF=1.00;MQ=60.00;QD=13.43;SOR=0.693	GT:AD:DP:GQ:PL	1/1:0,2:2:6:90,6,0
HYBRID_SCAFFOLD_Super-Scaffold_1441|quiver|pilon	1435420	.	T	TA	53.70	LowCoverage	AC=2;AF=1.00;AN=2;DP=2;FS=0.000;MLEAC=2;MLEAF=1.00;MQ=60.00;QD=26.85;SOR=0.693	GT:AD:DP:GQ:PL	1/1:0,2:2:6:90,6,0
HYBRID_SCAFFOLD_Super-Scaffold_1441|quiver|pilon	1466221	.	A	G	70.77	PASS	AC=1;AF=0.500;AN=2;BaseQRankSum=-0.458;ClippingRankSum=-1.857;DP=29;FS=0.000;MLEAC=1;MLEAF=0.500;MQ=41.73;MQRankSum=-0.565;QD=2.44;ReadPosRankSum=-0.242;SOR=0.631	GT:AD:DP:GQ:PL	0/1:23,6:29:99:99,0,753
HYBRID_SCAFFOLD_Super-Scaffold_1441|quiver|pilon	1501554	.	AGT	A	39.73	LowQD;LowQual	AC=1;AF=0.500;AN=2;BaseQRankSum=-0.493;ClippingRankSum=0.986;DP=34;FS=0.000;MLEAC=1;MLEAF=0.500;MQ=58.09;MQRankSum=-0.493;QD=1.17;ReadPosRankSum=-1.653;SOR=0.934	GT:AD:DP:GQ:PL	0/1:13,5:18:77:77,0,284
HYBRID_SCAFFOLD_Super-Scaffold_1441|quiver|pilon	1807048	.	C	CT	42.25	LowCoverage;LowQual	AC=2;AF=1.00;AN=2;DP=3;FS=0.000;MLEAC=2;MLEAF=1.00;MQ=60.00;QD=14.08;SOR=1.179	GT:AD:DP:GQ:PL	1/1:0,3:3:9:79,9,0
HYBRID_SCAFFOLD_Super-Scaffold_1441|quiver|pilon	1808423	.	C	CT	41.25	LowQual	AC=2;AF=1.00;AN=2;DP=6;FS=0.000;MLEAC=2;MLEAF=1.00;MQ=60.00;QD=6.87;SOR=1.179	GT:AD:DP:GQ:PL	1/1:0,3:3:9:78,9,0
HYBRID_SCAFFOLD_Super-Scaffold_1441|quiver|pilon	1813145	.	T	C	46.77	LowCoverage;LowQual	AC=1;AF=0.500;AN=2;BaseQRankSum=0.000;ClippingRankSum=-1.026;DP=4;FS=0.000;MLEAC=1;MLEAF=0.500;MQ=39.50;MQRankSum=-1.026;QD=11.69;ReadPosRankSum=1.026;SOR=0.693	GT:AD:DP:GQ:PL	0/1:2,2:4:75:75,0,75
HYBRID_SCAFFOLD_Super-Scaffold_1441|quiver|pilon	1900189	.	G	GT	96.74	PASS	AC=1;AF=0.500;AN=2;BaseQRankSum=0.572;ClippingRankSum=-1.067;DP=17;FS=3.332;MLEAC=1;MLEAF=0.500;MQ=60.00;MQRankSum=0.572;QD=5.69;ReadPosRankSum=0.000;SOR=2.303	GT:AD:DP:GQ:PL	0/1:2,6:8:29:134,0,29
HYBRID_SCAFFOLD_Super-Scaffold_1441|quiver|pilon	1976163	.	G	T	79.77	PASS	AC=1;AF=0.500;AN=2;BaseQRankSum=-1.975;ClippingRankSum=0.194;DP=25;FS=2.114;MLEAC=1;MLEAF=0.500;MQ=57.03;MQRankSum=-3.137;QD=3.19;ReadPosRankSum=1.123;SOR=0.283	GT:AD:DP:GQ:PL	0/1:20,4:24:99:108,0,1382
HYBRID_SCAFFOLD_Super-Scaffold_1441|quiver|pilon	1976172	.	G	C	73.77	PASS	AC=1;AF=0.500;AN=2;BaseQRankSum=-2.168;ClippingRankSum=0.604;DP=27;FS=2.038;MLEAC=1;MLEAF=0.500;MQ=57.25;MQRankSum=-3.162;QD=2.73;ReadPosRankSum=1.386;SOR=0.307	GT:AD:DP:GQ:PL	0/1:22,4:26:99:102,0,1463
HYBRID_SCAFFOLD_Super-Scaffold_1441|quiver|pilon	2221583	.	A	AC	77	PASS	AC=2;AF=1.00;AN=2;DP=6;FS=0.000;MLEAC=2;MLEAF=1.00;MQ=60.00;QD=12.83;SOR=3.258	GT:AD:DP:GQ:PL	1/1:0,4:4:12:114,12,0
HYBRID_SCAFFOLD_Super-Scaffold_1441|quiver|pilon	2455443	.	T	G	52.77	LowQD	AC=1;AF=0.500;AN=2;BaseQRankSum=1.254;ClippingRankSum=1.148;DP=38;FS=9.396;MLEAC=1;MLEAF=0.500;MQ=57.78;MQRankSum=0.371;QD=1.39;ReadPosRankSum=-0.230;SOR=2.712	GT:AD:DP:GQ:PL	0/1:26,10:36:81:81,0,575
HYBRID_SCAFFOLD_Super-Scaffold_1441|quiver|pilon	2461383	.	T	C	30.77	LowQual	AC=1;AF=0.500;AN=2;BaseQRankSum=2.117;ClippingRankSum=-0.106;DP=20;FS=2.831;MLEAC=1;MLEAF=0.500;MQ=37.47;MQRankSum=-1.588;QD=1.54;ReadPosRankSum=-0.741;SOR=2.247	GT:AD:DP:GQ:PL	0/1:17,3:20:59:59,0,639
HYBRID_SCAFFOLD_Super-Scaffold_1441|quiver|pilon	2461413	.	T	G	43.77	LowQual	AC=1;AF=0.500;AN=2;BaseQRankSum=0.151;ClippingRankSum=-0.251;DP=21;FS=2.605;MLEAC=1;MLEAF=0.500;MQ=37.70;MQRankSum=-1.759;QD=2.08;ReadPosRankSum=1.759;SOR=1.371	GT:AD:DP:GQ:PL	0/1:18,3:21:72:72,0,747
HYBRID_SCAFFOLD_Super-Scaffold_1441|quiver|pilon	2461414	.	C	T	43.77	LowQual	AC=1;AF=0.500;AN=2;BaseQRankSum=0.653;ClippingRankSum=0.452;DP=21;FS=2.605;MLEAC=1;MLEAF=0.500;MQ=37.70;MQRankSum=-1.759;QD=2.08;ReadPosRankSum=1.759;SOR=1.371	GT:AD:DP:GQ:PL	0/1:18,3:21:72:72,0,747
HYBRID_SCAFFOLD_Super-Scaffold_1441|quiver|pilon	2461427	.	G	T	133.77	PASS	AC=1;AF=0.500;AN=2;BaseQRankSum=-0.700;ClippingRankSum=0.922;DP=22;FS=5.746;MLEAC=1;MLEAF=0.500;MQ=37.91;MQRankSum=-3.133;QD=6.08;ReadPosRankSum=0.258;SOR=2.584	GT:AD:DP:GQ:PL	0/1:16,6:22:99:162,0,571
HYBRID_SCAFFOLD_Super-Scaffold_1441|quiver|pilon	2461481	.	G	T	52.77	PASS	AC=1;AF=0.500;AN=2;BaseQRankSum=0.271;ClippingRankSum=1.046;DP=24;FS=2.114;MLEAC=1;MLEAF=0.500;MQ=42.56;MQRankSum=-2.672;QD=2.20;ReadPosRankSum=0.581;SOR=1.329	GT:AD:DP:GQ:PL	0/1:20,4:24:81:81,0,768
HYBRID_SCAFFOLD_Super-Scaffold_1441|quiver|pilon	2495733	.	A	AAAAAC	97.37	PASS	AC=2;AF=1.00;AN=2;DP=12;FS=0.000;MLEAC=2;MLEAF=1.00;MQ=52.18;QD=8.11;SOR=1.179	GT:AD:DP:GQ:PL	1/1:0,3:3:8:134,8,0
HYBRID_SCAFFOLD_Super-Scaffold_1441|quiver|pilon	2516638	.	CTG	C	92.73	PASS	AC=1;AF=0.500;AN=2;BaseQRankSum=-1.960;ClippingRankSum=0.352;DP=51;FS=0.000;MLEAC=1;MLEAF=0.500;MQ=59.10;MQRankSum=0.352;QD=1.82;ReadPosRankSum=0.553;SOR=1.022	GT:AD:DP:GQ:PL	0/1:11,8:19:99:130,0,220
HYBRID_SCAFFOLD_Super-Scaffold_1441|quiver|pilon	2538592	.	T	C	97.77	PASS	AC=1;AF=0.500;AN=2;BaseQRankSum=0.439;ClippingRankSum=0.019;DP=38;FS=11.716;MLEAC=1;MLEAF=0.500;MQ=56.30;MQRankSum=-1.661;QD=2.57;ReadPosRankSum=-0.936;SOR=3.611	GT:AD:DP:GQ:PL	0/1:22,11:33:99:126,0,376
HYBRID_SCAFFOLD_Super-Scaffold_1441|quiver|pilon	2684418	.	T	C	40.77	LowQual	AC=1;AF=0.500;AN=2;BaseQRankSum=-0.929;ClippingRankSum=-0.929;DP=12;FS=3.090;MLEAC=1;MLEAF=0.500;MQ=46.05;MQRankSum=-1.599;QD=3.40;ReadPosRankSum=-0.289;SOR=2.494	GT:AD:DP:GQ:PL	0/1:8,4:12:69:69,0,201
HYBRID_SCAFFOLD_Super-Scaffold_1441|quiver|pilon	2696402	.	CTG	C	59	PASS	AC=2;AF=1.00;AN=2;DP=13;FS=0.000;MLEAC=2;MLEAF=1.00;MQ=46.08;QD=4.54;SOR=3.258	GT:AD:DP:GQ:PL	1/1:0,4:4:12:96,12,0
HYBRID_SCAFFOLD_Super-Scaffold_1441|quiver|pilon	2760988	.	T	C	31.77	LowQD;LowQual	AC=1;AF=0.500;AN=2;BaseQRankSum=0.262;ClippingRankSum=-0.611;DP=24;FS=6.214;MLEAC=1;MLEAF=0.500;MQ=49.50;MQRankSum=-2.182;QD=1.32;ReadPosRankSum=0.611;SOR=2.670	GT:AD:DP:GQ:PL	0/1:21,3:24:60:60,0,894
HYBRID_SCAFFOLD_Super-Scaffold_1441|quiver|pilon	2760989	.	C	G	31.77	LowQD;LowQual	AC=1;AF=0.500;AN=2;BaseQRankSum=0.293;ClippingRankSum=-0.125;DP=25;FS=6.383;MLEAC=1;MLEAF=0.500;MQ=49.96;MQRankSum=-1.882;QD=1.27;ReadPosRankSum=0.711;SOR=2.833	GT:AD:DP:GQ:PL	0/1:22,3:25:60:60,0,894
HYBRID_SCAFFOLD_Super-Scaffold_1441|quiver|pilon	2761032	.	A	T	85.77	PASS	AC=1;AF=0.500;AN=2;BaseQRankSum=-0.553;ClippingRankSum=-0.383;DP=22;FS=2.262;MLEAC=1;MLEAF=0.500;MQ=53.50;MQRankSum=-3.107;QD=3.90;ReadPosRankSum=-0.468;SOR=1.609	GT:AD:DP:GQ:PL	0/1:18,4:22:99:114,0,744
HYBRID_SCAFFOLD_Super-Scaffold_1441|quiver|pilon	2761033	.	C	T	85.77	PASS	AC=1;AF=0.500;AN=2;BaseQRankSum=-0.468;ClippingRankSum=-0.468;DP=22;FS=2.262;MLEAC=1;MLEAF=0.500;MQ=53.50;MQRankSum=-3.107;QD=3.90;ReadPosRankSum=-0.468;SOR=1.609	GT:AD:DP:GQ:PL	0/1:18,4:22:99:114,0,744
HYBRID_SCAFFOLD_Super-Scaffold_1441|quiver|pilon	2761067	.	G	A	43.77	LowQual	AC=1;AF=0.500;AN=2;BaseQRankSum=0.673;ClippingRankSum=-1.614;DP=16;FS=6.990;MLEAC=1;MLEAF=0.500;MQ=54.65;MQRankSum=-2.691;QD=2.74;ReadPosRankSum=0.807;SOR=2.800	GT:AD:DP:GQ:PL	0/1:13,3:16:72:72,0,440
HYBRID_SCAFFOLD_Super-Scaffold_1441|quiver|pilon	2762125	.	C	A	51.77	PASS	AC=1;AF=0.500;AN=2;BaseQRankSum=1.345;ClippingRankSum=-0.673;DP=16;FS=6.021;MLEAC=1;MLEAF=0.500;MQ=41.21;MQRankSum=0.269;QD=3.24;ReadPosRankSum=0.135;SOR=2.584	GT:AD:DP:GQ:PL	0/1:13,3:16:80:80,0,434
HYBRID_SCAFFOLD_Super-Scaffold_1441|quiver|pilon	2825594	.	T	TA	49.25	LowCoverage;LowQual	AC=2;AF=1.00;AN=2;DP=3;FS=0.000;MLEAC=2;MLEAF=1.00;MQ=60.00;QD=16.42;SOR=2.833	GT:AD:DP:GQ:PL	1/1:0,3:3:9:86,9,0
HYBRID_SCAFFOLD_Super-Scaffold_1441|quiver|pilon	2827927	.	C	CA	70	LowCoverage	AC=2;AF=1.00;AN=2;DP=4;FS=0.000;MLEAC=2;MLEAF=1.00;MQ=60.00;QD=17.50;SOR=3.258	GT:AD:DP:GQ:PL	1/1:0,4:4:12:107,12,0
HYBRID_SCAFFOLD_Super-Scaffold_1441|quiver|pilon	2846549	.	A	AC	46.25	LowCoverage;LowQual	AC=2;AF=1.00;AN=2;DP=4;FS=0.000;MLEAC=2;MLEAF=1.00;MQ=60.00;QD=11.56;SOR=2.833	GT:AD:DP:GQ:PL	1/1:0,3:3:9:83,9,0
HYBRID_SCAFFOLD_Super-Scaffold_1441|quiver|pilon	2877281	.	A	G	30.77	LowQD;LowQual	AC=1;AF=0.500;AN=2;BaseQRankSum=0.137;ClippingRankSum=0.320;DP=23;FS=2.793;MLEAC=1;MLEAF=0.500;MQ=38.95;MQRankSum=2.054;QD=1.34;ReadPosRankSum=0.320;SOR=1.828	GT:AD:DP:GQ:PL	0/1:20,3:23:59:59,0,749
HYBRID_SCAFFOLD_Super-Scaffold_1441|quiver|pilon	2877318	.	G	A	54.77	PASS	AC=1;AF=0.500;AN=2;BaseQRankSum=0.444;ClippingRankSum=-0.171;DP=27;FS=2.049;MLEAC=1;MLEAF=0.500;MQ=39.28;MQRankSum=-0.580;QD=2.03;ReadPosRankSum=-0.921;SOR=1.244	GT:AD:DP:GQ:PL	0/1:23,4:27:83:83,0,765
HYBRID_SCAFFOLD_Super-Scaffold_1441|quiver|pilon	2877402	.	C	T	71.77	PASS	AC=1;AF=0.500;AN=2;BaseQRankSum=-0.218;ClippingRankSum=-0.655;DP=27;FS=2.069;MLEAC=1;MLEAF=0.500;MQ=46.95;MQRankSum=-2.341;QD=2.66;ReadPosRankSum=0.218;SOR=1.432	GT:AD:DP:GQ:PL	0/1:22,5:27:99:100,0,828
HYBRID_SCAFFOLD_Super-Scaffold_1441|quiver|pilon	3155755	.	C	T	67.77	PASS	AC=1;AF=0.500;AN=2;BaseQRankSum=-2.014;ClippingRankSum=0.609;DP=18;FS=1.952;MLEAC=1;MLEAF=0.500;MQ=31.77;MQRankSum=-0.234;QD=3.76;ReadPosRankSum=-0.609;SOR=1.329	GT:AD:DP:GQ:PL	0/1:12,6:18:96:96,0,347
HYBRID_SCAFFOLD_Super-Scaffold_1441|quiver|pilon	3157236	.	AGAAGCTG	A	37.73	LowQual	AC=1;AF=0.500;AN=2;BaseQRankSum=-0.358;ClippingRankSum=1.231;DP=5;FS=0.000;MLEAC=1;MLEAF=0.500;MQ=29.36;MQRankSum=-0.358;QD=7.55;ReadPosRankSum=0.358;SOR=0.446	GT:AD:DP:GQ:PL	0/1:3,2:5:75:75,0,366
HYBRID_SCAFFOLD_Super-Scaffold_1441|quiver|pilon	3157252	.	C	G	46.77	LowQual	AC=1;AF=0.500;AN=2;BaseQRankSum=0.358;ClippingRankSum=1.231;DP=5;FS=0.000;MLEAC=1;MLEAF=0.500;MQ=29.36;MQRankSum=-0.358;QD=9.35;ReadPosRankSum=0.358;SOR=0.446	GT:AD:DP:GQ:PL	0/1:3,2:5:75:75,0,366
HYBRID_SCAFFOLD_Super-Scaffold_1441|quiver|pilon	3181896	.	T	TA	220.77	PASS	AC=2;AF=1.00;AN=2;DP=8;FS=0.000;MLEAC=2;MLEAF=1.00;MQ=40.93;QD=27.60;SOR=4.174	GT:AD:DP:GQ:PL	1/1:0,7:7:21:258,21,0
HYBRID_SCAFFOLD_Super-Scaffold_1441|quiver|pilon	3182252	.	G	GT	106	PASS	AC=2;AF=1.00;AN=2;DP=5;FS=0.000;MLEAC=2;MLEAF=1.00;MQ=42.58;QD=21.20;SOR=1.609	GT:AD:DP:GQ:PL	1/1:0,4:4:12:143,12,0
HYBRID_SCAFFOLD_Super-Scaffold_1441|quiver|pilon	3182697	.	A	AG	84.25	LowCoverage	AC=2;AF=1.00;AN=2;DP=3;FS=0.000;MLEAC=2;MLEAF=1.00;MQ=43.21;QD=28.08;SOR=2.833	GT:AD:DP:GQ:PL	1/1:0,3:3:9:121,9,0
HYBRID_SCAFFOLD_Super-Scaffold_1441|quiver|pilon	3182707	.	T	TG	164.87	PASS	AC=2;AF=1.00;AN=2;DP=5;FS=0.000;MLEAC=2;MLEAF=1.00;MQ=42.15;QD=32.97;SOR=3.611	GT:AD:DP:GQ:PL	1/1:0,5:5:15:202,15,0
HYBRID_SCAFFOLD_Super-Scaffold_1441|quiver|pilon	3183033	.	T	TA	326.74	PASS	AC=2;AF=1.00;AN=2;DP=12;FS=0.000;MLEAC=2;MLEAF=1.00;MQ=50.05;QD=27.23;SOR=2.093	GT:AD:DP:GQ:PL	1/1:0,9:9:27:364,27,0
HYBRID_SCAFFOLD_Super-Scaffold_1441|quiver|pilon	3183066	.	T	TC	53.70	LowCoverage	AC=2;AF=1.00;AN=2;DP=2;FS=0.000;MLEAC=2;MLEAF=1.00;MQ=33.35;QD=26.85;SOR=2.303	GT:AD:DP:GQ:PL	1/1:0,2:2:6:90,6,0
HYBRID_SCAFFOLD_Super-Scaffold_1441|quiver|pilon	3183073	.	A	G	62.74	LowCoverage	AC=2;AF=1.00;AN=2;DP=2;FS=0.000;MLEAC=2;MLEAF=1.00;MQ=33.35;QD=31.37;SOR=2.303	GT:AD:DP:GQ:PL	1/1:0,2:2:6:90,6,0
HYBRID_SCAFFOLD_Super-Scaffold_1441|quiver|pilon	3183215	.	C	A	97.28	LowCoverage	AC=2;AF=1.00;AN=2;DP=3;FS=0.000;MLEAC=2;MLEAF=1.00;MQ=47.33;QD=32.43;SOR=2.833	GT:AD:DP:GQ:PL	1/1:0,3:3:9:125,9,0
HYBRID_SCAFFOLD_Super-Scaffold_1441|quiver|pilon	3258569	.	T	TCTTC	97.37	PASS	AC=2;AF=1.00;AN=2;DP=17;FS=0.000;MLEAC=2;MLEAF=1.00;MQ=57.55;QD=5.73;SOR=1.179	GT:AD:DP:GQ:PL	1/1:0,3:3:8:134,8,0
HYBRID_SCAFFOLD_Super-Scaffold_1441|quiver|pilon	3276813	.	C	G	165.77	PASS	AC=1;AF=0.500;AN=2;BaseQRankSum=-2.359;ClippingRankSum=1.408;DP=11;FS=0.000;MLEAC=1;MLEAF=0.500;MQ=35.61;MQRankSum=0.825;QD=15.07;ReadPosRankSum=0.466;SOR=0.551	GT:AD:DP:GQ:PL	0/1:6,5:11:99:194,0,205
HYBRID_SCAFFOLD_Super-Scaffold_1441|quiver|pilon	3276830	.	T	A	35.77	LowQual	AC=1;AF=0.500;AN=2;BaseQRankSum=-2.113;ClippingRankSum=0.254;DP=13;FS=0.000;MLEAC=1;MLEAF=0.500;MQ=34.91;MQRankSum=-0.423;QD=2.75;ReadPosRankSum=-0.592;SOR=0.124	GT:AD:DP:GQ:PL	0/1:10,3:13:64:64,0,609
HYBRID_SCAFFOLD_Super-Scaffold_1441|quiver|pilon	3276853	.	A	G	141.77	PASS	AC=1;AF=0.500;AN=2;BaseQRankSum=-0.421;ClippingRankSum=0.140;DP=18;FS=6.107;MLEAC=1;MLEAF=0.500;MQ=33.53;MQRankSum=-0.702;QD=7.88;ReadPosRankSum=1.545;SOR=0.074	GT:AD:DP:GQ:PL	0/1:12,6:18:99:170,0,374
HYBRID_SCAFFOLD_Super-Scaffold_1441|quiver|pilon	3327716	.	TG	T	90	LowCoverage	AC=2;AF=1.00;AN=2;DP=4;FS=0.000;MLEAC=2;MLEAF=1.00;MQ=30.35;QD=22.50;SOR=1.609	GT:AD:DP:GQ:PL	1/1:0,4:4:12:127,12,0
HYBRID_SCAFFOLD_Super-Scaffold_1441|quiver|pilon	3328011	.	AT	A	863.73	PASS	AC=2;AF=1.00;AN=2;DP=32;FS=0.000;MLEAC=2;MLEAF=1.00;MQ=52.14;QD=26.99;SOR=0.826	GT:AD:DP:GQ:PL	1/1:0,30:30:90:901,90,0
HYBRID_SCAFFOLD_Super-Scaffold_1441|quiver|pilon	3338609	.	TTG	T	96.73	PASS	AC=1;AF=0.500;AN=2;BaseQRankSum=-1.317;ClippingRankSum=0.830;DP=33;FS=2.702;MLEAC=1;MLEAF=0.500;MQ=55.64;MQRankSum=1.317;QD=2.93;ReadPosRankSum=0.244;SOR=0.148	GT:AD:DP:GQ:PL	0/1:10,7:17:99:134,0,217
HYBRID_SCAFFOLD_Super-Scaffold_1441|quiver|pilon	3338651	.	GCGCGTGTGTGTGTA	G	53.73	PASS	AC=1;AF=0.500;AN=2;BaseQRankSum=-1.137;ClippingRankSum=-0.321;DP=30;FS=0.000;MLEAC=1;MLEAF=0.500;MQ=54.36;MQRankSum=-0.262;QD=1.79;ReadPosRankSum=-0.729;SOR=0.972	GT:AD:DP:GQ:PL	0/1:21,6:27:91:91,0,795
HYBRID_SCAFFOLD_Super-Scaffold_1441|quiver|pilon	3395504	.	C	CT	56.25	LowCoverage	AC=2;AF=1.00;AN=2;DP=4;FS=0.000;MLEAC=2;MLEAF=1.00;MQ=60.00;QD=14.06;SOR=2.833	GT:AD:DP:GQ:PL	1/1:0,3:3:9:93,9,0
HYBRID_SCAFFOLD_Super-Scaffold_1441|quiver|pilon	3401276	.	G	GAGA	53.84	PASS	AC=1;AF=0.500;AN=2;BaseQRankSum=-0.727;ClippingRankSum=0.727;DP=10;FS=0.000;MLEAC=1;MLEAF=0.500;MQ=51.42;MQRankSum=0.727;QD=5.38;ReadPosRankSum=0.727;SOR=0.446	GT:AD:DP:GQ:PL	0/1:1,3:4:16:91,0,16
HYBRID_SCAFFOLD_Super-Scaffold_1441|quiver|pilon	3416485	.	G	GA	115.87	PASS	AC=2;AF=1.00;AN=2;DP=5;FS=0.000;MLEAC=2;MLEAF=1.00;MQ=60.00;QD=23.17;SOR=3.611	GT:AD:DP:GQ:PL	1/1:0,5:5:15:153,15,0
HYBRID_SCAFFOLD_Super-Scaffold_1441|quiver|pilon	3444530	.	A	AT	41.25	LowQual	AC=2;AF=1.00;AN=2;DP=5;FS=0.000;MLEAC=2;MLEAF=1.00;MQ=60.00;QD=8.25;SOR=1.179	GT:AD:DP:GQ:PL	1/1:0,3:3:9:78,9,0
HYBRID_SCAFFOLD_Super-Scaffold_1441|quiver|pilon	3455412	.	T	C	935.77	PASS	AC=1;AF=0.500;AN=2;BaseQRankSum=0.280;ClippingRankSum=-0.572;DP=44;FS=2.772;MLEAC=1;MLEAF=0.500;MQ=56.38;MQRankSum=-0.670;QD=21.27;ReadPosRankSum=-0.718;SOR=0.302	GT:AD:DP:GQ:PL	0/1:20,23:43:99:964,0,1138
HYBRID_SCAFFOLD_Super-Scaffold_1441|quiver|pilon	3455423	.	C	T	1079.77	PASS	AC=1;AF=0.500;AN=2;BaseQRankSum=-0.506;ClippingRankSum=0.721;DP=47;FS=0.000;MLEAC=1;MLEAF=0.500;MQ=57.08;MQRankSum=-0.871;QD=22.97;ReadPosRankSum=-0.592;SOR=0.628	GT:AD:DP:GQ:PL	0/1:20,27:47:99:1108,0,1229
HYBRID_SCAFFOLD_Super-Scaffold_1441|quiver|pilon	3455442	.	A	T	1155.77	PASS	AC=1;AF=0.500;AN=2;BaseQRankSum=-0.994;ClippingRankSum=-0.435;DP=56;FS=1.029;MLEAC=1;MLEAF=0.500;MQ=58.60;MQRankSum=-0.715;QD=20.64;ReadPosRankSum=2.243;SOR=0.526	GT:AD:DP:GQ:PL	0/1:26,30:56:99:1184,0,1339
HYBRID_SCAFFOLD_Super-Scaffold_1441|quiver|pilon	3455468	.	T	C	824.77	PASS	AC=1;AF=0.500;AN=2;BaseQRankSum=0.871;ClippingRankSum=-0.451;DP=49;FS=1.092;MLEAC=1;MLEAF=0.500;MQ=59.01;MQRankSum=-0.571;QD=16.83;ReadPosRankSum=-2.053;SOR=0.922	GT:AD:DP:GQ:PL	0/1:23,26:49:99:853,0,1595
HYBRID_SCAFFOLD_Super-Scaffold_1441|quiver|pilon	3455477	.	AAGAAGAAAG	A	775.73	PASS	AC=1;AF=0.500;AN=2;BaseQRankSum=-0.505;ClippingRankSum=-1.955;DP=52;FS=1.052;MLEAC=1;MLEAF=0.500;MQ=59.19;MQRankSum=-2.304;QD=14.92;ReadPosRankSum=-3.947;SOR=0.885	GT:AD:DP:GQ:PL	0/1:28,24:52:99:813,0,1871
HYBRID_SCAFFOLD_Super-Scaffold_1441|quiver|pilon	3455506	.	G	A	457.77	PASS	AC=1;AF=0.500;AN=2;BaseQRankSum=-0.645;ClippingRankSum=1.162;DP=29;FS=3.119;MLEAC=1;MLEAF=0.500;MQ=59.48;MQRankSum=-2.367;QD=15.79;ReadPosRankSum=1.248;SOR=2.179	GT:AD:DP:GQ:PL	0/1:27,2:29:99:486,0,1612
HYBRID_SCAFFOLD_Super-Scaffold_1441|quiver|pilon	3455522	.	G	T	501.77	PASS	AC=1;AF=0.500;AN=2;BaseQRankSum=0.675;ClippingRankSum=-1.012;DP=44;FS=0.000;MLEAC=1;MLEAF=0.500;MQ=59.11;MQRankSum=-2.266;QD=11.40;ReadPosRankSum=-2.579;SOR=0.730	GT:AD:DP:GQ:PL	0/1:27,17:44:99:530,0,1349
HYBRID_SCAFFOLD_Super-Scaffold_1441|quiver|pilon	3455642	.	C	T	1119.77	PASS	AC=1;AF=0.500;AN=2;BaseQRankSum=-1.598;ClippingRankSum=2.057;DP=69;FS=0.000;MLEAC=1;MLEAF=0.500;MQ=59.71;MQRankSum=-2.672;QD=16.23;ReadPosRankSum=1.273;SOR=0.776	GT:AD:DP:GQ:PL	0/1:31,38:69:99:1148,0,1004
HYBRID_SCAFFOLD_Super-Scaffold_1441|quiver|pilon	3455660	.	C	G	1225.77	PASS	AC=1;AF=0.500;AN=2;BaseQRankSum=-0.591;ClippingRankSum=-0.398;DP=72;FS=0.000;MLEAC=1;MLEAF=0.500;MQ=59.82;MQRankSum=-1.069;QD=17.02;ReadPosRankSum=-0.091;SOR=0.679	GT:AD:DP:GQ:PL	0/1:31,41:72:99:1254,0,957
HYBRID_SCAFFOLD_Super-Scaffold_1441|quiver|pilon	3455697	.	T	G	1204.77	PASS	AC=1;AF=0.500;AN=2;BaseQRankSum=0.763;ClippingRankSum=0.186;DP=66;FS=6.429;MLEAC=1;MLEAF=0.500;MQ=59.87;MQRankSum=0.815;QD=18.25;ReadPosRankSum=0.455;SOR=1.227	GT:AD:DP:GQ:PL	0/1:34,32:66:99:1233,0,1363
HYBRID_SCAFFOLD_Super-Scaffold_1441|quiver|pilon	3455702	.	A	G	1207.77	PASS	AC=1;AF=0.500;AN=2;BaseQRankSum=1.937;ClippingRankSum=-0.598;DP=65;FS=4.929;MLEAC=1;MLEAF=0.500;MQ=59.87;MQRankSum=-0.099;QD=18.58;ReadPosRankSum=0.256;SOR=1.153	GT:AD:DP:GQ:PL	0/1:34,31:65:99:1236,0,1344
HYBRID_SCAFFOLD_Super-Scaffold_1441|quiver|pilon	3455730	.	A	G	1035.77	SnpCluster	AC=1;AF=0.500;AN=2;BaseQRankSum=0.494;ClippingRankSum=0.183;DP=64;FS=2.073;MLEAC=1;MLEAF=0.500;MQ=59.69;MQRankSum=-0.602;QD=16.18;ReadPosRankSum=1.861;SOR=0.997	GT:AD:DP:GQ:PL	0/1:36,28:64:99:1064,0,1469
HYBRID_SCAFFOLD_Super-Scaffold_1441|quiver|pilon	3455732	.	A	C	1035.77	SnpCluster	AC=1;AF=0.500;AN=2;BaseQRankSum=-0.113;ClippingRankSum=1.133;DP=65;FS=2.094;MLEAC=1;MLEAF=0.500;MQ=59.70;MQRankSum=-1.212;QD=15.93;ReadPosRankSum=2.166;SOR=0.960	GT:AD:DP:GQ:PL	0/1:37,28:65:99:1064,0,1469
HYBRID_SCAFFOLD_Super-Scaffold_1441|quiver|pilon	3455733	.	G	T	1035.77	SnpCluster	AC=1;AF=0.500;AN=2;BaseQRankSum=0.351;ClippingRankSum=-0.166;DP=65;FS=2.094;MLEAC=1;MLEAF=0.500;MQ=59.70;MQRankSum=2.285;QD=15.93;ReadPosRankSum=2.179;SOR=0.960	GT:AD:DP:GQ:PL	0/1:37,28:65:99:1064,0,1469
HYBRID_SCAFFOLD_Super-Scaffold_1441|quiver|pilon	3455752	.	C	A	1149.77	PASS	AC=1;AF=0.500;AN=2;BaseQRankSum=0.201;ClippingRankSum=-0.109;DP=71;FS=0.000;MLEAC=1;MLEAF=0.500;MQ=56.61;MQRankSum=-1.409;QD=16.19;ReadPosRankSum=1.294;SOR=0.743	GT:AD:DP:GQ:PL	0/1:35,36:71:99:1178,0,1144
HYBRID_SCAFFOLD_Super-Scaffold_1441|quiver|pilon	3455779	.	G	T	996.77	PASS	AC=1;AF=0.500;AN=2;BaseQRankSum=0.142;ClippingRankSum=-0.028;DP=62;FS=3.540;MLEAC=1;MLEAF=0.500;MQ=54.23;MQRankSum=-4.330;QD=16.08;ReadPosRankSum=1.973;SOR=0.740	GT:AD:DP:GQ:PL	0/1:35,27:62:99:1025,0,1387
HYBRID_SCAFFOLD_Super-Scaffold_1441|quiver|pilon	3455782	.	C	T	999.77	PASS	AC=1;AF=0.500;AN=2;BaseQRankSum=0.773;ClippingRankSum=-0.609;DP=60;FS=3.600;MLEAC=1;MLEAF=0.500;MQ=54.03;MQRankSum=-4.265;QD=16.66;ReadPosRankSum=-1.085;SOR=0.731	GT:AD:DP:GQ:PL	0/1:33,27:60:99:1028,0,1365
HYBRID_SCAFFOLD_Super-Scaffold_1441|quiver|pilon	3455801	.	G	A	696.77	PASS	AC=1;AF=0.500;AN=2;BaseQRankSum=-0.679;ClippingRankSum=-1.546;DP=58;FS=2.428;MLEAC=1;MLEAF=0.500;MQ=54.36;MQRankSum=-5.914;QD=12.01;ReadPosRankSum=1.333;SOR=1.112	GT:AD:DP:GQ:PL	0/1:38,20:58:99:725,0,1532
HYBRID_SCAFFOLD_Super-Scaffold_1441|quiver|pilon	3455806	.	G	C	738.77	PASS	AC=1;AF=0.500;AN=2;BaseQRankSum=-0.106;ClippingRankSum=-2.315;DP=58;FS=2.428;MLEAC=1;MLEAF=0.500;MQ=54.36;MQRankSum=-5.897;QD=12.74;ReadPosRankSum=1.889;SOR=1.112	GT:AD:DP:GQ:PL	0/1:38,20:58:99:767,0,1532
HYBRID_SCAFFOLD_Super-Scaffold_1441|quiver|pilon	3455816	.	A	G	744.77	PASS	AC=1;AF=0.500;AN=2;BaseQRankSum=0.687;ClippingRankSum=1.696;DP=57;FS=1.127;MLEAC=1;MLEAF=0.500;MQ=54.07;MQRankSum=-5.931;QD=13.07;ReadPosRankSum=1.398;SOR=1.022	GT:AD:DP:GQ:PL	0/1:36,21:57:99:773,0,1448
HYBRID_SCAFFOLD_Super-Scaffold_1441|quiver|pilon	3455823	.	G	A	747.77	PASS	AC=1;AF=0.500;AN=2;BaseQRankSum=0.763;ClippingRankSum=0.142;DP=54;FS=1.147;MLEAC=1;MLEAF=0.500;MQ=54.21;MQRankSum=-6.157;QD=13.85;ReadPosRankSum=0.337;SOR=1.038	GT:AD:DP:GQ:PL	0/1:33,21:54:99:776,0,1386
HYBRID_SCAFFOLD_Super-Scaffold_1441|quiver|pilon	3455859	.	T	C	238.77	SnpCluster	AC=1;AF=0.500;AN=2;BaseQRankSum=0.113;ClippingRankSum=-1.557;DP=31;FS=0.000;MLEAC=1;MLEAF=0.500;MQ=56.85;MQRankSum=-4.176;QD=7.70;ReadPosRankSum=2.099;SOR=0.791	GT:AD:DP:GQ:PL	0/1:23,8:31:99:267,0,920
HYBRID_SCAFFOLD_Super-Scaffold_1441|quiver|pilon	3455864	.	C	T	244.77	SnpCluster	AC=1;AF=0.500;AN=2;BaseQRankSum=-0.025;ClippingRankSum=0.229;DP=28;FS=0.000;MLEAC=1;MLEAF=0.500;MQ=56.51;MQRankSum=-4.094;QD=8.74;ReadPosRankSum=2.009;SOR=0.782	GT:AD:DP:GQ:PL	0/1:20,8:28:99:273,0,856
HYBRID_SCAFFOLD_Super-Scaffold_1441|quiver|pilon	3455867	.	G	C	415.77	SnpCluster	AC=1;AF=0.500;AN=2;BaseQRankSum=-0.292;ClippingRankSum=-1.566;DP=27;FS=0.000;MLEAC=1;MLEAF=0.500;MQ=56.37;MQRankSum=-4.062;QD=15.40;ReadPosRankSum=1.885;SOR=0.859	GT:AD:DP:GQ:PL	0/1:19,8:27:99:444,0,762
HYBRID_SCAFFOLD_Super-Scaffold_1441|quiver|pilon	3455877	.	G	A	454.77	PASS	AC=1;AF=0.500;AN=2;BaseQRankSum=1.541;ClippingRankSum=-0.620;DP=31;FS=1.573;MLEAC=1;MLEAF=0.500;MQ=54.16;MQRankSum=-4.704;QD=14.67;ReadPosRankSum=-0.020;SOR=1.161	GT:AD:DP:GQ:PL	0/1:18,13:31:99:483,0,792
HYBRID_SCAFFOLD_Super-Scaffold_1441|quiver|pilon	3455900	.	G	A	371.77	PASS	AC=1;AF=0.500;AN=2;BaseQRankSum=0.637;ClippingRankSum=-1.680;DP=24;FS=6.761;MLEAC=1;MLEAF=0.500;MQ=52.99;MQRankSum=-4.171;QD=15.49;ReadPosRankSum=-0.406;SOR=2.252	GT:AD:DP:GQ:PL	0/1:13,11:24:99:400,0,461
HYBRID_SCAFFOLD_Super-Scaffold_1441|quiver|pilon	3455915	.	T	A	94.77	SnpCluster	AC=1;AF=0.500;AN=2;BaseQRankSum=0.584;ClippingRankSum=-0.903;DP=18;FS=2.304;MLEAC=1;MLEAF=0.500;MQ=56.36;MQRankSum=-3.027;QD=5.26;ReadPosRankSum=2.708;SOR=1.609	GT:AD:DP:GQ:PL	0/1:14,4:18:99:123,0,618
HYBRID_SCAFFOLD_Super-Scaffold_1441|quiver|pilon	3455917	.	A	T	94.77	SnpCluster	AC=1;AF=0.500;AN=2;BaseQRankSum=0.550;ClippingRankSum=0.450;DP=19;FS=2.350;MLEAC=1;MLEAF=0.500;MQ=56.56;MQRankSum=-3.050;QD=4.99;ReadPosRankSum=2.550;SOR=1.567	GT:AD:DP:GQ:PL	0/1:15,4:19:99:123,0,618
HYBRID_SCAFFOLD_Super-Scaffold_1441|quiver|pilon	3455919	.	C	T	94.77	SnpCluster	AC=1;AF=0.500;AN=2;BaseQRankSum=1.250;ClippingRankSum=1.550;DP=19;FS=2.350;MLEAC=1;MLEAF=0.500;MQ=56.56;MQRankSum=-3.050;QD=4.99;ReadPosRankSum=2.250;SOR=1.567	GT:AD:DP:GQ:PL	0/1:15,4:19:99:123,0,618
HYBRID_SCAFFOLD_Super-Scaffold_1441|quiver|pilon	3455932	.	T	C	88.77	PASS	AC=1;AF=0.500;AN=2;BaseQRankSum=1.087;ClippingRankSum=-0.236;DP=20;FS=2.350;MLEAC=1;MLEAF=0.500;MQ=56.89;MQRankSum=-3.071;QD=4.44;ReadPosRankSum=0.709;SOR=1.535	GT:AD:DP:GQ:PL	0/1:16,4:20:99:117,0,666
HYBRID_SCAFFOLD_Super-Scaffold_1441|quiver|pilon	3455939	.	T	A	88.77	PASS	AC=1;AF=0.500;AN=2;BaseQRankSum=2.315;ClippingRankSum=-0.236;DP=20;FS=2.350;MLEAC=1;MLEAF=0.500;MQ=56.89;MQRankSum=-3.071;QD=4.44;ReadPosRankSum=-1.370;SOR=1.535	GT:AD:DP:GQ:PL	0/1:16,4:20:99:117,0,666
HYBRID_SCAFFOLD_Super-Scaffold_1442|quiver|pilon	3917	.	C	CA	212.77	PASS	AC=2;AF=1.00;AN=2;DP=7;FS=0.000;MLEAC=2;MLEAF=1.00;MQ=38.44;QD=30.40;SOR=4.174	GT:AD:DP:GQ:PL	1/1:0,7:7:21:250,21,0
HYBRID_SCAFFOLD_Super-Scaffold_1442|quiver|pilon	82000	.	GAAA	G	31.73	LowQual	AC=1;AF=0.500;AN=2;BaseQRankSum=-1.495;ClippingRankSum=0.198;DP=9;FS=0.000;MLEAC=1;MLEAF=0.500;MQ=60.00;MQRankSum=-0.922;QD=3.53;ReadPosRankSum=0.198;SOR=0.446	GT:AD:DP:GQ:PL	0/1:5,2:7:69:69,0,177
HYBRID_SCAFFOLD_Super-Scaffold_1442|quiver|pilon	111045	.	C	A	176.77	PASS	AC=1;AF=0.500;AN=2;BaseQRankSum=1.329;ClippingRankSum=1.299;DP=43;FS=6.369;MLEAC=1;MLEAF=0.500;MQ=51.86;MQRankSum=-3.926;QD=4.11;ReadPosRankSum=1.209;SOR=2.219	GT:AD:DP:GQ:PL	0/1:34,9:43:99:205,0,1251
HYBRID_SCAFFOLD_Super-Scaffold_1442|quiver|pilon	226002	.	C	CA	47.25	LowCoverage;LowQual	AC=2;AF=1.00;AN=2;DP=4;FS=0.000;MLEAC=2;MLEAF=1.00;MQ=60.00;QD=11.81;SOR=2.833	GT:AD:DP:GQ:PL	1/1:0,3:3:9:84,9,0
HYBRID_SCAFFOLD_Super-Scaffold_1442|quiver|pilon	268418	.	G	T	102.77	PASS	AC=1;AF=0.500;AN=2;BaseQRankSum=0.817;ClippingRankSum=-1.092;DP=13;FS=11.228;MLEAC=1;MLEAF=0.500;MQ=38.28;MQRankSum=-1.855;QD=7.91;ReadPosRankSum=0.978;SOR=3.596	GT:AD:DP:GQ:PL	0/1:8,5:13:99:131,0,270
HYBRID_SCAFFOLD_Super-Scaffold_1442|quiver|pilon	268566	.	G	A	62.77	PASS	AC=1;AF=0.500;AN=2;BaseQRankSum=0.573;ClippingRankSum=-1.001;DP=9;FS=13.222;MLEAC=1;MLEAF=0.500;MQ=33.14;MQRankSum=0.248;QD=6.97;ReadPosRankSum=1.422;SOR=2.780	GT:AD:DP:GQ:PL	0/1:6,3:9:91:91,0,184
HYBRID_SCAFFOLD_Super-Scaffold_1442|quiver|pilon	268621	.	A	G	49.77	LowQual	AC=1;AF=0.500;AN=2;BaseQRankSum=0.592;ClippingRankSum=0.761;DP=13;FS=7.160;MLEAC=1;MLEAF=0.500;MQ=38.69;MQRankSum=-2.620;QD=3.83;ReadPosRankSum=0.761;SOR=2.804	GT:AD:DP:GQ:PL	0/1:10,3:13:78:78,0,381
HYBRID_SCAFFOLD_Super-Scaffold_1442|quiver|pilon	399727	.	GGTGT	G	93.73	PASS	AC=1;AF=0.500;AN=2;BaseQRankSum=-0.071;ClippingRankSum=1.344;DP=46;FS=0.000;MLEAC=1;MLEAF=0.500;MQ=59.52;MQRankSum=-0.919;QD=2.04;ReadPosRankSum=-0.778;SOR=0.693	GT:AD:DP:GQ:PL	0/1:12,6:18:99:131,0,482
HYBRID_SCAFFOLD_Super-Scaffold_1442|quiver|pilon	471685	.	GAC	G	53.73	PASS	AC=1;AF=0.500;AN=2;BaseQRankSum=-0.289;ClippingRankSum=-0.825;DP=22;FS=0.000;MLEAC=1;MLEAF=0.500;MQ=60.00;MQRankSum=-0.929;QD=2.44;ReadPosRankSum=0.929;SOR=0.368	GT:AD:DP:GQ:PL	0/1:8,4:12:91:91,0,204
HYBRID_SCAFFOLD_Super-Scaffold_1442|quiver|pilon	479594	.	G	C	49.77	LowQual	AC=1;AF=0.500;AN=2;BaseQRankSum=-0.930;ClippingRankSum=1.099;DP=13;FS=6.929;MLEAC=1;MLEAF=0.500;MQ=49.68;MQRankSum=-0.592;QD=3.83;ReadPosRankSum=-0.423;SOR=0.859	GT:AD:DP:GQ:PL	0/1:10,3:13:78:78,0,350
HYBRID_SCAFFOLD_Super-Scaffold_1442|quiver|pilon	479647	.	T	C	55.77	PASS	AC=1;AF=0.500;AN=2;BaseQRankSum=0.361;ClippingRankSum=-0.794;DP=15;FS=13.570;MLEAC=1;MLEAF=0.500;MQ=51.48;MQRankSum=-1.804;QD=3.72;ReadPosRankSum=1.660;SOR=2.783	GT:AD:DP:GQ:PL	0/1:12,3:15:84:84,0,467
HYBRID_SCAFFOLD_Super-Scaffold_1442|quiver|pilon	500448	.	CGT	C	191.73	PASS	AC=1;AF=0.500;AN=2;BaseQRankSum=-1.528;ClippingRankSum=-0.036;DP=40;FS=1.719;MLEAC=1;MLEAF=0.500;MQ=60.00;MQRankSum=0.604;QD=4.79;ReadPosRankSum=0.036;SOR=0.368	GT:AD:DP:GQ:PL	0/1:12,11:23:99:229,0,286
HYBRID_SCAFFOLD_Super-Scaffold_1442|quiver|pilon	527758	.	G	T	55.77	PASS	AC=1;AF=0.500;AN=2;BaseQRankSum=1.580;ClippingRankSum=0.296;DP=10;FS=3.233;MLEAC=1;MLEAF=0.500;MQ=39.33;MQRankSum=-0.731;QD=5.58;ReadPosRankSum=-1.580;SOR=2.419	GT:AD:DP:GQ:PL	0/1:7,3:10:84:84,0,196
HYBRID_SCAFFOLD_Super-Scaffold_1442|quiver|pilon	557821	.	C	CT	67.70	PASS	AC=1;AF=0.500;AN=2;BaseQRankSum=0.742;ClippingRankSum=0.742;DP=13;FS=0.000;MLEAC=1;MLEAF=0.500;MQ=60.83;MQRankSum=-0.742;QD=5.21;ReadPosRankSum=0.742;SOR=0.223	GT:AD:DP:GQ:PL	0/1:1,6:7:6:104,0,6
HYBRID_SCAFFOLD_Super-Scaffold_1442|quiver|pilon	592250	.	G	GA	326.73	PASS	AC=1;AF=0.500;AN=2;BaseQRankSum=-2.064;ClippingRankSum=0.755;DP=36;FS=0.000;MLEAC=1;MLEAF=0.500;MQ=58.90;MQRankSum=-0.487;QD=9.08;ReadPosRankSum=-1.762;SOR=0.527	GT:AD:DP:GQ:PL	0/1:24,12:36:99:364,0,777
HYBRID_SCAFFOLD_Super-Scaffold_1442|quiver|pilon	646677	.	T	TA	77	PASS	AC=2;AF=1.00;AN=2;DP=7;FS=0.000;MLEAC=2;MLEAF=1.00;MQ=60.00;QD=11.00;SOR=0.693	GT:AD:DP:GQ:PL	1/1:0,4:4:12:114,12,0
HYBRID_SCAFFOLD_Super-Scaffold_1444|quiver|pilon	10656	.	ATG	A	122.73	PASS	AC=1;AF=0.500;AN=2;BaseQRankSum=0.273;ClippingRankSum=0.879;DP=76;FS=0.000;MLEAC=1;MLEAF=0.500;MQ=60.00;MQRankSum=0.657;QD=1.61;ReadPosRankSum=1.040;SOR=0.582	GT:AD:DP:GQ:PL	0/1:49,10:59:99:160,0,1509
HYBRID_SCAFFOLD_Super-Scaffold_1444|quiver|pilon	11143	.	CA	C	130.73	PASS	AC=2;AF=1.00;AN=2;DP=17;FS=0.000;MLEAC=1;MLEAF=0.500;MQ=60.00;QD=7.69;SOR=0.693	GT:AD:DP:GQ:PL	1/1:0,7:7:20:127,20,0
HYBRID_SCAFFOLD_Super-Scaffold_1444|quiver|pilon	12516	.	GTC	G	70.73	PASS	AC=1;AF=0.500;AN=2;BaseQRankSum=1.186;ClippingRankSum=0.143;DP=17;FS=3.424;MLEAC=1;MLEAF=0.500;MQ=56.08;MQRankSum=-0.825;QD=4.16;ReadPosRankSum=1.031;SOR=2.636	GT:AD:DP:GQ:PL	0/1:6,5:11:99:108,0,136
HYBRID_SCAFFOLD_Super-Scaffold_1444|quiver|pilon	25935	.	AAAAG	A	278.76	PASS	AC=2;AF=1.00;AN=2;DP=16;FS=0.000;MLEAC=2;MLEAF=1.00;MQ=60.00;QD=17.42;SOR=1.609	GT:AD:DP:GQ:PL	1/1:0,7:7:22:316,22,0
HYBRID_SCAFFOLD_Super-Scaffold_1444|quiver|pilon	67578	.	AGT	A	119.73	PASS	AC=1;AF=0.500;AN=2;BaseQRankSum=2.079;ClippingRankSum=-0.271;DP=62;FS=5.391;MLEAC=1;MLEAF=0.500;MQ=59.77;MQRankSum=-0.994;QD=1.93;ReadPosRankSum=-1.691;SOR=1.320	GT:AD:DP:GQ:PL	0/1:40,9:49:99:157,0,1170
HYBRID_SCAFFOLD_Super-Scaffold_1444|quiver|pilon	180225	.	CCAA	C	33.73	LowQD;LowQual	AC=1;AF=0.500;AN=2;BaseQRankSum=-1.859;ClippingRankSum=-0.452;DP=25;FS=2.570;MLEAC=1;MLEAF=0.500;MQ=60.43;MQRankSum=1.256;QD=1.35;ReadPosRankSum=0.050;SOR=0.991	GT:AD:DP:GQ:PL	0/1:18,3:21:71:71,0,736
HYBRID_SCAFFOLD_Super-Scaffold_1444|quiver|pilon	226825	.	AGT	A	88.73	LowQD	AC=1;AF=0.500;AN=2;BaseQRankSum=-0.898;ClippingRankSum=0.680;DP=101;FS=3.192;MLEAC=1;MLEAF=0.500;MQ=59.91;MQRankSum=0.059;QD=0.88;ReadPosRankSum=1.083;SOR=1.314	GT:AD:DP:GQ:PL	0/1:60,10:70:99:126,0,1714
HYBRID_SCAFFOLD_Super-Scaffold_1444|quiver|pilon	254720	.	TAC	T	45.73	LowQual	AC=1;AF=0.500;AN=2;BaseQRankSum=-0.718;ClippingRankSum=-0.065;DP=29;FS=0.000;MLEAC=1;MLEAF=0.500;MQ=60.00;MQRankSum=1.240;QD=1.58;ReadPosRankSum=0.231;SOR=0.941	GT:AD:DP:GQ:PL	0/1:11,4:15:83:83,0,293
HYBRID_SCAFFOLD_Super-Scaffold_1444|quiver|pilon	297545	.	T	TA	292.73	PASS	AC=1;AF=0.500;AN=2;BaseQRankSum=1.919;ClippingRankSum=0.612;DP=24;FS=4.320;MLEAC=1;MLEAF=0.500;MQ=60.00;MQRankSum=0.612;QD=12.20;ReadPosRankSum=-2.000;SOR=0.525	GT:AD:DP:GQ:PL	0/1:10,9:19:99:330,0,387
HYBRID_SCAFFOLD_Super-Scaffold_1444|quiver|pilon	297546	.	T	A	301.77	PASS	AC=1;AF=0.500;AN=2;BaseQRankSum=2.654;ClippingRankSum=-0.204;DP=24;FS=4.320;MLEAC=1;MLEAF=0.500;MQ=60.00;MQRankSum=0.449;QD=12.57;ReadPosRankSum=-2.082;SOR=0.525	GT:AD:DP:GQ:PL	0/1:10,9:19:99:330,0,387
HYBRID_SCAFFOLD_Super-Scaffold_1444|quiver|pilon	297570	.	G	T	384.77	PASS	AC=1;AF=0.500;AN=2;BaseQRankSum=2.808;ClippingRankSum=-0.634;DP=22;FS=0.000;MLEAC=1;MLEAF=0.500;MQ=59.23;MQRankSum=-0.272;QD=17.49;ReadPosRankSum=0.725;SOR=0.694	GT:AD:DP:GQ:PL	0/1:7,11:18:99:413,0,163
HYBRID_SCAFFOLD_Super-Scaffold_1444|quiver|pilon	297649	.	T	C	56.77	PASS	AC=1;AF=0.500;AN=2;BaseQRankSum=0.778;ClippingRankSum=-0.852;DP=25;FS=10.193;MLEAC=1;MLEAF=0.500;MQ=57.96;MQRankSum=-3.150;QD=2.27;ReadPosRankSum=1.001;SOR=3.242	GT:AD:DP:GQ:PL	0/1:21,4:25:85:85,0,683
HYBRID_SCAFFOLD_Super-Scaffold_1444|quiver|pilon	470107	.	C	CT	37.06	LowQual	AC=1;AF=0.500;AN=2;BaseQRankSum=0.727;ClippingRankSum=-0.727;DP=6;FS=0.000;MLEAC=1;MLEAF=0.500;MQ=60.00;MQRankSum=0.727;QD=6.18;ReadPosRankSum=0.727;SOR=0.446	GT:AD:DP:GQ:PL	0/1:1,3:4:11:74,0,11
HYBRID_SCAFFOLD_Super-Scaffold_1444|quiver|pilon	470129	.	T	TG	58.25	LowCoverage	AC=2;AF=1.00;AN=2;DP=3;FS=0.000;MLEAC=2;MLEAF=1.00;MQ=60.00;QD=19.42;SOR=1.179	GT:AD:DP:GQ:PL	1/1:0,3:3:9:95,9,0
HYBRID_SCAFFOLD_Super-Scaffold_1444|quiver|pilon	499932	.	G	T	75.77	PASS	AC=1;AF=0.500;AN=2;BaseQRankSum=-1.395;ClippingRankSum=0.667;DP=16;FS=20.840;MLEAC=1;MLEAF=0.500;MQ=37.23;MQRankSum=-0.546;QD=4.74;ReadPosRankSum=-1.395;SOR=3.222	GT:AD:DP:GQ:PL	0/1:12,4:16:99:104,0,440
HYBRID_SCAFFOLD_Super-Scaffold_1444|quiver|pilon	500002	.	CA	C	44.73	LowQual	AC=1;AF=0.500;AN=2;BaseQRankSum=0.296;ClippingRankSum=0.731;DP=10;FS=0.000;MLEAC=1;MLEAF=0.500;MQ=37.02;MQRankSum=-0.731;QD=4.47;ReadPosRankSum=1.214;SOR=1.061	GT:AD:DP:GQ:PL	0/1:7,3:10:82:82,0,232
HYBRID_SCAFFOLD_Super-Scaffold_1444|quiver|pilon	500415	.	T	C	65.77	PASS	AC=1;AF=0.500;AN=2;BaseQRankSum=1.064;ClippingRankSum=-0.298;DP=22;FS=10.160;MLEAC=1;MLEAF=0.500;MQ=39.02;MQRankSum=-0.553;QD=2.99;ReadPosRankSum=2.426;SOR=3.245	GT:AD:DP:GQ:PL	0/1:18,4:22:94:94,0,696
HYBRID_SCAFFOLD_Super-Scaffold_1444|quiver|pilon	503546	.	C	T	166.77	PASS	AC=1;AF=0.500;AN=2;BaseQRankSum=-2.372;ClippingRankSum=0.369;DP=17;FS=15.586;MLEAC=1;MLEAF=0.500;MQ=44.41;MQRankSum=-1.107;QD=9.81;ReadPosRankSum=-2.055;SOR=1.844	GT:AD:DP:GQ:PL	0/1:12,5:17:99:195,0,2072
HYBRID_SCAFFOLD_Super-Scaffold_1444|quiver|pilon	503562	.	C	T	138.77	PASS	AC=1;AF=0.500;AN=2;BaseQRankSum=-0.740;ClippingRankSum=-0.370;DP=13;FS=0.000;MLEAC=1;MLEAF=0.500;MQ=45.98;MQRankSum=-0.925;QD=10.67;ReadPosRankSum=-1.109;SOR=0.275	GT:AD:DP:GQ:PL	0/1:9,3:12:99:167,0,1965
HYBRID_SCAFFOLD_Super-Scaffold_1444|quiver|pilon	503565	.	C	T	322.77	PASS	AC=1;AF=0.500;AN=2;BaseQRankSum=0.555;ClippingRankSum=-1.294;DP=13;FS=0.000;MLEAC=1;MLEAF=0.500;MQ=45.98;MQRankSum=-1.664;QD=24.83;ReadPosRankSum=-0.740;SOR=0.275	GT:AD:DP:GQ:PL	0/1:9,3:12:99:351,0,1953
HYBRID_SCAFFOLD_Super-Scaffold_1444|quiver|pilon	503577	.	A	C	406.77	PASS	AC=1;AF=0.500;AN=2;BaseQRankSum=-2.051;ClippingRankSum=-0.076;DP=21;FS=4.964;MLEAC=1;MLEAF=0.500;MQ=47.69;MQRankSum=-1.747;QD=19.37;ReadPosRankSum=-0.836;SOR=0.119	GT:AD:DP:GQ:PL	0/1:9,11:20:99:435,0,1967
HYBRID_SCAFFOLD_Super-Scaffold_1444|quiver|pilon	503586	.	G	T	403.77	PASS	AC=1;AF=0.500;AN=2;BaseQRankSum=-1.796;ClippingRankSum=-0.035;DP=22;FS=5.076;MLEAC=1;MLEAF=0.500;MQ=48.32;MQRankSum=-2.148;QD=18.35;ReadPosRankSum=2.148;SOR=0.097	GT:AD:DP:GQ:PL	0/1:10,11:21:99:432,0,2038
HYBRID_SCAFFOLD_Super-Scaffold_1444|quiver|pilon	548490	.	T	TG	49.25	LowCoverage;LowQual	AC=2;AF=1.00;AN=2;DP=4;FS=0.000;MLEAC=2;MLEAF=1.00;MQ=60.00;QD=12.31;SOR=2.833	GT:AD:DP:GQ:PL	1/1:0,3:3:9:86,9,0
HYBRID_SCAFFOLD_Super-Scaffold_1444|quiver|pilon	550122	.	GCA	G	95.73	LowQD	AC=1;AF=0.500;AN=2;BaseQRankSum=-1.822;ClippingRankSum=1.225;DP=100;FS=0.000;MLEAC=1;MLEAF=0.500;MQ=59.77;MQRankSum=1.266;QD=0.96;ReadPosRankSum=-1.785;SOR=0.552	GT:AD:DP:GQ:PL	0/1:48,10:58:99:133,0,1301
HYBRID_SCAFFOLD_Super-Scaffold_1444|quiver|pilon	587730	.	A	T	226.77	PASS	AC=1;AF=0.500;AN=2;BaseQRankSum=-0.222;ClippingRankSum=-0.321;DP=27;FS=0.000;MLEAC=1;MLEAF=0.500;MQ=39.68;MQRankSum=0.271;QD=8.40;ReadPosRankSum=-1.702;SOR=0.859	GT:AD:DP:GQ:PL	0/1:16,11:27:99:255,0,361
HYBRID_SCAFFOLD_Super-Scaffold_1444|quiver|pilon	587800	.	A	T	114.77	PASS	AC=1;AF=0.500;AN=2;BaseQRankSum=0.336;ClippingRankSum=0.470;DP=10;FS=0.000;MLEAC=1;MLEAF=0.500;MQ=28.19;MQRankSum=0.851;QD=11.48;ReadPosRankSum=0.676;SOR=0.693	GT:AD:DP:GQ:PL	0/1:5,5:10:99:143,0,119
HYBRID_SCAFFOLD_Super-Scaffold_1444|quiver|pilon	618891	.	T	TG	47.25	LowQual	AC=2;AF=1.00;AN=2;DP=5;FS=0.000;MLEAC=2;MLEAF=1.00;MQ=60.00;QD=9.45;SOR=1.179	GT:AD:DP:GQ:PL	1/1:0,3:3:9:84,9,0
HYBRID_SCAFFOLD_Super-Scaffold_1444|quiver|pilon	621482	.	T	TG	85	PASS	AC=2;AF=1.00;AN=2;DP=5;FS=0.000;MLEAC=2;MLEAF=1.00;MQ=60.00;QD=17.00;SOR=1.609	GT:AD:DP:GQ:PL	1/1:0,4:4:12:122,12,0
HYBRID_SCAFFOLD_Super-Scaffold_1444|quiver|pilon	632607	.	A	AC	50.25	LowCoverage	AC=2;AF=1.00;AN=2;DP=3;FS=0.000;MLEAC=2;MLEAF=1.00;MQ=60.00;QD=16.75;SOR=2.833	GT:AD:DP:GQ:PL	1/1:0,3:3:9:87,9,0
HYBRID_SCAFFOLD_Super-Scaffold_1447|quiver|pilon	13292	.	C	T	43.77	LowQual	AC=1;AF=0.500;AN=2;BaseQRankSum=-0.118;ClippingRankSum=0.118;DP=18;FS=2.772;MLEAC=1;MLEAF=0.500;MQ=35.53;MQRankSum=-1.066;QD=2.43;ReadPosRankSum=-0.474;SOR=0.935	GT:AD:DP:GQ:PL	0/1:15,3:18:72:72,0,803
HYBRID_SCAFFOLD_Super-Scaffold_1447|quiver|pilon	13305	.	G	A	34.77	LowQual	AC=1;AF=0.500;AN=2;BaseQRankSum=0.945;ClippingRankSum=-2.205;DP=20;FS=0.000;MLEAC=1;MLEAF=0.500;MQ=36.69;MQRankSum=-0.441;QD=1.74;ReadPosRankSum=0.567;SOR=0.368	GT:AD:DP:GQ:PL	0/1:18,2:20:63:63,0,910
HYBRID_SCAFFOLD_Super-Scaffold_1447|quiver|pilon	47330	.	T	TC	90	LowCoverage	AC=2;AF=1.00;AN=2;DP=4;FS=0.000;MLEAC=2;MLEAF=1.00;MQ=60.00;QD=22.50;SOR=1.609	GT:AD:DP:GQ:PL	1/1:0,4:4:12:127,12,0
HYBRID_SCAFFOLD_Super-Scaffold_1447|quiver|pilon	65039	.	CTTT	C	929.73	PASS	AC=2;AF=1.00;AN=2;DP=20;FS=0.000;MLEAC=2;MLEAF=1.00;MQ=53.97;QD=30.49;SOR=4.514	GT:AD:DP:GQ:PL	1/1:0,19:19:66:967,66,0
HYBRID_SCAFFOLD_Super-Scaffold_1447|quiver|pilon	65061	.	T	TC	952.73	PASS	AC=2;AF=1.00;AN=2;DP=23;FS=0.000;MLEAC=2;MLEAF=1.00;MQ=54.80;QD=29.23;SOR=2.833	GT:AD:DP:GQ:PL	1/1:0,23:23:69:990,69,0
HYBRID_SCAFFOLD_Super-Scaffold_1447|quiver|pilon	83900	.	AAAC	A	308.74	PASS	AC=2;AF=1.00;AN=2;DP=17;FS=0.000;MLEAC=2;MLEAF=1.00;MQ=60.00;QD=18.16;SOR=1.863	GT:AD:DP:GQ:PL	1/1:0,8:8:25:346,25,0
HYBRID_SCAFFOLD_Super-Scaffold_1447|quiver|pilon	122692	.	T	TC	36.82	LowQual	AC=1;AF=0.500;AN=2;BaseQRankSum=0.727;ClippingRankSum=0.727;DP=5;FS=0.000;MLEAC=1;MLEAF=0.500;MQ=60.00;MQRankSum=0.727;QD=7.36;ReadPosRankSum=0.727;SOR=1.609	GT:AD:DP:GQ:PL	0/1:1,3:4:17:74,0,17
HYBRID_SCAFFOLD_Super-Scaffold_1447|quiver|pilon	870954	.	G	GA	121.87	PASS	AC=2;AF=1.00;AN=2;DP=6;FS=0.000;MLEAC=2;MLEAF=1.00;MQ=61.78;QD=20.31;SOR=1.022	GT:AD:DP:GQ:PL	1/1:0,5:5:15:159,15,0
HYBRID_SCAFFOLD_Super-Scaffold_1447|quiver|pilon	907969	.	G	GT	43.25	LowCoverage;LowQual	AC=2;AF=1.00;AN=2;DP=3;FS=0.000;MLEAC=2;MLEAF=1.00;MQ=60.00;QD=14.42;SOR=2.833	GT:AD:DP:GQ:PL	1/1:0,3:3:9:80,9,0
HYBRID_SCAFFOLD_Super-Scaffold_1447|quiver|pilon	976402	.	C	CA	58	PASS	AC=2;AF=1.00;AN=2;DP=6;FS=0.000;MLEAC=2;MLEAF=1.00;MQ=60.00;QD=9.67;SOR=1.609	GT:AD:DP:GQ:PL	1/1:0,4:4:12:95,12,0
HYBRID_SCAFFOLD_Super-Scaffold_1447|quiver|pilon	1034741	.	C	CG	85	PASS	AC=2;AF=1.00;AN=2;DP=7;FS=0.000;MLEAC=2;MLEAF=1.00;MQ=53.00;QD=12.14;SOR=1.609	GT:AD:DP:GQ:PL	1/1:0,4:4:12:122,12,0
HYBRID_SCAFFOLD_Super-Scaffold_1447|quiver|pilon	1054974	.	CA	C	511.73	PASS	AC=2;AF=1.00;AN=2;BaseQRankSum=1.369;ClippingRankSum=1.552;DP=22;FS=3.245;MLEAC=2;MLEAF=1.00;MQ=60.00;MQRankSum=-1.187;QD=23.26;ReadPosRankSum=1.187;SOR=0.556	GT:AD:DP:GQ:PL	1/1:1,18:19:47:549,47,0
HYBRID_SCAFFOLD_Super-Scaffold_1447|quiver|pilon	1055005	.	CA	C	323.73	PASS	AC=2;AF=1.00;AN=2;DP=15;FS=0.000;MLEAC=2;MLEAF=1.00;MQ=60.00;QD=21.58;SOR=1.445	GT:AD:DP:GQ:PL	1/1:0,12:12:36:361,36,0
HYBRID_SCAFFOLD_Super-Scaffold_1447|quiver|pilon	1066592	.	T	TC	58.25	LowCoverage	AC=2;AF=1.00;AN=2;DP=3;FS=0.000;MLEAC=2;MLEAF=1.00;MQ=60.00;QD=19.42;SOR=1.179	GT:AD:DP:GQ:PL	1/1:0,3:3:9:95,9,0
HYBRID_SCAFFOLD_Super-Scaffold_1447|quiver|pilon	1083820	.	T	TAAAG	91.25	PASS	AC=2;AF=1.00;AN=2;DP=9;FS=0.000;MLEAC=2;MLEAF=1.00;MQ=55.04;QD=10.14;SOR=1.179	GT:AD:DP:GQ:PL	1/1:0,3:3:9:128,9,0
HYBRID_SCAFFOLD_Super-Scaffold_1447|quiver|pilon	1105800	.	CTG	C	49.73	LowQD;LowQual	AC=1;AF=0.500;AN=2;BaseQRankSum=1.484;ClippingRankSum=0.786;DP=39;FS=0.000;MLEAC=1;MLEAF=0.500;MQ=57.88;MQRankSum=1.746;QD=1.28;ReadPosRankSum=1.342;SOR=0.465	GT:AD:DP:GQ:PL	0/1:15,5:20:87:87,0,387
HYBRID_SCAFFOLD_Super-Scaffold_1447|quiver|pilon	1119424	.	CGT	C	52.73	PASS	AC=1;AF=0.500;AN=2;BaseQRankSum=1.632;ClippingRankSum=-0.196;DP=26;FS=5.497;MLEAC=1;MLEAF=0.500;MQ=60.00;MQRankSum=0.326;QD=2.03;ReadPosRankSum=-0.979;SOR=1.479	GT:AD:DP:GQ:PL	0/1:11,4:15:90:90,0,288
HYBRID_SCAFFOLD_Super-Scaffold_1447|quiver|pilon	1130154	.	A	AATT	174.87	PASS	AC=2;AF=1.00;AN=2;DP=9;FS=0.000;MLEAC=2;MLEAF=1.00;MQ=61.19;QD=19.43;SOR=1.981	GT:AD:DP:GQ:PL	1/1:0,5:5:15:212,15,0
HYBRID_SCAFFOLD_Super-Scaffold_1447|quiver|pilon	1134815	.	GCCTC	G	66.25	PASS	AC=2;AF=1.00;AN=2;DP=8;FS=0.000;MLEAC=2;MLEAF=1.00;MQ=60.00;QD=8.28;SOR=2.833	GT:AD:DP:GQ:PL	1/1:0,3:3:9:103,9,0
HYBRID_SCAFFOLD_Super-Scaffold_1447|quiver|pilon	1161635	.	A	G	66.77	PASS	AC=1;AF=0.500;AN=2;BaseQRankSum=-0.600;ClippingRankSum=0.600;DP=14;FS=2.632;MLEAC=1;MLEAF=0.500;MQ=50.80;MQRankSum=0.289;QD=4.77;ReadPosRankSum=-0.825;SOR=0.916	GT:AD:DP:GQ:PL	0/1:4,8:12:45:95,0,45
HYBRID_SCAFFOLD_Super-Scaffold_1447|quiver|pilon	1176014	.	C	CT	77	LowCoverage	AC=2;AF=1.00;AN=2;DP=4;FS=0.000;MLEAC=2;MLEAF=1.00;MQ=60.00;QD=19.25;SOR=1.609	GT:AD:DP:GQ:PL	1/1:0,4:4:12:114,12,0
HYBRID_SCAFFOLD_Super-Scaffold_1447|quiver|pilon	1202639	.	C	T	85.77	PASS	AC=1;AF=0.500;AN=2;BaseQRankSum=1.300;ClippingRankSum=-1.300;DP=7;FS=0.000;MLEAC=1;MLEAF=0.500;MQ=37.86;MQRankSum=0.550;QD=12.25;ReadPosRankSum=0.550;SOR=1.609	GT:AD:DP:GQ:PL	0/1:4,3:7:99:114,0,215
HYBRID_SCAFFOLD_Super-Scaffold_1447|quiver|pilon	1202646	.	T	A	85.77	PASS	AC=1;AF=0.500;AN=2;BaseQRankSum=1.300;ClippingRankSum=1.300;DP=7;FS=0.000;MLEAC=1;MLEAF=0.500;MQ=37.86;MQRankSum=0.937;QD=12.25;ReadPosRankSum=1.754;SOR=1.609	GT:AD:DP:GQ:PL	0/1:4,3:7:99:114,0,215
HYBRID_SCAFFOLD_Super-Scaffold_1447|quiver|pilon	1202664	.	C	A	79.77	PASS	AC=1;AF=0.500;AN=2;BaseQRankSum=0.988;ClippingRankSum=0.406;DP=6;FS=0.000;MLEAC=1;MLEAF=0.500;MQ=38.00;MQRankSum=0.406;QD=13.29;ReadPosRankSum=0.406;SOR=2.093	GT:AD:DP:GQ:PL	0/1:3,3:6:99:108,0,100
HYBRID_SCAFFOLD_Super-Scaffold_1447|quiver|pilon	1577076	.	CTG	C	49.73	LowQual	AC=1;AF=0.500;AN=2;BaseQRankSum=2.039;ClippingRankSum=0.420;DP=32;FS=0.000;MLEAC=1;MLEAF=0.500;MQ=58.45;MQRankSum=1.080;QD=1.55;ReadPosRankSum=0.720;SOR=0.869	GT:AD:DP:GQ:PL	0/1:23,5:28:87:87,0,631
HYBRID_SCAFFOLD_Super-Scaffold_1447|quiver|pilon	1691310	.	GGAAA	G	142.77	PASS	AC=2;AF=1.00;AN=2;DP=25;FS=0.000;MLEAC=2;MLEAF=1.00;MQ=49.88;QD=5.71;SOR=2.584	GT:AD:DP:GQ:PL	1/1:0,7:7:21:180,21,0
HYBRID_SCAFFOLD_Super-Scaffold_1447|quiver|pilon	1711509	.	G	GT	47.25	LowCoverage;LowQual	AC=2;AF=1.00;AN=2;DP=3;FS=0.000;MLEAC=2;MLEAF=1.00;MQ=60.00;QD=15.75;SOR=2.833	GT:AD:DP:GQ:PL	1/1:0,3:3:9:84,9,0
HYBRID_SCAFFOLD_Super-Scaffold_1447|quiver|pilon	1756633	.	CTG	C	54.73	PASS	AC=1;AF=0.500;AN=2;BaseQRankSum=0.474;ClippingRankSum=0.580;DP=20;FS=2.218;MLEAC=1;MLEAF=0.500;MQ=60.00;MQRankSum=-1.212;QD=2.74;ReadPosRankSum=-1.467;SOR=1.508	GT:AD:DP:GQ:PL	0/1:12,5:17:92:92,0,297
HYBRID_SCAFFOLD_Super-Scaffold_1447|quiver|pilon	1834783	.	A	C	69.77	PASS	AC=1;AF=0.500;AN=2;BaseQRankSum=1.685;ClippingRankSum=1.025;DP=41;FS=7.880;MLEAC=1;MLEAF=0.500;MQ=53.30;MQRankSum=-0.295;QD=1.70;ReadPosRankSum=-0.678;SOR=1.960	GT:AD:DP:GQ:PL	0/1:23,12:35:98:98,0,512
HYBRID_SCAFFOLD_Super-Scaffold_1447|quiver|pilon	1888395	.	AAG	A	31.73	LowQD;LowQual	AC=1;AF=0.500;AN=2;BaseQRankSum=0.724;ClippingRankSum=-1.405;DP=24;FS=0.000;MLEAC=1;MLEAF=0.500;MQ=60.00;MQRankSum=-0.468;QD=1.32;ReadPosRankSum=2.284;SOR=0.693	GT:AD:DP:GQ:PL	0/1:18,4:22:69:69,0,490
HYBRID_SCAFFOLD_Super-Scaffold_1447|quiver|pilon	1918737	.	ATCTC	A	88.73	PASS	AC=1;AF=0.500;AN=2;BaseQRankSum=-1.858;ClippingRankSum=-0.159;DP=27;FS=2.058;MLEAC=1;MLEAF=0.500;MQ=59.99;MQRankSum=-0.372;QD=3.29;ReadPosRankSum=0.849;SOR=0.307	GT:AD:DP:GQ:PL	0/1:14,4:18:99:126,0,651
HYBRID_SCAFFOLD_Super-Scaffold_1447|quiver|pilon	1937445	.	T	G	57.77	PASS	AC=1;AF=0.500;AN=2;BaseQRankSum=0.885;ClippingRankSum=1.312;DP=30;FS=5.371;MLEAC=1;MLEAF=0.500;MQ=47.42;MQRankSum=-1.861;QD=1.93;ReadPosRankSum=-0.397;SOR=1.486	GT:AD:DP:GQ:PL	0/1:26,4:30:86:86,0,1217
HYBRID_SCAFFOLD_Super-Scaffold_1447|quiver|pilon	1960003	.	GAC	G	67.73	LowQD	AC=1;AF=0.500;AN=2;BaseQRankSum=-2.100;ClippingRankSum=0.233;DP=46;FS=0.000;MLEAC=1;MLEAF=0.500;MQ=59.40;MQRankSum=0.596;QD=1.47;ReadPosRankSum=-0.532;SOR=0.914	GT:AD:DP:GQ:PL	0/1:24,6:30:99:105,0,629
HYBRID_SCAFFOLD_Super-Scaffold_1447|quiver|pilon	1984394	.	G	GA	103.52	PASS	AC=1;AF=0.500;AN=2;BaseQRankSum=-0.742;ClippingRankSum=0.742;DP=14;FS=0.000;MLEAC=1;MLEAF=0.500;MQ=60.77;MQRankSum=-0.742;QD=7.39;ReadPosRankSum=-0.742;SOR=1.179	GT:AD:DP:GQ:PL	0/1:1,6:7:7:140,0,7
HYBRID_SCAFFOLD_Super-Scaffold_1447|quiver|pilon	2000179	.	G	GT	96.87	PASS	AC=2;AF=1.00;AN=2;DP=13;FS=0.000;MLEAC=2;MLEAF=1.00;MQ=60.00;QD=7.45;SOR=1.022	GT:AD:DP:GQ:PL	1/1:0,5:5:15:134,15,0
HYBRID_SCAFFOLD_Super-Scaffold_1447|quiver|pilon	2001300	.	T	C	30.77	LowQual	AC=1;AF=0.500;AN=2;BaseQRankSum=2.223;ClippingRankSum=0.212;DP=20;FS=2.831;MLEAC=1;MLEAF=0.500;MQ=40.43;MQRankSum=-0.423;QD=1.54;ReadPosRankSum=-0.741;SOR=2.247	GT:AD:DP:GQ:PL	0/1:17,3:20:59:59,0,623
HYBRID_SCAFFOLD_Super-Scaffold_1447|quiver|pilon	2001401	.	A	G	179.77	PASS	AC=1;AF=0.500;AN=2;BaseQRankSum=-1.910;ClippingRankSum=-0.666;DP=18;FS=1.952;MLEAC=1;MLEAF=0.500;MQ=48.66;MQRankSum=-1.288;QD=9.99;ReadPosRankSum=0.222;SOR=1.329	GT:AD:DP:GQ:PL	0/1:10,8:18:99:208,0,367
HYBRID_SCAFFOLD_Super-Scaffold_1447|quiver|pilon	2039551	.	C	CA	39.25	LowCoverage;LowQual	AC=2;AF=1.00;AN=2;DP=4;FS=0.000;MLEAC=2;MLEAF=1.00;MQ=55.68;QD=9.81;SOR=1.179	GT:AD:DP:GQ:PL	1/1:0,3:3:9:76,9,0
HYBRID_SCAFFOLD_Super-Scaffold_1447|quiver|pilon	2082643	.	T	TA	56.25	LowCoverage	AC=2;AF=1.00;AN=2;DP=3;FS=0.000;MLEAC=2;MLEAF=1.00;MQ=60.00;QD=18.75;SOR=2.833	GT:AD:DP:GQ:PL	1/1:0,3:3:9:93,9,0
HYBRID_SCAFFOLD_Super-Scaffold_1447|quiver|pilon	2132996	.	A	T	61.77	SnpCluster	AC=1;AF=0.500;AN=2;BaseQRankSum=-1.861;ClippingRankSum=-0.580;DP=30;FS=0.000;MLEAC=1;MLEAF=0.500;MQ=57.48;MQRankSum=-3.203;QD=2.06;ReadPosRankSum=1.617;SOR=0.446	GT:AD:DP:GQ:PL	0/1:26,4:30:90:90,0,3301
HYBRID_SCAFFOLD_Super-Scaffold_1447|quiver|pilon	2132999	.	T	C	61.77	SnpCluster	AC=1;AF=0.500;AN=2;BaseQRankSum=-2.245;ClippingRankSum=-1.550;DP=29;FS=0.000;MLEAC=1;MLEAF=0.500;MQ=57.40;MQRankSum=-3.194;QD=2.13;ReadPosRankSum=2.308;SOR=0.495	GT:AD:DP:GQ:PL	0/1:25,4:29:90:90,0,3301
HYBRID_SCAFFOLD_Super-Scaffold_1447|quiver|pilon	2133000	.	A	T	58.77	SnpCluster	AC=1;AF=0.500;AN=2;BaseQRankSum=-1.297;ClippingRankSum=-0.032;DP=29;FS=0.000;MLEAC=1;MLEAF=0.500;MQ=57.40;MQRankSum=-3.194;QD=2.03;ReadPosRankSum=1.550;SOR=0.495	GT:AD:DP:GQ:PL	0/1:25,4:29:87:87,0,3341
HYBRID_SCAFFOLD_Super-Scaffold_1447|quiver|pilon	2133005	.	C	T	61.77	SnpCluster	AC=1;AF=0.500;AN=2;BaseQRankSum=-2.498;ClippingRankSum=0.854;DP=29;FS=0.000;MLEAC=1;MLEAF=0.500;MQ=57.40;MQRankSum=-3.194;QD=2.13;ReadPosRankSum=1.170;SOR=0.622	GT:AD:DP:GQ:PL	0/1:25,4:29:90:90,0,3308
HYBRID_SCAFFOLD_Super-Scaffold_1447|quiver|pilon	2259253	.	GTAGA	G	405.74	PASS	AC=2;AF=1.00;AN=2;DP=19;FS=0.000;MLEAC=2;MLEAF=1.00;MQ=60.57;QD=21.35;SOR=0.693	GT:AD:DP:GQ:PL	1/1:0,10:10:30:443,30,0
HYBRID_SCAFFOLD_Super-Scaffold_1447|quiver|pilon	2319954	.	T	TG	85	LowCoverage	AC=2;AF=1.00;AN=2;DP=4;FS=0.000;MLEAC=2;MLEAF=1.00;MQ=60.00;QD=21.25;SOR=0.693	GT:AD:DP:GQ:PL	1/1:0,4:4:12:122,12,0
HYBRID_SCAFFOLD_Super-Scaffold_1447|quiver|pilon	2323643	.	C	CCAA	226.73	PASS	AC=1;AF=0.500;AN=2;BaseQRankSum=-0.370;ClippingRankSum=0.065;DP=32;FS=9.756;MLEAC=1;MLEAF=0.500;MQ=49.69;MQRankSum=-4.026;QD=7.09;ReadPosRankSum=-0.065;SOR=1.764	GT:AD:DP:GQ:PL	0/1:24,8:32:99:264,0,1356
HYBRID_SCAFFOLD_Super-Scaffold_1447|quiver|pilon	2335444	.	AGT	A	69.73	LowQD	AC=1;AF=0.500;AN=2;BaseQRankSum=-0.475;ClippingRankSum=0.925;DP=48;FS=0.000;MLEAC=1;MLEAF=0.500;MQ=60.00;MQRankSum=-0.125;QD=1.45;ReadPosRankSum=1.789;SOR=0.495	GT:AD:DP:GQ:PL	0/1:25,6:31:99:107,0,722
HYBRID_SCAFFOLD_Super-Scaffold_1447|quiver|pilon	2370476	.	AGT	A	47.73	LowQD;LowQual	AC=1;AF=0.500;AN=2;BaseQRankSum=-1.077;ClippingRankSum=-0.796;DP=35;FS=5.008;MLEAC=1;MLEAF=0.500;MQ=59.79;MQRankSum=-1.171;QD=1.36;ReadPosRankSum=-0.352;SOR=2.303	GT:AD:DP:GQ:PL	0/1:12,6:18:85:85,0,241
HYBRID_SCAFFOLD_Super-Scaffold_1447|quiver|pilon	2460166	.	GAC	G	33.73	LowQD;LowQual	AC=1;AF=0.500;AN=2;BaseQRankSum=0.271;ClippingRankSum=1.510;DP=33;FS=7.465;MLEAC=1;MLEAF=0.500;MQ=60.00;MQRankSum=1.123;QD=1.02;ReadPosRankSum=0.116;SOR=0.048	GT:AD:DP:GQ:PL	0/1:20,4:24:71:71,0,635
HYBRID_SCAFFOLD_Super-Scaffold_1447|quiver|pilon	2661418	.	A	C	44.77	LowQual	AC=1;AF=0.500;AN=2;BaseQRankSum=0.358;ClippingRankSum=0.358;DP=5;FS=3.979;MLEAC=1;MLEAF=0.500;MQ=31.44;MQRankSum=1.231;QD=8.95;ReadPosRankSum=0.358;SOR=2.245	GT:AD:DP:GQ:PL	0/1:3,2:5:70:73,0,70
HYBRID_SCAFFOLD_Super-Scaffold_1447|quiver|pilon	2679031	.	A	AG	85	LowCoverage	AC=2;AF=1.00;AN=2;DP=4;FS=0.000;MLEAC=2;MLEAF=1.00;MQ=60.00;QD=21.25;SOR=0.693	GT:AD:DP:GQ:PL	1/1:0,4:4:12:122,12,0
HYBRID_SCAFFOLD_Super-Scaffold_1447|quiver|pilon	2702665	.	G	GT	175.77	PASS	AC=2;AF=1.00;AN=2;DP=8;FS=0.000;MLEAC=2;MLEAF=1.00;MQ=40.76;QD=21.97;SOR=1.609	GT:AD:DP:GQ:PL	1/1:0,7:7:21:213,21,0
HYBRID_SCAFFOLD_Super-Scaffold_1447|quiver|pilon	2705403	.	G	A	159.77	PASS	AC=1;AF=0.500;AN=2;BaseQRankSum=1.537;ClippingRankSum=-0.024;DP=30;FS=6.972;MLEAC=1;MLEAF=0.500;MQ=52.32;MQRankSum=-4.123;QD=5.33;ReadPosRankSum=1.879;SOR=2.348	GT:AD:DP:GQ:PL	0/1:21,8:29:99:188,0,671
HYBRID_SCAFFOLD_Super-Scaffold_1447|quiver|pilon	2705531	.	C	T	152.77	PASS	AC=1;AF=0.500;AN=2;BaseQRankSum=-0.248;ClippingRankSum=-1.001;DP=9;FS=0.000;MLEAC=1;MLEAF=0.500;MQ=31.89;MQRankSum=0.248;QD=16.97;ReadPosRankSum=0.248;SOR=1.402	GT:AD:DP:GQ:PL	0/1:3,6:9:86:181,0,86
HYBRID_SCAFFOLD_Super-Scaffold_1447|quiver|pilon	2716176	.	T	TCCCTTCCCTTC	51.92	PASS	AC=2;AF=1.00;AN=2;DP=9;FS=0.000;MLEAC=2;MLEAF=1.00;MQ=58.12;QD=5.77;SOR=2.303	GT:AD:DP:GQ:PL	1/1:0,2:2:5:88,5,0
HYBRID_SCAFFOLD_Super-Scaffold_1447|quiver|pilon	2790584	.	T	TG	58	PASS	AC=2;AF=1.00;AN=2;DP=8;FS=0.000;MLEAC=2;MLEAF=1.00;MQ=60.00;QD=7.25;SOR=3.258	GT:AD:DP:GQ:PL	1/1:0,4:4:12:95,12,0
HYBRID_SCAFFOLD_Super-Scaffold_1447|quiver|pilon	2800683	.	A	G	68.77	LowQD	AC=1;AF=0.500;AN=2;BaseQRankSum=0.350;ClippingRankSum=-1.358;DP=58;FS=41.281;MLEAC=1;MLEAF=0.500;MQ=57.66;MQRankSum=-0.154;QD=1.19;ReadPosRankSum=-1.862;SOR=4.797	GT:AD:DP:GQ:PL	0/1:34,10:44:97:97,0,1939
HYBRID_SCAFFOLD_Super-Scaffold_1447|quiver|pilon	2800693	.	A	G	56.77	LowQD	AC=1;AF=0.500;AN=2;BaseQRankSum=-0.558;ClippingRankSum=-0.049;DP=71;FS=54.176;MLEAC=1;MLEAF=0.500;MQ=58.09;MQRankSum=-0.421;QD=0.80;ReadPosRankSum=-2.965;SOR=5.131	GT:AD:DP:GQ:PL	0/1:45,12:57:85:85,0,2129
HYBRID_SCAFFOLD_Super-Scaffold_1447|quiver|pilon	2821738	.	AAC	A	80.73	PASS	AC=1;AF=0.500;AN=2;BaseQRankSum=-0.515;ClippingRankSum=1.264;DP=30;FS=0.000;MLEAC=1;MLEAF=0.500;MQ=58.78;MQRankSum=-0.890;QD=2.69;ReadPosRankSum=0.796;SOR=0.446	GT:AD:DP:GQ:PL	0/1:12,6:18:99:118,0,284
HYBRID_SCAFFOLD_Super-Scaffold_1447|quiver|pilon	2848877	.	C	T	59.77	PASS	AC=1;AF=0.500;AN=2;BaseQRankSum=0.717;ClippingRankSum=-1.031;DP=12;FS=3.424;MLEAC=1;MLEAF=0.500;MQ=55.59;MQRankSum=-1.186;QD=4.98;ReadPosRankSum=-0.825;SOR=2.636	GT:AD:DP:GQ:PL	0/1:6,5:11:88:88,0,307
HYBRID_SCAFFOLD_Super-Scaffold_1447|quiver|pilon	2848884	.	T	C	53.77	PASS	AC=1;AF=0.500;AN=2;BaseQRankSum=-0.978;ClippingRankSum=-0.533;DP=14;FS=9.792;MLEAC=1;MLEAF=0.500;MQ=56.24;MQRankSum=-0.978;QD=3.84;ReadPosRankSum=-0.696;SOR=3.611	GT:AD:DP:GQ:PL	0/1:8,5:13:82:82,0,376
HYBRID_SCAFFOLD_Super-Scaffold_1447|quiver|pilon	2851506	.	GGATA	G	195.77	PASS	AC=2;AF=1.00;AN=2;DP=30;FS=0.000;MLEAC=2;MLEAF=1.00;MQ=60.72;QD=6.53;SOR=2.303	GT:AD:DP:GQ:PL	1/1:0,6:6:20:233,20,0
HYBRID_SCAFFOLD_Super-Scaffold_1447|quiver|pilon	2916054	.	A	T	104.77	PASS	AC=1;AF=0.500;AN=2;BaseQRankSum=0.337;ClippingRankSum=-1.107;DP=21;FS=12.465;MLEAC=1;MLEAF=0.500;MQ=58.73;MQRankSum=0.433;QD=4.99;ReadPosRankSum=-1.973;SOR=1.720	GT:AD:DP:GQ:PL	0/1:9,8:17:99:133,0,126
HYBRID_SCAFFOLD_Super-Scaffold_1447|quiver|pilon	2965244	.	G	GA	42.25	LowQual	AC=2;AF=1.00;AN=2;DP=7;FS=0.000;MLEAC=2;MLEAF=1.00;MQ=60.00;QD=6.04;SOR=2.833	GT:AD:DP:GQ:PL	1/1:0,3:3:9:79,9,0
HYBRID_SCAFFOLD_Super-Scaffold_1447|quiver|pilon	3026737	.	A	AG	79	LowCoverage	AC=2;AF=1.00;AN=2;DP=4;FS=0.000;MLEAC=2;MLEAF=1.00;MQ=60.00;QD=19.75;SOR=1.609	GT:AD:DP:GQ:PL	1/1:0,4:4:12:116,12,0
HYBRID_SCAFFOLD_Super-Scaffold_1447|quiver|pilon	3057969	.	T	TG	77	PASS	AC=2;AF=1.00;AN=2;DP=14;FS=0.000;MLEAC=2;MLEAF=1.00;MQ=60.00;QD=5.50;SOR=3.258	GT:AD:DP:GQ:PL	1/1:0,4:4:12:114,12,0
HYBRID_SCAFFOLD_Super-Scaffold_1447|quiver|pilon	3058176	.	AAC	A	33.73	LowQual	AC=1;AF=0.500;AN=2;BaseQRankSum=-0.505;ClippingRankSum=0.361;DP=17;FS=0.000;MLEAC=1;MLEAF=0.500;MQ=60.00;MQRankSum=-1.949;QD=1.98;ReadPosRankSum=1.949;SOR=0.818	GT:AD:DP:GQ:PL	0/1:12,3:15:71:71,0,415
HYBRID_SCAFFOLD_Super-Scaffold_1447|quiver|pilon	3062159	.	ATG	A	36.73	LowQD;LowQual	AC=1;AF=0.500;AN=2;BaseQRankSum=-0.333;ClippingRankSum=0.517;DP=86;FS=3.749;MLEAC=1;MLEAF=0.500;MQ=59.45;MQRankSum=0.540;QD=0.43;ReadPosRankSum=2.148;SOR=0.234	GT:AD:DP:GQ:PL	0/1:59,10:69:74:74,0,1483
HYBRID_SCAFFOLD_Super-Scaffold_1450|quiver|pilon	17177	.	GT	G	43.73	LowQual	AC=1;AF=0.500;AN=2;BaseQRankSum=0.143;ClippingRankSum=0.825;DP=16;FS=2.463;MLEAC=1;MLEAF=0.500;MQ=60.00;MQRankSum=-0.387;QD=2.73;ReadPosRankSum=-0.143;SOR=0.760	GT:AD:DP:GQ:PL	0/1:6,5:11:81:81,0,98
HYBRID_SCAFFOLD_Super-Scaffold_1450|quiver|pilon	49541	.	C	CA	41.25	LowCoverage;LowQual	AC=2;AF=1.00;AN=2;DP=4;FS=0.000;MLEAC=2;MLEAF=1.00;MQ=60.00;QD=10.31;SOR=1.179	GT:AD:DP:GQ:PL	1/1:0,3:3:9:78,9,0
HYBRID_SCAFFOLD_Super-Scaffold_1450|quiver|pilon	78983	.	T	TTTC	85.25	PASS	AC=2;AF=1.00;AN=2;DP=7;FS=0.000;MLEAC=2;MLEAF=1.00;MQ=60.00;QD=12.18;SOR=2.833	GT:AD:DP:GQ:PL	1/1:0,3:3:9:122,9,0
HYBRID_SCAFFOLD_Super-Scaffold_1450|quiver|pilon	79105	.	C	CCTTT	178.80	PASS	AC=2;AF=1.00;AN=2;DP=10;FS=0.000;MLEAC=2;MLEAF=1.00;MQ=60.08;QD=17.88;SOR=1.329	GT:AD:DP:GQ:PL	1/1:0,6:6:18:216,18,0
HYBRID_SCAFFOLD_Super-Scaffold_1450|quiver|pilon	101624	.	A	AC	125.87	PASS	AC=2;AF=1.00;AN=2;DP=7;FS=0.000;MLEAC=2;MLEAF=1.00;MQ=60.00;QD=17.98;SOR=1.022	GT:AD:DP:GQ:PL	1/1:0,5:5:15:163,15,0
HYBRID_SCAFFOLD_Super-Scaffold_1450|quiver|pilon	106488	.	C	CAAACCA	89.06	PASS	AC=2;AF=1.00;AN=2;DP=10;FS=0.000;MLEAC=2;MLEAF=1.00;MQ=57.88;QD=8.91;SOR=0.693	GT:AD:DP:GQ:PL	1/1:0,4:4:11:126,11,0
HYBRID_SCAFFOLD_Super-Scaffold_1450|quiver|pilon	685763	.	C	CCTT	145.90	PASS	AC=2;AF=1.00;AN=2;DP=11;FS=0.000;MLEAC=2;MLEAF=1.00;MQ=41.74;QD=13.26;SOR=1.981	GT:AD:DP:GQ:PL	1/1:0,5:5:14:183,14,0
HYBRID_SCAFFOLD_Super-Scaffold_1450|quiver|pilon	710874	.	T	C	82.77	PASS	AC=1;AF=0.500;AN=2;BaseQRankSum=-0.922;ClippingRankSum=0.922;DP=8;FS=0.000;MLEAC=1;MLEAF=0.500;MQ=26.89;MQRankSum=1.638;QD=10.35;ReadPosRankSum=1.638;SOR=0.693	GT:AD:DP:GQ:PL	0/1:4,4:8:88:111,0,88
HYBRID_SCAFFOLD_Super-Scaffold_1450|quiver|pilon	710947	.	C	T	67.77	PASS	AC=1;AF=0.500;AN=2;BaseQRankSum=-0.925;ClippingRankSum=-0.370;DP=12;FS=0.000;MLEAC=1;MLEAF=0.500;MQ=28.92;MQRankSum=1.849;QD=5.65;ReadPosRankSum=2.404;SOR=0.148	GT:AD:DP:GQ:PL	0/1:9,3:12:96:96,0,402
HYBRID_SCAFFOLD_Super-Scaffold_1450|quiver|pilon	710955	.	G	A	64.77	PASS	AC=1;AF=0.500;AN=2;BaseQRankSum=-0.778;ClippingRankSum=0.000;DP=14;FS=0.000;MLEAC=1;MLEAF=0.500;MQ=29.72;MQRankSum=1.713;QD=4.63;ReadPosRankSum=1.401;SOR=0.425	GT:AD:DP:GQ:PL	0/1:11,3:14:93:93,0,440
HYBRID_SCAFFOLD_Super-Scaffold_1450|quiver|pilon	750801	.	GGT	G	70.73	LowQD	AC=1;AF=0.500;AN=2;BaseQRankSum=-1.022;ClippingRankSum=-0.364;DP=58;FS=0.000;MLEAC=1;MLEAF=0.500;MQ=60.00;MQRankSum=0.814;QD=1.22;ReadPosRankSum=0.178;SOR=0.539	GT:AD:DP:GQ:PL	0/1:34,7:41:99:108,0,979
HYBRID_SCAFFOLD_Super-Scaffold_1450|quiver|pilon	948739	.	G	C	119.77	PASS	AC=1;AF=0.500;AN=2;BaseQRankSum=0.817;ClippingRankSum=1.545;DP=13;FS=0.000;MLEAC=1;MLEAF=0.500;MQ=28.55;MQRankSum=2.680;QD=9.21;ReadPosRankSum=0.212;SOR=0.368	GT:AD:DP:GQ:PL	0/1:8,5:13:99:148,0,186
HYBRID_SCAFFOLD_Super-Scaffold_1450|quiver|pilon	948958	.	A	T	63.77	PASS	AC=1;AF=0.500;AN=2;BaseQRankSum=1.068;ClippingRankSum=-1.184;DP=29;FS=8.741;MLEAC=1;MLEAF=0.500;MQ=38.23;MQRankSum=0.606;QD=2.20;ReadPosRankSum=1.530;SOR=3.014	GT:AD:DP:GQ:PL	0/1:24,5:29:92:92,0,689
HYBRID_SCAFFOLD_Super-Scaffold_1450|quiver|pilon	948970	.	C	T	86.77	PASS	AC=1;AF=0.500;AN=2;BaseQRankSum=-0.782;ClippingRankSum=-0.071;DP=24;FS=5.527;MLEAC=1;MLEAF=0.500;MQ=38.05;MQRankSum=0.498;QD=3.62;ReadPosRankSum=-0.426;SOR=2.303	GT:AD:DP:GQ:PL	0/1:19,5:24:99:115,0,632
HYBRID_SCAFFOLD_Super-Scaffold_1450|quiver|pilon	949908	.	T	TC	149.87	PASS	AC=2;AF=1.00;AN=2;DP=5;FS=0.000;MLEAC=2;MLEAF=1.00;MQ=35.72;QD=29.97;SOR=3.611	GT:AD:DP:GQ:PL	1/1:0,5:5:15:187,15,0
HYBRID_SCAFFOLD_Super-Scaffold_1450|quiver|pilon	949958	.	A	T	156.77	PASS	AC=1;AF=0.500;AN=2;BaseQRankSum=-0.054;ClippingRankSum=0.380;DP=16;FS=0.000;MLEAC=1;MLEAF=0.500;MQ=36.55;MQRankSum=0.705;QD=9.80;ReadPosRankSum=0.705;SOR=1.085	GT:AD:DP:GQ:PL	0/1:10,6:16:99:185,0,357
HYBRID_SCAFFOLD_Super-Scaffold_1450|quiver|pilon	950001	.	C	T	138.77	PASS	AC=1;AF=0.500;AN=2;BaseQRankSum=2.617;ClippingRankSum=-1.880;DP=22;FS=9.185;MLEAC=1;MLEAF=0.500;MQ=36.43;MQRankSum=0.995;QD=6.31;ReadPosRankSum=0.184;SOR=3.477	GT:AD:DP:GQ:PL	0/1:16,6:22:99:167,0,526
HYBRID_SCAFFOLD_Super-Scaffold_1450|quiver|pilon	950102	.	A	G	49.77	LowQual	AC=1;AF=0.500;AN=2;BaseQRankSum=-0.135;ClippingRankSum=-0.404;DP=16;FS=2.769;MLEAC=1;MLEAF=0.500;MQ=37.23;MQRankSum=0.942;QD=3.11;ReadPosRankSum=0.538;SOR=1.609	GT:AD:DP:GQ:PL	0/1:13,3:16:78:78,0,463
HYBRID_SCAFFOLD_Super-Scaffold_1450|quiver|pilon	950223	.	G	C	123.77	PASS	AC=1;AF=0.500;AN=2;BaseQRankSum=1.467;ClippingRankSum=0.400;DP=14;FS=2.363;MLEAC=1;MLEAF=0.500;MQ=43.09;MQRankSum=-0.800;QD=8.84;ReadPosRankSum=0.400;SOR=1.675	GT:AD:DP:GQ:PL	0/1:9,5:14:99:152,0,293
HYBRID_SCAFFOLD_Super-Scaffold_1450|quiver|pilon	950237	.	G	A	97.77	PASS	AC=1;AF=0.500;AN=2;BaseQRankSum=0.000;ClippingRankSum=-0.536;DP=12;FS=6.532;MLEAC=1;MLEAF=0.500;MQ=39.33;MQRankSum=0.289;QD=8.15;ReadPosRankSum=0.825;SOR=1.431	GT:AD:DP:GQ:PL	0/1:8,4:12:99:126,0,227
HYBRID_SCAFFOLD_Super-Scaffold_1450|quiver|pilon	951255	.	G	C	673.77	PASS	AC=2;AF=1.00;AN=2;BaseQRankSum=-0.075;ClippingRankSum=0.829;DP=23;FS=0.000;MLEAC=2;MLEAF=1.00;MQ=45.98;MQRankSum=1.583;QD=29.29;ReadPosRankSum=0.226;SOR=0.399	GT:AD:DP:GQ:PL	1/1:1,22:23:36:702,36,0
HYBRID_SCAFFOLD_Super-Scaffold_1450|quiver|pilon	951338	.	T	G	180.77	PASS	AC=1;AF=0.500;AN=2;BaseQRankSum=0.537;ClippingRankSum=-0.927;DP=17;FS=33.858;MLEAC=1;MLEAF=0.500;MQ=34.82;MQRankSum=1.805;QD=10.63;ReadPosRankSum=1.708;SOR=4.160	GT:AD:DP:GQ:PL	0/1:10,7:17:99:209,0,293
HYBRID_SCAFFOLD_Super-Scaffold_1450|quiver|pilon	951662	.	G	C	127.90	PASS	AC=1;AF=0.500;AN=2;BaseQRankSum=0.736;ClippingRankSum=0.736;DP=6;FS=0.000;MLEAC=1;MLEAF=0.500;MQ=30.33;MQRankSum=0.736;QD=21.32;ReadPosRankSum=0.736;SOR=2.303	GT:AD:DP:GQ:PL	0/1:1,5:6:15:156,0,15
HYBRID_SCAFFOLD_Super-Scaffold_1450|quiver|pilon	993057	.	AAC	A	31.73	LowQual	AC=1;AF=0.500;AN=2;BaseQRankSum=0.322;ClippingRankSum=0.322;DP=15;FS=0.000;MLEAC=1;MLEAF=0.500;MQ=50.81;MQRankSum=-0.322;QD=2.12;ReadPosRankSum=-0.322;SOR=1.270	GT:AD:DP:GQ:PL	0/1:5,3:8:69:69,0,124
HYBRID_SCAFFOLD_Super-Scaffold_1450|quiver|pilon	1055125	.	G	T	50.10	LowCoverage	AC=2;AF=1.00;AN=2;DP=4;FS=0.000;MLEAC=2;MLEAF=1.00;MQ=60.00;QD=12.52;SOR=1.609	GT:AD:DP:GQ:PL	1/1:0,4:4:11:78,11,0
HYBRID_SCAFFOLD_Super-Scaffold_1450|quiver|pilon	1055579	.	A	T	91.77	PASS	AC=1;AF=0.500;AN=2;BaseQRankSum=-1.276;ClippingRankSum=0.614;DP=20;FS=5.454;MLEAC=1;MLEAF=0.500;MQ=52.23;MQRankSum=-2.410;QD=4.59;ReadPosRankSum=-1.654;SOR=1.483	GT:AD:DP:GQ:PL	0/1:16,4:20:99:120,0,1238
HYBRID_SCAFFOLD_Super-Scaffold_1450|quiver|pilon	1055581	.	G	T	91.77	PASS	AC=1;AF=0.500;AN=2;BaseQRankSum=-0.850;ClippingRankSum=-0.450;DP=19;FS=5.180;MLEAC=1;MLEAF=0.500;MQ=51.79;MQRankSum=-2.350;QD=4.83;ReadPosRankSum=-0.550;SOR=1.502	GT:AD:DP:GQ:PL	0/1:15,4:19:99:120,0,1238
HYBRID_SCAFFOLD_Super-Scaffold_1450|quiver|pilon	1103279	.	T	TTG	44.25	LowQual	AC=2;AF=1.00;AN=2;DP=9;FS=0.000;MLEAC=2;MLEAF=1.00;MQ=60.00;QD=4.92;SOR=2.833	GT:AD:DP:GQ:PL	1/1:0,3:3:9:81,9,0
HYBRID_SCAFFOLD_Super-Scaffold_1450|quiver|pilon	1178414	.	AAAGG	A	97.73	PASS	AC=1;AF=0.500;AN=2;BaseQRankSum=-2.051;ClippingRankSum=-0.636;DP=30;FS=7.549;MLEAC=1;MLEAF=0.500;MQ=59.07;MQRankSum=-0.636;QD=3.26;ReadPosRankSum=-0.231;SOR=0.039	GT:AD:DP:GQ:PL	0/1:10,4:14:99:135,0,411
HYBRID_SCAFFOLD_Super-Scaffold_1450|quiver|pilon	1239176	.	T	TC	49.25	LowQual	AC=2;AF=1.00;AN=2;DP=6;FS=0.000;MLEAC=2;MLEAF=1.00;MQ=40.99;QD=8.21;SOR=2.833	GT:AD:DP:GQ:PL	1/1:0,3:3:9:86,9,0
HYBRID_SCAFFOLD_Super-Scaffold_1450|quiver|pilon	1366419	.	CTG	C	41.73	LowQual	AC=1;AF=0.500;AN=2;BaseQRankSum=1.134;ClippingRankSum=0.289;DP=24;FS=0.000;MLEAC=1;MLEAF=0.500;MQ=58.99;MQRankSum=-1.134;QD=1.74;ReadPosRankSum=-1.398;SOR=0.269	GT:AD:DP:GQ:PL	0/1:8,4:12:79:79,0,184
HYBRID_SCAFFOLD_Super-Scaffold_1450|quiver|pilon	1423934	.	T	G	96.77	PASS	AC=1;AF=0.500;AN=2;BaseQRankSum=1.805;ClippingRankSum=0.049;DP=19;FS=4.752;MLEAC=1;MLEAF=0.500;MQ=56.98;MQRankSum=1.220;QD=5.09;ReadPosRankSum=-2.391;SOR=1.506	GT:AD:DP:GQ:PL	0/1:10,7:17:99:125,0,139
HYBRID_SCAFFOLD_Super-Scaffold_1450|quiver|pilon	1453608	.	CAT	C	457.73	PASS	AC=2;AF=1.00;AN=2;DP=24;FS=0.000;MLEAC=2;MLEAF=1.00;MQ=42.46;QD=19.07;SOR=1.270	GT:AD:DP:GQ:PL	1/1:0,11:11:33:495,33,0
HYBRID_SCAFFOLD_Super-Scaffold_1450|quiver|pilon	1513924	.	GCA	G	36.73	LowQual	AC=1;AF=0.500;AN=2;BaseQRankSum=0.289;ClippingRankSum=0.536;DP=18;FS=0.000;MLEAC=1;MLEAF=0.500;MQ=60.00;MQRankSum=-0.825;QD=2.04;ReadPosRankSum=1.468;SOR=1.022	GT:AD:DP:GQ:PL	0/1:8,4:12:74:74,0,145
HYBRID_SCAFFOLD_Super-Scaffold_1450|quiver|pilon	1520438	.	C	CG	31.71	LowCoverage;LowQual	AC=2;AF=1.00;AN=2;DP=4;FS=0.000;MLEAC=2;MLEAF=1.00;MQ=45.06;QD=7.93;SOR=2.303	GT:AD:DP:GQ:PL	1/1:0,2:2:6:68,6,0
HYBRID_SCAFFOLD_Super-Scaffold_1452|quiver|pilon	90671	.	TAC	T	67.73	PASS	AC=1;AF=0.500;AN=2;BaseQRankSum=-1.813;ClippingRankSum=0.779;DP=23;FS=0.000;MLEAC=1;MLEAF=0.500;MQ=55.74;MQRankSum=2.205;QD=2.94;ReadPosRankSum=-0.633;SOR=0.307	GT:AD:DP:GQ:PL	0/1:6,6:12:98:105,0,98
HYBRID_SCAFFOLD_Super-Scaffold_1452|quiver|pilon	140911	.	A	AC	56.25	LowCoverage	AC=2;AF=1.00;AN=2;DP=3;FS=0.000;MLEAC=2;MLEAF=1.00;MQ=60.00;QD=18.75;SOR=1.179	GT:AD:DP:GQ:PL	1/1:0,3:3:9:93,9,0
HYBRID_SCAFFOLD_Super-Scaffold_1452|quiver|pilon	1508854	.	G	GT	85	PASS	AC=2;AF=1.00;AN=2;DP=5;FS=0.000;MLEAC=2;MLEAF=1.00;MQ=60.00;QD=17.00;SOR=1.609	GT:AD:DP:GQ:PL	1/1:0,4:4:12:122,12,0
HYBRID_SCAFFOLD_Super-Scaffold_1452|quiver|pilon	1553640	.	T	TC	121.87	PASS	AC=2;AF=1.00;AN=2;DP=7;FS=0.000;MLEAC=2;MLEAF=1.00;MQ=60.00;QD=17.41;SOR=3.611	GT:AD:DP:GQ:PL	1/1:0,5:5:15:159,15,0
HYBRID_SCAFFOLD_Super-Scaffold_1452|quiver|pilon	1559575	.	T	TA	132.80	PASS	AC=2;AF=1.00;AN=2;DP=8;FS=0.000;MLEAC=2;MLEAF=1.00;MQ=60.00;QD=16.60;SOR=1.329	GT:AD:DP:GQ:PL	1/1:0,6:6:18:170,18,0
HYBRID_SCAFFOLD_Super-Scaffold_1452|quiver|pilon	1571537	.	C	T	64.77	PASS	AC=1;AF=0.500;AN=2;BaseQRankSum=-2.561;ClippingRankSum=1.170;DP=30;FS=0.000;MLEAC=1;MLEAF=0.500;MQ=57.08;MQRankSum=-3.194;QD=2.16;ReadPosRankSum=0.980;SOR=0.622	GT:AD:DP:GQ:PL	0/1:25,4:29:93:93,0,1301
HYBRID_SCAFFOLD_Super-Scaffold_1452|quiver|pilon	1571541	.	A	C	67.77	PASS	AC=1;AF=0.500;AN=2;BaseQRankSum=-2.199;ClippingRankSum=1.083;DP=29;FS=0.000;MLEAC=1;MLEAF=0.500;MQ=56.98;MQRankSum=-3.184;QD=2.34;ReadPosRankSum=1.412;SOR=0.693	GT:AD:DP:GQ:PL	0/1:24,4:28:96:96,0,1262
HYBRID_SCAFFOLD_Super-Scaffold_1452|quiver|pilon	1571567	.	G	C	40.77	LowQual	AC=1;AF=0.500;AN=2;BaseQRankSum=-1.960;ClippingRankSum=0.955;DP=22;FS=0.000;MLEAC=1;MLEAF=0.500;MQ=56.94;MQRankSum=-2.764;QD=1.85;ReadPosRankSum=1.658;SOR=0.502	GT:AD:DP:GQ:PL	0/1:18,3:21:69:69,0,1158
HYBRID_SCAFFOLD_Super-Scaffold_1452|quiver|pilon	1571575	.	C	A	37.77	LowQual	AC=1;AF=0.500;AN=2;BaseQRankSum=-0.959;ClippingRankSum=0.228;DP=24;FS=0.000;MLEAC=1;MLEAF=0.500;MQ=57.20;MQRankSum=-2.784;QD=1.57;ReadPosRankSum=0.593;SOR=0.551	GT:AD:DP:GQ:PL	0/1:20,3:23:66:66,0,1190
HYBRID_SCAFFOLD_Super-Scaffold_1452|quiver|pilon	1595494	.	GCA	G	89.73	PASS	AC=1;AF=0.500;AN=2;BaseQRankSum=-0.884;ClippingRankSum=-0.412;DP=27;FS=6.286;MLEAC=1;MLEAF=0.500;MQ=59.31;MQRankSum=-0.295;QD=3.32;ReadPosRankSum=-0.968;SOR=0.048	GT:AD:DP:GQ:PL	0/1:9,6:15:99:127,0,236
HYBRID_SCAFFOLD_Super-Scaffold_1452|quiver|pilon	1604450	.	A	G	149.77	PASS	AC=1;AF=0.500;AN=2;BaseQRankSum=1.764;ClippingRankSum=1.204;DP=29;FS=8.671;MLEAC=1;MLEAF=0.500;MQ=46.13;MQRankSum=-0.644;QD=5.16;ReadPosRankSum=0.028;SOR=3.258	GT:AD:DP:GQ:PL	0/1:22,6:28:99:178,0,742
HYBRID_SCAFFOLD_Super-Scaffold_1452|quiver|pilon	1604475	.	A	C	68.77	PASS	AC=1;AF=0.500;AN=2;BaseQRankSum=0.888;ClippingRankSum=0.036;DP=26;FS=5.798;MLEAC=1;MLEAF=0.500;MQ=46.38;MQRankSum=-0.817;QD=2.64;ReadPosRankSum=-0.675;SOR=2.621	GT:AD:DP:GQ:PL	0/1:22,4:26:97:97,0,814
HYBRID_SCAFFOLD_Super-Scaffold_1452|quiver|pilon	1613033	.	T	TG	117.87	PASS	AC=2;AF=1.00;AN=2;DP=6;FS=0.000;MLEAC=2;MLEAF=1.00;MQ=60.00;QD=19.64;SOR=1.022	GT:AD:DP:GQ:PL	1/1:0,5:5:15:155,15,0
HYBRID_SCAFFOLD_Super-Scaffold_1452|quiver|pilon	1704460	.	C	T	43.77	LowQual	AC=1;AF=0.500;AN=2;BaseQRankSum=-0.424;ClippingRankSum=-0.667;DP=17;FS=2.331;MLEAC=1;MLEAF=0.500;MQ=50.46;MQRankSum=-1.273;QD=2.57;ReadPosRankSum=1.273;SOR=1.609	GT:AD:DP:GQ:PL	0/1:12,4:16:72:72,0,324
HYBRID_SCAFFOLD_Super-Scaffold_1452|quiver|pilon	1704542	.	G	T	47.77	LowQual	AC=1;AF=0.500;AN=2;BaseQRankSum=1.331;ClippingRankSum=-0.444;DP=27;FS=19.221;MLEAC=1;MLEAF=0.500;MQ=42.23;MQRankSum=-2.218;QD=1.77;ReadPosRankSum=2.013;SOR=3.225	GT:AD:DP:GQ:PL	0/1:23,4:27:76:76,0,853
HYBRID_SCAFFOLD_Super-Scaffold_1452|quiver|pilon	1705769	.	C	T	221.77	PASS	AC=1;AF=0.500;AN=2;BaseQRankSum=2.032;ClippingRankSum=-0.694;DP=27;FS=7.156;MLEAC=1;MLEAF=0.500;MQ=37.98;MQRankSum=-1.209;QD=8.21;ReadPosRankSum=0.694;SOR=2.678	GT:AD:DP:GQ:PL	0/1:18,9:27:99:250,0,492
HYBRID_SCAFFOLD_Super-Scaffold_1452|quiver|pilon	1705892	.	G	T	41.77	LowQD;LowQual	AC=1;AF=0.500;AN=2;BaseQRankSum=0.837;ClippingRankSum=0.953;DP=29;FS=13.222;MLEAC=1;MLEAF=0.500;MQ=37.26;MQRankSum=-3.204;QD=1.44;ReadPosRankSum=1.588;SOR=3.604	GT:AD:DP:GQ:PL	0/1:24,5:29:70:70,0,795
HYBRID_SCAFFOLD_Super-Scaffold_1452|quiver|pilon	1705934	.	A	C	68.77	PASS	AC=1;AF=0.500;AN=2;BaseQRankSum=0.698;ClippingRankSum=0.786;DP=20;FS=12.620;MLEAC=1;MLEAF=0.500;MQ=33.24;MQRankSum=-2.444;QD=3.44;ReadPosRankSum=-0.262;SOR=3.605	GT:AD:DP:GQ:PL	0/1:15,5:20:97:97,0,512
HYBRID_SCAFFOLD_Super-Scaffold_1452|quiver|pilon	1708566	.	T	C	59.77	PASS	AC=1;AF=0.500;AN=2;BaseQRankSum=-1.203;ClippingRankSum=0.573;DP=9;FS=19.243;MLEAC=1;MLEAF=0.500;MQ=41.63;MQRankSum=-0.573;QD=6.64;ReadPosRankSum=1.683;SOR=2.774	GT:AD:DP:GQ:PL	0/1:6,3:9:88:88,0,206
HYBRID_SCAFFOLD_Super-Scaffold_1452|quiver|pilon	1750322	.	GGT	G	56.73	PASS	AC=1;AF=0.500;AN=2;BaseQRankSum=1.599;ClippingRankSum=-0.929;DP=23;FS=0.000;MLEAC=1;MLEAF=0.500;MQ=60.00;MQRankSum=0.536;QD=2.47;ReadPosRankSum=-0.289;SOR=0.223	GT:AD:DP:GQ:PL	0/1:8,4:12:94:94,0,195
HYBRID_SCAFFOLD_Super-Scaffold_1452|quiver|pilon	1766390	.	TCA	T	223.75	PASS	AC=2;AF=1.00;AN=2;DP=19;FS=0.000;MLEAC=2;MLEAF=1.00;MQ=60.00;QD=11.78;SOR=2.833	GT:AD:DP:GQ:PL	1/1:0,8:8:24:261,24,0
HYBRID_SCAFFOLD_Super-Scaffold_1452|quiver|pilon	1824387	.	A	AC	75	PASS	AC=2;AF=1.00;AN=2;DP=7;FS=0.000;MLEAC=2;MLEAF=1.00;MQ=63.02;QD=10.71;SOR=1.609	GT:AD:DP:GQ:PL	1/1:0,4:4:12:112,12,0
HYBRID_SCAFFOLD_Super-Scaffold_1452|quiver|pilon	1832564	.	C	CAG	32.73	LowQD;LowQual	AC=1;AF=0.500;AN=2;BaseQRankSum=1.239;ClippingRankSum=-1.468;DP=26;FS=0.000;MLEAC=1;MLEAF=0.500;MQ=57.53;MQRankSum=0.600;QD=1.26;ReadPosRankSum=-0.536;SOR=0.269	GT:AD:DP:GQ:PL	0/1:8,4:12:70:70,0,151
HYBRID_SCAFFOLD_Super-Scaffold_1452|quiver|pilon	1852855	.	C	CAT	30.71	LowCoverage;LowQual	AC=2;AF=1.00;AN=2;DP=4;FS=0.000;MLEAC=2;MLEAF=1.00;MQ=60.00;QD=7.68;SOR=0.693	GT:AD:DP:GQ:PL	1/1:0,2:2:6:67,6,0
HYBRID_SCAFFOLD_Super-Scaffold_1452|quiver|pilon	1883256	.	TC	T	63.73	PASS	AC=1;AF=0.500;AN=2;BaseQRankSum=2.550;ClippingRankSum=-0.750;DP=19;FS=0.000;MLEAC=1;MLEAF=0.500;MQ=31.79;MQRankSum=0.550;QD=3.35;ReadPosRankSum=-0.350;SOR=1.214	GT:AD:DP:GQ:PL	0/1:15,4:19:99:101,0,529
HYBRID_SCAFFOLD_Super-Scaffold_1452|quiver|pilon	2116944	.	C	A	97.28	LowCoverage	AC=2;AF=1.00;AN=2;DP=3;FS=0.000;MLEAC=2;MLEAF=1.00;MQ=38.71;QD=32.43;SOR=2.833	GT:AD:DP:GQ:PL	1/1:0,3:3:9:125,9,0
HYBRID_SCAFFOLD_Super-Scaffold_1452|quiver|pilon	2117125	.	A	T	101.03	LowCoverage	AC=2;AF=1.00;AN=2;DP=4;FS=0.000;MLEAC=2;MLEAF=1.00;MQ=28.82;QD=25.26;SOR=3.258	GT:AD:DP:GQ:PL	1/1:0,4:4:12:129,12,0
HYBRID_SCAFFOLD_Super-Scaffold_1452|quiver|pilon	2119514	.	C	T	93.77	PASS	AC=1;AF=0.500;AN=2;BaseQRankSum=2.083;ClippingRankSum=-1.805;DP=19;FS=5.909;MLEAC=1;MLEAF=0.500;MQ=36.83;MQRankSum=0.324;QD=4.94;ReadPosRankSum=1.157;SOR=2.636	GT:AD:DP:GQ:PL	0/1:14,5:19:99:122,0,333
HYBRID_SCAFFOLD_Super-Scaffold_1452|quiver|pilon	2119635	.	C	G	161.77	PASS	AC=1;AF=0.500;AN=2;BaseQRankSum=-1.200;ClippingRankSum=1.093;DP=13;FS=0.000;MLEAC=1;MLEAF=0.500;MQ=29.67;MQRankSum=0.101;QD=12.44;ReadPosRankSum=0.660;SOR=0.836	GT:AD:DP:GQ:PL	0/1:6,7:13:99:190,0,168
HYBRID_SCAFFOLD_Super-Scaffold_1452|quiver|pilon	2121554	.	C	A	40.77	LowQual	AC=1;AF=0.500;AN=2;BaseQRankSum=-1.133;ClippingRankSum=0.365;DP=10;FS=0.000;MLEAC=1;MLEAF=0.500;MQ=37.97;MQRankSum=0.633;QD=4.08;ReadPosRankSum=-0.365;SOR=0.693	GT:AD:DP:GQ:PL	0/1:6,4:10:69:69,0,150
HYBRID_SCAFFOLD_Super-Scaffold_1452|quiver|pilon	2164242	.	C	CT	97.74	PASS	AC=1;AF=0.500;AN=2;BaseQRankSum=-0.572;ClippingRankSum=-1.589;DP=18;FS=0.000;MLEAC=1;MLEAF=0.500;MQ=57.60;MQRankSum=0.000;QD=5.43;ReadPosRankSum=-0.572;SOR=1.329	GT:AD:DP:GQ:PL	0/1:2,6:8:29:135,0,29
HYBRID_SCAFFOLD_Super-Scaffold_1452|quiver|pilon	2169183	.	T	TG	47.25	LowCoverage;LowQual	AC=2;AF=1.00;AN=2;DP=4;FS=0.000;MLEAC=2;MLEAF=1.00;MQ=60.00;QD=11.81;SOR=1.179	GT:AD:DP:GQ:PL	1/1:0,3:3:9:84,9,0
HYBRID_SCAFFOLD_Super-Scaffold_1452|quiver|pilon	2174962	.	AAC	A	61.73	PASS	AC=1;AF=0.500;AN=2;BaseQRankSum=-0.604;ClippingRankSum=0.817;DP=26;FS=2.231;MLEAC=1;MLEAF=0.500;MQ=55.63;MQRankSum=-3.162;QD=2.37;ReadPosRankSum=-2.096;SOR=1.609	GT:AD:DP:GQ:PL	0/1:22,4:26:99:99,0,952
HYBRID_SCAFFOLD_Super-Scaffold_1452|quiver|pilon	2174971	.	C	A	93.77	PASS	AC=1;AF=0.500;AN=2;BaseQRankSum=-0.120;ClippingRankSum=0.480;DP=28;FS=0.000;MLEAC=1;MLEAF=0.500;MQ=54.98;MQRankSum=-3.479;QD=3.35;ReadPosRankSum=-1.980;SOR=0.967	GT:AD:DP:GQ:PL	0/1:23,5:28:99:122,0,970
HYBRID_SCAFFOLD_Super-Scaffold_1452|quiver|pilon	2174983	.	G	C	47.77	LowQual	AC=1;AF=0.500;AN=2;BaseQRankSum=0.111;ClippingRankSum=0.723;DP=30;FS=1.773;MLEAC=1;MLEAF=0.500;MQ=54.55;MQRankSum=-3.395;QD=1.59;ReadPosRankSum=0.334;SOR=0.971	GT:AD:DP:GQ:PL	0/1:25,5:30:76:76,0,842
HYBRID_SCAFFOLD_Super-Scaffold_1452|quiver|pilon	2175004	.	A	G	47.77	LowQual	AC=1;AF=0.500;AN=2;BaseQRankSum=0.167;ClippingRankSum=0.111;DP=30;FS=2.022;MLEAC=1;MLEAF=0.500;MQ=53.92;MQRankSum=-2.949;QD=1.59;ReadPosRankSum=2.894;SOR=0.811	GT:AD:DP:GQ:PL	0/1:25,5:30:76:76,0,789
HYBRID_SCAFFOLD_Super-Scaffold_1452|quiver|pilon	2175025	.	G	A	84.77	PASS	AC=1;AF=0.500;AN=2;BaseQRankSum=0.242;ClippingRankSum=1.050;DP=29;FS=7.032;MLEAC=1;MLEAF=0.500;MQ=54.06;MQRankSum=-3.203;QD=2.92;ReadPosRankSum=0.296;SOR=1.130	GT:AD:DP:GQ:PL	0/1:23,6:29:99:113,0,701
HYBRID_SCAFFOLD_Super-Scaffold_1452|quiver|pilon	2175082	.	C	CTA	43.73	LowQual	AC=1;AF=0.500;AN=2;BaseQRankSum=-1.540;ClippingRankSum=0.118;DP=19;FS=2.884;MLEAC=1;MLEAF=0.500;MQ=55.64;MQRankSum=-2.725;QD=2.30;ReadPosRankSum=1.185;SOR=2.179	GT:AD:DP:GQ:PL	0/1:15,3:18:81:81,0,621
HYBRID_SCAFFOLD_Super-Scaffold_1452|quiver|pilon	2175084	.	CCG	C	43.73	LowQual	AC=1;AF=0.500;AN=2;BaseQRankSum=-0.711;ClippingRankSum=-0.592;DP=18;FS=2.884;MLEAC=1;MLEAF=0.500;MQ=56.60;MQRankSum=-2.725;QD=2.43;ReadPosRankSum=1.303;SOR=2.179	GT:AD:DP:GQ:PL	0/1:15,3:18:81:81,0,621
HYBRID_SCAFFOLD_Super-Scaffold_1452|quiver|pilon	2193977	.	T	TATGTGCTG	268.74	PASS	AC=1;AF=0.500;AN=2;BaseQRankSum=-1.516;ClippingRankSum=0.217;DP=31;FS=0.000;MLEAC=1;MLEAF=0.500;MQ=52.64;MQRankSum=-0.938;QD=8.67;ReadPosRankSum=0.938;SOR=0.610	GT:AD:DP:GQ:PL	0/1:3,12:15:29:306,0,29
HYBRID_SCAFFOLD_Super-Scaffold_1452|quiver|pilon	2193988	.	G	GT	1194.73	PASS	AC=2;AF=1.00;AN=2;BaseQRankSum=0.657;ClippingRankSum=1.614;DP=36;FS=8.603;MLEAC=2;MLEAF=1.00;MQ=51.96;MQRankSum=-1.135;QD=33.19;ReadPosRankSum=1.135;SOR=3.750	GT:AD:DP:GQ:PL	1/1:1,28:29:66:1232,66,0
HYBRID_SCAFFOLD_Super-Scaffold_1452|quiver|pilon	2193997	.	G	GTATGTGC	1193.73	PASS	AC=2;AF=1.00;AN=2;BaseQRankSum=-1.393;ClippingRankSum=0.696;DP=34;FS=5.229;MLEAC=2;MLEAF=1.00;MQ=51.82;MQRankSum=-1.044;QD=25.63;ReadPosRankSum=-1.393;SOR=1.996	GT:AD:DP:GQ:PL	1/1:1,25:26:68:1228,68,0
HYBRID_SCAFFOLD_Super-Scaffold_1452|quiver|pilon	2197863	.	TTTC	T	311.74	PASS	AC=1;AF=0.500;AN=2;BaseQRankSum=2.073;ClippingRankSum=-0.296;DP=13;FS=0.000;MLEAC=1;MLEAF=0.500;MQ=46.83;MQRankSum=2.073;QD=23.98;ReadPosRankSum=2.073;SOR=0.859	GT:AD:DP:GQ:PL	0/1:2,11:13:29:349,0,29
HYBRID_SCAFFOLD_Super-Scaffold_1452|quiver|pilon	2214917	.	T	TTTCC	275.77	PASS	AC=2;AF=1.00;AN=2;DP=24;FS=0.000;MLEAC=2;MLEAF=1.00;MQ=58.07;QD=11.49;SOR=1.609	GT:AD:DP:GQ:PL	1/1:0,7:7:20:313,20,0
HYBRID_SCAFFOLD_Super-Scaffold_1452|quiver|pilon	2340221	.	GGGA	G	64.76	PASS	AC=1;AF=0.500;AN=2;BaseQRankSum=-0.731;ClippingRankSum=-0.731;DP=5;FS=6.990;MLEAC=1;MLEAF=0.500;MQ=56.57;MQRankSum=0.731;QD=12.95;ReadPosRankSum=0.731;SOR=3.229	GT:AD:DP:GQ:PL	0/1:1,4:5:22:102,0,22
HYBRID_SCAFFOLD_Super-Scaffold_1452|quiver|pilon	2446888	.	G	A	51.77	PASS	AC=1;AF=0.500;AN=2;BaseQRankSum=1.371;ClippingRankSum=-0.217;DP=15;FS=2.869;MLEAC=1;MLEAF=0.500;MQ=42.11;MQRankSum=0.505;QD=3.45;ReadPosRankSum=0.505;SOR=1.781	GT:AD:DP:GQ:PL	0/1:12,3:15:80:80,0,370
HYBRID_SCAFFOLD_Super-Scaffold_1452|quiver|pilon	2446917	.	T	C	51.77	PASS	AC=1;AF=0.500;AN=2;BaseQRankSum=0.623;ClippingRankSum=0.156;DP=14;FS=0.000;MLEAC=1;MLEAF=0.500;MQ=42.17;MQRankSum=0.467;QD=3.70;ReadPosRankSum=0.934;SOR=0.631	GT:AD:DP:GQ:PL	0/1:11,3:14:80:80,0,377
HYBRID_SCAFFOLD_Super-Scaffold_1452|quiver|pilon	2457219	.	T	TG	79	PASS	AC=2;AF=1.00;AN=2;DP=5;FS=0.000;MLEAC=2;MLEAF=1.00;MQ=60.00;QD=15.80;SOR=1.609	GT:AD:DP:GQ:PL	1/1:0,4:4:12:116,12,0
HYBRID_SCAFFOLD_Super-Scaffold_1452|quiver|pilon	2465790	.	A	AT	87	LowCoverage	AC=2;AF=1.00;AN=2;DP=4;FS=0.000;MLEAC=2;MLEAF=1.00;MQ=57.24;QD=21.75;SOR=0.693	GT:AD:DP:GQ:PL	1/1:0,4:4:12:124,12,0
HYBRID_SCAFFOLD_Super-Scaffold_1452|quiver|pilon	2570706	.	TAC	T	74.73	PASS	AC=1;AF=0.500;AN=2;BaseQRankSum=0.197;ClippingRankSum=-0.394;DP=24;FS=0.000;MLEAC=1;MLEAF=0.500;MQ=59.30;MQRankSum=-0.591;QD=3.11;ReadPosRankSum=-1.084;SOR=0.368	GT:AD:DP:GQ:PL	0/1:13,5:18:99:112,0,342
HYBRID_SCAFFOLD_Super-Scaffold_1452|quiver|pilon	2619802	.	T	TA	170.73	PASS	AC=1;AF=0.500;AN=2;BaseQRankSum=-1.635;ClippingRankSum=0.687;DP=92;FS=1.157;MLEAC=1;MLEAF=0.500;MQ=56.95;MQRankSum=1.208;QD=1.86;ReadPosRankSum=-1.493;SOR=0.929	GT:AD:DP:GQ:PL	0/1:25,19:44:99:208,0,713
HYBRID_SCAFFOLD_Super-Scaffold_1452|quiver|pilon	2620295	.	TGGTGTGTGTGTGTGTGTG	T	150.73	PASS	AC=1;AF=0.500;AN=2;BaseQRankSum=-0.742;ClippingRankSum=-0.742;DP=10;FS=0.000;MLEAC=1;MLEAF=0.500;MQ=42.60;MQRankSum=0.742;QD=15.07;ReadPosRankSum=-0.742;SOR=0.223	GT:AD:DP:GQ:PL	0/1:1,6:7:44:188,0,44
HYBRID_SCAFFOLD_Super-Scaffold_1452|quiver|pilon	2639824	.	TGA	T	56.73	PASS	AC=1;AF=0.500;AN=2;BaseQRankSum=-1.599;ClippingRankSum=-0.289;DP=26;FS=0.000;MLEAC=1;MLEAF=0.500;MQ=59.68;MQRankSum=-0.929;QD=2.18;ReadPosRankSum=0.536;SOR=0.269	GT:AD:DP:GQ:PL	0/1:8,4:12:94:94,0,211
HYBRID_SCAFFOLD_Super-Scaffold_1452|quiver|pilon	2673243	.	T	TA	111.80	PASS	AC=2;AF=1.00;AN=2;DP=6;FS=0.000;MLEAC=2;MLEAF=1.00;MQ=60.00;QD=18.63;SOR=0.693	GT:AD:DP:GQ:PL	1/1:0,6:6:18:149,18,0
HYBRID_SCAFFOLD_Super-Scaffold_1452|quiver|pilon	2720437	.	C	T	98.28	LowCoverage	AC=2;AF=1.00;AN=2;DP=3;FS=0.000;MLEAC=2;MLEAF=1.00;MQ=47.89;QD=32.76;SOR=1.179	GT:AD:DP:GQ:PL	1/1:0,3:3:9:126,9,0
HYBRID_SCAFFOLD_Super-Scaffold_1452|quiver|pilon	2756652	.	ATG	A	35.73	LowQual	AC=1;AF=0.500;AN=2;BaseQRankSum=-2.095;ClippingRankSum=-1.076;DP=22;FS=2.336;MLEAC=1;MLEAF=0.500;MQ=60.00;MQRankSum=-0.510;QD=1.62;ReadPosRankSum=-0.396;SOR=0.223	GT:AD:DP:GQ:PL	0/1:14,4:18:73:73,0,387
HYBRID_SCAFFOLD_Super-Scaffold_1452|quiver|pilon	2795778	.	A	AG	98.25	LowCoverage	AC=2;AF=1.00;AN=2;DP=3;FS=0.000;MLEAC=2;MLEAF=1.00;MQ=60.00;QD=32.75;SOR=1.179	GT:AD:DP:GQ:PL	1/1:0,3:3:9:135,9,0
HYBRID_SCAFFOLD_Super-Scaffold_1452|quiver|pilon	2795784	.	A	AG	98.25	LowCoverage	AC=2;AF=1.00;AN=2;DP=3;FS=0.000;MLEAC=2;MLEAF=1.00;MQ=60.00;QD=32.75;SOR=1.179	GT:AD:DP:GQ:PL	1/1:0,3:3:9:135,9,0
HYBRID_SCAFFOLD_Super-Scaffold_1452|quiver|pilon	2802466	.	T	TG	48.25	LowQual	AC=2;AF=1.00;AN=2;DP=5;FS=0.000;MLEAC=2;MLEAF=1.00;MQ=60.00;QD=9.65;SOR=1.179	GT:AD:DP:GQ:PL	1/1:0,3:3:9:85,9,0
HYBRID_SCAFFOLD_Super-Scaffold_1452|quiver|pilon	2803203	.	G	T	69.77	PASS	AC=1;AF=0.500;AN=2;BaseQRankSum=0.331;ClippingRankSum=-0.047;DP=20;FS=5.727;MLEAC=1;MLEAF=0.500;MQ=37.54;MQRankSum=-2.315;QD=3.49;ReadPosRankSum=1.087;SOR=2.409	GT:AD:DP:GQ:PL	0/1:16,4:20:98:98,0,599
HYBRID_SCAFFOLD_Super-Scaffold_1452|quiver|pilon	3145891	.	T	TG	90	LowCoverage	AC=2;AF=1.00;AN=2;DP=4;FS=0.000;MLEAC=2;MLEAF=1.00;MQ=60.00;QD=22.50;SOR=1.609	GT:AD:DP:GQ:PL	1/1:0,4:4:12:127,12,0
HYBRID_SCAFFOLD_Super-Scaffold_1452|quiver|pilon	3150648	.	A	T	48.77	LowQual	AC=1;AF=0.500;AN=2;BaseQRankSum=0.269;ClippingRankSum=-1.480;DP=16;FS=6.021;MLEAC=1;MLEAF=0.500;MQ=32.71;MQRankSum=2.153;QD=3.05;ReadPosRankSum=-0.269;SOR=2.584	GT:AD:DP:GQ:PL	0/1:13,3:16:77:77,0,405
HYBRID_SCAFFOLD_Super-Scaffold_1452|quiver|pilon	3157290	.	C	T	44.78	LowCoverage;LowQual	AC=1;AF=0.500;AN=2;BaseQRankSum=0.736;ClippingRankSum=0.736;DP=3;FS=0.000;MLEAC=1;MLEAF=0.500;MQ=39.26;MQRankSum=-0.736;QD=14.93;ReadPosRankSum=-0.736;SOR=1.179	GT:AD:DP:GQ:PL	0/1:1,2:3:26:73,0,26
HYBRID_SCAFFOLD_Super-Scaffold_1452|quiver|pilon	3157715	.	TTG	T	37.73	LowQD;LowQual	AC=1;AF=0.500;AN=2;BaseQRankSum=0.403;ClippingRankSum=1.422;DP=65;FS=0.000;MLEAC=1;MLEAF=0.500;MQ=59.90;MQRankSum=1.549;QD=0.58;ReadPosRankSum=0.446;SOR=0.693	GT:AD:DP:GQ:PL	0/1:30,6:36:75:75,0,815
HYBRID_SCAFFOLD_Super-Scaffold_1452|quiver|pilon	3167386	.	T	C	90.77	PASS	AC=1;AF=0.500;AN=2;BaseQRankSum=0.457;ClippingRankSum=0.065;DP=15;FS=6.368;MLEAC=1;MLEAF=0.500;MQ=38.11;MQRankSum=-0.718;QD=6.05;ReadPosRankSum=-0.196;SOR=2.964	GT:AD:DP:GQ:PL	0/1:11,4:15:99:119,0,408
HYBRID_SCAFFOLD_Super-Scaffold_1452|quiver|pilon	3167480	.	A	C	159.77	PASS	AC=1;AF=0.500;AN=2;BaseQRankSum=0.892;ClippingRankSum=-0.675;DP=32;FS=3.732;MLEAC=1;MLEAF=0.500;MQ=38.44;MQRankSum=-2.285;QD=4.99;ReadPosRankSum=0.326;SOR=1.025	GT:AD:DP:GQ:PL	0/1:24,8:32:99:188,0,781
HYBRID_SCAFFOLD_Super-Scaffold_1452|quiver|pilon	3167497	.	A	C	102.77	PASS	AC=1;AF=0.500;AN=2;BaseQRankSum=1.725;ClippingRankSum=-0.175;DP=31;FS=4.041;MLEAC=1;MLEAF=0.500;MQ=38.57;MQRankSum=-1.425;QD=3.32;ReadPosRankSum=-1.675;SOR=1.229	GT:AD:DP:GQ:PL	0/1:25,6:31:99:131,0,864
HYBRID_SCAFFOLD_Super-Scaffold_1452|quiver|pilon	3231514	.	GGT	G	70.73	PASS	AC=1;AF=0.500;AN=2;BaseQRankSum=-0.124;ClippingRankSum=-0.372;DP=24;FS=0.000;MLEAC=1;MLEAF=0.500;MQ=54.69;MQRankSum=0.289;QD=2.95;ReadPosRankSum=-1.397;SOR=1.022	GT:AD:DP:GQ:PL	0/1:16,5:21:99:108,0,473
HYBRID_SCAFFOLD_Super-Scaffold_1452|quiver|pilon	3285347	.	T	TC	93	LowCoverage	AC=2;AF=1.00;AN=2;DP=4;FS=0.000;MLEAC=2;MLEAF=1.00;MQ=60.00;QD=23.25;SOR=1.609	GT:AD:DP:GQ:PL	1/1:0,4:4:12:130,12,0
HYBRID_SCAFFOLD_Super-Scaffold_1452|quiver|pilon	3322013	.	AGT	A	59.73	LowQD	AC=1;AF=0.500;AN=2;BaseQRankSum=-0.825;ClippingRankSum=-0.075;DP=45;FS=0.000;MLEAC=1;MLEAF=0.500;MQ=60.00;MQRankSum=0.425;QD=1.33;ReadPosRankSum=0.756;SOR=0.622	GT:AD:DP:GQ:PL	0/1:25,6:31:97:97,0,675
HYBRID_SCAFFOLD_Super-Scaffold_1452|quiver|pilon	3404383	.	C	G	37.77	LowQual	AC=1;AF=0.500;AN=2;BaseQRankSum=2.200;ClippingRankSum=1.148;DP=22;FS=11.083;MLEAC=1;MLEAF=0.500;MQ=40.98;MQRankSum=-2.009;QD=1.72;ReadPosRankSum=0.670;SOR=2.796	GT:AD:DP:GQ:PL	0/1:19,3:22:66:66,0,2096
HYBRID_SCAFFOLD_Super-Scaffold_1452|quiver|pilon	3404391	.	A	C	40.77	LowQual	AC=1;AF=0.500;AN=2;BaseQRankSum=0.287;ClippingRankSum=0.478;DP=22;FS=12.632;MLEAC=1;MLEAF=0.500;MQ=41.48;MQRankSum=-1.818;QD=1.85;ReadPosRankSum=1.435;SOR=2.788	GT:AD:DP:GQ:PL	0/1:19,3:22:69:69,0,2058
HYBRID_SCAFFOLD_Super-Scaffold_1452|quiver|pilon	3404412	.	C	A	37.77	LowQual	AC=1;AF=0.500;AN=2;BaseQRankSum=1.052;ClippingRankSum=-0.765;DP=22;FS=14.393;MLEAC=1;MLEAF=0.500;MQ=40.53;MQRankSum=-1.913;QD=1.72;ReadPosRankSum=0.191;SOR=2.783	GT:AD:DP:GQ:PL	0/1:19,3:22:66:66,0,1979
HYBRID_SCAFFOLD_Super-Scaffold_1452|quiver|pilon	3535664	.	ATG	A	43.73	LowQD;LowQual	AC=1;AF=0.500;AN=2;BaseQRankSum=-2.209;ClippingRankSum=-0.084;DP=80;FS=3.624;MLEAC=1;MLEAF=0.500;MQ=58.60;MQRankSum=0.000;QD=0.55;ReadPosRankSum=3.180;SOR=0.697	GT:AD:DP:GQ:PL	0/1:43,7:50:81:81,0,1357
HYBRID_SCAFFOLD_Super-Scaffold_1452|quiver|pilon	3596642	.	G	T	69.77	PASS	AC=1;AF=0.500;AN=2;BaseQRankSum=-0.186;ClippingRankSum=0.410;DP=23;FS=2.143;MLEAC=1;MLEAF=0.500;MQ=36.15;MQRankSum=-2.348;QD=3.03;ReadPosRankSum=-1.081;SOR=1.646	GT:AD:DP:GQ:PL	0/1:18,5:23:98:98,0,617
HYBRID_SCAFFOLD_Super-Scaffold_1452|quiver|pilon	3596697	.	T	G	44.77	LowQual	AC=1;AF=0.500;AN=2;BaseQRankSum=-1.713;ClippingRankSum=0.623;DP=14;FS=0.000;MLEAC=1;MLEAF=0.500;MQ=36.22;MQRankSum=-1.868;QD=3.20;ReadPosRankSum=0.623;SOR=1.426	GT:AD:DP:GQ:PL	0/1:11,3:14:73:73,0,391
HYBRID_SCAFFOLD_Super-Scaffold_1452|quiver|pilon	3596710	.	C	T	95.77	PASS	AC=1;AF=0.500;AN=2;BaseQRankSum=-1.423;ClippingRankSum=1.001;DP=17;FS=2.884;MLEAC=1;MLEAF=0.500;MQ=35.46;MQRankSum=-2.583;QD=5.63;ReadPosRankSum=0.264;SOR=1.911	GT:AD:DP:GQ:PL	0/1:12,5:17:99:124,0,434
HYBRID_SCAFFOLD_Super-Scaffold_1452|quiver|pilon	3597232	.	C	A	31.77	LowQual	AC=1;AF=0.500;AN=2;BaseQRankSum=0.067;ClippingRankSum=0.762;DP=9;FS=0.000;MLEAC=1;MLEAF=0.500;MQ=32.89;MQRankSum=0.067;QD=3.53;ReadPosRankSum=-0.067;SOR=0.551	GT:AD:DP:GQ:PL	0/1:7,2:9:60:60,0,404
HYBRID_SCAFFOLD_Super-Scaffold_1452|quiver|pilon	3597264	.	G	A	79.77	PASS	AC=1;AF=0.500;AN=2;BaseQRankSum=-1.466;ClippingRankSum=1.003;DP=13;FS=2.757;MLEAC=1;MLEAF=0.500;MQ=41.16;MQRankSum=-0.231;QD=6.14;ReadPosRankSum=0.077;SOR=0.132	GT:AD:DP:GQ:PL	0/1:9,4:13:99:108,0,302
HYBRID_SCAFFOLD_Super-Scaffold_1452|quiver|pilon	3597404	.	CA	C	53.73	PASS	AC=1;AF=0.500;AN=2;BaseQRankSum=-2.653;ClippingRankSum=-0.468;DP=28;FS=0.000;MLEAC=1;MLEAF=0.500;MQ=48.61;MQRankSum=-2.341;QD=1.92;ReadPosRankSum=0.406;SOR=1.022	GT:AD:DP:GQ:PL	0/1:22,5:27:91:91,0,658
HYBRID_SCAFFOLD_Super-Scaffold_1452|quiver|pilon	3640250	.	C	T	246.77	PASS	AC=1;AF=0.500;AN=2;BaseQRankSum=-1.389;ClippingRankSum=0.952;DP=39;FS=26.276;MLEAC=1;MLEAF=0.500;MQ=40.49;MQRankSum=-2.044;QD=6.33;ReadPosRankSum=1.202;SOR=4.975	GT:AD:DP:GQ:PL	0/1:28,11:39:99:275,0,963
HYBRID_SCAFFOLD_Super-Scaffold_1452|quiver|pilon	3675729	.	C	CTTCCTCCTCCTCCTCCTT	1133.73	PASS	AC=2;AF=1.00;AN=2;DP=35;FS=0.000;MLEAC=2;MLEAF=1.00;MQ=56.80;QD=32.39;SOR=0.990	GT:AD:DP:GQ:PL	1/1:0,21:21:80:1171,80,0
HYBRID_SCAFFOLD_Super-Scaffold_1452|quiver|pilon	3748949	.	CGT	C	200.73	PASS	AC=1;AF=0.500;AN=2;BaseQRankSum=-1.111;ClippingRankSum=1.022;DP=31;FS=0.000;MLEAC=1;MLEAF=0.500;MQ=59.40;MQRankSum=0.133;QD=6.48;ReadPosRankSum=1.022;SOR=0.446	GT:AD:DP:GQ:PL	0/1:10,10:20:99:238,0,227
HYBRID_SCAFFOLD_Super-Scaffold_1452|quiver|pilon	3763527	.	T	TA	57.73	PASS	AC=1;AF=0.500;AN=2;BaseQRankSum=-0.922;ClippingRankSum=0.198;DP=10;FS=0.000;MLEAC=1;MLEAF=0.500;MQ=60.00;MQRankSum=0.198;QD=5.77;ReadPosRankSum=0.922;SOR=1.022	GT:AD:DP:GQ:PL	0/1:2,5:7:33:95,0,33
HYBRID_SCAFFOLD_Super-Scaffold_1452|quiver|pilon	3794523	.	G	T	70.77	PASS	AC=1;AF=0.500;AN=2;BaseQRankSum=1.368;ClippingRankSum=-0.922;DP=8;FS=3.680;MLEAC=1;MLEAF=0.500;MQ=33.11;MQRankSum=-2.017;QD=8.85;ReadPosRankSum=-0.922;SOR=3.258	GT:AD:DP:GQ:PL	0/1:4,4:8:99:99,0,146
HYBRID_SCAFFOLD_Super-Scaffold_1452|quiver|pilon	3794570	.	C	T	61.77	PASS	AC=1;AF=0.500;AN=2;BaseQRankSum=1.034;ClippingRankSum=1.034;DP=11;FS=0.000;MLEAC=1;MLEAF=0.500;MQ=29.98;MQRankSum=-2.037;QD=5.62;ReadPosRankSum=1.034;SOR=0.330	GT:AD:DP:GQ:PL	0/1:7,4:11:90:90,0,217
HYBRID_SCAFFOLD_Super-Scaffold_1452|quiver|pilon	3794684	.	A	C	34.77	LowQual	AC=1;AF=0.500;AN=2;BaseQRankSum=1.276;ClippingRankSum=0.520;DP=20;FS=9.332;MLEAC=1;MLEAF=0.500;MQ=36.34;MQRankSum=-2.221;QD=1.74;ReadPosRankSum=1.559;SOR=3.258	GT:AD:DP:GQ:PL	0/1:16,4:20:63:63,0,499
HYBRID_SCAFFOLD_Super-Scaffold_1452|quiver|pilon	3849864	.	C	CT	55.25	LowCoverage	AC=2;AF=1.00;AN=2;DP=3;FS=0.000;MLEAC=2;MLEAF=1.00;MQ=60.00;QD=18.42;SOR=2.833	GT:AD:DP:GQ:PL	1/1:0,3:3:9:92,9,0
HYBRID_SCAFFOLD_Super-Scaffold_1452|quiver|pilon	3878342	.	TAC	T	48.73	LowQual	AC=1;AF=0.500;AN=2;BaseQRankSum=0.421;ClippingRankSum=2.017;DP=22;FS=0.000;MLEAC=1;MLEAF=0.500;MQ=60.00;MQRankSum=-0.922;QD=2.22;ReadPosRankSum=-1.638;SOR=0.693	GT:AD:DP:GQ:PL	0/1:4,4:8:81:86,0,81
HYBRID_SCAFFOLD_Super-Scaffold_1452|quiver|pilon	3895856	.	C	CT	324.74	PASS	AC=2;AF=1.00;AN=2;DP=9;FS=0.000;MLEAC=2;MLEAF=1.00;MQ=42.23;QD=26.59;SOR=1.179	GT:AD:DP:GQ:PL	1/1:0,8:8:27:362,27,0
HYBRID_SCAFFOLD_Super-Scaffold_1452|quiver|pilon	3895870	.	T	TCCTC	325.74	PASS	AC=2;AF=1.00;AN=2;DP=9;FS=0.000;MLEAC=2;MLEAF=1.00;MQ=42.23;QD=28.76;SOR=1.402	GT:AD:DP:GQ:PL	1/1:0,9:9:27:363,27,0
HYBRID_SCAFFOLD_Super-Scaffold_1452|quiver|pilon	3903239	.	GAT	G	33.73	LowQual	AC=1;AF=0.500;AN=2;BaseQRankSum=1.300;ClippingRankSum=0.550;DP=11;FS=0.000;MLEAC=1;MLEAF=0.500;MQ=59.08;MQRankSum=0.550;QD=3.07;ReadPosRankSum=-1.754;SOR=1.179	GT:AD:DP:GQ:PL	0/1:4,3:7:71:71,0,104
HYBRID_SCAFFOLD_Super-Scaffold_1452|quiver|pilon	3943409	.	CTG	C	103.73	PASS	AC=1;AF=0.500;AN=2;BaseQRankSum=-0.766;ClippingRankSum=-0.530;DP=30;FS=4.832;MLEAC=1;MLEAF=0.500;MQ=59.24;MQRankSum=0.295;QD=3.46;ReadPosRankSum=0.452;SOR=0.132	GT:AD:DP:GQ:PL	0/1:9,6:15:99:141,0,191
HYBRID_SCAFFOLD_Super-Scaffold_1452|quiver|pilon	3944545	.	C	A	451.77	PASS	AC=1;AF=0.500;AN=2;BaseQRankSum=0.250;ClippingRankSum=0.250;DP=19;FS=0.000;MLEAC=1;MLEAF=0.500;MQ=39.70;MQRankSum=0.150;QD=23.78;ReadPosRankSum=-0.350;SOR=0.352	GT:AD:DP:GQ:PL	0/1:4,15:19:83:480,0,83
HYBRID_SCAFFOLD_Super-Scaffold_1452|quiver|pilon	3977440	.	G	GA	42.25	LowCoverage;LowQual	AC=2;AF=1.00;AN=2;DP=4;FS=0.000;MLEAC=2;MLEAF=1.00;MQ=57.55;QD=10.56;SOR=2.833	GT:AD:DP:GQ:PL	1/1:0,3:3:9:79,9,0
HYBRID_SCAFFOLD_Super-Scaffold_1452|quiver|pilon	4028676	.	GGT	G	66.73	PASS	AC=1;AF=0.500;AN=2;BaseQRankSum=-0.426;ClippingRankSum=-1.422;DP=34;FS=2.644;MLEAC=1;MLEAF=0.500;MQ=60.00;MQRankSum=0.355;QD=1.96;ReadPosRankSum=0.924;SOR=1.508	GT:AD:DP:GQ:PL	0/1:19,5:24:99:104,0,591
HYBRID_SCAFFOLD_Super-Scaffold_1452|quiver|pilon	4097941	.	C	T	171.77	PASS	AC=1;AF=0.500;AN=2;BaseQRankSum=0.343;ClippingRankSum=0.441;DP=30;FS=10.656;MLEAC=1;MLEAF=0.500;MQ=55.85;MQRankSum=-3.972;QD=5.73;ReadPosRankSum=0.147;SOR=2.555	GT:AD:DP:GQ:PL	0/1:23,7:30:99:200,0,882
HYBRID_SCAFFOLD_Super-Scaffold_1452|quiver|pilon	4097956	.	G	T	168.77	PASS	AC=1;AF=0.500;AN=2;BaseQRankSum=0.470;ClippingRankSum=-1.410;DP=22;FS=5.076;MLEAC=1;MLEAF=0.500;MQ=55.63;MQRankSum=-3.369;QD=7.67;ReadPosRankSum=0.940;SOR=1.914	GT:AD:DP:GQ:PL	0/1:17,5:22:99:197,0,696
HYBRID_SCAFFOLD_Super-Scaffold_1452|quiver|pilon	4097979	.	T	G	283.77	PASS	AC=1;AF=0.500;AN=2;BaseQRankSum=-1.410;ClippingRankSum=1.551;DP=22;FS=0.000;MLEAC=1;MLEAF=0.500;MQ=51.25;MQRankSum=-3.102;QD=12.90;ReadPosRankSum=-0.352;SOR=0.382	GT:AD:DP:GQ:PL	0/1:15,7:22:99:312,0,684
HYBRID_SCAFFOLD_Super-Scaffold_1452|quiver|pilon	4097988	.	C	G	206.77	PASS	AC=1;AF=0.500;AN=2;BaseQRankSum=-0.396;ClippingRankSum=-0.396;DP=20;FS=0.000;MLEAC=1;MLEAF=0.500;MQ=49.28;MQRankSum=-2.853;QD=10.34;ReadPosRankSum=-0.475;SOR=1.022	GT:AD:DP:GQ:PL	0/1:13,7:20:99:235,0,603
HYBRID_SCAFFOLD_Super-Scaffold_1452|quiver|pilon	4098589	.	C	G	121.77	PASS	AC=1;AF=0.500;AN=2;BaseQRankSum=2.017;ClippingRankSum=-0.922;DP=9;FS=0.000;MLEAC=1;MLEAF=0.500;MQ=55.01;MQRankSum=-0.922;QD=13.53;ReadPosRankSum=-0.421;SOR=1.981	GT:AD:DP:GQ:PL	0/1:4,4:8:99:150,0,112
HYBRID_SCAFFOLD_Super-Scaffold_1452|quiver|pilon	4098689	.	T	C	186.77	PASS	AC=1;AF=0.500;AN=2;BaseQRankSum=2.244;ClippingRankSum=0.449;DP=31;FS=1.942;MLEAC=1;MLEAF=0.500;MQ=52.08;MQRankSum=-3.378;QD=6.02;ReadPosRankSum=0.402;SOR=1.489	GT:AD:DP:GQ:PL	0/1:24,7:31:99:215,0,884
HYBRID_SCAFFOLD_Super-Scaffold_1452|quiver|pilon	4098702	.	C	T	364.77	PASS	AC=1;AF=0.500;AN=2;BaseQRankSum=-3.685;ClippingRankSum=1.165;DP=33;FS=3.599;MLEAC=1;MLEAF=0.500;MQ=50.49;MQRankSum=-1.318;QD=11.05;ReadPosRankSum=1.929;SOR=0.208	GT:AD:DP:GQ:PL	0/1:22,11:33:99:393,0,901
HYBRID_SCAFFOLD_Super-Scaffold_1452|quiver|pilon	4098717	.	C	T	358.77	PASS	AC=1;AF=0.500;AN=2;BaseQRankSum=-3.465;ClippingRankSum=0.800;DP=35;FS=1.501;MLEAC=1;MLEAF=0.500;MQ=48.43;MQRankSum=0.302;QD=10.25;ReadPosRankSum=1.297;SOR=0.323	GT:AD:DP:GQ:PL	0/1:24,11:35:99:387,0,983
HYBRID_SCAFFOLD_Super-Scaffold_1452|quiver|pilon	4098814	.	G	A	238.77	PASS	AC=1;AF=0.500;AN=2;BaseQRankSum=-0.590;ClippingRankSum=-1.033;DP=29;FS=6.689;MLEAC=1;MLEAF=0.500;MQ=47.64;MQRankSum=-1.328;QD=8.23;ReadPosRankSum=1.525;SOR=2.160	GT:AD:DP:GQ:PL	0/1:19,9:28:99:267,0,744
HYBRID_SCAFFOLD_Super-Scaffold_1452|quiver|pilon	4098838	.	T	A	217.77	PASS	AC=1;AF=0.500;AN=2;BaseQRankSum=1.148;ClippingRankSum=0.574;DP=24;FS=6.560;MLEAC=1;MLEAF=0.500;MQ=53.12;MQRankSum=-2.487;QD=9.07;ReadPosRankSum=0.096;SOR=2.823	GT:AD:DP:GQ:PL	0/1:19,3:22:99:246,0,775
HYBRID_SCAFFOLD_Super-Scaffold_1452|quiver|pilon	4099048	.	C	T	477.77	PASS	AC=1;AF=0.500;AN=2;BaseQRankSum=-0.850;ClippingRankSum=-1.127;DP=37;FS=1.523;MLEAC=1;MLEAF=0.500;MQ=52.85;MQRankSum=-2.510;QD=12.91;ReadPosRankSum=2.471;SOR=1.102	GT:AD:DP:GQ:PL	0/1:15,16:31:99:506,0,504
HYBRID_SCAFFOLD_Super-Scaffold_1452|quiver|pilon	4099104	.	C	T	140.77	PASS	AC=1;AF=0.500;AN=2;BaseQRankSum=0.000;ClippingRankSum=1.813;DP=16;FS=14.730;MLEAC=1;MLEAF=0.500;MQ=48.72;MQRankSum=-2.039;QD=8.80;ReadPosRankSum=0.227;SOR=3.594	GT:AD:DP:GQ:PL	0/1:11,5:16:99:169,0,388
HYBRID_SCAFFOLD_Super-Scaffold_1452|quiver|pilon	4099136	.	G	A	54.77	PASS	AC=1;AF=0.500;AN=2;BaseQRankSum=-0.072;ClippingRankSum=0.361;DP=15;FS=6.990;MLEAC=1;MLEAF=0.500;MQ=50.58;MQRankSum=-1.804;QD=3.65;ReadPosRankSum=1.227;SOR=2.807	GT:AD:DP:GQ:PL	0/1:12,3:15:83:83,0,469
HYBRID_SCAFFOLD_Super-Scaffold_1452|quiver|pilon	4101691	.	G	GC	232.80	PASS	AC=2;AF=1.00;AN=2;DP=13;FS=0.000;MLEAC=2;MLEAF=1.00;MQ=55.51;QD=17.91;SOR=2.303	GT:AD:DP:GQ:PL	1/1:0,6:6:18:270,18,0
HYBRID_SCAFFOLD_Super-Scaffold_1452|quiver|pilon	4101694	.	G	GC	232.80	PASS	AC=2;AF=1.00;AN=2;DP=7;FS=0.000;MLEAC=2;MLEAF=1.00;MQ=54.81;QD=33.26;SOR=2.303	GT:AD:DP:GQ:PL	1/1:0,6:6:18:270,18,0
HYBRID_SCAFFOLD_Super-Scaffold_1452|quiver|pilon	4101703	.	AG	A	232.80	PASS	AC=2;AF=1.00;AN=2;DP=7;FS=0.000;MLEAC=2;MLEAF=1.00;MQ=54.81;QD=33.26;SOR=2.303	GT:AD:DP:GQ:PL	1/1:0,6:6:18:270,18,0
HYBRID_SCAFFOLD_Super-Scaffold_1452|quiver|pilon	4101706	.	G	GA	232.80	PASS	AC=2;AF=1.00;AN=2;DP=7;FS=0.000;MLEAC=2;MLEAF=1.00;MQ=54.81;QD=33.26;SOR=2.303	GT:AD:DP:GQ:PL	1/1:0,6:6:18:270,18,0
HYBRID_SCAFFOLD_Super-Scaffold_1452|quiver|pilon	4102168	.	C	CA	224.77	PASS	AC=2;AF=1.00;AN=2;DP=15;FS=0.000;MLEAC=2;MLEAF=1.00;MQ=52.95;QD=14.98;SOR=4.174	GT:AD:DP:GQ:PL	1/1:0,7:7:21:262,21,0
HYBRID_SCAFFOLD_Super-Scaffold_1452|quiver|pilon	4102365	.	G	A	387.77	PASS	AC=2;AF=1.00;AN=2;DP=14;FS=0.000;MLEAC=2;MLEAF=1.00;MQ=59.07;QD=27.70;SOR=0.693	GT:AD:DP:GQ:PL	1/1:0,10:10:30:416,30,0
HYBRID_SCAFFOLD_Super-Scaffold_1452|quiver|pilon	4102476	.	C	T	661.77	PASS	AC=2;AF=1.00;AN=2;DP=16;FS=0.000;MLEAC=2;MLEAF=1.00;MQ=48.90;QD=32.99;SOR=0.941	GT:AD:DP:GQ:PL	1/1:0,16:16:48:690,48,0
HYBRID_SCAFFOLD_Super-Scaffold_1452|quiver|pilon	4102486	.	T	C	625.77	PASS	AC=2;AF=1.00;AN=2;DP=13;FS=0.000;MLEAC=2;MLEAF=1.00;MQ=45.96;QD=29.47;SOR=0.836	GT:AD:DP:GQ:PL	1/1:0,13:13:45:654,45,0
HYBRID_SCAFFOLD_Super-Scaffold_1452|quiver|pilon	4102488	.	GA	G	547.73	PASS	AC=2;AF=1.00;AN=2;DP=13;FS=0.000;MLEAC=2;MLEAF=1.00;MQ=45.96;QD=31.59;SOR=0.836	GT:AD:DP:GQ:PL	1/1:0,13:13:39:585,39,0
HYBRID_SCAFFOLD_Super-Scaffold_1452|quiver|pilon	4118631	.	G	A	189.77	PASS	AC=1;AF=0.500;AN=2;BaseQRankSum=-1.674;ClippingRankSum=-1.442;DP=40;FS=0.000;MLEAC=1;MLEAF=0.500;MQ=57.21;MQRankSum=-2.669;QD=4.74;ReadPosRankSum=1.343;SOR=0.693	GT:AD:DP:GQ:PL	0/1:28,10:38:99:218,0,944
HYBRID_SCAFFOLD_Super-Scaffold_1452|quiver|pilon	4118849	.	A	G	33.77	LowQD;LowQual	AC=1;AF=0.500;AN=2;BaseQRankSum=-2.528;ClippingRankSum=-2.091;DP=27;FS=1.882;MLEAC=1;MLEAF=0.500;MQ=56.56;MQRankSum=-3.339;QD=1.25;ReadPosRankSum=0.780;SOR=0.914	GT:AD:DP:GQ:PL	0/1:22,5:27:62:62,0,784
HYBRID_SCAFFOLD_Super-Scaffold_1452|quiver|pilon	4121236	.	T	C	46.77	LowQual	AC=1;AF=0.500;AN=2;BaseQRankSum=-1.845;ClippingRankSum=-1.845;DP=19;FS=0.000;MLEAC=1;MLEAF=0.500;MQ=56.67;MQRankSum=-2.739;QD=2.46;ReadPosRankSum=1.062;SOR=0.892	GT:AD:DP:GQ:PL	0/1:16,3:19:75:75,0,741
HYBRID_SCAFFOLD_Super-Scaffold_1452|quiver|pilon	4121240	.	C	T	46.77	LowQual	AC=1;AF=0.500;AN=2;BaseQRankSum=0.318;ClippingRankSum=0.318;DP=20;FS=0.000;MLEAC=1;MLEAF=0.500;MQ=56.84;MQRankSum=-2.752;QD=2.34;ReadPosRankSum=1.482;SOR=0.784	GT:AD:DP:GQ:PL	0/1:17,3:20:75:75,0,741
HYBRID_SCAFFOLD_Super-Scaffold_1452|quiver|pilon	4121259	.	G	C	71.77	PASS	AC=1;AF=0.500;AN=2;BaseQRankSum=-2.032;ClippingRankSum=0.425;DP=21;FS=0.000;MLEAC=1;MLEAF=0.500;MQ=54.44;MQRankSum=-3.071;QD=3.42;ReadPosRankSum=0.142;SOR=0.340	GT:AD:DP:GQ:PL	0/1:16,4:20:99:100,0,685
HYBRID_SCAFFOLD_Super-Scaffold_1452|quiver|pilon	4121336	.	C	T	49.77	LowQD;LowQual	AC=1;AF=0.500;AN=2;BaseQRankSum=-1.096;ClippingRankSum=0.615;DP=37;FS=4.536;MLEAC=1;MLEAF=0.500;MQ=57.13;MQRankSum=-1.096;QD=1.35;ReadPosRankSum=0.454;SOR=1.564	GT:AD:DP:GQ:PL	0/1:30,4:34:78:78,0,1300
HYBRID_SCAFFOLD_Super-Scaffold_1452|quiver|pilon	4121347	.	C	T	58.77	PASS	AC=1;AF=0.500;AN=2;BaseQRankSum=-0.029;ClippingRankSum=-1.031;DP=34;FS=2.170;MLEAC=1;MLEAF=0.500;MQ=56.87;MQRankSum=-1.385;QD=1.73;ReadPosRankSum=0.442;SOR=1.501	GT:AD:DP:GQ:PL	0/1:27,4:31:87:87,0,1224
HYBRID_SCAFFOLD_Super-Scaffold_1452|quiver|pilon	4121601	.	T	C	113.77	PASS	AC=1;AF=0.500;AN=2;BaseQRankSum=-2.113;ClippingRankSum=-1.136;DP=48;FS=3.119;MLEAC=1;MLEAF=0.500;MQ=55.08;MQRankSum=-3.033;QD=2.37;ReadPosRankSum=1.107;SOR=0.982	GT:AD:DP:GQ:PL	0/1:33,10:43:99:142,0,1047
HYBRID_SCAFFOLD_Super-Scaffold_1452|quiver|pilon	4124775	.	G	T	199.77	PASS	AC=1;AF=0.500;AN=2;BaseQRankSum=-0.312;ClippingRankSum=0.351;DP=37;FS=8.562;MLEAC=1;MLEAF=0.500;MQ=52.76;MQRankSum=-3.201;QD=5.40;ReadPosRankSum=0.000;SOR=1.226	GT:AD:DP:GQ:PL	0/1:25,9:34:99:228,0,910
HYBRID_SCAFFOLD_Super-Scaffold_1452|quiver|pilon	4124823	.	A	C	352.77	PASS	AC=1;AF=0.500;AN=2;BaseQRankSum=-0.926;ClippingRankSum=-0.051;DP=40;FS=0.000;MLEAC=1;MLEAF=0.500;MQ=53.49;MQRankSum=-3.485;QD=8.82;ReadPosRankSum=1.296;SOR=0.765	GT:AD:DP:GQ:PL	0/1:21,14:35:99:381,0,764
HYBRID_SCAFFOLD_Super-Scaffold_1452|quiver|pilon	4124873	.	A	G	62.77	PASS	AC=1;AF=0.500;AN=2;BaseQRankSum=-2.670;ClippingRankSum=0.337;DP=32;FS=3.873;MLEAC=1;MLEAF=0.500;MQ=55.75;MQRankSum=-1.011;QD=1.96;ReadPosRankSum=1.218;SOR=1.256	GT:AD:DP:GQ:PL	0/1:24,6:30:91:91,0,859
HYBRID_SCAFFOLD_Super-Scaffold_1452|quiver|pilon	4126491	.	G	C	308.77	PASS	AC=1;AF=0.500;AN=2;BaseQRankSum=1.659;ClippingRankSum=0.222;DP=37;FS=27.029;MLEAC=1;MLEAF=0.500;MQ=38.77;MQRankSum=-0.462;QD=8.35;ReadPosRankSum=0.462;SOR=3.227	GT:AD:DP:GQ:PL	0/1:27,10:37:99:337,0,1179
HYBRID_SCAFFOLD_Super-Scaffold_1452|quiver|pilon	4126508	.	G	A	308.77	PASS	AC=1;AF=0.500;AN=2;BaseQRankSum=-0.767;ClippingRankSum=-0.402;DP=36;FS=22.114;MLEAC=1;MLEAF=0.500;MQ=38.89;MQRankSum=-0.986;QD=8.58;ReadPosRankSum=1.644;SOR=3.022	GT:AD:DP:GQ:PL	0/1:27,9:36:99:337,0,1179
HYBRID_SCAFFOLD_Super-Scaffold_1452|quiver|pilon	4126534	.	C	T	95.77	PASS	AC=1;AF=0.500;AN=2;BaseQRankSum=0.700;ClippingRankSum=-0.845;DP=32;FS=7.647;MLEAC=1;MLEAF=0.500;MQ=42.61;MQRankSum=-2.342;QD=2.99;ReadPosRankSum=0.797;SOR=2.258	GT:AD:DP:GQ:PL	0/1:26,6:32:99:124,0,929
HYBRID_SCAFFOLD_Super-Scaffold_1452|quiver|pilon	4126581	.	T	A	517.77	PASS	AC=1;AF=0.500;AN=2;BaseQRankSum=1.537;ClippingRankSum=-1.069;DP=39;FS=1.302;MLEAC=1;MLEAF=0.500;MQ=50.26;MQRankSum=-4.260;QD=13.28;ReadPosRankSum=-1.683;SOR=0.922	GT:AD:DP:GQ:PL	0/1:25,14:39:99:546,0,1147
HYBRID_SCAFFOLD_Super-Scaffold_1452|quiver|pilon	4126598	.	G	A	998.77	PASS	AC=1;AF=0.500;AN=2;BaseQRankSum=0.359;ClippingRankSum=1.078;DP=50;FS=1.126;MLEAC=1;MLEAF=0.500;MQ=52.86;MQRankSum=-5.214;QD=19.98;ReadPosRankSum=-1.699;SOR=0.454	GT:AD:DP:GQ:PL	0/1:26,24:50:99:1027,0,1095
HYBRID_SCAFFOLD_Super-Scaffold_1452|quiver|pilon	4126621	.	T	C	1141.77	PASS	AC=1;AF=0.500;AN=2;BaseQRankSum=2.581;ClippingRankSum=-0.913;DP=65;FS=0.974;MLEAC=1;MLEAF=0.500;MQ=52.14;MQRankSum=-5.011;QD=17.57;ReadPosRankSum=2.423;SOR=0.941	GT:AD:DP:GQ:PL	0/1:34,31:65:99:1170,0,1217
HYBRID_SCAFFOLD_Super-Scaffold_1452|quiver|pilon	4126669	.	G	A	683.77	PASS	AC=1;AF=0.500;AN=2;BaseQRankSum=-1.369;ClippingRankSum=0.825;DP=50;FS=2.483;MLEAC=1;MLEAF=0.500;MQ=54.41;MQRankSum=-6.010;QD=13.68;ReadPosRankSum=-0.398;SOR=1.218	GT:AD:DP:GQ:PL	0/1:24,26:50:99:712,0,730
HYBRID_SCAFFOLD_Super-Scaffold_1452|quiver|pilon	4126696	.	ATTT	A	691.73	PASS	AC=1;AF=0.500;AN=2;BaseQRankSum=-1.297;ClippingRankSum=-0.208;DP=50;FS=1.142;MLEAC=1;MLEAF=0.500;MQ=53.62;MQRankSum=-5.951;QD=13.83;ReadPosRankSum=-0.051;SOR=1.048	GT:AD:DP:GQ:PL	0/1:30,20:50:99:729,0,1199
HYBRID_SCAFFOLD_Super-Scaffold_1452|quiver|pilon	4126763	.	C	T	349.77	PASS	AC=1;AF=0.500;AN=2;BaseQRankSum=2.450;ClippingRankSum=-0.671;DP=39;FS=17.650;MLEAC=1;MLEAF=0.500;MQ=54.32;MQRankSum=-4.822;QD=8.97;ReadPosRankSum=1.607;SOR=4.174	GT:AD:DP:GQ:PL	0/1:28,11:39:99:378,0,1143
HYBRID_SCAFFOLD_Super-Scaffold_1452|quiver|pilon	4126764	.	A	C	372.77	PASS	AC=1;AF=0.500;AN=2;BaseQRankSum=1.919;ClippingRankSum=-0.140;DP=39;FS=17.650;MLEAC=1;MLEAF=0.500;MQ=54.32;MQRankSum=-4.822;QD=9.56;ReadPosRankSum=1.514;SOR=4.174	GT:AD:DP:GQ:PL	0/1:28,11:39:99:401,0,1140
HYBRID_SCAFFOLD_Super-Scaffold_1452|quiver|pilon	4126777	.	T	G	339.77	PASS	AC=1;AF=0.500;AN=2;BaseQRankSum=-0.019;ClippingRankSum=0.057;DP=34;FS=17.720;MLEAC=1;MLEAF=0.500;MQ=53.68;MQRankSum=-4.554;QD=9.99;ReadPosRankSum=0.926;SOR=4.191	GT:AD:DP:GQ:PL	0/1:24,10:34:99:368,0,1013
HYBRID_SCAFFOLD_Super-Scaffold_1452|quiver|pilon	4127121	.	T	A	153.77	PASS	AC=1;AF=0.500;AN=2;BaseQRankSum=-0.830;ClippingRankSum=0.244;DP=17;FS=4.708;MLEAC=1;MLEAF=0.500;MQ=41.49;MQRankSum=-1.805;QD=9.05;ReadPosRankSum=0.049;SOR=1.981	GT:AD:DP:GQ:PL	0/1:10,7:17:99:182,0,324
HYBRID_SCAFFOLD_Super-Scaffold_1452|quiver|pilon	4127214	.	T	G	58.77	PASS	AC=1;AF=0.500;AN=2;BaseQRankSum=-1.388;ClippingRankSum=-1.120;DP=21;FS=26.010;MLEAC=1;MLEAF=0.500;MQ=54.35;MQRankSum=-3.090;QD=2.80;ReadPosRankSum=0.313;SOR=3.220	GT:AD:DP:GQ:PL	0/1:17,4:21:87:87,0,634
HYBRID_SCAFFOLD_Super-Scaffold_1452|quiver|pilon	4127760	.	T	A	162.77	PASS	AC=1;AF=0.500;AN=2;BaseQRankSum=-1.384;ClippingRankSum=0.801;DP=59;FS=0.000;MLEAC=1;MLEAF=0.500;MQ=54.99;MQRankSum=-3.860;QD=2.76;ReadPosRankSum=0.655;SOR=0.606	GT:AD:DP:GQ:PL	0/1:42,12:54:99:191,0,1365
HYBRID_SCAFFOLD_Super-Scaffold_1452|quiver|pilon	4127824	.	A	G	151.77	PASS	AC=1;AF=0.500;AN=2;BaseQRankSum=2.086;ClippingRankSum=0.289;DP=49;FS=18.583;MLEAC=1;MLEAF=0.500;MQ=56.56;MQRankSum=-2.439;QD=3.10;ReadPosRankSum=-0.674;SOR=4.173	GT:AD:DP:GQ:PL	0/1:37,7:44:99:180,0,1553
HYBRID_SCAFFOLD_Super-Scaffold_1452|quiver|pilon	4127829	.	T	C	154.77	PASS	AC=1;AF=0.500;AN=2;BaseQRankSum=1.604;ClippingRankSum=0.610;DP=48;FS=18.583;MLEAC=1;MLEAF=0.500;MQ=56.98;MQRankSum=-1.604;QD=3.22;ReadPosRankSum=-1.059;SOR=4.173	GT:AD:DP:GQ:PL	0/1:37,7:44:99:183,0,1531
HYBRID_SCAFFOLD_Super-Scaffold_1452|quiver|pilon	4130878	.	G	T	79.77	PASS	AC=1;AF=0.500;AN=2;BaseQRankSum=-0.420;ClippingRankSum=0.300;DP=28;FS=0.000;MLEAC=1;MLEAF=0.500;MQ=51.94;MQRankSum=-2.459;QD=2.85;ReadPosRankSum=0.840;SOR=0.582	GT:AD:DP:GQ:PL	0/1:23,5:28:99:108,0,863
HYBRID_SCAFFOLD_Super-Scaffold_1452|quiver|pilon	4131685	.	A	T	99.77	PASS	AC=1;AF=0.500;AN=2;BaseQRankSum=1.307;ClippingRankSum=-0.876;DP=9;FS=0.000;MLEAC=1;MLEAF=0.500;MQ=37.62;MQRankSum=-1.881;QD=11.09;ReadPosRankSum=1.307;SOR=1.609	GT:AD:DP:GQ:PL	0/1:5,4:9:99:128,0,184
HYBRID_SCAFFOLD_Super-Scaffold_1452|quiver|pilon	4131837	.	G	A	1014.77	PASS	AC=1;AF=0.500;AN=2;BaseQRankSum=-1.059;ClippingRankSum=0.309;DP=46;FS=1.178;MLEAC=1;MLEAF=0.500;MQ=48.28;MQRankSum=-5.226;QD=22.06;ReadPosRankSum=0.772;SOR=0.471	GT:AD:DP:GQ:PL	0/1:21,25:46:99:1043,0,1134
HYBRID_SCAFFOLD_Super-Scaffold_1452|quiver|pilon	4131843	.	G	A	1011.77	PASS	AC=1;AF=0.500;AN=2;BaseQRankSum=-0.888;ClippingRankSum=-0.332;DP=47;FS=6.106;MLEAC=1;MLEAF=0.500;MQ=48.78;MQRankSum=-5.189;QD=21.53;ReadPosRankSum=0.653;SOR=0.227	GT:AD:DP:GQ:PL	0/1:21,26:47:99:1040,0,1175
HYBRID_SCAFFOLD_Super-Scaffold_1452|quiver|pilon	4131870	.	G	A	728.77	PASS	AC=1;AF=0.500;AN=2;BaseQRankSum=1.455;ClippingRankSum=0.027;DP=52;FS=12.204;MLEAC=1;MLEAF=0.500;MQ=53.40;MQRankSum=-3.139;QD=14.01;ReadPosRankSum=1.803;SOR=0.992	GT:AD:DP:GQ:PL	0/1:26,26:52:99:757,0,721
HYBRID_SCAFFOLD_Super-Scaffold_1452|quiver|pilon	4132950	.	A	G	117.77	PASS	AC=1;AF=0.500;AN=2;BaseQRankSum=1.447;ClippingRankSum=0.365;DP=10;FS=6.990;MLEAC=1;MLEAF=0.500;MQ=44.79;MQRankSum=-1.447;QD=11.78;ReadPosRankSum=0.365;SOR=3.258	GT:AD:DP:GQ:PL	0/1:6,4:10:99:146,0,220
HYBRID_SCAFFOLD_Super-Scaffold_1452|quiver|pilon	4132970	.	G	A	82.77	PASS	AC=1;AF=0.500;AN=2;BaseQRankSum=0.684;ClippingRankSum=0.322;DP=8;FS=7.068;MLEAC=1;MLEAF=0.500;MQ=44.41;MQRankSum=-1.221;QD=10.35;ReadPosRankSum=0.684;SOR=2.807	GT:AD:DP:GQ:PL	0/1:5,3:8:99:111,0,201
HYBRID_SCAFFOLD_Super-Scaffold_1452|quiver|pilon	4132987	.	T	G	40.77	LowQual	AC=1;AF=0.500;AN=2;BaseQRankSum=1.495;ClippingRankSum=0.198;DP=7;FS=3.680;MLEAC=1;MLEAF=0.500;MQ=46.10;MQRankSum=-0.922;QD=5.82;ReadPosRankSum=0.198;SOR=2.258	GT:AD:DP:GQ:PL	0/1:5,2:7:69:69,0,204
HYBRID_SCAFFOLD_Super-Scaffold_1452|quiver|pilon	4133060	.	C	T	219.78	PASS	AC=1;AF=0.500;AN=2;BaseQRankSum=-0.736;ClippingRankSum=-0.736;DP=6;FS=4.771;MLEAC=1;MLEAF=0.500;MQ=40.86;MQRankSum=0.736;QD=25.33;ReadPosRankSum=-0.736;SOR=1.872	GT:AD:DP:GQ:PL	0/1:1,5:6:24:248,0,24
HYBRID_SCAFFOLD_Super-Scaffold_1452|quiver|pilon	4133068	.	C	A	219.78	PASS	AC=1;AF=0.500;AN=2;BaseQRankSum=-0.742;ClippingRankSum=-0.742;DP=7;FS=5.441;MLEAC=1;MLEAF=0.500;MQ=41.48;MQRankSum=0.742;QD=31.40;ReadPosRankSum=-0.742;SOR=2.225	GT:AD:DP:GQ:PL	0/1:1,6:7:24:248,0,24
HYBRID_SCAFFOLD_Super-Scaffold_1452|quiver|pilon	4133097	.	T	C	516.53	PASS	AC=1;AF=0.500;AN=2;BaseQRankSum=-0.248;ClippingRankSum=-1.736;DP=14;FS=3.680;MLEAC=1;MLEAF=0.500;MQ=41.25;MQRankSum=0.744;QD=30.69;ReadPosRankSum=1.240;SOR=0.916	GT:AD:DP:GQ:PL	0/1:1,13:14:3:543,0,3
HYBRID_SCAFFOLD_Super-Scaffold_1452|quiver|pilon	4133110	.	A	AGAT	507.50	PASS	AC=1;AF=0.500;AN=2;BaseQRankSum=-1.736;ClippingRankSum=-1.736;DP=14;FS=3.680;MLEAC=1;MLEAF=0.500;MQ=41.25;MQRankSum=0.744;QD=32.68;ReadPosRankSum=1.488;SOR=0.916	GT:AD:DP:GQ:PL	0/1:1,13:14:3:543,0,3
HYBRID_SCAFFOLD_Super-Scaffold_1452|quiver|pilon	4133128	.	A	G	581.77	PASS	AC=2;AF=1.00;AN=2;DP=12;FS=0.000;MLEAC=2;MLEAF=1.00;MQ=42.47;QD=26.52;SOR=1.022	GT:AD:DP:GQ:PL	1/1:0,12:12:42:610,42,0
HYBRID_SCAFFOLD_Super-Scaffold_1452|quiver|pilon	4133142	.	G	A	585.77	PASS	AC=2;AF=1.00;AN=2;DP=13;FS=0.000;MLEAC=2;MLEAF=1.00;MQ=41.75;QD=29.76;SOR=0.836	GT:AD:DP:GQ:PL	1/1:0,13:13:45:614,45,0
HYBRID_SCAFFOLD_Super-Scaffold_1452|quiver|pilon	4133216	.	T	A	218.84	PASS	AC=2;AF=1.00;AN=2;DP=6;FS=0.000;MLEAC=2;MLEAF=1.00;MQ=38.92;QD=27.40;SOR=3.912	GT:AD:DP:GQ:PL	1/1:0,6:6:18:247,18,0
HYBRID_SCAFFOLD_Super-Scaffold_1452|quiver|pilon	4133230	.	A	T	97.28	LowCoverage	AC=2;AF=1.00;AN=2;DP=3;FS=0.000;MLEAC=2;MLEAF=1.00;MQ=37.81;QD=32.43;SOR=2.833	GT:AD:DP:GQ:PL	1/1:0,3:3:9:125,9,0
HYBRID_SCAFFOLD_Super-Scaffold_1452|quiver|pilon	4133277	.	C	A	59.74	LowCoverage	AC=2;AF=1.00;AN=2;DP=2;FS=0.000;MLEAC=2;MLEAF=1.00;MQ=40.00;QD=29.87;SOR=2.303	GT:AD:DP:GQ:PL	1/1:0,2:2:6:87,6,0
HYBRID_SCAFFOLD_Super-Scaffold_1452|quiver|pilon	4136795	.	T	C	266.80	PASS	AC=2;AF=1.00;AN=2;DP=7;FS=0.000;MLEAC=2;MLEAF=1.00;MQ=41.34;QD=36.17;SOR=2.303	GT:AD:DP:GQ:PL	1/1:0,6:6:21:295,21,0
HYBRID_SCAFFOLD_Super-Scaffold_1452|quiver|pilon	4136803	.	C	T	299.78	PASS	AC=2;AF=1.00;AN=2;DP=9;FS=0.000;MLEAC=2;MLEAF=1.00;MQ=41.05;QD=33.31;SOR=1.179	GT:AD:DP:GQ:PL	1/1:0,8:8:24:328,24,0
HYBRID_SCAFFOLD_Super-Scaffold_1452|quiver|pilon	4136831	.	A	G	717.77	PASS	AC=2;AF=1.00;AN=2;DP=18;FS=0.000;MLEAC=2;MLEAF=1.00;MQ=39.26;QD=29.40;SOR=1.493	GT:AD:DP:GQ:PL	1/1:0,18:18:54:746,54,0
HYBRID_SCAFFOLD_Super-Scaffold_1452|quiver|pilon	4137250	.	T	TG	245.77	PASS	AC=2;AF=1.00;AN=2;DP=9;FS=0.000;MLEAC=2;MLEAF=1.00;MQ=50.67;QD=27.31;SOR=4.174	GT:AD:DP:GQ:PL	1/1:0,7:7:21:283,21,0
HYBRID_SCAFFOLD_Super-Scaffold_1452|quiver|pilon	4137267	.	G	A	152.03	LowCoverage;SnpCluster	AC=2;AF=1.00;AN=2;DP=4;FS=0.000;MLEAC=2;MLEAF=1.00;MQ=40.00;QD=34.82;SOR=3.258	GT:AD:DP:GQ:PL	1/1:0,4:4:12:180,12,0
HYBRID_SCAFFOLD_Super-Scaffold_1452|quiver|pilon	4137270	.	T	G	152.03	LowCoverage;SnpCluster	AC=2;AF=1.00;AN=2;DP=4;FS=0.000;MLEAC=2;MLEAF=1.00;MQ=40.00;QD=28.95;SOR=3.258	GT:AD:DP:GQ:PL	1/1:0,4:4:12:180,12,0
HYBRID_SCAFFOLD_Super-Scaffold_1452|quiver|pilon	4137274	.	A	C	152.03	LowCoverage;SnpCluster	AC=2;AF=1.00;AN=2;DP=4;FS=0.000;MLEAC=2;MLEAF=1.00;MQ=40.00;QD=27.76;SOR=3.258	GT:AD:DP:GQ:PL	1/1:0,4:4:12:180,12,0
HYBRID_SCAFFOLD_Super-Scaffold_1452|quiver|pilon	4137465	.	T	TC	44.70	LowCoverage;LowQual	AC=2;AF=1.00;AN=2;DP=2;FS=0.000;MLEAC=2;MLEAF=1.00;MQ=39.50;QD=22.35;SOR=2.303	GT:AD:DP:GQ:PL	1/1:0,2:2:6:81,6,0
HYBRID_SCAFFOLD_Super-Scaffold_1452|quiver|pilon	4137669	.	A	AG	82.25	LowCoverage	AC=2;AF=1.00;AN=2;DP=4;FS=0.000;MLEAC=2;MLEAF=1.00;MQ=45.83;QD=20.56;SOR=2.833	GT:AD:DP:GQ:PL	1/1:0,3:3:9:119,9,0
HYBRID_SCAFFOLD_Super-Scaffold_1452|quiver|pilon	4137787	.	T	A	103.28	LowCoverage	AC=2;AF=1.00;AN=2;DP=3;FS=0.000;MLEAC=2;MLEAF=1.00;MQ=39.67;QD=34.43;SOR=2.833	GT:AD:DP:GQ:PL	1/1:0,3:3:9:131,9,0
HYBRID_SCAFFOLD_Super-Scaffold_1452|quiver|pilon	4140230	.	A	AAAAC	524.73	PASS	AC=2;AF=1.00;AN=2;DP=24;FS=0.000;MLEAC=2;MLEAF=1.00;MQ=48.82;QD=21.86;SOR=1.609	GT:AD:DP:GQ:PL	1/1:0,13:13:41:562,41,0
HYBRID_SCAFFOLD_Super-Scaffold_1452|quiver|pilon	4145202	.	G	A	437.77	PASS	AC=1;AF=0.500;AN=2;BaseQRankSum=-2.872;ClippingRankSum=1.697;DP=52;FS=1.090;MLEAC=1;MLEAF=0.500;MQ=49.02;MQRankSum=-3.245;QD=8.42;ReadPosRankSum=2.518;SOR=0.634	GT:AD:DP:GQ:PL	0/1:31,21:52:99:466,0,996
HYBRID_SCAFFOLD_Super-Scaffold_1452|quiver|pilon	4146941	.	T	A	429.77	PASS	AC=1;AF=0.500;AN=2;BaseQRankSum=-0.855;ClippingRankSum=-0.546;DP=41;FS=1.298;MLEAC=1;MLEAF=0.500;MQ=56.66;MQRankSum=-3.908;QD=10.48;ReadPosRankSum=1.023;SOR=0.458	GT:AD:DP:GQ:PL	0/1:28,13:41:99:458,0,1133
HYBRID_SCAFFOLD_Super-Scaffold_1452|quiver|pilon	4146952	.	C	T	507.77	PASS	AC=1;AF=0.500;AN=2;BaseQRankSum=-0.013;ClippingRankSum=0.777;DP=43;FS=0.000;MLEAC=1;MLEAF=0.500;MQ=56.82;MQRankSum=-3.606;QD=11.81;ReadPosRankSum=0.752;SOR=0.678	GT:AD:DP:GQ:PL	0/1:28,15:43:99:536,0,1212
HYBRID_SCAFFOLD_Super-Scaffold_1452|quiver|pilon	4146974	.	A	G	461.77	PASS	AC=1;AF=0.500;AN=2;BaseQRankSum=1.108;ClippingRankSum=0.000;DP=38;FS=2.997;MLEAC=1;MLEAF=0.500;MQ=57.03;MQRankSum=-4.062;QD=12.15;ReadPosRankSum=0.031;SOR=1.270	GT:AD:DP:GQ:PL	0/1:25,13:38:99:490,0,956
HYBRID_SCAFFOLD_Super-Scaffold_1452|quiver|pilon	4147013	.	C	T	193.77	PASS	AC=1;AF=0.500;AN=2;BaseQRankSum=-1.153;ClippingRankSum=-0.631;DP=31;FS=3.676;MLEAC=1;MLEAF=0.500;MQ=55.56;MQRankSum=-2.024;QD=6.25;ReadPosRankSum=0.849;SOR=1.532	GT:AD:DP:GQ:PL	0/1:22,9:31:99:222,0,782
HYBRID_SCAFFOLD_Super-Scaffold_1452|quiver|pilon	4147812	.	C	T	154.77	PASS	AC=1;AF=0.500;AN=2;BaseQRankSum=-0.552;ClippingRankSum=0.433;DP=43;FS=5.517;MLEAC=1;MLEAF=0.500;MQ=57.64;MQRankSum=-3.120;QD=3.60;ReadPosRankSum=-1.567;SOR=1.714	GT:AD:DP:GQ:PL	0/1:34,9:43:99:183,0,1076
HYBRID_SCAFFOLD_Super-Scaffold_1452|quiver|pilon	4149260	.	C	T	174.77	PASS	AC=1;AF=0.500;AN=2;BaseQRankSum=-1.960;ClippingRankSum=1.055;DP=17;FS=13.691;MLEAC=1;MLEAF=0.500;MQ=42.16;MQRankSum=-1.457;QD=10.28;ReadPosRankSum=1.156;SOR=3.907	GT:AD:DP:GQ:PL	0/1:11,6:17:99:203,0,421
HYBRID_SCAFFOLD_Super-Scaffold_1452|quiver|pilon	4154210	.	GT	G	506.73	PASS	AC=1;AF=0.500;AN=2;BaseQRankSum=0.353;ClippingRankSum=-0.860;DP=51;FS=5.972;MLEAC=1;MLEAF=0.500;MQ=59.92;MQRankSum=-2.029;QD=9.94;ReadPosRankSum=-0.080;SOR=1.118	GT:AD:DP:GQ:PL	0/1:25,21:46:99:544,0,669
HYBRID_SCAFFOLD_Super-Scaffold_1452|quiver|pilon	4154400	.	CG	C	561.73	PASS	AC=1;AF=0.500;AN=2;BaseQRankSum=-0.111;ClippingRankSum=1.686;DP=43;FS=4.461;MLEAC=1;MLEAF=0.500;MQ=55.82;MQRankSum=-1.859;QD=13.06;ReadPosRankSum=-1.096;SOR=1.061	GT:AD:DP:GQ:PL	0/1:25,18:43:99:599,0,880
HYBRID_SCAFFOLD_Super-Scaffold_1452|quiver|pilon	4154431	.	C	T	542.77	PASS	AC=1;AF=0.500;AN=2;BaseQRankSum=0.531;ClippingRankSum=1.637;DP=47;FS=4.201;MLEAC=1;MLEAF=0.500;MQ=54.81;MQRankSum=-4.108;QD=11.55;ReadPosRankSum=0.878;SOR=0.860	GT:AD:DP:GQ:PL	0/1:28,19:47:99:571,0,866
HYBRID_SCAFFOLD_Super-Scaffold_1452|quiver|pilon	4154568	.	T	C	434.77	PASS	AC=1;AF=0.500;AN=2;BaseQRankSum=0.891;ClippingRankSum=-0.099;DP=44;FS=0.000;MLEAC=1;MLEAF=0.500;MQ=53.77;MQRankSum=-4.110;QD=9.88;ReadPosRankSum=-0.025;SOR=0.620	GT:AD:DP:GQ:PL	0/1:29,15:44:99:463,0,938
HYBRID_SCAFFOLD_Super-Scaffold_1452|quiver|pilon	4154588	.	C	T	453.77	PASS	AC=1;AF=0.500;AN=2;BaseQRankSum=0.886;ClippingRankSum=1.256;DP=43;FS=1.306;MLEAC=1;MLEAF=0.500;MQ=56.23;MQRankSum=-4.985;QD=10.55;ReadPosRankSum=2.843;SOR=0.648	GT:AD:DP:GQ:PL	0/1:30,13:43:99:482,0,1536
HYBRID_SCAFFOLD_Super-Scaffold_1452|quiver|pilon	4154598	.	G	A	447.77	PASS	AC=1;AF=0.500;AN=2;BaseQRankSum=0.084;ClippingRankSum=0.728;DP=46;FS=1.264;MLEAC=1;MLEAF=0.500;MQ=56.79;MQRankSum=-4.619;QD=9.73;ReadPosRankSum=2.829;SOR=0.399	GT:AD:DP:GQ:PL	0/1:32,14:46:99:476,0,1579
HYBRID_SCAFFOLD_Super-Scaffold_1452|quiver|pilon	4154618	.	C	T	468.77	PASS	AC=1;AF=0.500;AN=2;BaseQRankSum=0.286;ClippingRankSum=1.105;DP=43;FS=4.461;MLEAC=1;MLEAF=0.500;MQ=56.90;MQRankSum=-4.210;QD=10.90;ReadPosRankSum=0.286;SOR=0.897	GT:AD:DP:GQ:PL	0/1:26,17:43:99:497,0,822
HYBRID_SCAFFOLD_Super-Scaffold_1452|quiver|pilon	4154713	.	A	C	192.77	PASS	AC=1;AF=0.500;AN=2;BaseQRankSum=-0.045;ClippingRankSum=-0.679;DP=30;FS=1.937;MLEAC=1;MLEAF=0.500;MQ=54.95;MQRankSum=-2.670;QD=6.43;ReadPosRankSum=1.765;SOR=0.212	GT:AD:DP:GQ:PL	0/1:21,9:30:99:221,0,650
HYBRID_SCAFFOLD_Super-Scaffold_1452|quiver|pilon	4154775	.	C	T	116.77	PASS	AC=1;AF=0.500;AN=2;BaseQRankSum=-0.466;ClippingRankSum=0.143;DP=11;FS=0.000;MLEAC=1;MLEAF=0.500;MQ=42.03;MQRankSum=0.825;QD=10.62;ReadPosRankSum=-0.466;SOR=1.179	GT:AD:DP:GQ:PL	0/1:6,5:11:99:145,0,224
HYBRID_SCAFFOLD_Super-Scaffold_1452|quiver|pilon	4155149	.	C	T	239.77	PASS	AC=1;AF=0.500;AN=2;BaseQRankSum=1.126;ClippingRankSum=0.102;DP=22;FS=2.881;MLEAC=1;MLEAF=0.500;MQ=44.85;MQRankSum=-0.034;QD=10.90;ReadPosRankSum=-1.331;SOR=1.670	GT:AD:DP:GQ:PL	0/1:14,8:22:99:268,0,505
HYBRID_SCAFFOLD_Super-Scaffold_1452|quiver|pilon	4155227	.	T	C	655.77	PASS	AC=1;AF=0.500;AN=2;BaseQRankSum=1.005;ClippingRankSum=-0.212;DP=39;FS=16.048;MLEAC=1;MLEAF=0.500;MQ=43.69;MQRankSum=-1.544;QD=16.81;ReadPosRankSum=0.920;SOR=1.438	GT:AD:DP:GQ:PL	0/1:17,22:39:99:684,0,489
HYBRID_SCAFFOLD_Super-Scaffold_1452|quiver|pilon	4155409	.	A	G	408.77	PASS	AC=1;AF=0.500;AN=2;BaseQRankSum=2.302;ClippingRankSum=-1.113;DP=32;FS=15.992;MLEAC=1;MLEAF=0.500;MQ=47.47;MQRankSum=-1.420;QD=12.77;ReadPosRankSum=0.230;SOR=4.320	GT:AD:DP:GQ:PL	0/1:19,13:32:99:437,0,607
HYBRID_SCAFFOLD_Super-Scaffold_1452|quiver|pilon	4155820	.	T	C	56.77	PASS	AC=1;AF=0.500;AN=2;BaseQRankSum=0.107;ClippingRankSum=-0.178;DP=26;FS=2.656;MLEAC=1;MLEAF=0.500;MQ=52.62;MQRankSum=-2.310;QD=2.18;ReadPosRankSum=-0.675;SOR=1.656	GT:AD:DP:GQ:PL	0/1:22,4:26:85:85,0,783
HYBRID_SCAFFOLD_Super-Scaffold_1452|quiver|pilon	4155891	.	T	C	93.77	PASS	AC=1;AF=0.500;AN=2;BaseQRankSum=1.158;ClippingRankSum=-1.750;DP=29;FS=0.000;MLEAC=1;MLEAF=0.500;MQ=53.90;MQRankSum=-3.742;QD=3.23;ReadPosRankSum=-0.296;SOR=0.616	GT:AD:DP:GQ:PL	0/1:23,6:29:99:122,0,688
HYBRID_SCAFFOLD_Super-Scaffold_1452|quiver|pilon	4156350	.	T	C	615.77	PASS	AC=1;AF=0.500;AN=2;BaseQRankSum=1.328;ClippingRankSum=-1.055;DP=62;FS=15.670;MLEAC=1;MLEAF=0.500;MQ=57.12;MQRankSum=-2.892;QD=9.93;ReadPosRankSum=1.465;SOR=2.636	GT:AD:DP:GQ:PL	0/1:40,21:61:99:644,0,1297
HYBRID_SCAFFOLD_Super-Scaffold_1452|quiver|pilon	4156441	.	G	A	1062.77	PASS	AC=1;AF=0.500;AN=2;BaseQRankSum=0.405;ClippingRankSum=-0.087;DP=82;FS=1.845;MLEAC=1;MLEAF=0.500;MQ=57.78;MQRankSum=0.019;QD=12.96;ReadPosRankSum=1.235;SOR=0.558	GT:AD:DP:GQ:PL	0/1:43,37:80:99:1091,0,1313
HYBRID_SCAFFOLD_Super-Scaffold_1452|quiver|pilon	4156455	.	G	A	926.77	PASS	AC=1;AF=0.500;AN=2;BaseQRankSum=1.200;ClippingRankSum=-0.525;DP=79;FS=4.500;MLEAC=1;MLEAF=0.500;MQ=59.12;MQRankSum=0.639;QD=11.73;ReadPosRankSum=1.802;SOR=0.939	GT:AD:DP:GQ:PL	0/1:46,31:77:99:955,0,1547
HYBRID_SCAFFOLD_Super-Scaffold_1452|quiver|pilon	4156537	.	C	G	376.77	PASS	AC=1;AF=0.500;AN=2;BaseQRankSum=2.507;ClippingRankSum=-1.289;DP=54;FS=4.668;MLEAC=1;MLEAF=0.500;MQ=58.20;MQRankSum=-2.218;QD=6.98;ReadPosRankSum=0.423;SOR=1.445	GT:AD:DP:GQ:PL	0/1:38,14:52:99:405,0,1232
HYBRID_SCAFFOLD_Super-Scaffold_1452|quiver|pilon	4165671	.	C	A	137.77	PASS	AC=1;AF=0.500;AN=2;BaseQRankSum=-0.996;ClippingRankSum=-1.133;DP=38;FS=3.227;MLEAC=1;MLEAF=0.500;MQ=55.78;MQRankSum=-4.120;QD=3.63;ReadPosRankSum=2.266;SOR=1.306	GT:AD:DP:GQ:PL	0/1:29,9:38:99:166,0,852
HYBRID_SCAFFOLD_Super-Scaffold_1452|quiver|pilon	4165761	.	T	G	82.77	PASS	AC=1;AF=0.500;AN=2;BaseQRankSum=-1.813;ClippingRankSum=-0.604;DP=25;FS=1.906;MLEAC=1;MLEAF=0.500;MQ=47.85;MQRankSum=-0.795;QD=3.31;ReadPosRankSum=0.477;SOR=1.282	GT:AD:DP:GQ:PL	0/1:19,6:25:99:111,0,732
HYBRID_SCAFFOLD_Super-Scaffold_1452|quiver|pilon	4195803	.	TAGAA	T	413.74	PASS	AC=2;AF=1.00;AN=2;DP=17;FS=0.000;MLEAC=2;MLEAF=1.00;MQ=53.14;QD=24.34;SOR=1.085	GT:AD:DP:GQ:PL	1/1:0,10:10:30:451,30,0
HYBRID_SCAFFOLD_Super-Scaffold_1452|quiver|pilon	4195863	.	G	GAGAA	230.82	PASS	AC=2;AF=1.00;AN=2;DP=21;FS=0.000;MLEAC=2;MLEAF=1.00;MQ=46.56;QD=10.99;SOR=1.329	GT:AD:DP:GQ:PL	1/1:0,6:6:17:268,17,0
HYBRID_SCAFFOLD_Super-Scaffold_1452|quiver|pilon	4209260	.	AAC	A	71.73	PASS	AC=1;AF=0.500;AN=2;BaseQRankSum=-1.268;ClippingRankSum=-0.470;DP=22;FS=2.341;MLEAC=1;MLEAF=0.500;MQ=60.00;MQRankSum=0.103;QD=3.26;ReadPosRankSum=-0.851;SOR=0.250	GT:AD:DP:GQ:PL	0/1:5,5:10:99:109,0,106
HYBRID_SCAFFOLD_Super-Scaffold_1452|quiver|pilon	4293882	.	G	T	70.77	PASS	AC=1;AF=0.500;AN=2;BaseQRankSum=-0.118;ClippingRankSum=1.061;DP=12;FS=3.090;MLEAC=1;MLEAF=0.500;MQ=51.97;MQRankSum=-2.239;QD=5.90;ReadPosRankSum=1.296;SOR=1.981	GT:AD:DP:GQ:PL	0/1:9,2:11:99:99,0,883
HYBRID_SCAFFOLD_Super-Scaffold_1452|quiver|pilon	4293901	.	C	T	109.77	PASS	AC=1;AF=0.500;AN=2;BaseQRankSum=-2.899;ClippingRankSum=-1.485;DP=15;FS=2.836;MLEAC=1;MLEAF=0.500;MQ=52.78;MQRankSum=-2.899;QD=7.32;ReadPosRankSum=0.212;SOR=0.105	GT:AD:DP:GQ:PL	0/1:10,4:14:99:138,0,1054
HYBRID_SCAFFOLD_Super-Scaffold_1452|quiver|pilon	4293917	.	C	T	103.77	PASS	AC=1;AF=0.500;AN=2;BaseQRankSum=-2.243;ClippingRankSum=0.303;DP=17;FS=2.187;MLEAC=1;MLEAF=0.500;MQ=53.68;MQRankSum=-2.971;QD=6.10;ReadPosRankSum=1.273;SOR=0.269	GT:AD:DP:GQ:PL	0/1:12,4:16:99:132,0,1073
HYBRID_SCAFFOLD_Super-Scaffold_1458|quiver|pilon	92081	.	G	GA	41.25	LowQual	AC=2;AF=1.00;AN=2;DP=5;FS=0.000;MLEAC=2;MLEAF=1.00;MQ=60.00;QD=8.25;SOR=1.179	GT:AD:DP:GQ:PL	1/1:0,3:3:9:78,9,0
HYBRID_SCAFFOLD_Super-Scaffold_1458|quiver|pilon	192394	.	TAC	T	159.73	PASS	AC=1;AF=0.500;AN=2;BaseQRankSum=0.650;ClippingRankSum=-0.542;DP=77;FS=8.001;MLEAC=1;MLEAF=0.500;MQ=59.21;MQRankSum=-0.650;QD=2.07;ReadPosRankSum=1.111;SOR=2.184	GT:AD:DP:GQ:PL	0/1:33,11:44:99:197,0,837
HYBRID_SCAFFOLD_Super-Scaffold_1458|quiver|pilon	222070	.	T	TC	79	PASS	AC=2;AF=1.00;AN=2;DP=5;FS=0.000;MLEAC=2;MLEAF=1.00;MQ=46.85;QD=15.80;SOR=1.609	GT:AD:DP:GQ:PL	1/1:0,4:4:12:116,12,0
HYBRID_SCAFFOLD_Super-Scaffold_1458|quiver|pilon	224891	.	A	G	60.77	PASS	AC=1;AF=0.500;AN=2;BaseQRankSum=-0.640;ClippingRankSum=0.640;DP=24;FS=0.000;MLEAC=1;MLEAF=0.500;MQ=44.19;MQRankSum=-2.488;QD=2.53;ReadPosRankSum=1.137;SOR=0.904	GT:AD:DP:GQ:PL	0/1:19,5:24:89:89,0,662
HYBRID_SCAFFOLD_Super-Scaffold_1458|quiver|pilon	224946	.	T	A	60.77	PASS	AC=1;AF=0.500;AN=2;BaseQRankSum=1.465;ClippingRankSum=-2.221;DP=20;FS=2.350;MLEAC=1;MLEAF=0.500;MQ=40.41;MQRankSum=-2.221;QD=3.04;ReadPosRankSum=1.181;SOR=1.535	GT:AD:DP:GQ:PL	0/1:16,4:20:89:89,0,507
HYBRID_SCAFFOLD_Super-Scaffold_1458|quiver|pilon	301727	.	G	A	30.77	LowQual	AC=1;AF=0.500;AN=2;BaseQRankSum=0.922;ClippingRankSum=0.198;DP=7;FS=0.000;MLEAC=1;MLEAF=0.500;MQ=33.08;MQRankSum=0.198;QD=4.40;ReadPosRankSum=-0.922;SOR=0.892	GT:AD:DP:GQ:PL	0/1:5,2:7:59:59,0,152
HYBRID_SCAFFOLD_Super-Scaffold_1458|quiver|pilon	301759	.	C	T	48.77	LowQual	AC=1;AF=0.500;AN=2;BaseQRankSum=1.214;ClippingRankSum=-0.296;DP=10;FS=0.000;MLEAC=1;MLEAF=0.500;MQ=33.68;MQRankSum=-0.731;QD=4.88;ReadPosRankSum=1.580;SOR=0.836	GT:AD:DP:GQ:PL	0/1:7,3:10:77:77,0,228
HYBRID_SCAFFOLD_Super-Scaffold_1458|quiver|pilon	301799	.	T	C	76.77	PASS	AC=1;AF=0.500;AN=2;BaseQRankSum=-0.731;ClippingRankSum=0.731;DP=10;FS=0.000;MLEAC=1;MLEAF=0.500;MQ=36.04;MQRankSum=-1.386;QD=7.68;ReadPosRankSum=-0.296;SOR=1.609	GT:AD:DP:GQ:PL	0/1:7,3:10:99:105,0,285
HYBRID_SCAFFOLD_Super-Scaffold_1458|quiver|pilon	301800	.	G	T	76.77	PASS	AC=1;AF=0.500;AN=2;BaseQRankSum=0.546;ClippingRankSum=0.296;DP=10;FS=0.000;MLEAC=1;MLEAF=0.500;MQ=36.04;MQRankSum=-1.818;QD=7.68;ReadPosRankSum=-0.546;SOR=1.609	GT:AD:DP:GQ:PL	0/1:7,3:10:99:105,0,285
HYBRID_SCAFFOLD_Super-Scaffold_1458|quiver|pilon	301832	.	T	G	160.77	PASS	AC=1;AF=0.500;AN=2;BaseQRankSum=-1.025;ClippingRankSum=-0.634;DP=17;FS=4.560;MLEAC=1;MLEAF=0.500;MQ=36.43;MQRankSum=-2.293;QD=9.46;ReadPosRankSum=0.732;SOR=0.595	GT:AD:DP:GQ:PL	0/1:10,7:17:99:189,0,352
HYBRID_SCAFFOLD_Super-Scaffold_1458|quiver|pilon	301864	.	T	A	155.77	PASS	AC=1;AF=0.500;AN=2;BaseQRankSum=-1.504;ClippingRankSum=-1.273;DP=20;FS=4.415;MLEAC=1;MLEAF=0.500;MQ=39.90;MQRankSum=-2.353;QD=7.79;ReadPosRankSum=-0.270;SOR=0.939	GT:AD:DP:GQ:PL	0/1:12,8:20:99:184,0,426
HYBRID_SCAFFOLD_Super-Scaffold_1458|quiver|pilon	359786	.	T	C	160.77	PASS	AC=1;AF=0.500;AN=2;BaseQRankSum=0.774;ClippingRankSum=-0.848;DP=22;FS=5.746;MLEAC=1;MLEAF=0.500;MQ=45.83;MQRankSum=-0.922;QD=7.31;ReadPosRankSum=2.248;SOR=2.584	GT:AD:DP:GQ:PL	0/1:16,6:22:99:189,0,549
HYBRID_SCAFFOLD_Super-Scaffold_1458|quiver|pilon	359874	.	A	T	148.77	PASS	AC=1;AF=0.500;AN=2;BaseQRankSum=1.596;ClippingRankSum=-0.196;DP=28;FS=8.671;MLEAC=1;MLEAF=0.500;MQ=44.55;MQRankSum=-0.364;QD=5.31;ReadPosRankSum=1.708;SOR=3.258	GT:AD:DP:GQ:PL	0/1:22,6:28:99:177,0,773
HYBRID_SCAFFOLD_Super-Scaffold_1458|quiver|pilon	359900	.	T	A	44.77	LowQual	AC=1;AF=0.500;AN=2;BaseQRankSum=0.168;ClippingRankSum=0.168;DP=19;FS=6.419;MLEAC=1;MLEAF=0.500;MQ=50.11;MQRankSum=-1.733;QD=2.36;ReadPosRankSum=-0.727;SOR=2.833	GT:AD:DP:GQ:PL	0/1:16,3:19:73:73,0,594
HYBRID_SCAFFOLD_Super-Scaffold_1458|quiver|pilon	538326	.	AT	A	62.73	PASS	AC=1;AF=0.500;AN=2;BaseQRankSum=-0.336;ClippingRankSum=0.103;DP=15;FS=2.341;MLEAC=1;MLEAF=0.500;MQ=58.88;MQRankSum=0.676;QD=4.18;ReadPosRankSum=0.336;SOR=0.250	GT:AD:DP:GQ:PL	0/1:5,5:10:72:100,0,72
HYBRID_SCAFFOLD_Super-Scaffold_1458|quiver|pilon	554401	.	A	ATC	109.73	PASS	AC=1;AF=0.500;AN=2;BaseQRankSum=-2.181;ClippingRankSum=0.387;DP=26;FS=18.195;MLEAC=1;MLEAF=0.500;MQ=59.36;MQRankSum=1.031;QD=4.22;ReadPosRankSum=1.408;SOR=2.200	GT:AD:DP:GQ:PL	0/1:5,6:11:99:147,0,125
HYBRID_SCAFFOLD_Super-Scaffold_1458|quiver|pilon	902648	.	A	AT	124.73	PASS	AC=1;AF=0.500;AN=2;BaseQRankSum=-0.124;ClippingRankSum=-0.454;DP=21;FS=16.001;MLEAC=1;MLEAF=0.500;MQ=41.07;MQRankSum=-3.096;QD=5.94;ReadPosRankSum=1.940;SOR=1.846	GT:AD:DP:GQ:PL	0/1:16,5:21:99:162,0,811
HYBRID_SCAFFOLD_Super-Scaffold_1458|quiver|pilon	902652	.	CT	C	118.73	PASS	AC=1;AF=0.500;AN=2;BaseQRankSum=0.559;ClippingRankSum=1.081;DP=23;FS=14.832;MLEAC=1;MLEAF=0.500;MQ=42.70;MQRankSum=-2.944;QD=5.16;ReadPosRankSum=2.795;SOR=1.850	GT:AD:DP:GQ:PL	0/1:18,5:23:99:156,0,876
HYBRID_SCAFFOLD_Super-Scaffold_1458|quiver|pilon	905815	.	C	A	202.77	PASS	AC=1;AF=0.500;AN=2;BaseQRankSum=-2.293;ClippingRankSum=-0.537;DP=21;FS=0.000;MLEAC=1;MLEAF=0.500;MQ=46.18;MQRankSum=-2.391;QD=9.66;ReadPosRankSum=0.049;SOR=0.586	GT:AD:DP:GQ:PL	0/1:10,7:17:99:231,0,406
HYBRID_SCAFFOLD_Super-Scaffold_1458|quiver|pilon	905820	.	T	A	196.77	PASS	AC=1;AF=0.500;AN=2;BaseQRankSum=-1.457;ClippingRankSum=0.653;DP=19;FS=0.000;MLEAC=1;MLEAF=0.500;MQ=47.18;MQRankSum=-1.759;QD=10.36;ReadPosRankSum=0.553;SOR=1.112	GT:AD:DP:GQ:PL	0/1:11,6:17:99:225,0,493
HYBRID_SCAFFOLD_Super-Scaffold_1458|quiver|pilon	973972	.	C	CT	85	LowCoverage	AC=2;AF=1.00;AN=2;DP=4;FS=0.000;MLEAC=2;MLEAF=1.00;MQ=57.88;QD=21.25;SOR=0.693	GT:AD:DP:GQ:PL	1/1:0,4:4:12:122,12,0
HYBRID_SCAFFOLD_Super-Scaffold_1458|quiver|pilon	978284	.	T	C	43.77	LowQual	AC=1;AF=0.500;AN=2;BaseQRankSum=-0.553;ClippingRankSum=-0.754;DP=21;FS=11.996;MLEAC=1;MLEAF=0.500;MQ=37.54;MQRankSum=-0.955;QD=2.08;ReadPosRankSum=2.261;SOR=2.791	GT:AD:DP:GQ:PL	0/1:18,3:21:72:72,0,791
HYBRID_SCAFFOLD_Super-Scaffold_1458|quiver|pilon	978287	.	T	C	46.77	LowQual	AC=1;AF=0.500;AN=2;BaseQRankSum=-1.799;ClippingRankSum=0.635;DP=20;FS=13.087;MLEAC=1;MLEAF=0.500;MQ=37.41;MQRankSum=-0.847;QD=2.34;ReadPosRankSum=2.540;SOR=2.786	GT:AD:DP:GQ:PL	0/1:17,3:20:75:75,0,761
HYBRID_SCAFFOLD_Super-Scaffold_1458|quiver|pilon	978297	.	G	A	37.77	LowQual	AC=1;AF=0.500;AN=2;BaseQRankSum=1.052;ClippingRankSum=0.670;DP=22;FS=12.632;MLEAC=1;MLEAF=0.500;MQ=37.51;MQRankSum=-0.957;QD=1.72;ReadPosRankSum=2.009;SOR=2.788	GT:AD:DP:GQ:PL	0/1:19,3:22:66:66,0,836
HYBRID_SCAFFOLD_Super-Scaffold_1458|quiver|pilon	1046576	.	A	G	31.77	LowQD;LowQual	AC=1;AF=0.500;AN=2;BaseQRankSum=-1.900;ClippingRankSum=0.633;DP=26;FS=21.634;MLEAC=1;MLEAF=0.500;MQ=57.43;MQRankSum=0.433;QD=1.22;ReadPosRankSum=-1.300;SOR=3.898	GT:AD:DP:GQ:PL	0/1:18,6:24:60:60,0,527
HYBRID_SCAFFOLD_Super-Scaffold_1458|quiver|pilon	1081528	.	C	T	38.77	LowQual	AC=1;AF=0.500;AN=2;BaseQRankSum=0.296;ClippingRankSum=-0.895;DP=10;FS=0.000;MLEAC=1;MLEAF=0.500;MQ=35.10;MQRankSum=-2.166;QD=3.88;ReadPosRankSum=0.296;SOR=0.223	GT:AD:DP:GQ:PL	0/1:7,3:10:67:67,0,256
HYBRID_SCAFFOLD_Super-Scaffold_1462|quiver|pilon	12405	.	A	AT	65.25	LowCoverage	AC=2;AF=1.00;AN=2;DP=3;FS=0.000;MLEAC=2;MLEAF=1.00;MQ=60.00;QD=21.75;SOR=2.833	GT:AD:DP:GQ:PL	1/1:0,3:3:9:102,9,0
HYBRID_SCAFFOLD_Super-Scaffold_1462|quiver|pilon	14661	.	T	TC	117.87	PASS	AC=2;AF=1.00;AN=2;DP=6;FS=0.000;MLEAC=2;MLEAF=1.00;MQ=60.00;QD=19.64;SOR=1.981	GT:AD:DP:GQ:PL	1/1:0,5:5:15:155,15,0
HYBRID_SCAFFOLD_Super-Scaffold_1462|quiver|pilon	46420	.	CCA	C	54.73	PASS	AC=1;AF=0.500;AN=2;BaseQRankSum=0.000;ClippingRankSum=-0.720;DP=28;FS=0.000;MLEAC=1;MLEAF=0.500;MQ=60.00;MQRankSum=-1.380;QD=1.95;ReadPosRankSum=-0.720;SOR=0.693	GT:AD:DP:GQ:PL	0/1:2,4:6:35:92,0,35
HYBRID_SCAFFOLD_Super-Scaffold_1462|quiver|pilon	91659	.	G	T	85.77	PASS	AC=1;AF=0.500;AN=2;BaseQRankSum=0.358;ClippingRankSum=1.231;DP=5;FS=0.000;MLEAC=1;MLEAF=0.500;MQ=34.38;MQRankSum=1.231;QD=17.15;ReadPosRankSum=0.358;SOR=1.022	GT:AD:DP:GQ:PL	0/1:2,3:5:45:114,0,45
HYBRID_SCAFFOLD_Super-Scaffold_1462|quiver|pilon	91777	.	C	T	187.77	PASS	AC=1;AF=0.500;AN=2;BaseQRankSum=-0.702;ClippingRankSum=0.328;DP=18;FS=13.667;MLEAC=1;MLEAF=0.500;MQ=37.49;MQRankSum=0.047;QD=10.43;ReadPosRankSum=0.702;SOR=2.215	GT:AD:DP:GQ:PL	0/1:12,6:18:99:216,0,770
HYBRID_SCAFFOLD_Super-Scaffold_1462|quiver|pilon	91784	.	G	A	184.77	PASS	AC=1;AF=0.500;AN=2;BaseQRankSum=-0.833;ClippingRankSum=-0.833;DP=19;FS=12.420;MLEAC=1;MLEAF=0.500;MQ=37.62;MQRankSum=0.395;QD=9.72;ReadPosRankSum=2.324;SOR=2.225	GT:AD:DP:GQ:PL	0/1:13,6:19:99:213,0,777
HYBRID_SCAFFOLD_Super-Scaffold_1462|quiver|pilon	94478	.	CTG	C	65.73	PASS	AC=1;AF=0.500;AN=2;BaseQRankSum=0.862;ClippingRankSum=1.802;DP=33;FS=4.904;MLEAC=1;MLEAF=0.500;MQ=60.00;MQRankSum=0.000;QD=1.99;ReadPosRankSum=-0.784;SOR=1.954	GT:AD:DP:GQ:PL	0/1:17,5:22:99:103,0,471
HYBRID_SCAFFOLD_Super-Scaffold_1462|quiver|pilon	200362	.	T	TG	30.73	LowQual	AC=1;AF=0.500;AN=2;BaseQRankSum=1.537;ClippingRankSum=-0.406;DP=8;FS=0.000;MLEAC=1;MLEAF=0.500;MQ=60.00;MQRankSum=0.406;QD=3.84;ReadPosRankSum=0.406;SOR=2.093	GT:AD:DP:GQ:PL	0/1:3,3:6:67:68,0,67
HYBRID_SCAFFOLD_Super-Scaffold_1462|quiver|pilon	237421	.	C	T	54.77	LowQD	AC=1;AF=0.500;AN=2;BaseQRankSum=-0.813;ClippingRankSum=0.263;DP=59;FS=7.376;MLEAC=1;MLEAF=0.500;MQ=54.51;MQRankSum=0.138;QD=0.93;ReadPosRankSum=-1.438;SOR=1.981	GT:AD:DP:GQ:PL	0/1:34,12:46:83:83,0,781
HYBRID_SCAFFOLD_Super-Scaffold_1462|quiver|pilon	261075	.	A	G	50.77	LowQD	AC=1;AF=0.500;AN=2;BaseQRankSum=-2.238;ClippingRankSum=-0.858;DP=54;FS=37.259;MLEAC=1;MLEAF=0.500;MQ=57.39;MQRankSum=-1.921;QD=0.94;ReadPosRankSum=-3.226;SOR=3.127	GT:AD:DP:GQ:PL	0/1:31,21:52:79:79,0,848
HYBRID_SCAFFOLD_Super-Scaffold_1462|quiver|pilon	304011	.	A	ATTGG	207.73	PASS	AC=2;AF=1.00;AN=2;BaseQRankSum=0.736;ClippingRankSum=-0.736;DP=14;FS=7.782;MLEAC=1;MLEAF=0.500;MQ=56.78;MQRankSum=0.736;QD=14.84;ReadPosRankSum=-0.736;SOR=3.590	GT:AD:DP:GQ:PL	1/1:1,5:6:12:220,12,0
HYBRID_SCAFFOLD_Super-Scaffold_1462|quiver|pilon	304167	.	A	G	120.77	PASS	AC=1;AF=0.500;AN=2;BaseQRankSum=0.635;ClippingRankSum=1.905;DP=28;FS=5.119;MLEAC=1;MLEAF=0.500;MQ=56.89;MQRankSum=-0.847;QD=4.31;ReadPosRankSum=-1.588;SOR=2.252	GT:AD:DP:GQ:PL	0/1:9,7:16:99:149,0,201
HYBRID_SCAFFOLD_Super-Scaffold_1462|quiver|pilon	304182	.	GGTT	G	87.82	PASS	AC=2;AF=1.00;AN=2;BaseQRankSum=-1.423;ClippingRankSum=1.423;DP=20;FS=4.393;MLEAC=2;MLEAF=1.00;MQ=57.79;MQRankSum=0.158;QD=4.39;ReadPosRankSum=0.791;SOR=1.447	GT:AD:DP:GQ:PL	1/1:1,10:11:17:125,17,0
HYBRID_SCAFFOLD_Super-Scaffold_1463|quiver|pilon	48329	.	T	TA	69	PASS	AC=2;AF=1.00;AN=2;DP=8;FS=0.000;MLEAC=2;MLEAF=1.00;MQ=60.00;QD=8.62;SOR=3.258	GT:AD:DP:GQ:PL	1/1:0,4:4:12:106,12,0
HYBRID_SCAFFOLD_Super-Scaffold_1463|quiver|pilon	60350	.	AAG	A	44.73	LowQD;LowQual	AC=1;AF=0.500;AN=2;BaseQRankSum=1.776;ClippingRankSum=-1.531;DP=34;FS=10.212;MLEAC=1;MLEAF=0.500;MQ=58.29;MQRankSum=-0.551;QD=1.32;ReadPosRankSum=0.184;SOR=0.015	GT:AD:DP:GQ:PL	0/1:10,5:15:82:82,0,233
HYBRID_SCAFFOLD_Super-Scaffold_1463|quiver|pilon	64662	.	T	G	42.77	LowQual	AC=1;AF=0.500;AN=2;BaseQRankSum=1.540;ClippingRankSum=0.474;DP=19;FS=6.864;MLEAC=1;MLEAF=0.500;MQ=56.08;MQRankSum=-2.725;QD=2.25;ReadPosRankSum=2.014;SOR=2.803	GT:AD:DP:GQ:PL	0/1:15,3:18:71:71,0,1033
HYBRID_SCAFFOLD_Super-Scaffold_1463|quiver|pilon	64668	.	T	A	42.77	LowQual	AC=1;AF=0.500;AN=2;BaseQRankSum=-1.398;ClippingRankSum=0.168;DP=20;FS=6.767;MLEAC=1;MLEAF=0.500;MQ=56.28;MQRankSum=-2.739;QD=2.14;ReadPosRankSum=1.957;SOR=2.812	GT:AD:DP:GQ:PL	0/1:16,3:19:71:71,0,1052
HYBRID_SCAFFOLD_Super-Scaffold_1463|quiver|pilon	77741	.	C	T	53.77	PASS	AC=1;AF=0.500;AN=2;BaseQRankSum=0.942;ClippingRankSum=0.135;DP=16;FS=2.933;MLEAC=1;MLEAF=0.500;MQ=44.54;MQRankSum=-1.749;QD=3.36;ReadPosRankSum=2.018;SOR=2.093	GT:AD:DP:GQ:PL	0/1:13,3:16:82:82,0,433
HYBRID_SCAFFOLD_Super-Scaffold_1463|quiver|pilon	85664	.	C	A	76.77	SnpCluster	AC=1;AF=0.500;AN=2;BaseQRankSum=-0.408;ClippingRankSum=-0.408;DP=25;FS=5.310;MLEAC=1;MLEAF=0.500;MQ=37.76;MQRankSum=0.037;QD=3.07;ReadPosRankSum=0.630;SOR=2.093	GT:AD:DP:GQ:PL	0/1:21,4:25:99:105,0,1149
HYBRID_SCAFFOLD_Super-Scaffold_1463|quiver|pilon	85665	.	C	A	73.77	SnpCluster	AC=1;AF=0.500;AN=2;BaseQRankSum=0.778;ClippingRankSum=-0.482;DP=25;FS=5.310;MLEAC=1;MLEAF=0.500;MQ=37.76;MQRankSum=-0.185;QD=2.95;ReadPosRankSum=0.852;SOR=2.093	GT:AD:DP:GQ:PL	0/1:21,4:25:99:102,0,1196
HYBRID_SCAFFOLD_Super-Scaffold_1463|quiver|pilon	85667	.	G	C	107.77	SnpCluster	AC=1;AF=0.500;AN=2;BaseQRankSum=0.746;ClippingRankSum=-0.320;DP=26;FS=5.579;MLEAC=1;MLEAF=0.500;MQ=38.56;MQRankSum=0.107;QD=4.14;ReadPosRankSum=1.102;SOR=2.303	GT:AD:DP:GQ:PL	0/1:22,4:26:99:136,0,1193
HYBRID_SCAFFOLD_Super-Scaffold_1463|quiver|pilon	85676	.	C	T	108.77	PASS	AC=1;AF=0.500;AN=2;BaseQRankSum=-0.468;ClippingRankSum=1.155;DP=27;FS=8.671;MLEAC=1;MLEAF=0.500;MQ=38.45;MQRankSum=-0.094;QD=4.03;ReadPosRankSum=0.593;SOR=2.964	GT:AD:DP:GQ:PL	0/1:22,5:27:99:137,0,1173
HYBRID_SCAFFOLD_Super-Scaffold_1463|quiver|pilon	126275	.	C	CA	134	LowCoverage	AC=2;AF=1.00;AN=2;DP=4;FS=0.000;MLEAC=2;MLEAF=1.00;MQ=60.00;QD=33.50;SOR=0.693	GT:AD:DP:GQ:PL	1/1:0,4:4:12:171,12,0
HYBRID_SCAFFOLD_Super-Scaffold_1463|quiver|pilon	126285	.	C	CA	134	LowCoverage	AC=2;AF=1.00;AN=2;DP=4;FS=0.000;MLEAC=2;MLEAF=1.00;MQ=60.00;QD=33.50;SOR=0.693	GT:AD:DP:GQ:PL	1/1:0,4:4:12:171,12,0
HYBRID_SCAFFOLD_Super-Scaffold_1463|quiver|pilon	138306	.	CGT	C	33.73	LowQual	AC=1;AF=0.500;AN=2;BaseQRankSum=-1.664;ClippingRankSum=0.000;DP=15;FS=0.000;MLEAC=1;MLEAF=0.500;MQ=57.88;MQRankSum=-0.185;QD=2.25;ReadPosRankSum=0.740;SOR=0.551	GT:AD:DP:GQ:PL	0/1:9,3:12:71:71,0,280
HYBRID_SCAFFOLD_Super-Scaffold_1463|quiver|pilon	140624	.	A	T	48.77	LowQD;LowQual	AC=1;AF=0.500;AN=2;BaseQRankSum=-1.916;ClippingRankSum=1.783;DP=33;FS=7.297;MLEAC=1;MLEAF=0.500;MQ=55.62;MQRankSum=-3.809;QD=1.48;ReadPosRankSum=-0.550;SOR=0.544	GT:AD:DP:GQ:PL	0/1:26,7:33:77:77,0,822
HYBRID_SCAFFOLD_Super-Scaffold_1463|quiver|pilon	140655	.	TG	T	77.73	PASS	AC=1;AF=0.500;AN=2;BaseQRankSum=-2.197;ClippingRankSum=2.486;DP=33;FS=1.890;MLEAC=1;MLEAF=0.500;MQ=51.08;MQRankSum=-2.004;QD=2.36;ReadPosRankSum=0.314;SOR=0.269	GT:AD:DP:GQ:PL	0/1:26,6:32:99:115,0,873
HYBRID_SCAFFOLD_Super-Scaffold_1463|quiver|pilon	142468	.	T	C	85.77	PASS	AC=1;AF=0.500;AN=2;BaseQRankSum=2.345;ClippingRankSum=1.015;DP=23;FS=2.682;MLEAC=1;MLEAF=0.500;MQ=38.97;MQRankSum=-2.766;QD=3.73;ReadPosRankSum=0.945;SOR=1.981	GT:AD:DP:GQ:PL	0/1:17,6:23:99:114,0,539
HYBRID_SCAFFOLD_Super-Scaffold_1463|quiver|pilon	168868	.	C	T	169.77	PASS	AC=1;AF=0.500;AN=2;BaseQRankSum=1.652;ClippingRankSum=-1.307;DP=9;FS=21.004;MLEAC=1;MLEAF=0.500;MQ=34.67;MQRankSum=1.652;QD=18.86;ReadPosRankSum=1.159;SOR=3.585	GT:AD:DP:GQ:PL	0/1:4,5:9:99:198,0,206
HYBRID_SCAFFOLD_Super-Scaffold_1463|quiver|pilon	168877	.	T	TC	160.73	PASS	AC=1;AF=0.500;AN=2;BaseQRankSum=-1.307;ClippingRankSum=0.361;DP=9;FS=21.004;MLEAC=1;MLEAF=0.500;MQ=34.67;MQRankSum=1.307;QD=17.86;ReadPosRankSum=0.361;SOR=3.585	GT:AD:DP:GQ:PL	0/1:4,5:9:99:198,0,206
HYBRID_SCAFFOLD_Super-Scaffold_1463|quiver|pilon	169098	.	G	C	126.18	PASS	AC=1;AF=0.500;AN=2;BaseQRankSum=0.731;ClippingRankSum=0.731;DP=5;FS=0.000;MLEAC=1;MLEAF=0.500;MQ=34.76;MQRankSum=0.731;QD=25.24;ReadPosRankSum=0.731;SOR=1.981	GT:AD:DP:GQ:PL	0/1:1,4:5:10:154,0,10
HYBRID_SCAFFOLD_Super-Scaffold_1463|quiver|pilon	169148	.	G	T	225.79	PASS	AC=1;AF=0.500;AN=2;BaseQRankSum=1.666;ClippingRankSum=1.179;DP=9;FS=6.532;MLEAC=1;MLEAF=0.500;MQ=33.60;MQRankSum=1.666;QD=25.09;ReadPosRankSum=-0.762;SOR=4.174	GT:AD:DP:GQ:PL	0/1:2,7:9:22:254,0,22
HYBRID_SCAFFOLD_Super-Scaffold_1463|quiver|pilon	169167	.	C	G	261.77	PASS	AC=1;AF=0.500;AN=2;BaseQRankSum=-0.382;ClippingRankSum=0.382;DP=11;FS=5.643;MLEAC=1;MLEAF=0.500;MQ=34.56;MQRankSum=1.708;QD=23.80;ReadPosRankSum=0.000;SOR=3.611	GT:AD:DP:GQ:PL	0/1:3,8:11:63:290,0,63
HYBRID_SCAFFOLD_Super-Scaffold_1463|quiver|pilon	169181	.	G	T	345.77	PASS	AC=1;AF=0.500;AN=2;BaseQRankSum=0.050;ClippingRankSum=1.055;DP=17;FS=0.000;MLEAC=1;MLEAF=0.500;MQ=36.32;MQRankSum=0.653;QD=20.34;ReadPosRankSum=1.256;SOR=0.653	GT:AD:DP:GQ:PL	0/1:6,11:17:99:374,0,134
HYBRID_SCAFFOLD_Super-Scaffold_1463|quiver|pilon	169391	.	T	TC	318.74	PASS	AC=2;AF=1.00;AN=2;DP=11;FS=0.000;MLEAC=2;MLEAF=1.00;MQ=34.63;QD=28.98;SOR=1.609	GT:AD:DP:GQ:PL	1/1:0,10:10:30:356,30,0
HYBRID_SCAFFOLD_Super-Scaffold_1463|quiver|pilon	169422	.	C	T	120.03	LowCoverage	AC=2;AF=1.00;AN=2;DP=4;FS=0.000;MLEAC=2;MLEAF=1.00;MQ=33.76;QD=30.01;SOR=3.258	GT:AD:DP:GQ:PL	1/1:0,4:4:12:148,12,0
HYBRID_SCAFFOLD_Super-Scaffold_1463|quiver|pilon	169446	.	T	C	62.74	LowCoverage	AC=2;AF=1.00;AN=2;DP=2;FS=0.000;MLEAC=2;MLEAF=1.00;MQ=26.08;QD=31.37;SOR=2.303	GT:AD:DP:GQ:PL	1/1:0,2:2:6:90,6,0
HYBRID_SCAFFOLD_Super-Scaffold_1463|quiver|pilon	169447	.	G	A	62.74	LowCoverage	AC=2;AF=1.00;AN=2;DP=2;FS=0.000;MLEAC=2;MLEAF=1.00;MQ=26.08;QD=31.37;SOR=2.303	GT:AD:DP:GQ:PL	1/1:0,2:2:6:90,6,0
HYBRID_SCAFFOLD_Super-Scaffold_1463|quiver|pilon	170015	.	G	GTT	45.70	LowCoverage;LowQual	AC=2;AF=1.00;AN=2;DP=2;FS=0.000;MLEAC=2;MLEAF=1.00;MQ=49.50;QD=22.85;SOR=2.303	GT:AD:DP:GQ:PL	1/1:0,2:2:6:82,6,0
HYBRID_SCAFFOLD_Super-Scaffold_1463|quiver|pilon	261408	.	T	TC	153.80	PASS	AC=2;AF=1.00;AN=2;DP=6;FS=0.000;MLEAC=2;MLEAF=1.00;MQ=60.00;QD=25.63;SOR=2.303	GT:AD:DP:GQ:PL	1/1:0,6:6:18:191,18,0
HYBRID_SCAFFOLD_Super-Scaffold_1463|quiver|pilon	382454	.	T	TG	90	PASS	AC=2;AF=1.00;AN=2;DP=5;FS=0.000;MLEAC=2;MLEAF=1.00;MQ=60.00;QD=18.00;SOR=1.609	GT:AD:DP:GQ:PL	1/1:0,4:4:12:127,12,0
HYBRID_SCAFFOLD_Super-Scaffold_1463|quiver|pilon	433762	.	A	AG	87	PASS	AC=2;AF=1.00;AN=2;DP=5;FS=0.000;MLEAC=2;MLEAF=1.00;MQ=60.00;QD=17.40;SOR=0.693	GT:AD:DP:GQ:PL	1/1:0,4:4:12:124,12,0
HYBRID_SCAFFOLD_Super-Scaffold_1463|quiver|pilon	485958	.	C	CACAG	435.73	PASS	AC=1;AF=0.500;AN=2;BaseQRankSum=0.967;ClippingRankSum=-1.367;DP=30;FS=0.000;MLEAC=1;MLEAF=0.500;MQ=54.54;MQRankSum=-0.700;QD=14.52;ReadPosRankSum=-0.900;SOR=0.914	GT:AD:DP:GQ:PL	0/1:6,18:24:99:473,0,100
HYBRID_SCAFFOLD_Super-Scaffold_1463|quiver|pilon	599672	.	C	CA	43.25	LowQual	AC=2;AF=1.00;AN=2;DP=5;FS=0.000;MLEAC=2;MLEAF=1.00;MQ=60.00;QD=8.65;SOR=1.179	GT:AD:DP:GQ:PL	1/1:0,3:3:9:80,9,0
HYBRID_SCAFFOLD_Super-Scaffold_1463|quiver|pilon	611059	.	T	TG	41.79	LowQual	AC=1;AF=0.500;AN=2;BaseQRankSum=0.727;ClippingRankSum=0.727;DP=5;FS=0.000;MLEAC=1;MLEAF=0.500;MQ=56.29;MQRankSum=0.727;QD=8.36;ReadPosRankSum=0.727;SOR=0.446	GT:AD:DP:GQ:PL	0/1:1,3:4:19:79,0,19
HYBRID_SCAFFOLD_Super-Scaffold_1463|quiver|pilon	616353	.	G	T	94.77	PASS	AC=1;AF=0.500;AN=2;BaseQRankSum=1.646;ClippingRankSum=-0.584;DP=18;FS=5.563;MLEAC=1;MLEAF=0.500;MQ=37.95;MQRankSum=-2.708;QD=5.26;ReadPosRankSum=1.115;SOR=2.303	GT:AD:DP:GQ:PL	0/1:14,4:18:99:123,0,1063
HYBRID_SCAFFOLD_Super-Scaffold_1463|quiver|pilon	616358	.	T	A	91.77	PASS	AC=1;AF=0.500;AN=2;BaseQRankSum=1.550;ClippingRankSum=0.150;DP=19;FS=6.107;MLEAC=1;MLEAF=0.500;MQ=40.06;MQRankSum=-2.750;QD=4.83;ReadPosRankSum=0.250;SOR=3.033	GT:AD:DP:GQ:PL	0/1:15,4:19:99:120,0,1094
HYBRID_SCAFFOLD_Super-Scaffold_1463|quiver|pilon	616494	.	A	G	40.77	LowQual	AC=1;AF=0.500;AN=2;BaseQRankSum=1.030;ClippingRankSum=0.851;DP=21;FS=5.518;MLEAC=1;MLEAF=0.500;MQ=35.77;MQRankSum=-1.926;QD=1.94;ReadPosRankSum=-0.045;SOR=2.252	GT:AD:DP:GQ:PL	0/1:17,4:21:69:69,0,524
HYBRID_SCAFFOLD_Super-Scaffold_1463|quiver|pilon	618133	.	C	G	79.77	PASS	AC=1;AF=0.500;AN=2;BaseQRankSum=-0.194;ClippingRankSum=0.736;DP=24;FS=0.000;MLEAC=1;MLEAF=0.500;MQ=32.87;MQRankSum=0.426;QD=3.32;ReadPosRankSum=1.665;SOR=0.446	GT:AD:DP:GQ:PL	0/1:20,4:24:99:108,0,1160
HYBRID_SCAFFOLD_Super-Scaffold_1463|quiver|pilon	618136	.	G	C	79.77	PASS	AC=1;AF=0.500;AN=2;BaseQRankSum=-0.041;ClippingRankSum=-0.933;DP=23;FS=0.000;MLEAC=1;MLEAF=0.500;MQ=33.32;MQRankSum=-0.041;QD=3.47;ReadPosRankSum=0.284;SOR=0.495	GT:AD:DP:GQ:PL	0/1:19,4:23:99:108,0,1160
HYBRID_SCAFFOLD_Super-Scaffold_1463|quiver|pilon	676904	.	C	T	115.77	PASS	AC=1;AF=0.500;AN=2;BaseQRankSum=-2.590;ClippingRankSum=1.592;DP=27;FS=4.869;MLEAC=1;MLEAF=0.500;MQ=38.73;MQRankSum=-2.653;QD=4.29;ReadPosRankSum=-1.030;SOR=1.941	GT:AD:DP:GQ:PL	0/1:22,5:27:99:144,0,1318
HYBRID_SCAFFOLD_Super-Scaffold_1463|quiver|pilon	676905	.	T	G	115.77	PASS	AC=1;AF=0.500;AN=2;BaseQRankSum=-0.780;ClippingRankSum=-0.905;DP=27;FS=4.869;MLEAC=1;MLEAF=0.500;MQ=38.73;MQRankSum=-2.528;QD=4.29;ReadPosRankSum=1.155;SOR=1.941	GT:AD:DP:GQ:PL	0/1:22,5:27:99:144,0,1318
HYBRID_SCAFFOLD_Super-Scaffold_1463|quiver|pilon	676922	.	T	C	31.77	LowQD;LowQual	AC=1;AF=0.500;AN=2;BaseQRankSum=-2.170;ClippingRankSum=0.350;DP=33;FS=1.830;MLEAC=1;MLEAF=0.500;MQ=38.96;MQRankSum=-2.917;QD=0.96;ReadPosRankSum=0.630;SOR=1.294	GT:AD:DP:GQ:PL	0/1:27,6:33:60:60,0,985
HYBRID_SCAFFOLD_Super-Scaffold_1463|quiver|pilon	676955	.	G	A	142.77	PASS	AC=1;AF=0.500;AN=2;BaseQRankSum=-2.632;ClippingRankSum=-1.012;DP=42;FS=3.827;MLEAC=1;MLEAF=0.500;MQ=43.43;MQRankSum=-3.915;QD=3.40;ReadPosRankSum=1.687;SOR=1.589	GT:AD:DP:GQ:PL	0/1:35,7:42:99:171,0,1906
HYBRID_SCAFFOLD_Super-Scaffold_1463|quiver|pilon	676963	.	A	C	148.77	PASS	AC=1;AF=0.500;AN=2;BaseQRankSum=-2.126;ClippingRankSum=-0.135;DP=42;FS=3.873;MLEAC=1;MLEAF=0.500;MQ=45.55;MQRankSum=-4.050;QD=3.54;ReadPosRankSum=1.282;SOR=1.552	GT:AD:DP:GQ:PL	0/1:35,7:42:99:177,0,1849
HYBRID_SCAFFOLD_Super-Scaffold_1463|quiver|pilon	682186	.	GCA	G	54.73	PASS	AC=1;AF=0.500;AN=2;BaseQRankSum=-0.392;ClippingRankSum=0.000;DP=36;FS=4.434;MLEAC=1;MLEAF=0.500;MQ=59.84;MQRankSum=-0.157;QD=1.52;ReadPosRankSum=2.055;SOR=1.802	GT:AD:DP:GQ:PL	0/1:17,5:22:92:92,0,465
HYBRID_SCAFFOLD_Super-Scaffold_1463|quiver|pilon	772098	.	G	T	46.77	LowQD;LowQual;SnpCluster	AC=1;AF=0.500;AN=2;BaseQRankSum=1.310;ClippingRankSum=-1.737;DP=36;FS=2.189;MLEAC=1;MLEAF=0.500;MQ=49.01;MQRankSum=-2.539;QD=1.30;ReadPosRankSum=0.294;SOR=1.609	GT:AD:DP:GQ:PL	0/1:30,4:34:75:75,0,1279
HYBRID_SCAFFOLD_Super-Scaffold_1463|quiver|pilon	772106	.	T	C	40.77	LowQD;LowQual;SnpCluster	AC=1;AF=0.500;AN=2;BaseQRankSum=1.737;ClippingRankSum=0.508;DP=36;FS=2.127;MLEAC=1;MLEAF=0.500;MQ=48.81;MQRankSum=-3.020;QD=1.13;ReadPosRankSum=0.935;SOR=1.414	GT:AD:DP:GQ:PL	0/1:30,4:34:69:69,0,1343
HYBRID_SCAFFOLD_Super-Scaffold_1463|quiver|pilon	772107	.	C	T	46.77	LowQD;LowQual;SnpCluster	AC=1;AF=0.500;AN=2;BaseQRankSum=1.789;ClippingRankSum=0.130;DP=37;FS=2.083;MLEAC=1;MLEAF=0.500;MQ=48.79;MQRankSum=-2.981;QD=1.26;ReadPosRankSum=2.152;SOR=1.329	GT:AD:DP:GQ:PL	0/1:31,4:35:75:75,0,1269
HYBRID_SCAFFOLD_Super-Scaffold_1463|quiver|pilon	779632	.	TA	T	37.73	LowQual	AC=1;AF=0.500;AN=2;BaseQRankSum=0.000;ClippingRankSum=-1.866;DP=12;FS=2.808;MLEAC=1;MLEAF=0.500;MQ=60.00;MQRankSum=-0.633;QD=3.14;ReadPosRankSum=-1.368;SOR=1.472	GT:AD:DP:GQ:PL	0/1:6,4:10:75:75,0,126
HYBRID_SCAFFOLD_Super-Scaffold_1463|quiver|pilon	808426	.	C	CCTTT	177.90	PASS	AC=2;AF=1.00;AN=2;DP=14;FS=0.000;MLEAC=2;MLEAF=1.00;MQ=61.64;QD=12.71;SOR=1.022	GT:AD:DP:GQ:PL	1/1:0,5:5:14:215,14,0
HYBRID_SCAFFOLD_Super-Scaffold_1463|quiver|pilon	831878	.	T	TG	79	PASS	AC=2;AF=1.00;AN=2;DP=7;FS=0.000;MLEAC=2;MLEAF=1.00;MQ=60.00;QD=11.29;SOR=1.609	GT:AD:DP:GQ:PL	1/1:0,4:4:12:116,12,0
HYBRID_SCAFFOLD_Super-Scaffold_1463|quiver|pilon	837948	.	A	AG	105.87	PASS	AC=2;AF=1.00;AN=2;DP=6;FS=0.000;MLEAC=2;MLEAF=1.00;MQ=60.00;QD=17.64;SOR=1.022	GT:AD:DP:GQ:PL	1/1:0,5:5:15:143,15,0
HYBRID_SCAFFOLD_Super-Scaffold_1463|quiver|pilon	1149741	.	C	CA	51.25	LowCoverage	AC=2;AF=1.00;AN=2;DP=4;FS=0.000;MLEAC=2;MLEAF=1.00;MQ=60.00;QD=12.81;SOR=1.179	GT:AD:DP:GQ:PL	1/1:0,3:3:9:88,9,0
HYBRID_SCAFFOLD_Super-Scaffold_1463|quiver|pilon	1209153	.	C	CAGT	269.37	PASS	AC=1;AF=0.500;AN=2;BaseQRankSum=1.044;ClippingRankSum=1.393;DP=24;FS=0.000;MLEAC=1;MLEAF=0.500;MQ=61.78;MQRankSum=-0.348;QD=11.22;ReadPosRankSum=1.393;SOR=0.307	GT:AD:DP:GQ:PL	0/1:1,9:10:8:306,0,8
HYBRID_SCAFFOLD_Super-Scaffold_1463|quiver|pilon	1209521	.	C	T	48.77	LowQual	AC=1;AF=0.500;AN=2;BaseQRankSum=-1.197;ClippingRankSum=0.189;DP=23;FS=6.864;MLEAC=1;MLEAF=0.500;MQ=59.87;MQRankSum=-0.315;QD=2.12;ReadPosRankSum=-0.693;SOR=2.810	GT:AD:DP:GQ:PL	0/1:14,3:17:77:77,0,556
HYBRID_SCAFFOLD_Super-Scaffold_1463|quiver|pilon	1209539	.	G	A	157.77	PASS	AC=1;AF=0.500;AN=2;BaseQRankSum=-1.098;ClippingRankSum=0.231;DP=32;FS=11.364;MLEAC=1;MLEAF=0.500;MQ=59.91;MQRankSum=0.173;QD=4.93;ReadPosRankSum=0.173;SOR=2.536	GT:AD:DP:GQ:PL	0/1:19,7:26:99:186,0,633
HYBRID_SCAFFOLD_Super-Scaffold_1463|quiver|pilon	1209594	.	A	G	363.77	PASS	AC=1;AF=0.500;AN=2;BaseQRankSum=-0.118;ClippingRankSum=0.219;DP=38;FS=10.281;MLEAC=1;MLEAF=0.500;MQ=60.00;MQRankSum=0.253;QD=9.57;ReadPosRankSum=1.195;SOR=1.119	GT:AD:DP:GQ:PL	0/1:21,14:35:99:392,0,731
HYBRID_SCAFFOLD_Super-Scaffold_1463|quiver|pilon	1209662	.	G	A	484.77	PASS	AC=1;AF=0.500;AN=2;BaseQRankSum=-0.290;ClippingRankSum=0.116;DP=24;FS=6.629;MLEAC=1;MLEAF=0.500;MQ=60.00;MQRankSum=0.463;QD=20.20;ReadPosRankSum=2.491;SOR=1.479	GT:AD:DP:GQ:PL	0/1:11,13:24:99:513,0,413
HYBRID_SCAFFOLD_Super-Scaffold_1463|quiver|pilon	1209665	.	G	T	484.77	PASS	AC=1;AF=0.500;AN=2;BaseQRankSum=0.589;ClippingRankSum=-0.403;DP=23;FS=3.796;MLEAC=1;MLEAF=0.500;MQ=60.00;MQRankSum=-0.713;QD=21.08;ReadPosRankSum=2.512;SOR=1.609	GT:AD:DP:GQ:PL	0/1:10,13:23:99:513,0,419
HYBRID_SCAFFOLD_Super-Scaffold_1463|quiver|pilon	1209677	.	G	A	149.77	PASS	AC=1;AF=0.500;AN=2;BaseQRankSum=2.362;ClippingRankSum=0.146;DP=27;FS=7.832;MLEAC=1;MLEAF=0.500;MQ=60.00;MQRankSum=-1.079;QD=5.55;ReadPosRankSum=-0.379;SOR=2.261	GT:AD:DP:GQ:PL	0/1:21,6:27:99:178,0,692
HYBRID_SCAFFOLD_Super-Scaffold_1463|quiver|pilon	1209694	.	G	A	750.77	PASS	AC=1;AF=0.500;AN=2;BaseQRankSum=-0.736;ClippingRankSum=-0.074;DP=34;FS=5.618;MLEAC=1;MLEAF=0.500;MQ=60.00;MQRankSum=-0.589;QD=22.08;ReadPosRankSum=2.062;SOR=0.971	GT:AD:DP:GQ:PL	0/1:11,23:34:99:779,0,380
HYBRID_SCAFFOLD_Super-Scaffold_1463|quiver|pilon	1209712	.	A	C	860.77	PASS	AC=1;AF=0.500;AN=2;BaseQRankSum=1.251;ClippingRankSum=0.041;DP=41;FS=4.926;MLEAC=1;MLEAF=0.500;MQ=60.00;MQRankSum=1.113;QD=20.99;ReadPosRankSum=0.234;SOR=1.189	GT:AD:DP:GQ:PL	0/1:14,27:41:99:889,0,411
HYBRID_SCAFFOLD_Super-Scaffold_1463|quiver|pilon	1209730	.	T	C	802.77	PASS	AC=1;AF=0.500;AN=2;BaseQRankSum=1.237;ClippingRankSum=0.955;DP=37;FS=4.846;MLEAC=1;MLEAF=0.500;MQ=60.00;MQRankSum=-0.078;QD=21.70;ReadPosRankSum=-0.204;SOR=1.049	GT:AD:DP:GQ:PL	0/1:14,23:37:99:831,0,428
HYBRID_SCAFFOLD_Super-Scaffold_1463|quiver|pilon	1209786	.	A	G	430.77	PASS	AC=1;AF=0.500;AN=2;BaseQRankSum=1.087;ClippingRankSum=-0.059;DP=31;FS=3.256;MLEAC=1;MLEAF=0.500;MQ=60.00;MQRankSum=-0.850;QD=13.90;ReadPosRankSum=3.024;SOR=1.473	GT:AD:DP:GQ:PL	0/1:16,15:31:99:459,0,444
HYBRID_SCAFFOLD_Super-Scaffold_1463|quiver|pilon	1209823	.	TC	T	417.73	PASS	AC=1;AF=0.500;AN=2;BaseQRankSum=1.581;ClippingRankSum=0.693;DP=25;FS=14.631;MLEAC=1;MLEAF=0.500;MQ=60.00;MQRankSum=-0.693;QD=16.71;ReadPosRankSum=-3.079;SOR=2.381	GT:AD:DP:GQ:PL	0/1:10,15:25:99:455,0,277
HYBRID_SCAFFOLD_Super-Scaffold_1463|quiver|pilon	1209867	.	C	A	355.77	PASS	AC=1;AF=0.500;AN=2;BaseQRankSum=0.231;ClippingRankSum=0.297;DP=22;FS=6.373;MLEAC=1;MLEAF=0.500;MQ=60.00;MQRankSum=-0.297;QD=16.17;ReadPosRankSum=2.802;SOR=1.518	GT:AD:DP:GQ:PL	0/1:12,10:22:99:384,0,474
HYBRID_SCAFFOLD_Super-Scaffold_1463|quiver|pilon	1209869	.	C	T	355.77	PASS	AC=1;AF=0.500;AN=2;BaseQRankSum=0.560;ClippingRankSum=0.165;DP=22;FS=6.373;MLEAC=1;MLEAF=0.500;MQ=60.00;MQRankSum=1.747;QD=16.17;ReadPosRankSum=2.670;SOR=1.518	GT:AD:DP:GQ:PL	0/1:12,10:22:99:384,0,474
HYBRID_SCAFFOLD_Super-Scaffold_1463|quiver|pilon	1209891	.	T	TC	263.73	PASS	AC=1;AF=0.500;AN=2;BaseQRankSum=0.599;ClippingRankSum=-0.106;DP=23;FS=7.025;MLEAC=1;MLEAF=0.500;MQ=59.64;MQRankSum=-0.739;QD=11.47;ReadPosRankSum=-1.444;SOR=1.718	GT:AD:DP:GQ:PL	0/1:10,11:21:99:301,0,281
HYBRID_SCAFFOLD_Super-Scaffold_1463|quiver|pilon	1209910	.	G	A	291.77	PASS	AC=1;AF=0.500;AN=2;BaseQRankSum=-0.033;ClippingRankSum=-1.550;DP=22;FS=3.821;MLEAC=1;MLEAF=0.500;MQ=59.28;MQRankSum=-0.692;QD=13.26;ReadPosRankSum=-0.890;SOR=1.609	GT:AD:DP:GQ:PL	0/1:12,10:22:99:320,0,516
HYBRID_SCAFFOLD_Super-Scaffold_1463|quiver|pilon	1209918	.	TGCCTA	T	282.73	PASS	AC=1;AF=0.500;AN=2;BaseQRankSum=-1.002;ClippingRankSum=-0.200;DP=22;FS=3.821;MLEAC=1;MLEAF=0.500;MQ=59.28;MQRankSum=-0.935;QD=12.85;ReadPosRankSum=0.067;SOR=1.342	GT:AD:DP:GQ:PL	0/1:13,9:22:99:320,0,516
HYBRID_SCAFFOLD_Super-Scaffold_1463|quiver|pilon	1209932	.	A	C	226.77	PASS	AC=1;AF=0.500;AN=2;BaseQRankSum=1.184;ClippingRankSum=-0.395;DP=19;FS=7.521;MLEAC=1;MLEAF=0.500;MQ=59.16;MQRankSum=-0.482;QD=11.94;ReadPosRankSum=-0.044;SOR=2.279	GT:AD:DP:GQ:PL	0/1:13,6:19:99:255,0,525
HYBRID_SCAFFOLD_Super-Scaffold_1463|quiver|pilon	1209936	.	G	A	184.77	PASS	AC=1;AF=0.500;AN=2;BaseQRankSum=1.171;ClippingRankSum=0.890;DP=18;FS=8.193;MLEAC=1;MLEAF=0.500;MQ=59.12;MQRankSum=-2.201;QD=10.26;ReadPosRankSum=-0.609;SOR=2.258	GT:AD:DP:GQ:PL	0/1:12,6:18:99:213,0,528
HYBRID_SCAFFOLD_Super-Scaffold_1463|quiver|pilon	1209962	.	G	GTTT	145.73	PASS	AC=1;AF=0.500;AN=2;BaseQRankSum=-1.733;ClippingRankSum=-1.067;DP=18;FS=0.000;MLEAC=1;MLEAF=0.500;MQ=59.12;MQRankSum=0.267;QD=8.10;ReadPosRankSum=-0.133;SOR=1.112	GT:AD:DP:GQ:PL	0/1:9,5:14:99:183,0,363
HYBRID_SCAFFOLD_Super-Scaffold_1463|quiver|pilon	1209964	.	C	T	154.77	PASS	AC=1;AF=0.500;AN=2;BaseQRankSum=0.800;ClippingRankSum=-0.267;DP=14;FS=0.000;MLEAC=1;MLEAF=0.500;MQ=60.00;MQRankSum=0.800;QD=11.05;ReadPosRankSum=0.133;SOR=1.112	GT:AD:DP:GQ:PL	0/1:9,5:14:99:183,0,363
HYBRID_SCAFFOLD_Super-Scaffold_1463|quiver|pilon	1209975	.	T	C	231.77	PASS	AC=1;AF=0.500;AN=2;BaseQRankSum=0.813;ClippingRankSum=-1.356;DP=16;FS=0.000;MLEAC=1;MLEAF=0.500;MQ=60.00;MQRankSum=-1.464;QD=14.49;ReadPosRankSum=1.790;SOR=1.179	GT:AD:DP:GQ:PL	0/1:10,6:16:99:260,0,419
HYBRID_SCAFFOLD_Super-Scaffold_1463|quiver|pilon	1209981	.	T	G	231.77	PASS	AC=1;AF=0.500;AN=2;BaseQRankSum=1.317;ClippingRankSum=0.342;DP=17;FS=0.000;MLEAC=1;MLEAF=0.500;MQ=60.00;MQRankSum=-0.537;QD=13.63;ReadPosRankSum=1.513;SOR=0.693	GT:AD:DP:GQ:PL	0/1:10,7:17:99:260,0,419
HYBRID_SCAFFOLD_Super-Scaffold_1463|quiver|pilon	1210020	.	A	ACTGT	178.73	PASS	AC=1;AF=0.500;AN=2;BaseQRankSum=-0.234;ClippingRankSum=-0.234;DP=21;FS=5.008;MLEAC=1;MLEAF=0.500;MQ=60.00;MQRankSum=0.047;QD=8.51;ReadPosRankSum=0.702;SOR=2.303	GT:AD:DP:GQ:PL	0/1:12,6:18:99:216,0,486
HYBRID_SCAFFOLD_Super-Scaffold_1463|quiver|pilon	1210038	.	C	CT	278.73	PASS	AC=1;AF=0.500;AN=2;BaseQRankSum=0.453;ClippingRankSum=0.362;DP=18;FS=4.359;MLEAC=1;MLEAF=0.500;MQ=60.00;MQRankSum=-0.453;QD=15.49;ReadPosRankSum=1.087;SOR=0.477	GT:AD:DP:GQ:PL	0/1:7,11:18:99:316,0,240
HYBRID_SCAFFOLD_Super-Scaffold_1463|quiver|pilon	1210076	.	A	G	252.77	PASS	AC=1;AF=0.500;AN=2;BaseQRankSum=-0.778;ClippingRankSum=0.354;DP=15;FS=2.363;MLEAC=1;MLEAF=0.500;MQ=60.00;MQRankSum=-0.212;QD=16.85;ReadPosRankSum=0.778;SOR=0.223	GT:AD:DP:GQ:PL	0/1:4,10:14:99:281,0,113
HYBRID_SCAFFOLD_Super-Scaffold_1463|quiver|pilon	1210119	.	T	C	204.80	PASS	AC=1;AF=0.500;AN=2;BaseQRankSum=0.742;ClippingRankSum=0.742;DP=8;FS=3.680;MLEAC=1;MLEAF=0.500;MQ=60.00;MQRankSum=0.742;QD=25.60;ReadPosRankSum=0.742;SOR=1.108	GT:AD:DP:GQ:PL	0/1:1,6:7:21:233,0,21
HYBRID_SCAFFOLD_Super-Scaffold_1463|quiver|pilon	1248354	.	TA	T	53.25	LowCoverage	AC=2;AF=1.00;AN=2;DP=3;FS=0.000;MLEAC=2;MLEAF=1.00;MQ=60.00;QD=17.75;SOR=1.179	GT:AD:DP:GQ:PL	1/1:0,3:3:9:90,9,0
HYBRID_SCAFFOLD_Super-Scaffold_1463|quiver|pilon	1259916	.	C	T	45.89	LowCoverage;LowQual	AC=2;AF=1.00;AN=2;BaseQRankSum=0.727;ClippingRankSum=-0.727;DP=4;FS=6.021;MLEAC=2;MLEAF=1.00;MQ=54.37;MQRankSum=0.727;QD=11.47;ReadPosRankSum=-0.727;SOR=2.788	GT:AD:DP:GQ:PL	1/1:1,3:4:2:72,2,0
HYBRID_SCAFFOLD_Super-Scaffold_1463|quiver|pilon	1269079	.	CA	C	117.80	PASS	AC=2;AF=1.00;AN=2;DP=12;FS=0.000;MLEAC=2;MLEAF=1.00;MQ=60.00;QD=9.82;SOR=1.329	GT:AD:DP:GQ:PL	1/1:0,6:6:18:155,18,0
HYBRID_SCAFFOLD_Super-Scaffold_1463|quiver|pilon	1273379	.	T	TTTTCC	98.25	LowCoverage	AC=2;AF=1.00;AN=2;DP=3;FS=0.000;MLEAC=2;MLEAF=1.00;MQ=60.00;QD=32.75;SOR=1.179	GT:AD:DP:GQ:PL	1/1:0,3:3:9:135,9,0
HYBRID_SCAFFOLD_Super-Scaffold_1463|quiver|pilon	1276605	.	T	A	59.77	PASS	AC=1;AF=0.500;AN=2;BaseQRankSum=0.322;ClippingRankSum=0.322;DP=8;FS=0.000;MLEAC=1;MLEAF=0.500;MQ=37.18;MQRankSum=-0.956;QD=7.47;ReadPosRankSum=0.684;SOR=0.368	GT:AD:DP:GQ:PL	0/1:5,3:8:88:88,0,178
HYBRID_SCAFFOLD_Super-Scaffold_1463|quiver|pilon	1308284	.	TCA	T	33.73	LowQual	AC=1;AF=0.500;AN=2;BaseQRankSum=-0.910;ClippingRankSum=-1.031;DP=20;FS=2.187;MLEAC=1;MLEAF=0.500;MQ=59.01;MQRankSum=0.546;QD=1.69;ReadPosRankSum=-1.485;SOR=0.269	GT:AD:DP:GQ:PL	0/1:12,4:16:71:71,0,334
HYBRID_SCAFFOLD_Super-Scaffold_1463|quiver|pilon	1320440	.	G	C	47.77	LowQual	AC=1;AF=0.500;AN=2;BaseQRankSum=-1.701;ClippingRankSum=0.441;DP=22;FS=5.653;MLEAC=1;MLEAF=0.500;MQ=60.00;MQRankSum=0.441;QD=2.17;ReadPosRankSum=-1.071;SOR=0.899	GT:AD:DP:GQ:PL	0/1:14,3:17:76:76,0,562
HYBRID_SCAFFOLD_Super-Scaffold_1463|quiver|pilon	1320533	.	A	G	37.77	LowQual	AC=1;AF=0.500;AN=2;BaseQRankSum=-0.573;ClippingRankSum=-1.001;DP=17;FS=0.000;MLEAC=1;MLEAF=0.500;MQ=60.00;MQRankSum=0.248;QD=2.22;ReadPosRankSum=0.248;SOR=1.179	GT:AD:DP:GQ:PL	0/1:6,3:9:66:66,0,185
HYBRID_SCAFFOLD_Super-Scaffold_1463|quiver|pilon	1340380	.	T	TTTTC	142	PASS	AC=2;AF=1.00;AN=2;DP=10;FS=0.000;MLEAC=2;MLEAF=1.00;MQ=58.76;QD=14.20;SOR=1.609	GT:AD:DP:GQ:PL	1/1:0,4:4:12:179,12,0
HYBRID_SCAFFOLD_Super-Scaffold_1463|quiver|pilon	1365206	.	T	TAA	102	PASS	AC=2;AF=1.00;AN=2;DP=7;FS=0.000;MLEAC=2;MLEAF=1.00;MQ=60.00;QD=14.57;SOR=0.693	GT:AD:DP:GQ:PL	1/1:0,4:4:12:139,12,0
HYBRID_SCAFFOLD_Super-Scaffold_1463|quiver|pilon	1443634	.	ATG	A	66.73	LowQD	AC=1;AF=0.500;AN=2;BaseQRankSum=-0.546;ClippingRankSum=0.172;DP=94;FS=6.016;MLEAC=1;MLEAF=0.500;MQ=58.73;MQRankSum=-1.014;QD=0.71;ReadPosRankSum=1.161;SOR=1.847	GT:AD:DP:GQ:PL	0/1:35,8:43:99:104,0,820
HYBRID_SCAFFOLD_Super-Scaffold_1463|quiver|pilon	1449055	.	GA	G	46.73	LowQual	AC=1;AF=0.500;AN=2;BaseQRankSum=-0.361;ClippingRankSum=-0.361;DP=9;FS=0.000;MLEAC=1;MLEAF=0.500;MQ=51.56;MQRankSum=-0.729;QD=5.19;ReadPosRankSum=0.876;SOR=1.179	GT:AD:DP:GQ:PL	0/1:5,4:9:84:84,0,103
HYBRID_SCAFFOLD_Super-Scaffold_1463|quiver|pilon	1480463	.	C	G	43.77	LowQual	AC=1;AF=0.500;AN=2;BaseQRankSum=-1.231;ClippingRankSum=-0.358;DP=5;FS=3.979;MLEAC=1;MLEAF=0.500;MQ=60.00;MQRankSum=0.358;QD=8.75;ReadPosRankSum=-1.231;SOR=0.061	GT:AD:DP:GQ:PL	0/1:3,2:5:72:72,0,250
HYBRID_SCAFFOLD_Super-Scaffold_1463|quiver|pilon	1480486	.	T	C	34.77	LowQual	AC=1;AF=0.500;AN=2;BaseQRankSum=0.067;ClippingRankSum=-0.762;DP=9;FS=0.000;MLEAC=1;MLEAF=0.500;MQ=60.00;MQRankSum=-1.179;QD=3.86;ReadPosRankSum=1.179;SOR=0.223	GT:AD:DP:GQ:PL	0/1:7,2:9:63:63,0,334
HYBRID_SCAFFOLD_Super-Scaffold_1463|quiver|pilon	1554227	.	AGT	A	75.73	LowQD	AC=1;AF=0.500;AN=2;BaseQRankSum=-1.459;ClippingRankSum=0.228;DP=59;FS=1.885;MLEAC=1;MLEAF=0.500;MQ=60.00;MQRankSum=1.322;QD=1.28;ReadPosRankSum=-0.147;SOR=0.245	GT:AD:DP:GQ:PL	0/1:25,7:32:99:113,0,580
HYBRID_SCAFFOLD_Super-Scaffold_1463|quiver|pilon	1606722	.	G	GA	36.70	LowCoverage;LowQual	AC=2;AF=1.00;AN=2;DP=2;FS=0.000;MLEAC=2;MLEAF=1.00;MQ=60.00;QD=18.35;SOR=2.303	GT:AD:DP:GQ:PL	1/1:0,2:2:6:73,6,0
HYBRID_SCAFFOLD_Super-Scaffold_1463|quiver|pilon	1606742	.	C	CG	75.25	LowCoverage	AC=2;AF=1.00;AN=2;DP=3;FS=0.000;MLEAC=2;MLEAF=1.00;MQ=60.00;QD=25.08;SOR=1.179	GT:AD:DP:GQ:PL	1/1:0,3:3:9:112,9,0
HYBRID_SCAFFOLD_Super-Scaffold_1463|quiver|pilon	1614068	.	G	GT	113.94	PASS	AC=1;AF=0.500;AN=2;BaseQRankSum=0.067;ClippingRankSum=0.762;DP=13;FS=3.802;MLEAC=1;MLEAF=0.500;MQ=60.00;MQRankSum=1.179;QD=8.76;ReadPosRankSum=0.762;SOR=2.584	GT:AD:DP:GQ:PL	0/1:2,7:9:13:151,0,13
HYBRID_SCAFFOLD_Super-Scaffold_1463|quiver|pilon	1621739	.	T	TG	36.82	LowQual	AC=1;AF=0.500;AN=2;BaseQRankSum=0.727;ClippingRankSum=0.727;DP=8;FS=0.000;MLEAC=1;MLEAF=0.500;MQ=60.00;MQRankSum=0.727;QD=4.60;ReadPosRankSum=0.727;SOR=0.916	GT:AD:DP:GQ:PL	0/1:1,3:4:17:74,0,17
HYBRID_SCAFFOLD_Super-Scaffold_1463|quiver|pilon	1740474	.	CT	C	49.73	LowQual	AC=1;AF=0.500;AN=2;BaseQRankSum=-0.361;ClippingRankSum=0.000;DP=13;FS=2.808;MLEAC=1;MLEAF=0.500;MQ=60.00;MQRankSum=-2.219;QD=3.83;ReadPosRankSum=0.361;SOR=1.981	GT:AD:DP:GQ:PL	0/1:4,5:9:58:87,0,58
HYBRID_SCAFFOLD_Super-Scaffold_1463|quiver|pilon	1747662	.	T	TCTTC	248.74	PASS	AC=2;AF=1.00;AN=2;DP=18;FS=0.000;MLEAC=2;MLEAF=1.00;MQ=53.07;QD=13.82;SOR=0.892	GT:AD:DP:GQ:PL	1/1:0,9:9:25:286,25,0
HYBRID_SCAFFOLD_Super-Scaffold_1463|quiver|pilon	1768048	.	C	CT	85	PASS	AC=2;AF=1.00;AN=2;DP=7;FS=0.000;MLEAC=2;MLEAF=1.00;MQ=56.17;QD=12.14;SOR=1.609	GT:AD:DP:GQ:PL	1/1:0,4:4:12:122,12,0
HYBRID_SCAFFOLD_Super-Scaffold_1463|quiver|pilon	2061231	.	CGT	C	188.73	PASS	AC=1;AF=0.500;AN=2;BaseQRankSum=2.646;ClippingRankSum=-0.433;DP=41;FS=8.141;MLEAC=1;MLEAF=0.500;MQ=59.64;MQRankSum=1.299;QD=4.60;ReadPosRankSum=1.468;SOR=0.872	GT:AD:DP:GQ:PL	0/1:9,11:20:99:226,0,174
HYBRID_SCAFFOLD_Super-Scaffold_1463|quiver|pilon	2127707	.	A	T	49.77	LowQual	AC=1;AF=0.500;AN=2;BaseQRankSum=-2.601;ClippingRankSum=-0.619;DP=27;FS=2.141;MLEAC=1;MLEAF=0.500;MQ=54.95;MQRankSum=0.537;QD=1.84;ReadPosRankSum=-2.518;SOR=0.781	GT:AD:DP:GQ:PL	0/1:16,5:21:78:78,0,583
HYBRID_SCAFFOLD_Super-Scaffold_1463|quiver|pilon	2138442	.	T	TA	149.80	PASS	AC=2;AF=1.00;AN=2;DP=6;FS=0.000;MLEAC=2;MLEAF=1.00;MQ=60.00;QD=24.97;SOR=0.693	GT:AD:DP:GQ:PL	1/1:0,6:6:18:187,18,0
HYBRID_SCAFFOLD_Super-Scaffold_1463|quiver|pilon	2141482	.	G	GTC	95.73	PASS	AC=1;AF=0.500;AN=2;BaseQRankSum=0.731;ClippingRankSum=0.895;DP=20;FS=0.000;MLEAC=1;MLEAF=0.500;MQ=55.94;MQRankSum=-1.580;QD=4.79;ReadPosRankSum=0.296;SOR=0.697	GT:AD:DP:GQ:PL	0/1:3,7:10:40:133,0,40
HYBRID_SCAFFOLD_Super-Scaffold_1463|quiver|pilon	2473861	.	A	G	297.77	PASS	AC=1;AF=0.500;AN=2;BaseQRankSum=-0.634;ClippingRankSum=0.830;DP=26;FS=1.957;MLEAC=1;MLEAF=0.500;MQ=59.92;MQRankSum=-0.049;QD=11.45;ReadPosRankSum=0.342;SOR=0.956	GT:AD:DP:GQ:PL	0/1:7,10:17:99:326,0,228
HYBRID_SCAFFOLD_Super-Scaffold_1463|quiver|pilon	2473900	.	G	T	233.77	PASS	AC=1;AF=0.500;AN=2;BaseQRankSum=-2.054;ClippingRankSum=0.248;DP=11;FS=0.000;MLEAC=1;MLEAF=0.500;MQ=59.82;MQRankSum=-1.203;QD=21.25;ReadPosRankSum=0.573;SOR=0.804	GT:AD:DP:GQ:PL	0/1:3,6:9:99:262,0,114
HYBRID_SCAFFOLD_Super-Scaffold_1463|quiver|pilon	2475365	.	G	GT	90.86	PASS	AC=1;AF=0.500;AN=2;BaseQRankSum=-0.747;ClippingRankSum=0.747;DP=10;FS=0.000;MLEAC=1;MLEAF=0.500;MQ=60.00;MQRankSum=-0.747;QD=9.09;ReadPosRankSum=-0.747;SOR=0.693	GT:AD:DP:GQ:PL	0/1:1,7:8:2:126,0,2
HYBRID_SCAFFOLD_Super-Scaffold_1463|quiver|pilon	2497279	.	T	C	34.77	LowQD;LowQual;StrandBias	AC=1;AF=0.500;AN=2;BaseQRankSum=-2.633;ClippingRankSum=0.805;DP=38;FS=60.677;MLEAC=1;MLEAF=0.500;MQ=57.81;MQRankSum=-0.805;QD=0.91;ReadPosRankSum=-3.329;SOR=4.395	GT:AD:DP:GQ:PL	0/1:24,8:32:63:63,0,715
HYBRID_SCAFFOLD_Super-Scaffold_1463|quiver|pilon	2538551	.	A	T	31.77	LowQD;LowQual	AC=1;AF=0.500;AN=2;BaseQRankSum=1.882;ClippingRankSum=-0.711;DP=25;FS=2.782;MLEAC=1;MLEAF=0.500;MQ=48.14;MQRankSum=-1.882;QD=1.27;ReadPosRankSum=1.547;SOR=1.911	GT:AD:DP:GQ:PL	0/1:22,3:25:60:60,0,1472
HYBRID_SCAFFOLD_Super-Scaffold_1463|quiver|pilon	2538554	.	A	G	31.77	LowQD;LowQual	AC=1;AF=0.500;AN=2;BaseQRankSum=0.698;ClippingRankSum=0.611;DP=24;FS=2.760;MLEAC=1;MLEAF=0.500;MQ=47.84;MQRankSum=-2.008;QD=1.32;ReadPosRankSum=0.873;SOR=1.714	GT:AD:DP:GQ:PL	0/1:21,3:24:60:60,0,1472
HYBRID_SCAFFOLD_Super-Scaffold_1463|quiver|pilon	2538680	.	T	C	40.77	LowQual	AC=1;AF=0.500;AN=2;BaseQRankSum=-0.650;ClippingRankSum=-0.217;DP=15;FS=2.963;MLEAC=1;MLEAF=0.500;MQ=36.39;MQRankSum=-0.505;QD=2.72;ReadPosRankSum=1.227;SOR=2.303	GT:AD:DP:GQ:PL	0/1:12,3:15:69:69,0,436
HYBRID_SCAFFOLD_Super-Scaffold_1463|quiver|pilon	2550884	.	C	CGAAA	365.74	PASS	AC=2;AF=1.00;AN=2;DP=21;FS=0.000;MLEAC=2;MLEAF=1.00;MQ=60.00;QD=17.42;SOR=0.892	GT:AD:DP:GQ:PL	1/1:0,9:9:26:403,26,0
HYBRID_SCAFFOLD_Super-Scaffold_1463|quiver|pilon	2595339	.	G	GTTC	167.75	PASS	AC=2;AF=1.00;AN=2;DP=50;FS=0.000;MLEAC=2;MLEAF=1.00;MQ=52.35;QD=3.35;SOR=1.402	GT:AD:DP:GQ:PL	1/1:0,9:9:24:205,24,0
HYBRID_SCAFFOLD_Super-Scaffold_1463|quiver|pilon	2635988	.	T	C	92.77	PASS	AC=1;AF=0.500;AN=2;BaseQRankSum=0.129;ClippingRankSum=-0.283;DP=43;FS=6.329;MLEAC=1;MLEAF=0.500;MQ=55.21;MQRankSum=-1.157;QD=2.16;ReadPosRankSum=-1.569;SOR=0.685	GT:AD:DP:GQ:PL	0/1:14,12:26:99:121,0,227
HYBRID_SCAFFOLD_Super-Scaffold_1463|quiver|pilon	2639628	.	T	G	320.77	PASS	AC=1;AF=0.500;AN=2;BaseQRankSum=1.429;ClippingRankSum=-1.429;DP=19;FS=3.245;MLEAC=1;MLEAF=0.500;MQ=41.65;MQRankSum=0.531;QD=16.88;ReadPosRankSum=2.409;SOR=1.942	GT:AD:DP:GQ:PL	0/1:9,10:19:99:349,0,261
HYBRID_SCAFFOLD_Super-Scaffold_1463|quiver|pilon	2639690	.	A	C	64.77	PASS	AC=1;AF=0.500;AN=2;BaseQRankSum=-1.231;ClippingRankSum=0.358;DP=5;FS=0.000;MLEAC=1;MLEAF=0.500;MQ=35.10;MQRankSum=0.358;QD=12.95;ReadPosRankSum=-1.231;SOR=1.022	GT:AD:DP:GQ:PL	0/1:2,3:5:65:93,0,65
HYBRID_SCAFFOLD_Super-Scaffold_1463|quiver|pilon	2641016	.	G	A	97.77	PASS	AC=1;AF=0.500;AN=2;BaseQRankSum=2.024;ClippingRankSum=0.065;DP=15;FS=2.869;MLEAC=1;MLEAF=0.500;MQ=42.76;MQRankSum=-1.893;QD=6.52;ReadPosRankSum=1.110;SOR=1.781	GT:AD:DP:GQ:PL	0/1:11,4:15:99:126,0,397
HYBRID_SCAFFOLD_Super-Scaffold_1463|quiver|pilon	2642980	.	A	T	88.77	PASS	AC=1;AF=0.500;AN=2;BaseQRankSum=-2.628;ClippingRankSum=1.354;DP=28;FS=0.000;MLEAC=1;MLEAF=0.500;MQ=49.49;MQRankSum=-3.372;QD=3.17;ReadPosRankSum=0.982;SOR=0.446	GT:AD:DP:GQ:PL	0/1:19,8:27:99:117,0,620
HYBRID_SCAFFOLD_Super-Scaffold_1463|quiver|pilon	2703372	.	A	T	54.77	PASS	AC=1;AF=0.500;AN=2;BaseQRankSum=3.270;ClippingRankSum=-0.498;DP=24;FS=13.856;MLEAC=1;MLEAF=0.500;MQ=49.59;MQRankSum=-3.199;QD=2.28;ReadPosRankSum=0.995;SOR=3.599	GT:AD:DP:GQ:PL	0/1:19,5:24:83:83,0,560
HYBRID_SCAFFOLD_Super-Scaffold_1463|quiver|pilon	2738382	.	C	T	173.77	PASS	AC=1;AF=0.500;AN=2;BaseQRankSum=-0.417;ClippingRankSum=-0.954;DP=24;FS=6.111;MLEAC=1;MLEAF=0.500;MQ=37.28;MQRankSum=-2.504;QD=7.24;ReadPosRankSum=-1.014;SOR=1.268	GT:AD:DP:GQ:PL	0/1:15,9:24:99:202,0,428
HYBRID_SCAFFOLD_Super-Scaffold_1463|quiver|pilon	2751227	.	TC	T	620.73	PASS	AC=1;AF=0.500;AN=2;BaseQRankSum=1.387;ClippingRankSum=-0.738;DP=35;FS=18.742;MLEAC=1;MLEAF=0.500;MQ=51.67;MQRankSum=1.351;QD=17.74;ReadPosRankSum=-3.764;SOR=1.105	GT:AD:DP:GQ:PL	0/1:16,17:33:99:658,0,621
HYBRID_SCAFFOLD_Super-Scaffold_1463|quiver|pilon	2751232	.	TCC	T	620.73	PASS	AC=1;AF=0.500;AN=2;BaseQRankSum=0.198;ClippingRankSum=1.819;DP=34;FS=18.742;MLEAC=1;MLEAF=0.500;MQ=51.40;MQRankSum=1.531;QD=18.26;ReadPosRankSum=-3.512;SOR=1.105	GT:AD:DP:GQ:PL	0/1:16,17:33:99:658,0,621
HYBRID_SCAFFOLD_Super-Scaffold_1463|quiver|pilon	2751265	.	CCCTT	C	202.84	PASS	AC=2;AF=1.00;AN=2;BaseQRankSum=1.179;ClippingRankSum=1.179;DP=14;FS=0.000;MLEAC=2;MLEAF=1.00;MQ=49.05;MQRankSum=1.666;QD=14.49;ReadPosRankSum=-1.666;SOR=2.093	GT:AD:DP:GQ:PL	1/1:2,7:9:16:240,16,0
HYBRID_SCAFFOLD_Super-Scaffold_1463|quiver|pilon	2827844	.	C	CT	42.25	LowQual	AC=2;AF=1.00;AN=2;DP=5;FS=0.000;MLEAC=2;MLEAF=1.00;MQ=60.00;QD=8.45;SOR=1.179	GT:AD:DP:GQ:PL	1/1:0,3:3:9:79,9,0
HYBRID_SCAFFOLD_Super-Scaffold_1463|quiver|pilon	2877298	.	C	A	347.10	PASS	AC=1;AF=0.500;AN=2;BaseQRankSum=-0.474;ClippingRankSum=-1.107;DP=11;FS=0.000;MLEAC=1;MLEAF=0.500;MQ=38.61;MQRankSum=1.107;QD=31.55;ReadPosRankSum=1.423;SOR=3.442	GT:AD:DP:GQ:PL	0/1:1,10:11:11:375,0,11
HYBRID_SCAFFOLD_Super-Scaffold_1463|quiver|pilon	2877473	.	G	T	112.77	PASS	AC=1;AF=0.500;AN=2;BaseQRankSum=1.312;ClippingRankSum=-0.231;DP=13;FS=2.757;MLEAC=1;MLEAF=0.500;MQ=34.83;MQRankSum=0.231;QD=8.67;ReadPosRankSum=2.083;SOR=0.132	GT:AD:DP:GQ:PL	0/1:9,4:13:99:141,0,445
HYBRID_SCAFFOLD_Super-Scaffold_1463|quiver|pilon	2877474	.	C	A	112.77	PASS	AC=1;AF=0.500;AN=2;BaseQRankSum=1.157;ClippingRankSum=-0.694;DP=13;FS=2.757;MLEAC=1;MLEAF=0.500;MQ=34.83;MQRankSum=0.231;QD=8.67;ReadPosRankSum=1.466;SOR=0.132	GT:AD:DP:GQ:PL	0/1:9,4:13:99:141,0,445
HYBRID_SCAFFOLD_Super-Scaffold_1463|quiver|pilon	2877579	.	T	A	47.74	LowCoverage;LowQual	AC=2;AF=1.00;AN=2;DP=2;FS=0.000;MLEAC=2;MLEAF=1.00;MQ=33.14;QD=23.87;SOR=2.303	GT:AD:DP:GQ:PL	1/1:0,2:2:6:75,6,0
HYBRID_SCAFFOLD_Super-Scaffold_1463|quiver|pilon	2884513	.	C	CA	58.25	LowCoverage	AC=2;AF=1.00;AN=2;DP=3;FS=0.000;MLEAC=2;MLEAF=1.00;MQ=60.00;QD=19.42;SOR=1.179	GT:AD:DP:GQ:PL	1/1:0,3:3:9:95,9,0
HYBRID_SCAFFOLD_Super-Scaffold_1463|quiver|pilon	2908071	.	C	CA	115.87	PASS	AC=2;AF=1.00;AN=2;DP=5;FS=0.000;MLEAC=2;MLEAF=1.00;MQ=60.00;QD=23.17;SOR=1.022	GT:AD:DP:GQ:PL	1/1:0,5:5:15:153,15,0
HYBRID_SCAFFOLD_Super-Scaffold_1463|quiver|pilon	3037694	.	C	G	71.77	PASS	AC=1;AF=0.500;AN=2;BaseQRankSum=0.937;ClippingRankSum=0.550;DP=7;FS=0.000;MLEAC=1;MLEAF=0.500;MQ=34.38;MQRankSum=1.300;QD=10.25;ReadPosRankSum=0.000;SOR=1.609	GT:AD:DP:GQ:PL	0/1:4,3:7:99:100,0,123
HYBRID_SCAFFOLD_Super-Scaffold_1463|quiver|pilon	3048314	.	T	C	152.77	PASS	AC=1;AF=0.500;AN=2;BaseQRankSum=-3.195;ClippingRankSum=-0.290;DP=34;FS=12.352;MLEAC=1;MLEAF=0.500;MQ=48.40;MQRankSum=-0.742;QD=4.49;ReadPosRankSum=2.550;SOR=3.706	GT:AD:DP:GQ:PL	0/1:15,8:23:99:181,0,530
HYBRID_SCAFFOLD_Super-Scaffold_1463|quiver|pilon	3048337	.	T	A	119.77	PASS	AC=1;AF=0.500;AN=2;BaseQRankSum=-0.113;ClippingRankSum=1.196;DP=40;FS=1.927;MLEAC=1;MLEAF=0.500;MQ=47.38;MQRankSum=-2.054;QD=2.99;ReadPosRankSum=-1.551;SOR=1.514	GT:AD:DP:GQ:PL	0/1:23,8:31:99:148,0,774
HYBRID_SCAFFOLD_Super-Scaffold_1463|quiver|pilon	3061823	.	G	GA	49.25	LowCoverage;LowQual	AC=2;AF=1.00;AN=2;DP=4;FS=0.000;MLEAC=2;MLEAF=1.00;MQ=60.00;QD=12.31;SOR=1.179	GT:AD:DP:GQ:PL	1/1:0,3:3:9:86,9,0
HYBRID_SCAFFOLD_Super-Scaffold_1463|quiver|pilon	3610113	.	G	T	89.77	PASS	AC=1;AF=0.500;AN=2;BaseQRankSum=-0.684;ClippingRankSum=-0.956;DP=8;FS=0.000;MLEAC=1;MLEAF=0.500;MQ=39.92;MQRankSum=-1.920;QD=11.22;ReadPosRankSum=1.920;SOR=0.330	GT:AD:DP:GQ:PL	0/1:3,5:8:99:118,0,107
HYBRID_SCAFFOLD_Super-Scaffold_1463|quiver|pilon	3691422	.	TAC	T	67.73	LowQD	AC=1;AF=0.500;AN=2;BaseQRankSum=-0.578;ClippingRankSum=0.809;DP=52;FS=3.909;MLEAC=1;MLEAF=0.500;MQ=58.88;MQRankSum=-1.387;QD=1.30;ReadPosRankSum=-1.906;SOR=0.663	GT:AD:DP:GQ:PL	0/1:19,7:26:99:105,0,431
HYBRID_SCAFFOLD_Super-Scaffold_1463|quiver|pilon	3760164	.	A	AC	79	PASS	AC=2;AF=1.00;AN=2;DP=5;FS=0.000;MLEAC=2;MLEAF=1.00;MQ=60.00;QD=15.80;SOR=3.258	GT:AD:DP:GQ:PL	1/1:0,4:4:12:116,12,0
HYBRID_SCAFFOLD_Super-Scaffold_1463|quiver|pilon	3769619	.	T	G	122.90	PASS	AC=2;AF=1.00;AN=2;DP=5;FS=0.000;MLEAC=2;MLEAF=1.00;MQ=25.74;QD=24.58;SOR=3.611	GT:AD:DP:GQ:PL	1/1:0,5:5:15:151,15,0
HYBRID_SCAFFOLD_Super-Scaffold_1463|quiver|pilon	3769659	.	T	C	38.77	LowQual	AC=1;AF=0.500;AN=2;BaseQRankSum=0.922;ClippingRankSum=-0.198;DP=7;FS=0.000;MLEAC=1;MLEAF=0.500;MQ=29.18;MQRankSum=1.495;QD=5.54;ReadPosRankSum=1.495;SOR=0.223	GT:AD:DP:GQ:PL	0/1:5,2:7:67:67,0,119
HYBRID_SCAFFOLD_Super-Scaffold_1463|quiver|pilon	3769740	.	T	C	68.77	PASS	AC=1;AF=0.500;AN=2;BaseQRankSum=0.887;ClippingRankSum=-0.789;DP=18;FS=21.847;MLEAC=1;MLEAF=0.500;MQ=31.53;MQRankSum=-1.873;QD=3.82;ReadPosRankSum=2.464;SOR=3.587	GT:AD:DP:GQ:PL	0/1:13,5:18:97:97,0,428
HYBRID_SCAFFOLD_Super-Scaffold_1463|quiver|pilon	3830186	.	A	AT	62	PASS	AC=2;AF=1.00;AN=2;DP=9;FS=0.000;MLEAC=2;MLEAF=1.00;MQ=60.00;QD=6.89;SOR=0.693	GT:AD:DP:GQ:PL	1/1:0,4:4:12:99,12,0
HYBRID_SCAFFOLD_Super-Scaffold_1463|quiver|pilon	3846318	.	CTG	C	35.73	LowQD;LowQual	AC=1;AF=0.500;AN=2;BaseQRankSum=0.486;ClippingRankSum=-0.584;DP=44;FS=0.000;MLEAC=1;MLEAF=0.500;MQ=59.89;MQRankSum=0.681;QD=0.81;ReadPosRankSum=0.326;SOR=0.977	GT:AD:DP:GQ:PL	0/1:29,5:34:73:73,0,867
HYBRID_SCAFFOLD_Super-Scaffold_1463|quiver|pilon	3871688	.	TGA	T	58.73	LowQD	AC=1;AF=0.500;AN=2;BaseQRankSum=-0.075;ClippingRankSum=-1.225;DP=58;FS=0.000;MLEAC=1;MLEAF=0.500;MQ=59.40;MQRankSum=0.675;QD=1.01;ReadPosRankSum=-0.625;SOR=0.400	GT:AD:DP:GQ:PL	0/1:25,6:31:96:96,0,737
HYBRID_SCAFFOLD_Super-Scaffold_1463|quiver|pilon	3899389	.	CCTTTCTTT	C	282.73	PASS	AC=1;AF=0.500;AN=2;BaseQRankSum=1.733;ClippingRankSum=-0.480;DP=23;FS=2.730;MLEAC=1;MLEAF=0.500;MQ=60.47;MQRankSum=-1.271;QD=12.29;ReadPosRankSum=-0.898;SOR=1.863	GT:AD:DP:GQ:PL	0/1:2,8:10:52:320,0,52
HYBRID_SCAFFOLD_Super-Scaffold_1463|quiver|pilon	3947700	.	C	CT	41.25	LowQual	AC=2;AF=1.00;AN=2;DP=5;FS=0.000;MLEAC=2;MLEAF=1.00;MQ=60.00;QD=8.25;SOR=2.833	GT:AD:DP:GQ:PL	1/1:0,3:3:9:78,9,0
HYBRID_SCAFFOLD_Super-Scaffold_1463|quiver|pilon	3965341	.	G	GAAGA	303.76	PASS	AC=1;AF=0.500;AN=2;BaseQRankSum=-1.396;ClippingRankSum=1.611;DP=32;FS=0.000;MLEAC=1;MLEAF=0.500;MQ=59.69;MQRankSum=1.182;QD=9.49;ReadPosRankSum=-0.752;SOR=0.693	GT:AD:DP:GQ:PL	0/1:2,10:12:22:341,0,22
HYBRID_SCAFFOLD_Super-Scaffold_1463|quiver|pilon	3975858	.	T	TTTC	305.75	PASS	AC=2;AF=1.00;AN=2;DP=18;FS=0.000;MLEAC=2;MLEAF=1.00;MQ=60.00;QD=16.99;SOR=0.693	GT:AD:DP:GQ:PL	1/1:0,8:8:24:343,24,0
HYBRID_SCAFFOLD_Super-Scaffold_1463|quiver|pilon	3980207	.	T	TC	121.87	PASS	AC=2;AF=1.00;AN=2;DP=5;FS=0.000;MLEAC=2;MLEAF=1.00;MQ=59.80;QD=24.37;SOR=3.611	GT:AD:DP:GQ:PL	1/1:0,5:5:15:159,15,0
HYBRID_SCAFFOLD_Super-Scaffold_1463|quiver|pilon	4031176	.	T	TTG	110.27	PASS	AC=2;AF=1.00;AN=2;BaseQRankSum=0.742;ClippingRankSum=0.742;DP=16;FS=5.441;MLEAC=2;MLEAF=1.00;MQ=60.00;MQRankSum=0.742;QD=6.89;ReadPosRankSum=0.742;SOR=2.225	GT:AD:DP:GQ:PL	1/1:1,6:7:1:145,1,0
HYBRID_SCAFFOLD_Super-Scaffold_1463|quiver|pilon	4032955	.	T	TG	35.82	LowQual	AC=1;AF=0.500;AN=2;BaseQRankSum=0.727;ClippingRankSum=0.727;DP=10;FS=0.000;MLEAC=1;MLEAF=0.500;MQ=60.00;MQRankSum=0.727;QD=3.58;ReadPosRankSum=0.727;SOR=0.916	GT:AD:DP:GQ:PL	0/1:1,3:4:17:73,0,17
HYBRID_SCAFFOLD_Super-Scaffold_1463|quiver|pilon	4039226	.	AGT	A	63.73	LowQD	AC=1;AF=0.500;AN=2;BaseQRankSum=0.091;ClippingRankSum=0.456;DP=47;FS=4.205;MLEAC=1;MLEAF=0.500;MQ=60.00;MQRankSum=-1.248;QD=1.36;ReadPosRankSum=0.414;SOR=1.670	GT:AD:DP:GQ:PL	0/1:20,6:26:99:101,0,522
HYBRID_SCAFFOLD_Super-Scaffold_1463|quiver|pilon	4145264	.	AAG	A	31.73	LowQual	AC=1;AF=0.500;AN=2;BaseQRankSum=-1.386;ClippingRankSum=-0.296;DP=18;FS=0.000;MLEAC=1;MLEAF=0.500;MQ=59.07;MQRankSum=0.546;QD=1.76;ReadPosRankSum=0.546;SOR=1.061	GT:AD:DP:GQ:PL	0/1:7,3:10:69:69,0,170
HYBRID_SCAFFOLD_Super-Scaffold_1463|quiver|pilon	4211783	.	GCA	G	109.73	PASS	AC=1;AF=0.500;AN=2;BaseQRankSum=-0.079;ClippingRankSum=1.189;DP=36;FS=0.000;MLEAC=1;MLEAF=0.500;MQ=60.00;MQRankSum=1.506;QD=3.05;ReadPosRankSum=1.395;SOR=0.425	GT:AD:DP:GQ:PL	0/1:13,7:20:99:147,0,338
HYBRID_SCAFFOLD_Super-Scaffold_1463|quiver|pilon	4243456	.	C	CT	58.25	LowCoverage	AC=2;AF=1.00;AN=2;DP=4;FS=0.000;MLEAC=2;MLEAF=1.00;MQ=60.00;QD=14.56;SOR=2.833	GT:AD:DP:GQ:PL	1/1:0,3:3:9:95,9,0
HYBRID_SCAFFOLD_Super-Scaffold_1463|quiver|pilon	4252899	.	G	A	112.77	PASS	AC=1;AF=0.500;AN=2;BaseQRankSum=0.386;ClippingRankSum=0.077;DP=14;FS=0.000;MLEAC=1;MLEAF=0.500;MQ=56.52;MQRankSum=0.077;QD=8.05;ReadPosRankSum=1.774;SOR=0.527	GT:AD:DP:GQ:PL	0/1:9,4:13:99:141,0,287
HYBRID_SCAFFOLD_Super-Scaffold_1463|quiver|pilon	4252939	.	G	A	88.77	PASS	AC=1;AF=0.500;AN=2;BaseQRankSum=-0.988;ClippingRankSum=-1.537;DP=7;FS=0.000;MLEAC=1;MLEAF=0.500;MQ=52.81;MQRankSum=1.537;QD=12.68;ReadPosRankSum=-0.406;SOR=0.991	GT:AD:DP:GQ:PL	0/1:3,3:6:99:117,0,142
HYBRID_SCAFFOLD_Super-Scaffold_1463|quiver|pilon	4408845	.	G	A	34.77	LowQual	AC=1;AF=0.500;AN=2;BaseQRankSum=0.269;ClippingRankSum=0.000;DP=16;FS=0.000;MLEAC=1;MLEAF=0.500;MQ=30.72;MQRankSum=0.404;QD=2.17;ReadPosRankSum=0.135;SOR=0.693	GT:AD:DP:GQ:PL	0/1:13,3:16:63:63,0,380
HYBRID_SCAFFOLD_Super-Scaffold_1463|quiver|pilon	4409077	.	G	T	275.78	PASS	AC=2;AF=1.00;AN=2;DP=8;FS=0.000;MLEAC=2;MLEAF=1.00;MQ=34.74;QD=34.47;SOR=4.407	GT:AD:DP:GQ:PL	1/1:0,8:8:24:304,24,0
HYBRID_SCAFFOLD_Super-Scaffold_1463|quiver|pilon	4409139	.	A	G	447.77	PASS	AC=2;AF=1.00;AN=2;DP=12;FS=0.000;MLEAC=2;MLEAF=1.00;MQ=38.48;QD=31.82;SOR=1.022	GT:AD:DP:GQ:PL	1/1:0,12:12:36:476,36,0
HYBRID_SCAFFOLD_Super-Scaffold_1463|quiver|pilon	4409202	.	G	T	805.77	PASS	AC=2;AF=1.00;AN=2;DP=26;FS=0.000;MLEAC=2;MLEAF=1.00;MQ=43.37;QD=30.99;SOR=1.220	GT:AD:DP:GQ:PL	1/1:0,26:26:78:834,78,0
HYBRID_SCAFFOLD_Super-Scaffold_1463|quiver|pilon	4409298	.	T	C	43.74	LowCoverage;LowQual	AC=2;AF=1.00;AN=2;DP=2;FS=0.000;MLEAC=2;MLEAF=1.00;MQ=31.66;QD=21.87;SOR=2.303	GT:AD:DP:GQ:PL	1/1:0,2:2:6:71,6,0
HYBRID_SCAFFOLD_Super-Scaffold_1463|quiver|pilon	4409594	.	GA	G	855.73	PASS	AC=2;AF=1.00;AN=2;DP=27;FS=0.000;MLEAC=2;MLEAF=1.00;MQ=54.00;QD=31.69;SOR=1.358	GT:AD:DP:GQ:PL	1/1:0,25:25:75:893,75,0
HYBRID_SCAFFOLD_Super-Scaffold_1463|quiver|pilon	4409697	.	AC	A	223.75	PASS	AC=2;AF=1.00;AN=2;DP=8;FS=0.000;MLEAC=2;MLEAF=1.00;MQ=40.00;QD=27.97;SOR=4.407	GT:AD:DP:GQ:PL	1/1:0,8:8:24:261,24,0
HYBRID_SCAFFOLD_Super-Scaffold_1463|quiver|pilon	4410696	.	A	T	60.74	LowCoverage	AC=2;AF=1.00;AN=2;DP=2;FS=0.000;MLEAC=2;MLEAF=1.00;MQ=40.00;QD=30.37;SOR=2.303	GT:AD:DP:GQ:PL	1/1:0,2:2:6:88,6,0
HYBRID_SCAFFOLD_Super-Scaffold_1463|quiver|pilon	4411529	.	A	T	38.77	LowQual	AC=1;AF=0.500;AN=2;BaseQRankSum=-1.768;ClippingRankSum=0.212;DP=15;FS=7.549;MLEAC=1;MLEAF=0.500;MQ=33.66;MQRankSum=1.626;QD=2.58;ReadPosRankSum=-0.636;SOR=0.039	GT:AD:DP:GQ:PL	0/1:10,4:14:67:67,0,267
HYBRID_SCAFFOLD_Super-Scaffold_1463|quiver|pilon	4411576	.	A	G	68.77	PASS	AC=1;AF=0.500;AN=2;BaseQRankSum=-1.517;ClippingRankSum=0.322;DP=8;FS=0.000;MLEAC=1;MLEAF=0.500;MQ=27.72;MQRankSum=1.920;QD=8.60;ReadPosRankSum=1.920;SOR=0.368	GT:AD:DP:GQ:PL	0/1:5,3:8:97:97,0,100
HYBRID_SCAFFOLD_Super-Scaffold_1463|quiver|pilon	4416153	.	T	TAG	114.25	PASS	AC=1;AF=0.500;AN=2;BaseQRankSum=0.742;ClippingRankSum=-0.742;DP=18;FS=0.000;MLEAC=1;MLEAF=0.500;MQ=60.00;MQRankSum=-0.742;QD=6.35;ReadPosRankSum=0.742;SOR=0.527	GT:AD:DP:GQ:PL	0/1:1,6:7:9:151,0,9
HYBRID_SCAFFOLD_Super-Scaffold_1463|quiver|pilon	4430980	.	CCA	C	62.74	PASS	AC=1;AF=0.500;AN=2;BaseQRankSum=0.731;ClippingRankSum=0.731;DP=20;FS=3.979;MLEAC=1;MLEAF=0.500;MQ=58.06;MQRankSum=-0.731;QD=3.14;ReadPosRankSum=0.731;SOR=1.447	GT:AD:DP:GQ:PL	0/1:1,4:5:0:97,0,0
HYBRID_SCAFFOLD_Super-Scaffold_1463|quiver|pilon	4444085	.	TTG	T	128.73	LowQD	AC=1;AF=0.500;AN=2;BaseQRankSum=0.829;ClippingRankSum=0.430;DP=109;FS=1.868;MLEAC=1;MLEAF=0.500;MQ=59.07;MQRankSum=-0.031;QD=1.18;ReadPosRankSum=0.682;SOR=0.295	GT:AD:DP:GQ:PL	0/1:52,12:64:99:166,0,1496
HYBRID_SCAFFOLD_Super-Scaffold_1463|quiver|pilon	4490949	.	A	ATG	118.73	PASS	AC=1;AF=0.500;AN=2;BaseQRankSum=0.312;ClippingRankSum=0.660;DP=37;FS=2.276;MLEAC=1;MLEAF=0.500;MQ=51.42;MQRankSum=1.369;QD=3.21;ReadPosRankSum=1.493;SOR=1.609	GT:AD:DP:GQ:PL	0/1:6,7:13:99:156,0,120
HYBRID_SCAFFOLD_Super-Scaffold_1463|quiver|pilon	4495370	.	C	T	76.77	PASS	AC=1;AF=0.500;AN=2;BaseQRankSum=-2.557;ClippingRankSum=-0.704;DP=26;FS=0.000;MLEAC=1;MLEAF=0.500;MQ=48.98;MQRankSum=-2.557;QD=2.95;ReadPosRankSum=0.630;SOR=0.610	GT:AD:DP:GQ:PL	0/1:21,4:25:99:105,0,1359
HYBRID_SCAFFOLD_Super-Scaffold_1463|quiver|pilon	4495371	.	C	T	76.77	PASS	AC=1;AF=0.500;AN=2;BaseQRankSum=-2.038;ClippingRankSum=0.408;DP=26;FS=0.000;MLEAC=1;MLEAF=0.500;MQ=48.98;MQRankSum=-2.557;QD=2.95;ReadPosRankSum=1.890;SOR=0.610	GT:AD:DP:GQ:PL	0/1:21,4:25:99:105,0,1359
HYBRID_SCAFFOLD_Super-Scaffold_1463|quiver|pilon	4582431	.	TCCTC	T	187.87	PASS	AC=2;AF=1.00;AN=2;DP=5;FS=0.000;MLEAC=2;MLEAF=1.00;MQ=62.13;QD=23.56;SOR=3.611	GT:AD:DP:GQ:PL	1/1:0,5:5:15:225,15,0
HYBRID_SCAFFOLD_Super-Scaffold_1463|quiver|pilon	4609620	.	TAC	T	45.73	LowQual	AC=1;AF=0.500;AN=2;BaseQRankSum=-1.755;ClippingRankSum=-0.396;DP=18;FS=6.021;MLEAC=1;MLEAF=0.500;MQ=59.02;MQRankSum=-0.057;QD=2.54;ReadPosRankSum=0.510;SOR=1.447	GT:AD:DP:GQ:PL	0/1:13,4:17:83:83,0,364
HYBRID_SCAFFOLD_Super-Scaffold_1463|quiver|pilon	4620822	.	T	TAC	199.52	PASS	AC=1;AF=0.500;AN=2;BaseQRankSum=-0.751;ClippingRankSum=-0.751;DP=19;FS=0.000;MLEAC=1;MLEAF=0.500;MQ=55.25;MQRankSum=0.751;QD=10.50;ReadPosRankSum=0.751;SOR=1.609	GT:AD:DP:GQ:PL	0/1:1,8:9:7:236,0,7
HYBRID_SCAFFOLD_Super-Scaffold_1463|quiver|pilon	4659961	.	AAC	A	100.73	PASS	AC=1;AF=0.500;AN=2;BaseQRankSum=0.000;ClippingRankSum=0.699;DP=50;FS=4.310;MLEAC=1;MLEAF=0.500;MQ=59.70;MQRankSum=0.381;QD=2.01;ReadPosRankSum=-0.301;SOR=1.510	GT:AD:DP:GQ:PL	0/1:17,7:24:99:138,0,436
HYBRID_SCAFFOLD_Super-Scaffold_1463|quiver|pilon	4718962	.	G	T	42.77	LowQual	AC=1;AF=0.500;AN=2;BaseQRankSum=0.638;ClippingRankSum=1.149;DP=22;FS=10.160;MLEAC=1;MLEAF=0.500;MQ=43.48;MQRankSum=-1.490;QD=1.94;ReadPosRankSum=-0.043;SOR=3.245	GT:AD:DP:GQ:PL	0/1:18,4:22:71:71,0,575
HYBRID_SCAFFOLD_Super-Scaffold_1463|quiver|pilon	4737425	.	TTG	T	51.73	LowQD	AC=1;AF=0.500;AN=2;BaseQRankSum=-1.799;ClippingRankSum=-0.457;DP=36;FS=0.000;MLEAC=1;MLEAF=0.500;MQ=60.00;MQRankSum=-0.081;QD=1.44;ReadPosRankSum=2.115;SOR=0.693	GT:AD:DP:GQ:PL	0/1:26,5:31:89:89,0,820
HYBRID_SCAFFOLD_Super-Scaffold_1463|quiver|pilon	4763978	.	A	AGAAG	229.84	PASS	AC=2;AF=1.00;AN=2;DP=33;FS=0.000;MLEAC=2;MLEAF=1.00;MQ=57.17;QD=6.96;SOR=3.912	GT:AD:DP:GQ:PL	1/1:0,6:6:16:267,16,0
HYBRID_SCAFFOLD_Super-Scaffold_1463|quiver|pilon	4830779	.	T	C	129.77	PASS	AC=1;AF=0.500;AN=2;BaseQRankSum=2.645;ClippingRankSum=1.084;DP=36;FS=11.212;MLEAC=1;MLEAF=0.500;MQ=54.62;MQRankSum=-4.281;QD=3.60;ReadPosRankSum=-2.340;SOR=3.338	GT:AD:DP:GQ:PL	0/1:28,8:36:99:158,0,954
HYBRID_SCAFFOLD_Super-Scaffold_1463|quiver|pilon	4830873	.	C	G	141.77	PASS	AC=1;AF=0.500;AN=2;BaseQRankSum=1.719;ClippingRankSum=-0.152;DP=32;FS=10.891;MLEAC=1;MLEAF=0.500;MQ=53.91;MQRankSum=-4.200;QD=4.43;ReadPosRankSum=-3.851;SOR=3.166	GT:AD:DP:GQ:PL	0/1:24,8:32:99:170,0,806
HYBRID_SCAFFOLD_Super-Scaffold_1463|quiver|pilon	4914657	.	A	AT	76.37	PASS	AC=1;AF=0.500;AN=2;BaseQRankSum=0.736;ClippingRankSum=0.736;DP=9;FS=0.000;MLEAC=1;MLEAF=0.500;MQ=60.00;MQRankSum=0.736;QD=8.49;ReadPosRankSum=-0.736;SOR=0.707	GT:AD:DP:GQ:PL	0/1:1,5:6:8:113,0,8
HYBRID_SCAFFOLD_Super-Scaffold_1463|quiver|pilon	4948040	.	T	TA	96.87	PASS	AC=2;AF=1.00;AN=2;DP=6;FS=0.000;MLEAC=2;MLEAF=1.00;MQ=60.00;QD=16.14;SOR=1.022	GT:AD:DP:GQ:PL	1/1:0,5:5:15:134,15,0
HYBRID_SCAFFOLD_Super-Scaffold_1463|quiver|pilon	4953536	.	A	T	164.77	PASS	AC=1;AF=0.500;AN=2;BaseQRankSum=-0.635;ClippingRankSum=-1.080;DP=24;FS=0.000;MLEAC=1;MLEAF=0.500;MQ=60.00;MQRankSum=0.445;QD=6.87;ReadPosRankSum=1.588;SOR=0.859	GT:AD:DP:GQ:PL	0/1:17,7:24:99:193,0,571
HYBRID_SCAFFOLD_Super-Scaffold_1463|quiver|pilon	4993267	.	GCA	G	161.73	PASS	AC=1;AF=0.500;AN=2;BaseQRankSum=-0.910;ClippingRankSum=-1.670;DP=20;FS=2.276;MLEAC=1;MLEAF=0.500;MQ=60.00;MQRankSum=-0.421;QD=8.09;ReadPosRankSum=0.545;SOR=0.595	GT:AD:DP:GQ:PL	0/1:7,9:16:99:199,0,173
HYBRID_SCAFFOLD_Super-Scaffold_1464|quiver|pilon	64037	.	G	T	129.77	PASS	AC=1;AF=0.500;AN=2;BaseQRankSum=1.445;ClippingRankSum=-0.372;DP=21;FS=9.229;MLEAC=1;MLEAF=0.500;MQ=42.24;MQRankSum=-1.280;QD=6.18;ReadPosRankSum=1.445;SOR=1.872	GT:AD:DP:GQ:PL	0/1:16,5:21:99:158,0,687
HYBRID_SCAFFOLD_Super-Scaffold_1464|quiver|pilon	64061	.	C	A	177.77	PASS	AC=1;AF=0.500;AN=2;BaseQRankSum=0.580;ClippingRankSum=-1.423;DP=17;FS=8.820;MLEAC=1;MLEAF=0.500;MQ=45.33;MQRankSum=-1.950;QD=10.46;ReadPosRankSum=1.318;SOR=1.881	GT:AD:DP:GQ:PL	0/1:12,5:17:99:206,0,555
HYBRID_SCAFFOLD_Super-Scaffold_1464|quiver|pilon	64118	.	C	G	209.77	PASS	AC=1;AF=0.500;AN=2;BaseQRankSum=0.521;ClippingRankSum=-1.562;DP=15;FS=2.158;MLEAC=1;MLEAF=0.500;MQ=46.23;MQRankSum=-3.298;QD=13.98;ReadPosRankSum=0.174;SOR=1.609	GT:AD:DP:GQ:PL	0/1:8,7:15:99:238,0,421
HYBRID_SCAFFOLD_Super-Scaffold_1464|quiver|pilon	64143	.	G	A	230.77	PASS	AC=1;AF=0.500;AN=2;BaseQRankSum=0.530;ClippingRankSum=-0.766;DP=15;FS=15.564;MLEAC=1;MLEAF=0.500;MQ=43.49;MQRankSum=-2.887;QD=15.38;ReadPosRankSum=1.473;SOR=3.898	GT:AD:DP:GQ:PL	0/1:9,6:15:99:259,0,456
HYBRID_SCAFFOLD_Super-Scaffold_1464|quiver|pilon	64154	.	G	A	190.77	PASS	AC=1;AF=0.500;AN=2;BaseQRankSum=2.152;ClippingRankSum=1.246;DP=16;FS=15.911;MLEAC=1;MLEAF=0.500;MQ=41.82;MQRankSum=-1.246;QD=11.92;ReadPosRankSum=1.699;SOR=3.589	GT:AD:DP:GQ:PL	0/1:11,5:16:99:219,0,444
HYBRID_SCAFFOLD_Super-Scaffold_1464|quiver|pilon	64175	.	G	A	186.77	PASS	AC=1;AF=0.500;AN=2;BaseQRankSum=1.920;ClippingRankSum=-0.047;DP=18;FS=13.667;MLEAC=1;MLEAF=0.500;MQ=41.05;MQRankSum=-1.545;QD=10.38;ReadPosRankSum=-1.545;SOR=2.215	GT:AD:DP:GQ:PL	0/1:12,6:18:99:215,0,483
HYBRID_SCAFFOLD_Super-Scaffold_1464|quiver|pilon	66695	.	G	GAAGA	46.37	LowQual	AC=2;AF=1.00;AN=2;DP=16;FS=0.000;MLEAC=2;MLEAF=1.00;MQ=45.75;QD=2.90;SOR=2.833	GT:AD:DP:GQ:PL	1/1:0,3:3:8:83,8,0
HYBRID_SCAFFOLD_Super-Scaffold_1464|quiver|pilon	102102	.	C	CA	44.25	LowCoverage;LowQual	AC=2;AF=1.00;AN=2;DP=4;FS=0.000;MLEAC=2;MLEAF=1.00;MQ=58.33;QD=11.06;SOR=1.179	GT:AD:DP:GQ:PL	1/1:0,3:3:9:81,9,0
HYBRID_SCAFFOLD_Super-Scaffold_1464|quiver|pilon	103518	.	T	TA	41.25	LowQual	AC=2;AF=1.00;AN=2;DP=7;FS=0.000;MLEAC=2;MLEAF=1.00;MQ=60.00;QD=5.89;SOR=2.833	GT:AD:DP:GQ:PL	1/1:0,3:3:9:78,9,0
HYBRID_SCAFFOLD_Super-Scaffold_1464|quiver|pilon	176191	.	C	CT	60.94	PASS	AC=1;AF=0.500;AN=2;BaseQRankSum=0.731;ClippingRankSum=-0.731;DP=6;FS=3.979;MLEAC=1;MLEAF=0.500;MQ=60.00;MQRankSum=0.731;QD=10.16;ReadPosRankSum=0.731;SOR=1.447	GT:AD:DP:GQ:PL	0/1:1,4:5:13:98,0,13
HYBRID_SCAFFOLD_Super-Scaffold_1464|quiver|pilon	195920	.	A	AG	130.87	PASS	AC=2;AF=1.00;AN=2;DP=6;FS=0.000;MLEAC=2;MLEAF=1.00;MQ=60.00;QD=21.81;SOR=1.022	GT:AD:DP:GQ:PL	1/1:0,5:5:15:168,15,0
HYBRID_SCAFFOLD_Super-Scaffold_1464|quiver|pilon	200477	.	A	AG	79	PASS	AC=2;AF=1.00;AN=2;DP=5;FS=0.000;MLEAC=2;MLEAF=1.00;MQ=60.00;QD=15.80;SOR=0.693	GT:AD:DP:GQ:PL	1/1:0,4:4:12:116,12,0
HYBRID_SCAFFOLD_Super-Scaffold_1464|quiver|pilon	220153	.	A	AC	75	LowCoverage	AC=2;AF=1.00;AN=2;DP=4;FS=0.000;MLEAC=2;MLEAF=1.00;MQ=65.19;QD=18.75;SOR=0.693	GT:AD:DP:GQ:PL	1/1:0,4:4:12:112,12,0
HYBRID_SCAFFOLD_Super-Scaffold_1464|quiver|pilon	220609	.	C	CT	51	PASS	AC=2;AF=1.00;AN=2;DP=8;FS=0.000;MLEAC=2;MLEAF=1.00;MQ=60.00;QD=6.37;SOR=1.609	GT:AD:DP:GQ:PL	1/1:0,4:4:12:88,12,0
HYBRID_SCAFFOLD_Super-Scaffold_1464|quiver|pilon	267747	.	G	GTCCT	402.74	PASS	AC=2;AF=1.00;AN=2;DP=41;FS=0.000;MLEAC=2;MLEAF=1.00;MQ=60.26;QD=9.82;SOR=3.258	GT:AD:DP:GQ:PL	1/1:0,10:10:27:440,27,0
HYBRID_SCAFFOLD_Super-Scaffold_1464|quiver|pilon	294065	.	A	AT	96.87	PASS	AC=2;AF=1.00;AN=2;DP=6;FS=0.000;MLEAC=2;MLEAF=1.00;MQ=60.00;QD=16.14;SOR=1.981	GT:AD:DP:GQ:PL	1/1:0,5:5:15:134,15,0
HYBRID_SCAFFOLD_Super-Scaffold_1464|quiver|pilon	430177	.	G	GC	49.25	LowCoverage;LowQual	AC=2;AF=1.00;AN=2;DP=3;FS=0.000;MLEAC=2;MLEAF=1.00;MQ=60.00;QD=16.42;SOR=2.833	GT:AD:DP:GQ:PL	1/1:0,3:3:9:86,9,0
HYBRID_SCAFFOLD_Super-Scaffold_1464|quiver|pilon	432290	.	ATG	A	125.73	PASS	AC=1;AF=0.500;AN=2;BaseQRankSum=-1.098;ClippingRankSum=-0.867;DP=30;FS=0.000;MLEAC=1;MLEAF=0.500;MQ=60.00;MQRankSum=1.330;QD=4.19;ReadPosRankSum=-0.272;SOR=0.829	GT:AD:DP:GQ:PL	0/1:19,7:26:99:163,0,559
HYBRID_SCAFFOLD_Super-Scaffold_1464|quiver|pilon	435780	.	GGT	G	37.73	LowQD;LowQual	AC=1;AF=0.500;AN=2;BaseQRankSum=1.907;ClippingRankSum=0.349;DP=36;FS=0.000;MLEAC=1;MLEAF=0.500;MQ=60.00;MQRankSum=-0.188;QD=1.05;ReadPosRankSum=1.638;SOR=1.022	GT:AD:DP:GQ:PL	0/1:26,5:31:75:75,0,772
HYBRID_SCAFFOLD_Super-Scaffold_1464|quiver|pilon	442384	.	CAG	C	55.73	PASS	AC=1;AF=0.500;AN=2;BaseQRankSum=-0.101;ClippingRankSum=0.377;DP=26;FS=0.000;MLEAC=1;MLEAF=0.500;MQ=56.03;MQRankSum=-0.377;QD=2.14;ReadPosRankSum=0.101;SOR=0.527	GT:AD:DP:GQ:PL	0/1:7,6:13:93:93,0,125
HYBRID_SCAFFOLD_Super-Scaffold_1464|quiver|pilon	462914	.	G	GC	34.90	LowQual	AC=1;AF=0.500;AN=2;BaseQRankSum=0.727;ClippingRankSum=0.727;DP=14;FS=0.000;MLEAC=1;MLEAF=0.500;MQ=60.00;MQRankSum=0.727;QD=2.49;ReadPosRankSum=0.727;SOR=0.446	GT:AD:DP:GQ:PL	0/1:1,3:4:14:72,0,14
HYBRID_SCAFFOLD_Super-Scaffold_1464|quiver|pilon	497820	.	T	TG	36.82	LowQual	AC=1;AF=0.500;AN=2;BaseQRankSum=0.727;ClippingRankSum=-0.727;DP=6;FS=6.021;MLEAC=1;MLEAF=0.500;MQ=60.00;MQRankSum=0.727;QD=6.14;ReadPosRankSum=-0.727;SOR=2.788	GT:AD:DP:GQ:PL	0/1:1,3:4:17:74,0,17
HYBRID_SCAFFOLD_Super-Scaffold_1464|quiver|pilon	503965	.	CGT	C	135.73	PASS	AC=1;AF=0.500;AN=2;BaseQRankSum=1.222;ClippingRankSum=0.000;DP=22;FS=2.688;MLEAC=1;MLEAF=0.500;MQ=60.00;MQRankSum=0.715;QD=6.17;ReadPosRankSum=0.386;SOR=1.911	GT:AD:DP:GQ:PL	0/1:6,8:14:99:173,0,123
HYBRID_SCAFFOLD_Super-Scaffold_1464|quiver|pilon	517949	.	TAC	T	35.73	LowQD;LowQual	AC=1;AF=0.500;AN=2;BaseQRankSum=-2.130;ClippingRankSum=0.194;DP=27;FS=0.000;MLEAC=1;MLEAF=0.500;MQ=60.00;MQRankSum=0.039;QD=1.32;ReadPosRankSum=1.898;SOR=0.527	GT:AD:DP:GQ:PL	0/1:20,4:24:73:73,0,640
HYBRID_SCAFFOLD_Super-Scaffold_1465|quiver|pilon	77286	.	CTG	C	37.73	LowQD;LowQual	AC=1;AF=0.500;AN=2;BaseQRankSum=-0.702;ClippingRankSum=-0.164;DP=61;FS=6.760;MLEAC=1;MLEAF=0.500;MQ=60.00;MQRankSum=0.851;QD=0.62;ReadPosRankSum=1.179;SOR=2.147	GT:AD:DP:GQ:PL	0/1:44,6:50:75:75,0,1447
HYBRID_SCAFFOLD_Super-Scaffold_1465|quiver|pilon	112860	.	GCA	G	81.73	PASS	AC=1;AF=0.500;AN=2;BaseQRankSum=2.843;ClippingRankSum=-0.583;DP=13;FS=0.000;MLEAC=1;MLEAF=0.500;MQ=56.19;MQRankSum=0.259;QD=6.29;ReadPosRankSum=1.378;SOR=1.863	GT:AD:DP:GQ:PL	0/1:6,6:12:99:119,0,121
HYBRID_SCAFFOLD_Super-Scaffold_1465|quiver|pilon	130774	.	A	T	88.77	PASS	AC=1;AF=0.500;AN=2;BaseQRankSum=-0.533;ClippingRankSum=0.437;DP=13;FS=0.000;MLEAC=1;MLEAF=0.500;MQ=35.18;MQRankSum=-2.927;QD=6.83;ReadPosRankSum=1.855;SOR=0.368	GT:AD:DP:GQ:PL	0/1:8,5:13:99:117,0,307
HYBRID_SCAFFOLD_Super-Scaffold_1465|quiver|pilon	130852	.	A	G	171.77	PASS	AC=1;AF=0.500;AN=2;BaseQRankSum=1.560;ClippingRankSum=-0.884;DP=40;FS=11.479;MLEAC=1;MLEAF=0.500;MQ=41.60;MQRankSum=-2.975;QD=4.29;ReadPosRankSum=1.849;SOR=1.459	GT:AD:DP:GQ:PL	0/1:29,10:39:99:200,0,799
HYBRID_SCAFFOLD_Super-Scaffold_1465|quiver|pilon	130892	.	G	T	49.77	LowQD;LowQual	AC=1;AF=0.500;AN=2;BaseQRankSum=0.882;ClippingRankSum=0.134;DP=35;FS=8.994;MLEAC=1;MLEAF=0.500;MQ=43.54;MQRankSum=-0.935;QD=1.42;ReadPosRankSum=2.004;SOR=3.019	GT:AD:DP:GQ:PL	0/1:30,4:34:78:78,0,1196
HYBRID_SCAFFOLD_Super-Scaffold_1465|quiver|pilon	130896	.	C	T	55.77	PASS	AC=1;AF=0.500;AN=2;BaseQRankSum=1.738;ClippingRankSum=-1.562;DP=32;FS=5.697;MLEAC=1;MLEAF=0.500;MQ=44.52;MQRankSum=-1.208;QD=1.74;ReadPosRankSum=1.620;SOR=2.599	GT:AD:DP:GQ:PL	0/1:27,4:31:84:84,0,1143
HYBRID_SCAFFOLD_Super-Scaffold_1465|quiver|pilon	158174	.	ATG	A	126.73	PASS	AC=1;AF=0.500;AN=2;BaseQRankSum=-0.501;ClippingRankSum=0.039;DP=41;FS=4.415;MLEAC=1;MLEAF=0.500;MQ=59.66;MQRankSum=0.116;QD=3.09;ReadPosRankSum=-0.702;SOR=0.939	GT:AD:DP:GQ:PL	0/1:12,8:20:99:164,0,269
HYBRID_SCAFFOLD_Super-Scaffold_1465|quiver|pilon	229389	.	C	CCTT	78.25	PASS	AC=2;AF=1.00;AN=2;DP=6;FS=0.000;MLEAC=2;MLEAF=1.00;MQ=60.00;QD=13.04;SOR=2.833	GT:AD:DP:GQ:PL	1/1:0,3:3:9:115,9,0
HYBRID_SCAFFOLD_Super-Scaffold_1465|quiver|pilon	250599	.	GCACACACACACACA	G	1690.73	PASS	AC=2;AF=1.00;AN=2;BaseQRankSum=1.225;ClippingRankSum=-1.225;DP=61;FS=4.087;MLEAC=2;MLEAF=1.00;MQ=54.18;MQRankSum=0.549;QD=27.72;SOR=1.061	GT:AD:DP:GQ:PL	1/1:1,40:41:99:1728,122,0
HYBRID_SCAFFOLD_Super-Scaffold_1465|quiver|pilon	250620	.	C	T	1812.77	PASS	AC=2;AF=1.00;AN=2;BaseQRankSum=1.231;ClippingRankSum=1.641;DP=81;FS=0.000;MLEAC=2;MLEAF=1.00;MQ=50.59;MQRankSum=-0.091;QD=22.38;ReadPosRankSum=-1.572;SOR=0.368	GT:AD:DP:GQ:PL	1/1:1,75:76:99:1841,168,0
HYBRID_SCAFFOLD_Super-Scaffold_1465|quiver|pilon	250639	.	C	T	1215.77	PASS	AC=2;AF=1.00;AN=2;DP=23;FS=0.000;MLEAC=2;MLEAF=1.00;MQ=46.23;QD=39.20;SOR=2.030	GT:AD:DP:GQ:PL	1/1:0,23:23:99:1244,115,0
HYBRID_SCAFFOLD_Super-Scaffold_1465|quiver|pilon	250788	.	TAC	T	549.73	PASS	AC=1;AF=0.500;AN=2;BaseQRankSum=0.730;ClippingRankSum=0.290;DP=76;FS=13.467;MLEAC=1;MLEAF=0.500;MQ=55.16;MQRankSum=0.250;QD=7.23;ReadPosRankSum=-0.341;SOR=1.711	GT:AD:DP:GQ:PL	0/1:25,24:49:99:587,0,761
HYBRID_SCAFFOLD_Super-Scaffold_1465|quiver|pilon	250794	.	CACCA	C	33.73	LowQD;LowQual	AC=1;AF=0.500;AN=2;BaseQRankSum=0.197;ClippingRankSum=-0.066;DP=83;FS=1.642;MLEAC=1;MLEAF=0.500;MQ=54.97;MQRankSum=1.248;QD=0.41;ReadPosRankSum=-1.650;SOR=1.352	GT:AD:DP:GQ:PL	0/1:46,7:53:71:71,0,1447
HYBRID_SCAFFOLD_Super-Scaffold_1465|quiver|pilon	281656	.	A	G	54.77	LowQD	AC=1;AF=0.500;AN=2;BaseQRankSum=-1.448;ClippingRankSum=0.272;DP=43;FS=1.764;MLEAC=1;MLEAF=0.500;MQ=50.66;MQRankSum=-0.045;QD=1.27;ReadPosRankSum=-1.222;SOR=0.323	GT:AD:DP:GQ:PL	0/1:21,9:30:83:83,0,576
HYBRID_SCAFFOLD_Super-Scaffold_1465|quiver|pilon	389937	.	TTG	T	50.73	LowQD	AC=1;AF=0.500;AN=2;BaseQRankSum=0.156;ClippingRankSum=0.094;DP=38;FS=0.000;MLEAC=1;MLEAF=0.500;MQ=60.00;MQRankSum=2.778;QD=1.34;ReadPosRankSum=-0.455;SOR=0.368	GT:AD:DP:GQ:PL	0/1:22,5:27:88:88,0,642
HYBRID_SCAFFOLD_Super-Scaffold_1465|quiver|pilon	393205	.	G	GA	69	PASS	AC=2;AF=1.00;AN=2;DP=6;FS=0.000;MLEAC=2;MLEAF=1.00;MQ=60.00;QD=11.50;SOR=1.609	GT:AD:DP:GQ:PL	1/1:0,4:4:12:106,12,0
HYBRID_SCAFFOLD_Super-Scaffold_1465|quiver|pilon	414171	.	G	A	95.77	PASS	AC=1;AF=0.500;AN=2;BaseQRankSum=-1.391;ClippingRankSum=0.445;DP=30;FS=0.000;MLEAC=1;MLEAF=0.500;MQ=55.90;MQRankSum=-3.506;QD=3.19;ReadPosRankSum=-2.782;SOR=0.479	GT:AD:DP:GQ:PL	0/1:25,5:30:99:124,0,1648
HYBRID_SCAFFOLD_Super-Scaffold_1465|quiver|pilon	414178	.	C	T	92.77	PASS	AC=1;AF=0.500;AN=2;BaseQRankSum=-2.068;ClippingRankSum=0.134;DP=31;FS=0.000;MLEAC=1;MLEAF=0.500;MQ=56.03;MQRankSum=-3.518;QD=2.99;ReadPosRankSum=2.283;SOR=0.556	GT:AD:DP:GQ:PL	0/1:26,5:31:99:121,0,1670
HYBRID_SCAFFOLD_Super-Scaffold_1465|quiver|pilon	501300	.	C	CAGGA	275.77	PASS	AC=2;AF=1.00;AN=2;DP=24;FS=0.000;MLEAC=2;MLEAF=1.00;MQ=57.56;QD=11.49;SOR=0.941	GT:AD:DP:GQ:PL	1/1:0,7:7:20:313,20,0
HYBRID_SCAFFOLD_Super-Scaffold_1465|quiver|pilon	508609	.	T	TA	58.25	PASS	AC=2;AF=1.00;AN=2;DP=5;FS=0.000;MLEAC=2;MLEAF=1.00;MQ=60.00;QD=11.65;SOR=2.833	GT:AD:DP:GQ:PL	1/1:0,3:3:9:95,9,0
HYBRID_SCAFFOLD_Super-Scaffold_1465|quiver|pilon	539378	.	C	CAAAG	185.90	PASS	AC=2;AF=1.00;AN=2;DP=18;FS=0.000;MLEAC=2;MLEAF=1.00;MQ=59.18;QD=10.33;SOR=1.022	GT:AD:DP:GQ:PL	1/1:0,5:5:14:223,14,0
HYBRID_SCAFFOLD_Super-Scaffold_1465|quiver|pilon	560020	.	G	C	70.77	PASS	AC=1;AF=0.500;AN=2;BaseQRankSum=0.893;ClippingRankSum=1.087;DP=42;FS=0.000;MLEAC=1;MLEAF=0.500;MQ=55.76;MQRankSum=-3.301;QD=1.68;ReadPosRankSum=0.311;SOR=0.836	GT:AD:DP:GQ:PL	0/1:37,5:42:99:99,0,2044
HYBRID_SCAFFOLD_Super-Scaffold_1465|quiver|pilon	560029	.	A	G	76.77	PASS	AC=1;AF=0.500;AN=2;BaseQRankSum=0.982;ClippingRankSum=-0.654;DP=40;FS=0.000;MLEAC=1;MLEAF=0.500;MQ=55.38;MQRankSum=-3.272;QD=1.92;ReadPosRankSum=-0.736;SOR=0.826	GT:AD:DP:GQ:PL	0/1:35,5:40:99:105,0,1963
HYBRID_SCAFFOLD_Super-Scaffold_1465|quiver|pilon	614836	.	G	T	72.77	PASS	AC=1;AF=0.500;AN=2;BaseQRankSum=1.537;ClippingRankSum=0.406;DP=6;FS=0.000;MLEAC=1;MLEAF=0.500;MQ=44.36;MQRankSum=-0.406;QD=12.13;ReadPosRankSum=-0.406;SOR=2.093	GT:AD:DP:GQ:PL	0/1:3,3:6:96:101,0,96
HYBRID_SCAFFOLD_Super-Scaffold_1465|quiver|pilon	615035	.	A	G	177.77	PASS	AC=1;AF=0.500;AN=2;BaseQRankSum=1.140;ClippingRankSum=0.501;DP=35;FS=0.000;MLEAC=1;MLEAF=0.500;MQ=59.65;MQRankSum=0.137;QD=5.08;ReadPosRankSum=0.091;SOR=0.432	GT:AD:DP:GQ:PL	0/1:25,7:32:99:206,0,895
HYBRID_SCAFFOLD_Super-Scaffold_1465|quiver|pilon	615183	.	A	T	45.77	LowQual	AC=1;AF=0.500;AN=2;BaseQRankSum=2.404;ClippingRankSum=-0.280;DP=19;FS=5.798;MLEAC=1;MLEAF=0.500;MQ=39.97;MQRankSum=1.286;QD=2.41;ReadPosRankSum=0.615;SOR=2.419	GT:AD:DP:GQ:PL	0/1:16,3:19:74:74,0,531
HYBRID_SCAFFOLD_Super-Scaffold_1465|quiver|pilon	619078	.	T	C	82.77	PASS	AC=1;AF=0.500;AN=2;BaseQRankSum=1.014;ClippingRankSum=-0.122;DP=23;FS=2.291;MLEAC=1;MLEAF=0.500;MQ=55.51;MQRankSum=-3.123;QD=3.60;ReadPosRankSum=0.122;SOR=1.574	GT:AD:DP:GQ:PL	0/1:19,4:23:99:111,0,985
HYBRID_SCAFFOLD_Super-Scaffold_1465|quiver|pilon	619079	.	G	T	82.77	PASS	AC=1;AF=0.500;AN=2;BaseQRankSum=1.257;ClippingRankSum=0.122;DP=23;FS=2.291;MLEAC=1;MLEAF=0.500;MQ=55.51;MQRankSum=-3.123;QD=3.60;ReadPosRankSum=0.122;SOR=1.574	GT:AD:DP:GQ:PL	0/1:19,4:23:99:111,0,985
HYBRID_SCAFFOLD_Super-Scaffold_1465|quiver|pilon	673049	.	T	TAAA	53.70	PASS	AC=2;AF=1.00;AN=2;DP=5;FS=0.000;MLEAC=2;MLEAF=1.00;MQ=60.00;QD=10.74;SOR=0.693	GT:AD:DP:GQ:PL	1/1:0,2:2:6:90,6,0
HYBRID_SCAFFOLD_Super-Scaffold_1465|quiver|pilon	675564	.	T	TG	202.77	PASS	AC=2;AF=1.00;AN=2;DP=11;FS=0.000;MLEAC=2;MLEAF=1.00;MQ=60.00;QD=18.43;SOR=0.941	GT:AD:DP:GQ:PL	1/1:0,7:7:21:240,21,0
HYBRID_SCAFFOLD_Super-Scaffold_1465|quiver|pilon	677061	.	T	TTGG	95.25	PASS	AC=2;AF=1.00;AN=2;DP=11;FS=0.000;MLEAC=2;MLEAF=1.00;MQ=58.18;QD=8.66;SOR=1.179	GT:AD:DP:GQ:PL	1/1:0,3:3:9:132,9,0
NOT_SCAFFOLDED_NGS_utg3514|quiver|pilon	1125	.	A	AT	70	PASS	AC=2;AF=1.00;AN=2;DP=7;FS=0.000;MLEAC=2;MLEAF=1.00;MQ=52.49;QD=10.00;SOR=0.693	GT:AD:DP:GQ:PL	1/1:0,4:4:12:107,12,0
NOT_SCAFFOLDED_NGS_utg3514|quiver|pilon	6674	.	C	A	58.77	PASS	AC=1;AF=0.500;AN=2;BaseQRankSum=0.778;ClippingRankSum=-0.467;DP=14;FS=0.000;MLEAC=1;MLEAF=0.500;MQ=36.64;MQRankSum=0.467;QD=4.20;ReadPosRankSum=1.090;SOR=0.892	GT:AD:DP:GQ:PL	0/1:11,3:14:87:87,0,378
NOT_SCAFFOLDED_NGS_utg3514|quiver|pilon	15594	.	A	AG	78	PASS	AC=2;AF=1.00;AN=2;DP=5;FS=0.000;MLEAC=2;MLEAF=1.00;MQ=60.00;QD=15.60;SOR=1.609	GT:AD:DP:GQ:PL	1/1:0,4:4:12:115,12,0
NOT_SCAFFOLDED_NGS_utg3514|quiver|pilon	46525	.	C	T	49.77	LowCoverage;LowQual	AC=1;AF=0.500;AN=2;BaseQRankSum=0.736;ClippingRankSum=0.736;DP=3;FS=0.000;MLEAC=1;MLEAF=0.500;MQ=50.01;MQRankSum=-0.736;QD=16.59;ReadPosRankSum=0.736;SOR=0.368	GT:AD:DP:GQ:PL	0/1:2,1:3:78:78,0,400
NOT_SCAFFOLDED_NGS_utg3514|quiver|pilon	46538	.	G	C	49.77	LowCoverage;LowQual	AC=1;AF=0.500;AN=2;BaseQRankSum=-1.026;ClippingRankSum=-1.026;DP=4;FS=0.000;MLEAC=1;MLEAF=0.500;MQ=47.71;MQRankSum=-1.026;QD=12.44;ReadPosRankSum=-1.026;SOR=0.105	GT:AD:DP:GQ:PL	0/1:2,2:4:78:78,0,400
NOT_SCAFFOLDED_NGS_utg3514|quiver|pilon	46557	.	C	T	49.77	LowCoverage;LowQual	AC=1;AF=0.500;AN=2;BaseQRankSum=-1.026;ClippingRankSum=0.000;DP=4;FS=0.000;MLEAC=1;MLEAF=0.500;MQ=47.71;MQRankSum=-1.026;QD=12.44;ReadPosRankSum=1.026;SOR=0.105	GT:AD:DP:GQ:PL	0/1:2,2:4:78:78,0,400
NOT_SCAFFOLDED_NGS_utg3247|quiver|pilon	21123	.	T	TA	38.25	LowQual	AC=2;AF=1.00;AN=2;DP=5;FS=0.000;MLEAC=2;MLEAF=1.00;MQ=62.13;QD=7.65;SOR=1.179	GT:AD:DP:GQ:PL	1/1:0,3:3:9:75,9,0
NOT_SCAFFOLDED_NGS_utg3247|quiver|pilon	83137	.	TGATA	T	188.84	PASS	AC=2;AF=1.00;AN=2;DP=14;FS=0.000;MLEAC=2;MLEAF=1.00;MQ=54.66;QD=13.49;SOR=1.022	GT:AD:DP:GQ:PL	1/1:0,5:5:16:226,16,0
NOT_SCAFFOLDED_NGS_utg30379|quiver|pilon	8704	.	CTTTCT	C	73.73	PASS	AC=1;AF=0.500;AN=2;BaseQRankSum=0.421;ClippingRankSum=-1.638;DP=22;FS=0.000;MLEAC=1;MLEAF=0.500;MQ=51.26;MQRankSum=0.421;QD=3.35;SOR=1.609	GT:AD:DP:GQ:PL	0/1:4,4:8:99:111,0,103
NOT_SCAFFOLDED_NGS_utg30379|quiver|pilon	9097	.	G	T	511.77	PASS	AC=1;AF=0.500;AN=2;BaseQRankSum=-0.969;ClippingRankSum=0.167;DP=23;FS=8.622;MLEAC=1;MLEAF=0.500;MQ=47.31;MQRankSum=0.835;QD=22.25;ReadPosRankSum=1.437;SOR=2.556	GT:AD:DP:GQ:PL	0/1:7,16:23:99:540,0,184
NOT_SCAFFOLDED_NGS_utg30379|quiver|pilon	19278	.	C	CT	269.77	PASS	AC=2;AF=1.00;AN=2;DP=8;FS=0.000;MLEAC=2;MLEAF=1.00;MQ=51.27;QD=33.72;SOR=4.174	GT:AD:DP:GQ:PL	1/1:0,7:7:21:307,21,0
NOT_SCAFFOLDED_NGS_utg30379|quiver|pilon	19286	.	T	A	278.80	PASS	AC=2;AF=1.00;AN=2;DP=7;FS=0.000;MLEAC=2;MLEAF=1.00;MQ=55.33;QD=35.04;SOR=3.912	GT:AD:DP:GQ:PL	1/1:0,6:6:21:307,21,0
NOT_SCAFFOLDED_NGS_utg30379|quiver|pilon	19438	.	T	TAA	143	PASS	AC=2;AF=1.00;AN=2;DP=9;FS=0.000;MLEAC=2;MLEAF=1.00;MQ=48.53;QD=15.89;SOR=3.258	GT:AD:DP:GQ:PL	1/1:0,4:4:12:180,12,0
NOT_SCAFFOLDED_NGS_utg30379|quiver|pilon	19440	.	G	GCT	142	LowCoverage	AC=2;AF=1.00;AN=2;DP=4;FS=0.000;MLEAC=2;MLEAF=1.00;MQ=40.00;QD=30.20;SOR=3.258	GT:AD:DP:GQ:PL	1/1:0,4:4:12:179,12,0
NOT_SCAFFOLDED_NGS_utg30379|quiver|pilon	19482	.	A	C	196.90	PASS	AC=2;AF=1.00;AN=2;DP=5;FS=0.000;MLEAC=2;MLEAF=1.00;MQ=40.00;QD=31.76;SOR=3.611	GT:AD:DP:GQ:PL	1/1:0,5:5:15:225,15,0
NOT_SCAFFOLDED_NGS_utg30379|quiver|pilon	19485	.	T	TCA	187.87	PASS	AC=2;AF=1.00;AN=2;DP=5;FS=0.000;MLEAC=2;MLEAF=1.00;MQ=40.00;QD=30.43;SOR=3.611	GT:AD:DP:GQ:PL	1/1:0,5:5:15:225,15,0
NOT_SCAFFOLDED_NGS_utg30379|quiver|pilon	19504	.	A	AT	125	PASS	AC=2;AF=1.00;AN=2;DP=5;FS=0.000;MLEAC=2;MLEAF=1.00;MQ=40.00;QD=25.00;SOR=3.258	GT:AD:DP:GQ:PL	1/1:0,4:4:12:162,12,0
NOT_SCAFFOLDED_NGS_utg32689|quiver|pilon	17285	.	C	CTCTT	274.77	PASS	AC=2;AF=1.00;AN=2;DP=24;FS=0.000;MLEAC=2;MLEAF=1.00;MQ=59.30;QD=11.45;SOR=0.941	GT:AD:DP:GQ:PL	1/1:0,7:7:20:312,20,0
NOT_SCAFFOLDED_NGS_utg32689|quiver|pilon	39428	.	CAT	C	65.73	PASS	AC=1;AF=0.500;AN=2;BaseQRankSum=1.380;ClippingRankSum=-1.380;DP=10;FS=3.979;MLEAC=1;MLEAF=0.500;MQ=60.00;MQRankSum=-0.720;QD=6.57;ReadPosRankSum=0.720;SOR=1.414	GT:AD:DP:GQ:PL	0/1:2,4:6:49:103,0,49
NOT_SCAFFOLDED_NGS_utg32689|quiver|pilon	44922	.	TCA	T	51.73	LowQD	AC=1;AF=0.500;AN=2;BaseQRankSum=-0.070;ClippingRankSum=-1.339;DP=86;FS=2.817;MLEAC=1;MLEAF=0.500;MQ=57.63;MQRankSum=-0.070;QD=0.60;ReadPosRankSum=-0.493;SOR=1.954	GT:AD:DP:GQ:PL	0/1:24,8:32:89:89,0,496
NOT_SCAFFOLDED_NGS_utg32689|quiver|pilon	132116	.	C	CT	42.25	LowQual	AC=2;AF=1.00;AN=2;DP=5;FS=0.000;MLEAC=2;MLEAF=1.00;MQ=60.00;QD=8.45;SOR=2.833	GT:AD:DP:GQ:PL	1/1:0,3:3:9:79,9,0
NOT_SCAFFOLDED_NGS_utg26795|quiver|pilon	23344	.	A	C	232.77	PASS	AC=1;AF=0.500;AN=2;BaseQRankSum=1.109;ClippingRankSum=-1.479;DP=12;FS=0.000;MLEAC=1;MLEAF=0.500;MQ=41.08;MQRankSum=0.370;QD=19.40;ReadPosRankSum=0.185;SOR=1.426	GT:AD:DP:GQ:PL	0/1:3,9:12:44:261,0,44
NOT_SCAFFOLDED_NGS_utg26795|quiver|pilon	25910	.	A	G	154.77	PASS	AC=1;AF=0.500;AN=2;BaseQRankSum=0.212;ClippingRankSum=0.106;DP=16;FS=0.000;MLEAC=1;MLEAF=0.500;MQ=29.37;MQRankSum=2.540;QD=9.67;ReadPosRankSum=0.635;SOR=0.836	GT:AD:DP:GQ:PL	0/1:9,7:16:99:183,0,181
NOT_SCAFFOLDED_NGS_utg1316|quiver|pilon	1785	.	T	G	37.77	LowQual	AC=1;AF=0.500;AN=2;BaseQRankSum=-1.014;ClippingRankSum=-0.446;DP=24;FS=5.519;MLEAC=1;MLEAF=0.500;MQ=45.72;MQRankSum=0.365;QD=1.57;ReadPosRankSum=0.284;SOR=1.477	GT:AD:DP:GQ:PL	0/1:19,4:23:66:66,0,687
NOT_SCAFFOLDED_NGS_utg1316|quiver|pilon	59364	.	A	AAAGG	500.73	PASS	AC=2;AF=1.00;AN=2;DP=26;FS=0.000;MLEAC=2;MLEAF=1.00;MQ=58.87;QD=19.26;SOR=3.611	GT:AD:DP:GQ:PL	1/1:0,12:12:35:538,35,0
NOT_SCAFFOLDED_NGS_utg1316|quiver|pilon	129955	.	GAC	G	256.73	PASS	AC=1;AF=0.500;AN=2;BaseQRankSum=-1.004;ClippingRankSum=0.941;DP=124;FS=0.000;MLEAC=1;MLEAF=0.500;MQ=59.60;MQRankSum=-0.528;QD=2.07;ReadPosRankSum=0.528;SOR=0.600	GT:AD:DP:GQ:PL	0/1:74,17:91:99:294,0,2284
NOT_SCAFFOLDED_NGS_utg1316|quiver|pilon	141794	.	CGT	C	48.73	LowQual	AC=1;AF=0.500;AN=2;BaseQRankSum=2.180;ClippingRankSum=1.239;DP=16;FS=2.632;MLEAC=1;MLEAF=0.500;MQ=60.67;MQRankSum=-0.289;QD=3.05;ReadPosRankSum=2.637;SOR=1.492	GT:AD:DP:GQ:PL	0/1:8,4:12:86:86,0,216
NOT_SCAFFOLDED_NGS_utg29345|quiver|pilon	1388	.	G	GA	105.87	PASS	AC=2;AF=1.00;AN=2;DP=5;FS=0.000;MLEAC=2;MLEAF=1.00;MQ=60.00;QD=21.17;SOR=3.611	GT:AD:DP:GQ:PL	1/1:0,5:5:15:143,15,0
NOT_SCAFFOLDED_NGS_utg29345|quiver|pilon	78602	.	T	TGAAA	52.92	PASS	AC=2;AF=1.00;AN=2;DP=11;FS=0.000;MLEAC=2;MLEAF=1.00;MQ=53.73;QD=4.81;SOR=2.303	GT:AD:DP:GQ:PL	1/1:0,2:2:5:89,5,0
NOT_SCAFFOLDED_NGS_utg29345|quiver|pilon	109162	.	T	TA	42.25	LowQual	AC=2;AF=1.00;AN=2;DP=8;FS=0.000;MLEAC=2;MLEAF=1.00;MQ=60.00;QD=5.28;SOR=1.179	GT:AD:DP:GQ:PL	1/1:0,3:3:9:79,9,0
NOT_SCAFFOLDED_NGS_utg29345|quiver|pilon	113905	.	C	A	122.77	PASS	AC=1;AF=0.500;AN=2;BaseQRankSum=-1.715;ClippingRankSum=0.318;DP=24;FS=0.000;MLEAC=1;MLEAF=0.500;MQ=37.11;MQRankSum=-2.604;QD=5.12;ReadPosRankSum=-2.413;SOR=0.864	GT:AD:DP:GQ:PL	0/1:17,7:24:99:151,0,584
NOT_SCAFFOLDED_NGS_utg29345|quiver|pilon	113941	.	T	TCA	163.73	PASS	AC=1;AF=0.500;AN=2;BaseQRankSum=-1.925;ClippingRankSum=-0.595;DP=24;FS=9.054;MLEAC=1;MLEAF=0.500;MQ=38.54;MQRankSum=-0.525;QD=6.82;ReadPosRankSum=1.505;SOR=3.293	GT:AD:DP:GQ:PL	0/1:17,6:23:99:201,0,1114
NOT_SCAFFOLDED_NGS_utg29345|quiver|pilon	113942	.	ATT	A	163.73	PASS	AC=1;AF=0.500;AN=2;BaseQRankSum=-2.205;ClippingRankSum=1.365;DP=23;FS=9.054;MLEAC=1;MLEAF=0.500;MQ=38.47;MQRankSum=-0.595;QD=7.12;ReadPosRankSum=1.645;SOR=3.293	GT:AD:DP:GQ:PL	0/1:17,6:23:99:201,0,1114
NOT_SCAFFOLDED_NGS_utg23570|quiver|pilon	415	.	T	G	97.77	PASS	AC=1;AF=0.500;AN=2;BaseQRankSum=-0.203;ClippingRankSum=-1.062;DP=34;FS=0.000;MLEAC=1;MLEAF=0.500;MQ=38.55;MQRankSum=-0.339;QD=2.88;ReadPosRankSum=1.649;SOR=0.057	GT:AD:DP:GQ:PL	0/1:28,6:34:99:126,0,1081
NOT_SCAFFOLDED_NGS_utg23570|quiver|pilon	2264	.	C	A	1321.77	PASS	AC=1;AF=0.500;AN=2;BaseQRankSum=3.883;ClippingRankSum=2.728;DP=213;FS=8.782;MLEAC=1;MLEAF=0.500;MQ=40.02;MQRankSum=0.092;QD=6.21;ReadPosRankSum=2.401;SOR=2.192	GT:AD:DP:GQ:PL	0/1:166,47:213:99:1350,0,5764
NOT_SCAFFOLDED_NGS_utg23570|quiver|pilon	2376	.	G	A	606.77	LowQD	AC=1;AF=0.500;AN=2;BaseQRankSum=-0.720;ClippingRankSum=-1.072;DP=463;FS=0.000;MLEAC=1;MLEAF=0.500;MQ=41.95;MQRankSum=-1.338;QD=1.31;ReadPosRankSum=1.519;SOR=0.754	GT:AD:DP:GQ:PL	0/1:409,54:463:99:635,0,14000
NOT_SCAFFOLDED_NGS_utg23570|quiver|pilon	2437	.	G	A	1108.77	PASS	AC=1;AF=0.500;AN=2;BaseQRankSum=-1.227;ClippingRankSum=2.008;DP=201;FS=9.438;MLEAC=1;MLEAF=0.500;MQ=39.41;MQRankSum=-0.135;QD=5.52;ReadPosRankSum=2.319;SOR=2.006	GT:AD:DP:GQ:PL	0/1:153,47:200:99:1137,0,5109
NOT_SCAFFOLDED_NGS_utg23570|quiver|pilon	3595	.	A	G	2382.77	PASS	AC=1;AF=0.500;AN=2;BaseQRankSum=-2.380;ClippingRankSum=-0.845;DP=301;FS=1.051;MLEAC=1;MLEAF=0.500;MQ=46.83;MQRankSum=0.344;QD=7.92;ReadPosRankSum=4.487;SOR=0.599	GT:AD:DP:GQ:PL	0/1:209,89:298:99:2411,0,6972
NOT_SCAFFOLDED_NGS_utg23570|quiver|pilon	3701	.	C	T	42.77	LowQD;LowQual	AC=1;AF=0.500;AN=2;BaseQRankSum=-0.261;ClippingRankSum=-0.127;DP=294;FS=2.937;MLEAC=1;MLEAF=0.500;MQ=44.94;MQRankSum=0.469;QD=0.15;ReadPosRankSum=-0.387;SOR=0.432	GT:AD:DP:GQ:PL	0/1:267,26:293:71:71,0,8746
NOT_SCAFFOLDED_NGS_utg23570|quiver|pilon	8969	.	A	T	386.77	PASS	AC=1;AF=0.500;AN=2;BaseQRankSum=0.444;ClippingRankSum=-0.853;DP=22;FS=0.000;MLEAC=1;MLEAF=0.500;MQ=39.01;MQRankSum=-1.536;QD=17.58;ReadPosRankSum=-0.785;SOR=1.329	GT:AD:DP:GQ:PL	0/1:8,14:22:99:415,0,203
NOT_SCAFFOLDED_NGS_utg23570|quiver|pilon	13567	.	T	C	73.77	PASS	AC=1;AF=0.500;AN=2;BaseQRankSum=-0.978;ClippingRankSum=-0.715;DP=11;FS=2.632;MLEAC=1;MLEAF=0.500;MQ=48.88;MQRankSum=0.566;QD=6.71;ReadPosRankSum=1.708;SOR=0.991	GT:AD:DP:GQ:PL	0/1:8,3:11:99:102,0,698
NOT_SCAFFOLDED_NGS_utg23570|quiver|pilon	13569	.	CTTTTCTTTTTTTTT	C	58.73	PASS	AC=1;AF=0.500;AN=2;BaseQRankSum=-0.254;ClippingRankSum=-0.085;DP=13;FS=2.920;MLEAC=1;MLEAF=0.500;MQ=47.62;MQRankSum=1.099;QD=4.52;ReadPosRankSum=1.708;SOR=0.916	GT:AD:DP:GQ:PL	0/1:10,3:13:96:96,0,737
NOT_SCAFFOLDED_NGS_utg23570|quiver|pilon	15732	.	G	T	819.77	PASS	AC=1;AF=0.500;AN=2;BaseQRankSum=1.079;ClippingRankSum=-0.381;DP=107;FS=0.000;MLEAC=1;MLEAF=0.500;MQ=39.10;MQRankSum=0.439;QD=7.66;ReadPosRankSum=2.248;SOR=0.103	GT:AD:DP:GQ:PL	0/1:81,26:107:99:848,0,3301
NOT_SCAFFOLDED_NGS_utg23570|quiver|pilon	15737	.	C	G	822.77	PASS	AC=1;AF=0.500;AN=2;BaseQRankSum=-0.957;ClippingRankSum=-0.191;DP=104;FS=0.000;MLEAC=1;MLEAF=0.500;MQ=39.27;MQRankSum=0.724;QD=7.91;ReadPosRankSum=2.226;SOR=0.110	GT:AD:DP:GQ:PL	0/1:78,26:104:99:851,0,3267
NOT_SCAFFOLDED_NGS_utg23570|quiver|pilon	15857	.	G	A	1652.77	PASS	AC=1;AF=0.500;AN=2;BaseQRankSum=1.854;ClippingRankSum=-1.089;DP=203;FS=2.000;MLEAC=1;MLEAF=0.500;MQ=47.48;MQRankSum=1.705;QD=8.14;ReadPosRankSum=1.653;SOR=0.866	GT:AD:DP:GQ:PL	0/1:140,58:198:99:1681,0,4793
NOT_SCAFFOLDED_NGS_utg21058|quiver|pilon	419	.	AT	A	44.70	LowCoverage;LowQual	AC=2;AF=1.00;AN=2;DP=2;FS=0.000;MLEAC=2;MLEAF=1.00;MQ=35.50;QD=22.35;SOR=2.303	GT:AD:DP:GQ:PL	1/1:0,2:2:6:81,6,0
NOT_SCAFFOLDED_NGS_utg21058|quiver|pilon	16510	.	C	T	316.77	PASS	AC=1;AF=0.500;AN=2;BaseQRankSum=-1.705;ClippingRankSum=-0.837;DP=24;FS=7.471;MLEAC=1;MLEAF=0.500;MQ=57.19;MQRankSum=-0.961;QD=13.20;ReadPosRankSum=0.837;SOR=2.494	GT:AD:DP:GQ:PL	0/1:13,10:23:99:345,0,487
NOT_SCAFFOLDED_NGS_utg21058|quiver|pilon	16566	.	G	C	88.77	PASS	AC=1;AF=0.500;AN=2;BaseQRankSum=-0.425;ClippingRankSum=-0.803;DP=21;FS=0.000;MLEAC=1;MLEAF=0.500;MQ=56.81;MQRankSum=-1.654;QD=4.23;ReadPosRankSum=-0.520;SOR=0.693	GT:AD:DP:GQ:PL	0/1:16,4:20:99:117,0,837
NOT_SCAFFOLDED_NGS_utg21058|quiver|pilon	16577	.	G	A	78.77	PASS	AC=1;AF=0.500;AN=2;BaseQRankSum=-0.134;ClippingRankSum=-0.313;DP=21;FS=2.092;MLEAC=1;MLEAF=0.500;MQ=54.06;MQRankSum=-2.373;QD=3.75;ReadPosRankSum=-0.761;SOR=0.293	GT:AD:DP:GQ:PL	0/1:17,4:21:99:107,0,880
NOT_SCAFFOLDED_NGS_utg21058|quiver|pilon	17355	.	A	G	55.77	PASS	AC=1;AF=0.500;AN=2;BaseQRankSum=1.197;ClippingRankSum=-0.441;DP=17;FS=6.864;MLEAC=1;MLEAF=0.500;MQ=55.97;MQRankSum=-2.709;QD=3.28;ReadPosRankSum=1.197;SOR=2.810	GT:AD:DP:GQ:PL	0/1:14,3:17:84:84,0,631
NOT_SCAFFOLDED_NGS_utg21058|quiver|pilon	17356	.	T	A	55.77	PASS	AC=1;AF=0.500;AN=2;BaseQRankSum=0.819;ClippingRankSum=-0.819;DP=17;FS=6.864;MLEAC=1;MLEAF=0.500;MQ=55.97;MQRankSum=-2.709;QD=3.28;ReadPosRankSum=1.323;SOR=2.810	GT:AD:DP:GQ:PL	0/1:14,3:17:84:84,0,631
NOT_SCAFFOLDED_NGS_utg21058|quiver|pilon	17369	.	AT	A	46.73	LowQual	AC=1;AF=0.500;AN=2;BaseQRankSum=0.404;ClippingRankSum=-0.807;DP=18;FS=12.041;MLEAC=1;MLEAF=0.500;MQ=55.91;MQRankSum=-2.691;QD=2.60;ReadPosRankSum=2.287;SOR=2.788	GT:AD:DP:GQ:PL	0/1:13,3:16:84:84,0,673
NOT_SCAFFOLDED_NGS_utg21058|quiver|pilon	17372	.	T	G	55.77	PASS	AC=1;AF=0.500;AN=2;BaseQRankSum=-0.189;ClippingRankSum=-0.567;DP=18;FS=10.843;MLEAC=1;MLEAF=0.500;MQ=55.91;MQRankSum=-2.709;QD=3.10;ReadPosRankSum=2.205;SOR=2.795	GT:AD:DP:GQ:PL	0/1:14,3:17:84:84,0,673
NOT_SCAFFOLDED_NGS_utg21058|quiver|pilon	17404	.	G	C	88.77	PASS	AC=1;AF=0.500;AN=2;BaseQRankSum=-1.693;ClippingRankSum=0.784;DP=24;FS=0.000;MLEAC=1;MLEAF=0.500;MQ=53.45;MQRankSum=-3.014;QD=3.70;ReadPosRankSum=-0.289;SOR=0.941	GT:AD:DP:GQ:PL	0/1:16,5:21:99:117,0,633
NOT_SCAFFOLDED_NGS_utg21058|quiver|pilon	17415	.	T	C	91.77	PASS	AC=1;AF=0.500;AN=2;BaseQRankSum=-0.410;ClippingRankSum=0.261;DP=26;FS=0.000;MLEAC=1;MLEAF=0.500;MQ=52.54;MQRankSum=-2.646;QD=3.53;ReadPosRankSum=-0.634;SOR=0.765	GT:AD:DP:GQ:PL	0/1:18,5:23:99:120,0,690
NOT_SCAFFOLDED_NGS_utg21058|quiver|pilon	17560	.	T	A	83.77	PASS	AC=1;AF=0.500;AN=2;BaseQRankSum=-0.712;ClippingRankSum=0.000;DP=40;FS=10.387;MLEAC=1;MLEAF=0.500;MQ=50.28;MQRankSum=-4.022;QD=2.09;ReadPosRankSum=2.065;SOR=2.550	GT:AD:DP:GQ:PL	0/1:33,7:40:99:112,0,1180
NOT_SCAFFOLDED_NGS_utg21058|quiver|pilon	17597	.	A	G	68.77	PASS	AC=1;AF=0.500;AN=2;BaseQRankSum=0.642;ClippingRankSum=-1.265;DP=39;FS=15.741;MLEAC=1;MLEAF=0.500;MQ=56.46;MQRankSum=-3.873;QD=1.76;ReadPosRankSum=1.810;SOR=3.910	GT:AD:DP:GQ:PL	0/1:33,6:39:97:97,0,1142
NOT_SCAFFOLDED_NGS_utg21058|quiver|pilon	18868	.	C	T	37.77	LowQD;LowQual	AC=1;AF=0.500;AN=2;BaseQRankSum=-2.240;ClippingRankSum=0.176;DP=36;FS=0.000;MLEAC=1;MLEAF=0.500;MQ=58.79;MQRankSum=-3.247;QD=1.05;ReadPosRankSum=0.881;SOR=0.582	GT:AD:DP:GQ:PL	0/1:32,4:36:66:66,0,2329
NOT_SCAFFOLDED_NGS_utg21058|quiver|pilon	18869	.	A	G	43.77	LowQD;LowQual	AC=1;AF=0.500;AN=2;BaseQRankSum=-2.670;ClippingRankSum=0.130;DP=35;FS=0.000;MLEAC=1;MLEAF=0.500;MQ=58.75;MQRankSum=-3.240;QD=1.25;ReadPosRankSum=1.011;SOR=0.527	GT:AD:DP:GQ:PL	0/1:31,4:35:72:72,0,2249
NOT_SCAFFOLDED_NGS_utg21058|quiver|pilon	20830	.	A	G	46.77	LowQD;LowQual	AC=1;AF=0.500;AN=2;BaseQRankSum=0.619;ClippingRankSum=0.795;DP=33;FS=0.000;MLEAC=1;MLEAF=0.500;MQ=53.20;MQRankSum=-1.208;QD=1.42;ReadPosRankSum=0.560;SOR=0.129	GT:AD:DP:GQ:PL	0/1:27,4:31:75:75,0,996
NOT_SCAFFOLDED_NGS_utg21058|quiver|pilon	21004	.	C	A	266.77	PASS	AC=1;AF=0.500;AN=2;BaseQRankSum=1.328;ClippingRankSum=0.295;DP=28;FS=8.671;MLEAC=1;MLEAF=0.500;MQ=44.66;MQRankSum=-1.673;QD=9.53;ReadPosRankSum=0.935;SOR=3.258	GT:AD:DP:GQ:PL	0/1:19,9:28:99:295,0,688
NOT_SCAFFOLDED_NGS_utg21058|quiver|pilon	21018	.	G	C	289.77	PASS	AC=1;AF=0.500;AN=2;BaseQRankSum=1.438;ClippingRankSum=-1.202;DP=29;FS=14.784;MLEAC=1;MLEAF=0.500;MQ=43.84;MQRankSum=-0.401;QD=9.99;ReadPosRankSum=2.145;SOR=3.890	GT:AD:DP:GQ:PL	0/1:20,9:29:99:318,0,1275
NOT_SCAFFOLDED_NGS_utg21058|quiver|pilon	21025	.	C	A	283.77	PASS	AC=1;AF=0.500;AN=2;BaseQRankSum=0.805;ClippingRankSum=-0.239;DP=31;FS=15.268;MLEAC=1;MLEAF=0.500;MQ=44.53;MQRankSum=-1.588;QD=9.15;ReadPosRankSum=2.328;SOR=4.285	GT:AD:DP:GQ:PL	0/1:22,9:31:99:312,0,1343
NOT_SCAFFOLDED_NGS_utg21058|quiver|pilon	21156	.	C	T	323.77	PASS	AC=1;AF=0.500;AN=2;BaseQRankSum=1.281;ClippingRankSum=-1.077;DP=32;FS=1.523;MLEAC=1;MLEAF=0.500;MQ=51.93;MQRankSum=-4.492;QD=10.12;ReadPosRankSum=1.037;SOR=0.984	GT:AD:DP:GQ:PL	0/1:22,10:32:99:352,0,924
NOT_SCAFFOLDED_NGS_utg21058|quiver|pilon	21165	.	C	A	329.77	PASS	AC=1;AF=0.500;AN=2;BaseQRankSum=2.993;ClippingRankSum=0.542;DP=29;FS=1.550;MLEAC=1;MLEAF=0.500;MQ=52.24;MQRankSum=-4.266;QD=11.37;ReadPosRankSum=0.731;SOR=0.758	GT:AD:DP:GQ:PL	0/1:20,9:29:99:358,0,847
NOT_SCAFFOLDED_NGS_utg21058|quiver|pilon	21190	.	C	T	148.77	PASS	AC=1;AF=0.500;AN=2;BaseQRankSum=0.539;ClippingRankSum=-0.343;DP=30;FS=0.000;MLEAC=1;MLEAF=0.500;MQ=54.03;MQRankSum=-3.972;QD=4.96;ReadPosRankSum=1.128;SOR=0.675	GT:AD:DP:GQ:PL	0/1:23,7:30:99:177,0,732
NOT_SCAFFOLDED_NGS_utg21058|quiver|pilon	21237	.	G	A	34.77	LowQual	AC=1;AF=0.500;AN=2;BaseQRankSum=2.419;ClippingRankSum=-0.867;DP=23;FS=5.969;MLEAC=1;MLEAF=0.500;MQ=58.40;MQRankSum=-2.784;QD=1.51;ReadPosRankSum=-0.137;SOR=2.494	GT:AD:DP:GQ:PL	0/1:20,3:23:63:63,0,902
NOT_SCAFFOLDED_NGS_utg21058|quiver|pilon	21243	.	T	A	34.77	LowQD;LowQual	AC=1;AF=0.500;AN=2;BaseQRankSum=1.309;ClippingRankSum=0.087;DP=24;FS=5.746;MLEAC=1;MLEAF=0.500;MQ=58.47;MQRankSum=-2.793;QD=1.45;ReadPosRankSum=0.786;SOR=2.348	GT:AD:DP:GQ:PL	0/1:21,3:24:63:63,0,918
NOT_SCAFFOLDED_NGS_utg21058|quiver|pilon	21541	.	A	AG	76.73	PASS	AC=1;AF=0.500;AN=2;BaseQRankSum=-1.422;ClippingRankSum=0.711;DP=28;FS=0.000;MLEAC=1;MLEAF=0.500;MQ=54.43;MQRankSum=-1.279;QD=2.74;ReadPosRankSum=-0.355;SOR=0.957	GT:AD:DP:GQ:PL	0/1:19,5:24:99:114,0,640
NOT_SCAFFOLDED_NGS_utg21058|quiver|pilon	22138	.	A	C	70.77	PASS	AC=1;AF=0.500;AN=2;BaseQRankSum=0.959;ClippingRankSum=-1.173;DP=27;FS=9.455;MLEAC=1;MLEAF=0.500;MQ=57.50;MQRankSum=-1.599;QD=2.62;ReadPosRankSum=0.817;SOR=3.258	GT:AD:DP:GQ:PL	0/1:22,4:26:99:99,0,1376
NOT_SCAFFOLDED_NGS_utg21058|quiver|pilon	22147	.	A	C	76.77	PASS	AC=1;AF=0.500;AN=2;BaseQRankSum=0.891;ClippingRankSum=-2.440;DP=26;FS=9.432;MLEAC=1;MLEAF=0.500;MQ=57.41;MQRankSum=-1.588;QD=2.95;ReadPosRankSum=1.046;SOR=3.258	GT:AD:DP:GQ:PL	0/1:20,4:24:99:105,0,1316
NOT_SCAFFOLDED_NGS_utg21058|quiver|pilon	22204	.	G	C	336.77	PASS	AC=1;AF=0.500;AN=2;BaseQRankSum=-0.188;ClippingRankSum=1.077;DP=41;FS=5.412;MLEAC=1;MLEAF=0.500;MQ=55.70;MQRankSum=-3.369;QD=8.21;ReadPosRankSum=2.445;SOR=1.583	GT:AD:DP:GQ:PL	0/1:27,10:37:99:365,0,2306
NOT_SCAFFOLDED_NGS_utg21058|quiver|pilon	22231	.	C	G	349.77	PASS	AC=1;AF=0.500;AN=2;BaseQRankSum=0.772;ClippingRankSum=-0.708;DP=40;FS=5.502;MLEAC=1;MLEAF=0.500;MQ=54.66;MQRankSum=-4.667;QD=8.74;ReadPosRankSum=1.223;SOR=1.781	GT:AD:DP:GQ:PL	0/1:27,11:38:99:378,0,2413
NOT_SCAFFOLDED_NGS_utg21058|quiver|pilon	22262	.	A	G	322.77	PASS	AC=1;AF=0.500;AN=2;BaseQRankSum=0.399;ClippingRankSum=0.605;DP=42;FS=3.097;MLEAC=1;MLEAF=0.500;MQ=55.75;MQRankSum=-4.740;QD=7.68;ReadPosRankSum=-0.133;SOR=1.251	GT:AD:DP:GQ:PL	0/1:32,10:42:99:351,0,2354
NOT_SCAFFOLDED_NGS_utg21058|quiver|pilon	22317	.	C	A	82.77	PASS	AC=1;AF=0.500;AN=2;BaseQRankSum=-1.266;ClippingRankSum=0.555;DP=37;FS=7.987;MLEAC=1;MLEAF=0.500;MQ=55.06;MQRankSum=-1.799;QD=2.24;ReadPosRankSum=1.088;SOR=1.908	GT:AD:DP:GQ:PL	0/1:32,5:37:99:111,0,1359
NOT_SCAFFOLDED_NGS_utg21058|quiver|pilon	22321	.	C	T	79.77	PASS	AC=1;AF=0.500;AN=2;BaseQRankSum=-1.875;ClippingRankSum=0.778;DP=36;FS=7.767;MLEAC=1;MLEAF=0.500;MQ=54.80;MQRankSum=-1.692;QD=2.22;ReadPosRankSum=1.372;SOR=1.916	GT:AD:DP:GQ:PL	0/1:31,5:36:99:108,0,1413
NOT_SCAFFOLDED_NGS_utg21058|quiver|pilon	22332	.	C	T	73.77	SnpCluster	AC=1;AF=0.500;AN=2;BaseQRankSum=-0.245;ClippingRankSum=-0.082;DP=40;FS=7.637;MLEAC=1;MLEAF=0.500;MQ=54.89;MQRankSum=-1.759;QD=1.84;ReadPosRankSum=2.413;SOR=1.921	GT:AD:DP:GQ:PL	0/1:35,5:40:99:102,0,1497
NOT_SCAFFOLDED_NGS_utg21058|quiver|pilon	22333	.	A	C	201.77	SnpCluster	AC=1;AF=0.500;AN=2;BaseQRankSum=1.951;ClippingRankSum=-0.734;DP=38;FS=13.466;MLEAC=1;MLEAF=0.500;MQ=55.09;MQRankSum=-4.315;QD=5.31;ReadPosRankSum=1.522;SOR=2.810	GT:AD:DP:GQ:PL	0/1:30,8:38:99:230,0,1067
NOT_SCAFFOLDED_NGS_utg21058|quiver|pilon	22336	.	ATGC	A	64.73	SnpCluster	AC=1;AF=0.500;AN=2;BaseQRankSum=-0.378;ClippingRankSum=-1.056;DP=41;FS=7.840;MLEAC=1;MLEAF=0.500;MQ=55.13;MQRankSum=-1.773;QD=1.58;ReadPosRankSum=1.701;SOR=1.914	GT:AD:DP:GQ:PL	0/1:36,5:41:99:102,0,1492
NOT_SCAFFOLDED_NGS_utg21058|quiver|pilon	22339	.	C	CAA	67.73	SnpCluster	AC=1;AF=0.500;AN=2;BaseQRankSum=-0.063;ClippingRankSum=-1.071;DP=39;FS=8.314;MLEAC=1;MLEAF=0.500;MQ=54.87;MQRankSum=-1.701;QD=1.74;ReadPosRankSum=1.281;SOR=1.895	GT:AD:DP:GQ:PL	0/1:34,5:39:99:105,0,1450
NOT_SCAFFOLDED_NGS_utg21058|quiver|pilon	22374	.	A	G	211.77	PASS	AC=1;AF=0.500;AN=2;BaseQRankSum=-0.172;ClippingRankSum=0.126;DP=52;FS=7.542;MLEAC=1;MLEAF=0.500;MQ=54.83;MQRankSum=-1.706;QD=4.07;ReadPosRankSum=-0.996;SOR=1.981	GT:AD:DP:GQ:PL	0/1:40,11:51:99:240,0,1389
NOT_SCAFFOLDED_NGS_utg21058|quiver|pilon	22384	.	G	A	228.77	PASS	AC=1;AF=0.500;AN=2;BaseQRankSum=0.797;ClippingRankSum=0.245;DP=43;FS=1.482;MLEAC=1;MLEAF=0.500;MQ=55.26;MQRankSum=-4.169;QD=5.32;ReadPosRankSum=-1.073;SOR=0.407	GT:AD:DP:GQ:PL	0/1:33,9:42:99:257,0,1149
NOT_SCAFFOLDED_NGS_utg21058|quiver|pilon	22432	.	A	T	268.77	PASS	AC=1;AF=0.500;AN=2;BaseQRankSum=1.169;ClippingRankSum=-1.133;DP=37;FS=11.581;MLEAC=1;MLEAF=0.500;MQ=57.90;MQRankSum=-2.813;QD=7.26;ReadPosRankSum=2.521;SOR=2.029	GT:AD:DP:GQ:PL	0/1:27,9:36:99:297,0,1043
NOT_SCAFFOLDED_NGS_utg21058|quiver|pilon	22441	.	G	A	295.77	PASS	AC=1;AF=0.500;AN=2;BaseQRankSum=-0.833;ClippingRankSum=-0.061;DP=33;FS=5.979;MLEAC=1;MLEAF=0.500;MQ=57.11;MQRankSum=-3.191;QD=8.96;ReadPosRankSum=1.321;SOR=1.506	GT:AD:DP:GQ:PL	0/1:22,10:32:99:324,0,978
NOT_SCAFFOLDED_NGS_utg21058|quiver|pilon	22495	.	A	C	109.77	PASS	AC=1;AF=0.500;AN=2;BaseQRankSum=0.425;ClippingRankSum=1.525;DP=31;FS=1.845;MLEAC=1;MLEAF=0.500;MQ=54.17;MQRankSum=-3.175;QD=3.54;ReadPosRankSum=0.875;SOR=1.292	GT:AD:DP:GQ:PL	0/1:25,6:31:99:138,0,798
NOT_SCAFFOLDED_NGS_utg21058|quiver|pilon	22533	.	G	A	271.77	PASS	AC=1;AF=0.500;AN=2;BaseQRankSum=-0.631;ClippingRankSum=0.588;DP=32;FS=9.756;MLEAC=1;MLEAF=0.500;MQ=55.00;MQRankSum=-4.200;QD=8.49;ReadPosRankSum=-0.892;SOR=1.764	GT:AD:DP:GQ:PL	0/1:24,8:32:99:300,0,1066
NOT_SCAFFOLDED_NGS_utg21058|quiver|pilon	22538	.	G	C	268.77	PASS	AC=1;AF=0.500;AN=2;BaseQRankSum=-1.561;ClippingRankSum=0.234;DP=34;FS=12.817;MLEAC=1;MLEAF=0.500;MQ=54.77;MQRankSum=-4.411;QD=7.90;ReadPosRankSum=-0.781;SOR=2.009	GT:AD:DP:GQ:PL	0/1:25,9:34:99:297,0,1107
NOT_SCAFFOLDED_NGS_utg21058|quiver|pilon	22585	.	A	ATAGC	106.73	PASS	AC=1;AF=0.500;AN=2;BaseQRankSum=0.911;ClippingRankSum=-0.260;DP=28;FS=2.098;MLEAC=1;MLEAF=0.500;MQ=56.65;MQRankSum=-3.448;QD=3.81;ReadPosRankSum=0.846;SOR=1.547	GT:AD:DP:GQ:PL	0/1:21,5:26:99:144,0,898
NOT_SCAFFOLDED_NGS_utg21058|quiver|pilon	22606	.	G	T	76.77	PASS	AC=1;AF=0.500;AN=2;BaseQRankSum=1.234;ClippingRankSum=-0.638;DP=22;FS=2.103;MLEAC=1;MLEAF=0.500;MQ=57.57;MQRankSum=-3.107;QD=3.49;ReadPosRankSum=-1.830;SOR=1.302	GT:AD:DP:GQ:PL	0/1:18,4:22:99:105,0,870
NOT_SCAFFOLDED_NGS_utg21058|quiver|pilon	22679	.	G	A	34.77	LowQual	AC=1;AF=0.500;AN=2;BaseQRankSum=0.854;ClippingRankSum=-1.658;DP=21;FS=2.318;MLEAC=1;MLEAF=0.500;MQ=49.00;MQRankSum=-2.462;QD=1.66;ReadPosRankSum=1.658;SOR=1.071	GT:AD:DP:GQ:PL	0/1:18,3:21:63:63,0,643
NOT_SCAFFOLDED_NGS_utg21058|quiver|pilon	22733	.	C	A	165.77	PASS	AC=1;AF=0.500;AN=2;BaseQRankSum=-0.234;ClippingRankSum=0.328;DP=18;FS=9.425;MLEAC=1;MLEAF=0.500;MQ=45.16;MQRankSum=-2.201;QD=9.21;ReadPosRankSum=0.421;SOR=3.352	GT:AD:DP:GQ:PL	0/1:12,6:18:99:194,0,464
NOT_SCAFFOLDED_NGS_utg21058|quiver|pilon	22772	.	G	T	63.77	PASS	AC=1;AF=0.500;AN=2;BaseQRankSum=0.423;ClippingRankSum=-0.592;DP=14;FS=6.368;MLEAC=1;MLEAF=0.500;MQ=55.83;MQRankSum=-2.451;QD=4.55;ReadPosRankSum=1.606;SOR=2.833	GT:AD:DP:GQ:PL	0/1:10,3:13:92:92,0,355
NOT_SCAFFOLDED_NGS_utg21058|quiver|pilon	22830	.	A	C	370.77	PASS	AC=1;AF=0.500;AN=2;BaseQRankSum=0.764;ClippingRankSum=0.310;DP=32;FS=5.632;MLEAC=1;MLEAF=0.500;MQ=56.17;MQRankSum=-2.787;QD=11.59;ReadPosRankSum=1.796;SOR=1.112	GT:AD:DP:GQ:PL	0/1:20,11:31:99:399,0,845
NOT_SCAFFOLDED_NGS_utg21058|quiver|pilon	22834	.	C	T	367.77	PASS	AC=1;AF=0.500;AN=2;BaseQRankSum=1.623;ClippingRankSum=1.547;DP=34;FS=3.329;MLEAC=1;MLEAF=0.500;MQ=56.40;MQRankSum=-2.692;QD=10.82;ReadPosRankSum=1.776;SOR=1.187	GT:AD:DP:GQ:PL	0/1:22,11:33:99:396,0,867
NOT_SCAFFOLDED_NGS_utg21058|quiver|pilon	22852	.	A	AG	594.73	PASS	AC=1;AF=0.500;AN=2;BaseQRankSum=-1.995;ClippingRankSum=1.184;DP=39;FS=10.272;MLEAC=1;MLEAF=0.500;MQ=57.34;MQRankSum=2.839;QD=15.25;ReadPosRankSum=-1.054;SOR=0.544	GT:AD:DP:GQ:PL	0/1:12,25:37:99:632,0,361
NOT_SCAFFOLDED_NGS_utg21058|quiver|pilon	22853	.	G	GA	314.73	PASS	AC=1;AF=0.500;AN=2;BaseQRankSum=1.232;ClippingRankSum=0.350;DP=39;FS=10.182;MLEAC=1;MLEAF=0.500;MQ=57.34;MQRankSum=-2.663;QD=8.07;ReadPosRankSum=1.080;SOR=1.933	GT:AD:DP:GQ:PL	0/1:27,12:39:99:352,0,818
NOT_SCAFFOLDED_NGS_utg21058|quiver|pilon	22864	.	G	T	291.77	PASS	AC=1;AF=0.500;AN=2;BaseQRankSum=1.246;ClippingRankSum=0.316;DP=37;FS=7.720;MLEAC=1;MLEAF=0.500;MQ=57.55;MQRankSum=-2.708;QD=7.89;ReadPosRankSum=-0.083;SOR=1.760	GT:AD:DP:GQ:PL	0/1:26,11:37:99:320,0,825
NOT_SCAFFOLDED_NGS_utg21058|quiver|pilon	22891	.	G	A	109.77	PASS	AC=1;AF=0.500;AN=2;BaseQRankSum=2.342;ClippingRankSum=-0.586;DP=26;FS=12.784;MLEAC=1;MLEAF=0.500;MQ=56.54;MQRankSum=-0.911;QD=4.22;ReadPosRankSum=0.065;SOR=3.607	GT:AD:DP:GQ:PL	0/1:21,5:26:99:138,0,665
NOT_SCAFFOLDED_NGS_utg21058|quiver|pilon	24695	.	GA	G	1065.73	PASS	AC=2;AF=1.00;AN=2;DP=32;FS=0.000;MLEAC=2;MLEAF=1.00;MQ=57.46;QD=33.30;SOR=0.818	GT:AD:DP:GQ:PL	1/1:0,32:32:96:1103,96,0
NOT_SCAFFOLDED_NGS_utg21058|quiver|pilon	24900	.	GT	G	631.73	PASS	AC=2;AF=1.00;AN=2;DP=23;FS=0.000;MLEAC=2;MLEAF=1.00;MQ=53.39;QD=27.47;SOR=0.990	GT:AD:DP:GQ:PL	1/1:0,21:21:63:669,63,0
NOT_SCAFFOLDED_NGS_utg21058|quiver|pilon	24966	.	A	G	52.77	PASS	AC=1;AF=0.500;AN=2;BaseQRankSum=-0.153;ClippingRankSum=0.214;DP=30;FS=8.981;MLEAC=1;MLEAF=0.500;MQ=42.85;MQRankSum=-0.519;QD=1.76;ReadPosRankSum=-1.617;SOR=1.441	GT:AD:DP:GQ:PL	0/1:26,4:30:81:81,0,909
NOT_SCAFFOLDED_NGS_utg21058|quiver|pilon	25100	.	G	A	244.77	PASS	AC=1;AF=0.500;AN=2;BaseQRankSum=-1.531;ClippingRankSum=-0.628;DP=28;FS=9.204;MLEAC=1;MLEAF=0.500;MQ=51.79;MQRankSum=-0.326;QD=8.74;ReadPosRankSum=1.431;SOR=1.468	GT:AD:DP:GQ:PL	0/1:17,10:27:99:273,0,550
NOT_SCAFFOLDED_NGS_utg21058|quiver|pilon	25121	.	A	T	587.77	PASS	AC=1;AF=0.500;AN=2;BaseQRankSum=-1.050;ClippingRankSum=-1.432;DP=25;FS=22.825;MLEAC=1;MLEAF=0.500;MQ=52.03;MQRankSum=2.195;QD=23.51;ReadPosRankSum=-0.986;SOR=1.391	GT:AD:DP:GQ:PL	0/1:6,19:25:99:616,0,177
NOT_SCAFFOLDED_NGS_utg21058|quiver|pilon	25423	.	C	T	704.77	PASS	AC=2;AF=1.00;AN=2;DP=18;FS=0.000;MLEAC=2;MLEAF=1.00;MQ=57.07;QD=31.58;SOR=1.493	GT:AD:DP:GQ:PL	1/1:0,18:18:54:733,54,0
NOT_SCAFFOLDED_NGS_utg21058|quiver|pilon	25443	.	T	C	473.74	PASS	AC=1;AF=0.500;AN=2;BaseQRankSum=-0.134;ClippingRankSum=1.203;DP=13;FS=4.150;MLEAC=1;MLEAF=0.500;MQ=52.29;MQRankSum=1.203;QD=36.11;ReadPosRankSum=1.203;SOR=1.250	GT:AD:DP:GQ:PL	0/1:1,12:13:6:501,0,6
NOT_SCAFFOLDED_NGS_utg21058|quiver|pilon	25445	.	C	T	473.74	PASS	AC=1;AF=0.500;AN=2;BaseQRankSum=-1.737;ClippingRankSum=-1.737;DP=13;FS=4.150;MLEAC=1;MLEAF=0.500;MQ=52.29;MQRankSum=1.203;QD=28.84;ReadPosRankSum=0.935;SOR=1.250	GT:AD:DP:GQ:PL	0/1:1,12:13:6:501,0,6
NOT_SCAFFOLDED_NGS_utg21058|quiver|pilon	25484	.	C	T	635.78	PASS	AC=1;AF=0.500;AN=2;BaseQRankSum=-1.378;ClippingRankSum=1.977;DP=21;FS=3.222;MLEAC=1;MLEAF=0.500;MQ=51.01;MQRankSum=1.617;QD=30.28;ReadPosRankSum=-0.419;SOR=0.278	GT:AD:DP:GQ:PL	0/1:2,19:21:24:664,0,24
NOT_SCAFFOLDED_NGS_utg21058|quiver|pilon	25530	.	C	A	37.77	LowQual	AC=1;AF=0.500;AN=2;BaseQRankSum=2.261;ClippingRankSum=0.352;DP=21;FS=10.447;MLEAC=1;MLEAF=0.500;MQ=51.88;MQRankSum=-2.764;QD=1.80;ReadPosRankSum=0.754;SOR=2.800	GT:AD:DP:GQ:PL	0/1:18,3:21:66:66,0,800
NOT_SCAFFOLDED_NGS_utg21058|quiver|pilon	25538	.	C	G	37.77	LowQual	AC=1;AF=0.500;AN=2;BaseQRankSum=1.232;ClippingRankSum=0.320;DP=23;FS=10.307;MLEAC=1;MLEAF=0.500;MQ=51.80;MQRankSum=-2.510;QD=1.64;ReadPosRankSum=1.598;SOR=2.802	GT:AD:DP:GQ:PL	0/1:20,3:23:66:66,0,799
NOT_SCAFFOLDED_NGS_utg21058|quiver|pilon	26288	.	C	CA	889.73	PASS	AC=2;AF=1.00;AN=2;DP=29;FS=0.000;MLEAC=2;MLEAF=1.00;MQ=46.20;QD=30.68;SOR=0.846	GT:AD:DP:GQ:PL	1/1:0,26:26:78:927,78,0
NOT_SCAFFOLDED_NGS_utg21058|quiver|pilon	26299	.	A	C	1378.77	PASS	AC=2;AF=1.00;AN=2;DP=27;FS=0.000;MLEAC=2;MLEAF=1.00;MQ=44.60;QD=33.70;SOR=0.765	GT:AD:DP:GQ:PL	1/1:0,27:27:96:1407,96,0
NOT_SCAFFOLDED_NGS_utg21058|quiver|pilon	26309	.	C	T	1446.77	PASS	AC=2;AF=1.00;AN=2;DP=33;FS=0.000;MLEAC=2;MLEAF=1.00;MQ=43.80;QD=23.34;SOR=0.752	GT:AD:DP:GQ:PL	1/1:0,33:33:99:1475,102,0
NOT_SCAFFOLDED_NGS_utg21058|quiver|pilon	26617	.	G	A	111.77	PASS	AC=1;AF=0.500;AN=2;BaseQRankSum=1.216;ClippingRankSum=-1.216;DP=37;FS=0.000;MLEAC=1;MLEAF=0.500;MQ=56.61;MQRankSum=-3.853;QD=3.02;ReadPosRankSum=0.639;SOR=0.634	GT:AD:DP:GQ:PL	0/1:31,6:37:99:140,0,1024
NOT_SCAFFOLDED_NGS_utg21058|quiver|pilon	26636	.	T	C	85.77	PASS	AC=1;AF=0.500;AN=2;BaseQRankSum=1.505;ClippingRankSum=0.311;DP=32;FS=0.000;MLEAC=1;MLEAF=0.500;MQ=56.41;MQRankSum=-3.529;QD=2.68;ReadPosRankSum=-0.623;SOR=0.776	GT:AD:DP:GQ:PL	0/1:27,5:32:99:114,0,840
NOT_SCAFFOLDED_NGS_utg21058|quiver|pilon	26737	.	G	T	1154.77	PASS	AC=1;AF=0.500;AN=2;BaseQRankSum=0.226;ClippingRankSum=-1.060;DP=48;FS=4.957;MLEAC=1;MLEAF=0.500;MQ=55.73;MQRankSum=2.893;QD=24.06;ReadPosRankSum=0.274;SOR=1.069	GT:AD:DP:GQ:PL	0/1:12,36:48:99:1183,0,256
NOT_SCAFFOLDED_NGS_utg21058|quiver|pilon	26766	.	T	G	30.77	LowQD;LowQual	AC=1;AF=0.500;AN=2;BaseQRankSum=0.936;ClippingRankSum=0.618;DP=41;FS=13.202;MLEAC=1;MLEAF=0.500;MQ=55.49;MQRankSum=-2.610;QD=0.75;ReadPosRankSum=-1.335;SOR=3.602	GT:AD:DP:GQ:PL	0/1:36,5:41:59:59,0,1185
NOT_SCAFFOLDED_NGS_utg21058|quiver|pilon	26842	.	G	A	1171.78	PASS	AC=2;AF=1.00;AN=2;BaseQRankSum=-1.751;ClippingRankSum=-0.923;DP=39;FS=3.123;MLEAC=2;MLEAF=1.00;MQ=58.83;MQRankSum=2.324;QD=30.05;ReadPosRankSum=2.006;SOR=0.198	GT:AD:DP:GQ:PL	1/1:2,37:39:27:1200,27,0
NOT_SCAFFOLDED_NGS_utg21058|quiver|pilon	27216	.	T	G	1199.77	PASS	AC=2;AF=1.00;AN=2;DP=33;FS=0.000;MLEAC=2;MLEAF=1.00;MQ=59.49;QD=23.58;SOR=1.022	GT:AD:DP:GQ:PL	1/1:0,33:33:99:1228,99,0
NOT_SCAFFOLDED_NGS_utg21058|quiver|pilon	27729	.	C	T	67.77	PASS	AC=1;AF=0.500;AN=2;BaseQRankSum=-1.181;ClippingRankSum=-0.520;DP=20;FS=25.092;MLEAC=1;MLEAF=0.500;MQ=41.91;MQRankSum=-1.748;QD=3.39;ReadPosRankSum=1.654;SOR=3.220	GT:AD:DP:GQ:PL	0/1:16,4:20:96:96,0,555
NOT_SCAFFOLDED_NGS_utg21058|quiver|pilon	27776	.	C	T	150.77	PASS	AC=1;AF=0.500;AN=2;BaseQRankSum=1.674;ClippingRankSum=-1.856;DP=26;FS=16.244;MLEAC=1;MLEAF=0.500;MQ=47.81;MQRankSum=-2.039;QD=5.80;ReadPosRankSum=1.734;SOR=3.906	GT:AD:DP:GQ:PL	0/1:20,6:26:99:179,0,640
NOT_SCAFFOLDED_NGS_utg21058|quiver|pilon	27956	.	C	T	160.77	PASS	AC=1;AF=0.500;AN=2;BaseQRankSum=0.135;ClippingRankSum=1.134;DP=12;FS=18.195;MLEAC=1;MLEAF=0.500;MQ=41.80;MQRankSum=0.380;QD=13.40;ReadPosRankSum=0.831;SOR=3.586	GT:AD:DP:GQ:PL	0/1:7,5:12:99:189,0,278
NOT_SCAFFOLDED_NGS_utg21058|quiver|pilon	27961	.	T	C	160.77	PASS	AC=1;AF=0.500;AN=2;BaseQRankSum=0.825;ClippingRankSum=1.186;DP=11;FS=18.195;MLEAC=1;MLEAF=0.500;MQ=41.96;MQRankSum=0.143;QD=14.62;ReadPosRankSum=1.186;SOR=3.587	GT:AD:DP:GQ:PL	0/1:6,5:11:99:189,0,278
NOT_SCAFFOLDED_NGS_utg21058|quiver|pilon	28035	.	C	G	540.77	PASS	AC=1;AF=0.500;AN=2;BaseQRankSum=-0.355;ClippingRankSum=-0.829;DP=18;FS=7.656;MLEAC=1;MLEAF=0.500;MQ=42.95;MQRankSum=-0.592;QD=30.04;ReadPosRankSum=0.592;SOR=2.399	GT:AD:DP:GQ:PL	0/1:3,15:18:80:569,0,80
NOT_SCAFFOLDED_NGS_utg21058|quiver|pilon	28607	.	A	C	103.77	PASS	AC=1;AF=0.500;AN=2;BaseQRankSum=1.003;ClippingRankSum=1.003;DP=13;FS=11.553;MLEAC=1;MLEAF=0.500;MQ=46.29;MQRankSum=-2.237;QD=7.98;ReadPosRankSum=0.386;SOR=3.232	GT:AD:DP:GQ:PL	0/1:9,4:13:99:132,0,270
NOT_SCAFFOLDED_NGS_utg21058|quiver|pilon	29207	.	C	T	815.77	PASS	AC=1;AF=0.500;AN=2;BaseQRankSum=-3.155;ClippingRankSum=0.154;DP=66;FS=3.417;MLEAC=1;MLEAF=0.500;MQ=48.09;MQRankSum=3.027;QD=12.36;ReadPosRankSum=0.744;SOR=0.330	GT:AD:DP:GQ:PL	0/1:33,33:66:99:844,0,958
NOT_SCAFFOLDED_NGS_utg21058|quiver|pilon	29290	.	C	T	32.77	LowQD;LowQual	AC=1;AF=0.500;AN=2;BaseQRankSum=-1.201;ClippingRankSum=0.503;DP=24;FS=0.000;MLEAC=1;MLEAF=0.500;MQ=43.42;MQRankSum=-1.898;QD=1.37;ReadPosRankSum=-0.736;SOR=0.836	GT:AD:DP:GQ:PL	0/1:20,4:24:61:61,0,733
NOT_SCAFFOLDED_NGS_utg21058|quiver|pilon	30525	.	T	A	429.77	PASS	AC=1;AF=0.500;AN=2;BaseQRankSum=1.677;ClippingRankSum=-1.677;DP=55;FS=6.042;MLEAC=1;MLEAF=0.500;MQ=49.79;MQRankSum=-3.011;QD=7.81;ReadPosRankSum=0.769;SOR=0.679	GT:AD:DP:GQ:PL	0/1:39,16:55:99:458,0,1277
NOT_SCAFFOLDED_NGS_utg21058|quiver|pilon	30537	.	G	A	394.77	PASS	AC=1;AF=0.500;AN=2;BaseQRankSum=-0.288;ClippingRankSum=0.462;DP=57;FS=2.475;MLEAC=1;MLEAF=0.500;MQ=48.20;MQRankSum=-3.061;QD=6.93;ReadPosRankSum=-0.218;SOR=0.586	GT:AD:DP:GQ:PL	0/1:40,17:57:99:423,0,1367
NOT_SCAFFOLDED_NGS_utg21058|quiver|pilon	30568	.	C	T	221.77	PASS	AC=1;AF=0.500;AN=2;BaseQRankSum=0.045;ClippingRankSum=-1.479;DP=61;FS=7.046;MLEAC=1;MLEAF=0.500;MQ=45.52;MQRankSum=-2.712;QD=3.64;ReadPosRankSum=-0.481;SOR=1.914	GT:AD:DP:GQ:PL	0/1:49,12:61:99:250,0,1810
NOT_SCAFFOLDED_NGS_utg21058|quiver|pilon	30778	.	T	G	607.77	PASS	AC=1;AF=0.500;AN=2;BaseQRankSum=2.876;ClippingRankSum=-0.394;DP=44;FS=0.000;MLEAC=1;MLEAF=0.500;MQ=51.24;MQRankSum=-5.598;QD=13.81;ReadPosRankSum=-0.633;SOR=0.573	GT:AD:DP:GQ:PL	0/1:26,18:44:99:636,0,875
NOT_SCAFFOLDED_NGS_utg21058|quiver|pilon	30790	.	A	T	553.77	PASS	AC=1;AF=0.500;AN=2;BaseQRankSum=0.457;ClippingRankSum=-0.597;DP=45;FS=2.868;MLEAC=1;MLEAF=0.500;MQ=50.37;MQRankSum=-5.373;QD=12.31;ReadPosRankSum=0.457;SOR=0.298	GT:AD:DP:GQ:PL	0/1:28,17:45:99:582,0,921
NOT_SCAFFOLDED_NGS_utg21058|quiver|pilon	30824	.	T	A	406.77	PASS	AC=1;AF=0.500;AN=2;BaseQRankSum=0.753;ClippingRankSum=-0.221;DP=40;FS=5.012;MLEAC=1;MLEAF=0.500;MQ=48.94;MQRankSum=-4.088;QD=10.17;ReadPosRankSum=2.081;SOR=0.799	GT:AD:DP:GQ:PL	0/1:28,12:40:99:435,0,1151
NOT_SCAFFOLDED_NGS_utg21058|quiver|pilon	30830	.	T	A	409.77	PASS	AC=1;AF=0.500;AN=2;BaseQRankSum=-1.279;ClippingRankSum=0.680;DP=42;FS=7.287;MLEAC=1;MLEAF=0.500;MQ=47.75;MQRankSum=-3.210;QD=9.76;ReadPosRankSum=1.088;SOR=0.427	GT:AD:DP:GQ:PL	0/1:29,13:42:99:438,0,1165
NOT_SCAFFOLDED_NGS_utg21058|quiver|pilon	30841	.	G	GA	735.73	PASS	AC=1;AF=0.500;AN=2;BaseQRankSum=2.666;ClippingRankSum=0.933;DP=42;FS=15.118;MLEAC=1;MLEAF=0.500;MQ=48.54;MQRankSum=1.589;QD=17.52;ReadPosRankSum=1.668;SOR=1.954	GT:AD:DP:GQ:PL	0/1:18,23:41:99:773,0,582
NOT_SCAFFOLDED_NGS_utg21058|quiver|pilon	30862	.	T	G	301.77	PASS	AC=1;AF=0.500;AN=2;BaseQRankSum=-0.038;ClippingRankSum=0.113;DP=45;FS=0.000;MLEAC=1;MLEAF=0.500;MQ=50.32;MQRankSum=-0.213;QD=6.71;ReadPosRankSum=-0.388;SOR=0.709	GT:AD:DP:GQ:PL	0/1:32,13:45:99:330,0,1034
NOT_SCAFFOLDED_NGS_utg21058|quiver|pilon	31169	.	C	CA	199.73	PASS	AC=1;AF=0.500;AN=2;BaseQRankSum=-0.439;ClippingRankSum=0.286;DP=37;FS=3.589;MLEAC=1;MLEAF=0.500;MQ=44.66;MQRankSum=-0.095;QD=5.40;ReadPosRankSum=0.859;SOR=0.250	GT:AD:DP:GQ:PL	0/1:22,11:33:99:237,0,575
NOT_SCAFFOLDED_NGS_utg21058|quiver|pilon	31326	.	A	ATTT	61.73	PASS	AC=1;AF=0.500;AN=2;BaseQRankSum=-0.740;ClippingRankSum=1.109;DP=15;FS=0.000;MLEAC=1;MLEAF=0.500;MQ=40.91;MQRankSum=-2.404;QD=4.12;ReadPosRankSum=-0.925;SOR=0.275	GT:AD:DP:GQ:PL	0/1:9,3:12:99:99,0,369
NOT_SCAFFOLDED_NGS_utg21058|quiver|pilon	31437	.	G	A	71.77	PASS	AC=1;AF=0.500;AN=2;BaseQRankSum=1.231;ClippingRankSum=0.358;DP=5;FS=0.000;MLEAC=1;MLEAF=0.500;MQ=37.23;MQRankSum=0.358;QD=14.35;ReadPosRankSum=-1.231;SOR=1.022	GT:AD:DP:GQ:PL	0/1:2,3:5:72:100,0,72
NOT_SCAFFOLDED_NGS_utg21058|quiver|pilon	31644	.	T	C	923.77	PASS	AC=1;AF=0.500;AN=2;BaseQRankSum=0.666;ClippingRankSum=-0.289;DP=43;FS=6.673;MLEAC=1;MLEAF=0.500;MQ=54.89;MQRankSum=0.842;QD=21.48;ReadPosRankSum=-0.967;SOR=0.880	GT:AD:DP:GQ:PL	0/1:16,27:43:99:952,0,520
NOT_SCAFFOLDED_NGS_utg21058|quiver|pilon	31906	.	A	C	70.77	PASS	AC=1;AF=0.500;AN=2;BaseQRankSum=-0.550;ClippingRankSum=-1.150;DP=19;FS=2.754;MLEAC=1;MLEAF=0.500;MQ=38.08;MQRankSum=1.250;QD=3.72;ReadPosRankSum=-0.650;SOR=2.133	GT:AD:DP:GQ:PL	0/1:15,4:19:99:99,0,525
NOT_SCAFFOLDED_NGS_utg21058|quiver|pilon	32029	.	T	C	1574.77	PASS	AC=1;AF=0.500;AN=2;BaseQRankSum=0.072;ClippingRankSum=-0.491;DP=75;FS=0.000;MLEAC=1;MLEAF=0.500;MQ=54.57;MQRankSum=0.458;QD=21.00;ReadPosRankSum=1.893;SOR=0.627	GT:AD:DP:GQ:PL	0/1:27,48:75:99:1603,0,809
NOT_SCAFFOLDED_NGS_utg21058|quiver|pilon	32063	.	G	A	83.77	LowQD	AC=1;AF=0.500;AN=2;BaseQRankSum=1.033;ClippingRankSum=-0.662;DP=73;FS=8.706;MLEAC=1;MLEAF=0.500;MQ=55.25;MQRankSum=-3.541;QD=1.15;ReadPosRankSum=-1.386;SOR=2.334	GT:AD:DP:GQ:PL	0/1:65,8:73:99:112,0,2391
NOT_SCAFFOLDED_NGS_utg21058|quiver|pilon	32278	.	G	A	818.77	PASS	AC=1;AF=0.500;AN=2;BaseQRankSum=0.897;ClippingRankSum=0.759;DP=40;FS=2.824;MLEAC=1;MLEAF=0.500;MQ=50.45;MQRankSum=0.704;QD=20.47;ReadPosRankSum=-0.483;SOR=1.270	GT:AD:DP:GQ:PL	0/1:16,24:40:99:847,0,498
NOT_SCAFFOLDED_NGS_utg21058|quiver|pilon	32497	.	T	A	921.77	PASS	AC=1;AF=0.500;AN=2;BaseQRankSum=0.492;ClippingRankSum=-0.385;DP=107;FS=0.000;MLEAC=1;MLEAF=0.500;MQ=55.96;MQRankSum=0.485;QD=8.61;ReadPosRankSum=3.409;SOR=0.627	GT:AD:DP:GQ:PL	0/1:73,34:107:99:950,0,2326
NOT_SCAFFOLDED_NGS_utg21058|quiver|pilon	32532	.	C	T	2398.77	PASS	AC=1;AF=0.500;AN=2;BaseQRankSum=-0.527;ClippingRankSum=1.186;DP=129;FS=0.669;MLEAC=1;MLEAF=0.500;MQ=58.41;MQRankSum=1.419;QD=18.60;ReadPosRankSum=2.754;SOR=0.774	GT:AD:DP:GQ:PL	0/1:49,80:129:99:2427,0,1419
NOT_SCAFFOLDED_NGS_utg21058|quiver|pilon	33018	.	A	AT	317.73	PASS	AC=1;AF=0.500;AN=2;BaseQRankSum=-2.305;ClippingRankSum=0.315;DP=30;FS=0.000;MLEAC=1;MLEAF=0.500;MQ=39.51;MQRankSum=1.140;QD=10.59;ReadPosRankSum=0.218;SOR=0.627	GT:AD:DP:GQ:PL	0/1:14,13:27:99:355,0,501
NOT_SCAFFOLDED_NGS_utg21058|quiver|pilon	33019	.	T	TG	436.73	PASS	AC=1;AF=0.500;AN=2;BaseQRankSum=1.334;ClippingRankSum=-1.432;DP=30;FS=0.000;MLEAC=1;MLEAF=0.500;MQ=39.51;MQRankSum=-0.558;QD=14.56;ReadPosRankSum=-0.364;SOR=0.765	GT:AD:DP:GQ:PL	0/1:13,14:27:99:474,0,465
NOT_SCAFFOLDED_NGS_utg21058|quiver|pilon	33040	.	T	A	91.77	PASS	AC=1;AF=0.500;AN=2;BaseQRankSum=0.180;ClippingRankSum=-0.420;DP=28;FS=0.000;MLEAC=1;MLEAF=0.500;MQ=39.17;MQRankSum=-1.320;QD=3.28;ReadPosRankSum=-0.300;SOR=0.061	GT:AD:DP:GQ:PL	0/1:23,5:28:99:120,0,892
NOT_SCAFFOLDED_NGS_utg21058|quiver|pilon	33337	.	C	T	37.77	LowQual	AC=1;AF=0.500;AN=2;BaseQRankSum=0.572;ClippingRankSum=0.572;DP=8;FS=0.000;MLEAC=1;MLEAF=0.500;MQ=39.64;MQRankSum=0.000;QD=4.72;ReadPosRankSum=0.572;SOR=0.169	GT:AD:DP:GQ:PL	0/1:6,2:8:66:66,0,421
NOT_SCAFFOLDED_NGS_utg21058|quiver|pilon	33344	.	A	T	34.77	LowQual	AC=1;AF=0.500;AN=2;BaseQRankSum=1.179;ClippingRankSum=-0.762;DP=9;FS=0.000;MLEAC=1;MLEAF=0.500;MQ=39.68;MQRankSum=0.067;QD=3.86;ReadPosRankSum=1.179;SOR=0.132	GT:AD:DP:GQ:PL	0/1:7,2:9:63:63,0,452
NOT_SCAFFOLDED_NGS_utg21058|quiver|pilon	33547	.	A	G	84.77	PASS	AC=1;AF=0.500;AN=2;BaseQRankSum=-1.501;ClippingRankSum=-0.457;DP=15;FS=0.000;MLEAC=1;MLEAF=0.500;MQ=39.07;MQRankSum=0.457;QD=5.65;ReadPosRankSum=0.588;SOR=0.160	GT:AD:DP:GQ:PL	0/1:11,4:15:99:113,0,429
NOT_SCAFFOLDED_NGS_utg21058|quiver|pilon	33690	.	G	A	198.77	PASS	AC=1;AF=0.500;AN=2;BaseQRankSum=0.555;ClippingRankSum=0.806;DP=38;FS=1.631;MLEAC=1;MLEAF=0.500;MQ=39.69;MQRankSum=0.483;QD=5.23;ReadPosRankSum=-0.161;SOR=0.307	GT:AD:DP:GQ:PL	0/1:30,8:38:99:227,0,1168
NOT_SCAFFOLDED_NGS_utg21058|quiver|pilon	34246	.	G	C	69.77	PASS	AC=1;AF=0.500;AN=2;BaseQRankSum=1.252;ClippingRankSum=-0.259;DP=38;FS=13.191;MLEAC=1;MLEAF=0.500;MQ=41.88;MQRankSum=-0.173;QD=1.84;ReadPosRankSum=1.425;SOR=3.603	GT:AD:DP:GQ:PL	0/1:33,5:38:98:98,0,1093
NOT_SCAFFOLDED_NGS_utg21058|quiver|pilon	34609	.	A	T	276.77	PASS	AC=1;AF=0.500;AN=2;BaseQRankSum=0.592;ClippingRankSum=0.431;DP=66;FS=0.000;MLEAC=1;MLEAF=0.500;MQ=58.77;MQRankSum=0.287;QD=4.19;ReadPosRankSum=0.431;SOR=0.565	GT:AD:DP:GQ:PL	0/1:47,13:60:99:305,0,1524
NOT_SCAFFOLDED_NGS_utg21058|quiver|pilon	34945	.	C	A	295.77	PASS	AC=1;AF=0.500;AN=2;BaseQRankSum=0.244;ClippingRankSum=0.706;DP=45;FS=0.000;MLEAC=1;MLEAF=0.500;MQ=50.41;MQRankSum=-0.013;QD=6.57;ReadPosRankSum=1.373;SOR=0.536	GT:AD:DP:GQ:PL	0/1:33,12:45:99:324,0,1028
NOT_SCAFFOLDED_NGS_utg21058|quiver|pilon	35029	.	C	A	272.77	PASS	AC=1;AF=0.500;AN=2;BaseQRankSum=-1.638;ClippingRankSum=-1.107;DP=40;FS=1.317;MLEAC=1;MLEAF=0.500;MQ=58.53;MQRankSum=-1.992;QD=6.82;ReadPosRankSum=-1.402;SOR=0.460	GT:AD:DP:GQ:PL	0/1:28,12:40:99:301,0,978
NOT_SCAFFOLDED_NGS_utg21058|quiver|pilon	35043	.	G	T	292.77	PASS	AC=1;AF=0.500;AN=2;BaseQRankSum=-1.415;ClippingRankSum=0.858;DP=48;FS=0.000;MLEAC=1;MLEAF=0.500;MQ=58.73;MQRankSum=-2.111;QD=6.10;ReadPosRankSum=2.250;SOR=0.790	GT:AD:DP:GQ:PL	0/1:35,13:48:99:321,0,1206
NOT_SCAFFOLDED_NGS_utg21058|quiver|pilon	35195	.	G	A	45.77	LowQD;LowQual	AC=1;AF=0.500;AN=2;BaseQRankSum=1.186;ClippingRankSum=-0.745;DP=33;FS=2.558;MLEAC=1;MLEAF=0.500;MQ=60.00;MQRankSum=0.965;QD=1.39;ReadPosRankSum=1.296;SOR=1.897	GT:AD:DP:GQ:PL	0/1:29,4:33:74:74,0,951
NOT_SCAFFOLDED_NGS_utg21058|quiver|pilon	36001	.	C	G	500.77	PASS	AC=1;AF=0.500;AN=2;BaseQRankSum=-0.815;ClippingRankSum=-0.158;DP=67;FS=14.916;MLEAC=1;MLEAF=0.500;MQ=52.17;MQRankSum=-1.350;QD=7.47;ReadPosRankSum=-0.322;SOR=2.051	GT:AD:DP:GQ:PL	0/1:47,20:67:99:529,0,1730
NOT_SCAFFOLDED_NGS_utg21058|quiver|pilon	36104	.	C	T	329.77	PASS	AC=1;AF=0.500;AN=2;BaseQRankSum=-0.816;ClippingRankSum=0.320;DP=97;FS=2.109;MLEAC=1;MLEAF=0.500;MQ=53.59;MQRankSum=-3.306;QD=3.40;ReadPosRankSum=0.654;SOR=0.430	GT:AD:DP:GQ:PL	0/1:76,20:96:99:358,0,2466
NOT_SCAFFOLDED_NGS_utg21058|quiver|pilon	36197	.	T	A	198.77	PASS	AC=1;AF=0.500;AN=2;BaseQRankSum=0.877;ClippingRankSum=0.457;DP=51;FS=16.128;MLEAC=1;MLEAF=0.500;MQ=43.16;MQRankSum=-2.557;QD=3.90;ReadPosRankSum=1.396;SOR=0.398	GT:AD:DP:GQ:PL	0/1:42,9:51:99:227,0,1577
NOT_SCAFFOLDED_NGS_utg21058|quiver|pilon	36272	.	G	C	338.77	PASS	AC=1;AF=0.500;AN=2;BaseQRankSum=0.405;ClippingRankSum=-1.141;DP=34;FS=8.205;MLEAC=1;MLEAF=0.500;MQ=39.81;MQRankSum=-1.031;QD=9.96;ReadPosRankSum=-0.037;SOR=1.057	GT:AD:DP:GQ:PL	0/1:23,11:34:99:367,0,871
NOT_SCAFFOLDED_NGS_utg21058|quiver|pilon	36307	.	T	C	41.77	LowQD;LowQual	AC=1;AF=0.500;AN=2;BaseQRankSum=0.800;ClippingRankSum=-0.579;DP=33;FS=9.887;MLEAC=1;MLEAF=0.500;MQ=38.08;MQRankSum=1.241;QD=1.27;ReadPosRankSum=-0.083;SOR=3.246	GT:AD:DP:GQ:PL	0/1:29,4:33:70:70,0,1016
NOT_SCAFFOLDED_NGS_utg21058|quiver|pilon	36942	.	T	TTTTG	206.73	PASS	AC=1;AF=0.500;AN=2;BaseQRankSum=0.941;ClippingRankSum=0.461;DP=44;FS=9.848;MLEAC=1;MLEAF=0.500;MQ=52.27;MQRankSum=-4.187;QD=4.70;ReadPosRankSum=-0.018;SOR=2.826	GT:AD:DP:GQ:PL	0/1:29,8:37:99:244,0,1554
NOT_SCAFFOLDED_NGS_utg21058|quiver|pilon	38281	.	T	G	357.77	PASS	AC=1;AF=0.500;AN=2;BaseQRankSum=0.298;ClippingRankSum=-1.869;DP=38;FS=0.000;MLEAC=1;MLEAF=0.500;MQ=40.85;MQRankSum=0.424;QD=9.41;ReadPosRankSum=0.581;SOR=0.693	GT:AD:DP:GQ:PL	0/1:26,12:38:99:386,0,948
NOT_SCAFFOLDED_NGS_utg21058|quiver|pilon	39317	.	T	A	56.77	PASS	AC=1;AF=0.500;AN=2;BaseQRankSum=1.605;ClippingRankSum=-0.778;DP=34;FS=12.322;MLEAC=1;MLEAF=0.500;MQ=56.47;MQRankSum=-3.550;QD=1.67;ReadPosRankSum=0.584;SOR=1.868	GT:AD:DP:GQ:PL	0/1:29,5:34:85:85,0,1022
NOT_SCAFFOLDED_NGS_utg21058|quiver|pilon	39441	.	C	T	256.77	PASS	AC=1;AF=0.500;AN=2;BaseQRankSum=1.917;ClippingRankSum=-0.601;DP=42;FS=2.977;MLEAC=1;MLEAF=0.500;MQ=55.96;MQRankSum=-4.348;QD=6.11;ReadPosRankSum=0.772;SOR=0.644	GT:AD:DP:GQ:PL	0/1:31,11:42:99:285,0,1128
NOT_SCAFFOLDED_NGS_utg21058|quiver|pilon	39455	.	T	A	245.77	PASS	AC=1;AF=0.500;AN=2;BaseQRankSum=1.611;ClippingRankSum=1.664;DP=46;FS=0.000;MLEAC=1;MLEAF=0.500;MQ=57.07;MQRankSum=-4.115;QD=5.34;ReadPosRankSum=-0.333;SOR=0.606	GT:AD:DP:GQ:PL	0/1:36,10:46:99:274,0,1305
NOT_SCAFFOLDED_NGS_utg21058|quiver|pilon	39487	.	A	T	243.77	PASS	AC=1;AF=0.500;AN=2;BaseQRankSum=1.525;ClippingRankSum=1.631;DP=55;FS=0.000;MLEAC=1;MLEAF=0.500;MQ=54.55;MQRankSum=-3.209;QD=4.43;ReadPosRankSum=1.420;SOR=0.591	GT:AD:DP:GQ:PL	0/1:44,11:55:99:272,0,1452
NOT_SCAFFOLDED_NGS_utg21058|quiver|pilon	39944	.	T	A	156.77	PASS	AC=1;AF=0.500;AN=2;BaseQRankSum=-0.766;ClippingRankSum=0.211;DP=48;FS=1.476;MLEAC=1;MLEAF=0.500;MQ=50.59;MQRankSum=-1.532;QD=3.27;ReadPosRankSum=1.162;SOR=1.189	GT:AD:DP:GQ:PL	0/1:39,9:48:99:185,0,1337
NOT_SCAFFOLDED_NGS_utg21058|quiver|pilon	40198	.	G	T	191.77	PASS	AC=1;AF=0.500;AN=2;BaseQRankSum=1.462;ClippingRankSum=-0.262;DP=76;FS=14.711;MLEAC=1;MLEAF=0.500;MQ=48.68;MQRankSum=-3.573;QD=2.52;ReadPosRankSum=1.986;SOR=2.096	GT:AD:DP:GQ:PL	0/1:63,13:76:99:220,0,2008
NOT_SCAFFOLDED_NGS_utg21058|quiver|pilon	40270	.	TAG	T	653.73	PASS	AC=1;AF=0.500;AN=2;BaseQRankSum=-0.704;ClippingRankSum=-0.569;DP=53;FS=1.239;MLEAC=1;MLEAF=0.500;MQ=43.96;MQRankSum=0.921;QD=12.33;ReadPosRankSum=-0.217;SOR=0.589	GT:AD:DP:GQ:PL	0/1:21,19:40:99:691,0,769
NOT_SCAFFOLDED_NGS_utg21058|quiver|pilon	40317	.	CT	C	236.73	PASS	AC=1;AF=0.500;AN=2;BaseQRankSum=-0.258;ClippingRankSum=0.258;DP=46;FS=10.350;MLEAC=1;MLEAF=0.500;MQ=49.44;MQRankSum=-1.854;QD=5.15;ReadPosRankSum=0.155;SOR=2.395	GT:AD:DP:GQ:PL	0/1:35,11:46:99:274,0,1169
NOT_SCAFFOLDED_NGS_utg21058|quiver|pilon	40394	.	GTGTT	G	152.73	PASS	AC=1;AF=0.500;AN=2;BaseQRankSum=0.743;ClippingRankSum=-0.053;DP=54;FS=1.737;MLEAC=1;MLEAF=0.500;MQ=54.67;MQRankSum=2.706;QD=2.83;ReadPosRankSum=1.981;SOR=0.767	GT:AD:DP:GQ:PL	0/1:21,7:28:99:190,0,828
NOT_SCAFFOLDED_NGS_utg21058|quiver|pilon	40535	.	G	T	191.77	PASS	AC=1;AF=0.500;AN=2;BaseQRankSum=2.282;ClippingRankSum=0.659;DP=42;FS=0.000;MLEAC=1;MLEAF=0.500;MQ=53.29;MQRankSum=-3.669;QD=4.57;ReadPosRankSum=0.456;SOR=0.582	GT:AD:DP:GQ:PL	0/1:32,8:40:99:220,0,1057
NOT_SCAFFOLDED_NGS_utg21058|quiver|pilon	40677	.	C	CT	433.73	PASS	AC=1;AF=0.500;AN=2;BaseQRankSum=-0.462;ClippingRankSum=-0.339;DP=31;FS=3.203;MLEAC=1;MLEAF=0.500;MQ=56.03;MQRankSum=-2.308;QD=13.99;ReadPosRankSum=-0.585;SOR=0.089	GT:AD:DP:GQ:PL	0/1:11,12:23:99:471,0,434
NOT_SCAFFOLDED_NGS_utg21058|quiver|pilon	40693	.	AGT	A	436.73	PASS	AC=1;AF=0.500;AN=2;BaseQRankSum=-1.244;ClippingRankSum=0.533;DP=22;FS=3.136;MLEAC=1;MLEAF=0.500;MQ=54.42;MQRankSum=-1.883;QD=19.85;ReadPosRankSum=0.604;SOR=0.126	GT:AD:DP:GQ:PL	0/1:9,12:21:99:474,0,409
NOT_SCAFFOLDED_NGS_utg21058|quiver|pilon	42609	.	GT	G	356.73	PASS	AC=1;AF=0.500;AN=2;BaseQRankSum=2.190;ClippingRankSum=0.076;DP=35;FS=3.526;MLEAC=1;MLEAF=0.500;MQ=48.22;MQRankSum=1.926;QD=10.19;ReadPosRankSum=0.264;SOR=1.525	GT:AD:DP:GQ:PL	0/1:17,15:32:99:394,0,458
NOT_SCAFFOLDED_NGS_utg21058|quiver|pilon	42751	.	T	TA	44.70	LowCoverage;LowQual	AC=2;AF=1.00;AN=2;DP=2;FS=0.000;MLEAC=2;MLEAF=1.00;MQ=38.00;QD=22.35;SOR=2.303	GT:AD:DP:GQ:PL	1/1:0,2:2:6:81,6,0
NOT_SCAFFOLDED_NGS_utg21058|quiver|pilon	44695	.	C	G	105.77	PASS	AC=1;AF=0.500;AN=2;BaseQRankSum=0.296;ClippingRankSum=-0.296;DP=18;FS=0.000;MLEAC=1;MLEAF=0.500;MQ=27.33;MQRankSum=2.563;QD=5.88;ReadPosRankSum=0.000;SOR=0.169	GT:AD:DP:GQ:PL	0/1:13,5:18:99:134,0,315
NOT_SCAFFOLDED_NGS_utg21058|quiver|pilon	44707	.	C	T	134.77	PASS	AC=1;AF=0.500;AN=2;BaseQRankSum=-0.506;ClippingRankSum=-2.608;DP=21;FS=0.000;MLEAC=1;MLEAF=0.500;MQ=27.40;MQRankSum=2.530;QD=6.42;ReadPosRankSum=0.506;SOR=0.175	GT:AD:DP:GQ:PL	0/1:15,6:21:99:163,0,366
NOT_SCAFFOLDED_NGS_utg21058|quiver|pilon	44738	.	G	A	32.77	LowQD;LowQual	AC=1;AF=0.500;AN=2;BaseQRankSum=-0.553;ClippingRankSum=0.298;DP=22;FS=0.000;MLEAC=1;MLEAF=0.500;MQ=27.57;MQRankSum=0.468;QD=1.49;ReadPosRankSum=0.809;SOR=0.067	GT:AD:DP:GQ:PL	0/1:18,4:22:61:61,0,486
NOT_SCAFFOLDED_NGS_utg21058|quiver|pilon	45143	.	T	G	157.77	PASS	AC=1;AF=0.500;AN=2;BaseQRankSum=-0.109;ClippingRankSum=0.457;DP=32;FS=0.000;MLEAC=1;MLEAF=0.500;MQ=34.37;MQRankSum=0.849;QD=4.93;ReadPosRankSum=-1.284;SOR=0.892	GT:AD:DP:GQ:PL	0/1:24,8:32:99:186,0,706
NOT_SCAFFOLDED_NGS_utg21058|quiver|pilon	45176	.	C	T	492.77	PASS	AC=1;AF=0.500;AN=2;BaseQRankSum=1.057;ClippingRankSum=0.282;DP=22;FS=0.000;MLEAC=1;MLEAF=0.500;MQ=36.23;MQRankSum=0.987;QD=22.40;ReadPosRankSum=0.987;SOR=1.609	GT:AD:DP:GQ:PL	0/1:7,15:22:99:521,0,196
NOT_SCAFFOLDED_NGS_utg21058|quiver|pilon	46114	.	T	G	32.88	LowCoverage;LowQual	AC=1;AF=0.500;AN=2;BaseQRankSum=0.736;ClippingRankSum=0.736;DP=3;FS=0.000;MLEAC=1;MLEAF=0.500;MQ=27.08;MQRankSum=0.736;QD=10.96;ReadPosRankSum=0.736;SOR=1.179	GT:AD:DP:GQ:PL	0/1:1,2:3:16:61,0,16
NOT_SCAFFOLDED_NGS_utg21058|quiver|pilon	46206	.	C	T	218.77	PASS	AC=1;AF=0.500;AN=2;BaseQRankSum=-1.670;ClippingRankSum=0.888;DP=21;FS=0.000;MLEAC=1;MLEAF=0.500;MQ=28.95;MQRankSum=1.883;QD=10.42;ReadPosRankSum=-0.391;SOR=0.465	GT:AD:DP:GQ:PL	0/1:12,9:21:99:247,0,468
NOT_SCAFFOLDED_NGS_utg21058|quiver|pilon	46214	.	A	G	220.77	PASS	AC=1;AF=0.500;AN=2;BaseQRankSum=3.133;ClippingRankSum=1.110;DP=27;FS=9.118;MLEAC=1;MLEAF=0.500;MQ=29.35;MQRankSum=-2.443;QD=8.18;ReadPosRankSum=1.554;SOR=3.105	GT:AD:DP:GQ:PL	0/1:16,11:27:99:249,0,530
NOT_SCAFFOLDED_NGS_utg21058|quiver|pilon	46248	.	C	T	741.77	PASS	AC=1;AF=0.500;AN=2;BaseQRankSum=1.885;ClippingRankSum=-0.144;DP=51;FS=6.081;MLEAC=1;MLEAF=0.500;MQ=33.16;MQRankSum=-0.239;QD=14.54;ReadPosRankSum=-1.005;SOR=1.582	GT:AD:DP:GQ:PL	0/1:21,30:51:99:770,0,472
NOT_SCAFFOLDED_NGS_utg21058|quiver|pilon	46299	.	A	G	760.77	PASS	AC=1;AF=0.500;AN=2;BaseQRankSum=-1.526;ClippingRankSum=0.177;DP=54;FS=3.869;MLEAC=1;MLEAF=0.500;MQ=36.28;MQRankSum=-0.727;QD=14.09;ReadPosRankSum=1.632;SOR=0.337	GT:AD:DP:GQ:PL	0/1:21,33:54:99:789,0,595
NOT_SCAFFOLDED_NGS_utg21058|quiver|pilon	46340	.	C	T	444.77	PASS	AC=1;AF=0.500;AN=2;BaseQRankSum=2.577;ClippingRankSum=1.277;DP=28;FS=5.452;MLEAC=1;MLEAF=0.500;MQ=37.93;MQRankSum=-2.344;QD=15.88;ReadPosRankSum=-0.720;SOR=2.419	GT:AD:DP:GQ:PL	0/1:12,16:28:99:473,0,376
NOT_SCAFFOLDED_NGS_utg21058|quiver|pilon	46401	.	G	T	69.77	PASS	AC=1;AF=0.500;AN=2;BaseQRankSum=-0.550;ClippingRankSum=0.550;DP=7;FS=0.000;MLEAC=1;MLEAF=0.500;MQ=36.34;MQRankSum=0.000;QD=9.97;ReadPosRankSum=-1.754;SOR=0.495	GT:AD:DP:GQ:PL	0/1:4,3:7:98:98,0,144
NOT_SCAFFOLDED_NGS_utg29572|quiver|pilon	9489	.	T	C	193.77	PASS	AC=1;AF=0.500;AN=2;BaseQRankSum=0.613;ClippingRankSum=-0.161;DP=23;FS=12.352;MLEAC=1;MLEAF=0.500;MQ=41.70;MQRankSum=-3.131;QD=8.42;ReadPosRankSum=1.646;SOR=3.706	GT:AD:DP:GQ:PL	0/1:15,8:23:99:222,0,491
NOT_SCAFFOLDED_NGS_utg27399|quiver|pilon	3642	.	T	TC	204.80	PASS	AC=2;AF=1.00;AN=2;DP=7;FS=0.000;MLEAC=2;MLEAF=1.00;MQ=38.84;QD=29.26;SOR=3.912	GT:AD:DP:GQ:PL	1/1:0,6:6:18:242,18,0
NOT_SCAFFOLDED_NGS_utg27399|quiver|pilon	10819	.	C	CA	49.25	LowCoverage;LowQual	AC=2;AF=1.00;AN=2;DP=3;FS=0.000;MLEAC=2;MLEAF=1.00;MQ=60.00;QD=16.42;SOR=1.179	GT:AD:DP:GQ:PL	1/1:0,3:3:9:86,9,0
NOT_SCAFFOLDED_NGS_utg6722|quiver|pilon	673	.	G	T	94.77	PASS	AC=1;AF=0.500;AN=2;BaseQRankSum=1.642;ClippingRankSum=-0.623;DP=17;FS=6.245;MLEAC=1;MLEAF=0.500;MQ=43.09;MQRankSum=-0.623;QD=5.57;ReadPosRankSum=0.623;SOR=3.003	GT:AD:DP:GQ:PL	0/1:13,4:17:99:123,0,413
NOT_SCAFFOLDED_NGS_utg6722|quiver|pilon	745	.	A	C	67.77	PASS	AC=1;AF=0.500;AN=2;BaseQRankSum=-1.754;ClippingRankSum=0.550;DP=7;FS=0.000;MLEAC=1;MLEAF=0.500;MQ=34.94;MQRankSum=1.300;QD=9.68;ReadPosRankSum=0.550;SOR=1.609	GT:AD:DP:GQ:PL	0/1:4,3:7:96:96,0,116
NOT_SCAFFOLDED_NGS_utg6722|quiver|pilon	9188	.	GAT	G	47.73	LowQual	AC=1;AF=0.500;AN=2;BaseQRankSum=0.550;ClippingRankSum=0.937;DP=9;FS=0.000;MLEAC=1;MLEAF=0.500;MQ=60.00;MQRankSum=-0.550;QD=5.30;ReadPosRankSum=0.000;SOR=0.446	GT:AD:DP:GQ:PL	0/1:4,3:7:85:85,0,105
NOT_SCAFFOLDED_NGS_utg6722|quiver|pilon	104626	.	AAAGG	A	720.73	PASS	AC=1;AF=0.500;AN=2;BaseQRankSum=-2.024;ClippingRankSum=0.239;DP=39;FS=1.702;MLEAC=1;MLEAF=0.500;MQ=46.86;MQRankSum=1.501;QD=18.48;ReadPosRankSum=0.936;SOR=0.294	GT:AD:DP:GQ:PL	0/1:8,24:32:49:758,0,49
NOT_SCAFFOLDED_NGS_utg6722|quiver|pilon	123604	.	CCTTCCT	C	63.25	PASS	AC=2;AF=1.00;AN=2;DP=5;FS=0.000;MLEAC=2;MLEAF=1.00;MQ=52.92;QD=12.65;SOR=2.833	GT:AD:DP:GQ:PL	1/1:0,3:3:9:100,9,0
NOT_SCAFFOLDED_NGS_utg6722|quiver|pilon	123631	.	C	T	72.28	LowCoverage	AC=2;AF=1.00;AN=2;DP=3;FS=0.000;MLEAC=2;MLEAF=1.00;MQ=47.61;QD=24.09;SOR=2.833	GT:AD:DP:GQ:PL	1/1:0,3:3:9:100,9,0
NOT_SCAFFOLDED_NGS_utg10385|quiver|pilon	27866	.	A	AT	55.73	PASS	AC=1;AF=0.500;AN=2;BaseQRankSum=1.419;ClippingRankSum=0.041;DP=23;FS=0.000;MLEAC=1;MLEAF=0.500;MQ=56.62;MQRankSum=-3.123;QD=2.42;ReadPosRankSum=-2.149;SOR=0.446	GT:AD:DP:GQ:PL	0/1:19,4:23:93:93,0,668
NOT_SCAFFOLDED_NGS_utg10385|quiver|pilon	27880	.	G	A	57.77	PASS	AC=1;AF=0.500;AN=2;BaseQRankSum=0.116;ClippingRankSum=-0.581;DP=24;FS=0.000;MLEAC=1;MLEAF=0.500;MQ=56.77;MQRankSum=-3.137;QD=2.41;ReadPosRankSum=-2.208;SOR=0.527	GT:AD:DP:GQ:PL	0/1:20,4:24:86:86,0,677
NOT_SCAFFOLDED_NGS_utg8343|quiver|pilon	32761	.	T	TA	50.25	PASS	AC=2;AF=1.00;AN=2;DP=8;FS=0.000;MLEAC=2;MLEAF=1.00;MQ=60.00;QD=6.28;SOR=1.179	GT:AD:DP:GQ:PL	1/1:0,3:3:9:87,9,0
NOT_SCAFFOLDED_NGS_utg8343|quiver|pilon	38521	.	CAG	C	65	PASS	AC=2;AF=1.00;AN=2;DP=9;FS=0.000;MLEAC=2;MLEAF=1.00;MQ=60.00;QD=7.22;SOR=0.693	GT:AD:DP:GQ:PL	1/1:0,4:4:12:102,12,0
NOT_SCAFFOLDED_NGS_utg8343|quiver|pilon	47587	.	GCA	G	62.73	PASS	AC=1;AF=0.500;AN=2;BaseQRankSum=-0.729;ClippingRankSum=-0.729;DP=14;FS=2.808;MLEAC=1;MLEAF=0.500;MQ=60.77;MQRankSum=0.361;QD=4.48;ReadPosRankSum=1.159;SOR=0.148	GT:AD:DP:GQ:PL	0/1:5,4:9:99:100,0,131
NOT_SCAFFOLDED_NGS_utg8343|quiver|pilon	62712	.	G	GT	52.06	PASS	AC=1;AF=0.500;AN=2;BaseQRankSum=0.731;ClippingRankSum=0.731;DP=9;FS=0.000;MLEAC=1;MLEAF=0.500;MQ=52.07;MQRankSum=0.731;QD=5.78;ReadPosRankSum=-0.731;SOR=0.693	GT:AD:DP:GQ:PL	0/1:1,4:5:11:89,0,11
NOT_SCAFFOLDED_NGS_utg32543|quiver|pilon	5328	.	C	T	107.28	LowCoverage	AC=2;AF=1.00;AN=2;DP=3;FS=0.000;MLEAC=2;MLEAF=1.00;MQ=40.00;QD=27.83;SOR=2.833	GT:AD:DP:GQ:PL	1/1:0,3:3:9:135,9,0
NOT_SCAFFOLDED_NGS_utg32543|quiver|pilon	5337	.	C	T	107.28	LowCoverage	AC=2;AF=1.00;AN=2;DP=3;FS=0.000;MLEAC=2;MLEAF=1.00;MQ=40.00;QD=35.13;SOR=2.833	GT:AD:DP:GQ:PL	1/1:0,3:3:9:135,9,0
NOT_SCAFFOLDED_NGS_utg32543|quiver|pilon	5405	.	T	TA	84.25	LowCoverage	AC=2;AF=1.00;AN=2;DP=3;FS=0.000;MLEAC=2;MLEAF=1.00;MQ=38.71;QD=28.08;SOR=2.833	GT:AD:DP:GQ:PL	1/1:0,3:3:9:121,9,0
NOT_SCAFFOLDED_NGS_utg32543|quiver|pilon	5554	.	G	C	139.77	PASS	AC=1;AF=0.500;AN=2;BaseQRankSum=0.307;ClippingRankSum=-0.591;DP=32;FS=4.298;MLEAC=1;MLEAF=0.500;MQ=49.89;MQRankSum=-3.378;QD=4.37;ReadPosRankSum=1.724;SOR=2.027	GT:AD:DP:GQ:PL	0/1:24,7:31:99:168,0,799
NOT_SCAFFOLDED_NGS_utg32543|quiver|pilon	6009	.	G	T	623.77	PASS	AC=1;AF=0.500;AN=2;BaseQRankSum=1.727;ClippingRankSum=-0.146;DP=64;FS=0.988;MLEAC=1;MLEAF=0.500;MQ=47.88;MQRankSum=-2.503;QD=9.75;ReadPosRankSum=1.116;SOR=0.783	GT:AD:DP:GQ:PL	0/1:40,24:64:99:652,0,1071
NOT_SCAFFOLDED_NGS_utg32543|quiver|pilon	6329	.	A	AC	284.73	PASS	AC=1;AF=0.500;AN=2;BaseQRankSum=-2.752;ClippingRankSum=0.077;DP=29;FS=0.000;MLEAC=1;MLEAF=0.500;MQ=52.04;MQRankSum=1.363;QD=9.82;ReadPosRankSum=0.849;SOR=0.976	GT:AD:DP:GQ:PL	0/1:12,14:26:99:322,0,418
NOT_SCAFFOLDED_NGS_utg32543|quiver|pilon	6331	.	C	CT	355.73	PASS	AC=1;AF=0.500;AN=2;BaseQRankSum=2.723;ClippingRankSum=-0.775;DP=30;FS=0.000;MLEAC=1;MLEAF=0.500;MQ=51.50;MQRankSum=-0.642;QD=11.86;ReadPosRankSum=-0.111;SOR=0.593	GT:AD:DP:GQ:PL	0/1:17,12:29:99:393,0,441
NOT_SCAFFOLDED_NGS_utg32543|quiver|pilon	6380	.	C	A	360.77	PASS	AC=1;AF=0.500;AN=2;BaseQRankSum=-3.024;ClippingRankSum=1.285;DP=32;FS=1.412;MLEAC=1;MLEAF=0.500;MQ=50.96;MQRankSum=0.850;QD=11.27;ReadPosRankSum=0.296;SOR=1.082	GT:AD:DP:GQ:PL	0/1:15,16:31:99:389,0,562
NOT_SCAFFOLDED_NGS_utg32543|quiver|pilon	6405	.	A	T	578.77	PASS	AC=1;AF=0.500;AN=2;BaseQRankSum=1.026;ClippingRankSum=-0.083;DP=26;FS=13.132;MLEAC=1;MLEAF=0.500;MQ=47.30;MQRankSum=-0.527;QD=22.26;ReadPosRankSum=-0.083;SOR=1.793	GT:AD:DP:GQ:PL	0/1:10,15:25:99:607,0,394
NOT_SCAFFOLDED_NGS_utg32543|quiver|pilon	6438	.	G	A	667.77	PASS	AC=1;AF=0.500;AN=2;BaseQRankSum=-1.654;ClippingRankSum=-1.276;DP=20;FS=0.000;MLEAC=1;MLEAF=0.500;MQ=43.54;MQRankSum=0.614;QD=33.39;ReadPosRankSum=2.126;SOR=1.244	GT:AD:DP:GQ:PL	0/1:4,16:20:99:696,0,159
NOT_SCAFFOLDED_NGS_utg32543|quiver|pilon	6462	.	C	CT	668.73	PASS	AC=2;AF=1.00;AN=2;DP=16;FS=0.000;MLEAC=2;MLEAF=1.00;MQ=46.23;QD=28.56;SOR=0.941	GT:AD:DP:GQ:PL	1/1:0,16:16:48:706,48,0
NOT_SCAFFOLDED_NGS_utg32543|quiver|pilon	6853	.	G	T	187.77	PASS	AC=1;AF=0.500;AN=2;BaseQRankSum=-0.184;ClippingRankSum=-0.156;DP=45;FS=11.913;MLEAC=1;MLEAF=0.500;MQ=38.42;MQRankSum=0.128;QD=4.17;ReadPosRankSum=0.468;SOR=2.857	GT:AD:DP:GQ:PL	0/1:36,9:45:99:216,0,1395
NOT_SCAFFOLDED_NGS_utg32543|quiver|pilon	6862	.	G	T	853.77	PASS	AC=1;AF=0.500;AN=2;BaseQRankSum=2.924;ClippingRankSum=0.648;DP=41;FS=6.637;MLEAC=1;MLEAF=0.500;MQ=38.27;MQRankSum=-0.542;QD=20.82;ReadPosRankSum=0.701;SOR=0.193	GT:AD:DP:GQ:PL	0/1:17,24:41:99:882,0,566
NOT_SCAFFOLDED_NGS_utg32543|quiver|pilon	6872	.	T	A	168.77	PASS	AC=1;AF=0.500;AN=2;BaseQRankSum=0.551;ClippingRankSum=-1.559;DP=41;FS=3.317;MLEAC=1;MLEAF=0.500;MQ=38.06;MQRankSum=0.803;QD=4.12;ReadPosRankSum=0.803;SOR=1.402	GT:AD:DP:GQ:PL	0/1:32,9:41:99:197,0,1184
NOT_SCAFFOLDED_NGS_utg32543|quiver|pilon	7002	.	C	T	80.77	PASS	AC=1;AF=0.500;AN=2;BaseQRankSum=-1.003;ClippingRankSum=-2.083;DP=13;FS=0.000;MLEAC=1;MLEAF=0.500;MQ=38.21;MQRankSum=-0.386;QD=6.21;ReadPosRankSum=1.466;SOR=0.223	GT:AD:DP:GQ:PL	0/1:9,4:13:99:109,0,350
NOT_SCAFFOLDED_NGS_utg32543|quiver|pilon	7468	.	G	A	378.77	PASS	AC=1;AF=0.500;AN=2;BaseQRankSum=0.788;ClippingRankSum=-0.328;DP=22;FS=0.000;MLEAC=1;MLEAF=0.500;MQ=39.37;MQRankSum=0.591;QD=17.22;ReadPosRankSum=-0.066;SOR=0.693	GT:AD:DP:GQ:PL	0/1:11,11:22:99:407,0,418
NOT_SCAFFOLDED_NGS_utg32543|quiver|pilon	7488	.	C	T	104.77	PASS	AC=1;AF=0.500;AN=2;BaseQRankSum=0.498;ClippingRankSum=1.137;DP=24;FS=0.000;MLEAC=1;MLEAF=0.500;MQ=39.42;MQRankSum=-1.635;QD=4.37;ReadPosRankSum=-1.635;SOR=0.086	GT:AD:DP:GQ:PL	0/1:19,5:24:99:133,0,764
NOT_SCAFFOLDED_NGS_utg32543|quiver|pilon	7542	.	C	T	532.77	PASS	AC=1;AF=0.500;AN=2;BaseQRankSum=0.648;ClippingRankSum=0.801;DP=42;FS=1.221;MLEAC=1;MLEAF=0.500;MQ=44.30;MQRankSum=-0.318;QD=12.68;ReadPosRankSum=1.716;SOR=0.460	GT:AD:DP:GQ:PL	0/1:24,18:42:99:561,0,727
NOT_SCAFFOLDED_NGS_utg32543|quiver|pilon	7699	.	G	A	130.77	PASS	AC=1;AF=0.500;AN=2;BaseQRankSum=1.991;ClippingRankSum=-0.417;DP=19;FS=5.909;MLEAC=1;MLEAF=0.500;MQ=47.04;MQRankSum=-1.250;QD=6.88;ReadPosRankSum=2.824;SOR=2.636	GT:AD:DP:GQ:PL	0/1:14,5:19:99:159,0,877
NOT_SCAFFOLDED_NGS_utg32543|quiver|pilon	7707	.	G	A	130.77	PASS	AC=1;AF=0.500;AN=2;BaseQRankSum=2.518;ClippingRankSum=1.528;DP=21;FS=9.084;MLEAC=1;MLEAF=0.500;MQ=51.29;MQRankSum=-2.436;QD=6.23;ReadPosRankSum=1.115;SOR=3.180	GT:AD:DP:GQ:PL	0/1:16,5:21:99:159,0,859
NOT_SCAFFOLDED_NGS_utg32543|quiver|pilon	8815	.	A	G	275.77	PASS	AC=1;AF=0.500;AN=2;BaseQRankSum=0.624;ClippingRankSum=-0.593;DP=39;FS=1.360;MLEAC=1;MLEAF=0.500;MQ=37.89;MQRankSum=2.845;QD=7.07;ReadPosRankSum=-0.928;SOR=0.974	GT:AD:DP:GQ:PL	0/1:27,12:39:99:304,0,768
NOT_SCAFFOLDED_NGS_utg32543|quiver|pilon	8864	.	G	A	341.77	PASS	AC=1;AF=0.500;AN=2;BaseQRankSum=0.000;ClippingRankSum=0.810;DP=34;FS=0.000;MLEAC=1;MLEAF=0.500;MQ=38.08;MQRankSum=1.362;QD=10.05;ReadPosRankSum=-0.589;SOR=0.746	GT:AD:DP:GQ:PL	0/1:23,11:34:99:370,0,868
NOT_SCAFFOLDED_NGS_utg32543|quiver|pilon	8932	.	A	G	118.77	PASS	AC=1;AF=0.500;AN=2;BaseQRankSum=0.867;ClippingRankSum=1.197;DP=21;FS=2.172;MLEAC=1;MLEAF=0.500;MQ=44.21;MQRankSum=-0.041;QD=5.66;ReadPosRankSum=1.280;SOR=1.609	GT:AD:DP:GQ:PL	0/1:16,5:21:99:147,0,558
NOT_SCAFFOLDED_NGS_utg32543|quiver|pilon	8969	.	A	G	318.77	PASS	AC=1;AF=0.500;AN=2;BaseQRankSum=-0.345;ClippingRankSum=0.953;DP=31;FS=1.515;MLEAC=1;MLEAF=0.500;MQ=46.26;MQRankSum=-3.265;QD=10.28;ReadPosRankSum=-0.588;SOR=0.368	GT:AD:DP:GQ:PL	0/1:19,12:31:99:347,0,604
NOT_SCAFFOLDED_NGS_utg32543|quiver|pilon	9136	.	A	T	726.77	PASS	AC=1;AF=0.500;AN=2;BaseQRankSum=-0.046;ClippingRankSum=0.935;DP=37;FS=13.443;MLEAC=1;MLEAF=0.500;MQ=38.27;MQRankSum=0.966;QD=19.64;ReadPosRankSum=1.088;SOR=0.943	GT:AD:DP:GQ:PL	0/1:16,21:37:99:755,0,551
NOT_SCAFFOLDED_NGS_utg32543|quiver|pilon	9384	.	C	T	1265.77	PASS	AC=1;AF=0.500;AN=2;BaseQRankSum=-0.654;ClippingRankSum=-0.117;DP=63;FS=11.133;MLEAC=1;MLEAF=0.500;MQ=55.89;MQRankSum=1.617;QD=20.09;ReadPosRankSum=3.296;SOR=0.719	GT:AD:DP:GQ:PL	0/1:30,33:63:99:1294,0,2080
NOT_SCAFFOLDED_NGS_utg32543|quiver|pilon	9389	.	G	C	1268.77	PASS	AC=1;AF=0.500;AN=2;BaseQRankSum=-0.931;ClippingRankSum=1.437;DP=61;FS=11.491;MLEAC=1;MLEAF=0.500;MQ=56.04;MQRankSum=0.253;QD=20.80;ReadPosRankSum=3.805;SOR=0.605	GT:AD:DP:GQ:PL	0/1:29,32:61:99:1297,0,2040
NOT_SCAFFOLDED_NGS_utg32543|quiver|pilon	9524	.	G	A	165.77	PASS	AC=1;AF=0.500;AN=2;BaseQRankSum=-0.163;ClippingRankSum=-0.488;DP=16;FS=0.000;MLEAC=1;MLEAF=0.500;MQ=38.41;MQRankSum=0.597;QD=10.36;ReadPosRankSum=-1.247;SOR=0.340	GT:AD:DP:GQ:PL	0/1:10,6:16:99:194,0,374
NOT_SCAFFOLDED_NGS_utg32543|quiver|pilon	9719	.	A	T	208.77	PASS	AC=1;AF=0.500;AN=2;BaseQRankSum=-0.253;ClippingRankSum=-1.557;DP=21;FS=0.000;MLEAC=1;MLEAF=0.500;MQ=40.19;MQRankSum=-0.471;QD=9.94;ReadPosRankSum=-0.905;SOR=0.693	GT:AD:DP:GQ:PL	0/1:13,8:21:99:237,0,458
NOT_SCAFFOLDED_NGS_utg32543|quiver|pilon	9746	.	C	T	306.77	PASS	AC=1;AF=0.500;AN=2;BaseQRankSum=-1.124;ClippingRankSum=0.313;DP=33;FS=1.377;MLEAC=1;MLEAF=0.500;MQ=51.69;MQRankSum=1.640;QD=9.30;ReadPosRankSum=-0.276;SOR=0.693	GT:AD:DP:GQ:PL	0/1:20,13:33:99:335,0,594
NOT_SCAFFOLDED_NGS_utg32543|quiver|pilon	9797	.	G	A	379.77	PASS	AC=1;AF=0.500;AN=2;BaseQRankSum=0.358;ClippingRankSum=-0.087;DP=53;FS=0.000;MLEAC=1;MLEAF=0.500;MQ=57.50;MQRankSum=0.320;QD=7.17;ReadPosRankSum=0.242;SOR=0.563	GT:AD:DP:GQ:PL	0/1:37,16:53:99:408,0,1130
NOT_SCAFFOLDED_NGS_utg32543|quiver|pilon	9862	.	C	T	155.77	PASS	AC=1;AF=0.500;AN=2;BaseQRankSum=-0.687;ClippingRankSum=0.584;DP=38;FS=3.426;MLEAC=1;MLEAF=0.500;MQ=51.37;MQRankSum=1.511;QD=4.10;ReadPosRankSum=-0.481;SOR=1.372	GT:AD:DP:GQ:PL	0/1:29,9:38:99:184,0,878
NOT_SCAFFOLDED_NGS_utg32543|quiver|pilon	9933	.	A	AC	495.73	PASS	AC=1;AF=0.500;AN=2;BaseQRankSum=-0.833;ClippingRankSum=0.033;DP=25;FS=0.000;MLEAC=1;MLEAF=0.500;MQ=39.14;MQRankSum=-0.967;QD=19.83;ReadPosRankSum=0.033;SOR=0.430	GT:AD:DP:GQ:PL	0/1:6,18:24:99:533,0,134
NOT_SCAFFOLDED_NGS_utg32543|quiver|pilon	10389	.	AT	A	502.73	PASS	AC=1;AF=0.500;AN=2;BaseQRankSum=0.974;ClippingRankSum=-0.140;DP=112;FS=6.415;MLEAC=1;MLEAF=0.500;MQ=50.25;MQRankSum=-2.673;QD=4.49;ReadPosRankSum=-0.504;SOR=1.488	GT:AD:DP:GQ:PL	0/1:84,23:107:99:540,0,2802
NOT_SCAFFOLDED_NGS_utg32543|quiver|pilon	10422	.	G	A	345.77	PASS	AC=1;AF=0.500;AN=2;BaseQRankSum=2.753;ClippingRankSum=-1.002;DP=73;FS=15.185;MLEAC=1;MLEAF=0.500;MQ=48.33;MQRankSum=-4.533;QD=4.74;ReadPosRankSum=0.483;SOR=3.699	GT:AD:DP:GQ:PL	0/1:59,14:73:99:374,0,2091
NOT_SCAFFOLDED_NGS_utg32543|quiver|pilon	10505	.	C	T	185.77	PASS	AC=1;AF=0.500;AN=2;BaseQRankSum=0.790;ClippingRankSum=0.331;DP=29;FS=0.000;MLEAC=1;MLEAF=0.500;MQ=39.18;MQRankSum=0.025;QD=6.41;ReadPosRankSum=0.790;SOR=0.223	GT:AD:DP:GQ:PL	0/1:22,7:29:99:214,0,817
NOT_SCAFFOLDED_NGS_utg32543|quiver|pilon	10672	.	C	T	75.77	PASS	AC=1;AF=0.500;AN=2;BaseQRankSum=0.849;ClippingRankSum=-0.962;DP=17;FS=0.000;MLEAC=1;MLEAF=0.500;MQ=52.13;MQRankSum=-1.642;QD=4.46;ReadPosRankSum=0.962;SOR=0.368	GT:AD:DP:GQ:PL	0/1:13,4:17:99:104,0,427
NOT_SCAFFOLDED_NGS_utg32543|quiver|pilon	10979	.	G	C	234.77	PASS	AC=1;AF=0.500;AN=2;BaseQRankSum=1.929;ClippingRankSum=1.044;DP=38;FS=1.520;MLEAC=1;MLEAF=0.500;MQ=47.55;MQRankSum=-1.327;QD=6.18;ReadPosRankSum=1.894;SOR=0.394	GT:AD:DP:GQ:PL	0/1:28,9:37:99:263,0,872
NOT_SCAFFOLDED_NGS_utg32543|quiver|pilon	11496	.	ATCTC	A	53.70	LowCoverage	AC=2;AF=1.00;AN=2;DP=3;FS=0.000;MLEAC=2;MLEAF=1.00;MQ=28.68;QD=17.90;SOR=2.303	GT:AD:DP:GQ:PL	1/1:0,2:2:6:90,6,0
NOT_SCAFFOLDED_NGS_utg32543|quiver|pilon	11516	.	C	G	63.77	PASS	AC=1;AF=0.500;AN=2;BaseQRankSum=-1.754;ClippingRankSum=0.937;DP=7;FS=8.451;MLEAC=1;MLEAF=0.500;MQ=27.53;MQRankSum=-0.937;QD=9.11;ReadPosRankSum=-1.754;SOR=3.236	GT:AD:DP:GQ:PL	0/1:3,4:7:82:92,0,82
NOT_SCAFFOLDED_NGS_utg32543|quiver|pilon	11815	.	C	T	76.77	PASS	AC=1;AF=0.500;AN=2;BaseQRankSum=-1.300;ClippingRankSum=1.300;DP=7;FS=8.451;MLEAC=1;MLEAF=0.500;MQ=40.00;MQRankSum=-0.550;QD=10.97;ReadPosRankSum=0.937;SOR=2.788	GT:AD:DP:GQ:PL	0/1:4,3:7:99:105,0,151
NOT_SCAFFOLDED_NGS_utg32543|quiver|pilon	11884	.	C	T	85.77	PASS	AC=1;AF=0.500;AN=2;BaseQRankSum=1.231;ClippingRankSum=1.231;DP=5;FS=0.000;MLEAC=1;MLEAF=0.500;MQ=40.00;MQRankSum=0.358;QD=17.15;ReadPosRankSum=0.358;SOR=1.022	GT:AD:DP:GQ:PL	0/1:2,3:5:66:114,0,66
NOT_SCAFFOLDED_NGS_utg32543|quiver|pilon	13214	.	G	A	188.90	PASS	AC=2;AF=1.00;AN=2;DP=5;FS=0.000;MLEAC=2;MLEAF=1.00;MQ=40.00;QD=29.60;SOR=3.611	GT:AD:DP:GQ:PL	1/1:0,5:5:15:217,15,0
NOT_SCAFFOLDED_NGS_utg32543|quiver|pilon	13331	.	T	C	35.77	LowQual	AC=1;AF=0.500;AN=2;BaseQRankSum=0.000;ClippingRankSum=-1.380;DP=6;FS=0.000;MLEAC=1;MLEAF=0.500;MQ=52.94;MQRankSum=-0.720;QD=5.96;ReadPosRankSum=0.720;SOR=0.307	GT:AD:DP:GQ:PL	0/1:4,2:6:64:64,0,154
NOT_SCAFFOLDED_NGS_utg32543|quiver|pilon	14258	.	C	A	307.77	PASS	AC=1;AF=0.500;AN=2;BaseQRankSum=1.061;ClippingRankSum=0.580;DP=31;FS=3.256;MLEAC=1;MLEAF=0.500;MQ=39.18;MQRankSum=1.021;QD=9.93;ReadPosRankSum=0.020;SOR=1.071	GT:AD:DP:GQ:PL	0/1:18,13:31:99:336,0,454
NOT_SCAFFOLDED_NGS_utg32543|quiver|pilon	14540	.	AC	A	855.73	PASS	AC=2;AF=1.00;AN=2;DP=26;FS=0.000;MLEAC=2;MLEAF=1.00;MQ=55.68;QD=32.91;SOR=0.941	GT:AD:DP:GQ:PL	1/1:0,25:25:75:893,75,0
NOT_SCAFFOLDED_NGS_utg32543|quiver|pilon	14881	.	A	T	34.77	LowQual	AC=1;AF=0.500;AN=2;BaseQRankSum=1.589;ClippingRankSum=1.067;DP=8;FS=0.000;MLEAC=1;MLEAF=0.500;MQ=39.64;MQRankSum=0.000;QD=4.35;ReadPosRankSum=1.067;SOR=0.169	GT:AD:DP:GQ:PL	0/1:6,2:8:63:63,0,223
NOT_SCAFFOLDED_NGS_utg32543|quiver|pilon	14968	.	CTCTCTG	C	185.73	PASS	AC=1;AF=0.500;AN=2;BaseQRankSum=-0.549;ClippingRankSum=-1.310;DP=21;FS=2.813;MLEAC=1;MLEAF=0.500;MQ=53.36;MQRankSum=-3.085;QD=8.84;ReadPosRankSum=1.540;SOR=0.105	GT:AD:DP:GQ:PL	0/1:12,7:19:99:223,0,462
NOT_SCAFFOLDED_NGS_utg32543|quiver|pilon	15021	.	T	TCA	239.73	PASS	AC=1;AF=0.500;AN=2;BaseQRankSum=0.608;ClippingRankSum=-0.684;DP=31;FS=0.000;MLEAC=1;MLEAF=0.500;MQ=56.37;MQRankSum=0.684;QD=7.73;ReadPosRankSum=-0.608;SOR=0.446	GT:AD:DP:GQ:PL	0/1:11,9:20:99:277,0,328
NOT_SCAFFOLDED_NGS_utg32543|quiver|pilon	15087	.	A	T	227.77	PASS	AC=1;AF=0.500;AN=2;BaseQRankSum=0.529;ClippingRankSum=1.000;DP=12;FS=0.000;MLEAC=1;MLEAF=0.500;MQ=40.00;MQRankSum=1.134;QD=18.98;ReadPosRankSum=-0.380;SOR=1.022	GT:AD:DP:GQ:PL	0/1:5,7:12:99:256,0,189
NOT_SCAFFOLDED_NGS_utg32543|quiver|pilon	15110	.	G	C	136.77	PASS	AC=1;AF=0.500;AN=2;BaseQRankSum=-0.437;ClippingRankSum=-1.381;DP=13;FS=0.000;MLEAC=1;MLEAF=0.500;MQ=40.00;MQRankSum=1.092;QD=10.52;ReadPosRankSum=-0.271;SOR=0.368	GT:AD:DP:GQ:PL	0/1:8,5:13:99:165,0,314
NOT_SCAFFOLDED_NGS_utg32543|quiver|pilon	15155	.	C	G	169.78	PASS	AC=1;AF=0.500;AN=2;BaseQRankSum=0.736;ClippingRankSum=0.736;DP=6;FS=0.000;MLEAC=1;MLEAF=0.500;MQ=40.00;MQRankSum=0.736;QD=28.30;ReadPosRankSum=0.736;SOR=2.303	GT:AD:DP:GQ:PL	0/1:1,5:6:25:198,0,25
NOT_SCAFFOLDED_NGS_utg32543|quiver|pilon	16675	.	C	G	519.77	PASS	AC=2;AF=1.00;AN=2;DP=14;FS=0.000;MLEAC=2;MLEAF=1.00;MQ=46.42;QD=26.05;SOR=3.912	GT:AD:DP:GQ:PL	1/1:0,14:14:42:548,42,0
NOT_SCAFFOLDED_NGS_utg32543|quiver|pilon	18810	.	C	G	870.77	PASS	AC=1;AF=0.500;AN=2;BaseQRankSum=-0.191;ClippingRankSum=-0.710;DP=77;FS=7.044;MLEAC=1;MLEAF=0.500;MQ=52.48;MQRankSum=1.377;QD=11.31;ReadPosRankSum=-0.895;SOR=0.213	GT:AD:DP:GQ:PL	0/1:38,30:68:99:899,0,1251
NOT_SCAFFOLDED_NGS_utg5114|quiver|pilon	561	.	T	C	144.77	PASS	AC=1;AF=0.500;AN=2;BaseQRankSum=2.219;ClippingRankSum=0.361;DP=9;FS=7.782;MLEAC=1;MLEAF=0.500;MQ=35.89;MQRankSum=-0.361;QD=16.09;ReadPosRankSum=-0.361;SOR=3.611	GT:AD:DP:GQ:PL	0/1:4,5:9:72:173,0,72
NOT_SCAFFOLDED_NGS_utg5114|quiver|pilon	678	.	G	A	305.78	PASS	AC=2;AF=1.00;AN=2;DP=10;FS=0.000;MLEAC=2;MLEAF=1.00;MQ=44.72;QD=30.58;SOR=4.407	GT:AD:DP:GQ:PL	1/1:0,8:8:24:334,24,0
NOT_SCAFFOLDED_NGS_utg5114|quiver|pilon	725	.	G	A	94.28	LowCoverage	AC=2;AF=1.00;AN=2;DP=3;FS=0.000;MLEAC=2;MLEAF=1.00;MQ=37.24;QD=31.43;SOR=2.833	GT:AD:DP:GQ:PL	1/1:0,3:3:9:122,9,0
NOT_SCAFFOLDED_NGS_utg5114|quiver|pilon	942	.	C	T	72.28	LowCoverage	AC=2;AF=1.00;AN=2;DP=3;FS=0.000;MLEAC=2;MLEAF=1.00;MQ=30.87;QD=24.09;SOR=2.833	GT:AD:DP:GQ:PL	1/1:0,3:3:9:100,9,0
NOT_SCAFFOLDED_NGS_utg5114|quiver|pilon	1101	.	C	T	32.77	LowCoverage;LowQual	AC=1;AF=0.500;AN=2;BaseQRankSum=0.736;ClippingRankSum=0.736;DP=3;FS=4.771;MLEAC=1;MLEAF=0.500;MQ=31.85;MQRankSum=-0.736;QD=10.92;ReadPosRankSum=0.736;SOR=2.225	GT:AD:DP:GQ:PL	0/1:1,2:3:31:61,0,31
NOT_SCAFFOLDED_NGS_utg5114|quiver|pilon	1133	.	C	T	99.77	PASS	AC=1;AF=0.500;AN=2;BaseQRankSum=0.720;ClippingRankSum=0.720;DP=6;FS=4.771;MLEAC=1;MLEAF=0.500;MQ=33.12;MQRankSum=-0.720;QD=16.63;ReadPosRankSum=0.720;SOR=3.258	GT:AD:DP:GQ:PL	0/1:2,4:6:60:128,0,60
NOT_SCAFFOLDED_NGS_utg5114|quiver|pilon	3164	.	A	G	35.77	LowQual	AC=1;AF=0.500;AN=2;BaseQRankSum=0.720;ClippingRankSum=0.000;DP=6;FS=3.979;MLEAC=1;MLEAF=0.500;MQ=43.42;MQRankSum=0.000;QD=5.96;ReadPosRankSum=-0.720;SOR=2.225	GT:AD:DP:GQ:PL	0/1:4,2:6:64:64,0,92
NOT_SCAFFOLDED_NGS_utg5114|quiver|pilon	3240	.	A	G	35.77	LowQual	AC=1;AF=0.500;AN=2;BaseQRankSum=1.495;ClippingRankSum=0.922;DP=7;FS=3.680;MLEAC=1;MLEAF=0.500;MQ=31.10;MQRankSum=1.495;QD=5.11;ReadPosRankSum=0.922;SOR=2.258	GT:AD:DP:GQ:PL	0/1:5,2:7:64:64,0,105
NOT_SCAFFOLDED_NGS_utg5114|quiver|pilon	3334	.	G	GA	42.73	LowQual	AC=1;AF=0.500;AN=2;BaseQRankSum=1.231;ClippingRankSum=-1.231;DP=5;FS=3.979;MLEAC=1;MLEAF=0.500;MQ=38.70;MQRankSum=0.358;QD=8.55;ReadPosRankSum=-1.231;SOR=0.859	GT:AD:DP:GQ:PL	0/1:2,3:5:49:80,0,49
NOT_SCAFFOLDED_NGS_utg5114|quiver|pilon	3373	.	T	TA	200.73	PASS	AC=1;AF=0.500;AN=2;BaseQRankSum=0.058;ClippingRankSum=0.289;DP=15;FS=2.081;MLEAC=1;MLEAF=0.500;MQ=42.50;MQRankSum=-1.331;QD=13.38;ReadPosRankSum=1.562;SOR=0.697	GT:AD:DP:GQ:PL	0/1:8,7:15:99:238,0,279
NOT_SCAFFOLDED_NGS_utg5114|quiver|pilon	3450	.	G	A	158.77	PASS	AC=1;AF=0.500;AN=2;BaseQRankSum=3.200;ClippingRankSum=0.597;DP=16;FS=0.000;MLEAC=1;MLEAF=0.500;MQ=39.71;MQRankSum=-2.007;QD=9.92;ReadPosRankSum=0.488;SOR=0.693	GT:AD:DP:GQ:PL	0/1:10,6:16:99:187,0,198
NOT_SCAFFOLDED_NGS_utg5114|quiver|pilon	3943	.	G	T	111.77	PASS	AC=1;AF=0.500;AN=2;BaseQRankSum=0.365;ClippingRankSum=1.133;DP=11;FS=3.310;MLEAC=1;MLEAF=0.500;MQ=31.76;MQRankSum=2.383;QD=10.16;ReadPosRankSum=1.568;SOR=2.303	GT:AD:DP:GQ:PL	0/1:6,4:10:99:140,0,152
NOT_SCAFFOLDED_NGS_utg5114|quiver|pilon	27205	.	C	CT	43.25	LowQual	AC=2;AF=1.00;AN=2;DP=5;FS=0.000;MLEAC=2;MLEAF=1.00;MQ=60.00;QD=8.65;SOR=1.179	GT:AD:DP:GQ:PL	1/1:0,3:3:9:80,9,0
NOT_SCAFFOLDED_NGS_utg5114|quiver|pilon	27241	.	A	AT	59.25	LowCoverage	AC=2;AF=1.00;AN=2;DP=4;FS=0.000;MLEAC=2;MLEAF=1.00;MQ=60.00;QD=14.81;SOR=1.179	GT:AD:DP:GQ:PL	1/1:0,3:3:9:96,9,0
NOT_SCAFFOLDED_NGS_utg5114|quiver|pilon	30368	.	A	AT	42.25	LowQual	AC=2;AF=1.00;AN=2;DP=5;FS=0.000;MLEAC=2;MLEAF=1.00;MQ=60.00;QD=8.45;SOR=1.179	GT:AD:DP:GQ:PL	1/1:0,3:3:9:79,9,0
NOT_SCAFFOLDED_NGS_utg5114|quiver|pilon	30588	.	T	TC	61.25	LowCoverage	AC=2;AF=1.00;AN=2;DP=3;FS=0.000;MLEAC=2;MLEAF=1.00;MQ=50.55;QD=20.42;SOR=2.833	GT:AD:DP:GQ:PL	1/1:0,3:3:9:98,9,0
NOT_SCAFFOLDED_NGS_utg5114|quiver|pilon	72144	.	C	CT	42.25	LowQual	AC=2;AF=1.00;AN=2;DP=5;FS=0.000;MLEAC=2;MLEAF=1.00;MQ=60.00;QD=8.45;SOR=2.833	GT:AD:DP:GQ:PL	1/1:0,3:3:9:79,9,0
NOT_SCAFFOLDED_NGS_utg5114|quiver|pilon	78408	.	T	TC	61.25	LowCoverage	AC=2;AF=1.00;AN=2;DP=4;FS=0.000;MLEAC=2;MLEAF=1.00;MQ=60.00;QD=15.31;SOR=1.179	GT:AD:DP:GQ:PL	1/1:0,3:3:9:98,9,0
NOT_SCAFFOLDED_NGS_utg31470|quiver|pilon	4643	.	G	C	73.77	PASS	AC=1;AF=0.500;AN=2;BaseQRankSum=2.946;ClippingRankSum=0.118;DP=35;FS=12.441;MLEAC=1;MLEAF=0.500;MQ=57.33;MQRankSum=-3.559;QD=2.11;ReadPosRankSum=1.061;SOR=3.611	GT:AD:DP:GQ:PL	0/1:30,5:35:99:102,0,1014
NOT_SCAFFOLDED_NGS_utg31470|quiver|pilon	4818	.	G	A	279.77	PASS	AC=1;AF=0.500;AN=2;BaseQRankSum=1.264;ClippingRankSum=1.295;DP=39;FS=18.675;MLEAC=1;MLEAF=0.500;MQ=54.53;MQRankSum=-4.135;QD=7.17;ReadPosRankSum=-0.140;SOR=3.434	GT:AD:DP:GQ:PL	0/1:28,11:39:99:308,0,901
NOT_SCAFFOLDED_NGS_utg31470|quiver|pilon	4864	.	G	A	120.77	PASS	AC=1;AF=0.500;AN=2;BaseQRankSum=1.380;ClippingRankSum=0.385;DP=44;FS=14.894;MLEAC=1;MLEAF=0.500;MQ=55.72;MQRankSum=-3.722;QD=2.74;ReadPosRankSum=-1.251;SOR=3.872	GT:AD:DP:GQ:PL	0/1:37,7:44:99:149,0,1229
NOT_SCAFFOLDED_NGS_utg31470|quiver|pilon	6036	.	A	G	103.77	PASS	AC=1;AF=0.500;AN=2;BaseQRankSum=1.440;ClippingRankSum=0.840;DP=28;FS=12.798;MLEAC=1;MLEAF=0.500;MQ=47.47;MQRankSum=-2.039;QD=3.71;ReadPosRankSum=0.480;SOR=3.607	GT:AD:DP:GQ:PL	0/1:23,5:28:99:132,0,728
NOT_SCAFFOLDED_NGS_utg31470|quiver|pilon	6496	.	C	A	78.77	PASS	AC=1;AF=0.500;AN=2;BaseQRankSum=-0.099;ClippingRankSum=-1.281;DP=18;FS=9.294;MLEAC=1;MLEAF=0.500;MQ=55.24;MQRankSum=-3.253;QD=4.38;ReadPosRankSum=0.591;SOR=1.872	GT:AD:DP:GQ:PL	0/1:13,5:18:99:107,0,472
NOT_SCAFFOLDED_NGS_utg31470|quiver|pilon	6553	.	T	C	325.77	PASS	AC=1;AF=0.500;AN=2;BaseQRankSum=-1.525;ClippingRankSum=1.403;DP=32;FS=0.000;MLEAC=1;MLEAF=0.500;MQ=56.00;MQRankSum=-1.159;QD=10.18;ReadPosRankSum=2.175;SOR=0.693	GT:AD:DP:GQ:PL	0/1:22,10:32:99:354,0,1048
NOT_SCAFFOLDED_NGS_utg31470|quiver|pilon	6557	.	C	G	325.77	PASS	AC=1;AF=0.500;AN=2;BaseQRankSum=-3.273;ClippingRankSum=-0.305;DP=32;FS=0.000;MLEAC=1;MLEAF=0.500;MQ=56.00;MQRankSum=-1.484;QD=10.18;ReadPosRankSum=1.850;SOR=0.693	GT:AD:DP:GQ:PL	0/1:22,10:32:99:354,0,1048
NOT_SCAFFOLDED_NGS_utg31470|quiver|pilon	17286	.	A	G	66.77	LowQD	AC=1;AF=0.500;AN=2;BaseQRankSum=-1.509;ClippingRankSum=-1.091;DP=62;FS=1.442;MLEAC=1;MLEAF=0.500;MQ=53.49;MQRankSum=-3.505;QD=1.08;ReadPosRankSum=0.487;SOR=0.738	GT:AD:DP:GQ:PL	0/1:45,9:54:95:95,0,1437
NOT_SCAFFOLDED_NGS_utg31470|quiver|pilon	17353	.	G	A	63.77	LowQD	AC=1;AF=0.500;AN=2;BaseQRankSum=0.409;ClippingRankSum=0.292;DP=46;FS=7.218;MLEAC=1;MLEAF=0.500;MQ=53.89;MQRankSum=-0.253;QD=1.39;ReadPosRankSum=-1.771;SOR=2.292	GT:AD:DP:GQ:PL	0/1:33,6:39:92:92,0,1162
NOT_SCAFFOLDED_NGS_utg32523|quiver|pilon	88	.	C	A	136.03	LowCoverage	AC=2;AF=1.00;AN=2;DP=4;FS=0.000;MLEAC=2;MLEAF=1.00;MQ=53.26;QD=34.01;SOR=3.258	GT:AD:DP:GQ:PL	1/1:0,4:4:12:164,12,0
NOT_SCAFFOLDED_NGS_utg32523|quiver|pilon	396	.	C	CAGA	277.77	PASS	AC=2;AF=1.00;AN=2;DP=8;FS=0.000;MLEAC=2;MLEAF=1.00;MQ=51.49;QD=34.72;SOR=4.174	GT:AD:DP:GQ:PL	1/1:0,7:7:21:315,21,0
NOT_SCAFFOLDED_NGS_utg32523|quiver|pilon	409	.	C	CTGA	143	LowCoverage	AC=2;AF=1.00;AN=2;DP=4;FS=0.000;MLEAC=2;MLEAF=1.00;MQ=47.60;QD=29.18;SOR=3.258	GT:AD:DP:GQ:PL	1/1:0,4:4:12:180,12,0
NOT_SCAFFOLDED_NGS_utg32523|quiver|pilon	12164	.	T	C	62.77	PASS	AC=1;AF=0.500;AN=2;BaseQRankSum=0.382;ClippingRankSum=-0.715;DP=14;FS=0.000;MLEAC=1;MLEAF=0.500;MQ=60.00;MQRankSum=-0.382;QD=4.48;ReadPosRankSum=0.382;SOR=1.371	GT:AD:DP:GQ:PL	0/1:8,3:11:91:91,0,269
NOT_SCAFFOLDED_NGS_utg32523|quiver|pilon	12312	.	C	T	187.77	PASS	AC=1;AF=0.500;AN=2;BaseQRankSum=-0.352;ClippingRankSum=0.754;DP=17;FS=2.218;MLEAC=1;MLEAF=0.500;MQ=60.00;MQRankSum=0.352;QD=11.05;ReadPosRankSum=1.055;SOR=1.508	GT:AD:DP:GQ:PL	0/1:11,6:17:99:216,0,485
NOT_SCAFFOLDED_NGS_utg32523|quiver|pilon	12319	.	G	A	187.77	PASS	AC=1;AF=0.500;AN=2;BaseQRankSum=-0.421;ClippingRankSum=-1.077;DP=18;FS=2.218;MLEAC=1;MLEAF=0.500;MQ=60.00;MQRankSum=0.983;QD=10.43;ReadPosRankSum=0.702;SOR=1.802	GT:AD:DP:GQ:PL	0/1:12,6:18:99:216,0,485
NOT_SCAFFOLDED_NGS_utg32523|quiver|pilon	12347	.	C	T	169.77	PASS	AC=1;AF=0.500;AN=2;BaseQRankSum=1.443;ClippingRankSum=-1.031;DP=20;FS=4.506;MLEAC=1;MLEAF=0.500;MQ=60.00;MQRankSum=0.454;QD=8.49;ReadPosRankSum=-0.866;SOR=1.863	GT:AD:DP:GQ:PL	0/1:14,6:20:99:198,0,398
NOT_SCAFFOLDED_NGS_utg32523|quiver|pilon	12379	.	T	A	106.77	SnpCluster	AC=1;AF=0.500;AN=2;BaseQRankSum=0.588;ClippingRankSum=-0.065;DP=15;FS=2.447;MLEAC=1;MLEAF=0.500;MQ=60.00;MQRankSum=0.457;QD=7.12;ReadPosRankSum=1.763;SOR=1.555	GT:AD:DP:GQ:PL	0/1:11,4:15:99:135,0,430
NOT_SCAFFOLDED_NGS_utg32523|quiver|pilon	12384	.	A	T	109.77	SnpCluster	AC=1;AF=0.500;AN=2;BaseQRankSum=0.778;ClippingRankSum=0.636;DP=14;FS=5.021;MLEAC=1;MLEAF=0.500;MQ=60.00;MQRankSum=0.919;QD=7.84;ReadPosRankSum=1.202;SOR=1.506	GT:AD:DP:GQ:PL	0/1:10,4:14:99:138,0,408
NOT_SCAFFOLDED_NGS_utg32523|quiver|pilon	12388	.	A	G	112.77	SnpCluster	AC=1;AF=0.500;AN=2;BaseQRankSum=-0.231;ClippingRankSum=-0.231;DP=13;FS=2.522;MLEAC=1;MLEAF=0.500;MQ=60.00;MQRankSum=1.157;QD=8.67;ReadPosRankSum=0.694;SOR=1.546	GT:AD:DP:GQ:PL	0/1:9,4:13:99:141,0,366
NOT_SCAFFOLDED_NGS_utg32523|quiver|pilon	12390	.	A	G	109.77	SnpCluster	AC=1;AF=0.500;AN=2;BaseQRankSum=-1.003;ClippingRankSum=0.231;DP=13;FS=2.522;MLEAC=1;MLEAF=0.500;MQ=60.00;MQRankSum=0.694;QD=8.44;ReadPosRankSum=0.540;SOR=1.546	GT:AD:DP:GQ:PL	0/1:9,4:13:99:138,0,406
NOT_SCAFFOLDED_NGS_utg32523|quiver|pilon	12392	.	G	A	109.77	SnpCluster	AC=1;AF=0.500;AN=2;BaseQRankSum=0.212;ClippingRankSum=-0.919;DP=14;FS=2.363;MLEAC=1;MLEAF=0.500;MQ=60.00;MQRankSum=-0.495;QD=7.84;ReadPosRankSum=0.778;SOR=1.609	GT:AD:DP:GQ:PL	0/1:10,4:14:99:138,0,406
NOT_SCAFFOLDED_NGS_utg32523|quiver|pilon	12429	.	A	G	442.77	PASS	AC=1;AF=0.500;AN=2;BaseQRankSum=-1.599;ClippingRankSum=1.457;DP=22;FS=7.025;MLEAC=1;MLEAF=0.500;MQ=60.00;MQRankSum=-0.107;QD=20.13;ReadPosRankSum=-0.320;SOR=1.272	GT:AD:DP:GQ:PL	0/1:9,12:21:99:471,0,426
NOT_SCAFFOLDED_NGS_utg32523|quiver|pilon	12437	.	A	C	442.77	PASS	AC=1;AF=0.500;AN=2;BaseQRankSum=-0.339;ClippingRankSum=-0.769;DP=24;FS=10.020;MLEAC=1;MLEAF=0.500;MQ=60.00;MQRankSum=0.277;QD=18.45;ReadPosRankSum=1.631;SOR=1.235	GT:AD:DP:GQ:PL	0/1:11,12:23:99:471,0,426
NOT_SCAFFOLDED_NGS_utg32523|quiver|pilon	12440	.	A	G	445.77	PASS	AC=1;AF=0.500;AN=2;BaseQRankSum=-1.681;ClippingRankSum=0.626;DP=23;FS=7.025;MLEAC=1;MLEAF=0.500;MQ=60.00;MQRankSum=-0.297;QD=19.38;ReadPosRankSum=2.341;SOR=1.250	GT:AD:DP:GQ:PL	0/1:10,12:22:99:474,0,384
NOT_SCAFFOLDED_NGS_utg32523|quiver|pilon	12562	.	A	G	508.77	PASS	AC=1;AF=0.500;AN=2;BaseQRankSum=-1.250;ClippingRankSum=0.893;DP=31;FS=11.196;MLEAC=1;MLEAF=0.500;MQ=60.00;MQRankSum=1.052;QD=16.41;ReadPosRankSum=0.853;SOR=1.096	GT:AD:DP:GQ:PL	0/1:17,14:31:99:537,0,1186
NOT_SCAFFOLDED_NGS_utg32523|quiver|pilon	12567	.	A	C	508.77	PASS	AC=1;AF=0.500;AN=2;BaseQRankSum=-0.814;ClippingRankSum=-0.695;DP=31;FS=11.196;MLEAC=1;MLEAF=0.500;MQ=60.00;MQRankSum=0.893;QD=16.41;ReadPosRankSum=1.647;SOR=1.096	GT:AD:DP:GQ:PL	0/1:17,14:31:99:537,0,1186
NOT_SCAFFOLDED_NGS_utg32523|quiver|pilon	12592	.	T	C	399.77	PASS	AC=1;AF=0.500;AN=2;BaseQRankSum=-1.214;ClippingRankSum=-0.277;DP=34;FS=5.231;MLEAC=1;MLEAF=0.500;MQ=60.00;MQRankSum=0.104;QD=11.76;ReadPosRankSum=0.624;SOR=0.884	GT:AD:DP:GQ:PL	0/1:19,15:34:99:428,0,604
NOT_SCAFFOLDED_NGS_utg32523|quiver|pilon	12742	.	A	G	134.77	PASS	AC=1;AF=0.500;AN=2;BaseQRankSum=1.709;ClippingRankSum=-0.214;DP=41;FS=1.618;MLEAC=1;MLEAF=0.500;MQ=57.96;MQRankSum=-1.317;QD=3.29;ReadPosRankSum=1.566;SOR=0.821	GT:AD:DP:GQ:PL	0/1:33,7:40:99:163,0,1000
NOT_SCAFFOLDED_NGS_utg32523|quiver|pilon	12888	.	G	T	218.77	PASS	AC=1;AF=0.500;AN=2;BaseQRankSum=-1.170;ClippingRankSum=0.023;DP=29;FS=3.471;MLEAC=1;MLEAF=0.500;MQ=57.19;MQRankSum=-4.382;QD=7.54;ReadPosRankSum=-0.344;SOR=0.925	GT:AD:DP:GQ:PL	0/1:19,10:29:99:247,0,656
NOT_SCAFFOLDED_NGS_utg32523|quiver|pilon	12914	.	G	A	289.77	PASS	AC=1;AF=0.500;AN=2;BaseQRankSum=-0.165;ClippingRankSum=-0.495;DP=29;FS=12.995;MLEAC=1;MLEAF=0.500;MQ=59.25;MQRankSum=-4.266;QD=9.99;ReadPosRankSum=1.391;SOR=2.007	GT:AD:DP:GQ:PL	0/1:20,9:29:99:318,0,854
NOT_SCAFFOLDED_NGS_utg32523|quiver|pilon	12918	.	CT	C	280.73	PASS	AC=1;AF=0.500;AN=2;BaseQRankSum=-1.202;ClippingRankSum=-1.249;DP=29;FS=13.921;MLEAC=1;MLEAF=0.500;MQ=59.25;MQRankSum=-4.266;QD=9.68;ReadPosRankSum=1.230;SOR=1.992	GT:AD:DP:GQ:PL	0/1:20,9:29:99:318,0,854
NOT_SCAFFOLDED_NGS_utg32523|quiver|pilon	12959	.	T	C	275.77	PASS	AC=1;AF=0.500;AN=2;BaseQRankSum=-1.218;ClippingRankSum=-0.376;DP=29;FS=9.260;MLEAC=1;MLEAF=0.500;MQ=59.39;MQRankSum=-2.413;QD=9.51;ReadPosRankSum=-0.996;SOR=0.645	GT:AD:DP:GQ:PL	0/1:17,12:29:99:304,0,585
NOT_SCAFFOLDED_NGS_utg32523|quiver|pilon	12976	.	A	G	245.77	PASS	AC=1;AF=0.500;AN=2;BaseQRankSum=-0.695;ClippingRankSum=-0.312;DP=28;FS=9.047;MLEAC=1;MLEAF=0.500;MQ=59.79;MQRankSum=0.408;QD=8.78;ReadPosRankSum=0.935;SOR=0.763	GT:AD:DP:GQ:PL	0/1:18,10:28:99:274,0,616
NOT_SCAFFOLDED_NGS_utg32523|quiver|pilon	13120	.	A	C	614.77	PASS	AC=1;AF=0.500;AN=2;BaseQRankSum=0.512;ClippingRankSum=-0.801;DP=42;FS=6.967;MLEAC=1;MLEAF=0.500;MQ=52.91;MQRankSum=-5.451;QD=14.64;ReadPosRankSum=2.640;SOR=1.840	GT:AD:DP:GQ:PL	0/1:23,18:41:99:643,0,883
NOT_SCAFFOLDED_NGS_utg32523|quiver|pilon	13141	.	T	C	608.77	PASS	AC=1;AF=0.500;AN=2;BaseQRankSum=2.005;ClippingRankSum=0.132;DP=40;FS=7.450;MLEAC=1;MLEAF=0.500;MQ=53.73;MQRankSum=-5.138;QD=15.22;ReadPosRankSum=2.767;SOR=1.701	GT:AD:DP:GQ:PL	0/1:25,14:39:99:637,0,951
NOT_SCAFFOLDED_NGS_utg32523|quiver|pilon	13192	.	C	T	40.77	LowQual	AC=1;AF=0.500;AN=2;BaseQRankSum=0.765;ClippingRankSum=-0.478;DP=27;FS=2.817;MLEAC=1;MLEAF=0.500;MQ=59.69;MQRankSum=-0.287;QD=1.51;ReadPosRankSum=0.957;SOR=1.954	GT:AD:DP:GQ:PL	0/1:19,3:22:69:69,0,777
NOT_SCAFFOLDED_NGS_utg32523|quiver|pilon	13193	.	A	G	40.77	LowQual	AC=1;AF=0.500;AN=2;BaseQRankSum=0.287;ClippingRankSum=0.574;DP=27;FS=2.817;MLEAC=1;MLEAF=0.500;MQ=59.69;MQRankSum=0.574;QD=1.51;ReadPosRankSum=0.861;SOR=1.954	GT:AD:DP:GQ:PL	0/1:19,3:22:69:69,0,777
NOT_SCAFFOLDED_NGS_utg32523|quiver|pilon	13259	.	A	G	361.77	PASS	AC=1;AF=0.500;AN=2;BaseQRankSum=-0.018;ClippingRankSum=-0.409;DP=39;FS=3.210;MLEAC=1;MLEAF=0.500;MQ=58.35;MQRankSum=-1.013;QD=9.28;ReadPosRankSum=0.728;SOR=1.314	GT:AD:DP:GQ:PL	0/1:24,11:35:99:390,0,972
NOT_SCAFFOLDED_NGS_utg32523|quiver|pilon	13263	.	A	T	364.77	PASS	AC=1;AF=0.500;AN=2;BaseQRankSum=0.663;ClippingRankSum=-0.699;DP=38;FS=3.323;MLEAC=1;MLEAF=0.500;MQ=58.31;MQRankSum=-1.362;QD=9.60;ReadPosRankSum=-0.147;SOR=1.417	GT:AD:DP:GQ:PL	0/1:23,11:34:99:393,0,933
NOT_SCAFFOLDED_NGS_utg32523|quiver|pilon	13284	.	T	C	238.77	PASS	AC=1;AF=0.500;AN=2;BaseQRankSum=0.025;ClippingRankSum=0.178;DP=29;FS=1.775;MLEAC=1;MLEAF=0.500;MQ=57.77;MQRankSum=-2.981;QD=8.23;ReadPosRankSum=-0.892;SOR=1.352	GT:AD:DP:GQ:PL	0/1:22,7:29:99:267,0,885
NOT_SCAFFOLDED_NGS_utg32523|quiver|pilon	13590	.	A	G	61.77	PASS	AC=1;AF=0.500;AN=2;BaseQRankSum=1.937;ClippingRankSum=0.821;DP=28;FS=0.000;MLEAC=1;MLEAF=0.500;MQ=57.54;MQRankSum=-3.184;QD=2.21;ReadPosRankSum=1.937;SOR=0.752	GT:AD:DP:GQ:PL	0/1:24,4:28:90:90,0,2773
NOT_SCAFFOLDED_NGS_utg32523|quiver|pilon	13614	.	A	G	107.77	SnpCluster	AC=1;AF=0.500;AN=2;BaseQRankSum=1.964;ClippingRankSum=-0.408;DP=25;FS=2.609;MLEAC=1;MLEAF=0.500;MQ=56.58;MQRankSum=-3.002;QD=4.31;ReadPosRankSum=-0.408;SOR=0.117	GT:AD:DP:GQ:PL	0/1:21,4:25:99:136,0,2973
NOT_SCAFFOLDED_NGS_utg32523|quiver|pilon	13621	.	A	G	67.77	SnpCluster	AC=1;AF=0.500;AN=2;BaseQRankSum=1.672;ClippingRankSum=-0.375;DP=27;FS=2.354;MLEAC=1;MLEAF=0.500;MQ=56.84;MQRankSum=-3.037;QD=2.51;ReadPosRankSum=-0.102;SOR=0.200	GT:AD:DP:GQ:PL	0/1:23,4:27:96:96,0,2934
NOT_SCAFFOLDED_NGS_utg32523|quiver|pilon	13623	.	C	T	67.77	SnpCluster	AC=1;AF=0.500;AN=2;BaseQRankSum=1.412;ClippingRankSum=-0.361;DP=28;FS=2.208;MLEAC=1;MLEAF=0.500;MQ=56.96;MQRankSum=-3.053;QD=2.42;ReadPosRankSum=0.230;SOR=0.247	GT:AD:DP:GQ:PL	0/1:24,4:28:96:96,0,2934
NOT_SCAFFOLDED_NGS_utg32523|quiver|pilon	13739	.	G	A	536.77	PASS	AC=1;AF=0.500;AN=2;BaseQRankSum=-2.037;ClippingRankSum=0.166;DP=48;FS=5.864;MLEAC=1;MLEAF=0.500;MQ=55.39;MQRankSum=-5.341;QD=11.18;ReadPosRankSum=-0.187;SOR=1.125	GT:AD:DP:GQ:PL	0/1:27,21:48:99:565,0,917
NOT_SCAFFOLDED_NGS_utg32523|quiver|pilon	13770	.	TC	T	507.73	PASS	AC=1;AF=0.500;AN=2;BaseQRankSum=-0.283;ClippingRankSum=0.234;DP=45;FS=6.650;MLEAC=1;MLEAF=0.500;MQ=55.91;MQRankSum=-4.444;QD=11.28;ReadPosRankSum=0.308;SOR=1.408	GT:AD:DP:GQ:PL	0/1:25,18:43:99:545,0,806
NOT_SCAFFOLDED_NGS_utg32523|quiver|pilon	13807	.	T	C	426.77	PASS	AC=1;AF=0.500;AN=2;BaseQRankSum=0.139;ClippingRankSum=-0.104;DP=34;FS=11.024;MLEAC=1;MLEAF=0.500;MQ=53.24;MQRankSum=-4.960;QD=12.55;ReadPosRankSum=1.041;SOR=2.433	GT:AD:DP:GQ:PL	0/1:19,15:34:99:455,0,671
NOT_SCAFFOLDED_NGS_utg32523|quiver|pilon	13845	.	A	G	101.77	PASS	AC=1;AF=0.500;AN=2;BaseQRankSum=1.160;ClippingRankSum=0.066;DP=35;FS=7.510;MLEAC=1;MLEAF=0.500;MQ=56.50;MQRankSum=-3.830;QD=2.91;ReadPosRankSum=0.722;SOR=2.270	GT:AD:DP:GQ:PL	0/1:29,6:35:99:130,0,1009
NOT_SCAFFOLDED_NGS_utg32523|quiver|pilon	13868	.	G	A	49.77	LowQD;LowQual	AC=1;AF=0.500;AN=2;BaseQRankSum=1.042;ClippingRankSum=0.347;DP=35;FS=0.000;MLEAC=1;MLEAF=0.500;MQ=57.34;MQRankSum=-3.234;QD=1.42;ReadPosRankSum=-1.096;SOR=0.576	GT:AD:DP:GQ:PL	0/1:30,4:34:78:78,0,1248
NOT_SCAFFOLDED_NGS_utg32523|quiver|pilon	13874	.	A	T	46.77	LowQD;LowQual	AC=1;AF=0.500;AN=2;BaseQRankSum=1.633;ClippingRankSum=-0.804;DP=36;FS=0.000;MLEAC=1;MLEAF=0.500;MQ=57.42;MQRankSum=-3.240;QD=1.30;ReadPosRankSum=-1.063;SOR=0.634	GT:AD:DP:GQ:PL	0/1:31,4:35:75:75,0,1287
NOT_SCAFFOLDED_NGS_utg32523|quiver|pilon	13957	.	C	T	106.77	PASS	AC=1;AF=0.500;AN=2;BaseQRankSum=1.280;ClippingRankSum=-0.278;DP=30;FS=2.022;MLEAC=1;MLEAF=0.500;MQ=59.42;MQRankSum=-0.223;QD=3.56;ReadPosRankSum=0.612;SOR=0.811	GT:AD:DP:GQ:PL	0/1:25,5:30:99:135,0,834
NOT_SCAFFOLDED_NGS_utg32523|quiver|pilon	13976	.	T	G	134.77	PASS	AC=1;AF=0.500;AN=2;BaseQRankSum=1.424;ClippingRankSum=1.424;DP=32;FS=0.000;MLEAC=1;MLEAF=0.500;MQ=58.73;MQRankSum=-0.459;QD=4.21;ReadPosRankSum=1.859;SOR=0.446	GT:AD:DP:GQ:PL	0/1:26,6:32:99:163,0,880
NOT_SCAFFOLDED_NGS_utg32523|quiver|pilon	13990	.	T	C	324.77	PASS	AC=1;AF=0.500;AN=2;BaseQRankSum=0.674;ClippingRankSum=2.460;DP=32;FS=3.393;MLEAC=1;MLEAF=0.500;MQ=58.45;MQRankSum=-0.516;QD=10.15;ReadPosRankSum=-0.595;SOR=1.148	GT:AD:DP:GQ:PL	0/1:21,11:32:99:353,0,731
NOT_SCAFFOLDED_NGS_utg32523|quiver|pilon	14004	.	T	C	439.77	PASS	AC=1;AF=0.500;AN=2;BaseQRankSum=1.418;ClippingRankSum=-0.866;DP=33;FS=10.591;MLEAC=1;MLEAF=0.500;MQ=58.50;MQRankSum=-2.745;QD=13.33;ReadPosRankSum=0.018;SOR=2.111	GT:AD:DP:GQ:PL	0/1:20,13:33:99:468,0,639
NOT_SCAFFOLDED_NGS_utg32523|quiver|pilon	14029	.	A	G	447.77	PASS	AC=1;AF=0.500;AN=2;BaseQRankSum=1.800;ClippingRankSum=-1.088;DP=30;FS=7.987;MLEAC=1;MLEAF=0.500;MQ=58.35;MQRankSum=-2.134;QD=14.93;ReadPosRankSum=1.088;SOR=1.510	GT:AD:DP:GQ:PL	0/1:17,13:30:99:476,0,494
NOT_SCAFFOLDED_NGS_utg32523|quiver|pilon	14055	.	A	G	382.77	PASS	AC=1;AF=0.500;AN=2;BaseQRankSum=0.269;ClippingRankSum=-1.496;DP=32;FS=5.731;MLEAC=1;MLEAF=0.500;MQ=59.28;MQRankSum=0.576;QD=11.96;ReadPosRankSum=1.113;SOR=1.981	GT:AD:DP:GQ:PL	0/1:19,13:32:99:411,0,633
NOT_SCAFFOLDED_NGS_utg32523|quiver|pilon	14115	.	T	C	423.77	SnpCluster	AC=1;AF=0.500;AN=2;BaseQRankSum=0.024;ClippingRankSum=-0.464;DP=27;FS=3.452;MLEAC=1;MLEAF=0.500;MQ=60.00;MQRankSum=-0.952;QD=15.70;ReadPosRankSum=1.586;SOR=0.260	GT:AD:DP:GQ:PL	0/1:15,12:27:99:452,0,592
NOT_SCAFFOLDED_NGS_utg32523|quiver|pilon	14120	.	A	G	420.77	SnpCluster	AC=1;AF=0.500;AN=2;BaseQRankSum=-1.177;ClippingRankSum=-0.082;DP=25;FS=6.186;MLEAC=1;MLEAF=0.500;MQ=60.00;MQRankSum=-0.356;QD=16.83;ReadPosRankSum=2.217;SOR=0.450	GT:AD:DP:GQ:PL	0/1:14,11:25:99:449,0,614
NOT_SCAFFOLDED_NGS_utg32523|quiver|pilon	14122	.	C	T	388.77	SnpCluster	AC=1;AF=0.500;AN=2;BaseQRankSum=0.137;ClippingRankSum=1.889;DP=25;FS=6.186;MLEAC=1;MLEAF=0.500;MQ=60.00;MQRankSum=0.630;QD=15.55;ReadPosRankSum=2.217;SOR=0.450	GT:AD:DP:GQ:PL	0/1:14,11:25:99:417,0,576
NOT_SCAFFOLDED_NGS_utg32523|quiver|pilon	14198	.	A	T	444.77	PASS	AC=1;AF=0.500;AN=2;BaseQRankSum=0.054;ClippingRankSum=-0.054;DP=34;FS=11.252;MLEAC=1;MLEAF=0.500;MQ=57.29;MQRankSum=-2.180;QD=13.08;ReadPosRankSum=-2.469;SOR=2.670	GT:AD:DP:GQ:PL	0/1:22,12:34:99:473,0,3141
NOT_SCAFFOLDED_NGS_utg32523|quiver|pilon	14208	.	C	T	365.77	PASS	AC=1;AF=0.500;AN=2;BaseQRankSum=-0.024;ClippingRankSum=-0.589;DP=29;FS=9.700;MLEAC=1;MLEAF=0.500;MQ=56.20;MQRankSum=-2.993;QD=12.61;ReadPosRankSum=-2.381;SOR=2.712	GT:AD:DP:GQ:PL	0/1:20,9:29:99:394,0,3250
NOT_SCAFFOLDED_NGS_utg32523|quiver|pilon	14231	.	AG	A	193.73	PASS	AC=1;AF=0.500;AN=2;BaseQRankSum=0.955;ClippingRankSum=0.000;DP=28;FS=16.320;MLEAC=1;MLEAF=0.500;MQ=56.32;MQRankSum=-3.926;QD=6.92;ReadPosRankSum=0.265;SOR=4.172	GT:AD:DP:GQ:PL	0/1:21,7:28:99:231,0,3425
NOT_SCAFFOLDED_NGS_utg32523|quiver|pilon	14234	.	A	G	118.77	PASS	AC=1;AF=0.500;AN=2;BaseQRankSum=0.586;ClippingRankSum=0.000;DP=26;FS=12.784;MLEAC=1;MLEAF=0.500;MQ=56.75;MQRankSum=-3.448;QD=4.57;ReadPosRankSum=2.082;SOR=3.607	GT:AD:DP:GQ:PL	0/1:21,5:26:99:147,0,3431
NOT_SCAFFOLDED_NGS_utg32523|quiver|pilon	14259	.	G	C	139.77	PASS	AC=1;AF=0.500;AN=2;BaseQRankSum=0.623;ClippingRankSum=0.170;DP=17;FS=10.843;MLEAC=1;MLEAF=0.500;MQ=55.14;MQRankSum=-3.001;QD=8.22;ReadPosRankSum=1.529;SOR=3.236	GT:AD:DP:GQ:PL	0/1:13,4:17:99:168,0,2001
NOT_SCAFFOLDED_NGS_utg32523|quiver|pilon	14431	.	A	G	215.77	PASS	AC=1;AF=0.500;AN=2;BaseQRankSum=-0.064;ClippingRankSum=1.320;DP=43;FS=5.720;MLEAC=1;MLEAF=0.500;MQ=53.49;MQRankSum=-3.959;QD=5.02;ReadPosRankSum=1.062;SOR=1.877	GT:AD:DP:GQ:PL	0/1:27,11:38:99:244,0,902
NOT_SCAFFOLDED_NGS_utg32523|quiver|pilon	14492	.	C	T	505.77	SnpCluster	AC=1;AF=0.500;AN=2;BaseQRankSum=0.285;ClippingRankSum=1.130;DP=48;FS=1.234;MLEAC=1;MLEAF=0.500;MQ=56.89;MQRankSum=-4.872;QD=10.54;ReadPosRankSum=2.659;SOR=0.973	GT:AD:DP:GQ:PL	0/1:32,15:47:99:534,0,1729
NOT_SCAFFOLDED_NGS_utg32523|quiver|pilon	14493	.	A	G	505.77	SnpCluster	AC=1;AF=0.500;AN=2;BaseQRankSum=-0.217;ClippingRankSum=0.993;DP=48;FS=1.234;MLEAC=1;MLEAF=0.500;MQ=56.89;MQRankSum=-4.827;QD=10.54;ReadPosRankSum=2.978;SOR=0.973	GT:AD:DP:GQ:PL	0/1:32,15:47:99:534,0,1729
NOT_SCAFFOLDED_NGS_utg32523|quiver|pilon	14497	.	G	C	505.77	SnpCluster	AC=1;AF=0.500;AN=2;BaseQRankSum=0.582;ClippingRankSum=-0.171;DP=48;FS=1.234;MLEAC=1;MLEAF=0.500;MQ=56.89;MQRankSum=-4.690;QD=10.54;ReadPosRankSum=2.590;SOR=0.973	GT:AD:DP:GQ:PL	0/1:32,15:47:99:534,0,1729
NOT_SCAFFOLDED_NGS_utg32523|quiver|pilon	14576	.	T	C	716.77	PASS	AC=1;AF=0.500;AN=2;BaseQRankSum=0.150;ClippingRankSum=-0.310;DP=50;FS=8.135;MLEAC=1;MLEAF=0.500;MQ=59.44;MQRankSum=-0.190;QD=14.34;ReadPosRankSum=1.270;SOR=0.477	GT:AD:DP:GQ:PL	0/1:25,24:49:99:745,0,819
NOT_SCAFFOLDED_NGS_utg32523|quiver|pilon	14622	.	G	GT	804.73	PASS	AC=1;AF=0.500;AN=2;BaseQRankSum=0.720;ClippingRankSum=0.884;DP=42;FS=5.060;MLEAC=1;MLEAF=0.500;MQ=59.95;MQRankSum=-0.394;QD=19.16;ReadPosRankSum=0.204;SOR=0.197	GT:AD:DP:GQ:PL	0/1:18,22:40:99:842,0,625
NOT_SCAFFOLDED_NGS_utg32523|quiver|pilon	14645	.	G	A	870.77	PASS	AC=1;AF=0.500;AN=2;BaseQRankSum=-2.025;ClippingRankSum=-0.099;DP=39;FS=5.999;MLEAC=1;MLEAF=0.500;MQ=60.28;MQRankSum=0.722;QD=22.33;ReadPosRankSum=0.496;SOR=0.132	GT:AD:DP:GQ:PL	0/1:17,22:39:99:899,0,603
NOT_SCAFFOLDED_NGS_utg32523|quiver|pilon	14680	.	C	T	187.77	PASS	AC=1;AF=0.500;AN=2;BaseQRankSum=2.379;ClippingRankSum=0.000;DP=16;FS=6.117;MLEAC=1;MLEAF=0.500;MQ=59.63;MQRankSum=0.680;QD=11.74;ReadPosRankSum=1.133;SOR=2.712	GT:AD:DP:GQ:PL	0/1:11,5:16:99:216,0,486
NOT_SCAFFOLDED_NGS_utg32523|quiver|pilon	14681	.	C	G	187.77	PASS	AC=1;AF=0.500;AN=2;BaseQRankSum=-0.158;ClippingRankSum=0.369;DP=17;FS=6.117;MLEAC=1;MLEAF=0.500;MQ=59.66;MQRankSum=-0.369;QD=11.05;ReadPosRankSum=1.318;SOR=3.056	GT:AD:DP:GQ:PL	0/1:12,5:17:99:216,0,486
NOT_SCAFFOLDED_NGS_utg32523|quiver|pilon	14697	.	A	G	184.77	PASS	AC=1;AF=0.500;AN=2;BaseQRankSum=-0.307;ClippingRankSum=1.535;DP=19;FS=9.615;MLEAC=1;MLEAF=0.500;MQ=58.80;MQRankSum=-0.307;QD=9.72;ReadPosRankSum=0.395;SOR=3.651	GT:AD:DP:GQ:PL	0/1:13,6:19:99:213,0,528
NOT_SCAFFOLDED_NGS_utg32523|quiver|pilon	14701	.	T	G	226.77	PASS	AC=1;AF=0.500;AN=2;BaseQRankSum=0.833;ClippingRankSum=-1.009;DP=19;FS=9.615;MLEAC=1;MLEAF=0.500;MQ=58.80;MQRankSum=-1.096;QD=11.94;ReadPosRankSum=0.044;SOR=3.651	GT:AD:DP:GQ:PL	0/1:13,6:19:99:255,0,525
NOT_SCAFFOLDED_NGS_utg32523|quiver|pilon	14709	.	G	A	484.77	PASS	AC=1;AF=0.500;AN=2;BaseQRankSum=2.083;ClippingRankSum=0.634;DP=18;FS=8.218;MLEAC=1;MLEAF=0.500;MQ=58.52;MQRankSum=-0.453;QD=26.93;ReadPosRankSum=-1.630;SOR=2.564	GT:AD:DP:GQ:PL	0/1:11,7:18:99:513,0,423
NOT_SCAFFOLDED_NGS_utg32523|quiver|pilon	14726	.	T	A	481.77	PASS	AC=1;AF=0.500;AN=2;BaseQRankSum=-0.646;ClippingRankSum=-0.092;DP=23;FS=3.834;MLEAC=1;MLEAF=0.500;MQ=56.04;MQRankSum=-3.108;QD=20.95;ReadPosRankSum=-1.693;SOR=0.774	GT:AD:DP:GQ:PL	0/1:11,12:23:99:510,0,465
NOT_SCAFFOLDED_NGS_utg32523|quiver|pilon	14730	.	T	TTG	433.73	PASS	AC=1;AF=0.500;AN=2;BaseQRankSum=-0.831;ClippingRankSum=-1.200;DP=23;FS=3.834;MLEAC=1;MLEAF=0.500;MQ=56.04;MQRankSum=-3.231;QD=18.86;ReadPosRankSum=-1.139;SOR=0.774	GT:AD:DP:GQ:PL	0/1:11,12:23:99:471,0,426
NOT_SCAFFOLDED_NGS_utg32523|quiver|pilon	14746	.	A	G	361.77	PASS	AC=1;AF=0.500;AN=2;BaseQRankSum=-0.353;ClippingRankSum=-0.353;DP=18;FS=5.315;MLEAC=1;MLEAF=0.500;MQ=55.24;MQRankSum=-3.620;QD=20.10;ReadPosRankSum=1.589;SOR=0.069	GT:AD:DP:GQ:PL	0/1:9,9:18:99:390,0,390
NOT_SCAFFOLDED_NGS_utg32523|quiver|pilon	14749	.	C	T	322.77	PASS	AC=1;AF=0.500;AN=2;BaseQRankSum=-1.060;ClippingRankSum=-0.618;DP=18;FS=5.315;MLEAC=1;MLEAF=0.500;MQ=55.24;MQRankSum=-3.620;QD=17.93;ReadPosRankSum=2.384;SOR=0.069	GT:AD:DP:GQ:PL	0/1:9,9:18:99:351,0,351
NOT_SCAFFOLDED_NGS_utg32523|quiver|pilon	14800	.	T	C	320.77	PASS	AC=1;AF=0.500;AN=2;BaseQRankSum=1.552;ClippingRankSum=0.673;DP=25;FS=0.000;MLEAC=1;MLEAF=0.500;MQ=59.69;MQRankSum=0.146;QD=12.83;ReadPosRankSum=-0.790;SOR=0.782	GT:AD:DP:GQ:PL	0/1:14,10:24:99:349,0,399
NOT_SCAFFOLDED_NGS_utg32523|quiver|pilon	14824	.	C	T	259.77	PASS	AC=1;AF=0.500;AN=2;BaseQRankSum=2.872;ClippingRankSum=1.646;DP=25;FS=0.000;MLEAC=1;MLEAF=0.500;MQ=60.00;MQRankSum=0.097;QD=10.39;ReadPosRankSum=1.194;SOR=0.512	GT:AD:DP:GQ:PL	0/1:15,8:23:99:288,0,458
NOT_SCAFFOLDED_NGS_utg32523|quiver|pilon	14847	.	C	CT	204.73	PASS	AC=1;AF=0.500;AN=2;BaseQRankSum=1.528;ClippingRankSum=0.867;DP=23;FS=0.000;MLEAC=1;MLEAF=0.500;MQ=59.24;MQRankSum=-1.280;QD=8.90;ReadPosRankSum=-0.619;SOR=0.631	GT:AD:DP:GQ:PL	0/1:11,8:19:99:242,0,398
NOT_SCAFFOLDED_NGS_utg32523|quiver|pilon	14866	.	CT	C	101.73	PASS	AC=1;AF=0.500;AN=2;BaseQRankSum=1.356;ClippingRankSum=0.163;DP=22;FS=0.000;MLEAC=1;MLEAF=0.500;MQ=57.65;MQRankSum=-2.007;QD=4.62;ReadPosRankSum=0.271;SOR=0.527	GT:AD:DP:GQ:PL	0/1:10,6:16:99:139,0,262
NOT_SCAFFOLDED_NGS_utg32523|quiver|pilon	14899	.	T	C	197.77	PASS	AC=1;AF=0.500;AN=2;BaseQRankSum=-2.074;ClippingRankSum=-2.777;DP=14;FS=2.522;MLEAC=1;MLEAF=0.500;MQ=53.61;MQRankSum=-3.016;QD=14.13;ReadPosRankSum=-0.377;SOR=1.911	GT:AD:DP:GQ:PL	0/1:7,6:13:99:226,0,267
NOT_SCAFFOLDED_NGS_utg32523|quiver|pilon	14921	.	G	A	202.77	PASS	AC=1;AF=0.500;AN=2;BaseQRankSum=-0.259;ClippingRankSum=1.813;DP=12;FS=2.632;MLEAC=1;MLEAF=0.500;MQ=52.47;MQRankSum=-2.588;QD=16.90;ReadPosRankSum=-0.259;SOR=2.303	GT:AD:DP:GQ:PL	0/1:6,6:12:99:231,0,218
NOT_SCAFFOLDED_NGS_utg32523|quiver|pilon	14935	.	A	ATTTCT	62.73	PASS	AC=1;AF=0.500;AN=2;BaseQRankSum=-1.920;ClippingRankSum=0.322;DP=10;FS=0.000;MLEAC=1;MLEAF=0.500;MQ=50.84;MQRankSum=-1.920;QD=6.27;ReadPosRankSum=0.322;SOR=1.034	GT:AD:DP:GQ:PL	0/1:5,3:8:99:100,0,227
NOT_SCAFFOLDED_NGS_utg32523|quiver|pilon	14942	.	AT	A	31.73	LowQual	AC=1;AF=0.500;AN=2;BaseQRankSum=0.198;ClippingRankSum=-0.922;DP=8;FS=0.000;MLEAC=1;MLEAF=0.500;MQ=55.59;MQRankSum=-1.495;QD=3.97;ReadPosRankSum=0.922;SOR=1.802	GT:AD:DP:GQ:PL	0/1:5,2:7:69:69,0,124
NOT_SCAFFOLDED_NGS_utg32523|quiver|pilon	15067	.	T	A	58.77	PASS	AC=1;AF=0.500;AN=2;BaseQRankSum=0.322;ClippingRankSum=1.182;DP=15;FS=3.282;MLEAC=1;MLEAF=0.500;MQ=59.39;MQRankSum=1.396;QD=3.92;ReadPosRankSum=0.537;SOR=2.303	GT:AD:DP:GQ:PL	0/1:10,2:12:87:87,0,491
NOT_SCAFFOLDED_NGS_utg32523|quiver|pilon	15073	.	A	G	55.77	PASS	AC=1;AF=0.500;AN=2;BaseQRankSum=0.807;ClippingRankSum=-0.673;DP=20;FS=6.726;MLEAC=1;MLEAF=0.500;MQ=58.76;MQRankSum=0.269;QD=2.79;ReadPosRankSum=0.135;SOR=2.819	GT:AD:DP:GQ:PL	0/1:13,3:16:84:84,0,525
NOT_SCAFFOLDED_NGS_utg32523|quiver|pilon	15145	.	A	G	211.77	PASS	AC=1;AF=0.500;AN=2;BaseQRankSum=0.151;ClippingRankSum=-1.846;DP=32;FS=1.810;MLEAC=1;MLEAF=0.500;MQ=57.50;MQRankSum=0.635;QD=6.62;ReadPosRankSum=1.483;SOR=1.302	GT:AD:DP:GQ:PL	0/1:18,7:25:99:240,0,713
NOT_SCAFFOLDED_NGS_utg32523|quiver|pilon	15154	.	A	T	208.77	PASS	AC=1;AF=0.500;AN=2;BaseQRankSum=1.156;ClippingRankSum=0.116;DP=34;FS=1.752;MLEAC=1;MLEAF=0.500;MQ=56.84;MQRankSum=-0.520;QD=6.14;ReadPosRankSum=0.925;SOR=1.179	GT:AD:DP:GQ:PL	0/1:19,7:26:99:237,0,777
NOT_SCAFFOLDED_NGS_utg32523|quiver|pilon	15164	.	T	C	211.77	PASS	AC=1;AF=0.500;AN=2;BaseQRankSum=1.365;ClippingRankSum=-1.295;DP=31;FS=0.000;MLEAC=1;MLEAF=0.500;MQ=56.81;MQRankSum=0.735;QD=6.83;ReadPosRankSum=0.525;SOR=0.904	GT:AD:DP:GQ:PL	0/1:17,6:23:99:240,0,727
NOT_SCAFFOLDED_NGS_utg32523|quiver|pilon	15211	.	G	C	141.77	PASS	AC=1;AF=0.500;AN=2;BaseQRankSum=0.393;ClippingRankSum=-0.878;DP=29;FS=4.222;MLEAC=1;MLEAF=0.500;MQ=57.06;MQRankSum=0.212;QD=4.89;ReadPosRankSum=-0.091;SOR=1.541	GT:AD:DP:GQ:PL	0/1:18,7:25:99:170,0,537
NOT_SCAFFOLDED_NGS_utg32523|quiver|pilon	15232	.	A	G	166.77	PASS	AC=1;AF=0.500;AN=2;BaseQRankSum=1.633;ClippingRankSum=-0.900;DP=28;FS=7.799;MLEAC=1;MLEAF=0.500;MQ=56.95;MQRankSum=0.033;QD=5.96;ReadPosRankSum=1.633;SOR=2.269	GT:AD:DP:GQ:PL	0/1:18,6:24:99:195,0,776
NOT_SCAFFOLDED_NGS_utg32523|quiver|pilon	15234	.	G	A	166.77	PASS	AC=1;AF=0.500;AN=2;BaseQRankSum=1.559;ClippingRankSum=0.668;DP=29;FS=7.952;MLEAC=1;MLEAF=0.500;MQ=57.06;MQRankSum=-0.859;QD=5.75;ReadPosRankSum=0.859;SOR=2.258	GT:AD:DP:GQ:PL	0/1:19,6:25:99:195,0,776
NOT_SCAFFOLDED_NGS_utg32523|quiver|pilon	15729	.	G	A	214.77	PASS	AC=1;AF=0.500;AN=2;BaseQRankSum=-1.207;ClippingRankSum=-0.318;DP=24;FS=4.129;MLEAC=1;MLEAF=0.500;MQ=52.31;MQRankSum=-3.430;QD=8.95;ReadPosRankSum=1.080;SOR=1.571	GT:AD:DP:GQ:PL	0/1:17,7:24:99:243,0,1654
NOT_SCAFFOLDED_NGS_utg32523|quiver|pilon	15737	.	T	C	262.77	PASS	AC=1;AF=0.500;AN=2;BaseQRankSum=1.775;ClippingRankSum=-0.678;DP=23;FS=7.144;MLEAC=1;MLEAF=0.500;MQ=51.10;MQRankSum=-3.841;QD=11.42;ReadPosRankSum=0.226;SOR=1.781	GT:AD:DP:GQ:PL	0/1:15,8:23:99:291,0,1572
NOT_SCAFFOLDED_NGS_utg32523|quiver|pilon	15761	.	A	T	261.77	PASS	AC=1;AF=0.500;AN=2;BaseQRankSum=1.123;ClippingRankSum=-0.181;DP=21;FS=6.923;MLEAC=1;MLEAF=0.500;MQ=49.93;MQRankSum=-3.802;QD=12.47;ReadPosRankSum=-0.471;SOR=0.916	GT:AD:DP:GQ:PL	0/1:13,8:21:99:290,0,1366
NOT_SCAFFOLDED_NGS_utg32523|quiver|pilon	15818	.	T	A	237.77	PASS	AC=1;AF=0.500;AN=2;BaseQRankSum=0.031;ClippingRankSum=-0.582;DP=24;FS=0.000;MLEAC=1;MLEAF=0.500;MQ=54.52;MQRankSum=-2.174;QD=9.91;ReadPosRankSum=0.459;SOR=0.859	GT:AD:DP:GQ:PL	0/1:16,8:24:99:266,0,608
NOT_SCAFFOLDED_NGS_utg32523|quiver|pilon	15830	.	G	T	244.77	PASS	AC=1;AF=0.500;AN=2;BaseQRankSum=0.978;ClippingRankSum=-1.267;DP=21;FS=1.833;MLEAC=1;MLEAF=0.500;MQ=57.61;MQRankSum=-2.499;QD=11.66;ReadPosRankSum=0.253;SOR=1.230	GT:AD:DP:GQ:PL	0/1:13,8:21:99:273,0,454
NOT_SCAFFOLDED_NGS_utg32523|quiver|pilon	15883	.	C	T	369.77	PASS	AC=1;AF=0.500;AN=2;BaseQRankSum=-0.081;ClippingRankSum=0.243;DP=37;FS=5.803;MLEAC=1;MLEAF=0.500;MQ=57.59;MQRankSum=-1.963;QD=9.99;ReadPosRankSum=2.287;SOR=1.995	GT:AD:DP:GQ:PL	0/1:25,12:37:99:398,0,947
NOT_SCAFFOLDED_NGS_utg32523|quiver|pilon	15897	.	T	C	436.77	PASS	AC=1;AF=0.500;AN=2;BaseQRankSum=-1.822;ClippingRankSum=-0.942;DP=43;FS=1.236;MLEAC=1;MLEAF=0.500;MQ=57.01;MQRankSum=-3.304;QD=10.16;ReadPosRankSum=-0.214;SOR=0.914	GT:AD:DP:GQ:PL	0/1:27,16:43:99:465,0,981
NOT_SCAFFOLDED_NGS_utg32523|quiver|pilon	15926	.	A	G	437.77	PASS	AC=1;AF=0.500;AN=2;BaseQRankSum=-0.703;ClippingRankSum=1.395;DP=46;FS=0.000;MLEAC=1;MLEAF=0.500;MQ=57.92;MQRankSum=-2.318;QD=9.52;ReadPosRankSum=-2.318;SOR=0.741	GT:AD:DP:GQ:PL	0/1:30,16:46:99:466,0,1096
NOT_SCAFFOLDED_NGS_utg32523|quiver|pilon	15954	.	T	C	421.77	SnpCluster	AC=1;AF=0.500;AN=2;BaseQRankSum=1.362;ClippingRankSum=-0.119;DP=43;FS=0.000;MLEAC=1;MLEAF=0.500;MQ=58.80;MQRankSum=-1.203;QD=9.81;ReadPosRankSum=1.653;SOR=0.859	GT:AD:DP:GQ:PL	0/1:30,13:43:99:450,0,1305
NOT_SCAFFOLDED_NGS_utg32523|quiver|pilon	15955	.	T	C	421.77	SnpCluster	AC=1;AF=0.500;AN=2;BaseQRankSum=1.388;ClippingRankSum=1.362;DP=43;FS=0.000;MLEAC=1;MLEAF=0.500;MQ=58.80;MQRankSum=-1.335;QD=9.81;ReadPosRankSum=1.706;SOR=0.859	GT:AD:DP:GQ:PL	0/1:30,13:43:99:450,0,1305
NOT_SCAFFOLDED_NGS_utg32523|quiver|pilon	15960	.	G	A	418.77	SnpCluster	AC=1;AF=0.500;AN=2;BaseQRankSum=-0.098;ClippingRankSum=-0.878;DP=47;FS=0.000;MLEAC=1;MLEAF=0.500;MQ=58.38;MQRankSum=-0.244;QD=8.91;ReadPosRankSum=2.927;SOR=0.818	GT:AD:DP:GQ:PL	0/1:33,13:46:99:447,0,1347
NOT_SCAFFOLDED_NGS_utg32523|quiver|pilon	15968	.	T	C	418.77	PASS	AC=1;AF=0.500;AN=2;BaseQRankSum=-0.238;ClippingRankSum=1.515;DP=46;FS=2.771;MLEAC=1;MLEAF=0.500;MQ=58.34;MQRankSum=-0.238;QD=9.10;ReadPosRankSum=3.944;SOR=1.179	GT:AD:DP:GQ:PL	0/1:32,13:45:99:447,0,1324
NOT_SCAFFOLDED_NGS_utg32523|quiver|pilon	16009	.	C	G	586.77	PASS	AC=1;AF=0.500;AN=2;BaseQRankSum=-1.224;ClippingRankSum=-0.089;DP=55;FS=0.000;MLEAC=1;MLEAF=0.500;MQ=58.11;MQRankSum=-1.952;QD=10.67;ReadPosRankSum=-2.520;SOR=0.612	GT:AD:DP:GQ:PL	0/1:33,21:54:99:615,0,1152
NOT_SCAFFOLDED_NGS_utg32523|quiver|pilon	16022	.	G	GC	273.73	PASS	AC=1;AF=0.500;AN=2;BaseQRankSum=0.173;ClippingRankSum=-0.706;DP=54;FS=3.373;MLEAC=1;MLEAF=0.500;MQ=58.13;MQRankSum=-1.318;QD=5.07;ReadPosRankSum=-0.200;SOR=1.402	GT:AD:DP:GQ:PL	0/1:36,10:46:99:311,0,1482
NOT_SCAFFOLDED_NGS_utg32523|quiver|pilon	16023	.	T	A	282.77	PASS	AC=1;AF=0.500;AN=2;BaseQRankSum=-0.146;ClippingRankSum=0.120;DP=47;FS=3.373;MLEAC=1;MLEAF=0.500;MQ=58.65;MQRankSum=-0.706;QD=6.02;ReadPosRankSum=-0.200;SOR=1.402	GT:AD:DP:GQ:PL	0/1:36,10:46:99:311,0,1482
NOT_SCAFFOLDED_NGS_utg32523|quiver|pilon	16066	.	A	G	138.77	PASS	AC=1;AF=0.500;AN=2;BaseQRankSum=0.493;ClippingRankSum=-0.493;DP=30;FS=11.301;MLEAC=1;MLEAF=0.500;MQ=57.25;MQRankSum=-3.500;QD=4.63;ReadPosRankSum=-1.115;SOR=3.309	GT:AD:DP:GQ:PL	0/1:24,6:30:99:167,0,930
NOT_SCAFFOLDED_NGS_utg32523|quiver|pilon	16084	.	T	C	39.77	LowQD;LowQual	AC=1;AF=0.500;AN=2;BaseQRankSum=1.040;ClippingRankSum=0.446;DP=28;FS=2.733;MLEAC=1;MLEAF=0.500;MQ=58.19;MQRankSum=-2.823;QD=1.42;ReadPosRankSum=1.337;SOR=2.147	GT:AD:DP:GQ:PL	0/1:25,3:28:68:68,0,901
NOT_SCAFFOLDED_NGS_utg32523|quiver|pilon	28086	.	A	AC	125	LowCoverage	AC=2;AF=1.00;AN=2;DP=4;FS=0.000;MLEAC=2;MLEAF=1.00;MQ=55.41;QD=31.25;SOR=3.258	GT:AD:DP:GQ:PL	1/1:0,4:4:12:162,12,0
NOT_SCAFFOLDED_NGS_utg32523|quiver|pilon	30102	.	C	T	268.77	PASS	AC=1;AF=0.500;AN=2;BaseQRankSum=1.220;ClippingRankSum=0.150;DP=19;FS=9.249;MLEAC=1;MLEAF=0.500;MQ=56.21;MQRankSum=-0.993;QD=14.15;ReadPosRankSum=1.791;SOR=0.847	GT:AD:DP:GQ:PL	0/1:7,8:15:99:297,0,251
NOT_SCAFFOLDED_NGS_utg32523|quiver|pilon	30133	.	AT	A	239.27	PASS	AC=2;AF=1.00;AN=2;BaseQRankSum=0.751;ClippingRankSum=-0.751;DP=11;FS=3.522;MLEAC=2;MLEAF=1.00;MQ=50.51;MQRankSum=0.751;QD=21.75;ReadPosRankSum=0.751;SOR=0.916	GT:AD:DP:GQ:PL	1/1:1,8:9:1:274,1,0
NOT_SCAFFOLDED_NGS_utg32523|quiver|pilon	30246	.	A	AG	185.80	PASS	AC=2;AF=1.00;AN=2;DP=7;FS=0.000;MLEAC=2;MLEAF=1.00;MQ=38.05;QD=26.54;SOR=0.693	GT:AD:DP:GQ:PL	1/1:0,6:6:18:223,18,0
NOT_SCAFFOLDED_NGS_utg32523|quiver|pilon	30263	.	GA	G	285.75	PASS	AC=2;AF=1.00;AN=2;DP=8;FS=0.000;MLEAC=2;MLEAF=1.00;MQ=40.41;QD=34.66;SOR=1.863	GT:AD:DP:GQ:PL	1/1:0,8:8:24:323,24,0
NOT_SCAFFOLDED_NGS_utg32523|quiver|pilon	30272	.	A	T	152.03	LowCoverage	AC=2;AF=1.00;AN=2;DP=4;FS=0.000;MLEAC=2;MLEAF=1.00;MQ=44.42;QD=29.94;SOR=3.258	GT:AD:DP:GQ:PL	1/1:0,4:4:12:180,12,0
NOT_SCAFFOLDED_NGS_utg32523|quiver|pilon	30634	.	AT	A	98.25	SnpCluster	AC=2;AF=1.00;AN=2;DP=6;FS=0.000;MLEAC=2;MLEAF=1.00;MQ=57.27;QD=16.37;SOR=1.179	GT:AD:DP:GQ:PL	1/1:0,3:3:9:135,9,0
NOT_SCAFFOLDED_NGS_utg32523|quiver|pilon	30641	.	A	C	107.28	LowCoverage;SnpCluster	AC=2;AF=1.00;AN=2;DP=4;FS=0.000;MLEAC=2;MLEAF=1.00;MQ=55.86;QD=26.82;SOR=1.179	GT:AD:DP:GQ:PL	1/1:0,3:3:9:135,9,0
NOT_SCAFFOLDED_NGS_utg32523|quiver|pilon	30642	.	TTTA	T	98.25	SnpCluster	AC=2;AF=1.00;AN=2;DP=5;FS=0.000;MLEAC=2;MLEAF=1.00;MQ=52.49;QD=19.65;SOR=1.179	GT:AD:DP:GQ:PL	1/1:0,3:3:9:135,9,0
NOT_SCAFFOLDED_NGS_utg32523|quiver|pilon	30654	.	TC	T	98.25	PASS	AC=2;AF=1.00;AN=2;DP=5;FS=0.000;MLEAC=2;MLEAF=1.00;MQ=52.49;QD=19.65;SOR=1.179	GT:AD:DP:GQ:PL	1/1:0,3:3:9:135,9,0
NOT_SCAFFOLDED_NGS_utg32523|quiver|pilon	30677	.	T	TC	121.87	PASS	AC=2;AF=1.00;AN=2;DP=6;FS=0.000;MLEAC=2;MLEAF=1.00;MQ=53.82;QD=20.31;SOR=1.981	GT:AD:DP:GQ:PL	1/1:0,5:5:15:159,15,0
NOT_SCAFFOLDED_NGS_utg32523|quiver|pilon	30831	.	T	C	125.90	PASS	AC=2;AF=1.00;AN=2;DP=5;FS=0.000;MLEAC=2;MLEAF=1.00;MQ=39.71;QD=25.18;SOR=1.981	GT:AD:DP:GQ:PL	1/1:0,5:5:15:154,15,0
NOT_SCAFFOLDED_NGS_utg32523|quiver|pilon	30845	.	G	GT	106	LowCoverage	AC=2;AF=1.00;AN=2;DP=4;FS=0.000;MLEAC=2;MLEAF=1.00;MQ=36.35;QD=26.50;SOR=3.258	GT:AD:DP:GQ:PL	1/1:0,4:4:12:143,12,0
NOT_SCAFFOLDED_NGS_utg32523|quiver|pilon	30908	.	C	T	94.28	LowCoverage	AC=2;AF=1.00;AN=2;DP=3;FS=0.000;MLEAC=2;MLEAF=1.00;MQ=38.71;QD=31.43;SOR=1.179	GT:AD:DP:GQ:PL	1/1:0,3:3:9:122,9,0
NOT_SCAFFOLDED_NGS_utg32523|quiver|pilon	30917	.	T	TG	61.25	LowCoverage	AC=2;AF=1.00;AN=2;DP=3;FS=0.000;MLEAC=2;MLEAF=1.00;MQ=38.71;QD=20.42;SOR=1.179	GT:AD:DP:GQ:PL	1/1:0,3:3:9:98,9,0
NOT_SCAFFOLDED_NGS_utg32523|quiver|pilon	30929	.	A	G	107.28	LowCoverage	AC=2;AF=1.00;AN=2;DP=3;FS=0.000;MLEAC=2;MLEAF=1.00;MQ=38.71;QD=32.50;SOR=1.179	GT:AD:DP:GQ:PL	1/1:0,3:3:9:135,9,0
NOT_SCAFFOLDED_NGS_utg32523|quiver|pilon	30931	.	C	T	107.28	LowCoverage	AC=2;AF=1.00;AN=2;DP=3;FS=0.000;MLEAC=2;MLEAF=1.00;MQ=38.71;QD=31.92;SOR=1.179	GT:AD:DP:GQ:PL	1/1:0,3:3:9:135,9,0
NOT_SCAFFOLDED_NGS_utg32523|quiver|pilon	31054	.	A	AG	34.71	LowCoverage;LowQual	AC=2;AF=1.00;AN=2;DP=2;FS=0.000;MLEAC=2;MLEAF=1.00;MQ=40.00;QD=17.35;SOR=2.303	GT:AD:DP:GQ:PL	1/1:0,2:2:6:71,6,0
NOT_SCAFFOLDED_NGS_utg32523|quiver|pilon	31075	.	C	T	60.74	LowCoverage	AC=2;AF=1.00;AN=2;DP=2;FS=0.000;MLEAC=2;MLEAF=1.00;MQ=40.00;QD=30.37;SOR=2.303	GT:AD:DP:GQ:PL	1/1:0,2:2:6:88,6,0
NOT_SCAFFOLDED_NGS_utg21005|quiver|pilon	6841	.	T	TG	81.25	LowCoverage	AC=2;AF=1.00;AN=2;DP=3;FS=0.000;MLEAC=2;MLEAF=1.00;MQ=40.00;QD=27.08;SOR=2.833	GT:AD:DP:GQ:PL	1/1:0,3:3:9:118,9,0
NOT_SCAFFOLDED_NGS_utg21005|quiver|pilon	7451	.	T	G	226.84	PASS	AC=2;AF=1.00;AN=2;DP=6;FS=0.000;MLEAC=2;MLEAF=1.00;MQ=38.92;QD=32.47;SOR=3.912	GT:AD:DP:GQ:PL	1/1:0,6:6:18:255,18,0
NOT_SCAFFOLDED_NGS_utg21005|quiver|pilon	8358	.	C	A	200.84	PASS	AC=2;AF=1.00;AN=2;DP=6;FS=0.000;MLEAC=2;MLEAF=1.00;MQ=38.75;QD=33.47;SOR=3.912	GT:AD:DP:GQ:PL	1/1:0,6:6:18:229,18,0
NOT_SCAFFOLDED_NGS_utg21005|quiver|pilon	8404	.	C	A	129.03	LowCoverage	AC=2;AF=1.00;AN=2;DP=4;FS=0.000;MLEAC=2;MLEAF=1.00;MQ=34.84;QD=32.26;SOR=3.258	GT:AD:DP:GQ:PL	1/1:0,4:4:12:157,12,0
NOT_SCAFFOLDED_NGS_utg21005|quiver|pilon	10249	.	TC	T	61.73	PASS	AC=1;AF=0.500;AN=2;BaseQRankSum=1.300;ClippingRankSum=0.550;DP=7;FS=0.000;MLEAC=1;MLEAF=0.500;MQ=37.31;MQRankSum=0.550;QD=8.82;ReadPosRankSum=0.937;SOR=0.941	GT:AD:DP:GQ:PL	0/1:3,4:7:66:99,0,66
NOT_SCAFFOLDED_NGS_utg21005|quiver|pilon	10346	.	T	C	549.88	PASS	AC=2;AF=1.00;AN=2;BaseQRankSum=0.385;ClippingRankSum=0.193;DP=18;FS=3.522;MLEAC=2;MLEAF=1.00;MQ=48.33;MQRankSum=1.156;QD=30.55;ReadPosRankSum=0.385;SOR=0.761	GT:AD:DP:GQ:PL	1/1:1,17:18:16:578,16,0
NOT_SCAFFOLDED_NGS_utg21005|quiver|pilon	10577	.	G	A	30.77	LowCoverage;LowQual	AC=1;AF=0.500;AN=2;BaseQRankSum=-1.026;ClippingRankSum=0.000;DP=4;FS=0.000;MLEAC=1;MLEAF=0.500;MQ=30.01;MQRankSum=1.026;QD=7.69;ReadPosRankSum=-1.026;SOR=0.693	GT:AD:DP:GQ:PL	0/1:2,2:4:49:59,0,49
NOT_SCAFFOLDED_NGS_utg21005|quiver|pilon	10729	.	G	T	196.84	PASS	AC=2;AF=1.00;AN=2;DP=6;FS=0.000;MLEAC=2;MLEAF=1.00;MQ=32.84;QD=32.81;SOR=3.912	GT:AD:DP:GQ:PL	1/1:0,6:6:18:225,18,0
NOT_SCAFFOLDED_NGS_utg21005|quiver|pilon	11179	.	A	G	138.77	PASS	AC=1;AF=0.500;AN=2;BaseQRankSum=0.570;ClippingRankSum=-0.132;DP=19;FS=44.335;MLEAC=1;MLEAF=0.500;MQ=34.27;MQRankSum=-0.745;QD=7.30;ReadPosRankSum=0.132;SOR=3.892	GT:AD:DP:GQ:PL	0/1:13,6:19:99:167,0,437
NOT_SCAFFOLDED_NGS_utg21005|quiver|pilon	11190	.	C	A	98.77	PASS	AC=1;AF=0.500;AN=2;BaseQRankSum=0.789;ClippingRankSum=-0.591;DP=18;FS=39.329;MLEAC=1;MLEAF=0.500;MQ=33.93;MQRankSum=-1.380;QD=5.49;ReadPosRankSum=-1.577;SOR=3.584	GT:AD:DP:GQ:PL	0/1:13,5:18:99:127,0,424
NOT_SCAFFOLDED_NGS_utg21005|quiver|pilon	11313	.	A	G	213.77	PASS	AC=1;AF=0.500;AN=2;BaseQRankSum=-0.583;ClippingRankSum=-0.472;DP=26;FS=26.499;MLEAC=1;MLEAF=0.500;MQ=36.58;MQRankSum=-0.361;QD=8.22;ReadPosRankSum=0.694;SOR=4.398	GT:AD:DP:GQ:PL	0/1:18,8:26:99:242,0,611
NOT_SCAFFOLDED_NGS_utg21005|quiver|pilon	11357	.	T	C	340.77	PASS	AC=1;AF=0.500;AN=2;BaseQRankSum=0.979;ClippingRankSum=-0.628;DP=27;FS=17.374;MLEAC=1;MLEAF=0.500;MQ=36.50;MQRankSum=0.778;QD=12.62;ReadPosRankSum=2.234;SOR=2.221	GT:AD:DP:GQ:PL	0/1:17,10:27:99:369,0,817
NOT_SCAFFOLDED_NGS_utg21005|quiver|pilon	11358	.	C	A	340.77	PASS	AC=1;AF=0.500;AN=2;BaseQRankSum=0.553;ClippingRankSum=-0.132;DP=26;FS=13.829;MLEAC=1;MLEAF=0.500;MQ=36.35;MQRankSum=0.817;QD=13.11;ReadPosRankSum=1.976;SOR=2.225	GT:AD:DP:GQ:PL	0/1:16,10:26:99:369,0,817
NOT_SCAFFOLDED_NGS_utg21005|quiver|pilon	11477	.	G	T	197.77	PASS	AC=1;AF=0.500;AN=2;BaseQRankSum=1.482;ClippingRankSum=-0.529;DP=16;FS=40.584;MLEAC=1;MLEAF=0.500;MQ=36.85;MQRankSum=-2.223;QD=12.36;ReadPosRankSum=2.752;SOR=4.159	GT:AD:DP:GQ:PL	0/1:9,7:16:99:226,0,326
NOT_SCAFFOLDED_NGS_utg21005|quiver|pilon	11661	.	G	T	171.77	PASS	AC=1;AF=0.500;AN=2;BaseQRankSum=0.000;ClippingRankSum=0.000;DP=25;FS=0.000;MLEAC=1;MLEAF=0.500;MQ=42.69;MQRankSum=-0.091;QD=6.87;ReadPosRankSum=1.902;SOR=0.582	GT:AD:DP:GQ:PL	0/1:11,7:18:99:200,0,331
NOT_SCAFFOLDED_NGS_utg21005|quiver|pilon	11673	.	C	A	86.77	PASS	AC=1;AF=0.500;AN=2;BaseQRankSum=0.896;ClippingRankSum=-0.264;DP=24;FS=0.000;MLEAC=1;MLEAF=0.500;MQ=43.30;MQRankSum=1.528;QD=3.62;ReadPosRankSum=1.318;SOR=1.075	GT:AD:DP:GQ:PL	0/1:12,5:17:99:115,0,323
NOT_SCAFFOLDED_NGS_utg21005|quiver|pilon	11683	.	A	AT	52.73	PASS	AC=1;AF=0.500;AN=2;BaseQRankSum=2.348;ClippingRankSum=-0.559;DP=30;FS=5.656;MLEAC=1;MLEAF=0.500;MQ=42.23;MQRankSum=-0.559;QD=1.76;ReadPosRankSum=-2.050;SOR=2.833	GT:AD:DP:GQ:PL	0/1:18,5:23:90:90,0,570
NOT_SCAFFOLDED_NGS_utg21005|quiver|pilon	11698	.	C	A	717.77	PASS	AC=1;AF=0.500;AN=2;BaseQRankSum=3.436;ClippingRankSum=-0.604;DP=41;FS=8.918;MLEAC=1;MLEAF=0.500;MQ=45.38;MQRankSum=1.284;QD=17.51;ReadPosRankSum=-2.757;SOR=2.494	GT:AD:DP:GQ:PL	0/1:15,17:32:99:746,0,512
NOT_SCAFFOLDED_NGS_utg21005|quiver|pilon	11706	.	C	A	723.77	PASS	AC=1;AF=0.500;AN=2;BaseQRankSum=-0.061;ClippingRankSum=2.494;DP=40;FS=16.698;MLEAC=1;MLEAF=0.500;MQ=46.65;MQRankSum=1.642;QD=18.09;ReadPosRankSum=-3.792;SOR=2.925	GT:AD:DP:GQ:PL	0/1:12,19:31:99:752,0,468
NOT_SCAFFOLDED_NGS_utg21005|quiver|pilon	11735	.	A	C	1301.77	PASS	AC=1;AF=0.500;AN=2;BaseQRankSum=-0.140;ClippingRankSum=1.460;DP=60;FS=8.731;MLEAC=1;MLEAF=0.500;MQ=50.65;MQRankSum=2.729;QD=21.70;ReadPosRankSum=1.663;SOR=1.784	GT:AD:DP:GQ:PL	0/1:10,38:48:99:1330,0,260
NOT_SCAFFOLDED_NGS_utg21005|quiver|pilon	12565	.	A	C	49.77	LowQual	AC=1;AF=0.500;AN=2;BaseQRankSum=1.804;ClippingRankSum=0.217;DP=15;FS=15.441;MLEAC=1;MLEAF=0.500;MQ=35.63;MQRankSum=1.227;QD=3.32;ReadPosRankSum=0.505;SOR=0.814	GT:AD:DP:GQ:PL	0/1:12,3:15:78:78,0,413
NOT_SCAFFOLDED_NGS_utg21005|quiver|pilon	12720	.	C	T	565.77	PASS	AC=1;AF=0.500;AN=2;BaseQRankSum=2.794;ClippingRankSum=0.164;DP=70;FS=15.861;MLEAC=1;MLEAF=0.500;MQ=43.25;MQRankSum=-2.657;QD=8.08;ReadPosRankSum=1.178;SOR=2.644	GT:AD:DP:GQ:PL	0/1:53,17:70:99:594,0,3283
NOT_SCAFFOLDED_NGS_utg21005|quiver|pilon	12734	.	C	A	647.77	PASS	AC=1;AF=0.500;AN=2;BaseQRankSum=2.320;ClippingRankSum=0.070;DP=71;FS=17.871;MLEAC=1;MLEAF=0.500;MQ=43.01;MQRankSum=-2.256;QD=9.12;ReadPosRankSum=3.892;SOR=2.514	GT:AD:DP:GQ:PL	0/1:51,20:71:99:676,0,3295
NOT_SCAFFOLDED_NGS_utg21005|quiver|pilon	12833	.	G	T	1321.77	PASS	AC=1;AF=0.500;AN=2;BaseQRankSum=2.250;ClippingRankSum=0.543;DP=83;FS=24.662;MLEAC=1;MLEAF=0.500;MQ=40.83;MQRankSum=-1.999;QD=15.92;ReadPosRankSum=2.611;SOR=0.430	GT:AD:DP:GQ:PL	0/1:40,42:82:99:1350,0,1166
NOT_SCAFFOLDED_NGS_utg21005|quiver|pilon	12867	.	C	T	1625.77	PASS	AC=1;AF=0.500;AN=2;BaseQRankSum=0.306;ClippingRankSum=-0.220;DP=65;FS=26.973;MLEAC=1;MLEAF=0.500;MQ=40.05;MQRankSum=-2.935;QD=25.01;ReadPosRankSum=1.030;SOR=0.108	GT:AD:DP:GQ:PL	0/1:20,45:65:99:1654,0,600
NOT_SCAFFOLDED_NGS_utg21005|quiver|pilon	14374	.	T	G	62.74	LowCoverage	AC=2;AF=1.00;AN=2;DP=2;FS=0.000;MLEAC=2;MLEAF=1.00;MQ=41.01;QD=31.37;SOR=2.303	GT:AD:DP:GQ:PL	1/1:0,2:2:6:90,6,0
NOT_SCAFFOLDED_NGS_utg21005|quiver|pilon	14377	.	T	TG	53.70	LowCoverage	AC=2;AF=1.00;AN=2;DP=2;FS=0.000;MLEAC=2;MLEAF=1.00;MQ=41.01;QD=26.85;SOR=2.303	GT:AD:DP:GQ:PL	1/1:0,2:2:6:90,6,0
NOT_SCAFFOLDED_NGS_utg21005|quiver|pilon	28516	.	C	CT	224.77	PASS	AC=2;AF=1.00;AN=2;DP=8;FS=0.000;MLEAC=2;MLEAF=1.00;MQ=49.75;QD=28.10;SOR=0.941	GT:AD:DP:GQ:PL	1/1:0,7:7:21:262,21,0
NOT_SCAFFOLDED_NGS_utg22283|quiver|pilon	8311	.	T	A	132.77	PASS	AC=1;AF=0.500;AN=2;BaseQRankSum=-1.055;ClippingRankSum=1.859;DP=20;FS=5.167;MLEAC=1;MLEAF=0.500;MQ=52.60;MQRankSum=-2.663;QD=6.64;ReadPosRankSum=1.558;SOR=2.276	GT:AD:DP:GQ:PL	0/1:11,6:17:99:161,0,332
NOT_SCAFFOLDED_NGS_utg22283|quiver|pilon	8341	.	T	C	267.77	PASS	AC=1;AF=0.500;AN=2;BaseQRankSum=1.743;ClippingRankSum=-1.743;DP=22;FS=9.442;MLEAC=1;MLEAF=0.500;MQ=53.15;MQRankSum=-3.407;QD=12.17;ReadPosRankSum=0.317;SOR=3.383	GT:AD:DP:GQ:PL	0/1:13,7:20:99:296,0,583
NOT_SCAFFOLDED_NGS_utg22283|quiver|pilon	8357	.	T	G	394.77	PASS	AC=1;AF=0.500;AN=2;BaseQRankSum=1.202;ClippingRankSum=-1.269;DP=23;FS=4.775;MLEAC=1;MLEAF=0.500;MQ=53.59;MQRankSum=-2.404;QD=17.16;ReadPosRankSum=-0.200;SOR=2.303	GT:AD:DP:GQ:PL	0/1:13,9:22:99:423,0,598
NOT_SCAFFOLDED_NGS_utg22283|quiver|pilon	8368	.	T	A	394.77	PASS	AC=1;AF=0.500;AN=2;BaseQRankSum=-1.333;ClippingRankSum=1.768;DP=25;FS=1.721;MLEAC=1;MLEAF=0.500;MQ=55.03;MQRankSum=-1.224;QD=15.79;ReadPosRankSum=1.550;SOR=1.329	GT:AD:DP:GQ:PL	0/1:13,12:25:99:423,0,598
NOT_SCAFFOLDED_NGS_utg22283|quiver|pilon	8427	.	A	G	626.77	PASS	AC=1;AF=0.500;AN=2;BaseQRankSum=1.772;ClippingRankSum=0.717;DP=41;FS=1.171;MLEAC=1;MLEAF=0.500;MQ=58.65;MQRankSum=-0.663;QD=15.29;ReadPosRankSum=1.528;SOR=0.527	GT:AD:DP:GQ:PL	0/1:20,20:40:99:655,0,544
NOT_SCAFFOLDED_NGS_utg22283|quiver|pilon	8456	.	T	C	948.77	PASS	AC=1;AF=0.500;AN=2;BaseQRankSum=0.139;ClippingRankSum=0.416;DP=44;FS=6.527;MLEAC=1;MLEAF=0.500;MQ=58.80;MQRankSum=-1.624;QD=21.56;ReadPosRankSum=2.380;SOR=0.197	GT:AD:DP:GQ:PL	0/1:20,22:42:99:977,0,1024
NOT_SCAFFOLDED_NGS_utg22283|quiver|pilon	8477	.	C	A	1165.77	PASS	AC=1;AF=0.500;AN=2;BaseQRankSum=-2.364;ClippingRankSum=0.788;DP=49;FS=6.489;MLEAC=1;MLEAF=0.500;MQ=58.14;MQRankSum=-1.039;QD=23.79;ReadPosRankSum=-1.131;SOR=0.320	GT:AD:DP:GQ:PL	0/1:20,25:45:99:1194,0,972
NOT_SCAFFOLDED_NGS_utg22283|quiver|pilon	8493	.	G	T	955.77	PASS	AC=1;AF=0.500;AN=2;BaseQRankSum=-1.524;ClippingRankSum=0.458;DP=52;FS=8.333;MLEAC=1;MLEAF=0.500;MQ=58.24;MQRankSum=-1.396;QD=18.38;ReadPosRankSum=-2.441;SOR=0.907	GT:AD:DP:GQ:PL	0/1:22,25:47:99:984,0,1042
NOT_SCAFFOLDED_NGS_utg22283|quiver|pilon	8505	.	G	T	949.77	PASS	AC=1;AF=0.500;AN=2;BaseQRankSum=0.283;ClippingRankSum=0.019;DP=39;FS=11.677;MLEAC=1;MLEAF=0.500;MQ=58.22;MQRankSum=-1.304;QD=24.35;ReadPosRankSum=1.002;SOR=1.454	GT:AD:DP:GQ:PL	0/1:24,10:34:99:978,0,1102
NOT_SCAFFOLDED_NGS_utg22283|quiver|pilon	8508	.	G	A	358.77	PASS	AC=1;AF=0.500;AN=2;BaseQRankSum=1.552;ClippingRankSum=0.785;DP=43;FS=8.809;MLEAC=1;MLEAF=0.500;MQ=58.39;MQRankSum=-1.150;QD=8.34;ReadPosRankSum=1.954;SOR=1.469	GT:AD:DP:GQ:PL	0/1:25,10:35:99:387,0,1186
NOT_SCAFFOLDED_NGS_utg22283|quiver|pilon	8520	.	A	C	343.77	PASS	AC=1;AF=0.500;AN=2;BaseQRankSum=2.151;ClippingRankSum=0.788;DP=47;FS=11.105;MLEAC=1;MLEAF=0.500;MQ=58.63;MQRankSum=0.666;QD=7.31;ReadPosRankSum=2.726;SOR=1.698	GT:AD:DP:GQ:PL	0/1:29,11:40:99:372,0,1335
NOT_SCAFFOLDED_NGS_utg22283|quiver|pilon	8523	.	T	C	346.77	PASS	AC=1;AF=0.500;AN=2;BaseQRankSum=1.899;ClippingRankSum=2.189;DP=45;FS=7.971;MLEAC=1;MLEAF=0.500;MQ=58.57;MQRankSum=-1.191;QD=7.71;ReadPosRankSum=1.770;SOR=1.744	GT:AD:DP:GQ:PL	0/1:27,11:38:99:375,0,1252
NOT_SCAFFOLDED_NGS_utg22283|quiver|pilon	26640	.	T	C	214.77	PASS	AC=1;AF=0.500;AN=2;BaseQRankSum=2.121;ClippingRankSum=0.189;DP=33;FS=9.678;MLEAC=1;MLEAF=0.500;MQ=56.77;MQRankSum=-4.222;QD=6.51;ReadPosRankSum=-0.063;SOR=2.694	GT:AD:DP:GQ:PL	0/1:25,8:33:99:243,0,760
NOT_SCAFFOLDED_NGS_utg22283|quiver|pilon	26660	.	T	C	333.77	PASS	AC=1;AF=0.500;AN=2;BaseQRankSum=0.801;ClippingRankSum=1.774;DP=38;FS=11.137;MLEAC=1;MLEAF=0.500;MQ=56.71;MQRankSum=-4.915;QD=8.78;ReadPosRankSum=0.581;SOR=2.670	GT:AD:DP:GQ:PL	0/1:26,12:38:99:362,0,871
NOT_SCAFFOLDED_NGS_utg22283|quiver|pilon	26820	.	T	C	325.77	PASS	AC=1;AF=0.500;AN=2;BaseQRankSum=-0.155;ClippingRankSum=0.283;DP=46;FS=11.679;MLEAC=1;MLEAF=0.500;MQ=54.70;MQRankSum=-4.867;QD=7.08;ReadPosRankSum=0.850;SOR=2.921	GT:AD:DP:GQ:PL	0/1:35,11:46:99:354,0,1933
NOT_SCAFFOLDED_NGS_utg22283|quiver|pilon	26821	.	A	T	325.77	PASS	AC=1;AF=0.500;AN=2;BaseQRankSum=0.038;ClippingRankSum=0.440;DP=47;FS=14.115;MLEAC=1;MLEAF=0.500;MQ=54.82;MQRankSum=-4.837;QD=6.93;ReadPosRankSum=0.992;SOR=3.036	GT:AD:DP:GQ:PL	0/1:36,11:47:99:354,0,1933
NOT_SCAFFOLDED_NGS_utg22283|quiver|pilon	26877	.	C	A	35.77	LowQD;LowQual	AC=1;AF=0.500;AN=2;BaseQRankSum=0.971;ClippingRankSum=0.470;DP=33;FS=2.722;MLEAC=1;MLEAF=0.500;MQ=58.16;MQRankSum=-2.849;QD=1.08;ReadPosRankSum=0.908;SOR=1.911	GT:AD:DP:GQ:PL	0/1:30,3:33:64:64,0,1751
NOT_SCAFFOLDED_NGS_utg22283|quiver|pilon	29221	.	C	T	129.77	PASS	AC=1;AF=0.500;AN=2;BaseQRankSum=-0.383;ClippingRankSum=2.215;DP=34;FS=3.921;MLEAC=1;MLEAF=0.500;MQ=55.40;MQRankSum=-3.407;QD=3.82;ReadPosRankSum=2.215;SOR=1.583	GT:AD:DP:GQ:PL	0/1:27,7:34:99:158,0,854
NOT_SCAFFOLDED_NGS_utg2140|quiver|pilon	413	.	T	TA	106	PASS	AC=2;AF=1.00;AN=2;DP=5;FS=0.000;MLEAC=2;MLEAF=1.00;MQ=38.87;QD=21.20;SOR=3.258	GT:AD:DP:GQ:PL	1/1:0,4:4:12:143,12,0
NOT_SCAFFOLDED_NGS_utg7538|quiver|pilon	11833	.	C	T	39.77	LowQual	AC=1;AF=0.500;AN=2;BaseQRankSum=1.949;ClippingRankSum=-0.650;DP=15;FS=16.580;MLEAC=1;MLEAF=0.500;MQ=50.41;MQRankSum=-1.949;QD=2.65;ReadPosRankSum=1.083;SOR=2.777	GT:AD:DP:GQ:PL	0/1:12,3:15:68:68,0,416
NOT_SCAFFOLDED_NGS_utg7538|quiver|pilon	11847	.	G	T	88.77	PASS	AC=1;AF=0.500;AN=2;BaseQRankSum=-1.055;ClippingRankSum=0.251;DP=17;FS=9.610;MLEAC=1;MLEAF=0.500;MQ=50.07;MQRankSum=-2.362;QD=5.22;ReadPosRankSum=-1.357;SOR=1.054	GT:AD:DP:GQ:PL	0/1:11,6:17:99:117,0,377
NOT_SCAFFOLDED_NGS_utg7538|quiver|pilon	11920	.	A	T	79.77	PASS	AC=1;AF=0.500;AN=2;BaseQRankSum=-1.318;ClippingRankSum=-1.001;DP=17;FS=8.820;MLEAC=1;MLEAF=0.500;MQ=49.13;MQRankSum=-1.739;QD=4.69;ReadPosRankSum=1.107;SOR=1.881	GT:AD:DP:GQ:PL	0/1:12,5:17:99:108,0,380
NOT_SCAFFOLDED_NGS_utg7538|quiver|pilon	14392	.	A	T	55.77	PASS	AC=1;AF=0.500;AN=2;BaseQRankSum=0.296;ClippingRankSum=0.731;DP=10;FS=0.000;MLEAC=1;MLEAF=0.500;MQ=38.02;MQRankSum=-2.166;QD=5.58;ReadPosRankSum=0.895;SOR=0.836	GT:AD:DP:GQ:PL	0/1:7,3:10:84:84,0,468
NOT_SCAFFOLDED_NGS_utg7538|quiver|pilon	14417	.	G	A	34.77	LowQual	AC=1;AF=0.500;AN=2;BaseQRankSum=-0.572;ClippingRankSum=-0.572;DP=8;FS=0.000;MLEAC=1;MLEAF=0.500;MQ=38.19;MQRankSum=-1.589;QD=4.35;ReadPosRankSum=1.067;SOR=0.169	GT:AD:DP:GQ:PL	0/1:6,2:8:63:63,0,435
NOT_SCAFFOLDED_NGS_utg7538|quiver|pilon	21950	.	GCACA	G	68.73	PASS	AC=1;AF=0.500;AN=2;BaseQRankSum=0.731;ClippingRankSum=0.296;DP=32;FS=2.730;MLEAC=1;MLEAF=0.500;MQ=60.00;MQRankSum=-0.895;QD=2.15;ReadPosRankSum=0.248;SOR=0.169	GT:AD:DP:GQ:PL	0/1:7,3:10:99:106,0,257
NOT_SCAFFOLDED_NGS_utg7538|quiver|pilon	27415	.	ATG	A	152.73	PASS	AC=1;AF=0.500;AN=2;BaseQRankSum=1.051;ClippingRankSum=0.232;DP=60;FS=0.000;MLEAC=1;MLEAF=0.500;MQ=59.35;MQRankSum=0.068;QD=2.55;ReadPosRankSum=-2.257;SOR=0.540	GT:AD:DP:GQ:PL	0/1:35,10:45:99:190,0,1015
NOT_SCAFFOLDED_NGS_utg7538|quiver|pilon	27684	.	GGT	G	44.73	LowQD;LowQual	AC=1;AF=0.500;AN=2;BaseQRankSum=-0.315;ClippingRankSum=0.972;DP=85;FS=0.000;MLEAC=1;MLEAF=0.500;MQ=59.99;MQRankSum=0.616;QD=0.53;ReadPosRankSum=0.292;SOR=0.404	GT:AD:DP:GQ:PL	0/1:44,7:51:82:82,0,1268
NOT_SCAFFOLDED_NGS_utg7538|quiver|pilon	60064	.	T	C	78.77	PASS	AC=1;AF=0.500;AN=2;BaseQRankSum=0.000;ClippingRankSum=1.300;DP=7;FS=0.000;MLEAC=1;MLEAF=0.500;MQ=37.07;MQRankSum=1.754;QD=11.25;ReadPosRankSum=1.754;SOR=0.495	GT:AD:DP:GQ:PL	0/1:4,3:7:99:107,0,129
NOT_SCAFFOLDED_NGS_utg7538|quiver|pilon	86525	.	TAC	T	142.73	PASS	AC=1;AF=0.500;AN=2;BaseQRankSum=-0.238;ClippingRankSum=0.792;DP=39;FS=0.000;MLEAC=1;MLEAF=0.500;MQ=59.04;MQRankSum=1.585;QD=3.66;ReadPosRankSum=-0.986;SOR=0.446	GT:AD:DP:GQ:PL	0/1:7,13:20:80:180,0,80
NOT_SCAFFOLDED_NGS_utg8605|quiver|pilon	1917	.	T	C	142.77	PASS	AC=1;AF=0.500;AN=2;BaseQRankSum=0.591;ClippingRankSum=0.985;DP=25;FS=10.650;MLEAC=1;MLEAF=0.500;MQ=53.64;MQRankSum=0.919;QD=5.71;ReadPosRankSum=-2.561;SOR=1.660	GT:AD:DP:GQ:PL	0/1:11,11:22:99:171,0,138
NOT_SCAFFOLDED_NGS_utg8605|quiver|pilon	14798	.	GCA	G	93.73	PASS	AC=1;AF=0.500;AN=2;BaseQRankSum=-0.380;ClippingRankSum=1.000;DP=20;FS=3.802;MLEAC=1;MLEAF=0.500;MQ=60.00;MQRankSum=-0.689;QD=4.69;ReadPosRankSum=0.831;SOR=0.093	GT:AD:DP:GQ:PL	0/1:7,5:12:99:131,0,196
NOT_SCAFFOLDED_NGS_utg21314|quiver|pilon	1118	.	A	G	602.77	PASS	AC=1;AF=0.500;AN=2;BaseQRankSum=1.238;ClippingRankSum=0.525;DP=50;FS=6.298;MLEAC=1;MLEAF=0.500;MQ=49.23;MQRankSum=0.366;QD=12.06;ReadPosRankSum=1.555;SOR=0.188	GT:AD:DP:GQ:PL	0/1:30,20:50:99:631,0,962
NOT_SCAFFOLDED_NGS_utg21314|quiver|pilon	1504	.	T	G	612.77	PASS	AC=1;AF=0.500;AN=2;BaseQRankSum=0.191;ClippingRankSum=-0.383;DP=22;FS=0.000;MLEAC=1;MLEAF=0.500;MQ=45.33;MQRankSum=0.191;QD=27.85;ReadPosRankSum=-0.478;SOR=1.022	GT:AD:DP:GQ:PL	0/1:3,19:22:52:641,0,52
NOT_SCAFFOLDED_NGS_utg21314|quiver|pilon	1603	.	C	A	48.77	LowQual	AC=1;AF=0.500;AN=2;BaseQRankSum=-1.950;ClippingRankSum=-0.050;DP=19;FS=0.000;MLEAC=1;MLEAF=0.500;MQ=49.00;MQRankSum=1.350;QD=2.57;ReadPosRankSum=-0.650;SOR=0.321	GT:AD:DP:GQ:PL	0/1:15,4:19:77:77,0,554
NOT_SCAFFOLDED_NGS_utg21314|quiver|pilon	2268	.	C	G	88.77	PASS	AC=1;AF=0.500;AN=2;BaseQRankSum=1.150;ClippingRankSum=-0.550;DP=19;FS=6.107;MLEAC=1;MLEAF=0.500;MQ=38.85;MQRankSum=0.950;QD=4.67;ReadPosRankSum=0.550;SOR=3.033	GT:AD:DP:GQ:PL	0/1:15,4:19:99:117,0,563
NOT_SCAFFOLDED_NGS_utg21314|quiver|pilon	5605	.	C	T	45.77	LowQual	AC=1;AF=0.500;AN=2;BaseQRankSum=-0.673;ClippingRankSum=-1.076;DP=16;FS=3.104;MLEAC=1;MLEAF=0.500;MQ=42.98;MQRankSum=-0.269;QD=2.86;ReadPosRankSum=1.076;SOR=0.132	GT:AD:DP:GQ:PL	0/1:13,3:16:74:74,0,450
NOT_SCAFFOLDED_NGS_utg21314|quiver|pilon	6493	.	C	G	583.77	PASS	AC=1;AF=0.500;AN=2;BaseQRankSum=-0.635;ClippingRankSum=1.904;DP=47;FS=0.000;MLEAC=1;MLEAF=0.500;MQ=41.91;MQRankSum=-2.507;QD=12.42;ReadPosRankSum=1.560;SOR=0.892	GT:AD:DP:GQ:PL	0/1:27,20:47:99:612,0,911
NOT_SCAFFOLDED_NGS_utg21314|quiver|pilon	6680	.	C	T	448.77	PASS	AC=1;AF=0.500;AN=2;BaseQRankSum=1.499;ClippingRankSum=-0.104;DP=86;FS=2.170;MLEAC=1;MLEAF=0.500;MQ=42.90;MQRankSum=-2.248;QD=5.22;ReadPosRankSum=0.500;SOR=1.014	GT:AD:DP:GQ:PL	0/1:67,19:86:99:477,0,2173
NOT_SCAFFOLDED_NGS_utg21314|quiver|pilon	8033	.	G	C	452.77	PASS	AC=1;AF=0.500;AN=2;BaseQRankSum=-2.451;ClippingRankSum=0.392;DP=82;FS=12.729;MLEAC=1;MLEAF=0.500;MQ=47.30;MQRankSum=1.004;QD=5.52;ReadPosRankSum=1.299;SOR=0.765	GT:AD:DP:GQ:PL	0/1:58,24:82:99:481,0,1920
NOT_SCAFFOLDED_NGS_utg21314|quiver|pilon	8146	.	T	A	77.77	PASS	AC=1;AF=0.500;AN=2;BaseQRankSum=-0.736;ClippingRankSum=0.736;DP=17;FS=0.000;MLEAC=1;MLEAF=0.500;MQ=36.85;MQRankSum=-0.396;QD=4.57;ReadPosRankSum=1.189;SOR=0.120	GT:AD:DP:GQ:PL	0/1:13,4:17:99:106,0,478
NOT_SCAFFOLDED_NGS_utg21314|quiver|pilon	8298	.	G	A	210.77	PASS	AC=1;AF=0.500;AN=2;BaseQRankSum=-0.915;ClippingRankSum=-0.539;DP=30;FS=0.000;MLEAC=1;MLEAF=0.500;MQ=40.00;MQRankSum=0.868;QD=7.03;ReadPosRankSum=0.399;SOR=0.142	GT:AD:DP:GQ:PL	0/1:22,8:30:99:239,0,859
NOT_SCAFFOLDED_NGS_utg21314|quiver|pilon	8362	.	G	GA	75.73	LowQD	AC=1;AF=0.500;AN=2;BaseQRankSum=1.677;ClippingRankSum=-0.145;DP=61;FS=3.696;MLEAC=1;MLEAF=0.500;MQ=46.21;MQRankSum=-0.311;QD=1.24;ReadPosRankSum=-0.476;SOR=1.424	GT:AD:DP:GQ:PL	0/1:51,9:60:99:113,0,1475
NOT_SCAFFOLDED_NGS_utg21314|quiver|pilon	8418	.	CA	C	401.73	PASS	AC=1;AF=0.500;AN=2;BaseQRankSum=0.136;ClippingRankSum=-1.000;DP=97;FS=5.286;MLEAC=1;MLEAF=0.500;MQ=49.04;MQRankSum=-4.341;QD=4.14;ReadPosRankSum=-1.068;SOR=1.071	GT:AD:DP:GQ:PL	0/1:78,18:96:99:439,0,2848
NOT_SCAFFOLDED_NGS_utg21314|quiver|pilon	8432	.	G	T	355.77	PASS	AC=1;AF=0.500;AN=2;BaseQRankSum=-2.058;ClippingRankSum=-0.256;DP=95;FS=13.441;MLEAC=1;MLEAF=0.500;MQ=48.13;MQRankSum=-4.372;QD=3.74;ReadPosRankSum=-0.184;SOR=1.371	GT:AD:DP:GQ:PL	0/1:74,21:95:99:384,0,2404
NOT_SCAFFOLDED_NGS_utg21314|quiver|pilon	8471	.	T	C	574.77	PASS	AC=1;AF=0.500;AN=2;BaseQRankSum=-1.560;ClippingRankSum=-0.314;DP=86;FS=14.806;MLEAC=1;MLEAF=0.500;MQ=44.58;MQRankSum=-2.225;QD=6.68;ReadPosRankSum=1.712;SOR=1.184	GT:AD:DP:GQ:PL	0/1:61,25:86:99:603,0,2061
NOT_SCAFFOLDED_NGS_utg21314|quiver|pilon	8509	.	C	G	243.77	PASS	AC=1;AF=0.500;AN=2;BaseQRankSum=1.111;ClippingRankSum=-0.166;DP=65;FS=2.839;MLEAC=1;MLEAF=0.500;MQ=38.76;MQRankSum=1.478;QD=3.75;ReadPosRankSum=1.317;SOR=0.654	GT:AD:DP:GQ:PL	0/1:54,11:65:99:272,0,2028
NOT_SCAFFOLDED_NGS_utg21314|quiver|pilon	8826	.	A	T	503.77	PASS	AC=1;AF=0.500;AN=2;BaseQRankSum=1.029;ClippingRankSum=-0.697;DP=50;FS=0.000;MLEAC=1;MLEAF=0.500;MQ=47.08;MQRankSum=0.634;QD=10.08;ReadPosRankSum=-0.302;SOR=0.693	GT:AD:DP:GQ:PL	0/1:34,16:50:99:532,0,1183
NOT_SCAFFOLDED_NGS_utg21314|quiver|pilon	9527	.	C	T	125.77	LowQD	AC=1;AF=0.500;AN=2;BaseQRankSum=1.067;ClippingRankSum=0.725;DP=106;FS=1.286;MLEAC=1;MLEAF=0.500;MQ=43.41;MQRankSum=-0.849;QD=1.19;ReadPosRankSum=1.202;SOR=0.961	GT:AD:DP:GQ:PL	0/1:95,11:106:99:154,0,3358
NOT_SCAFFOLDED_NGS_utg21314|quiver|pilon	9647	.	T	C	57.77	LowQD	AC=1;AF=0.500;AN=2;BaseQRankSum=2.642;ClippingRankSum=0.304;DP=72;FS=1.597;MLEAC=1;MLEAF=0.500;MQ=45.97;MQRankSum=-1.445;QD=0.80;ReadPosRankSum=-0.950;SOR=0.763	GT:AD:DP:GQ:PL	0/1:65,7:72:86:86,0,2780
NOT_SCAFFOLDED_NGS_utg21314|quiver|pilon	9660	.	AG	A	75.73	LowQD	AC=1;AF=0.500;AN=2;BaseQRankSum=1.507;ClippingRankSum=0.871;DP=68;FS=6.309;MLEAC=1;MLEAF=0.500;MQ=45.44;MQRankSum=1.158;QD=1.11;ReadPosRankSum=0.646;SOR=2.000	GT:AD:DP:GQ:PL	0/1:60,7:67:99:113,0,2694
NOT_SCAFFOLDED_NGS_utg21314|quiver|pilon	9664	.	C	T	306.77	PASS	AC=1;AF=0.500;AN=2;BaseQRankSum=1.070;ClippingRankSum=-0.854;DP=63;FS=0.000;MLEAC=1;MLEAF=0.500;MQ=44.97;MQRankSum=-0.029;QD=4.87;ReadPosRankSum=0.815;SOR=0.825	GT:AD:DP:GQ:PL	0/1:54,9:63:99:335,0,2387
NOT_SCAFFOLDED_NGS_utg21314|quiver|pilon	9683	.	G	A	183.77	PASS	AC=1;AF=0.500;AN=2;BaseQRankSum=-0.412;ClippingRankSum=-0.256;DP=54;FS=1.761;MLEAC=1;MLEAF=0.500;MQ=42.44;MQRankSum=-0.791;QD=3.40;ReadPosRankSum=1.534;SOR=1.244	GT:AD:DP:GQ:PL	0/1:44,10:54:99:212,0,1629
NOT_SCAFFOLDED_NGS_utg21314|quiver|pilon	9981	.	A	G	31.77	LowQual	AC=1;AF=0.500;AN=2;BaseQRankSum=1.666;ClippingRankSum=0.067;DP=9;FS=0.000;MLEAC=1;MLEAF=0.500;MQ=38.77;MQRankSum=0.762;QD=3.53;ReadPosRankSum=1.179;SOR=0.132	GT:AD:DP:GQ:PL	0/1:7,2:9:60:60,0,261
NOT_SCAFFOLDED_NGS_utg21314|quiver|pilon	10824	.	G	T	505.77	PASS	AC=1;AF=0.500;AN=2;BaseQRankSum=1.523;ClippingRankSum=1.254;DP=38;FS=0.000;MLEAC=1;MLEAF=0.500;MQ=38.23;MQRankSum=1.613;QD=13.31;ReadPosRankSum=0.896;SOR=0.368	GT:AD:DP:GQ:PL	0/1:23,15:38:99:534,0,845
NOT_SCAFFOLDED_NGS_utg21314|quiver|pilon	10925	.	A	G	127.77	LowQD	AC=1;AF=0.500;AN=2;BaseQRankSum=0.045;ClippingRankSum=1.012;DP=107;FS=1.265;MLEAC=1;MLEAF=0.500;MQ=40.55;MQRankSum=-1.042;QD=1.19;ReadPosRankSum=2.528;SOR=1.058	GT:AD:DP:GQ:PL	0/1:94,12:106:99:156,0,3149
NOT_SCAFFOLDED_NGS_utg21314|quiver|pilon	11129	.	C	T	141.77	PASS	AC=1;AF=0.500;AN=2;BaseQRankSum=1.452;ClippingRankSum=-0.687;DP=82;FS=5.036;MLEAC=1;MLEAF=0.500;MQ=38.75;MQRankSum=-1.013;QD=1.73;ReadPosRankSum=-1.226;SOR=0.231	GT:AD:DP:GQ:PL	0/1:72,10:82:99:170,0,2799
NOT_SCAFFOLDED_NGS_utg21314|quiver|pilon	11444	.	G	A	100.77	PASS	AC=1;AF=0.500;AN=2;BaseQRankSum=2.871;ClippingRankSum=-0.856;DP=59;FS=0.000;MLEAC=1;MLEAF=0.500;MQ=39.23;MQRankSum=0.762;QD=1.71;ReadPosRankSum=0.387;SOR=0.465	GT:AD:DP:GQ:PL	0/1:52,7:59:99:129,0,1953
NOT_SCAFFOLDED_NGS_utg21314|quiver|pilon	11634	.	C	T	193.77	LowQD	AC=1;AF=0.500;AN=2;BaseQRankSum=1.630;ClippingRankSum=-0.758;DP=185;FS=0.909;MLEAC=1;MLEAF=0.500;MQ=46.02;MQRankSum=-0.256;QD=1.05;ReadPosRankSum=1.436;SOR=0.560	GT:AD:DP:GQ:PL	0/1:166,19:185:99:222,0,5721
NOT_SCAFFOLDED_NGS_utg21314|quiver|pilon	11646	.	G	GT	41.73	LowQD;LowQual	AC=1;AF=0.500;AN=2;BaseQRankSum=2.520;ClippingRankSum=0.611;DP=165;FS=28.272;MLEAC=1;MLEAF=0.500;MQ=45.19;MQRankSum=-0.611;QD=0.25;ReadPosRankSum=-1.032;SOR=3.855	GT:AD:DP:GQ:PL	0/1:133,17:150:79:79,0,3953
NOT_SCAFFOLDED_NGS_utg21314|quiver|pilon	11745	.	A	T	99.77	LowQD	AC=1;AF=0.500;AN=2;BaseQRankSum=2.053;ClippingRankSum=1.006;DP=158;FS=1.168;MLEAC=1;MLEAF=0.500;MQ=41.50;MQRankSum=0.303;QD=0.63;ReadPosRankSum=1.875;SOR=0.439	GT:AD:DP:GQ:PL	0/1:144,14:158:99:128,0,5156
NOT_SCAFFOLDED_NGS_utg21314|quiver|pilon	11747	.	A	AT	840.73	PASS	AC=1;AF=0.500;AN=2;BaseQRankSum=-1.710;ClippingRankSum=-1.036;DP=162;FS=0.737;MLEAC=1;MLEAF=0.500;MQ=41.91;MQRankSum=-0.367;QD=5.19;ReadPosRankSum=0.259;SOR=0.796	GT:AD:DP:GQ:PL	0/1:91,45:136:99:878,0,2162
NOT_SCAFFOLDED_NGS_utg21314|quiver|pilon	11981	.	C	A	277.77	LowQD	AC=1;AF=0.500;AN=2;BaseQRankSum=3.224;ClippingRankSum=-0.940;DP=245;FS=0.000;MLEAC=1;MLEAF=0.500;MQ=55.57;MQRankSum=0.931;QD=1.13;ReadPosRankSum=3.033;SOR=0.732	GT:AD:DP:GQ:PL	0/1:220,25:245:99:306,0,7570
NOT_SCAFFOLDED_NGS_utg21314|quiver|pilon	12010	.	C	T	1435.77	PASS	AC=1;AF=0.500;AN=2;BaseQRankSum=-0.476;ClippingRankSum=0.539;DP=253;FS=1.816;MLEAC=1;MLEAF=0.500;MQ=58.72;MQRankSum=-1.743;QD=5.67;ReadPosRankSum=-0.018;SOR=0.836	GT:AD:DP:GQ:PL	0/1:193,59:252:99:1464,0,6576
NOT_SCAFFOLDED_NGS_utg21314|quiver|pilon	12277	.	A	C	283.77	PASS	AC=1;AF=0.500;AN=2;BaseQRankSum=1.253;ClippingRankSum=1.098;DP=154;FS=4.871;MLEAC=1;MLEAF=0.500;MQ=60.00;MQRankSum=1.452;QD=1.84;ReadPosRankSum=0.423;SOR=1.337	GT:AD:DP:GQ:PL	0/1:134,19:153:99:312,0,4877
NOT_SCAFFOLDED_NGS_utg21314|quiver|pilon	12285	.	C	A	963.77	PASS	AC=1;AF=0.500;AN=2;BaseQRankSum=0.070;ClippingRankSum=-1.235;DP=153;FS=1.504;MLEAC=1;MLEAF=0.500;MQ=60.00;MQRankSum=-0.141;QD=6.30;ReadPosRankSum=1.239;SOR=0.544	GT:AD:DP:GQ:PL	0/1:115,38:153:99:992,0,4053
NOT_SCAFFOLDED_NGS_utg21314|quiver|pilon	12434	.	A	T	199.77	LowQD	AC=1;AF=0.500;AN=2;BaseQRankSum=2.682;ClippingRankSum=0.743;DP=140;FS=5.274;MLEAC=1;MLEAF=0.500;MQ=59.77;MQRankSum=-0.815;QD=1.43;ReadPosRankSum=0.278;SOR=0.737	GT:AD:DP:GQ:PL	0/1:124,16:140:99:228,0,3892
NOT_SCAFFOLDED_NGS_utg21314|quiver|pilon	12449	.	T	C	52.77	LowQD	AC=1;AF=0.500;AN=2;BaseQRankSum=1.464;ClippingRankSum=-0.915;DP=155;FS=5.941;MLEAC=1;MLEAF=0.500;MQ=59.79;MQRankSum=-0.290;QD=0.34;ReadPosRankSum=1.520;SOR=0.726	GT:AD:DP:GQ:PL	0/1:141,14:155:81:81,0,4673
NOT_SCAFFOLDED_NGS_utg21314|quiver|pilon	12521	.	C	A	2070.77	PASS	AC=1;AF=0.500;AN=2;BaseQRankSum=-0.555;ClippingRankSum=-0.067;DP=226;FS=2.508;MLEAC=1;MLEAF=0.500;MQ=60.00;MQRankSum=1.271;QD=9.16;ReadPosRankSum=2.267;SOR=0.520	GT:AD:DP:GQ:PL	0/1:153,73:226:99:2099,0,5064
NOT_SCAFFOLDED_NGS_utg21314|quiver|pilon	12581	.	G	T	1586.77	PASS	AC=1;AF=0.500;AN=2;BaseQRankSum=0.889;ClippingRankSum=0.288;DP=245;FS=0.527;MLEAC=1;MLEAF=0.500;MQ=60.00;MQRankSum=1.782;QD=6.48;ReadPosRankSum=0.904;SOR=0.740	GT:AD:DP:GQ:PL	0/1:177,66:243:99:1615,0,5709
NOT_SCAFFOLDED_NGS_utg21314|quiver|pilon	12821	.	A	C	215.77	PASS	AC=1;AF=0.500;AN=2;BaseQRankSum=0.536;ClippingRankSum=1.101;DP=61;FS=0.000;MLEAC=1;MLEAF=0.500;MQ=60.00;MQRankSum=-0.438;QD=3.54;ReadPosRankSum=-0.847;SOR=0.582	GT:AD:DP:GQ:PL	0/1:51,10:61:99:244,0,2112
NOT_SCAFFOLDED_NGS_utg21314|quiver|pilon	12840	.	A	C	540.77	PASS	AC=1;AF=0.500;AN=2;BaseQRankSum=0.905;ClippingRankSum=-0.302;DP=51;FS=9.168;MLEAC=1;MLEAF=0.500;MQ=60.00;MQRankSum=-0.177;QD=10.60;ReadPosRankSum=-0.426;SOR=0.138	GT:AD:DP:GQ:PL	0/1:34,16:50:99:569,0,1374
NOT_SCAFFOLDED_NGS_utg21314|quiver|pilon	12843	.	T	A	540.77	PASS	AC=1;AF=0.500;AN=2;BaseQRankSum=1.986;ClippingRankSum=-1.300;DP=51;FS=9.168;MLEAC=1;MLEAF=0.500;MQ=60.00;MQRankSum=-0.385;QD=10.60;ReadPosRankSum=-0.177;SOR=0.138	GT:AD:DP:GQ:PL	0/1:34,16:50:99:569,0,1374
NOT_SCAFFOLDED_NGS_utg21314|quiver|pilon	12897	.	A	AC	169.73	PASS	AC=1;AF=0.500;AN=2;BaseQRankSum=0.258;ClippingRankSum=0.868;DP=33;FS=0.000;MLEAC=1;MLEAF=0.500;MQ=60.00;MQRankSum=-0.305;QD=5.14;ReadPosRankSum=1.993;SOR=0.473	GT:AD:DP:GQ:PL	0/1:22,8:30:99:207,0,534
NOT_SCAFFOLDED_NGS_utg21314|quiver|pilon	12944	.	A	G	421.77	PASS	AC=1;AF=0.500;AN=2;BaseQRankSum=1.398;ClippingRankSum=-0.923;DP=160;FS=1.305;MLEAC=1;MLEAF=0.500;MQ=59.93;MQRankSum=0.257;QD=2.64;ReadPosRankSum=0.781;SOR=0.863	GT:AD:DP:GQ:PL	0/1:136,23:159:99:450,0,4907
NOT_SCAFFOLDED_NGS_utg21314|quiver|pilon	13011	.	G	A	644.77	PASS	AC=1;AF=0.500;AN=2;BaseQRankSum=3.109;ClippingRankSum=-0.903;DP=258;FS=15.909;MLEAC=1;MLEAF=0.500;MQ=59.96;MQRankSum=-0.626;QD=2.50;ReadPosRankSum=1.533;SOR=2.053	GT:AD:DP:GQ:PL	0/1:227,30:257:99:673,0,9033
NOT_SCAFFOLDED_NGS_utg21314|quiver|pilon	13024	.	T	G	630.77	PASS	AC=1;AF=0.500;AN=2;BaseQRankSum=3.463;ClippingRankSum=-1.439;DP=256;FS=11.064;MLEAC=1;MLEAF=0.500;MQ=59.79;MQRankSum=1.613;QD=2.46;ReadPosRankSum=0.896;SOR=1.678	GT:AD:DP:GQ:PL	0/1:226,30:256:99:659,0,9236
NOT_SCAFFOLDED_NGS_utg21314|quiver|pilon	13136	.	T	C	2413.77	PASS	AC=1;AF=0.500;AN=2;BaseQRankSum=1.594;ClippingRankSum=-1.196;DP=202;FS=4.366;MLEAC=1;MLEAF=0.500;MQ=59.13;MQRankSum=-0.752;QD=11.95;ReadPosRankSum=2.028;SOR=1.006	GT:AD:DP:GQ:PL	0/1:121,74:195:99:2442,0,3844
NOT_SCAFFOLDED_NGS_utg21314|quiver|pilon	13197	.	G	A	395.77	SnpCluster	AC=1;AF=0.500;AN=2;BaseQRankSum=-0.064;ClippingRankSum=0.427;DP=183;FS=5.996;MLEAC=1;MLEAF=0.500;MQ=59.85;MQRankSum=0.720;QD=2.16;ReadPosRankSum=3.537;SOR=1.357	GT:AD:DP:GQ:PL	0/1:160,21:181:99:424,0,6840
NOT_SCAFFOLDED_NGS_utg21314|quiver|pilon	13198	.	A	G	431.77	SnpCluster	AC=1;AF=0.500;AN=2;BaseQRankSum=1.506;ClippingRankSum=-0.762;DP=186;FS=4.537;MLEAC=1;MLEAF=0.500;MQ=59.85;MQRankSum=0.427;QD=2.32;ReadPosRankSum=3.461;SOR=1.306	GT:AD:DP:GQ:PL	0/1:163,21:184:99:460,0,6837
NOT_SCAFFOLDED_NGS_utg21314|quiver|pilon	13204	.	C	T	446.77	SnpCluster	AC=1;AF=0.500;AN=2;BaseQRankSum=-2.011;ClippingRankSum=0.754;DP=184;FS=4.230;MLEAC=1;MLEAF=0.500;MQ=59.85;MQRankSum=0.335;QD=2.43;ReadPosRankSum=2.337;SOR=1.155	GT:AD:DP:GQ:PL	0/1:159,23:182:99:475,0,6624
NOT_SCAFFOLDED_NGS_utg21314|quiver|pilon	13227	.	T	C	453.77	PASS	AC=1;AF=0.500;AN=2;BaseQRankSum=0.521;ClippingRankSum=-0.218;DP=187;FS=2.709;MLEAC=1;MLEAF=0.500;MQ=60.00;MQRankSum=0.210;QD=2.43;ReadPosRankSum=2.028;SOR=1.017	GT:AD:DP:GQ:PL	0/1:159,28:187:99:482,0,5333
NOT_SCAFFOLDED_NGS_utg21314|quiver|pilon	13413	.	AAAAAGG	A	344.73	PASS	AC=1;AF=0.500;AN=2;BaseQRankSum=0.375;ClippingRankSum=0.375;DP=130;FS=3.125;MLEAC=1;MLEAF=0.500;MQ=60.31;MQRankSum=0.730;QD=2.65;ReadPosRankSum=3.417;SOR=1.017	GT:AD:DP:GQ:PL	0/1:78,24:102:99:382,0,3104
NOT_SCAFFOLDED_NGS_utg21314|quiver|pilon	13419	.	G	GA	294.73	PASS	AC=1;AF=0.500;AN=2;BaseQRankSum=1.050;ClippingRankSum=0.717;DP=118;FS=2.177;MLEAC=1;MLEAF=0.500;MQ=60.34;MQRankSum=-1.839;QD=2.50;ReadPosRankSum=0.539;SOR=0.420	GT:AD:DP:GQ:PL	0/1:60,20:80:99:332,0,1521
NOT_SCAFFOLDED_NGS_utg21314|quiver|pilon	13589	.	AT	A	1258.73	PASS	AC=1;AF=0.500;AN=2;BaseQRankSum=0.159;ClippingRankSum=0.151;DP=160;FS=2.323;MLEAC=1;MLEAF=0.500;MQ=60.00;MQRankSum=0.300;QD=7.87;ReadPosRankSum=0.785;SOR=0.915	GT:AD:DP:GQ:PL	0/1:102,48:150:99:1296,0,3527
NOT_SCAFFOLDED_NGS_utg21314|quiver|pilon	13751	.	G	T	303.77	LowQD	AC=1;AF=0.500;AN=2;BaseQRankSum=-0.392;ClippingRankSum=-0.261;DP=213;FS=7.380;MLEAC=1;MLEAF=0.500;MQ=60.00;MQRankSum=0.119;QD=1.43;ReadPosRankSum=2.818;SOR=0.554	GT:AD:DP:GQ:PL	0/1:187,24:211:99:332,0,6587
NOT_SCAFFOLDED_NGS_utg21314|quiver|pilon	13950	.	A	G	440.77	PASS	AC=1;AF=0.500;AN=2;BaseQRankSum=0.200;ClippingRankSum=0.353;DP=80;FS=2.582;MLEAC=1;MLEAF=0.500;MQ=38.25;MQRankSum=0.659;QD=5.51;ReadPosRankSum=0.082;SOR=0.358	GT:AD:DP:GQ:PL	0/1:63,17:80:99:469,0,2365
NOT_SCAFFOLDED_NGS_utg21314|quiver|pilon	14026	.	G	C	124.77	PASS	AC=1;AF=0.500;AN=2;BaseQRankSum=-1.485;ClippingRankSum=0.209;DP=54;FS=0.000;MLEAC=1;MLEAF=0.500;MQ=37.22;MQRankSum=0.186;QD=2.31;ReadPosRankSum=0.186;SOR=0.597	GT:AD:DP:GQ:PL	0/1:45,9:54:99:153,0,1507
NOT_SCAFFOLDED_NGS_utg21314|quiver|pilon	14089	.	G	T	387.77	PASS	AC=1;AF=0.500;AN=2;BaseQRankSum=-2.290;ClippingRankSum=1.970;DP=62;FS=15.294;MLEAC=1;MLEAF=0.500;MQ=39.83;MQRankSum=-3.313;QD=6.25;ReadPosRankSum=2.046;SOR=1.474	GT:AD:DP:GQ:PL	0/1:43,19:62:99:416,0,1456
NOT_SCAFFOLDED_NGS_utg21314|quiver|pilon	14347	.	C	T	31.77	LowQual	AC=1;AF=0.500;AN=2;BaseQRankSum=0.352;ClippingRankSum=1.457;DP=21;FS=2.570;MLEAC=1;MLEAF=0.500;MQ=49.65;MQRankSum=-1.558;QD=1.51;ReadPosRankSum=-0.553;SOR=0.991	GT:AD:DP:GQ:PL	0/1:18,3:21:60:60,0,666
NOT_SCAFFOLDED_NGS_utg21314|quiver|pilon	14375	.	G	A	121.77	PASS	AC=1;AF=0.500;AN=2;BaseQRankSum=0.175;ClippingRankSum=-1.484;DP=21;FS=2.128;MLEAC=1;MLEAF=0.500;MQ=49.10;MQRankSum=-2.008;QD=5.80;ReadPosRankSum=-0.786;SOR=0.269	GT:AD:DP:GQ:PL	0/1:15,5:20:99:150,0,493
NOT_SCAFFOLDED_NGS_utg21314|quiver|pilon	14501	.	A	G	65.77	PASS	AC=1;AF=0.500;AN=2;BaseQRankSum=1.664;ClippingRankSum=0.000;DP=12;FS=0.000;MLEAC=1;MLEAF=0.500;MQ=36.51;MQRankSum=0.555;QD=5.48;ReadPosRankSum=-0.925;SOR=1.080	GT:AD:DP:GQ:PL	0/1:9,3:12:94:94,0,317
NOT_SCAFFOLDED_NGS_utg21314|quiver|pilon	14565	.	G	A	73.77	PASS	AC=1;AF=0.500;AN=2;BaseQRankSum=0.988;ClippingRankSum=0.406;DP=6;FS=0.000;MLEAC=1;MLEAF=0.500;MQ=37.36;MQRankSum=0.406;QD=12.29;ReadPosRankSum=1.537;SOR=0.991	GT:AD:DP:GQ:PL	0/1:3,3:6:98:102,0,98
NOT_SCAFFOLDED_NGS_utg21314|quiver|pilon	14671	.	T	A	48.77	LowQual	AC=1;AF=0.500;AN=2;BaseQRankSum=0.118;ClippingRankSum=0.592;DP=18;FS=0.000;MLEAC=1;MLEAF=0.500;MQ=39.00;MQRankSum=0.237;QD=2.71;ReadPosRankSum=1.303;SOR=0.922	GT:AD:DP:GQ:PL	0/1:15,3:18:77:77,0,564
NOT_SCAFFOLDED_NGS_utg21314|quiver|pilon	16136	.	G	A	100.77	PASS	AC=1;AF=0.500;AN=2;BaseQRankSum=2.192;ClippingRankSum=-0.071;DP=14;FS=13.877;MLEAC=1;MLEAF=0.500;MQ=37.88;MQRankSum=0.071;QD=7.20;ReadPosRankSum=1.202;SOR=1.396	GT:AD:DP:GQ:PL	0/1:10,4:14:99:129,0,368
NOT_SCAFFOLDED_NGS_utg21314|quiver|pilon	16243	.	G	A	331.77	PASS	AC=1;AF=0.500;AN=2;BaseQRankSum=0.946;ClippingRankSum=-0.110;DP=30;FS=0.000;MLEAC=1;MLEAF=0.500;MQ=39.03;MQRankSum=0.550;QD=11.06;ReadPosRankSum=0.814;SOR=0.484	GT:AD:DP:GQ:PL	0/1:20,10:30:99:360,0,1403
NOT_SCAFFOLDED_NGS_utg21314|quiver|pilon	16252	.	G	A	391.77	PASS	AC=1;AF=0.500;AN=2;BaseQRankSum=3.149;ClippingRankSum=1.202;DP=39;FS=8.822;MLEAC=1;MLEAF=0.500;MQ=42.16;MQRankSum=-1.080;QD=10.05;ReadPosRankSum=1.902;SOR=2.395	GT:AD:DP:GQ:PL	0/1:27,12:39:99:420,0,1609
NOT_SCAFFOLDED_NGS_utg21314|quiver|pilon	16338	.	CT	C	403.73	PASS	AC=1;AF=0.500;AN=2;BaseQRankSum=-0.280;ClippingRankSum=-1.466;DP=52;FS=0.000;MLEAC=1;MLEAF=0.500;MQ=47.91;MQRankSum=-0.819;QD=7.76;ReadPosRankSum=-0.365;SOR=0.703	GT:AD:DP:GQ:PL	0/1:31,17:48:99:441,0,897
NOT_SCAFFOLDED_NGS_utg21314|quiver|pilon	19879	.	C	CG	125.87	PASS	AC=2;AF=1.00;AN=2;DP=5;FS=0.000;MLEAC=2;MLEAF=1.00;MQ=52.71;QD=25.17;SOR=3.611	GT:AD:DP:GQ:PL	1/1:0,5:5:15:163,15,0
NOT_SCAFFOLDED_NGS_utg21314|quiver|pilon	19973	.	C	T	50.77	LowCoverage	AC=1;AF=0.500;AN=2;BaseQRankSum=0.736;ClippingRankSum=-0.736;DP=3;FS=0.000;MLEAC=1;MLEAF=0.500;MQ=44.74;MQRankSum=0.736;QD=16.92;ReadPosRankSum=0.736;SOR=1.179	GT:AD:DP:GQ:PL	0/1:1,2:3:30:79,0,30
NOT_SCAFFOLDED_NGS_utg21314|quiver|pilon	20241	.	T	G	50.74	LowCoverage	AC=2;AF=1.00;AN=2;DP=2;FS=0.000;MLEAC=2;MLEAF=1.00;MQ=36.01;QD=25.37;SOR=2.303	GT:AD:DP:GQ:PL	1/1:0,2:2:6:78,6,0
NOT_SCAFFOLDED_NGS_utg21314|quiver|pilon	20985	.	T	TC	35.73	LowQual	AC=1;AF=0.500;AN=2;BaseQRankSum=-1.537;ClippingRankSum=-0.988;DP=8;FS=0.000;MLEAC=1;MLEAF=0.500;MQ=38.93;MQRankSum=1.537;QD=4.47;ReadPosRankSum=0.406;SOR=0.693	GT:AD:DP:GQ:PL	0/1:3,3:6:73:73,0,74
NOT_SCAFFOLDED_NGS_utg21314|quiver|pilon	21705	.	G	A	515.74	PASS	AC=2;AF=1.00;AN=2;BaseQRankSum=0.000;ClippingRankSum=-1.519;DP=16;FS=0.000;MLEAC=2;MLEAF=1.00;MQ=41.13;MQRankSum=-0.434;QD=32.23;ReadPosRankSum=0.217;SOR=2.712	GT:AD:DP:GQ:PL	1/1:1,15:16:6:543,6,0
NOT_SCAFFOLDED_NGS_utg21314|quiver|pilon	23646	.	T	TC	190.77	PASS	AC=2;AF=1.00;AN=2;DP=8;FS=0.000;MLEAC=2;MLEAF=1.00;MQ=39.84;QD=23.85;SOR=0.941	GT:AD:DP:GQ:PL	1/1:0,7:7:21:228,21,0
NOT_SCAFFOLDED_NGS_utg21314|quiver|pilon	24073	.	A	C	148.78	PASS	AC=1;AF=0.500;AN=2;BaseQRankSum=0.736;ClippingRankSum=0.736;DP=6;FS=0.000;MLEAC=1;MLEAF=0.500;MQ=36.49;MQRankSum=-0.736;QD=24.80;ReadPosRankSum=0.736;SOR=0.707	GT:AD:DP:GQ:PL	0/1:1,5:6:26:177,0,26
NOT_SCAFFOLDED_NGS_utg21314|quiver|pilon	29625	.	G	A	171.84	PASS	AC=2;AF=1.00;AN=2;DP=6;FS=0.000;MLEAC=2;MLEAF=1.00;MQ=30.17;QD=28.64;SOR=3.912	GT:AD:DP:GQ:PL	1/1:0,6:6:18:200,18,0
NOT_SCAFFOLDED_NGS_utg10234|quiver|pilon	16822	.	A	AGAAG	453.73	PASS	AC=2;AF=1.00;AN=2;DP=21;FS=0.000;MLEAC=2;MLEAF=1.00;MQ=53.03;QD=21.61;SOR=0.976	GT:AD:DP:GQ:PL	1/1:0,14:14:41:491,41,0
NOT_SCAFFOLDED_NGS_utg10234|quiver|pilon	28497	.	A	G	91.77	PASS	AC=1;AF=0.500;AN=2;BaseQRankSum=-2.504;ClippingRankSum=-0.236;DP=24;FS=0.000;MLEAC=1;MLEAF=0.500;MQ=55.16;MQRankSum=-3.071;QD=3.82;ReadPosRankSum=2.126;SOR=0.693	GT:AD:DP:GQ:PL	0/1:16,4:20:99:120,0,1139
NOT_SCAFFOLDED_NGS_utg10234|quiver|pilon	28499	.	C	T	91.77	PASS	AC=1;AF=0.500;AN=2;BaseQRankSum=-2.693;ClippingRankSum=-1.276;DP=24;FS=0.000;MLEAC=1;MLEAF=0.500;MQ=55.16;MQRankSum=-3.071;QD=3.82;ReadPosRankSum=2.599;SOR=0.693	GT:AD:DP:GQ:PL	0/1:16,4:20:99:120,0,1139
NOT_SCAFFOLDED_NGS_utg10791|quiver|pilon	1155	.	GGA	G	51.73	PASS	AC=1;AF=0.500;AN=2;BaseQRankSum=-0.720;ClippingRankSum=1.380;DP=14;FS=4.771;MLEAC=1;MLEAF=0.500;MQ=60.00;MQRankSum=0.720;QD=3.70;ReadPosRankSum=0.731;SOR=3.258	GT:AD:DP:GQ:PL	0/1:2,4:6:35:89,0,35
NOT_SCAFFOLDED_NGS_utg10791|quiver|pilon	10024	.	T	TA	79	LowCoverage	AC=2;AF=1.00;AN=2;DP=4;FS=0.000;MLEAC=2;MLEAF=1.00;MQ=60.00;QD=19.75;SOR=3.258	GT:AD:DP:GQ:PL	1/1:0,4:4:12:116,12,0
NOT_SCAFFOLDED_NGS_utg29621|quiver|pilon	625	.	T	C	964.77	PASS	AC=1;AF=0.500;AN=2;BaseQRankSum=2.512;ClippingRankSum=0.816;DP=67;FS=0.000;MLEAC=1;MLEAF=0.500;MQ=50.05;MQRankSum=0.753;QD=14.40;ReadPosRankSum=1.778;SOR=0.591	GT:AD:DP:GQ:PL	0/1:38,29:67:99:993,0,1096
NOT_SCAFFOLDED_NGS_utg29621|quiver|pilon	652	.	C	T	47.77	LowQD;LowQual	AC=1;AF=0.500;AN=2;BaseQRankSum=-3.845;ClippingRankSum=-0.396;DP=67;FS=0.000;MLEAC=1;MLEAF=0.500;MQ=45.15;MQRankSum=-1.663;QD=0.71;ReadPosRankSum=0.589;SOR=0.874	GT:AD:DP:GQ:PL	0/1:57,10:67:76:76,0,2110
NOT_SCAFFOLDED_NGS_utg29621|quiver|pilon	751	.	G	A	508.77	PASS	AC=1;AF=0.500;AN=2;BaseQRankSum=0.383;ClippingRankSum=0.164;DP=40;FS=1.258;MLEAC=1;MLEAF=0.500;MQ=55.50;MQRankSum=1.012;QD=12.72;ReadPosRankSum=1.505;SOR=0.469	GT:AD:DP:GQ:PL	0/1:23,17:40:99:537,0,812
NOT_SCAFFOLDED_NGS_utg29621|quiver|pilon	911	.	T	C	38.77	LowQD;LowQual	AC=1;AF=0.500;AN=2;BaseQRankSum=-1.316;ClippingRankSum=0.304;DP=48;FS=0.000;MLEAC=1;MLEAF=0.500;MQ=56.07;MQRankSum=-3.645;QD=0.81;ReadPosRankSum=-0.236;SOR=0.760	GT:AD:DP:GQ:PL	0/1:43,5:48:67:67,0,1749
NOT_SCAFFOLDED_NGS_utg29621|quiver|pilon	996	.	A	T	503.77	PASS	AC=1;AF=0.500;AN=2;BaseQRankSum=2.513;ClippingRankSum=0.756;DP=27;FS=3.452;MLEAC=1;MLEAF=0.500;MQ=59.96;MQRankSum=-0.805;QD=18.66;ReadPosRankSum=0.708;SOR=1.473	GT:AD:DP:GQ:PL	0/1:12,15:27:99:532,0,324
NOT_SCAFFOLDED_NGS_utg29621|quiver|pilon	1034	.	T	C	45.77	LowQD;LowQual	AC=1;AF=0.500;AN=2;BaseQRankSum=1.682;ClippingRankSum=0.138;DP=33;FS=14.768;MLEAC=1;MLEAF=0.500;MQ=54.17;MQRankSum=-2.896;QD=1.39;ReadPosRankSum=-0.579;SOR=3.235	GT:AD:DP:GQ:PL	0/1:29,4:33:74:74,0,960
NOT_SCAFFOLDED_NGS_utg29621|quiver|pilon	1074	.	C	CT	148.73	PASS	AC=1;AF=0.500;AN=2;BaseQRankSum=0.471;ClippingRankSum=0.036;DP=23;FS=4.359;MLEAC=1;MLEAF=0.500;MQ=44.16;MQRankSum=-1.195;QD=6.47;ReadPosRankSum=0.181;SOR=1.826	GT:AD:DP:GQ:PL	0/1:13,8:21:99:186,0,341
NOT_SCAFFOLDED_NGS_utg29621|quiver|pilon	1215	.	T	C	1049.77	PASS	AC=1;AF=0.500;AN=2;BaseQRankSum=1.421;ClippingRankSum=-0.849;DP=53;FS=3.855;MLEAC=1;MLEAF=0.500;MQ=57.55;MQRankSum=-1.242;QD=19.81;ReadPosRankSum=-1.474;SOR=0.699	GT:AD:DP:GQ:PL	0/1:24,29:53:99:1078,0,980
NOT_SCAFFOLDED_NGS_utg29621|quiver|pilon	1225	.	A	C	675.77	PASS	AC=1;AF=0.500;AN=2;BaseQRankSum=0.370;ClippingRankSum=2.210;DP=56;FS=1.031;MLEAC=1;MLEAF=0.500;MQ=57.77;MQRankSum=0.419;QD=12.07;ReadPosRankSum=0.895;SOR=0.473	GT:AD:DP:GQ:PL	0/1:30,26:56:99:704,0,1182
NOT_SCAFFOLDED_NGS_utg29621|quiver|pilon	1237	.	G	A	753.77	PASS	AC=1;AF=0.500;AN=2;BaseQRankSum=0.149;ClippingRankSum=0.578;DP=52;FS=0.000;MLEAC=1;MLEAF=0.500;MQ=58.48;MQRankSum=1.940;QD=14.50;ReadPosRankSum=2.443;SOR=0.704	GT:AD:DP:GQ:PL	0/1:31,21:52:99:782,0,1322
NOT_SCAFFOLDED_NGS_utg29621|quiver|pilon	1238	.	T	C	756.77	PASS	AC=1;AF=0.500;AN=2;BaseQRankSum=1.716;ClippingRankSum=1.194;DP=52;FS=0.000;MLEAC=1;MLEAF=0.500;MQ=58.48;MQRankSum=2.555;QD=14.55;ReadPosRankSum=2.555;SOR=0.704	GT:AD:DP:GQ:PL	0/1:31,21:52:99:785,0,1280
NOT_SCAFFOLDED_NGS_utg29621|quiver|pilon	1277	.	C	G	755.77	PASS	AC=1;AF=0.500;AN=2;BaseQRankSum=-0.264;ClippingRankSum=-0.775;DP=56;FS=2.434;MLEAC=1;MLEAF=0.500;MQ=59.67;MQRankSum=-0.972;QD=13.50;ReadPosRankSum=1.055;SOR=1.219	GT:AD:DP:GQ:PL	0/1:31,25:56:99:784,0,1013
NOT_SCAFFOLDED_NGS_utg29621|quiver|pilon	1328	.	A	G	831.77	PASS	AC=1;AF=0.500;AN=2;BaseQRankSum=2.642;ClippingRankSum=0.083;DP=48;FS=5.764;MLEAC=1;MLEAF=0.500;MQ=60.00;MQRankSum=0.144;QD=17.33;ReadPosRankSum=0.991;SOR=0.697	GT:AD:DP:GQ:PL	0/1:23,25:48:99:860,0,670
NOT_SCAFFOLDED_NGS_utg29621|quiver|pilon	1432	.	G	A	372.77	PASS	AC=1;AF=0.500;AN=2;BaseQRankSum=-2.530;ClippingRankSum=0.000;DP=30;FS=1.664;MLEAC=1;MLEAF=0.500;MQ=47.13;MQRankSum=-0.290;QD=12.43;ReadPosRankSum=0.539;SOR=0.276	GT:AD:DP:GQ:PL	0/1:15,15:30:99:401,0,558
NOT_SCAFFOLDED_NGS_utg29621|quiver|pilon	1506	.	G	A	486.77	PASS	AC=1;AF=0.500;AN=2;BaseQRankSum=-0.267;ClippingRankSum=-1.674;DP=27;FS=0.000;MLEAC=1;MLEAF=0.500;MQ=39.67;MQRankSum=-0.752;QD=18.03;ReadPosRankSum=0.898;SOR=0.551	GT:AD:DP:GQ:PL	0/1:13,14:27:99:515,0,471
NOT_SCAFFOLDED_NGS_utg29621|quiver|pilon	1712	.	A	AT	112.73	PASS	AC=1;AF=0.500;AN=2;BaseQRankSum=0.028;ClippingRankSum=-1.028;DP=32;FS=3.769;MLEAC=1;MLEAF=0.500;MQ=55.30;MQRankSum=0.694;QD=3.52;ReadPosRankSum=-0.861;SOR=1.536	GT:AD:DP:GQ:PL	0/1:18,8:26:99:150,0,438
NOT_SCAFFOLDED_NGS_utg29621|quiver|pilon	2312	.	A	C	371.77	PASS	AC=1;AF=0.500;AN=2;BaseQRankSum=1.935;ClippingRankSum=1.112;DP=48;FS=4.544;MLEAC=1;MLEAF=0.500;MQ=50.01;MQRankSum=-0.111;QD=7.75;ReadPosRankSum=2.447;SOR=1.445	GT:AD:DP:GQ:PL	0/1:33,15:48:99:400,0,885
NOT_SCAFFOLDED_NGS_utg29621|quiver|pilon	2342	.	G	GCA	860.73	PASS	AC=1;AF=0.500;AN=2;BaseQRankSum=-1.909;ClippingRankSum=1.335;DP=62;FS=1.020;MLEAC=1;MLEAF=0.500;MQ=51.54;MQRankSum=0.588;QD=13.88;ReadPosRankSum=1.722;SOR=0.544	GT:AD:DP:GQ:PL	0/1:37,25:62:99:898,0,1423
NOT_SCAFFOLDED_NGS_utg29621|quiver|pilon	2416	.	G	A	158.77	PASS	AC=1;AF=0.500;AN=2;BaseQRankSum=1.125;ClippingRankSum=-0.867;DP=37;FS=3.518;MLEAC=1;MLEAF=0.500;MQ=45.05;MQRankSum=-1.125;QD=4.29;ReadPosRankSum=0.129;SOR=0.264	GT:AD:DP:GQ:PL	0/1:29,8:37:99:187,0,833
NOT_SCAFFOLDED_NGS_utg29621|quiver|pilon	2487	.	T	C	561.77	PASS	AC=1;AF=0.500;AN=2;BaseQRankSum=0.355;ClippingRankSum=1.001;DP=23;FS=0.000;MLEAC=1;MLEAF=0.500;MQ=39.96;MQRankSum=0.097;QD=24.42;ReadPosRankSum=3.066;SOR=1.426	GT:AD:DP:GQ:PL	0/1:8,15:23:99:590,0,276
NOT_SCAFFOLDED_NGS_utg29621|quiver|pilon	2488	.	G	A	279.77	PASS	AC=1;AF=0.500;AN=2;BaseQRankSum=-0.157;ClippingRankSum=3.244;DP=23;FS=0.000;MLEAC=1;MLEAF=0.500;MQ=39.96;MQRankSum=-0.598;QD=12.16;ReadPosRankSum=2.299;SOR=0.368	GT:AD:DP:GQ:PL	0/1:14,9:23:99:308,0,551
NOT_SCAFFOLDED_NGS_utg29621|quiver|pilon	2664	.	G	GCTTAT	37.73	LowQual;SnpCluster	AC=1;AF=0.500;AN=2;BaseQRankSum=0.358;ClippingRankSum=-1.231;DP=6;FS=0.000;MLEAC=1;MLEAF=0.500;MQ=40.00;MQRankSum=-0.358;QD=6.29;ReadPosRankSum=1.231;SOR=0.446	GT:AD:DP:GQ:PL	0/1:3,2:5:75:75,0,390
NOT_SCAFFOLDED_NGS_utg29621|quiver|pilon	2665	.	G	T	46.77	LowQual;SnpCluster	AC=1;AF=0.500;AN=2;BaseQRankSum=0.358;ClippingRankSum=0.358;DP=5;FS=0.000;MLEAC=1;MLEAF=0.500;MQ=40.00;MQRankSum=0.358;QD=9.35;ReadPosRankSum=1.231;SOR=0.446	GT:AD:DP:GQ:PL	0/1:3,2:5:75:75,0,390
NOT_SCAFFOLDED_NGS_utg29621|quiver|pilon	2668	.	GGT	G	37.73	LowQual;SnpCluster	AC=1;AF=0.500;AN=2;BaseQRankSum=-0.358;ClippingRankSum=1.231;DP=5;FS=0.000;MLEAC=1;MLEAF=0.500;MQ=40.00;MQRankSum=-1.231;QD=7.55;ReadPosRankSum=1.231;SOR=0.446	GT:AD:DP:GQ:PL	0/1:3,2:5:75:75,0,390
NOT_SCAFFOLDED_NGS_utg29621|quiver|pilon	2839	.	T	C	186.77	PASS	AC=1;AF=0.500;AN=2;BaseQRankSum=2.484;ClippingRankSum=0.444;DP=41;FS=0.000;MLEAC=1;MLEAF=0.500;MQ=55.63;MQRankSum=-3.569;QD=4.56;ReadPosRankSum=0.970;SOR=0.638	GT:AD:DP:GQ:PL	0/1:33,8:41:99:215,0,955
NOT_SCAFFOLDED_NGS_utg29621|quiver|pilon	2892	.	C	T	133.77	PASS	AC=1;AF=0.500;AN=2;BaseQRankSum=2.766;ClippingRankSum=0.454;DP=21;FS=13.457;MLEAC=1;MLEAF=0.500;MQ=48.06;MQRankSum=-2.436;QD=6.37;ReadPosRankSum=-0.041;SOR=3.601	GT:AD:DP:GQ:PL	0/1:16,5:21:99:162,0,760
NOT_SCAFFOLDED_NGS_utg29621|quiver|pilon	2893	.	T	C	133.77	PASS	AC=1;AF=0.500;AN=2;BaseQRankSum=2.436;ClippingRankSum=-0.784;DP=21;FS=13.457;MLEAC=1;MLEAF=0.500;MQ=48.06;MQRankSum=-2.023;QD=6.37;ReadPosRankSum=-0.124;SOR=3.601	GT:AD:DP:GQ:PL	0/1:16,5:21:99:162,0,760
NOT_SCAFFOLDED_NGS_utg29621|quiver|pilon	2905	.	TG	T	142.73	PASS	AC=1;AF=0.500;AN=2;BaseQRankSum=2.374;ClippingRankSum=-0.428;DP=21;FS=8.280;MLEAC=1;MLEAF=0.500;MQ=47.06;MQRankSum=-2.842;QD=6.80;ReadPosRankSum=1.207;SOR=2.250	GT:AD:DP:GQ:PL	0/1:15,6:21:99:180,0,527
NOT_SCAFFOLDED_NGS_utg29621|quiver|pilon	3020	.	A	T	39.77	LowQual	AC=1;AF=0.500;AN=2;BaseQRankSum=0.452;ClippingRankSum=-0.151;DP=21;FS=0.000;MLEAC=1;MLEAF=0.500;MQ=50.91;MQRankSum=-2.663;QD=1.89;ReadPosRankSum=-0.352;SOR=1.179	GT:AD:DP:GQ:PL	0/1:18,3:21:68:68,0,682
NOT_SCAFFOLDED_NGS_utg29621|quiver|pilon	3238	.	A	G	183.77	PASS	AC=1;AF=0.500;AN=2;BaseQRankSum=1.826;ClippingRankSum=0.890;DP=18;FS=9.425;MLEAC=1;MLEAF=0.500;MQ=47.12;MQRankSum=-0.140;QD=10.21;ReadPosRankSum=-0.047;SOR=3.352	GT:AD:DP:GQ:PL	0/1:12,6:18:99:212,0,1408
NOT_SCAFFOLDED_NGS_utg29621|quiver|pilon	3248	.	T	C	141.77	PASS	AC=1;AF=0.500;AN=2;BaseQRankSum=-0.667;ClippingRankSum=0.424;DP=16;FS=6.117;MLEAC=1;MLEAF=0.500;MQ=45.25;MQRankSum=-0.061;QD=8.86;ReadPosRankSum=0.667;SOR=2.712	GT:AD:DP:GQ:PL	0/1:12,4:16:99:170,0,1451
NOT_SCAFFOLDED_NGS_utg29621|quiver|pilon	3250	.	A	C	100.77	PASS	AC=1;AF=0.500;AN=2;BaseQRankSum=0.667;ClippingRankSum=0.910;DP=16;FS=2.869;MLEAC=1;MLEAF=0.500;MQ=43.85;MQRankSum=-0.303;QD=6.30;ReadPosRankSum=0.424;SOR=2.165	GT:AD:DP:GQ:PL	0/1:12,4:16:99:129,0,1454
NOT_SCAFFOLDED_NGS_utg29621|quiver|pilon	3434	.	T	C	781.77	PASS	AC=1;AF=0.500;AN=2;BaseQRankSum=-1.041;ClippingRankSum=-1.696;DP=56;FS=1.029;MLEAC=1;MLEAF=0.500;MQ=56.68;MQRankSum=0.057;QD=13.96;ReadPosRankSum=1.041;SOR=0.997	GT:AD:DP:GQ:PL	0/1:28,28:56:99:810,0,882
NOT_SCAFFOLDED_NGS_utg29621|quiver|pilon	3545	.	T	C	747.77	PASS	AC=1;AF=0.500;AN=2;BaseQRankSum=2.429;ClippingRankSum=-0.550;DP=80;FS=4.755;MLEAC=1;MLEAF=0.500;MQ=48.36;MQRankSum=-1.484;QD=9.35;ReadPosRankSum=1.484;SOR=0.307	GT:AD:DP:GQ:PL	0/1:54,26:80:99:776,0,1654
NOT_SCAFFOLDED_NGS_utg29621|quiver|pilon	3580	.	G	A	627.77	PASS	AC=1;AF=0.500;AN=2;BaseQRankSum=-0.999;ClippingRankSum=1.311;DP=74;FS=0.950;MLEAC=1;MLEAF=0.500;MQ=52.82;MQRankSum=-1.357;QD=8.48;ReadPosRankSum=1.657;SOR=0.488	GT:AD:DP:GQ:PL	0/1:50,24:74:99:656,0,1659
NOT_SCAFFOLDED_NGS_utg29621|quiver|pilon	3650	.	C	T	378.77	PASS	AC=1;AF=0.500;AN=2;BaseQRankSum=0.319;ClippingRankSum=-0.705;DP=56;FS=1.258;MLEAC=1;MLEAF=0.500;MQ=47.77;MQRankSum=0.763;QD=6.76;ReadPosRankSum=2.521;SOR=0.388	GT:AD:DP:GQ:PL	0/1:41,14:55:99:407,0,1425
NOT_SCAFFOLDED_NGS_utg29621|quiver|pilon	3711	.	A	C	834.77	PASS	AC=1;AF=0.500;AN=2;BaseQRankSum=1.854;ClippingRankSum=-0.396;DP=64;FS=11.426;MLEAC=1;MLEAF=0.500;MQ=46.64;MQRankSum=-0.757;QD=13.04;ReadPosRankSum=1.757;SOR=0.823	GT:AD:DP:GQ:PL	0/1:36,27:63:99:863,0,1095
NOT_SCAFFOLDED_NGS_utg29621|quiver|pilon	3776	.	T	C	835.77	PASS	AC=1;AF=0.500;AN=2;BaseQRankSum=0.358;ClippingRankSum=-1.925;DP=60;FS=0.990;MLEAC=1;MLEAF=0.500;MQ=50.09;MQRankSum=-2.625;QD=13.93;ReadPosRankSum=-0.981;SOR=0.662	GT:AD:DP:GQ:PL	0/1:32,27:59:99:864,0,1100
NOT_SCAFFOLDED_NGS_utg29621|quiver|pilon	3789	.	T	G	825.77	PASS	AC=1;AF=0.500;AN=2;BaseQRankSum=3.394;ClippingRankSum=-0.259;DP=59;FS=0.000;MLEAC=1;MLEAF=0.500;MQ=50.64;MQRankSum=0.682;QD=14.00;ReadPosRankSum=1.999;SOR=0.667	GT:AD:DP:GQ:PL	0/1:37,22:59:99:854,0,1420
NOT_SCAFFOLDED_NGS_utg29621|quiver|pilon	3799	.	T	G	828.77	PASS	AC=1;AF=0.500;AN=2;BaseQRankSum=0.800;ClippingRankSum=0.148;DP=59;FS=0.000;MLEAC=1;MLEAF=0.500;MQ=50.85;MQRankSum=0.738;QD=14.05;ReadPosRankSum=-0.256;SOR=0.784	GT:AD:DP:GQ:PL	0/1:36,23:59:99:857,0,1428
NOT_SCAFFOLDED_NGS_utg29621|quiver|pilon	3878	.	C	T	526.77	PASS	AC=1;AF=0.500;AN=2;BaseQRankSum=-0.223;ClippingRankSum=0.089;DP=46;FS=0.000;MLEAC=1;MLEAF=0.500;MQ=48.85;MQRankSum=2.476;QD=11.45;ReadPosRankSum=-1.294;SOR=0.490	GT:AD:DP:GQ:PL	0/1:27,19:46:99:555,0,1028
NOT_SCAFFOLDED_NGS_utg29621|quiver|pilon	3879	.	G	A	830.77	PASS	AC=1;AF=0.500;AN=2;BaseQRankSum=1.190;ClippingRankSum=1.520;DP=44;FS=1.490;MLEAC=1;MLEAF=0.500;MQ=48.05;MQRankSum=-3.052;QD=18.88;ReadPosRankSum=2.416;SOR=1.247	GT:AD:DP:GQ:PL	0/1:20,24:44:99:859,0,766
NOT_SCAFFOLDED_NGS_utg29621|quiver|pilon	3915	.	T	G	360.77	PASS	AC=1;AF=0.500;AN=2;BaseQRankSum=1.282;ClippingRankSum=-0.016;DP=37;FS=4.099;MLEAC=1;MLEAF=0.500;MQ=41.62;MQRankSum=1.119;QD=9.75;ReadPosRankSum=0.730;SOR=1.688	GT:AD:DP:GQ:PL	0/1:25,12:37:99:389,0,898
NOT_SCAFFOLDED_NGS_utg29621|quiver|pilon	3953	.	GGGA	G	274.73	PASS	AC=1;AF=0.500;AN=2;BaseQRankSum=-2.153;ClippingRankSum=-0.788;DP=19;FS=1.822;MLEAC=1;MLEAF=0.500;MQ=38.98;MQRankSum=-0.473;QD=14.46;ReadPosRankSum=1.324;SOR=1.179	GT:AD:DP:GQ:PL	0/1:8,8:16:99:312,0,312
NOT_SCAFFOLDED_NGS_utg29621|quiver|pilon	3958	.	G	GCT	274.73	PASS	AC=1;AF=0.500;AN=2;BaseQRankSum=-2.048;ClippingRankSum=1.103;DP=18;FS=1.822;MLEAC=1;MLEAF=0.500;MQ=38.92;MQRankSum=-0.053;QD=15.26;ReadPosRankSum=1.628;SOR=1.179	GT:AD:DP:GQ:PL	0/1:8,8:16:99:312,0,312
NOT_SCAFFOLDED_NGS_utg29621|quiver|pilon	4087	.	T	TG	282.73	PASS	AC=1;AF=0.500;AN=2;BaseQRankSum=-0.474;ClippingRankSum=-0.791;DP=11;FS=5.643;MLEAC=1;MLEAF=0.500;MQ=42.83;MQRankSum=0.791;QD=25.70;ReadPosRankSum=-1.423;SOR=2.225	GT:AD:DP:GQ:PL	0/1:1,10:11:53:320,0,53
NOT_SCAFFOLDED_NGS_utg29621|quiver|pilon	4159	.	G	T	282.77	PASS	AC=1;AF=0.500;AN=2;BaseQRankSum=-0.420;ClippingRankSum=-0.566;DP=35;FS=0.000;MLEAC=1;MLEAF=0.500;MQ=56.98;MQRankSum=-1.479;QD=8.08;ReadPosRankSum=-0.091;SOR=0.563	GT:AD:DP:GQ:PL	0/1:25,10:35:99:311,0,932
NOT_SCAFFOLDED_NGS_utg29621|quiver|pilon	4173	.	G	A	334.77	PASS	AC=1;AF=0.500;AN=2;BaseQRankSum=0.310;ClippingRankSum=1.048;DP=40;FS=3.877;MLEAC=1;MLEAF=0.500;MQ=57.35;MQRankSum=-1.313;QD=8.37;ReadPosRankSum=-2.169;SOR=0.223	GT:AD:DP:GQ:PL	0/1:28,12:40:99:363,0,1022
NOT_SCAFFOLDED_NGS_utg29621|quiver|pilon	4211	.	G	T	199.77	PASS	AC=1;AF=0.500;AN=2;BaseQRankSum=1.369;ClippingRankSum=-1.080;DP=54;FS=5.278;MLEAC=1;MLEAF=0.500;MQ=53.52;MQRankSum=1.926;QD=3.70;ReadPosRankSum=2.527;SOR=0.210	GT:AD:DP:GQ:PL	0/1:44,10:54:99:228,0,1351
NOT_SCAFFOLDED_NGS_utg29621|quiver|pilon	4248	.	C	G	255.77	PASS	AC=1;AF=0.500;AN=2;BaseQRankSum=0.786;ClippingRankSum=-0.081;DP=44;FS=3.137;MLEAC=1;MLEAF=0.500;MQ=47.15;MQRankSum=-0.813;QD=5.81;ReadPosRankSum=1.030;SOR=1.347	GT:AD:DP:GQ:PL	0/1:33,11:44:99:284,0,997
NOT_SCAFFOLDED_NGS_utg29621|quiver|pilon	4278	.	G	A	189.77	PASS	AC=1;AF=0.500;AN=2;BaseQRankSum=-1.359;ClippingRankSum=-0.984;DP=40;FS=1.772;MLEAC=1;MLEAF=0.500;MQ=40.07;MQRankSum=-2.702;QD=4.74;ReadPosRankSum=0.672;SOR=0.273	GT:AD:DP:GQ:PL	0/1:30,10:40:99:218,0,1008
NOT_SCAFFOLDED_NGS_utg29621|quiver|pilon	4458	.	C	T	93.77	PASS	AC=1;AF=0.500;AN=2;BaseQRankSum=0.531;ClippingRankSum=-0.655;DP=27;FS=0.000;MLEAC=1;MLEAF=0.500;MQ=39.56;MQRankSum=-1.092;QD=3.47;ReadPosRankSum=0.218;SOR=0.066	GT:AD:DP:GQ:PL	0/1:22,5:27:99:122,0,841
NOT_SCAFFOLDED_NGS_utg29621|quiver|pilon	4534	.	T	C	337.77	PASS	AC=1;AF=0.500;AN=2;BaseQRankSum=1.748;ClippingRankSum=0.749;DP=47;FS=0.000;MLEAC=1;MLEAF=0.500;MQ=39.94;MQRankSum=-0.630;QD=7.19;ReadPosRankSum=-0.773;SOR=0.836	GT:AD:DP:GQ:PL	0/1:34,13:47:99:366,0,1078
NOT_SCAFFOLDED_NGS_utg29621|quiver|pilon	4590	.	T	G	62.77	PASS	AC=1;AF=0.500;AN=2;BaseQRankSum=0.866;ClippingRankSum=1.311;DP=37;FS=5.930;MLEAC=1;MLEAF=0.500;MQ=39.41;MQRankSum=1.088;QD=1.70;ReadPosRankSum=0.866;SOR=0.024	GT:AD:DP:GQ:PL	0/1:32,5:37:91:91,0,1238
NOT_SCAFFOLDED_NGS_utg29621|quiver|pilon	4692	.	T	G	49.77	LowQual	AC=1;AF=0.500;AN=2;BaseQRankSum=0.404;ClippingRankSum=0.404;DP=16;FS=6.990;MLEAC=1;MLEAF=0.500;MQ=39.72;MQRankSum=0.807;QD=3.11;ReadPosRankSum=1.883;SOR=2.800	GT:AD:DP:GQ:PL	0/1:13,3:16:78:78,0,559
NOT_SCAFFOLDED_NGS_utg29621|quiver|pilon	4702	.	T	G	317.77	PASS	AC=1;AF=0.500;AN=2;BaseQRankSum=-0.979;ClippingRankSum=-1.501;DP=15;FS=0.000;MLEAC=1;MLEAF=0.500;MQ=43.60;MQRankSum=-0.457;QD=21.18;ReadPosRankSum=-1.240;SOR=0.495	GT:AD:DP:GQ:PL	0/1:4,11:15:99:346,0,132
NOT_SCAFFOLDED_NGS_utg29621|quiver|pilon	4765	.	C	T	292.77	PASS	AC=1;AF=0.500;AN=2;BaseQRankSum=-0.738;ClippingRankSum=-1.328;DP=28;FS=3.886;MLEAC=1;MLEAF=0.500;MQ=57.78;MQRankSum=0.541;QD=10.46;ReadPosRankSum=1.377;SOR=0.525	GT:AD:DP:GQ:PL	0/1:19,9:28:99:321,0,771
NOT_SCAFFOLDED_NGS_utg29621|quiver|pilon	4770	.	C	T	289.77	PASS	AC=1;AF=0.500;AN=2;BaseQRankSum=-0.636;ClippingRankSum=0.212;DP=29;FS=6.251;MLEAC=1;MLEAF=0.500;MQ=56.99;MQRankSum=1.438;QD=9.99;ReadPosRankSum=1.438;SOR=0.505	GT:AD:DP:GQ:PL	0/1:20,9:29:99:318,0,813
NOT_SCAFFOLDED_NGS_utg29621|quiver|pilon	4777	.	T	G	289.77	PASS	AC=1;AF=0.500;AN=2;BaseQRankSum=-0.129;ClippingRankSum=-0.026;DP=27;FS=6.593;MLEAC=1;MLEAF=0.500;MQ=58.61;MQRankSum=0.283;QD=10.73;ReadPosRankSum=1.312;SOR=0.485	GT:AD:DP:GQ:PL	0/1:18,9:27:99:318,0,813
NOT_SCAFFOLDED_NGS_utg29621|quiver|pilon	4826	.	C	T	111.77	PASS	AC=1;AF=0.500;AN=2;BaseQRankSum=0.786;ClippingRankSum=1.222;DP=20;FS=2.199;MLEAC=1;MLEAF=0.500;MQ=51.43;MQRankSum=1.746;QD=5.59;ReadPosRankSum=-0.698;SOR=1.781	GT:AD:DP:GQ:PL	0/1:15,5:20:99:140,0,452
NOT_SCAFFOLDED_NGS_utg29621|quiver|pilon	4973	.	C	T	191.77	PASS	AC=1;AF=0.500;AN=2;BaseQRankSum=0.710;ClippingRankSum=-0.968;DP=14;FS=0.000;MLEAC=1;MLEAF=0.500;MQ=40.00;MQRankSum=-0.065;QD=13.70;ReadPosRankSum=0.710;SOR=0.976	GT:AD:DP:GQ:PL	0/1:8,6:14:99:220,0,304
NOT_SCAFFOLDED_NGS_utg29621|quiver|pilon	4996	.	A	T	105.77	PASS	AC=1;AF=0.500;AN=2;BaseQRankSum=0.386;ClippingRankSum=-0.540;DP=13;FS=0.000;MLEAC=1;MLEAF=0.500;MQ=41.35;MQRankSum=-0.540;QD=8.14;ReadPosRankSum=0.694;SOR=0.804	GT:AD:DP:GQ:PL	0/1:9,4:13:99:134,0,312
NOT_SCAFFOLDED_NGS_utg29621|quiver|pilon	5011	.	A	G	171.77	PASS	AC=1;AF=0.500;AN=2;BaseQRankSum=1.774;ClippingRankSum=-0.789;DP=18;FS=0.000;MLEAC=1;MLEAF=0.500;MQ=43.80;MQRankSum=-1.183;QD=9.54;ReadPosRankSum=0.493;SOR=0.602	GT:AD:DP:GQ:PL	0/1:13,5:18:99:200,0,397
NOT_SCAFFOLDED_NGS_utg29621|quiver|pilon	5031	.	C	T	140.77	PASS	AC=1;AF=0.500;AN=2;BaseQRankSum=2.618;ClippingRankSum=0.078;DP=30;FS=8.522;MLEAC=1;MLEAF=0.500;MQ=42.02;MQRankSum=-1.581;QD=4.69;ReadPosRankSum=0.700;SOR=3.003	GT:AD:DP:GQ:PL	0/1:24,6:30:99:169,0,831
NOT_SCAFFOLDED_NGS_utg29621|quiver|pilon	5042	.	G	C	154.77	PASS	AC=1;AF=0.500;AN=2;BaseQRankSum=2.665;ClippingRankSum=0.296;DP=29;FS=22.611;MLEAC=1;MLEAF=0.500;MQ=42.09;MQRankSum=-2.611;QD=5.34;ReadPosRankSum=-0.296;SOR=2.204	GT:AD:DP:GQ:PL	0/1:23,6:29:99:183,0,948
NOT_SCAFFOLDED_NGS_utg29621|quiver|pilon	5043	.	G	T	154.77	PASS	AC=1;AF=0.500;AN=2;BaseQRankSum=1.965;ClippingRankSum=0.242;DP=29;FS=22.611;MLEAC=1;MLEAF=0.500;MQ=42.09;MQRankSum=-1.319;QD=5.34;ReadPosRankSum=-0.188;SOR=2.204	GT:AD:DP:GQ:PL	0/1:23,6:29:99:183,0,948
NOT_SCAFFOLDED_NGS_utg29621|quiver|pilon	5143	.	C	T	345.77	PASS	AC=1;AF=0.500;AN=2;BaseQRankSum=-1.872;ClippingRankSum=0.196;DP=40;FS=1.366;MLEAC=1;MLEAF=0.500;MQ=43.12;MQRankSum=-1.816;QD=8.64;ReadPosRankSum=1.062;SOR=1.096	GT:AD:DP:GQ:PL	0/1:25,15:40:99:374,0,813
NOT_SCAFFOLDED_NGS_utg29621|quiver|pilon	5181	.	A	C	258.77	PASS	AC=1;AF=0.500;AN=2;BaseQRankSum=-0.098;ClippingRankSum=0.492;DP=28;FS=7.094;MLEAC=1;MLEAF=0.500;MQ=39.26;MQRankSum=-1.082;QD=9.24;ReadPosRankSum=-0.344;SOR=2.517	GT:AD:DP:GQ:PL	0/1:19,9:28:99:287,0,724
NOT_SCAFFOLDED_NGS_utg29621|quiver|pilon	5236	.	T	C	70.77	PASS	AC=1;AF=0.500;AN=2;BaseQRankSum=0.185;ClippingRankSum=0.482;DP=25;FS=9.734;MLEAC=1;MLEAF=0.500;MQ=38.90;MQRankSum=-3.150;QD=2.83;ReadPosRankSum=1.149;SOR=0.022	GT:AD:DP:GQ:PL	0/1:21,4:25:99:99,0,945
NOT_SCAFFOLDED_NGS_utg29621|quiver|pilon	5237	.	G	A	70.77	PASS	AC=1;AF=0.500;AN=2;BaseQRankSum=-1.263;ClippingRankSum=0.444;DP=27;FS=10.372;MLEAC=1;MLEAF=0.500;MQ=38.98;MQRankSum=-3.174;QD=2.62;ReadPosRankSum=2.355;SOR=0.018	GT:AD:DP:GQ:PL	0/1:23,4:27:99:99,0,945
NOT_SCAFFOLDED_NGS_utg29621|quiver|pilon	5582	.	G	A	63.77	PASS	AC=1;AF=0.500;AN=2;BaseQRankSum=-0.550;ClippingRankSum=0.000;DP=7;FS=0.000;MLEAC=1;MLEAF=0.500;MQ=37.72;MQRankSum=0.550;QD=9.11;ReadPosRankSum=0.937;SOR=1.179	GT:AD:DP:GQ:PL	0/1:4,3:7:92:92,0,142
NOT_SCAFFOLDED_NGS_utg29621|quiver|pilon	5741	.	T	G	660.77	PASS	AC=1;AF=0.500;AN=2;BaseQRankSum=1.285;ClippingRankSum=-0.444;DP=45;FS=1.143;MLEAC=1;MLEAF=0.500;MQ=58.06;MQRankSum=1.490;QD=14.68;ReadPosRankSum=0.239;SOR=0.495	GT:AD:DP:GQ:PL	0/1:24,21:45:99:689,0,729
NOT_SCAFFOLDED_NGS_utg29621|quiver|pilon	5763	.	C	A	702.77	PASS	AC=1;AF=0.500;AN=2;BaseQRankSum=-1.092;ClippingRankSum=0.468;DP=53;FS=5.565;MLEAC=1;MLEAF=0.500;MQ=59.38;MQRankSum=0.156;QD=13.26;ReadPosRankSum=-0.248;SOR=1.202	GT:AD:DP:GQ:PL	0/1:28,24:52:99:731,0,935
NOT_SCAFFOLDED_NGS_utg29621|quiver|pilon	5808	.	G	T	744.77	PASS	AC=1;AF=0.500;AN=2;BaseQRankSum=0.933;ClippingRankSum=0.100;DP=56;FS=5.513;MLEAC=1;MLEAF=0.500;MQ=57.89;MQRankSum=1.482;QD=13.30;ReadPosRankSum=1.749;SOR=0.421	GT:AD:DP:GQ:PL	0/1:33,23:56:99:773,0,1241
NOT_SCAFFOLDED_NGS_utg29621|quiver|pilon	5814	.	G	T	669.77	PASS	AC=1;AF=0.500;AN=2;BaseQRankSum=-0.558;ClippingRankSum=0.816;DP=55;FS=1.034;MLEAC=1;MLEAF=0.500;MQ=57.85;MQRankSum=2.242;QD=12.18;ReadPosRankSum=1.074;SOR=0.536	GT:AD:DP:GQ:PL	0/1:33,22:55:99:698,0,1294
NOT_SCAFFOLDED_NGS_utg29621|quiver|pilon	5878	.	T	G	112.77	PASS	AC=1;AF=0.500;AN=2;BaseQRankSum=-2.290;ClippingRankSum=-1.810;DP=42;FS=10.345;MLEAC=1;MLEAF=0.500;MQ=48.78;MQRankSum=-0.336;QD=2.68;ReadPosRankSum=0.689;SOR=0.875	GT:AD:DP:GQ:PL	0/1:34,8:42:99:141,0,1254
NOT_SCAFFOLDED_NGS_utg29621|quiver|pilon	6156	.	C	T	731.77	PASS	AC=1;AF=0.500;AN=2;BaseQRankSum=2.047;ClippingRankSum=-1.734;DP=42;FS=2.837;MLEAC=1;MLEAF=0.500;MQ=50.79;MQRankSum=-0.352;QD=17.42;ReadPosRankSum=-0.013;SOR=1.254	GT:AD:DP:GQ:PL	0/1:20,21:41:99:760,0,618
NOT_SCAFFOLDED_NGS_utg29621|quiver|pilon	6169	.	C	T	764.77	PASS	AC=1;AF=0.500;AN=2;BaseQRankSum=2.526;ClippingRankSum=1.290;DP=48;FS=12.036;MLEAC=1;MLEAF=0.500;MQ=51.32;MQRankSum=0.011;QD=15.93;ReadPosRankSum=2.590;SOR=2.599	GT:AD:DP:GQ:PL	0/1:25,22:47:99:793,0,795
NOT_SCAFFOLDED_NGS_utg29621|quiver|pilon	6257	.	C	T	609.77	PASS	AC=1;AF=0.500;AN=2;BaseQRankSum=-1.618;ClippingRankSum=1.604;DP=63;FS=0.993;MLEAC=1;MLEAF=0.500;MQ=49.68;MQRankSum=-1.201;QD=9.68;ReadPosRankSum=1.563;SOR=0.521	GT:AD:DP:GQ:PL	0/1:36,27:63:99:638,0,1082
NOT_SCAFFOLDED_NGS_utg29621|quiver|pilon	6892	.	T	C	50.77	LowCoverage	AC=1;AF=0.500;AN=2;BaseQRankSum=0.736;ClippingRankSum=0.736;DP=3;FS=0.000;MLEAC=1;MLEAF=0.500;MQ=40.00;MQRankSum=0.736;QD=16.92;ReadPosRankSum=-0.736;SOR=1.179	GT:AD:DP:GQ:PL	0/1:1,2:3:35:79,0,35
NOT_SCAFFOLDED_NGS_utg29621|quiver|pilon	7123	.	A	G	487.77	PASS	AC=1;AF=0.500;AN=2;BaseQRankSum=1.625;ClippingRankSum=0.967;DP=53;FS=1.147;MLEAC=1;MLEAF=0.500;MQ=51.29;MQRankSum=-3.691;QD=9.20;ReadPosRankSum=1.531;SOR=0.440	GT:AD:DP:GQ:PL	0/1:35,18:53:99:516,0,1077
NOT_SCAFFOLDED_NGS_utg29621|quiver|pilon	7176	.	T	G	507.77	PASS	AC=1;AF=0.500;AN=2;BaseQRankSum=0.554;ClippingRankSum=0.260;DP=56;FS=0.000;MLEAC=1;MLEAF=0.500;MQ=49.41;MQRankSum=-2.163;QD=9.07;ReadPosRankSum=-1.281;SOR=0.738	GT:AD:DP:GQ:PL	0/1:37,19:56:99:536,0,1123
NOT_SCAFFOLDED_NGS_utg29621|quiver|pilon	7225	.	TG	T	310.73	SnpCluster	AC=1;AF=0.500;AN=2;BaseQRankSum=0.419;ClippingRankSum=-1.018;DP=53;FS=1.342;MLEAC=1;MLEAF=0.500;MQ=49.41;MQRankSum=-3.007;QD=5.86;ReadPosRankSum=3.053;SOR=0.708	GT:AD:DP:GQ:PL	0/1:38,11:49:99:348,0,1563
NOT_SCAFFOLDED_NGS_utg29621|quiver|pilon	7227	.	TG	T	306.73	SnpCluster	AC=1;AF=0.500;AN=2;BaseQRankSum=1.665;ClippingRankSum=-0.012;DP=49;FS=1.342;MLEAC=1;MLEAF=0.500;MQ=49.47;MQRankSum=-3.007;QD=6.26;ReadPosRankSum=3.295;SOR=0.708	GT:AD:DP:GQ:PL	0/1:38,11:49:99:344,0,1604
NOT_SCAFFOLDED_NGS_utg29621|quiver|pilon	7230	.	T	TCTC	303.73	SnpCluster	AC=1;AF=0.500;AN=2;BaseQRankSum=1.101;ClippingRankSum=0.703;DP=50;FS=1.347;MLEAC=1;MLEAF=0.500;MQ=49.68;MQRankSum=-2.974;QD=6.07;ReadPosRankSum=3.372;SOR=0.680	GT:AD:DP:GQ:PL	0/1:39,11:50:99:341,0,1646
NOT_SCAFFOLDED_NGS_utg29621|quiver|pilon	7232	.	GA	G	297.73	SnpCluster	AC=1;AF=0.500;AN=2;BaseQRankSum=0.950;ClippingRankSum=0.973;DP=51;FS=1.332;MLEAC=1;MLEAF=0.500;MQ=49.55;MQRankSum=-3.080;QD=5.84;ReadPosRankSum=3.232;SOR=0.715	GT:AD:DP:GQ:PL	0/1:40,11:51:99:335,0,1729
NOT_SCAFFOLDED_NGS_utg29621|quiver|pilon	7251	.	G	A	833.77	PASS	AC=1;AF=0.500;AN=2;BaseQRankSum=1.444;ClippingRankSum=-1.466;DP=47;FS=0.000;MLEAC=1;MLEAF=0.500;MQ=51.06;MQRankSum=1.551;QD=17.74;ReadPosRankSum=2.129;SOR=0.610	GT:AD:DP:GQ:PL	0/1:21,26:47:99:862,0,708
NOT_SCAFFOLDED_NGS_utg29621|quiver|pilon	7646	.	G	GC	506.73	PASS	AC=1;AF=0.500;AN=2;BaseQRankSum=-0.225;ClippingRankSum=1.219;DP=38;FS=0.000;MLEAC=1;MLEAF=0.500;MQ=49.46;MQRankSum=-0.545;QD=13.34;ReadPosRankSum=0.770;SOR=0.603	GT:AD:DP:GQ:PL	0/1:15,21:36:99:544,0,343
NOT_SCAFFOLDED_NGS_utg29621|quiver|pilon	7870	.	G	A	74.77	PASS	AC=1;AF=0.500;AN=2;BaseQRankSum=-0.283;ClippingRankSum=-0.057;DP=17;FS=5.842;MLEAC=1;MLEAF=0.500;MQ=40.00;MQRankSum=-0.623;QD=4.40;ReadPosRankSum=-0.283;SOR=2.494	GT:AD:DP:GQ:PL	0/1:13,4:17:99:103,0,482
NOT_SCAFFOLDED_NGS_utg29621|quiver|pilon	7968	.	G	A	288.77	PASS	AC=1;AF=0.500;AN=2;BaseQRankSum=3.670;ClippingRankSum=0.422;DP=41;FS=3.270;MLEAC=1;MLEAF=0.500;MQ=51.89;MQRankSum=0.953;QD=7.04;ReadPosRankSum=-0.359;SOR=1.414	GT:AD:DP:GQ:PL	0/1:30,10:40:99:317,0,969
NOT_SCAFFOLDED_NGS_utg29621|quiver|pilon	7983	.	C	T	309.77	PASS	AC=1;AF=0.500;AN=2;BaseQRankSum=3.178;ClippingRankSum=-1.244;DP=48;FS=1.416;MLEAC=1;MLEAF=0.500;MQ=51.75;MQRankSum=0.239;QD=6.45;ReadPosRankSum=1.143;SOR=1.148	GT:AD:DP:GQ:PL	0/1:36,11:47:99:338,0,1158
NOT_SCAFFOLDED_NGS_utg29621|quiver|pilon	8163	.	C	A	520.77	PASS	AC=1;AF=0.500;AN=2;BaseQRankSum=-2.461;ClippingRankSum=0.064;DP=93;FS=0.000;MLEAC=1;MLEAF=0.500;MQ=53.89;MQRankSum=1.074;QD=5.60;ReadPosRankSum=-0.021;SOR=0.781	GT:AD:DP:GQ:PL	0/1:67,26:93:99:549,0,2246
NOT_SCAFFOLDED_NGS_utg29621|quiver|pilon	8262	.	G	A	331.77	PASS	AC=1;AF=0.500;AN=2;BaseQRankSum=0.626;ClippingRankSum=0.099;DP=22;FS=0.000;MLEAC=1;MLEAF=0.500;MQ=39.66;MQRankSum=-0.099;QD=15.08;ReadPosRankSum=0.758;SOR=0.540	GT:AD:DP:GQ:PL	0/1:12,10:22:99:360,0,448
NOT_SCAFFOLDED_NGS_utg29621|quiver|pilon	8318	.	C	T	136.77	PASS	AC=1;AF=0.500;AN=2;BaseQRankSum=0.551;ClippingRankSum=-0.306;DP=15;FS=0.000;MLEAC=1;MLEAF=0.500;MQ=39.51;MQRankSum=-0.306;QD=9.12;ReadPosRankSum=0.796;SOR=0.892	GT:AD:DP:GQ:PL	0/1:10,5:15:99:165,0,382
NOT_SCAFFOLDED_NGS_utg29621|quiver|pilon	8442	.	G	C	108.77	SnpCluster	AC=1;AF=0.500;AN=2;BaseQRankSum=-0.374;ClippingRankSum=0.238;DP=25;FS=0.000;MLEAC=1;MLEAF=0.500;MQ=40.42;MQRankSum=-0.442;QD=4.35;ReadPosRankSum=0.917;SOR=0.641	GT:AD:DP:GQ:PL	0/1:20,5:25:99:137,0,818
NOT_SCAFFOLDED_NGS_utg29621|quiver|pilon	8447	.	C	T	244.77	SnpCluster	AC=1;AF=0.500;AN=2;BaseQRankSum=-2.302;ClippingRankSum=1.026;DP=25;FS=8.239;MLEAC=1;MLEAF=0.500;MQ=40.42;MQRankSum=0.416;QD=9.79;ReadPosRankSum=0.416;SOR=0.035	GT:AD:DP:GQ:PL	0/1:15,10:25:99:273,0,593
NOT_SCAFFOLDED_NGS_utg29621|quiver|pilon	8449	.	A	G	109.77	SnpCluster	AC=1;AF=0.500;AN=2;BaseQRankSum=2.082;ClippingRankSum=-0.520;DP=26;FS=0.000;MLEAC=1;MLEAF=0.500;MQ=40.61;MQRankSum=-1.627;QD=4.22;ReadPosRankSum=-0.586;SOR=0.954	GT:AD:DP:GQ:PL	0/1:21,5:26:99:138,0,826
NOT_SCAFFOLDED_NGS_utg29621|quiver|pilon	8488	.	C	T	49.77	LowQD;LowQual	AC=1;AF=0.500;AN=2;BaseQRankSum=2.541;ClippingRankSum=0.388;DP=47;FS=4.123;MLEAC=1;MLEAF=0.500;MQ=43.32;MQRankSum=-1.023;QD=1.06;ReadPosRankSum=2.153;SOR=1.593	GT:AD:DP:GQ:PL	0/1:41,5:46:78:78,0,1354
NOT_SCAFFOLDED_NGS_utg29621|quiver|pilon	8506	.	C	G	542.77	PASS	AC=1;AF=0.500;AN=2;BaseQRankSum=1.125;ClippingRankSum=-0.069;DP=57;FS=1.055;MLEAC=1;MLEAF=0.500;MQ=44.40;MQRankSum=0.052;QD=9.52;ReadPosRankSum=1.246;SOR=0.544	GT:AD:DP:GQ:PL	0/1:37,19:56:99:571,0,1123
NOT_SCAFFOLDED_NGS_utg29621|quiver|pilon	8511	.	CCTT	C	604.73	PASS	AC=1;AF=0.500;AN=2;BaseQRankSum=-0.132;ClippingRankSum=1.342;DP=60;FS=3.989;MLEAC=1;MLEAF=0.500;MQ=44.51;MQRankSum=0.447;QD=10.08;ReadPosRankSum=1.377;SOR=0.713	GT:AD:DP:GQ:PL	0/1:38,18:56:99:642,0,1541
NOT_SCAFFOLDED_NGS_utg29621|quiver|pilon	9096	.	G	T	498.77	PASS	AC=1;AF=0.500;AN=2;BaseQRankSum=-0.322;ClippingRankSum=-0.092;DP=28;FS=0.000;MLEAC=1;MLEAF=0.500;MQ=49.35;MQRankSum=-0.369;QD=17.81;ReadPosRankSum=1.612;SOR=0.678	GT:AD:DP:GQ:PL	0/1:13,15:28:99:527,0,456
NOT_SCAFFOLDED_NGS_utg29621|quiver|pilon	9267	.	C	A	660.77	PASS	AC=1;AF=0.500;AN=2;BaseQRankSum=3.359;ClippingRankSum=0.138;DP=66;FS=1.030;MLEAC=1;MLEAF=0.500;MQ=44.73;MQRankSum=-2.161;QD=10.01;ReadPosRankSum=1.005;SOR=0.501	GT:AD:DP:GQ:PL	0/1:45,21:66:99:689,0,1403
NOT_SCAFFOLDED_NGS_utg29621|quiver|pilon	9628	.	G	GT	248.73	PASS	AC=1;AF=0.500;AN=2;BaseQRankSum=1.350;ClippingRankSum=0.656;DP=22;FS=0.000;MLEAC=1;MLEAF=0.500;MQ=46.17;MQRankSum=1.042;QD=11.31;ReadPosRankSum=-0.347;SOR=0.392	GT:AD:DP:GQ:PL	0/1:12,8:20:99:286,0,563
NOT_SCAFFOLDED_NGS_utg29621|quiver|pilon	9633	.	C	T	328.77	PASS	AC=1;AF=0.500;AN=2;BaseQRankSum=-0.945;ClippingRankSum=0.265;DP=20;FS=0.000;MLEAC=1;MLEAF=0.500;MQ=44.55;MQRankSum=-1.398;QD=16.44;ReadPosRankSum=0.189;SOR=0.693	GT:AD:DP:GQ:PL	0/1:10,10:20:99:357,0,387
NOT_SCAFFOLDED_NGS_utg29621|quiver|pilon	9641	.	G	A	185.77	PASS	AC=1;AF=0.500;AN=2;BaseQRankSum=0.680;ClippingRankSum=1.133;DP=16;FS=0.000;MLEAC=1;MLEAF=0.500;MQ=40.13;MQRankSum=0.000;QD=11.61;ReadPosRankSum=-0.566;SOR=0.223	GT:AD:DP:GQ:PL	0/1:11,5:16:99:214,0,527
NOT_SCAFFOLDED_NGS_utg29621|quiver|pilon	9665	.	T	C	70.77	PASS	AC=1;AF=0.500;AN=2;BaseQRankSum=-0.589;ClippingRankSum=-1.532;DP=11;FS=0.000;MLEAC=1;MLEAF=0.500;MQ=40.00;MQRankSum=-0.354;QD=6.43;ReadPosRankSum=-0.354;SOR=0.086	GT:AD:DP:GQ:PL	0/1:9,2:11:99:99,0,413
NOT_SCAFFOLDED_NGS_utg29621|quiver|pilon	9666	.	G	A	70.77	PASS	AC=1;AF=0.500;AN=2;BaseQRankSum=-0.589;ClippingRankSum=-1.061;DP=11;FS=0.000;MLEAC=1;MLEAF=0.500;MQ=40.00;MQRankSum=0.354;QD=6.43;ReadPosRankSum=-0.589;SOR=0.086	GT:AD:DP:GQ:PL	0/1:9,2:11:99:99,0,413
NOT_SCAFFOLDED_NGS_utg29621|quiver|pilon	10064	.	T	TG	164.73	PASS	AC=1;AF=0.500;AN=2;BaseQRankSum=-0.106;ClippingRankSum=0.423;DP=16;FS=3.233;MLEAC=1;MLEAF=0.500;MQ=40.00;MQRankSum=0.423;QD=10.30;ReadPosRankSum=-2.329;SOR=2.303	GT:AD:DP:GQ:PL	0/1:9,7:16:99:202,0,336
NOT_SCAFFOLDED_NGS_utg29621|quiver|pilon	10065	.	G	GA	277.73	PASS	AC=1;AF=0.500;AN=2;BaseQRankSum=1.799;ClippingRankSum=-1.059;DP=16;FS=3.233;MLEAC=1;MLEAF=0.500;MQ=40.00;MQRankSum=-0.423;QD=17.36;ReadPosRankSum=2.117;SOR=0.105	GT:AD:DP:GQ:PL	0/1:7,9:16:99:315,0,245
NOT_SCAFFOLDED_NGS_utg29621|quiver|pilon	10217	.	T	C	504.77	PASS	AC=1;AF=0.500;AN=2;BaseQRankSum=0.762;ClippingRankSum=-0.147;DP=41;FS=0.000;MLEAC=1;MLEAF=0.500;MQ=55.03;MQRankSum=-0.922;QD=12.31;ReadPosRankSum=0.307;SOR=0.693	GT:AD:DP:GQ:PL	0/1:25,16:41:99:533,0,844
NOT_SCAFFOLDED_NGS_utg29621|quiver|pilon	10369	.	C	T	352.77	PASS	AC=1;AF=0.500;AN=2;BaseQRankSum=1.819;ClippingRankSum=-0.226;DP=47;FS=1.316;MLEAC=1;MLEAF=0.500;MQ=58.07;MQRankSum=-1.320;QD=7.51;ReadPosRankSum=1.891;SOR=1.112	GT:AD:DP:GQ:PL	0/1:34,13:47:99:381,0,1083
NOT_SCAFFOLDED_NGS_utg29621|quiver|pilon	10422	.	T	TC	132.73	PASS	AC=1;AF=0.500;AN=2;BaseQRankSum=-1.410;ClippingRankSum=0.564;DP=25;FS=2.005;MLEAC=1;MLEAF=0.500;MQ=54.47;MQRankSum=1.480;QD=5.31;ReadPosRankSum=2.044;SOR=0.240	GT:AD:DP:GQ:PL	0/1:15,7:22:99:170,0,511
NOT_SCAFFOLDED_NGS_utg29621|quiver|pilon	10423	.	C	CT	357.73	PASS	AC=1;AF=0.500;AN=2;BaseQRankSum=2.499;ClippingRankSum=0.471;DP=25;FS=1.999;MLEAC=1;MLEAF=0.500;MQ=53.73;MQRankSum=-0.905;QD=14.31;ReadPosRankSum=-1.195;SOR=1.473	GT:AD:DP:GQ:PL	0/1:8,13:21:99:395,0,217
NOT_SCAFFOLDED_NGS_utg29621|quiver|pilon	11042	.	G	A	111.77	PASS	AC=1;AF=0.500;AN=2;BaseQRankSum=-0.634;ClippingRankSum=-1.231;DP=21;FS=0.000;MLEAC=1;MLEAF=0.500;MQ=52.05;MQRankSum=-2.350;QD=5.32;ReadPosRankSum=0.709;SOR=0.941	GT:AD:DP:GQ:PL	0/1:14,7:21:99:140,0,424
NOT_SCAFFOLDED_NGS_utg29621|quiver|pilon	11397	.	G	A	318.77	PASS	AC=1;AF=0.500;AN=2;BaseQRankSum=0.021;ClippingRankSum=-0.145;DP=31;FS=6.929;MLEAC=1;MLEAF=0.500;MQ=52.46;MQRankSum=-0.268;QD=10.28;ReadPosRankSum=1.713;SOR=2.387	GT:AD:DP:GQ:PL	0/1:20,11:31:99:347,0,635
NOT_SCAFFOLDED_NGS_utg5163|quiver|pilon	8250	.	C	T	55.77	PASS	AC=1;AF=0.500;AN=2;BaseQRankSum=-0.423;ClippingRankSum=-0.592;DP=13;FS=6.368;MLEAC=1;MLEAF=0.500;MQ=38.75;MQRankSum=0.085;QD=4.29;ReadPosRankSum=-1.606;SOR=2.833	GT:AD:DP:GQ:PL	0/1:10,3:13:84:84,0,375
NOT_SCAFFOLDED_NGS_utg5163|quiver|pilon	17448	.	T	TA	45.14	LowQual	AC=2;AF=1.00;AN=2;DP=5;FS=0.000;MLEAC=2;MLEAF=1.00;MQ=56.57;QD=9.03;SOR=1.609	GT:AD:DP:GQ:PL	1/1:0,4:4:10:82,10,0
NOT_SCAFFOLDED_NGS_utg5163|quiver|pilon	32537	.	GTC	G	105.94	PASS	AC=2;AF=1.00;AN=2;BaseQRankSum=0.747;ClippingRankSum=-0.747;DP=19;FS=0.000;MLEAC=2;MLEAF=1.00;MQ=54.28;MQRankSum=-0.747;QD=5.58;SOR=0.693	GT:AD:DP:GQ:PL	1/1:1,7:8:13:143,13,0
NOT_SCAFFOLDED_NGS_utg5163|quiver|pilon	60274	.	T	TA	79	PASS	AC=2;AF=1.00;AN=2;DP=5;FS=0.000;MLEAC=2;MLEAF=1.00;MQ=60.00;QD=15.80;SOR=1.609	GT:AD:DP:GQ:PL	1/1:0,4:4:12:116,12,0
NOT_SCAFFOLDED_NGS_utg9370|quiver|pilon	14245	.	GCA	G	35.73	LowQD;LowQual	AC=1;AF=0.500;AN=2;BaseQRankSum=0.968;ClippingRankSum=1.108;DP=83;FS=1.482;MLEAC=1;MLEAF=0.500;MQ=59.95;MQRankSum=0.070;QD=0.43;ReadPosRankSum=1.533;SOR=1.132	GT:AD:DP:GQ:PL	0/1:57,8:65:73:73,0,1629
NOT_SCAFFOLDED_NGS_utg30450|quiver|pilon	19329	.	G	GT	30.71	LowCoverage;LowQual	AC=2;AF=1.00;AN=2;DP=3;FS=0.000;MLEAC=2;MLEAF=1.00;MQ=35.11;QD=10.24;SOR=0.693	GT:AD:DP:GQ:PL	1/1:0,2:2:6:67,6,0
NOT_SCAFFOLDED_NGS_utg30450|quiver|pilon	20105	.	GTATCCCTAA	G	94.73	PASS	AC=1;AF=0.500;AN=2;BaseQRankSum=-2.243;ClippingRankSum=0.424;DP=16;FS=0.000;MLEAC=1;MLEAF=0.500;MQ=52.86;MQRankSum=-2.971;QD=5.92;ReadPosRankSum=-1.273;SOR=0.446	GT:AD:DP:GQ:PL	0/1:12,4:16:99:132,0,1358
NOT_SCAFFOLDED_NGS_utg30450|quiver|pilon	20350	.	T	A	109.77	PASS	AC=1;AF=0.500;AN=2;BaseQRankSum=0.085;ClippingRankSum=-0.423;DP=13;FS=11.553;MLEAC=1;MLEAF=0.500;MQ=37.77;MQRankSum=0.085;QD=8.44;ReadPosRankSum=0.085;SOR=2.788	GT:AD:DP:GQ:PL	0/1:10,3:13:99:138,0,393
NOT_SCAFFOLDED_NGS_utg30450|quiver|pilon	20369	.	A	G	106.77	PASS	AC=1;AF=0.500;AN=2;BaseQRankSum=-0.065;ClippingRankSum=0.588;DP=15;FS=9.859;MLEAC=1;MLEAF=0.500;MQ=38.92;MQRankSum=-0.979;QD=7.12;ReadPosRankSum=1.240;SOR=3.248	GT:AD:DP:GQ:PL	0/1:11,4:15:99:135,0,450
NOT_SCAFFOLDED_NGS_utg30450|quiver|pilon	20393	.	C	G	109.77	PASS	AC=1;AF=0.500;AN=2;BaseQRankSum=0.231;ClippingRankSum=0.231;DP=13;FS=0.000;MLEAC=1;MLEAF=0.500;MQ=39.02;MQRankSum=-0.077;QD=8.44;ReadPosRankSum=0.849;SOR=1.508	GT:AD:DP:GQ:PL	0/1:9,4:13:99:138,0,464
NOT_SCAFFOLDED_NGS_utg30450|quiver|pilon	20418	.	G	T	31.77	LowQual	AC=1;AF=0.500;AN=2;BaseQRankSum=-1.733;ClippingRankSum=-0.480;DP=10;FS=0.000;MLEAC=1;MLEAF=0.500;MQ=37.25;MQRankSum=0.898;QD=3.18;ReadPosRankSum=-0.480;SOR=0.446	GT:AD:DP:GQ:PL	0/1:8,2:10:60:60,0,366
NOT_SCAFFOLDED_NGS_utg30450|quiver|pilon	20473	.	G	T	52.77	PASS	AC=1;AF=0.500;AN=2;BaseQRankSum=0.107;ClippingRankSum=0.888;DP=26;FS=20.743;MLEAC=1;MLEAF=0.500;MQ=38.71;MQRankSum=-0.178;QD=2.03;ReadPosRankSum=-0.036;SOR=3.223	GT:AD:DP:GQ:PL	0/1:22,4:26:81:81,0,691
NOT_SCAFFOLDED_NGS_utg30450|quiver|pilon	20876	.	A	C	46.77	LowQual	AC=1;AF=0.500;AN=2;BaseQRankSum=1.777;ClippingRankSum=0.000;DP=18;FS=6.662;MLEAC=1;MLEAF=0.500;MQ=37.09;MQRankSum=1.185;QD=2.60;ReadPosRankSum=-1.422;SOR=2.821	GT:AD:DP:GQ:PL	0/1:15,3:18:75:75,0,392
NOT_SCAFFOLDED_NGS_utg30450|quiver|pilon	21982	.	T	TA	30.71	LowCoverage;LowQual	AC=2;AF=1.00;AN=2;DP=2;FS=0.000;MLEAC=2;MLEAF=1.00;MQ=39.50;QD=15.35;SOR=2.303	GT:AD:DP:GQ:PL	1/1:0,2:2:6:67,6,0
NOT_SCAFFOLDED_NGS_utg30450|quiver|pilon	22169	.	C	A	103.28	LowCoverage	AC=2;AF=1.00;AN=2;DP=3;FS=0.000;MLEAC=2;MLEAF=1.00;MQ=39.34;QD=34.43;SOR=2.833	GT:AD:DP:GQ:PL	1/1:0,3:3:9:131,9,0
NOT_SCAFFOLDED_NGS_utg3786|quiver|pilon	10399	.	C	A	202.77	PASS	AC=1;AF=0.500;AN=2;BaseQRankSum=-0.935;ClippingRankSum=-1.093;DP=14;FS=5.756;MLEAC=1;MLEAF=0.500;MQ=58.45;MQRankSum=0.811;QD=14.48;ReadPosRankSum=-0.377;SOR=2.266	GT:AD:DP:GQ:PL	0/1:7,6:13:99:231,0,539
NOT_SCAFFOLDED_NGS_utg3786|quiver|pilon	10401	.	C	T	202.77	PASS	AC=1;AF=0.500;AN=2;BaseQRankSum=-0.555;ClippingRankSum=0.101;DP=14;FS=5.756;MLEAC=1;MLEAF=0.500;MQ=58.45;MQRankSum=-0.377;QD=14.48;ReadPosRankSum=0.555;SOR=2.266	GT:AD:DP:GQ:PL	0/1:7,6:13:99:231,0,539
NOT_SCAFFOLDED_NGS_utg3786|quiver|pilon	52720	.	T	TC	86	LowCoverage	AC=2;AF=1.00;AN=2;DP=4;FS=0.000;MLEAC=2;MLEAF=1.00;MQ=55.85;QD=21.50;SOR=1.609	GT:AD:DP:GQ:PL	1/1:0,4:4:12:123,12,0
NOT_SCAFFOLDED_NGS_utg3786|quiver|pilon	60037	.	CTG	C	68.94	PASS	AC=1;AF=0.500;AN=2;BaseQRankSum=0.731;ClippingRankSum=0.731;DP=12;FS=0.000;MLEAC=1;MLEAF=0.500;MQ=60.00;MQRankSum=0.731;QD=5.75;ReadPosRankSum=-0.731;SOR=0.693	GT:AD:DP:GQ:PL	0/1:1,4:5:13:106,0,13
NOT_SCAFFOLDED_NGS_utg3786|quiver|pilon	75043	.	G	A	60.41	LowCoverage	AC=2;AF=1.00;AN=2;DP=4;FS=0.000;MLEAC=2;MLEAF=1.00;MQ=60.00;QD=15.10;SOR=2.303	GT:AD:DP:GQ:PL	1/1:0,2:2:8:88,8,0
NOT_SCAFFOLDED_NGS_utg505|quiver|pilon	669	.	C	CT	79	LowCoverage	AC=2;AF=1.00;AN=2;DP=4;FS=0.000;MLEAC=2;MLEAF=1.00;MQ=60.00;QD=19.75;SOR=3.258	GT:AD:DP:GQ:PL	1/1:0,4:4:12:116,12,0
NOT_SCAFFOLDED_NGS_utg23695|quiver|pilon	3295	.	C	T	46.77	LowQual	AC=1;AF=0.500;AN=2;BaseQRankSum=0.529;ClippingRankSum=-1.164;DP=20;FS=0.000;MLEAC=1;MLEAF=0.500;MQ=49.14;MQRankSum=-1.799;QD=2.34;ReadPosRankSum=-1.482;SOR=1.038	GT:AD:DP:GQ:PL	0/1:17,3:20:75:75,0,975
NOT_SCAFFOLDED_NGS_utg23695|quiver|pilon	3405	.	C	T	302.77	PASS	AC=1;AF=0.500;AN=2;BaseQRankSum=1.037;ClippingRankSum=-0.671;DP=32;FS=9.064;MLEAC=1;MLEAF=0.500;MQ=43.74;MQRankSum=0.305;QD=9.46;ReadPosRankSum=1.890;SOR=2.274	GT:AD:DP:GQ:PL	0/1:22,10:32:99:331,0,678
NOT_SCAFFOLDED_NGS_utg23695|quiver|pilon	3704	.	T	C	84.77	PASS	AC=1;AF=0.500;AN=2;BaseQRankSum=0.550;ClippingRankSum=-1.754;DP=7;FS=0.000;MLEAC=1;MLEAF=0.500;MQ=40.14;MQRankSum=-1.754;QD=12.11;ReadPosRankSum=-0.937;SOR=1.022	GT:AD:DP:GQ:PL	0/1:3,4:7:72:113,0,72
NOT_SCAFFOLDED_NGS_utg23695|quiver|pilon	3738	.	A	G	113.77	PASS	AC=1;AF=0.500;AN=2;BaseQRankSum=0.922;ClippingRankSum=0.000;DP=8;FS=0.000;MLEAC=1;MLEAF=0.500;MQ=39.22;MQRankSum=-0.421;QD=14.22;ReadPosRankSum=-0.922;SOR=0.693	GT:AD:DP:GQ:PL	0/1:4,4:8:99:142,0,144
NOT_SCAFFOLDED_NGS_utg23695|quiver|pilon	3804	.	T	C	46.77	LowCoverage;LowQual	AC=1;AF=0.500;AN=2;BaseQRankSum=1.026;ClippingRankSum=-1.026;DP=4;FS=0.000;MLEAC=1;MLEAF=0.500;MQ=38.16;MQRankSum=1.026;QD=11.69;ReadPosRankSum=1.026;SOR=0.105	GT:AD:DP:GQ:PL	0/1:2,2:4:60:75,0,60
NOT_SCAFFOLDED_NGS_utg23695|quiver|pilon	4187	.	G	A	143.77	PASS	AC=1;AF=0.500;AN=2;BaseQRankSum=-1.041;ClippingRankSum=-0.306;DP=15;FS=0.000;MLEAC=1;MLEAF=0.500;MQ=43.92;MQRankSum=-0.061;QD=9.58;ReadPosRankSum=0.796;SOR=1.022	GT:AD:DP:GQ:PL	0/1:10,5:15:99:172,0,375
NOT_SCAFFOLDED_NGS_utg23695|quiver|pilon	4273	.	C	T	112.77	PASS	AC=1;AF=0.500;AN=2;BaseQRankSum=-0.289;ClippingRankSum=0.000;DP=12;FS=0.000;MLEAC=1;MLEAF=0.500;MQ=38.09;MQRankSum=-1.932;QD=9.40;ReadPosRankSum=-0.825;SOR=0.368	GT:AD:DP:GQ:PL	0/1:8,4:12:99:141,0,356
NOT_SCAFFOLDED_NGS_utg23695|quiver|pilon	4274	.	A	T	112.77	PASS	AC=1;AF=0.500;AN=2;BaseQRankSum=-0.849;ClippingRankSum=0.694;DP=13;FS=0.000;MLEAC=1;MLEAF=0.500;MQ=37.59;MQRankSum=-1.929;QD=8.67;ReadPosRankSum=-0.540;SOR=0.527	GT:AD:DP:GQ:PL	0/1:9,4:13:99:141,0,356
NOT_SCAFFOLDED_NGS_utg23695|quiver|pilon	4360	.	T	C	61.77	PASS	AC=1;AF=0.500;AN=2;BaseQRankSum=0.248;ClippingRankSum=0.573;DP=9;FS=0.000;MLEAC=1;MLEAF=0.500;MQ=47.64;MQRankSum=-1.683;QD=6.86;ReadPosRankSum=-0.573;SOR=1.179	GT:AD:DP:GQ:PL	0/1:6,3:9:90:90,0,213
NOT_SCAFFOLDED_NGS_utg23695|quiver|pilon	4374	.	C	T	64.77	PASS	AC=1;AF=0.500;AN=2;BaseQRankSum=0.720;ClippingRankSum=1.380;DP=6;FS=0.000;MLEAC=1;MLEAF=0.500;MQ=53.16;MQRankSum=-1.380;QD=10.79;ReadPosRankSum=-1.380;SOR=0.223	GT:AD:DP:GQ:PL	0/1:4,2:6:93:93,0,192
NOT_SCAFFOLDED_NGS_utg23695|quiver|pilon	4982	.	A	C	291.77	PASS	AC=1;AF=0.500;AN=2;BaseQRankSum=1.727;ClippingRankSum=-0.393;DP=37;FS=0.000;MLEAC=1;MLEAF=0.500;MQ=55.17;MQRankSum=-4.634;QD=7.89;ReadPosRankSum=-0.530;SOR=0.507	GT:AD:DP:GQ:PL	0/1:27,10:37:99:320,0,929
NOT_SCAFFOLDED_NGS_utg23695|quiver|pilon	4995	.	TTG	T	175.73	PASS	AC=1;AF=0.500;AN=2;BaseQRankSum=2.161;ClippingRankSum=0.025;DP=36;FS=3.780;MLEAC=1;MLEAF=0.500;MQ=55.59;MQRankSum=-4.094;QD=4.88;ReadPosRankSum=-0.636;SOR=1.565	GT:AD:DP:GQ:PL	0/1:20,8:28:99:213,0,633
NOT_SCAFFOLDED_NGS_utg23695|quiver|pilon	5235	.	A	G	1326.77	PASS	AC=1;AF=0.500;AN=2;BaseQRankSum=1.251;ClippingRankSum=0.962;DP=94;FS=0.779;MLEAC=1;MLEAF=0.500;MQ=54.40;MQRankSum=-0.612;QD=14.11;ReadPosRankSum=1.692;SOR=0.556	GT:AD:DP:GQ:PL	0/1:52,42:94:99:1355,0,1584
NOT_SCAFFOLDED_NGS_utg23695|quiver|pilon	6224	.	G	T	30.77	LowQD;LowQual	AC=1;AF=0.500;AN=2;BaseQRankSum=-0.334;ClippingRankSum=1.223;DP=25;FS=2.269;MLEAC=1;MLEAF=0.500;MQ=42.85;MQRankSum=0.111;QD=1.23;ReadPosRankSum=0.482;SOR=1.577	GT:AD:DP:GQ:PL	0/1:21,4:25:59:59,0,668
NOT_SCAFFOLDED_NGS_utg23695|quiver|pilon	8241	.	C	G	452.77	PASS	AC=1;AF=0.500;AN=2;BaseQRankSum=0.108;ClippingRankSum=0.696;DP=37;FS=0.000;MLEAC=1;MLEAF=0.500;MQ=51.56;MQRankSum=-4.192;QD=12.24;ReadPosRankSum=1.686;SOR=0.610	GT:AD:DP:GQ:PL	0/1:22,15:37:99:481,0,757
NOT_SCAFFOLDED_NGS_utg23695|quiver|pilon	8521	.	G	A	141.77	PASS	AC=1;AF=0.500;AN=2;BaseQRankSum=1.633;ClippingRankSum=-0.544;DP=30;FS=8.096;MLEAC=1;MLEAF=0.500;MQ=53.07;MQRankSum=-3.448;QD=4.73;ReadPosRankSum=0.389;SOR=2.690	GT:AD:DP:GQ:PL	0/1:24,6:30:99:170,0,792
NOT_SCAFFOLDED_NGS_utg23695|quiver|pilon	8838	.	G	A	75.77	PASS	AC=1;AF=0.500;AN=2;BaseQRankSum=-0.303;ClippingRankSum=0.061;DP=16;FS=0.000;MLEAC=1;MLEAF=0.500;MQ=48.08;MQRankSum=-1.031;QD=4.74;ReadPosRankSum=0.788;SOR=0.446	GT:AD:DP:GQ:PL	0/1:12,4:16:99:104,0,472
NOT_SCAFFOLDED_NGS_utg23695|quiver|pilon	8856	.	C	A	47.77	LowQual	AC=1;AF=0.500;AN=2;BaseQRankSum=-0.740;ClippingRankSum=-0.185;DP=12;FS=0.000;MLEAC=1;MLEAF=0.500;MQ=44.03;MQRankSum=-0.740;QD=3.98;ReadPosRankSum=-2.589;SOR=1.080	GT:AD:DP:GQ:PL	0/1:9,3:12:76:76,0,357
NOT_SCAFFOLDED_NGS_utg23695|quiver|pilon	9175	.	C	T	601.77	PASS	AC=2;AF=1.00;AN=2;DP=15;FS=0.000;MLEAC=2;MLEAF=1.00;MQ=42.39;QD=26.43;SOR=2.448	GT:AD:DP:GQ:PL	1/1:0,15:15:45:630,45,0
NOT_SCAFFOLDED_NGS_utg23695|quiver|pilon	9275	.	C	G	115.77	PASS	AC=1;AF=0.500;AN=2;BaseQRankSum=1.159;ClippingRankSum=1.159;DP=9;FS=21.004;MLEAC=1;MLEAF=0.500;MQ=37.61;MQRankSum=-0.361;QD=12.86;ReadPosRankSum=-1.881;SOR=3.220	GT:AD:DP:GQ:PL	0/1:5,4:9:99:144,0,166
NOT_SCAFFOLDED_NGS_utg23695|quiver|pilon	9373	.	A	G	39.77	LowQual	AC=1;AF=0.500;AN=2;BaseQRankSum=0.156;ClippingRankSum=-0.934;DP=14;FS=25.611;MLEAC=1;MLEAF=0.500;MQ=38.22;MQRankSum=0.778;QD=2.84;ReadPosRankSum=-0.467;SOR=2.773	GT:AD:DP:GQ:PL	0/1:11,3:14:68:68,0,417
NOT_SCAFFOLDED_NGS_utg23695|quiver|pilon	9464	.	G	C	34.77	LowQual	AC=1;AF=0.500;AN=2;BaseQRankSum=0.000;ClippingRankSum=0.318;DP=20;FS=10.569;MLEAC=1;MLEAF=0.500;MQ=42.59;MQRankSum=-1.164;QD=1.74;ReadPosRankSum=0.212;SOR=0.826	GT:AD:DP:GQ:PL	0/1:17,3:20:63:63,0,649
NOT_SCAFFOLDED_NGS_utg23695|quiver|pilon	9485	.	A	AG	70.73	PASS	AC=1;AF=0.500;AN=2;BaseQRankSum=1.915;ClippingRankSum=-0.383;DP=22;FS=2.715;MLEAC=1;MLEAF=0.500;MQ=48.04;MQRankSum=-2.000;QD=3.22;ReadPosRankSum=0.128;SOR=1.721	GT:AD:DP:GQ:PL	0/1:18,4:22:99:108,0,947
NOT_SCAFFOLDED_NGS_utg23695|quiver|pilon	9491	.	A	AAG	106.73	PASS	AC=1;AF=0.500;AN=2;BaseQRankSum=2.096;ClippingRankSum=-0.604;DP=26;FS=2.626;MLEAC=1;MLEAF=0.500;MQ=47.37;MQRankSum=-1.954;QD=4.11;ReadPosRankSum=1.173;SOR=1.981	GT:AD:DP:GQ:PL	0/1:22,4:26:99:144,0,1028
NOT_SCAFFOLDED_NGS_utg23695|quiver|pilon	9511	.	A	C	313.77	PASS	AC=1;AF=0.500;AN=2;BaseQRankSum=1.593;ClippingRankSum=-0.293;DP=32;FS=1.670;MLEAC=1;MLEAF=0.500;MQ=47.37;MQRankSum=-2.515;QD=9.81;ReadPosRankSum=-1.425;SOR=0.277	GT:AD:DP:GQ:PL	0/1:23,9:32:99:342,0,1089
NOT_SCAFFOLDED_NGS_utg23695|quiver|pilon	9520	.	A	T	301.77	PASS	AC=1;AF=0.500;AN=2;BaseQRankSum=-0.598;ClippingRankSum=0.633;DP=37;FS=1.502;MLEAC=1;MLEAF=0.500;MQ=48.65;MQRankSum=-3.403;QD=8.16;ReadPosRankSum=-0.838;SOR=0.317	GT:AD:DP:GQ:PL	0/1:27,10:37:99:330,0,1253
NOT_SCAFFOLDED_NGS_utg23695|quiver|pilon	9743	.	T	C	163.77	PASS	AC=1;AF=0.500;AN=2;BaseQRankSum=0.983;ClippingRankSum=0.421;DP=19;FS=0.000;MLEAC=1;MLEAF=0.500;MQ=44.19;MQRankSum=-2.107;QD=8.62;ReadPosRankSum=-0.515;SOR=0.223	GT:AD:DP:GQ:PL	0/1:12,6:18:99:192,0,416
NOT_SCAFFOLDED_NGS_utg23695|quiver|pilon	9756	.	C	T	213.77	PASS	AC=1;AF=0.500;AN=2;BaseQRankSum=0.537;ClippingRankSum=-0.537;DP=17;FS=12.884;MLEAC=1;MLEAF=0.500;MQ=43.03;MQRankSum=0.049;QD=12.57;ReadPosRankSum=-1.610;SOR=0.013	GT:AD:DP:GQ:PL	0/1:10,7:17:99:242,0,370
NOT_SCAFFOLDED_NGS_utg23695|quiver|pilon	9851	.	AG	A	711.73	PASS	AC=2;AF=1.00;AN=2;DP=20;FS=0.000;MLEAC=2;MLEAF=1.00;MQ=49.54;QD=32.87;SOR=1.127	GT:AD:DP:GQ:PL	1/1:0,20:20:60:749,60,0
NOT_SCAFFOLDED_NGS_utg23695|quiver|pilon	10071	.	C	T	264.77	PASS	AC=1;AF=0.500;AN=2;BaseQRankSum=0.204;ClippingRankSum=0.041;DP=19;FS=0.000;MLEAC=1;MLEAF=0.500;MQ=54.74;MQRankSum=-0.041;QD=13.94;ReadPosRankSum=0.776;SOR=0.527	GT:AD:DP:GQ:PL	0/1:9,10:19:99:293,0,251
NOT_SCAFFOLDED_NGS_utg23695|quiver|pilon	11029	.	G	A	129.77	PASS	AC=1;AF=0.500;AN=2;BaseQRankSum=2.571;ClippingRankSum=-0.211;DP=53;FS=13.944;MLEAC=1;MLEAF=0.500;MQ=50.78;MQRankSum=-3.963;QD=2.45;ReadPosRankSum=-0.037;SOR=3.645	GT:AD:DP:GQ:PL	0/1:45,8:53:99:158,0,1652
NOT_SCAFFOLDED_NGS_utg23695|quiver|pilon	11081	.	C	A	32.77	LowQD;LowQual	AC=1;AF=0.500;AN=2;BaseQRankSum=2.117;ClippingRankSum=0.635;DP=46;FS=0.000;MLEAC=1;MLEAF=0.500;MQ=46.62;MQRankSum=-0.282;QD=0.71;ReadPosRankSum=1.553;SOR=0.852	GT:AD:DP:GQ:PL	0/1:41,5:46:61:61,0,1387
NOT_SCAFFOLDED_NGS_utg23695|quiver|pilon	11474	.	G	A	281.77	PASS	AC=1;AF=0.500;AN=2;BaseQRankSum=1.170;ClippingRankSum=-0.390;DP=30;FS=3.645;MLEAC=1;MLEAF=0.500;MQ=57.39;MQRankSum=1.216;QD=9.39;ReadPosRankSum=0.023;SOR=0.223	GT:AD:DP:GQ:PL	0/1:19,10:29:99:310,0,685
NOT_SCAFFOLDED_NGS_utg23695|quiver|pilon	11990	.	T	C	242.77	PASS	AC=1;AF=0.500;AN=2;BaseQRankSum=1.259;ClippingRankSum=-0.613;DP=23;FS=2.299;MLEAC=1;MLEAF=0.500;MQ=60.00;MQRankSum=1.323;QD=10.56;ReadPosRankSum=-1.581;SOR=0.223	GT:AD:DP:GQ:PL	0/1:15,8:23:99:271,0,494
NOT_SCAFFOLDED_NGS_utg23695|quiver|pilon	12109	.	A	C	60.77	PASS	AC=1;AF=0.500;AN=2;BaseQRankSum=-0.733;ClippingRankSum=-1.266;DP=39;FS=13.031;MLEAC=1;MLEAF=0.500;MQ=57.32;MQRankSum=-3.576;QD=1.56;ReadPosRankSum=1.177;SOR=3.605	GT:AD:DP:GQ:PL	0/1:32,5:37:89:89,0,1122
NOT_SCAFFOLDED_NGS_utg23695|quiver|pilon	12201	.	T	A	260.77	PASS	AC=1;AF=0.500;AN=2;BaseQRankSum=1.218;ClippingRankSum=0.546;DP=45;FS=1.568;MLEAC=1;MLEAF=0.500;MQ=56.59;MQRankSum=-1.526;QD=5.79;ReadPosRankSum=1.302;SOR=1.179	GT:AD:DP:GQ:PL	0/1:34,10:44:99:289,0,1214
NOT_SCAFFOLDED_NGS_utg23695|quiver|pilon	12308	.	G	C	460.77	PASS	AC=1;AF=0.500;AN=2;BaseQRankSum=-0.148;ClippingRankSum=-0.666;DP=69;FS=11.096;MLEAC=1;MLEAF=0.500;MQ=47.37;MQRankSum=-1.109;QD=6.68;ReadPosRankSum=1.346;SOR=2.250	GT:AD:DP:GQ:PL	0/1:53,15:68:99:489,0,2022
NOT_SCAFFOLDED_NGS_utg23695|quiver|pilon	12328	.	A	G	454.77	PASS	AC=1;AF=0.500;AN=2;BaseQRankSum=-0.064;ClippingRankSum=0.192;DP=69;FS=1.110;MLEAC=1;MLEAF=0.500;MQ=45.26;MQRankSum=0.078;QD=6.59;ReadPosRankSum=0.078;SOR=0.999	GT:AD:DP:GQ:PL	0/1:53,16:69:99:483,0,2147
NOT_SCAFFOLDED_NGS_utg23695|quiver|pilon	12413	.	G	A	121.77	PASS	AC=1;AF=0.500;AN=2;BaseQRankSum=-0.752;ClippingRankSum=-0.596;DP=30;FS=5.199;MLEAC=1;MLEAF=0.500;MQ=39.90;MQRankSum=-1.063;QD=4.06;ReadPosRankSum=1.633;SOR=2.035	GT:AD:DP:GQ:PL	0/1:24,6:30:99:150,0,873
NOT_SCAFFOLDED_NGS_utg23695|quiver|pilon	13207	.	ACT	A	373.73	PASS	AC=1;AF=0.500;AN=2;BaseQRankSum=1.176;ClippingRankSum=-0.753;DP=28;FS=1.619;MLEAC=1;MLEAF=0.500;MQ=46.22;MQRankSum=0.659;QD=13.35;ReadPosRankSum=-0.988;SOR=1.302	GT:AD:DP:GQ:PL	0/1:17,11:28:99:411,0,756
NOT_SCAFFOLDED_NGS_utg23695|quiver|pilon	14352	.	A	C	133.77	PASS	AC=1;AF=0.500;AN=2;BaseQRankSum=-0.197;ClippingRankSum=-0.197;DP=18;FS=14.443;MLEAC=1;MLEAF=0.500;MQ=40.06;MQRankSum=0.986;QD=7.43;ReadPosRankSum=0.887;SOR=3.596	GT:AD:DP:GQ:PL	0/1:13,5:18:99:162,0,485
NOT_SCAFFOLDED_NGS_utg23695|quiver|pilon	14381	.	T	G	63.77	PASS	AC=1;AF=0.500;AN=2;BaseQRankSum=-0.930;ClippingRankSum=-0.423;DP=13;FS=11.553;MLEAC=1;MLEAF=0.500;MQ=43.75;MQRankSum=-1.268;QD=4.91;ReadPosRankSum=0.423;SOR=2.788	GT:AD:DP:GQ:PL	0/1:10,3:13:92:92,0,382
NOT_SCAFFOLDED_NGS_utg23695|quiver|pilon	14683	.	G	C	76.77	PASS	AC=1;AF=0.500;AN=2;BaseQRankSum=-0.433;ClippingRankSum=-0.680;DP=37;FS=5.193;MLEAC=1;MLEAF=0.500;MQ=45.80;MQRankSum=-0.185;QD=2.07;ReadPosRankSum=-0.391;SOR=2.329	GT:AD:DP:GQ:PL	0/1:31,6:37:99:105,0,1149
NOT_SCAFFOLDED_NGS_utg23695|quiver|pilon	14692	.	G	A	341.77	PASS	AC=1;AF=0.500;AN=2;BaseQRankSum=-0.557;ClippingRankSum=0.748;DP=37;FS=3.838;MLEAC=1;MLEAF=0.500;MQ=47.54;MQRankSum=1.861;QD=9.24;ReadPosRankSum=-0.366;SOR=0.204	GT:AD:DP:GQ:PL	0/1:24,13:37:99:370,0,861
NOT_SCAFFOLDED_NGS_utg23695|quiver|pilon	14712	.	A	T	110.77	PASS	AC=1;AF=0.500;AN=2;BaseQRankSum=-0.488;ClippingRankSum=0.106;DP=36;FS=2.488;MLEAC=1;MLEAF=0.500;MQ=49.45;MQRankSum=-1.380;QD=3.08;ReadPosRankSum=1.464;SOR=1.284	GT:AD:DP:GQ:PL	0/1:30,6:36:99:139,0,1121
NOT_SCAFFOLDED_NGS_utg23695|quiver|pilon	15431	.	C	G	122.77	PASS	AC=1;AF=0.500;AN=2;BaseQRankSum=-0.975;ClippingRankSum=-0.348;DP=54;FS=0.000;MLEAC=1;MLEAF=0.500;MQ=53.93;MQRankSum=-3.226;QD=2.27;ReadPosRankSum=0.975;SOR=0.582	GT:AD:DP:GQ:PL	0/1:45,9:54:99:151,0,1559
NOT_SCAFFOLDED_NGS_utg23695|quiver|pilon	15605	.	G	GA	615.73	PASS	AC=1;AF=0.500;AN=2;BaseQRankSum=-0.870;ClippingRankSum=1.210;DP=51;FS=2.434;MLEAC=1;MLEAF=0.500;MQ=57.98;MQRankSum=0.350;QD=12.07;ReadPosRankSum=0.250;SOR=1.136	GT:AD:DP:GQ:PL	0/1:24,25:49:99:653,0,745
NOT_SCAFFOLDED_NGS_utg23695|quiver|pilon	15606	.	A	AG	527.73	PASS	AC=1;AF=0.500;AN=2;BaseQRankSum=0.210;ClippingRankSum=-0.571;DP=51;FS=4.018;MLEAC=1;MLEAF=0.500;MQ=57.98;MQRankSum=-0.431;QD=10.35;ReadPosRankSum=0.371;SOR=0.465	GT:AD:DP:GQ:PL	0/1:26,23:49:99:565,0,763
NOT_SCAFFOLDED_NGS_utg23695|quiver|pilon	16066	.	G	A	46.77	LowQual	AC=1;AF=0.500;AN=2;BaseQRankSum=-0.847;ClippingRankSum=0.000;DP=20;FS=13.087;MLEAC=1;MLEAF=0.500;MQ=41.30;MQRankSum=-2.435;QD=2.34;ReadPosRankSum=-0.529;SOR=2.786	GT:AD:DP:GQ:PL	0/1:17,3:20:75:75,0,1164
NOT_SCAFFOLDED_NGS_utg23695|quiver|pilon	16068	.	T	G	46.77	LowQual	AC=1;AF=0.500;AN=2;BaseQRankSum=0.391;ClippingRankSum=0.056;DP=19;FS=12.381;MLEAC=1;MLEAF=0.500;MQ=41.37;MQRankSum=-1.845;QD=2.46;ReadPosRankSum=-0.280;SOR=2.788	GT:AD:DP:GQ:PL	0/1:16,3:19:75:75,0,1164
NOT_SCAFFOLDED_NGS_utg23695|quiver|pilon	16632	.	C	T	444.77	PASS	AC=1;AF=0.500;AN=2;BaseQRankSum=-0.249;ClippingRankSum=-1.120;DP=30;FS=0.000;MLEAC=1;MLEAF=0.500;MQ=57.17;MQRankSum=-2.281;QD=14.83;ReadPosRankSum=0.830;SOR=0.693	GT:AD:DP:GQ:PL	0/1:15,15:30:99:473,0,518
NOT_SCAFFOLDED_NGS_utg17789|quiver|pilon	23585	.	TCA	T	274.73	PASS	AC=2;AF=1.00;AN=2;BaseQRankSum=1.519;ClippingRankSum=-1.085;DP=31;FS=3.590;MLEAC=2;MLEAF=1.00;MQ=55.56;MQRankSum=0.434;QD=8.86;ReadPosRankSum=-0.868;SOR=0.829	GT:AD:DP:GQ:PL	1/1:1,15:16:33:312,33,0
NOT_SCAFFOLDED_NGS_utg17789|quiver|pilon	59989	.	T	G	373.77	PASS	AC=1;AF=0.500;AN=2;BaseQRankSum=1.697;ClippingRankSum=-1.343;DP=40;FS=1.370;MLEAC=1;MLEAF=0.500;MQ=57.46;MQRankSum=-0.044;QD=9.34;ReadPosRankSum=1.225;SOR=1.063	GT:AD:DP:GQ:PL	0/1:28,12:40:99:402,0,1057
NOT_SCAFFOLDED_NGS_utg17789|quiver|pilon	61387	.	C	T	80.77	PASS	AC=1;AF=0.500;AN=2;BaseQRankSum=0.884;ClippingRankSum=1.237;DP=19;FS=2.187;MLEAC=1;MLEAF=0.500;MQ=35.84;MQRankSum=-0.766;QD=4.25;ReadPosRankSum=-3.241;SOR=0.293	GT:AD:DP:GQ:PL	0/1:6,9:15:99:109,0,150
NOT_SCAFFOLDED_NGS_utg17789|quiver|pilon	66559	.	TTTTG	T	151.73	PASS	AC=1;AF=0.500;AN=2;BaseQRankSum=-1.134;ClippingRankSum=1.309;DP=21;FS=0.000;MLEAC=1;MLEAF=0.500;MQ=57.37;MQRankSum=-2.793;QD=7.23;ReadPosRankSum=-0.689;SOR=0.883	GT:AD:DP:GQ:PL	0/1:7,5:12:99:189,0,347
NOT_SCAFFOLDED_NGS_utg17789|quiver|pilon	79560	.	A	AT	117.87	PASS	AC=2;AF=1.00;AN=2;DP=6;FS=0.000;MLEAC=2;MLEAF=1.00;MQ=60.00;QD=19.64;SOR=1.022	GT:AD:DP:GQ:PL	1/1:0,5:5:15:155,15,0
NOT_SCAFFOLDED_NGS_utg17789|quiver|pilon	109174	.	TTG	T	129.73	PASS	AC=1;AF=0.500;AN=2;BaseQRankSum=-0.573;ClippingRankSum=1.422;DP=19;FS=3.010;MLEAC=1;MLEAF=0.500;MQ=60.00;MQRankSum=-0.248;QD=6.83;ReadPosRankSum=0.573;SOR=0.160	GT:AD:DP:GQ:PL	0/1:3,6:9:68:167,0,68
NOT_SCAFFOLDED_NGS_utg6916|quiver|pilon	781	.	C	T	49.77	LowQual	AC=1;AF=0.500;AN=2;BaseQRankSum=0.421;ClippingRankSum=-0.421;DP=9;FS=3.136;MLEAC=1;MLEAF=0.500;MQ=35.19;MQRankSum=-1.368;QD=5.53;ReadPosRankSum=0.421;SOR=1.447	GT:AD:DP:GQ:PL	0/1:4,4:8:78:78,0,96
NOT_SCAFFOLDED_NGS_utg6916|quiver|pilon	30159	.	T	TG	77	PASS	AC=2;AF=1.00;AN=2;DP=8;FS=0.000;MLEAC=2;MLEAF=1.00;MQ=58.95;QD=9.62;SOR=0.693	GT:AD:DP:GQ:PL	1/1:0,4:4:12:114,12,0
NOT_SCAFFOLDED_NGS_utg6916|quiver|pilon	87071	.	T	TTTTC	559.73	PASS	AC=2;AF=1.00;AN=2;DP=26;FS=0.000;MLEAC=2;MLEAF=1.00;MQ=61.44;QD=21.53;SOR=2.448	GT:AD:DP:GQ:PL	1/1:0,15:15:48:597,48,0
NOT_SCAFFOLDED_NGS_utg6916|quiver|pilon	87140	.	GCTTT	G	324.74	PASS	AC=2;AF=1.00;AN=2;DP=28;FS=0.000;MLEAC=2;MLEAF=1.00;MQ=61.89;QD=11.60;SOR=1.863	GT:AD:DP:GQ:PL	1/1:0,8:8:25:362,25,0
NOT_SCAFFOLDED_NGS_utg6916|quiver|pilon	97707	.	ATG	A	55.73	PASS	AC=1;AF=0.500;AN=2;BaseQRankSum=-0.924;ClippingRankSum=0.426;DP=28;FS=2.114;MLEAC=1;MLEAF=0.500;MQ=60.00;MQRankSum=-1.208;QD=1.99;ReadPosRankSum=-0.634;SOR=0.768	GT:AD:DP:GQ:PL	0/1:19,5:24:93:93,0,508
NOT_SCAFFOLDED_NGS_utg26359|quiver|pilon	526	.	C	CT	208.73	PASS	AC=1;AF=0.500;AN=2;BaseQRankSum=1.086;ClippingRankSum=-0.453;DP=31;FS=3.532;MLEAC=1;MLEAF=0.500;MQ=53.25;MQRankSum=-3.937;QD=6.73;ReadPosRankSum=-1.086;SOR=0.617	GT:AD:DP:GQ:PL	0/1:21,9:30:99:246,0,697
NOT_SCAFFOLDED_NGS_utg26359|quiver|pilon	1284	.	C	T	257.77	PASS	AC=1;AF=0.500;AN=2;BaseQRankSum=-0.925;ClippingRankSum=-0.370;DP=13;FS=0.000;MLEAC=1;MLEAF=0.500;MQ=38.82;MQRankSum=1.294;QD=19.83;ReadPosRankSum=0.740;SOR=1.426	GT:AD:DP:GQ:PL	0/1:3,9:12:76:286,0,76
NOT_SCAFFOLDED_NGS_utg26359|quiver|pilon	3068	.	G	C	476.77	PASS	AC=1;AF=0.500;AN=2;BaseQRankSum=-1.898;ClippingRankSum=0.710;DP=91;FS=0.832;MLEAC=1;MLEAF=0.500;MQ=49.75;MQRankSum=1.603;QD=5.24;ReadPosRankSum=2.719;SOR=0.597	GT:AD:DP:GQ:PL	0/1:57,30:87:99:505,0,1617
NOT_SCAFFOLDED_NGS_utg26359|quiver|pilon	3078	.	A	G	128.77	PASS	AC=1;AF=0.500;AN=2;BaseQRankSum=-1.483;ClippingRankSum=0.187;DP=84;FS=56.051;MLEAC=1;MLEAF=0.500;MQ=51.71;MQRankSum=-4.998;QD=1.53;ReadPosRankSum=-2.418;SOR=4.283	GT:AD:DP:GQ:PL	0/1:59,17:76:99:157,0,2575
NOT_SCAFFOLDED_NGS_utg26359|quiver|pilon	3090	.	A	G	94.77	LowQD	AC=1;AF=0.500;AN=2;BaseQRankSum=-3.030;ClippingRankSum=-0.717;DP=81;FS=35.144;MLEAC=1;MLEAF=0.500;MQ=52.69;MQRankSum=-4.436;QD=1.17;ReadPosRankSum=-3.221;SOR=2.783	GT:AD:DP:GQ:PL	0/1:59,13:72:99:123,0,2603
NOT_SCAFFOLDED_NGS_utg26359|quiver|pilon	3201	.	AAG	A	195.73	PASS	AC=1;AF=0.500;AN=2;BaseQRankSum=-0.318;ClippingRankSum=1.270;DP=39;FS=4.467;MLEAC=1;MLEAF=0.500;MQ=56.28;MQRankSum=0.635;QD=5.02;ReadPosRankSum=1.002;SOR=0.525	GT:AD:DP:GQ:PL	0/1:7,9:16:99:233,0,147
NOT_SCAFFOLDED_NGS_utg26359|quiver|pilon	3752	.	T	A	634.77	PASS	AC=1;AF=0.500;AN=2;BaseQRankSum=2.104;ClippingRankSum=0.079;DP=36;FS=5.108;MLEAC=1;MLEAF=0.500;MQ=43.04;MQRankSum=-0.965;QD=17.63;ReadPosRankSum=0.680;SOR=1.609	GT:AD:DP:GQ:PL	0/1:18,18:36:99:663,0,631
NOT_SCAFFOLDED_NGS_utg26359|quiver|pilon	4046	.	A	C	305.77	PASS	AC=1;AF=0.500;AN=2;BaseQRankSum=-0.295;ClippingRankSum=1.120;DP=15;FS=0.000;MLEAC=1;MLEAF=0.500;MQ=40.00;MQRankSum=0.884;QD=20.38;ReadPosRankSum=0.766;SOR=1.112	GT:AD:DP:GQ:PL	0/1:6,9:15:99:334,0,205
NOT_SCAFFOLDED_NGS_utg26359|quiver|pilon	5399	.	C	CA	104.73	PASS	AC=1;AF=0.500;AN=2;BaseQRankSum=2.143;ClippingRankSum=-0.306;DP=15;FS=6.368;MLEAC=1;MLEAF=0.500;MQ=50.73;MQRankSum=-2.878;QD=6.98;ReadPosRankSum=1.286;SOR=2.964	GT:AD:DP:GQ:PL	0/1:10,5:15:99:142,0,350
NOT_SCAFFOLDED_NGS_utg26359|quiver|pilon	5400	.	A	AG	290.73	PASS	AC=1;AF=0.500;AN=2;BaseQRankSum=-1.286;ClippingRankSum=-0.674;DP=15;FS=6.368;MLEAC=1;MLEAF=0.500;MQ=50.73;MQRankSum=2.021;QD=19.38;ReadPosRankSum=-1.408;SOR=0.053	GT:AD:DP:GQ:PL	0/1:5,10:15:99:328,0,173
NOT_SCAFFOLDED_NGS_utg26359|quiver|pilon	5624	.	G	A	142.77	PASS	AC=1;AF=0.500;AN=2;BaseQRankSum=0.262;ClippingRankSum=0.815;DP=44;FS=12.519;MLEAC=1;MLEAF=0.500;MQ=38.78;MQRankSum=-4.568;QD=3.24;ReadPosRankSum=0.495;SOR=3.052	GT:AD:DP:GQ:PL	0/1:35,9:44:99:171,0,1257
NOT_SCAFFOLDED_NGS_utg26359|quiver|pilon	5662	.	C	A	137.77	PASS	AC=1;AF=0.500;AN=2;BaseQRankSum=2.302;ClippingRankSum=1.693;DP=36;FS=6.505;MLEAC=1;MLEAF=0.500;MQ=38.12;MQRankSum=-3.368;QD=3.83;ReadPosRankSum=2.797;SOR=2.093	GT:AD:DP:GQ:PL	0/1:28,8:36:99:166,0,1071
NOT_SCAFFOLDED_NGS_utg26359|quiver|pilon	5726	.	C	T	111.77	PASS	AC=1;AF=0.500;AN=2;BaseQRankSum=1.173;ClippingRankSum=0.935;DP=45;FS=18.640;MLEAC=1;MLEAF=0.500;MQ=48.19;MQRankSum=-4.409;QD=2.48;ReadPosRankSum=1.470;SOR=4.406	GT:AD:DP:GQ:PL	0/1:37,8:45:99:140,0,1302
NOT_SCAFFOLDED_NGS_utg26359|quiver|pilon	6623	.	T	C	214.77	PASS	AC=1;AF=0.500;AN=2;BaseQRankSum=2.071;ClippingRankSum=-0.380;DP=19;FS=2.199;MLEAC=1;MLEAF=0.500;MQ=40.00;MQRankSum=-0.549;QD=11.30;ReadPosRankSum=0.296;SOR=0.260	GT:AD:DP:GQ:PL	0/1:12,7:19:99:243,0,374
NOT_SCAFFOLDED_NGS_utg26359|quiver|pilon	6763	.	A	T	425.77	PASS	AC=1;AF=0.500;AN=2;BaseQRankSum=-0.976;ClippingRankSum=-1.333;DP=43;FS=1.596;MLEAC=1;MLEAF=0.500;MQ=54.45;MQRankSum=1.801;QD=9.90;ReadPosRankSum=2.433;SOR=1.065	GT:AD:DP:GQ:PL	0/1:27,14:41:99:454,0,962
NOT_SCAFFOLDED_NGS_utg26359|quiver|pilon	6783	.	AACAC	A	426.73	PASS	AC=1;AF=0.500;AN=2;BaseQRankSum=-1.826;ClippingRankSum=0.322;DP=65;FS=18.195;MLEAC=1;MLEAF=0.500;MQ=52.71;MQRankSum=1.396;QD=6.57;ReadPosRankSum=-0.967;SOR=4.797	GT:AD:DP:GQ:PL	0/1:17,11:28:99:280,0,384
NOT_SCAFFOLDED_NGS_utg26359|quiver|pilon	7801	.	T	A	177.77	PASS	AC=1;AF=0.500;AN=2;BaseQRankSum=2.469;ClippingRankSum=0.983;DP=111;FS=2.641;MLEAC=1;MLEAF=0.500;MQ=56.48;MQRankSum=0.724;QD=1.60;ReadPosRankSum=2.498;SOR=0.368	GT:AD:DP:GQ:PL	0/1:98,12:110:99:206,0,6457
NOT_SCAFFOLDED_NGS_utg26359|quiver|pilon	7802	.	G	T	177.77	PASS	AC=1;AF=0.500;AN=2;BaseQRankSum=2.692;ClippingRankSum=1.287;DP=112;FS=2.662;MLEAC=1;MLEAF=0.500;MQ=56.49;MQRankSum=0.280;QD=1.59;ReadPosRankSum=2.179;SOR=0.358	GT:AD:DP:GQ:PL	0/1:99,12:111:99:206,0,6457
NOT_SCAFFOLDED_NGS_utg26359|quiver|pilon	8011	.	A	T	1609.77	PASS	AC=1;AF=0.500;AN=2;BaseQRankSum=0.883;ClippingRankSum=-0.705;DP=77;FS=0.865;MLEAC=1;MLEAF=0.500;MQ=50.16;MQRankSum=-5.970;QD=20.91;ReadPosRankSum=1.656;SOR=0.570	GT:AD:DP:GQ:PL	0/1:34,42:76:99:1638,0,2267
NOT_SCAFFOLDED_NGS_utg26359|quiver|pilon	8019	.	T	C	1590.77	PASS	AC=1;AF=0.500;AN=2;BaseQRankSum=0.328;ClippingRankSum=-0.361;DP=73;FS=0.884;MLEAC=1;MLEAF=0.500;MQ=50.70;MQRankSum=-6.809;QD=21.79;ReadPosRankSum=2.374;SOR=0.843	GT:AD:DP:GQ:PL	0/1:32,41:73:99:1619,0,2236
NOT_SCAFFOLDED_NGS_utg26359|quiver|pilon	8156	.	G	C	1001.77	PASS	AC=1;AF=0.500;AN=2;BaseQRankSum=-0.004;ClippingRankSum=-0.769;DP=94;FS=2.830;MLEAC=1;MLEAF=0.500;MQ=58.50;MQRankSum=1.984;QD=10.66;ReadPosRankSum=2.228;SOR=1.071	GT:AD:DP:GQ:PL	0/1:57,36:93:99:1030,0,1790
NOT_SCAFFOLDED_NGS_utg26359|quiver|pilon	8251	.	T	C	1338.77	PASS	AC=1;AF=0.500;AN=2;BaseQRankSum=0.526;ClippingRankSum=-2.544;DP=68;FS=3.392;MLEAC=1;MLEAF=0.500;MQ=56.15;MQRankSum=-2.181;QD=19.69;ReadPosRankSum=1.379;SOR=0.813	GT:AD:DP:GQ:PL	0/1:27,41:68:99:1367,0,794
NOT_SCAFFOLDED_NGS_utg26359|quiver|pilon	8642	.	C	A	427.77	PASS	AC=1;AF=0.500;AN=2;BaseQRankSum=0.440;ClippingRankSum=0.007;DP=65;FS=7.451;MLEAC=1;MLEAF=0.500;MQ=48.41;MQRankSum=-3.368;QD=6.58;ReadPosRankSum=-0.238;SOR=1.177	GT:AD:DP:GQ:PL	0/1:46,19:65:99:456,0,1439
NOT_SCAFFOLDED_NGS_utg26359|quiver|pilon	13599	.	A	T	40.77	LowQD;LowQual	AC=1;AF=0.500;AN=2;BaseQRankSum=0.928;ClippingRankSum=0.663;DP=43;FS=19.179;MLEAC=1;MLEAF=0.500;MQ=54.78;MQRankSum=-3.618;QD=0.95;ReadPosRankSum=1.156;SOR=3.593	GT:AD:DP:GQ:PL	0/1:38,5:43:69:69,0,1394
NOT_SCAFFOLDED_NGS_utg26359|quiver|pilon	13665	.	C	T	72.77	LowQD	AC=1;AF=0.500;AN=2;BaseQRankSum=-0.986;ClippingRankSum=0.071;DP=49;FS=6.632;MLEAC=1;MLEAF=0.500;MQ=54.00;MQRankSum=-2.471;QD=1.49;ReadPosRankSum=-0.014;SOR=0.577	GT:AD:DP:GQ:PL	0/1:42,7:49:99:101,0,1471
NOT_SCAFFOLDED_NGS_utg26359|quiver|pilon	13727	.	C	CT	306.73	PASS	AC=1;AF=0.500;AN=2;BaseQRankSum=-0.634;ClippingRankSum=0.485;DP=26;FS=0.000;MLEAC=1;MLEAF=0.500;MQ=54.58;MQRankSum=-0.187;QD=11.80;ReadPosRankSum=-0.560;SOR=0.551	GT:AD:DP:GQ:PL	0/1:7,14:21:99:344,0,146
NOT_SCAFFOLDED_NGS_utg26359|quiver|pilon	13764	.	C	CT	141.73	PASS	AC=1;AF=0.500;AN=2;BaseQRankSum=-1.096;ClippingRankSum=0.652;DP=20;FS=2.447;MLEAC=1;MLEAF=0.500;MQ=55.27;MQRankSum=2.176;QD=7.09;ReadPosRankSum=0.340;SOR=1.609	GT:AD:DP:GQ:PL	0/1:7,8:15:99:179,0,285
NOT_SCAFFOLDED_NGS_utg26359|quiver|pilon	13773	.	TA	T	118.73	PASS	AC=1;AF=0.500;AN=2;BaseQRankSum=-0.251;ClippingRankSum=0.854;DP=20;FS=0.000;MLEAC=1;MLEAF=0.500;MQ=53.24;MQRankSum=-1.859;QD=5.94;ReadPosRankSum=1.156;SOR=0.437	GT:AD:DP:GQ:PL	0/1:11,6:17:99:156,0,410
NOT_SCAFFOLDED_NGS_utg26359|quiver|pilon	13842	.	T	C	56.77	PASS	AC=1;AF=0.500;AN=2;BaseQRankSum=-0.588;ClippingRankSum=-1.632;DP=15;FS=0.000;MLEAC=1;MLEAF=0.500;MQ=54.84;MQRankSum=-0.326;QD=3.78;ReadPosRankSum=0.778;SOR=0.330	GT:AD:DP:GQ:PL	0/1:11,4:15:85:85,0,358
NOT_SCAFFOLDED_NGS_utg26359|quiver|pilon	13988	.	C	T	160.77	PASS	AC=1;AF=0.500;AN=2;BaseQRankSum=1.732;ClippingRankSum=-0.332;DP=22;FS=1.978;MLEAC=1;MLEAF=0.500;MQ=40.52;MQRankSum=-0.774;QD=7.31;ReadPosRankSum=2.470;SOR=1.179	GT:AD:DP:GQ:PL	0/1:16,6:22:99:189,0,507
NOT_SCAFFOLDED_NGS_utg26359|quiver|pilon	14391	.	G	C	329.77	PASS	AC=1;AF=0.500;AN=2;BaseQRankSum=1.379;ClippingRankSum=-1.116;DP=22;FS=0.000;MLEAC=1;MLEAF=0.500;MQ=37.32;MQRankSum=-0.131;QD=14.99;ReadPosRankSum=0.591;SOR=1.162	GT:AD:DP:GQ:PL	0/1:11,11:22:99:358,0,389
NOT_SCAFFOLDED_NGS_utg26359|quiver|pilon	15063	.	T	C	471.77	PASS	AC=1;AF=0.500;AN=2;BaseQRankSum=-1.274;ClippingRankSum=1.783;DP=15;FS=10.212;MLEAC=1;MLEAF=0.500;MQ=55.21;MQRankSum=1.953;QD=31.45;ReadPosRankSum=1.444;SOR=2.038	GT:AD:DP:GQ:PL	0/1:2,13:15:36:500,0,36
NOT_SCAFFOLDED_NGS_utg2691|quiver|pilon	21453	.	T	TG	54.25	LowCoverage	AC=2;AF=1.00;AN=2;DP=4;FS=0.000;MLEAC=2;MLEAF=1.00;MQ=60.00;QD=13.56;SOR=1.179	GT:AD:DP:GQ:PL	1/1:0,3:3:9:91,9,0
NOT_SCAFFOLDED_NGS_utg2691|quiver|pilon	45666	.	A	AG	64.87	PASS	AC=1;AF=0.500;AN=2;BaseQRankSum=-0.731;ClippingRankSum=-0.731;DP=11;FS=3.979;MLEAC=1;MLEAF=0.500;MQ=60.00;MQRankSum=-0.731;QD=5.90;ReadPosRankSum=0.731;SOR=1.447	GT:AD:DP:GQ:PL	0/1:1,4:5:15:102,0,15
NOT_SCAFFOLDED_NGS_utg2691|quiver|pilon	52801	.	GCA	G	68.73	LowQD	AC=1;AF=0.500;AN=2;BaseQRankSum=0.202;ClippingRankSum=0.540;DP=55;FS=0.000;MLEAC=1;MLEAF=0.500;MQ=60.00;MQRankSum=-0.776;QD=1.25;ReadPosRankSum=0.356;SOR=0.756	GT:AD:DP:GQ:PL	0/1:35,7:42:99:106,0,1048
NOT_SCAFFOLDED_NGS_utg2691|quiver|pilon	60641	.	T	TG	64.06	PASS	AC=1;AF=0.500;AN=2;BaseQRankSum=0.731;ClippingRankSum=0.731;DP=10;FS=3.979;MLEAC=1;MLEAF=0.500;MQ=60.00;MQRankSum=-0.731;QD=6.41;ReadPosRankSum=-0.731;SOR=1.447	GT:AD:DP:GQ:PL	0/1:1,4:5:11:101,0,11
NOT_SCAFFOLDED_NGS_utg2691|quiver|pilon	68098	.	GTA	G	43.73	LowQD;LowQual	AC=1;AF=0.500;AN=2;BaseQRankSum=-1.096;ClippingRankSum=1.809;DP=31;FS=1.773;MLEAC=1;MLEAF=0.500;MQ=56.59;MQRankSum=-0.076;QD=1.41;ReadPosRankSum=0.892;SOR=0.330	GT:AD:DP:GQ:PL	0/1:22,7:29:81:81,0,553
NOT_SCAFFOLDED_NGS_utg2691|quiver|pilon	68105	.	A	T	52.77	PASS	AC=1;AF=0.500;AN=2;BaseQRankSum=-2.486;ClippingRankSum=-0.405;DP=26;FS=4.685;MLEAC=1;MLEAF=0.500;MQ=55.92;MQRankSum=-0.694;QD=2.03;ReadPosRankSum=-0.058;SOR=0.142	GT:AD:DP:GQ:PL	0/1:19,7:26:81:81,0,553
NOT_SCAFFOLDED_NGS_utg2691|quiver|pilon	82337	.	CCA	C	151.73	PASS	AC=1;AF=0.500;AN=2;BaseQRankSum=0.106;ClippingRankSum=0.137;DP=90;FS=8.908;MLEAC=1;MLEAF=0.500;MQ=59.81;MQRankSum=-0.379;QD=1.69;ReadPosRankSum=-0.167;SOR=2.448	GT:AD:DP:GQ:PL	0/1:39,12:51:99:189,0,965
NOT_SCAFFOLDED_NGS_utg2691|quiver|pilon	86152	.	A	AT	206.77	PASS	AC=2;AF=1.00;AN=2;DP=10;FS=0.000;MLEAC=2;MLEAF=1.00;MQ=58.67;QD=20.68;SOR=1.609	GT:AD:DP:GQ:PL	1/1:0,7:7:21:244,21,0
NOT_SCAFFOLDED_NGS_utg2691|quiver|pilon	94155	.	G	C	53.03	PASS	AC=1;AF=0.500;AN=2;BaseQRankSum=0.727;ClippingRankSum=0.727;DP=7;FS=0.000;MLEAC=1;MLEAF=0.500;MQ=47.60;MQRankSum=0.727;QD=7.58;ReadPosRankSum=-0.727;SOR=0.446	GT:AD:DP:GQ:PL	0/1:1,3:4:12:81,0,12
NOT_SCAFFOLDED_NGS_utg2691|quiver|pilon	131670	.	ATG	A	50.73	LowQD	AC=1;AF=0.500;AN=2;BaseQRankSum=0.898;ClippingRankSum=0.257;DP=58;FS=3.808;MLEAC=1;MLEAF=0.500;MQ=60.00;MQRankSum=-1.027;QD=0.87;ReadPosRankSum=1.147;SOR=1.590	GT:AD:DP:GQ:PL	0/1:37,7:44:88:88,0,1076
NOT_SCAFFOLDED_NGS_utg2691|quiver|pilon	139549	.	ATG	A	80.73	PASS	AC=1;AF=0.500;AN=2;BaseQRankSum=0.597;ClippingRankSum=0.380;DP=26;FS=0.000;MLEAC=1;MLEAF=0.500;MQ=58.90;MQRankSum=-0.705;QD=3.11;ReadPosRankSum=-2.440;SOR=0.693	GT:AD:DP:GQ:PL	0/1:10,6:16:99:118,0,216
NOT_SCAFFOLDED_NGS_utg2691|quiver|pilon	143216	.	GAGGAGCAGGAGC	G	129.73	PASS	AC=1;AF=0.500;AN=2;BaseQRankSum=-1.107;ClippingRankSum=1.212;DP=22;FS=0.000;MLEAC=1;MLEAF=0.500;MQ=56.73;MQRankSum=-1.107;QD=5.90;ReadPosRankSum=1.473;SOR=1.075	GT:AD:DP:GQ:PL	0/1:12,5:17:99:167,0,1122
NOT_SCAFFOLDED_NGS_utg32498|quiver|pilon	136	.	G	GA	140.87	PASS	AC=2;AF=1.00;AN=2;DP=5;FS=0.000;MLEAC=2;MLEAF=1.00;MQ=45.86;QD=28.17;SOR=3.611	GT:AD:DP:GQ:PL	1/1:0,5:5:15:178,15,0
NOT_SCAFFOLDED_NGS_utg32498|quiver|pilon	716	.	CA	C	176.77	PASS	AC=2;AF=1.00;AN=2;DP=9;FS=0.000;MLEAC=2;MLEAF=1.00;MQ=41.16;QD=19.64;SOR=1.609	GT:AD:DP:GQ:PL	1/1:0,7:7:21:214,21,0
NOT_SCAFFOLDED_NGS_utg32498|quiver|pilon	21971	.	T	TC	113	LowCoverage	AC=2;AF=1.00;AN=2;DP=4;FS=0.000;MLEAC=2;MLEAF=1.00;MQ=47.71;QD=28.25;SOR=1.609	GT:AD:DP:GQ:PL	1/1:0,4:4:12:150,12,0
NOT_SCAFFOLDED_NGS_utg32498|quiver|pilon	22184	.	C	CT	70.25	LowCoverage	AC=2;AF=1.00;AN=2;DP=3;FS=0.000;MLEAC=2;MLEAF=1.00;MQ=40.00;QD=23.42;SOR=2.833	GT:AD:DP:GQ:PL	1/1:0,3:3:9:107,9,0
NOT_SCAFFOLDED_NGS_utg8064|quiver|pilon	3817	.	A	AG	53.70	LowCoverage;SnpCluster	AC=2;AF=1.00;AN=2;DP=2;FS=0.000;MLEAC=2;MLEAF=1.00;MQ=43.64;QD=26.85;SOR=2.303	GT:AD:DP:GQ:PL	1/1:0,2:2:6:90,6,0
NOT_SCAFFOLDED_NGS_utg8064|quiver|pilon	3820	.	G	GT	53.70	LowCoverage;SnpCluster	AC=2;AF=1.00;AN=2;DP=2;FS=0.000;MLEAC=2;MLEAF=1.00;MQ=43.64;QD=26.85;SOR=2.303	GT:AD:DP:GQ:PL	1/1:0,2:2:6:90,6,0
NOT_SCAFFOLDED_NGS_utg8064|quiver|pilon	3821	.	C	T	62.74	LowCoverage;SnpCluster	AC=2;AF=1.00;AN=2;DP=2;FS=0.000;MLEAC=2;MLEAF=1.00;MQ=43.64;QD=31.37;SOR=2.303	GT:AD:DP:GQ:PL	1/1:0,2:2:6:90,6,0
NOT_SCAFFOLDED_NGS_utg8064|quiver|pilon	4330	.	G	C	171.81	PASS	AC=1;AF=0.500;AN=2;BaseQRankSum=-0.742;ClippingRankSum=0.742;DP=7;FS=0.000;MLEAC=1;MLEAF=0.500;MQ=33.69;MQRankSum=0.742;QD=24.54;ReadPosRankSum=0.742;SOR=2.584	GT:AD:DP:GQ:PL	0/1:1,6:7:20:200,0,20
NOT_SCAFFOLDED_NGS_utg8064|quiver|pilon	7992	.	G	C	66.77	PASS	AC=1;AF=0.500;AN=2;BaseQRankSum=0.887;ClippingRankSum=0.718;DP=24;FS=2.199;MLEAC=1;MLEAF=0.500;MQ=52.08;MQRankSum=-0.042;QD=2.78;ReadPosRankSum=-1.564;SOR=0.260	GT:AD:DP:GQ:PL	0/1:12,7:19:95:95,0,162
NOT_SCAFFOLDED_NGS_utg8064|quiver|pilon	9004	.	T	TC	77	PASS	AC=2;AF=1.00;AN=2;DP=6;FS=0.000;MLEAC=2;MLEAF=1.00;MQ=60.00;QD=12.83;SOR=0.693	GT:AD:DP:GQ:PL	1/1:0,4:4:12:114,12,0
NOT_SCAFFOLDED_NGS_utg8064|quiver|pilon	71504	.	T	A	103.77	PASS	AC=1;AF=0.500;AN=2;BaseQRankSum=-0.597;ClippingRankSum=0.278;DP=11;FS=0.000;MLEAC=1;MLEAF=0.500;MQ=35.37;MQRankSum=1.769;QD=9.43;ReadPosRankSum=0.597;SOR=0.330	GT:AD:DP:GQ:PL	0/1:7,4:11:99:132,0,215
NOT_SCAFFOLDED_NGS_utg8483|quiver|pilon	56592	.	G	T	142.77	PASS	AC=1;AF=0.500;AN=2;BaseQRankSum=-1.774;ClippingRankSum=0.887;DP=19;FS=0.000;MLEAC=1;MLEAF=0.500;MQ=57.20;MQRankSum=-3.253;QD=7.51;ReadPosRankSum=1.774;SOR=0.859	GT:AD:DP:GQ:PL	0/1:13,5:18:99:171,0,1021
NOT_SCAFFOLDED_NGS_utg8483|quiver|pilon	56594	.	T	G	142.77	PASS	AC=1;AF=0.500;AN=2;BaseQRankSum=-1.873;ClippingRankSum=-0.591;DP=19;FS=0.000;MLEAC=1;MLEAF=0.500;MQ=57.20;MQRankSum=-3.253;QD=7.51;ReadPosRankSum=0.887;SOR=0.859	GT:AD:DP:GQ:PL	0/1:13,5:18:99:171,0,1021
NOT_SCAFFOLDED_NGS_utg29402|quiver|pilon	28660	.	A	C	62.74	LowCoverage	AC=2;AF=1.00;AN=2;DP=2;FS=0.000;MLEAC=2;MLEAF=1.00;MQ=40.00;QD=31.37;SOR=2.303	GT:AD:DP:GQ:PL	1/1:0,2:2:6:90,6,0
NOT_SCAFFOLDED_NGS_utg29402|quiver|pilon	28681	.	G	A	107.28	LowCoverage	AC=2;AF=1.00;AN=2;DP=3;FS=0.000;MLEAC=2;MLEAF=1.00;MQ=40.00;QD=22.96;SOR=2.833	GT:AD:DP:GQ:PL	1/1:0,3:3:9:135,9,0
NOT_SCAFFOLDED_NGS_utg29402|quiver|pilon	28694	.	C	A	147.03	LowCoverage	AC=2;AF=1.00;AN=2;DP=4;FS=0.000;MLEAC=2;MLEAF=1.00;MQ=44.86;QD=31.00;SOR=3.258	GT:AD:DP:GQ:PL	1/1:0,4:4:12:175,12,0
NOT_SCAFFOLDED_NGS_utg29402|quiver|pilon	28747	.	C	CAG	187.87	PASS	AC=2;AF=1.00;AN=2;DP=5;FS=0.000;MLEAC=2;MLEAF=1.00;MQ=46.95;QD=34.52;SOR=1.022	GT:AD:DP:GQ:PL	1/1:0,5:5:15:225,15,0
NOT_SCAFFOLDED_NGS_utg8142|quiver|pilon	40833	.	C	A	52.77	PASS	AC=1;AF=0.500;AN=2;BaseQRankSum=2.237;ClippingRankSum=0.077;DP=13;FS=0.000;MLEAC=1;MLEAF=0.500;MQ=29.16;MQRankSum=0.231;QD=4.06;ReadPosRankSum=0.849;SOR=0.836	GT:AD:DP:GQ:PL	0/1:9,4:13:81:81,0,186
NOT_SCAFFOLDED_NGS_utg10835|quiver|pilon	2342	.	CT	C	1831.73	PASS	AC=2;AF=1.00;AN=2;DP=70;FS=0.000;MLEAC=2;MLEAF=1.00;MQ=56.42;QD=26.17;SOR=1.009	GT:AD:DP:GQ:PL	1/1:0,56:56:99:1869,169,0
NOT_SCAFFOLDED_NGS_utg10835|quiver|pilon	2352	.	T	C	110.77	PASS	AC=1;AF=0.500;AN=2;BaseQRankSum=-0.431;ClippingRankSum=0.413;DP=68;FS=5.310;MLEAC=1;MLEAF=0.500;MQ=55.70;MQRankSum=-2.771;QD=1.63;ReadPosRankSum=0.273;SOR=1.769	GT:AD:DP:GQ:PL	0/1:57,10:67:99:139,0,1915
NOT_SCAFFOLDED_NGS_utg10835|quiver|pilon	2476	.	A	AT	447.73	PASS	AC=1;AF=0.500;AN=2;BaseQRankSum=-3.656;ClippingRankSum=-0.878;DP=57;FS=13.595;MLEAC=1;MLEAF=0.500;MQ=54.52;MQRankSum=0.376;QD=7.85;ReadPosRankSum=-0.511;SOR=0.458	GT:AD:DP:GQ:PL	0/1:31,20:51:99:485,0,904
NOT_SCAFFOLDED_NGS_utg10835|quiver|pilon	2614	.	C	G	264.77	LowQD	AC=1;AF=0.500;AN=2;BaseQRankSum=0.936;ClippingRankSum=0.029;DP=216;FS=1.823;MLEAC=1;MLEAF=0.500;MQ=48.83;MQRankSum=-0.539;QD=1.23;ReadPosRankSum=3.761;SOR=0.969	GT:AD:DP:GQ:PL	0/1:174,23:197:99:293,0,5544
NOT_SCAFFOLDED_NGS_utg10835|quiver|pilon	2666	.	C	G	193.77	LowQD	AC=1;AF=0.500;AN=2;BaseQRankSum=-1.339;ClippingRankSum=0.378;DP=185;FS=7.736;MLEAC=1;MLEAF=0.500;MQ=44.97;MQRankSum=-0.337;QD=1.05;ReadPosRankSum=-0.272;SOR=1.535	GT:AD:DP:GQ:PL	0/1:148,22:170:99:222,0,5010
NOT_SCAFFOLDED_NGS_utg10835|quiver|pilon	2672	.	A	C	123.77	LowQD	AC=1;AF=0.500;AN=2;BaseQRankSum=-2.307;ClippingRankSum=-0.753;DP=175;FS=0.000;MLEAC=1;MLEAF=0.500;MQ=44.89;MQRankSum=-1.497;QD=0.71;ReadPosRankSum=-0.621;SOR=0.585	GT:AD:DP:GQ:PL	0/1:147,14:161:99:152,0,6139
NOT_SCAFFOLDED_NGS_utg10835|quiver|pilon	2686	.	G	T	91.77	LowQD	AC=1;AF=0.500;AN=2;BaseQRankSum=-1.569;ClippingRankSum=-0.814;DP=161;FS=2.703;MLEAC=1;MLEAF=0.500;MQ=44.64;MQRankSum=-1.451;QD=0.57;ReadPosRankSum=1.306;SOR=1.286	GT:AD:DP:GQ:PL	0/1:138,12:150:99:120,0,5912
NOT_SCAFFOLDED_NGS_utg10835|quiver|pilon	2716	.	G	A	45.77	LowQD;LowQual	AC=1;AF=0.500;AN=2;BaseQRankSum=-1.434;ClippingRankSum=0.122;DP=110;FS=15.798;MLEAC=1;MLEAF=0.500;MQ=44.99;MQRankSum=-0.845;QD=0.42;ReadPosRankSum=-2.801;SOR=3.621	GT:AD:DP:GQ:PL	0/1:99,9:108:74:74,0,3869
NOT_SCAFFOLDED_NGS_utg10835|quiver|pilon	3241	.	G	T	553.77	PASS	AC=1;AF=0.500;AN=2;BaseQRankSum=-0.807;ClippingRankSum=0.680;DP=36;FS=0.000;MLEAC=1;MLEAF=0.500;MQ=39.56;MQRankSum=0.364;QD=15.38;ReadPosRankSum=0.870;SOR=0.404	GT:AD:DP:GQ:PL	0/1:18,18:36:99:582,0,610
NOT_SCAFFOLDED_NGS_utg10835|quiver|pilon	3441	.	A	C	94.77	LowQD	AC=1;AF=0.500;AN=2;BaseQRankSum=2.699;ClippingRankSum=-0.383;DP=70;FS=0.000;MLEAC=1;MLEAF=0.500;MQ=51.47;MQRankSum=-4.196;QD=1.35;ReadPosRankSum=-2.076;SOR=0.818	GT:AD:DP:GQ:PL	0/1:60,9:69:99:123,0,1908
NOT_SCAFFOLDED_NGS_utg10835|quiver|pilon	3731	.	A	G	601.77	PASS	AC=1;AF=0.500;AN=2;BaseQRankSum=1.312;ClippingRankSum=-0.852;DP=71;FS=1.016;MLEAC=1;MLEAF=0.500;MQ=52.51;MQRankSum=-6.447;QD=8.48;ReadPosRankSum=-0.292;SOR=0.880	GT:AD:DP:GQ:PL	0/1:49,22:71:99:630,0,1728
NOT_SCAFFOLDED_NGS_utg10835|quiver|pilon	3748	.	G	A	531.77	PASS	AC=1;AF=0.500;AN=2;BaseQRankSum=-1.418;ClippingRankSum=-0.377;DP=81;FS=0.000;MLEAC=1;MLEAF=0.500;MQ=54.47;MQRankSum=1.471;QD=6.57;ReadPosRankSum=2.554;SOR=0.665	GT:AD:DP:GQ:PL	0/1:59,22:81:99:560,0,2095
NOT_SCAFFOLDED_NGS_utg10835|quiver|pilon	3806	.	G	A	112.77	LowQD	AC=1;AF=0.500;AN=2;BaseQRankSum=-1.122;ClippingRankSum=0.208;DP=91;FS=1.164;MLEAC=1;MLEAF=0.500;MQ=57.61;MQRankSum=0.243;QD=1.24;ReadPosRankSum=1.917;SOR=0.898	GT:AD:DP:GQ:PL	0/1:78,12:90:99:141,0,2724
NOT_SCAFFOLDED_NGS_utg10835|quiver|pilon	3836	.	A	C	518.77	PASS	AC=1;AF=0.500;AN=2;BaseQRankSum=2.178;ClippingRankSum=-0.703;DP=89;FS=0.000;MLEAC=1;MLEAF=0.500;MQ=56.49;MQRankSum=0.099;QD=5.83;ReadPosRankSum=0.192;SOR=0.639	GT:AD:DP:GQ:PL	0/1:57,20:77:99:547,0,1845
NOT_SCAFFOLDED_NGS_utg10835|quiver|pilon	4032	.	T	A	261.77	PASS	AC=1;AF=0.500;AN=2;BaseQRankSum=-1.386;ClippingRankSum=0.360;DP=68;FS=0.000;MLEAC=1;MLEAF=0.500;MQ=52.67;MQRankSum=-2.542;QD=3.85;ReadPosRankSum=0.120;SOR=0.730	GT:AD:DP:GQ:PL	0/1:45,10:55:99:290,0,1822
NOT_SCAFFOLDED_NGS_utg10835|quiver|pilon	4057	.	A	T	178.77	PASS	AC=1;AF=0.500;AN=2;BaseQRankSum=-0.535;ClippingRankSum=0.535;DP=64;FS=8.761;MLEAC=1;MLEAF=0.500;MQ=53.13;MQRankSum=-2.992;QD=2.79;ReadPosRankSum=0.148;SOR=2.428	GT:AD:DP:GQ:PL	0/1:46,9:55:99:207,0,1905
NOT_SCAFFOLDED_NGS_utg10835|quiver|pilon	4071	.	A	T	196.77	PASS	AC=1;AF=0.500;AN=2;BaseQRankSum=3.128;ClippingRankSum=0.071;DP=55;FS=6.428;MLEAC=1;MLEAF=0.500;MQ=52.71;MQRankSum=-2.760;QD=3.58;ReadPosRankSum=-1.401;SOR=2.200	GT:AD:DP:GQ:PL	0/1:39,8:47:99:225,0,1589
NOT_SCAFFOLDED_NGS_utg10835|quiver|pilon	4152	.	A	C	461.77	PASS	AC=1;AF=0.500;AN=2;BaseQRankSum=3.179;ClippingRankSum=-1.231;DP=26;FS=0.000;MLEAC=1;MLEAF=0.500;MQ=50.93;MQRankSum=-4.359;QD=17.76;ReadPosRankSum=2.462;SOR=0.693	GT:AD:DP:GQ:PL	0/1:13,13:26:99:490,0,393
NOT_SCAFFOLDED_NGS_utg10835|quiver|pilon	4313	.	C	T	564.77	PASS	AC=1;AF=0.500;AN=2;BaseQRankSum=2.023;ClippingRankSum=0.434;DP=72;FS=17.066;MLEAC=1;MLEAF=0.500;MQ=54.13;MQRankSum=-5.972;QD=7.84;ReadPosRankSum=0.825;SOR=2.594	GT:AD:DP:GQ:PL	0/1:50,22:72:99:593,0,1453
NOT_SCAFFOLDED_NGS_utg10835|quiver|pilon	4432	.	T	G	308.77	PASS	AC=1;AF=0.500;AN=2;BaseQRankSum=1.987;ClippingRankSum=1.203;DP=62;FS=7.296;MLEAC=1;MLEAF=0.500;MQ=40.13;MQRankSum=0.116;QD=4.98;ReadPosRankSum=-0.276;SOR=0.722	GT:AD:DP:GQ:PL	0/1:50,12:62:99:337,0,1873
NOT_SCAFFOLDED_NGS_utg10835|quiver|pilon	4450	.	G	A	134.77	PASS	AC=1;AF=0.500;AN=2;BaseQRankSum=1.181;ClippingRankSum=1.249;DP=42;FS=0.000;MLEAC=1;MLEAF=0.500;MQ=38.34;MQRankSum=0.709;QD=3.21;ReadPosRankSum=0.202;SOR=0.776	GT:AD:DP:GQ:PL	0/1:35,7:42:99:163,0,1399
NOT_SCAFFOLDED_NGS_utg10835|quiver|pilon	4464	.	C	T	203.77	PASS	AC=1;AF=0.500;AN=2;BaseQRankSum=0.036;ClippingRankSum=-0.997;DP=40;FS=23.593;MLEAC=1;MLEAF=0.500;MQ=38.25;MQRankSum=0.214;QD=5.09;ReadPosRankSum=1.566;SOR=2.515	GT:AD:DP:GQ:PL	0/1:33,7:40:99:232,0,1355
NOT_SCAFFOLDED_NGS_utg10835|quiver|pilon	4577	.	C	G	105.77	LowQD	AC=1;AF=0.500;AN=2;BaseQRankSum=2.513;ClippingRankSum=0.198;DP=245;FS=38.846;MLEAC=1;MLEAF=0.500;MQ=33.53;MQRankSum=-0.486;QD=0.43;ReadPosRankSum=3.136;SOR=4.799	GT:AD:DP:GQ:PL	0/1:86,10:96:99:134,0,2239
NOT_SCAFFOLDED_NGS_utg10835|quiver|pilon	4647	.	A	G	489.77	PASS	AC=1;AF=0.500;AN=2;BaseQRankSum=1.297;ClippingRankSum=0.670;DP=107;FS=3.905;MLEAC=1;MLEAF=0.500;MQ=29.12;MQRankSum=-0.460;QD=4.58;ReadPosRankSum=0.795;SOR=1.863	GT:AD:DP:GQ:PL	0/1:17,13:30:99:518,0,634
NOT_SCAFFOLDED_NGS_utg10835|quiver|pilon	4692	.	G	T	663.77	PASS	AC=1;AF=0.500;AN=2;BaseQRankSum=2.404;ClippingRankSum=1.449;DP=36;FS=6.110;MLEAC=1;MLEAF=0.500;MQ=42.21;MQRankSum=-0.493;QD=18.44;ReadPosRankSum=0.780;SOR=2.215	GT:AD:DP:GQ:PL	0/1:20,16:36:99:692,0,786
NOT_SCAFFOLDED_NGS_utg10835|quiver|pilon	4703	.	G	A	828.77	PASS	AC=1;AF=0.500;AN=2;BaseQRankSum=0.896;ClippingRankSum=0.471;DP=37;FS=3.053;MLEAC=1;MLEAF=0.500;MQ=42.76;MQRankSum=0.289;QD=22.40;ReadPosRankSum=0.076;SOR=1.402	GT:AD:DP:GQ:PL	0/1:19,18:37:99:857,0,732
NOT_SCAFFOLDED_NGS_utg10835|quiver|pilon	4728	.	T	TC	887.73	PASS	AC=1;AF=0.500;AN=2;BaseQRankSum=-0.919;ClippingRankSum=0.087;DP=54;FS=1.064;MLEAC=1;MLEAF=0.500;MQ=42.55;MQRankSum=-0.312;QD=16.44;ReadPosRankSum=0.989;SOR=0.484	GT:AD:DP:GQ:PL	0/1:29,25:54:99:925,0,1069
NOT_SCAFFOLDED_NGS_utg10835|quiver|pilon	4848	.	G	A	802.77	PASS	AC=1;AF=0.500;AN=2;BaseQRankSum=-2.167;ClippingRankSum=-0.374;DP=127;FS=3.633;MLEAC=1;MLEAF=0.500;MQ=53.10;MQRankSum=4.672;QD=6.32;ReadPosRankSum=2.608;SOR=1.089	GT:AD:DP:GQ:PL	0/1:90,37:127:99:831,0,3092
NOT_SCAFFOLDED_NGS_utg10835|quiver|pilon	4861	.	T	C	422.77	PASS	AC=1;AF=0.500;AN=2;BaseQRankSum=2.195;ClippingRankSum=-0.830;DP=136;FS=1.926;MLEAC=1;MLEAF=0.500;MQ=53.54;MQRankSum=0.830;QD=3.11;ReadPosRankSum=1.551;SOR=0.768	GT:AD:DP:GQ:PL	0/1:114,22:136:99:451,0,4053
NOT_SCAFFOLDED_NGS_utg10835|quiver|pilon	4942	.	T	A	429.77	PASS	AC=1;AF=0.500;AN=2;BaseQRankSum=-0.640;ClippingRankSum=-2.038;DP=101;FS=1.025;MLEAC=1;MLEAF=0.500;MQ=49.73;MQRankSum=-0.776;QD=4.26;ReadPosRankSum=1.720;SOR=0.869	GT:AD:DP:GQ:PL	0/1:84,17:101:99:458,0,3504
NOT_SCAFFOLDED_NGS_utg10835|quiver|pilon	4944	.	TC	T	473.73	PASS	AC=1;AF=0.500;AN=2;BaseQRankSum=0.287;ClippingRankSum=0.099;DP=102;FS=1.018;MLEAC=1;MLEAF=0.500;MQ=49.63;MQRankSum=-0.844;QD=4.64;ReadPosRankSum=1.611;SOR=0.846	GT:AD:DP:GQ:PL	0/1:85,17:102:99:511,0,3607
NOT_SCAFFOLDED_NGS_utg10835|quiver|pilon	4954	.	G	C	1523.77	SnpCluster	AC=1;AF=0.500;AN=2;BaseQRankSum=-0.693;ClippingRankSum=0.262;DP=98;FS=2.716;MLEAC=1;MLEAF=0.500;MQ=48.54;MQRankSum=0.564;QD=15.55;ReadPosRankSum=0.513;SOR=1.014	GT:AD:DP:GQ:PL	0/1:56,42:98:99:1552,0,2044
NOT_SCAFFOLDED_NGS_utg10835|quiver|pilon	4962	.	C	T	629.77	SnpCluster	AC=1;AF=0.500;AN=2;BaseQRankSum=0.256;ClippingRankSum=0.283;DP=95;FS=3.360;MLEAC=1;MLEAF=0.500;MQ=48.33;MQRankSum=1.368;QD=6.63;ReadPosRankSum=1.161;SOR=1.122	GT:AD:DP:GQ:PL	0/1:74,21:95:99:658,0,2931
NOT_SCAFFOLDED_NGS_utg10835|quiver|pilon	4963	.	G	A	182.77	SnpCluster	AC=1;AF=0.500;AN=2;BaseQRankSum=-0.854;ClippingRankSum=-0.416;DP=94;FS=32.550;MLEAC=1;MLEAF=0.500;MQ=48.42;MQRankSum=-4.173;QD=1.94;ReadPosRankSum=1.267;SOR=5.139	GT:AD:DP:GQ:PL	0/1:81,13:94:99:211,0,2997
NOT_SCAFFOLDED_NGS_utg10835|quiver|pilon	5004	.	C	T	492.77	PASS	AC=1;AF=0.500;AN=2;BaseQRankSum=0.413;ClippingRankSum=-0.568;DP=65;FS=4.420;MLEAC=1;MLEAF=0.500;MQ=47.53;MQRankSum=1.020;QD=7.58;ReadPosRankSum=0.958;SOR=0.261	GT:AD:DP:GQ:PL	0/1:50,15:65:99:521,0,2045
NOT_SCAFFOLDED_NGS_utg10835|quiver|pilon	5005	.	G	A	492.77	PASS	AC=1;AF=0.500;AN=2;BaseQRankSum=0.269;ClippingRankSum=-0.460;DP=64;FS=4.360;MLEAC=1;MLEAF=0.500;MQ=47.42;MQRankSum=0.444;QD=7.70;ReadPosRankSum=0.745;SOR=0.275	GT:AD:DP:GQ:PL	0/1:49,15:64:99:521,0,2045
NOT_SCAFFOLDED_NGS_utg10835|quiver|pilon	5020	.	C	T	216.77	PASS	AC=1;AF=0.500;AN=2;BaseQRankSum=0.910;ClippingRankSum=0.352;DP=50;FS=1.444;MLEAC=1;MLEAF=0.500;MQ=46.54;MQRankSum=-0.133;QD=4.34;ReadPosRankSum=-0.260;SOR=0.399	GT:AD:DP:GQ:PL	0/1:40,10:50:99:245,0,1501
NOT_SCAFFOLDED_NGS_utg10835|quiver|pilon	5030	.	C	T	328.77	SnpCluster	AC=1;AF=0.500;AN=2;BaseQRankSum=2.763;ClippingRankSum=-0.091;DP=39;FS=4.212;MLEAC=1;MLEAF=0.500;MQ=42.72;MQRankSum=-1.665;QD=8.43;ReadPosRankSum=1.921;SOR=0.184	GT:AD:DP:GQ:PL	0/1:32,7:39:99:357,0,1437
NOT_SCAFFOLDED_NGS_utg10835|quiver|pilon	5031	.	A	T	328.77	SnpCluster	AC=1;AF=0.500;AN=2;BaseQRankSum=1.759;ClippingRankSum=1.439;DP=36;FS=4.323;MLEAC=1;MLEAF=0.500;MQ=42.45;MQRankSum=-0.839;QD=9.13;ReadPosRankSum=1.759;SOR=0.173	GT:AD:DP:GQ:PL	0/1:29,7:36:99:357,0,1437
NOT_SCAFFOLDED_NGS_utg10835|quiver|pilon	5040	.	G	T	193.77	SnpCluster	AC=1;AF=0.500;AN=2;BaseQRankSum=1.667;ClippingRankSum=0.981;DP=30;FS=9.203;MLEAC=1;MLEAF=0.500;MQ=39.93;MQRankSum=-0.343;QD=6.46;ReadPosRankSum=0.834;SOR=0.055	GT:AD:DP:GQ:PL	0/1:23,7:30:99:222,0,983
NOT_SCAFFOLDED_NGS_utg10835|quiver|pilon	5864	.	TTCC	T	40.73	LowQual	AC=1;AF=0.500;AN=2;BaseQRankSum=-2.292;ClippingRankSum=0.727;DP=20;FS=12.961;MLEAC=1;MLEAF=0.500;MQ=39.61;MQRankSum=1.957;QD=2.04;ReadPosRankSum=-2.068;SOR=0.818	GT:AD:DP:GQ:PL	0/1:16,3:19:78:78,0,1353
NOT_SCAFFOLDED_NGS_utg10835|quiver|pilon	5880	.	T	A	55.77	PASS	AC=1;AF=0.500;AN=2;BaseQRankSum=-2.583;ClippingRankSum=-0.441;DP=18;FS=11.990;MLEAC=1;MLEAF=0.500;MQ=39.89;MQRankSum=1.827;QD=3.10;ReadPosRankSum=-2.709;SOR=0.820	GT:AD:DP:GQ:PL	0/1:14,3:17:84:84,0,1245
NOT_SCAFFOLDED_NGS_utg10835|quiver|pilon	7781	.	TC	T	119	PASS	AC=2;AF=1.00;AN=2;DP=5;FS=0.000;MLEAC=2;MLEAF=1.00;MQ=39.41;QD=23.80;SOR=3.258	GT:AD:DP:GQ:PL	1/1:0,4:4:12:156,12,0
NOT_SCAFFOLDED_NGS_utg10835|quiver|pilon	7885	.	A	G	45.77	LowQual	AC=1;AF=0.500;AN=2;BaseQRankSum=0.391;ClippingRankSum=0.727;DP=19;FS=0.000;MLEAC=1;MLEAF=0.500;MQ=56.65;MQRankSum=-2.292;QD=2.41;ReadPosRankSum=0.280;SOR=0.223	GT:AD:DP:GQ:PL	0/1:16,3:19:74:74,0,611
NOT_SCAFFOLDED_NGS_utg10835|quiver|pilon	7993	.	A	T	1615.77	PASS	AC=1;AF=0.500;AN=2;BaseQRankSum=4.214;ClippingRankSum=-0.458;DP=142;FS=1.484;MLEAC=1;MLEAF=0.500;MQ=43.71;MQRankSum=4.349;QD=11.38;ReadPosRankSum=3.762;SOR=0.793	GT:AD:DP:GQ:PL	0/1:67,49:116:99:1644,0,2154
NOT_SCAFFOLDED_NGS_utg10835|quiver|pilon	8031	.	T	A	96.77	LowQD	AC=1;AF=0.500;AN=2;BaseQRankSum=-0.174;ClippingRankSum=0.543;DP=124;FS=2.559;MLEAC=1;MLEAF=0.500;MQ=44.02;MQRankSum=0.031;QD=0.78;ReadPosRankSum=0.543;SOR=1.165	GT:AD:DP:GQ:PL	0/1:87,13:100:99:125,0,3407
NOT_SCAFFOLDED_NGS_utg10835|quiver|pilon	8034	.	T	TAC	102.73	LowQD	AC=1;AF=0.500;AN=2;BaseQRankSum=0.883;ClippingRankSum=-0.395;DP=119;FS=4.227;MLEAC=1;MLEAF=0.500;MQ=45.07;MQRankSum=-0.211;QD=0.86;ReadPosRankSum=-0.623;SOR=1.099	GT:AD:DP:GQ:PL	0/1:82,13:95:99:140,0,3236
NOT_SCAFFOLDED_NGS_utg10835|quiver|pilon	8064	.	A	C	773.77	PASS	AC=1;AF=0.500;AN=2;BaseQRankSum=0.636;ClippingRankSum=0.493;DP=66;FS=0.000;MLEAC=1;MLEAF=0.500;MQ=46.45;MQRankSum=-3.243;QD=11.72;ReadPosRankSum=1.478;SOR=0.728	GT:AD:DP:GQ:PL	0/1:35,23:58:99:802,0,1152
NOT_SCAFFOLDED_NGS_utg10835|quiver|pilon	8134	.	A	G	459.77	PASS	AC=1;AF=0.500;AN=2;BaseQRankSum=-2.904;ClippingRankSum=0.897;DP=51;FS=10.865;MLEAC=1;MLEAF=0.500;MQ=43.46;MQRankSum=1.341;QD=9.02;ReadPosRankSum=2.711;SOR=0.849	GT:AD:DP:GQ:PL	0/1:31,20:51:99:488,0,1016
NOT_SCAFFOLDED_NGS_utg10835|quiver|pilon	10052	.	C	T	138.77	PASS	AC=1;AF=0.500;AN=2;BaseQRankSum=0.395;ClippingRankSum=-0.482;DP=19;FS=2.185;MLEAC=1;MLEAF=0.500;MQ=42.42;MQRankSum=-1.359;QD=7.30;ReadPosRankSum=1.096;SOR=1.609	GT:AD:DP:GQ:PL	0/1:13,6:19:99:167,0,485
NOT_SCAFFOLDED_NGS_utg10835|quiver|pilon	10152	.	G	A	352.77	PASS	AC=1;AF=0.500;AN=2;BaseQRankSum=0.380;ClippingRankSum=0.260;DP=31;FS=0.000;MLEAC=1;MLEAF=0.500;MQ=57.84;MQRankSum=-0.180;QD=11.38;ReadPosRankSum=0.180;SOR=0.919	GT:AD:DP:GQ:PL	0/1:18,13:31:99:381,0,592
NOT_SCAFFOLDED_NGS_utg10835|quiver|pilon	10190	.	T	G	82.77	PASS	AC=1;AF=0.500;AN=2;BaseQRankSum=0.284;ClippingRankSum=0.041;DP=23;FS=0.000;MLEAC=1;MLEAF=0.500;MQ=54.99;MQRankSum=-2.798;QD=3.60;ReadPosRankSum=1.987;SOR=0.446	GT:AD:DP:GQ:PL	0/1:19,4:23:99:111,0,725
NOT_SCAFFOLDED_NGS_utg10835|quiver|pilon	10196	.	T	C	171.77	PASS	AC=1;AF=0.500;AN=2;BaseQRankSum=-0.163;ClippingRankSum=0.271;DP=17;FS=0.000;MLEAC=1;MLEAF=0.500;MQ=50.08;MQRankSum=2.007;QD=10.10;ReadPosRankSum=0.813;SOR=0.412	GT:AD:DP:GQ:PL	0/1:10,6:16:99:200,0,388
NOT_SCAFFOLDED_NGS_utg10835|quiver|pilon	10210	.	G	A	88.77	PASS	AC=1;AF=0.500;AN=2;BaseQRankSum=0.142;ClippingRankSum=-0.803;DP=20;FS=0.000;MLEAC=1;MLEAF=0.500;MQ=44.00;MQRankSum=-0.803;QD=4.44;ReadPosRankSum=2.221;SOR=0.340	GT:AD:DP:GQ:PL	0/1:16,4:20:99:117,0,702
NOT_SCAFFOLDED_NGS_utg10835|quiver|pilon	10230	.	C	G	133.77	PASS	AC=1;AF=0.500;AN=2;BaseQRankSum=-1.613;ClippingRankSum=0.255;DP=15;FS=0.000;MLEAC=1;MLEAF=0.500;MQ=36.11;MQRankSum=-2.293;QD=8.92;ReadPosRankSum=-1.613;SOR=0.569	GT:AD:DP:GQ:PL	0/1:13,2:15:99:162,0,657
NOT_SCAFFOLDED_NGS_utg10835|quiver|pilon	10231	.	A	G	127.77	PASS	AC=1;AF=0.500;AN=2;BaseQRankSum=-1.613;ClippingRankSum=-0.594;DP=15;FS=0.000;MLEAC=1;MLEAF=0.500;MQ=36.11;MQRankSum=-2.293;QD=8.52;ReadPosRankSum=-1.613;SOR=0.569	GT:AD:DP:GQ:PL	0/1:13,2:15:99:156,0,741
NOT_SCAFFOLDED_NGS_utg10835|quiver|pilon	10259	.	A	G	190.77	PASS	AC=1;AF=0.500;AN=2;BaseQRankSum=1.904;ClippingRankSum=1.303;DP=23;FS=44.864;MLEAC=1;MLEAF=0.500;MQ=42.69;MQRankSum=0.301;QD=8.29;ReadPosRankSum=1.437;SOR=4.159	GT:AD:DP:GQ:PL	0/1:16,7:23:99:219,0,570
NOT_SCAFFOLDED_NGS_utg10835|quiver|pilon	10307	.	C	T	171.77	PASS	AC=1;AF=0.500;AN=2;BaseQRankSum=0.434;ClippingRankSum=-0.100;DP=23;FS=10.525;MLEAC=1;MLEAF=0.500;MQ=50.56;MQRankSum=-0.969;QD=7.47;ReadPosRankSum=0.234;SOR=2.556	GT:AD:DP:GQ:PL	0/1:16,7:23:99:200,0,528
NOT_SCAFFOLDED_NGS_utg10835|quiver|pilon	11659	.	A	G	32.77	LowQual	AC=1;AF=0.500;AN=2;BaseQRankSum=-0.237;ClippingRankSum=1.066;DP=18;FS=2.823;MLEAC=1;MLEAF=0.500;MQ=42.97;MQRankSum=-2.725;QD=1.82;ReadPosRankSum=1.777;SOR=1.751	GT:AD:DP:GQ:PL	0/1:15,3:18:61:61,0,578
NOT_SCAFFOLDED_NGS_utg28451|quiver|pilon	21690	.	CAGAT	C	817.73	PASS	AC=1;AF=0.500;AN=2;BaseQRankSum=0.352;ClippingRankSum=-0.942;DP=45;FS=6.369;MLEAC=1;MLEAF=0.500;MQ=59.42;MQRankSum=0.193;QD=18.17;ReadPosRankSum=-0.575;SOR=1.579	GT:AD:DP:GQ:PL	0/1:23,22:45:99:855,0,879
NOT_SCAFFOLDED_NGS_utg28451|quiver|pilon	21707	.	A	G	910.77	PASS	AC=1;AF=0.500;AN=2;BaseQRankSum=1.139;ClippingRankSum=-0.351;DP=47;FS=8.333;MLEAC=1;MLEAF=0.500;MQ=59.36;MQRankSum=-0.947;QD=19.38;ReadPosRankSum=2.245;SOR=1.432	GT:AD:DP:GQ:PL	0/1:23,24:47:99:939,0,894
NOT_SCAFFOLDED_NGS_utg28451|quiver|pilon	21713	.	T	G	907.77	PASS	AC=1;AF=0.500;AN=2;BaseQRankSum=0.794;ClippingRankSum=-1.474;DP=48;FS=6.121;MLEAC=1;MLEAF=0.500;MQ=59.37;MQRankSum=-0.897;QD=18.91;ReadPosRankSum=2.155;SOR=1.459	GT:AD:DP:GQ:PL	0/1:24,24:48:99:936,0,934
NOT_SCAFFOLDED_NGS_utg28451|quiver|pilon	21741	.	C	A	985.77	PASS	AC=1;AF=0.500;AN=2;BaseQRankSum=-0.980;ClippingRankSum=0.560;DP=54;FS=0.000;MLEAC=1;MLEAF=0.500;MQ=58.76;MQRankSum=-1.242;QD=18.25;ReadPosRankSum=-3.289;SOR=0.684	GT:AD:DP:GQ:PL	0/1:23,31:54:99:1014,0,726
NOT_SCAFFOLDED_NGS_utg28451|quiver|pilon	21787	.	TGGG	T	314.73	PASS	AC=1;AF=0.500;AN=2;BaseQRankSum=1.449;ClippingRankSum=-0.025;DP=29;FS=3.969;MLEAC=1;MLEAF=0.500;MQ=59.42;MQRankSum=-0.483;QD=10.85;ReadPosRankSum=-2.670;SOR=1.863	GT:AD:DP:GQ:PL	0/1:20,8:28:99:352,0,850
NOT_SCAFFOLDED_NGS_utg28451|quiver|pilon	21794	.	G	GAA	314.73	PASS	AC=1;AF=0.500;AN=2;BaseQRankSum=-0.697;ClippingRankSum=-0.655;DP=31;FS=6.205;MLEAC=1;MLEAF=0.500;MQ=59.46;MQRankSum=-0.993;QD=10.15;ReadPosRankSum=-2.092;SOR=2.147	GT:AD:DP:GQ:PL	0/1:21,10:31:99:352,0,850
NOT_SCAFFOLDED_NGS_utg28451|quiver|pilon	21807	.	C	A	421.77	PASS	AC=1;AF=0.500;AN=2;BaseQRankSum=0.633;ClippingRankSum=0.178;DP=36;FS=7.544;MLEAC=1;MLEAF=0.500;MQ=59.54;MQRankSum=0.860;QD=11.72;ReadPosRankSum=-0.568;SOR=1.715	GT:AD:DP:GQ:PL	0/1:22,14:36:99:450,0,694
NOT_SCAFFOLDED_NGS_utg28451|quiver|pilon	21863	.	T	G	641.77	PASS	AC=1;AF=0.500;AN=2;BaseQRankSum=2.143;ClippingRankSum=0.776;DP=46;FS=1.192;MLEAC=1;MLEAF=0.500;MQ=59.53;MQRankSum=-0.683;QD=13.95;ReadPosRankSum=-1.332;SOR=1.085	GT:AD:DP:GQ:PL	0/1:27,18:45:99:670,0,1055
NOT_SCAFFOLDED_NGS_utg28451|quiver|pilon	21871	.	A	T	607.77	PASS	AC=1;AF=0.500;AN=2;BaseQRankSum=2.819;ClippingRankSum=-0.769;DP=43;FS=1.206;MLEAC=1;MLEAF=0.500;MQ=59.50;MQRankSum=-0.077;QD=14.13;ReadPosRankSum=-2.434;SOR=0.967	GT:AD:DP:GQ:PL	0/1:25,17:42:99:636,0,1017
NOT_SCAFFOLDED_NGS_utg28451|quiver|pilon	21995	.	GA	G	203.73	PASS	AC=1;AF=0.500;AN=2;BaseQRankSum=1.228;ClippingRankSum=-0.157;DP=27;FS=6.701;MLEAC=1;MLEAF=0.500;MQ=59.11;MQRankSum=0.283;QD=7.55;ReadPosRankSum=1.291;SOR=1.230	GT:AD:DP:GQ:PL	0/1:14,9:23:99:241,0,402
NOT_SCAFFOLDED_NGS_utg28451|quiver|pilon	22025	.	G	A	222.77	PASS	AC=1;AF=0.500;AN=2;BaseQRankSum=1.056;ClippingRankSum=-0.296;DP=21;FS=4.561;MLEAC=1;MLEAF=0.500;MQ=58.85;MQRankSum=-0.465;QD=10.61;ReadPosRankSum=-0.549;SOR=1.518	GT:AD:DP:GQ:PL	0/1:12,7:19:99:251,0,483
NOT_SCAFFOLDED_NGS_utg28451|quiver|pilon	22030	.	T	G	222.77	PASS	AC=1;AF=0.500;AN=2;BaseQRankSum=0.515;ClippingRankSum=0.515;DP=19;FS=2.077;MLEAC=1;MLEAF=0.500;MQ=58.73;MQRankSum=-0.890;QD=11.72;ReadPosRankSum=-0.890;SOR=1.206	GT:AD:DP:GQ:PL	0/1:12,6:18:99:251,0,483
NOT_SCAFFOLDED_NGS_utg28451|quiver|pilon	22037	.	AG	A	178.73	PASS	AC=1;AF=0.500;AN=2;BaseQRankSum=0.234;ClippingRankSum=1.733;DP=19;FS=2.077;MLEAC=1;MLEAF=0.500;MQ=58.73;MQRankSum=-0.047;QD=9.41;ReadPosRankSum=-2.295;SOR=1.206	GT:AD:DP:GQ:PL	0/1:12,6:18:99:216,0,486
NOT_SCAFFOLDED_NGS_utg28451|quiver|pilon	22041	.	G	T	187.77	PASS	AC=1;AF=0.500;AN=2;BaseQRankSum=-1.639;ClippingRankSum=0.702;DP=19;FS=2.077;MLEAC=1;MLEAF=0.500;MQ=58.73;MQRankSum=-0.140;QD=9.88;ReadPosRankSum=-2.482;SOR=1.206	GT:AD:DP:GQ:PL	0/1:12,6:18:99:216,0,486
NOT_SCAFFOLDED_NGS_utg28451|quiver|pilon	22070	.	T	G	52.77	SnpCluster	AC=1;AF=0.500;AN=2;BaseQRankSum=0.315;ClippingRankSum=-0.441;DP=18;FS=10.843;MLEAC=1;MLEAF=0.500;MQ=57.15;MQRankSum=-2.709;QD=2.93;ReadPosRankSum=1.071;SOR=2.795	GT:AD:DP:GQ:PL	0/1:14,3:17:81:81,0,621
NOT_SCAFFOLDED_NGS_utg28451|quiver|pilon	22072	.	C	A	49.77	LowQual;SnpCluster	AC=1;AF=0.500;AN=2;BaseQRankSum=0.474;ClippingRankSum=-0.237;DP=18;FS=6.864;MLEAC=1;MLEAF=0.500;MQ=57.15;MQRankSum=-2.725;QD=2.76;ReadPosRankSum=1.185;SOR=2.803	GT:AD:DP:GQ:PL	0/1:15,3:18:78:78,0,663
NOT_SCAFFOLDED_NGS_utg28451|quiver|pilon	22079	.	C	A	46.77	LowQual;SnpCluster	AC=1;AF=0.500;AN=2;BaseQRankSum=0.635;ClippingRankSum=-0.106;DP=20;FS=6.767;MLEAC=1;MLEAF=0.500;MQ=57.45;MQRankSum=-2.752;QD=2.34;ReadPosRankSum=2.292;SOR=2.805	GT:AD:DP:GQ:PL	0/1:17,3:20:75:75,0,705
NOT_SCAFFOLDED_NGS_utg28451|quiver|pilon	22094	.	T	C	52.77	PASS	AC=1;AF=0.500;AN=2;BaseQRankSum=0.711;ClippingRankSum=-0.948;DP=18;FS=2.884;MLEAC=1;MLEAF=0.500;MQ=57.15;MQRankSum=-2.725;QD=2.93;ReadPosRankSum=1.896;SOR=2.179	GT:AD:DP:GQ:PL	0/1:15,3:18:81:81,0,621
NOT_SCAFFOLDED_NGS_utg28451|quiver|pilon	22099	.	C	T	52.77	PASS	AC=1;AF=0.500;AN=2;BaseQRankSum=1.185;ClippingRankSum=-0.474;DP=18;FS=2.884;MLEAC=1;MLEAF=0.500;MQ=57.15;MQRankSum=-2.725;QD=2.93;ReadPosRankSum=1.066;SOR=2.179	GT:AD:DP:GQ:PL	0/1:15,3:18:81:81,0,621
NOT_SCAFFOLDED_NGS_utg28451|quiver|pilon	22105	.	T	C	91.77	PASS	AC=1;AF=0.500;AN=2;BaseQRankSum=1.516;ClippingRankSum=-0.361;DP=15;FS=2.963;MLEAC=1;MLEAF=0.500;MQ=56.57;MQRankSum=-2.670;QD=6.12;ReadPosRankSum=-0.505;SOR=2.303	GT:AD:DP:GQ:PL	0/1:12,3:15:99:120,0,660
NOT_SCAFFOLDED_NGS_utg28451|quiver|pilon	22125	.	T	C	91.77	PASS	AC=1;AF=0.500;AN=2;BaseQRankSum=1.303;ClippingRankSum=-0.237;DP=18;FS=2.884;MLEAC=1;MLEAF=0.500;MQ=56.65;MQRankSum=-2.725;QD=5.10;ReadPosRankSum=-2.014;SOR=2.179	GT:AD:DP:GQ:PL	0/1:15,3:18:99:120,0,660
NOT_SCAFFOLDED_NGS_utg28451|quiver|pilon	29607	.	A	T	31.77	LowQual	AC=1;AF=0.500;AN=2;BaseQRankSum=-1.666;ClippingRankSum=-1.666;DP=9;FS=3.802;MLEAC=1;MLEAF=0.500;MQ=51.49;MQRankSum=0.067;QD=3.53;ReadPosRankSum=1.666;SOR=0.078	GT:AD:DP:GQ:PL	0/1:7,2:9:60:60,0,670
NOT_SCAFFOLDED_NGS_utg28451|quiver|pilon	29626	.	C	T	31.77	LowQual	AC=1;AF=0.500;AN=2;BaseQRankSum=-1.666;ClippingRankSum=0.762;DP=9;FS=0.000;MLEAC=1;MLEAF=0.500;MQ=51.49;MQRankSum=0.067;QD=3.53;ReadPosRankSum=1.666;SOR=0.223	GT:AD:DP:GQ:PL	0/1:7,2:9:60:60,0,708
NOT_SCAFFOLDED_NGS_utg28451|quiver|pilon	45463	.	C	CCTGGGG	40.73	LowQual	AC=1;AF=0.500;AN=2;BaseQRankSum=-0.056;ClippingRankSum=0.503;DP=19;FS=0.000;MLEAC=1;MLEAF=0.500;MQ=57.24;MQRankSum=-2.739;QD=2.14;ReadPosRankSum=-0.950;SOR=1.214	GT:AD:DP:GQ:PL	0/1:16,3:19:78:78,0,1863
NOT_SCAFFOLDED_NGS_utg28451|quiver|pilon	45573	.	G	A	341.77	PASS	AC=1;AF=0.500;AN=2;BaseQRankSum=2.167;ClippingRankSum=1.904;DP=22;FS=1.971;MLEAC=1;MLEAF=0.500;MQ=53.78;MQRankSum=-2.167;QD=15.53;ReadPosRankSum=1.576;SOR=1.675	GT:AD:DP:GQ:PL	0/1:11,11:22:99:370,0,263
NOT_SCAFFOLDED_NGS_utg28451|quiver|pilon	45735	.	C	G	40.77	LowQual	AC=1;AF=0.500;AN=2;BaseQRankSum=2.200;ClippingRankSum=0.670;DP=22;FS=0.000;MLEAC=1;MLEAF=0.500;MQ=49.84;MQRankSum=-0.096;QD=1.85;ReadPosRankSum=1.722;SOR=1.270	GT:AD:DP:GQ:PL	0/1:19,3:22:69:69,0,789
NOT_SCAFFOLDED_NGS_utg28451|quiver|pilon	45744	.	G	A	72.77	PASS	AC=1;AF=0.500;AN=2;BaseQRankSum=1.599;ClippingRankSum=-0.036;DP=26;FS=2.626;MLEAC=1;MLEAF=0.500;MQ=51.28;MQRankSum=-0.249;QD=2.80;ReadPosRankSum=0.746;SOR=1.981	GT:AD:DP:GQ:PL	0/1:22,4:26:99:101,0,851
NOT_SCAFFOLDED_NGS_utg28451|quiver|pilon	45812	.	T	C	764.77	PASS	AC=1;AF=0.500;AN=2;BaseQRankSum=-0.553;ClippingRankSum=-0.344;DP=58;FS=15.044;MLEAC=1;MLEAF=0.500;MQ=56.71;MQRankSum=-4.895;QD=13.19;ReadPosRankSum=0.088;SOR=1.916	GT:AD:DP:GQ:PL	0/1:31,26:57:99:793,0,1001
NOT_SCAFFOLDED_NGS_utg28451|quiver|pilon	45845	.	T	G	837.77	PASS	AC=1;AF=0.500;AN=2;BaseQRankSum=-1.814;ClippingRankSum=-0.849;DP=54;FS=9.875;MLEAC=1;MLEAF=0.500;MQ=56.22;MQRankSum=-5.012;QD=15.51;ReadPosRankSum=0.456;SOR=1.638	GT:AD:DP:GQ:PL	0/1:24,29:53:99:866,0,766
NOT_SCAFFOLDED_NGS_utg28451|quiver|pilon	46846	.	A	G	525.77	PASS	AC=1;AF=0.500;AN=2;BaseQRankSum=0.658;ClippingRankSum=1.126;DP=38;FS=9.513;MLEAC=1;MLEAF=0.500;MQ=58.02;MQRankSum=-1.973;QD=13.84;ReadPosRankSum=0.745;SOR=1.815	GT:AD:DP:GQ:PL	0/1:20,18:38:99:554,0,685
NOT_SCAFFOLDED_NGS_utg28451|quiver|pilon	46884	.	T	A	695.77	PASS	AC=1;AF=0.500;AN=2;BaseQRankSum=0.547;ClippingRankSum=-1.640;DP=43;FS=6.930;MLEAC=1;MLEAF=0.500;MQ=54.54;MQRankSum=-3.219;QD=16.18;ReadPosRankSum=2.490;SOR=1.909	GT:AD:DP:GQ:PL	0/1:22,21:43:99:724,0,722
NOT_SCAFFOLDED_NGS_utg28451|quiver|pilon	47058	.	G	GT,GCC	1741.73	PASS	AC=1,1;AF=0.500,0.500;AN=2;DP=54;FS=0.000;MLEAC=1,1;MLEAF=0.500,0.500;MQ=59.76;QD=32.25;SOR=0.693	GT:AD:DP:GQ:PL	1/2:0,27,21:48:99:1779,878,797,966,0,1108
NOT_SCAFFOLDED_NGS_utg28451|quiver|pilon	47065	.	C	CCA	641.73	PASS	AC=1;AF=0.500;AN=2;BaseQRankSum=-1.536;ClippingRankSum=-1.718;DP=53;FS=11.272;MLEAC=1;MLEAF=0.500;MQ=59.75;MQRankSum=0.239;QD=12.11;ReadPosRankSum=2.400;SOR=1.363	GT:AD:DP:GQ:PL	0/1:24,21:45:99:679,0,796
NOT_SCAFFOLDED_NGS_utg28451|quiver|pilon	47126	.	T	G	398.77	PASS	AC=1;AF=0.500;AN=2;BaseQRankSum=-0.014;ClippingRankSum=-0.269;DP=40;FS=2.990;MLEAC=1;MLEAF=0.500;MQ=58.84;MQRankSum=0.496;QD=9.97;ReadPosRankSum=0.978;SOR=1.314	GT:AD:DP:GQ:PL	0/1:26,14:40:99:427,0,830
NOT_SCAFFOLDED_NGS_utg28451|quiver|pilon	47163	.	G	A	407.77	PASS	AC=1;AF=0.500;AN=2;BaseQRankSum=0.547;ClippingRankSum=1.801;DP=42;FS=2.878;MLEAC=1;MLEAF=0.500;MQ=55.73;MQRankSum=-3.642;QD=9.71;ReadPosRankSum=-0.574;SOR=0.806	GT:AD:DP:GQ:PL	0/1:28,14:42:99:436,0,900
NOT_SCAFFOLDED_NGS_utg28451|quiver|pilon	47191	.	C	G	436.77	PASS	AC=1;AF=0.500;AN=2;BaseQRankSum=-0.170;ClippingRankSum=0.869;DP=51;FS=1.142;MLEAC=1;MLEAF=0.500;MQ=56.02;MQRankSum=-4.845;QD=8.56;ReadPosRankSum=2.228;SOR=0.489	GT:AD:DP:GQ:PL	0/1:34,17:51:99:465,0,1126
NOT_SCAFFOLDED_NGS_utg28451|quiver|pilon	47220	.	A	G	611.77	PASS	AC=1;AF=0.500;AN=2;BaseQRankSum=0.446;ClippingRankSum=-0.208;DP=50;FS=5.891;MLEAC=1;MLEAF=0.500;MQ=56.24;MQRankSum=-3.693;QD=12.24;ReadPosRankSum=0.386;SOR=0.242	GT:AD:DP:GQ:PL	0/1:30,20:50:99:640,0,965
NOT_SCAFFOLDED_NGS_utg28451|quiver|pilon	47254	.	G	GA	543.73	SnpCluster	AC=1;AF=0.500;AN=2;BaseQRankSum=3.097;ClippingRankSum=-0.157;DP=35;FS=3.124;MLEAC=1;MLEAF=0.500;MQ=58.35;MQRankSum=-2.397;QD=15.54;ReadPosRankSum=-0.017;SOR=0.307	GT:AD:DP:GQ:PL	0/1:20,14:34:99:581,0,600
NOT_SCAFFOLDED_NGS_utg28451|quiver|pilon	47255	.	A	AG	541.73	SnpCluster	AC=1;AF=0.500;AN=2;BaseQRankSum=-2.362;ClippingRankSum=-0.442;DP=37;FS=2.908;MLEAC=1;MLEAF=0.500;MQ=58.55;MQRankSum=2.789;QD=14.64;ReadPosRankSum=0.838;SOR=1.232	GT:AD:DP:GQ:PL	0/1:17,20:37:99:579,0,581
NOT_SCAFFOLDED_NGS_utg28451|quiver|pilon	47264	.	A	AT	614.73	SnpCluster	AC=1;AF=0.500;AN=2;BaseQRankSum=0.677;ClippingRankSum=0.776;DP=35;FS=1.399;MLEAC=1;MLEAF=0.500;MQ=58.46;MQRankSum=-2.228;QD=17.56;ReadPosRankSum=-1.073;SOR=0.392	GT:AD:DP:GQ:PL	0/1:17,18:35:99:652,0,477
NOT_SCAFFOLDED_NGS_utg28451|quiver|pilon	47265	.	T	TC	439.73	SnpCluster	AC=1;AF=0.500;AN=2;BaseQRankSum=-2.721;ClippingRankSum=-0.620;DP=34;FS=0.000;MLEAC=1;MLEAF=0.500;MQ=58.56;MQRankSum=2.101;QD=12.93;ReadPosRankSum=0.654;SOR=0.955	GT:AD:DP:GQ:PL	0/1:17,17:34:99:477,0,655
NOT_SCAFFOLDED_NGS_utg28451|quiver|pilon	47283	.	C	T	465.77	PASS	AC=1;AF=0.500;AN=2;BaseQRankSum=1.457;ClippingRankSum=0.031;DP=23;FS=7.471;MLEAC=1;MLEAF=0.500;MQ=59.34;MQRankSum=-1.767;QD=20.25;ReadPosRankSum=0.217;SOR=0.086	GT:AD:DP:GQ:PL	0/1:10,13:23:99:494,0,312
NOT_SCAFFOLDED_NGS_utg28451|quiver|pilon	47390	.	G	GA	148.73	PASS	AC=1;AF=0.500;AN=2;BaseQRankSum=0.271;ClippingRankSum=0.000;DP=14;FS=9.890;MLEAC=1;MLEAF=0.500;MQ=42.11;MQRankSum=-1.545;QD=10.62;ReadPosRankSum=1.256;SOR=1.862	GT:AD:DP:GQ:PL	0/1:8,5:13:99:186,0,318
NOT_SCAFFOLDED_NGS_utg28451|quiver|pilon	47391	.	C	T	157.77	PASS	AC=1;AF=0.500;AN=2;BaseQRankSum=1.381;ClippingRankSum=0.212;DP=13;FS=9.890;MLEAC=1;MLEAF=0.500;MQ=41.88;MQRankSum=1.092;QD=12.14;ReadPosRankSum=1.256;SOR=1.862	GT:AD:DP:GQ:PL	0/1:8,5:13:99:186,0,318
NOT_SCAFFOLDED_NGS_utg28451|quiver|pilon	47428	.	G	GC	170.73	PASS	AC=1;AF=0.500;AN=2;BaseQRankSum=0.362;ClippingRankSum=-1.268;DP=18;FS=1.958;MLEAC=1;MLEAF=0.500;MQ=45.83;MQRankSum=0.453;QD=9.49;ReadPosRankSum=1.177;SOR=1.371	GT:AD:DP:GQ:PL	0/1:11,7:18:99:208,0,425
NOT_SCAFFOLDED_NGS_utg28451|quiver|pilon	47429	.	C	CA	300.73	PASS	AC=1;AF=0.500;AN=2;BaseQRankSum=2.264;ClippingRankSum=-0.453;DP=18;FS=1.958;MLEAC=1;MLEAF=0.500;MQ=45.83;MQRankSum=0.091;QD=16.71;ReadPosRankSum=-1.540;SOR=0.293	GT:AD:DP:GQ:PL	0/1:7,11:18:99:338,0,247
NOT_SCAFFOLDED_NGS_utg28451|quiver|pilon	47465	.	T	G	332.77	PASS	AC=1;AF=0.500;AN=2;BaseQRankSum=-1.645;ClippingRankSum=0.722;DP=24;FS=1.760;MLEAC=1;MLEAF=0.500;MQ=54.54;MQRankSum=-0.029;QD=13.87;ReadPosRankSum=0.837;SOR=0.250	GT:AD:DP:GQ:PL	0/1:12,12:24:99:361,0,421
NOT_SCAFFOLDED_NGS_utg28451|quiver|pilon	47558	.	T	TA	625.73	PASS	AC=1;AF=0.500;AN=2;BaseQRankSum=0.227;ClippingRankSum=-0.442;DP=45;FS=1.154;MLEAC=1;MLEAF=0.500;MQ=58.65;MQRankSum=-0.012;QD=13.91;ReadPosRankSum=-1.611;SOR=0.512	GT:AD:DP:GQ:PL	0/1:18,26:44:99:663,0,499
NOT_SCAFFOLDED_NGS_utg28451|quiver|pilon	47559	.	A	AT	363.73	PASS	AC=1;AF=0.500;AN=2;BaseQRankSum=0.261;ClippingRankSum=-0.211;DP=44;FS=0.000;MLEAC=1;MLEAF=0.500;MQ=58.61;MQRankSum=0.907;QD=8.27;ReadPosRankSum=2.000;SOR=0.804	GT:AD:DP:GQ:PL	0/1:26,17:43:99:401,0,740
NOT_SCAFFOLDED_NGS_utg28451|quiver|pilon	47629	.	T	G	416.77	PASS	AC=1;AF=0.500;AN=2;BaseQRankSum=0.626;ClippingRankSum=0.560;DP=37;FS=5.209;MLEAC=1;MLEAF=0.500;MQ=60.00;MQRankSum=-0.659;QD=11.26;ReadPosRankSum=-1.284;SOR=1.579	GT:AD:DP:GQ:PL	0/1:23,13:36:99:445,0,807
NOT_SCAFFOLDED_NGS_utg28451|quiver|pilon	47690	.	A	T	633.77	PASS	AC=1;AF=0.500;AN=2;BaseQRankSum=1.231;ClippingRankSum=-0.775;DP=38;FS=0.000;MLEAC=1;MLEAF=0.500;MQ=53.12;MQRankSum=-3.449;QD=16.68;ReadPosRankSum=1.930;SOR=0.593	GT:AD:DP:GQ:PL	0/1:18,19:37:99:662,0,574
NOT_SCAFFOLDED_NGS_utg28451|quiver|pilon	47724	.	T	C	602.77	PASS	AC=1;AF=0.500;AN=2;BaseQRankSum=0.680;ClippingRankSum=0.340;DP=32;FS=7.503;MLEAC=1;MLEAF=0.500;MQ=51.73;MQRankSum=4.494;QD=18.84;ReadPosRankSum=-0.227;SOR=1.358	GT:AD:DP:GQ:PL	0/1:17,15:32:99:631,0,633
NOT_SCAFFOLDED_NGS_utg28451|quiver|pilon	47740	.	A	G	565.77	PASS	AC=1;AF=0.500;AN=2;BaseQRankSum=-0.534;ClippingRankSum=-1.285;DP=31;FS=0.000;MLEAC=1;MLEAF=0.500;MQ=55.18;MQRankSum=1.719;QD=18.25;ReadPosRankSum=1.878;SOR=0.593	GT:AD:DP:GQ:PL	0/1:16,15:31:99:594,0,732
NOT_SCAFFOLDED_NGS_utg28451|quiver|pilon	47747	.	G	GA	544.73	PASS	AC=1;AF=0.500;AN=2;BaseQRankSum=1.166;ClippingRankSum=-0.296;DP=31;FS=0.000;MLEAC=1;MLEAF=0.500;MQ=56.34;MQRankSum=2.352;QD=17.57;ReadPosRankSum=2.273;SOR=0.818	GT:AD:DP:GQ:PL	0/1:16,15:31:99:582,0,599
NOT_SCAFFOLDED_NGS_utg28451|quiver|pilon	47874	.	A	G	616.77	PASS	AC=1;AF=0.500;AN=2;BaseQRankSum=0.556;ClippingRankSum=0.708;DP=43;FS=4.519;MLEAC=1;MLEAF=0.500;MQ=59.26;MQRankSum=0.278;QD=14.34;ReadPosRankSum=-0.556;SOR=1.483	GT:AD:DP:GQ:PL	0/1:23,19:42:99:645,0,800
NOT_SCAFFOLDED_NGS_utg28451|quiver|pilon	47929	.	T	G	355.77	PASS	AC=1;AF=0.500;AN=2;BaseQRankSum=1.545;ClippingRankSum=-1.271;DP=36;FS=1.336;MLEAC=1;MLEAF=0.500;MQ=60.00;MQRankSum=0.069;QD=9.88;ReadPosRankSum=1.133;SOR=0.799	GT:AD:DP:GQ:PL	0/1:25,11:36:99:384,0,1051
NOT_SCAFFOLDED_NGS_utg28451|quiver|pilon	47931	.	TG	T	343.73	PASS	AC=1;AF=0.500;AN=2;BaseQRankSum=0.996;ClippingRankSum=-1.545;DP=36;FS=1.336;MLEAC=1;MLEAF=0.500;MQ=60.00;MQRankSum=0.069;QD=9.55;ReadPosRankSum=1.099;SOR=0.799	GT:AD:DP:GQ:PL	0/1:25,11:36:99:381,0,1092
NOT_SCAFFOLDED_NGS_utg28451|quiver|pilon	47940	.	A	G	352.77	PASS	AC=1;AF=0.500;AN=2;BaseQRankSum=1.642;ClippingRankSum=1.255;DP=38;FS=0.000;MLEAC=1;MLEAF=0.500;MQ=60.00;MQRankSum=0.515;QD=9.28;ReadPosRankSum=0.869;SOR=0.803	GT:AD:DP:GQ:PL	0/1:27,11:38:99:381,0,1081
NOT_SCAFFOLDED_NGS_utg28451|quiver|pilon	47975	.	T	TG	470.73	PASS	AC=1;AF=0.500;AN=2;BaseQRankSum=-1.751;ClippingRankSum=0.278;DP=53;FS=1.083;MLEAC=1;MLEAF=0.500;MQ=60.00;MQRankSum=0.641;QD=8.88;ReadPosRankSum=-1.120;SOR=0.677	GT:AD:DP:GQ:PL	0/1:30,21:51:99:508,0,963
NOT_SCAFFOLDED_NGS_utg28451|quiver|pilon	47977	.	G	GA	886.73	PASS	AC=1;AF=0.500;AN=2;BaseQRankSum=0.332;ClippingRankSum=-1.068;DP=55;FS=2.347;MLEAC=1;MLEAF=0.500;MQ=60.00;MQRankSum=0.188;QD=16.12;ReadPosRankSum=1.373;SOR=0.643	GT:AD:DP:GQ:PL	0/1:23,30:53:99:924,0,670
NOT_SCAFFOLDED_NGS_utg28451|quiver|pilon	48065	.	A	G	588.77	PASS	AC=1;AF=0.500;AN=2;BaseQRankSum=2.738;ClippingRankSum=-0.582;DP=48;FS=2.668;MLEAC=1;MLEAF=0.500;MQ=59.14;MQRankSum=-0.970;QD=12.27;ReadPosRankSum=0.474;SOR=0.339	GT:AD:DP:GQ:PL	0/1:31,17:48:99:617,0,1166
NOT_SCAFFOLDED_NGS_utg28451|quiver|pilon	48087	.	G	A	650.77	PASS	AC=1;AF=0.500;AN=2;BaseQRankSum=0.278;ClippingRankSum=1.420;DP=39;FS=16.258;MLEAC=1;MLEAF=0.500;MQ=58.95;MQRankSum=-0.776;QD=16.69;ReadPosRankSum=2.064;SOR=1.627	GT:AD:DP:GQ:PL	0/1:25,14:39:99:679,0,1022
NOT_SCAFFOLDED_NGS_utg28451|quiver|pilon	48112	.	G	T	716.77	PASS	AC=1;AF=0.500;AN=2;BaseQRankSum=-2.026;ClippingRankSum=0.763;DP=38;FS=7.216;MLEAC=1;MLEAF=0.500;MQ=58.84;MQRankSum=-0.440;QD=18.86;ReadPosRankSum=-0.176;SOR=0.777	GT:AD:DP:GQ:PL	0/1:21,17:38:99:745,0,822
NOT_SCAFFOLDED_NGS_utg28451|quiver|pilon	48122	.	A	AT	629.73	PASS	AC=1;AF=0.500;AN=2;BaseQRankSum=-0.743;ClippingRankSum=-0.116;DP=35;FS=1.311;MLEAC=1;MLEAF=0.500;MQ=58.60;MQRankSum=-0.380;QD=17.99;ReadPosRankSum=-0.974;SOR=0.644	GT:AD:DP:GQ:PL	0/1:18,17:35:99:667,0,742
NOT_SCAFFOLDED_NGS_utg28451|quiver|pilon	48123	.	T	TA	469.73	PASS	AC=1;AF=0.500;AN=2;BaseQRankSum=0.850;ClippingRankSum=-1.175;DP=36;FS=0.000;MLEAC=1;MLEAF=0.500;MQ=58.64;MQRankSum=0.271;QD=13.05;ReadPosRankSum=2.260;SOR=0.818	GT:AD:DP:GQ:PL	0/1:18,15:33:99:507,0,661
NOT_SCAFFOLDED_NGS_utg28451|quiver|pilon	48205	.	G	T	435.77	PASS	AC=1;AF=0.500;AN=2;BaseQRankSum=-0.099;ClippingRankSum=-0.494;DP=31;FS=5.632;MLEAC=1;MLEAF=0.500;MQ=59.29;MQRankSum=-2.352;QD=14.06;ReadPosRankSum=-0.020;SOR=1.911	GT:AD:DP:GQ:PL	0/1:16,15:31:99:464,0,558
NOT_SCAFFOLDED_NGS_utg28451|quiver|pilon	48253	.	G	T	271.77	PASS	AC=1;AF=0.500;AN=2;BaseQRankSum=1.476;ClippingRankSum=0.689;DP=29;FS=3.886;MLEAC=1;MLEAF=0.500;MQ=56.24;MQRankSum=0.492;QD=9.37;ReadPosRankSum=-0.541;SOR=0.525	GT:AD:DP:GQ:PL	0/1:19,9:28:99:300,0,662
NOT_SCAFFOLDED_NGS_utg28451|quiver|pilon	48337	.	G	T	189.77	PASS	AC=1;AF=0.500;AN=2;BaseQRankSum=-0.968;ClippingRankSum=-0.065;DP=14;FS=2.276;MLEAC=1;MLEAF=0.500;MQ=44.88;MQRankSum=-3.163;QD=13.55;ReadPosRankSum=1.614;SOR=1.170	GT:AD:DP:GQ:PL	0/1:8,6:14:99:218,0,315
NOT_SCAFFOLDED_NGS_utg28451|quiver|pilon	48352	.	A	AT	148.73	PASS	AC=1;AF=0.500;AN=2;BaseQRankSum=-0.212;ClippingRankSum=0.212;DP=13;FS=9.890;MLEAC=1;MLEAF=0.500;MQ=45.47;MQRankSum=-2.927;QD=11.44;ReadPosRankSum=1.670;SOR=1.862	GT:AD:DP:GQ:PL	0/1:8,5:13:99:186,0,321
NOT_SCAFFOLDED_NGS_utg28451|quiver|pilon	48354	.	T	TC	246.73	PASS	AC=1;AF=0.500;AN=2;BaseQRankSum=1.670;ClippingRankSum=0.000;DP=13;FS=9.890;MLEAC=1;MLEAF=0.500;MQ=45.47;MQRankSum=2.927;QD=18.98;ReadPosRankSum=-1.092;SOR=1.724	GT:AD:DP:GQ:PL	0/1:5,8:13:99:284,0,186
NOT_SCAFFOLDED_NGS_utg28451|quiver|pilon	48364	.	C	G	195.77	PASS	AC=1;AF=0.500;AN=2;BaseQRankSum=-1.791;ClippingRankSum=-0.935;DP=13;FS=15.355;MLEAC=1;MLEAF=0.500;MQ=43.47;MQRankSum=-3.016;QD=15.06;ReadPosRankSum=-0.935;SOR=2.206	GT:AD:DP:GQ:PL	0/1:7,6:13:99:224,0,318
NOT_SCAFFOLDED_NGS_utg28451|quiver|pilon	48390	.	T	TC	396.73	PASS	AC=1;AF=0.500;AN=2;BaseQRankSum=0.896;ClippingRankSum=0.053;DP=17;FS=5.528;MLEAC=1;MLEAF=0.500;MQ=48.54;MQRankSum=3.110;QD=23.34;ReadPosRankSum=0.158;SOR=1.919	GT:AD:DP:GQ:PL	0/1:5,12:17:99:434,0,146
NOT_SCAFFOLDED_NGS_utg28451|quiver|pilon	48422	.	T	C	34.77	LowQual	AC=1;AF=0.500;AN=2;BaseQRankSum=1.531;ClippingRankSum=1.052;DP=22;FS=2.643;MLEAC=1;MLEAF=0.500;MQ=52.68;MQRankSum=-2.775;QD=1.58;ReadPosRankSum=2.009;SOR=0.966	GT:AD:DP:GQ:PL	0/1:19,3:22:63:63,0,826
NOT_SCAFFOLDED_NGS_utg28451|quiver|pilon	48430	.	C	T	43.77	LowQual	AC=1;AF=0.500;AN=2;BaseQRankSum=1.270;ClippingRankSum=-1.059;DP=20;FS=2.473;MLEAC=1;MLEAF=0.500;MQ=54.38;MQRankSum=-2.752;QD=2.19;ReadPosRankSum=0.000;SOR=1.022	GT:AD:DP:GQ:PL	0/1:17,3:20:72:72,0,740
NOT_SCAFFOLDED_NGS_utg28451|quiver|pilon	48437	.	A	C	43.77	LowQual	AC=1;AF=0.500;AN=2;BaseQRankSum=0.352;ClippingRankSum=0.352;DP=21;FS=2.570;MLEAC=1;MLEAF=0.500;MQ=54.66;MQRankSum=-2.764;QD=2.08;ReadPosRankSum=-0.352;SOR=0.991	GT:AD:DP:GQ:PL	0/1:18,3:21:72:72,0,740
NOT_SCAFFOLDED_NGS_utg28451|quiver|pilon	48538	.	A	G	210.77	PASS	AC=1;AF=0.500;AN=2;BaseQRankSum=1.180;ClippingRankSum=0.030;DP=25;FS=4.500;MLEAC=1;MLEAF=0.500;MQ=54.88;MQRankSum=-3.843;QD=8.43;ReadPosRankSum=-0.272;SOR=2.219	GT:AD:DP:GQ:PL	0/1:18,7:25:99:239,0,735
NOT_SCAFFOLDED_NGS_utg28451|quiver|pilon	48546	.	G	C	166.77	PASS	AC=1;AF=0.500;AN=2;BaseQRankSum=0.032;ClippingRankSum=1.241;DP=25;FS=12.436;MLEAC=1;MLEAF=0.500;MQ=55.54;MQRankSum=-3.659;QD=6.67;ReadPosRankSum=0.159;SOR=3.726	GT:AD:DP:GQ:PL	0/1:19,6:25:99:195,0,779
NOT_SCAFFOLDED_NGS_utg28451|quiver|pilon	48573	.	T	C	90.77	PASS	AC=1;AF=0.500;AN=2;BaseQRankSum=-0.554;ClippingRankSum=-1.079;DP=27;FS=0.000;MLEAC=1;MLEAF=0.500;MQ=54.60;MQRankSum=-3.645;QD=3.36;ReadPosRankSum=0.087;SOR=0.610	GT:AD:DP:GQ:PL	0/1:21,6:27:99:119,0,808
NOT_SCAFFOLDED_NGS_utg28451|quiver|pilon	48655	.	C	A	285.77	PASS	AC=1;AF=0.500;AN=2;BaseQRankSum=-0.791;ClippingRankSum=1.702;DP=28;FS=1.531;MLEAC=1;MLEAF=0.500;MQ=51.27;MQRankSum=-4.339;QD=10.21;ReadPosRankSum=0.360;SOR=1.022	GT:AD:DP:GQ:PL	0/1:18,10:28:99:314,0,643
NOT_SCAFFOLDED_NGS_utg28451|quiver|pilon	48668	.	A	AT	217.73	PASS	AC=1;AF=0.500;AN=2;BaseQRankSum=1.426;ClippingRankSum=1.109;DP=26;FS=4.481;MLEAC=1;MLEAF=0.500;MQ=50.19;MQRankSum=-3.645;QD=8.37;ReadPosRankSum=0.079;SOR=0.595	GT:AD:DP:GQ:PL	0/1:13,7:20:99:255,0,525
NOT_SCAFFOLDED_NGS_utg28451|quiver|pilon	48674	.	A	T	244.77	PASS	AC=1;AF=0.500;AN=2;BaseQRankSum=1.263;ClippingRankSum=-0.717;DP=22;FS=1.792;MLEAC=1;MLEAF=0.500;MQ=52.95;MQRankSum=-3.856;QD=11.13;ReadPosRankSum=0.102;SOR=0.307	GT:AD:DP:GQ:PL	0/1:14,8:22:99:273,0,553
NOT_SCAFFOLDED_NGS_utg28451|quiver|pilon	48716	.	C	T	427.77	PASS	AC=1;AF=0.500;AN=2;BaseQRankSum=1.184;ClippingRankSum=-0.348;DP=28;FS=16.294;MLEAC=1;MLEAF=0.500;MQ=52.34;MQRankSum=-4.480;QD=15.28;ReadPosRankSum=2.716;SOR=2.628	GT:AD:DP:GQ:PL	0/1:16,12:28:99:456,0,634
NOT_SCAFFOLDED_NGS_utg28451|quiver|pilon	48721	.	A	T	430.77	PASS	AC=1;AF=0.500;AN=2;BaseQRankSum=0.854;ClippingRankSum=1.683;DP=27;FS=13.249;MLEAC=1;MLEAF=0.500;MQ=52.03;MQRankSum=-4.416;QD=15.95;ReadPosRankSum=2.806;SOR=2.634	GT:AD:DP:GQ:PL	0/1:15,12:27:99:459,0,594
NOT_SCAFFOLDED_NGS_utg28451|quiver|pilon	48828	.	T	C	432.77	PASS	AC=1;AF=0.500;AN=2;BaseQRankSum=-2.110;ClippingRankSum=-1.291;DP=23;FS=0.000;MLEAC=1;MLEAF=0.500;MQ=60.00;MQRankSum=-0.346;QD=18.82;ReadPosRankSum=-0.157;SOR=0.765	GT:AD:DP:GQ:PL	0/1:9,14:23:99:461,0,321
NOT_SCAFFOLDED_NGS_utg28451|quiver|pilon	48890	.	G	A	575.77	PASS	AC=1;AF=0.500;AN=2;BaseQRankSum=0.969;ClippingRankSum=-0.851;DP=38;FS=1.290;MLEAC=1;MLEAF=0.500;MQ=57.22;MQRankSum=-1.732;QD=15.15;ReadPosRankSum=-1.057;SOR=0.412	GT:AD:DP:GQ:PL	0/1:21,17:38:99:604,0,683
NOT_SCAFFOLDED_NGS_utg28451|quiver|pilon	48932	.	T	A	484.77	SnpCluster	AC=1;AF=0.500;AN=2;BaseQRankSum=2.285;ClippingRankSum=1.437;DP=38;FS=0.000;MLEAC=1;MLEAF=0.500;MQ=57.45;MQRankSum=-2.012;QD=12.76;ReadPosRankSum=2.345;SOR=0.914	GT:AD:DP:GQ:PL	0/1:24,14:38:99:513,0,997
NOT_SCAFFOLDED_NGS_utg28451|quiver|pilon	48937	.	A	T	484.77	SnpCluster	AC=1;AF=0.500;AN=2;BaseQRankSum=2.557;ClippingRankSum=-0.620;DP=38;FS=1.336;MLEAC=1;MLEAF=0.500;MQ=57.45;MQRankSum=-2.497;QD=12.76;ReadPosRankSum=2.285;SOR=1.112	GT:AD:DP:GQ:PL	0/1:24,14:38:99:513,0,997
NOT_SCAFFOLDED_NGS_utg28451|quiver|pilon	48938	.	G	C	484.77	SnpCluster	AC=1;AF=0.500;AN=2;BaseQRankSum=2.527;ClippingRankSum=-0.045;DP=38;FS=1.336;MLEAC=1;MLEAF=0.500;MQ=57.45;MQRankSum=-1.710;QD=12.76;ReadPosRankSum=2.315;SOR=1.112	GT:AD:DP:GQ:PL	0/1:24,14:38:99:513,0,997
NOT_SCAFFOLDED_NGS_utg28451|quiver|pilon	48960	.	G	A	852.77	PASS	AC=1;AF=0.500;AN=2;BaseQRankSum=-0.466;ClippingRankSum=0.054;DP=47;FS=4.201;MLEAC=1;MLEAF=0.500;MQ=58.31;MQRankSum=0.076;QD=18.14;ReadPosRankSum=-2.135;SOR=0.821	GT:AD:DP:GQ:PL	0/1:19,28:47:99:881,0,570
NOT_SCAFFOLDED_NGS_utg28451|quiver|pilon	49030	.	G	A	697.77	PASS	AC=1;AF=0.500;AN=2;BaseQRankSum=-1.895;ClippingRankSum=-0.404;DP=43;FS=9.253;MLEAC=1;MLEAF=0.500;MQ=60.00;MQRankSum=-0.501;QD=16.23;ReadPosRankSum=4.170;SOR=1.944	GT:AD:DP:GQ:PL	0/1:24,19:43:99:726,0,932
NOT_SCAFFOLDED_NGS_utg28451|quiver|pilon	49031	.	T	C	697.77	PASS	AC=1;AF=0.500;AN=2;BaseQRankSum=0.025;ClippingRankSum=0.253;DP=42;FS=9.199;MLEAC=1;MLEAF=0.500;MQ=60.00;MQRankSum=2.047;QD=16.61;ReadPosRankSum=3.917;SOR=1.960	GT:AD:DP:GQ:PL	0/1:23,19:42:99:726,0,932
NOT_SCAFFOLDED_NGS_utg28451|quiver|pilon	49044	.	T	TC	675.73	PASS	AC=1;AF=0.500;AN=2;BaseQRankSum=0.057;ClippingRankSum=-1.763;DP=46;FS=4.240;MLEAC=1;MLEAF=0.500;MQ=60.00;MQRankSum=0.011;QD=14.69;ReadPosRankSum=0.853;SOR=0.458	GT:AD:DP:GQ:PL	0/1:24,21:45:99:713,0,814
NOT_SCAFFOLDED_NGS_utg28451|quiver|pilon	49072	.	A	T	655.77	PASS	AC=1;AF=0.500;AN=2;BaseQRankSum=-0.342;ClippingRankSum=0.166;DP=50;FS=0.000;MLEAC=1;MLEAF=0.500;MQ=59.78;MQRankSum=-0.225;QD=13.12;ReadPosRankSum=-1.651;SOR=0.764	GT:AD:DP:GQ:PL	0/1:28,22:50:99:684,0,944
NOT_SCAFFOLDED_NGS_utg28451|quiver|pilon	49096	.	C	T	684.77	PASS	AC=1;AF=0.500;AN=2;BaseQRankSum=1.634;ClippingRankSum=0.971;DP=62;FS=0.000;MLEAC=1;MLEAF=0.500;MQ=59.70;MQRankSum=0.309;QD=11.04;ReadPosRankSum=2.854;SOR=0.791	GT:AD:DP:GQ:PL	0/1:42,20:62:99:713,0,1703
NOT_SCAFFOLDED_NGS_utg28451|quiver|pilon	49098	.	C	T	684.77	PASS	AC=1;AF=0.500;AN=2;BaseQRankSum=1.408;ClippingRankSum=1.423;DP=62;FS=0.000;MLEAC=1;MLEAF=0.500;MQ=59.70;MQRankSum=-0.715;QD=11.04;ReadPosRankSum=2.914;SOR=0.791	GT:AD:DP:GQ:PL	0/1:42,20:62:99:713,0,1703
NOT_SCAFFOLDED_NGS_utg28451|quiver|pilon	49154	.	T	G	549.77	PASS	AC=1;AF=0.500;AN=2;BaseQRankSum=2.083;ClippingRankSum=0.413;DP=54;FS=4.029;MLEAC=1;MLEAF=0.500;MQ=59.83;MQRankSum=0.817;QD=10.18;ReadPosRankSum=-0.523;SOR=1.118	GT:AD:DP:GQ:PL	0/1:36,18:54:99:578,0,1097
NOT_SCAFFOLDED_NGS_utg28451|quiver|pilon	49246	.	A	G	363.77	PASS	AC=1;AF=0.500;AN=2;BaseQRankSum=1.279;ClippingRankSum=1.088;DP=42;FS=0.000;MLEAC=1;MLEAF=0.500;MQ=59.04;MQRankSum=0.027;QD=8.66;ReadPosRankSum=-1.224;SOR=0.641	GT:AD:DP:GQ:PL	0/1:29,13:42:99:392,0,926
NOT_SCAFFOLDED_NGS_utg28451|quiver|pilon	49269	.	A	G	282.77	PASS	AC=1;AF=0.500;AN=2;BaseQRankSum=2.140;ClippingRankSum=-0.297;DP=40;FS=1.363;MLEAC=1;MLEAF=0.500;MQ=57.61;MQRankSum=-3.108;QD=7.07;ReadPosRankSum=0.047;SOR=0.473	GT:AD:DP:GQ:PL	0/1:30,10:40:99:311,0,942
NOT_SCAFFOLDED_NGS_utg28451|quiver|pilon	49317	.	C	A	467.77	PASS	AC=1;AF=0.500;AN=2;BaseQRankSum=-0.763;ClippingRankSum=0.867;DP=34;FS=0.000;MLEAC=1;MLEAF=0.500;MQ=57.17;MQRankSum=-2.497;QD=13.76;ReadPosRankSum=0.451;SOR=0.738	GT:AD:DP:GQ:PL	0/1:19,15:34:99:496,0,708
NOT_SCAFFOLDED_NGS_utg28451|quiver|pilon	49343	.	A	G	315.77	PASS	AC=1;AF=0.500;AN=2;BaseQRankSum=1.420;ClippingRankSum=-0.258;DP=30;FS=3.541;MLEAC=1;MLEAF=0.500;MQ=59.31;MQRankSum=-0.086;QD=10.53;ReadPosRankSum=2.840;SOR=1.646	GT:AD:DP:GQ:PL	0/1:19,11:30:99:344,0,619
NOT_SCAFFOLDED_NGS_utg28451|quiver|pilon	49399	.	A	AC	211.73	PASS	AC=1;AF=0.500;AN=2;BaseQRankSum=-0.542;ClippingRankSum=1.014;DP=32;FS=3.427;MLEAC=1;MLEAF=0.500;MQ=59.50;MQRankSum=1.344;QD=6.62;ReadPosRankSum=0.306;SOR=1.402	GT:AD:DP:GQ:PL	0/1:20,9:29:99:249,0,660
NOT_SCAFFOLDED_NGS_utg28451|quiver|pilon	49491	.	T	A	250.77	PASS	AC=1;AF=0.500;AN=2;BaseQRankSum=0.580;ClippingRankSum=0.375;DP=23;FS=4.200;MLEAC=1;MLEAF=0.500;MQ=55.17;MQRankSum=-3.037;QD=10.90;ReadPosRankSum=0.648;SOR=1.863	GT:AD:DP:GQ:PL	0/1:14,8:22:99:279,0,533
NOT_SCAFFOLDED_NGS_utg28451|quiver|pilon	49529	.	C	G	279.77	PASS	AC=1;AF=0.500;AN=2;BaseQRankSum=0.534;ClippingRankSum=1.469;DP=22;FS=0.000;MLEAC=1;MLEAF=0.500;MQ=55.61;MQRankSum=-3.139;QD=12.72;ReadPosRankSum=-1.135;SOR=0.791	GT:AD:DP:GQ:PL	0/1:13,9:22:99:308,0,451
NOT_SCAFFOLDED_NGS_utg28451|quiver|pilon	49579	.	A	G	258.77	PASS	AC=1;AF=0.500;AN=2;BaseQRankSum=2.428;ClippingRankSum=0.118;DP=29;FS=0.000;MLEAC=1;MLEAF=0.500;MQ=57.18;MQRankSum=-1.768;QD=8.92;ReadPosRankSum=0.636;SOR=0.892	GT:AD:DP:GQ:PL	0/1:20,9:29:99:287,0,586
NOT_SCAFFOLDED_NGS_utg28451|quiver|pilon	49631	.	C	A	295.77	PASS	AC=1;AF=0.500;AN=2;BaseQRankSum=0.283;ClippingRankSum=-0.775;DP=36;FS=0.000;MLEAC=1;MLEAF=0.500;MQ=58.44;MQRankSum=-1.153;QD=8.22;ReadPosRankSum=0.888;SOR=0.551	GT:AD:DP:GQ:PL	0/1:24,10:34:99:324,0,825
NOT_SCAFFOLDED_NGS_utg28451|quiver|pilon	49836	.	C	CA	388.73	PASS	AC=1;AF=0.500;AN=2;BaseQRankSum=0.014;ClippingRankSum=-0.467;DP=44;FS=9.548;MLEAC=1;MLEAF=0.500;MQ=56.85;MQRankSum=-1.657;QD=8.83;ReadPosRankSum=1.232;SOR=1.194	GT:AD:DP:GQ:PL	0/1:22,17:39:99:426,0,578
NOT_SCAFFOLDED_NGS_utg28451|quiver|pilon	49871	.	T	A	235.77	PASS	AC=1;AF=0.500;AN=2;BaseQRankSum=0.881;ClippingRankSum=0.607;DP=33;FS=5.485;MLEAC=1;MLEAF=0.500;MQ=54.10;MQRankSum=-4.524;QD=7.14;ReadPosRankSum=0.294;SOR=1.579	GT:AD:DP:GQ:PL	0/1:23,10:33:99:264,0,773
NOT_SCAFFOLDED_NGS_utg28451|quiver|pilon	49929	.	A	G	159.77	PASS	AC=1;AF=0.500;AN=2;BaseQRankSum=1.198;ClippingRankSum=0.101;DP=34;FS=0.000;MLEAC=1;MLEAF=0.500;MQ=56.21;MQRankSum=-3.552;QD=4.70;ReadPosRankSum=1.401;SOR=0.798	GT:AD:DP:GQ:PL	0/1:26,8:34:99:188,0,761
NOT_SCAFFOLDED_NGS_utg28451|quiver|pilon	50003	.	C	T	101.77	PASS	AC=1;AF=0.500;AN=2;BaseQRankSum=-0.796;ClippingRankSum=0.919;DP=15;FS=4.832;MLEAC=1;MLEAF=0.500;MQ=59.22;MQRankSum=-1.531;QD=6.78;ReadPosRankSum=2.511;SOR=0.707	GT:AD:DP:GQ:PL	0/1:10,5:15:99:130,0,331
NOT_SCAFFOLDED_NGS_utg28451|quiver|pilon	50041	.	A	G	71.77	PASS	AC=1;AF=0.500;AN=2;BaseQRankSum=1.214;ClippingRankSum=0.296;DP=11;FS=0.000;MLEAC=1;MLEAF=0.500;MQ=58.94;MQRankSum=-0.546;QD=6.52;ReadPosRankSum=-0.895;SOR=0.446	GT:AD:DP:GQ:PL	0/1:7,3:10:99:100,0,227
NOT_SCAFFOLDED_NGS_utg28451|quiver|pilon	50055	.	A	C	115.77	PASS	AC=1;AF=0.500;AN=2;BaseQRankSum=-1.300;ClippingRankSum=0.550;DP=8;FS=0.000;MLEAC=1;MLEAF=0.500;MQ=58.53;MQRankSum=0.000;QD=14.47;ReadPosRankSum=-0.550;SOR=0.223	GT:AD:DP:GQ:PL	0/1:3,4:7:99:144,0,110
NOT_SCAFFOLDED_NGS_utg28451|quiver|pilon	50204	.	A	G	156.77	PASS	AC=1;AF=0.500;AN=2;BaseQRankSum=-0.662;ClippingRankSum=-0.195;DP=21;FS=2.236;MLEAC=1;MLEAF=0.500;MQ=56.07;MQRankSum=-3.309;QD=7.47;ReadPosRankSum=0.195;SOR=0.233	GT:AD:DP:GQ:PL	0/1:15,6:21:99:185,0,503
NOT_SCAFFOLDED_NGS_utg28451|quiver|pilon	50223	.	A	G	305.77	PASS	AC=1;AF=0.500;AN=2;BaseQRankSum=3.349;ClippingRankSum=-0.372;DP=33;FS=1.500;MLEAC=1;MLEAF=0.500;MQ=57.44;MQRankSum=-1.704;QD=9.27;ReadPosRankSum=-1.430;SOR=1.034	GT:AD:DP:GQ:PL	0/1:23,10:33:99:334,0,657
NOT_SCAFFOLDED_NGS_utg28451|quiver|pilon	50261	.	T	C	305.77	PASS	AC=1;AF=0.500;AN=2;BaseQRankSum=4.058;ClippingRankSum=1.043;DP=47;FS=0.000;MLEAC=1;MLEAF=0.500;MQ=58.00;MQRankSum=-1.721;QD=6.51;ReadPosRankSum=3.078;SOR=0.859	GT:AD:DP:GQ:PL	0/1:36,11:47:99:334,0,1018
NOT_SCAFFOLDED_NGS_utg28451|quiver|pilon	50275	.	T	A	241.77	PASS	AC=1;AF=0.500;AN=2;BaseQRankSum=3.179;ClippingRankSum=0.403;DP=43;FS=1.424;MLEAC=1;MLEAF=0.500;MQ=58.61;MQRankSum=-1.776;QD=5.62;ReadPosRankSum=4.015;SOR=0.807	GT:AD:DP:GQ:PL	0/1:34,9:43:99:270,0,1471
NOT_SCAFFOLDED_NGS_utg28451|quiver|pilon	50282	.	T	G	250.77	PASS	AC=1;AF=0.500;AN=2;BaseQRankSum=3.311;ClippingRankSum=-0.215;DP=42;FS=1.464;MLEAC=1;MLEAF=0.500;MQ=58.46;MQRankSum=-0.797;QD=5.97;ReadPosRankSum=2.422;SOR=0.765	GT:AD:DP:GQ:PL	0/1:33,9:42:99:279,0,1426
NOT_SCAFFOLDED_NGS_utg28451|quiver|pilon	50351	.	T	C	101.77	PASS	AC=1;AF=0.500;AN=2;BaseQRankSum=1.500;ClippingRankSum=1.080;DP=28;FS=0.000;MLEAC=1;MLEAF=0.500;MQ=57.88;MQRankSum=0.600;QD=3.63;ReadPosRankSum=-0.360;SOR=0.922	GT:AD:DP:GQ:PL	0/1:23,5:28:99:130,0,807
NOT_SCAFFOLDED_NGS_utg28451|quiver|pilon	50394	.	C	CT	364.73	PASS	AC=1;AF=0.500;AN=2;BaseQRankSum=1.563;ClippingRankSum=-0.067;DP=42;FS=2.680;MLEAC=1;MLEAF=0.500;MQ=59.78;MQRankSum=0.414;QD=8.68;ReadPosRankSum=1.082;SOR=1.141	GT:AD:DP:GQ:PL	0/1:25,16:41:99:402,0,688
NOT_SCAFFOLDED_NGS_utg28451|quiver|pilon	50430	.	G	T	778.77	PASS	AC=1;AF=0.500;AN=2;BaseQRankSum=1.973;ClippingRankSum=-0.486;DP=53;FS=5.565;MLEAC=1;MLEAF=0.500;MQ=59.83;MQRankSum=-0.064;QD=14.69;ReadPosRankSum=-0.101;SOR=1.202	GT:AD:DP:GQ:PL	0/1:28,24:52:99:807,0,877
NOT_SCAFFOLDED_NGS_utg28451|quiver|pilon	50480	.	A	C	771.77	SnpCluster	AC=1;AF=0.500;AN=2;BaseQRankSum=0.395;ClippingRankSum=0.229;DP=49;FS=1.129;MLEAC=1;MLEAF=0.500;MQ=60.00;MQRankSum=-0.686;QD=15.75;ReadPosRankSum=0.998;SOR=0.466	GT:AD:DP:GQ:PL	0/1:27,21:48:99:800,0,1062
NOT_SCAFFOLDED_NGS_utg28451|quiver|pilon	50482	.	T	TA	809.73	SnpCluster	AC=1;AF=0.500;AN=2;BaseQRankSum=0.631;ClippingRankSum=-0.353;DP=48;FS=1.113;MLEAC=1;MLEAF=0.500;MQ=60.00;MQRankSum=-0.888;QD=16.87;ReadPosRankSum=1.209;SOR=0.512	GT:AD:DP:GQ:PL	0/1:26,21:47:99:847,0,1143
NOT_SCAFFOLDED_NGS_utg28451|quiver|pilon	50483	.	A	AG	753.73	SnpCluster	AC=1;AF=0.500;AN=2;BaseQRankSum=-0.206;ClippingRankSum=-1.527;DP=49;FS=0.000;MLEAC=1;MLEAF=0.500;MQ=60.00;MQRankSum=-0.764;QD=15.38;ReadPosRankSum=-0.557;SOR=0.675	GT:AD:DP:GQ:PL	0/1:23,25:48:99:791,0,891
NOT_SCAFFOLDED_NGS_utg28451|quiver|pilon	50494	.	A	G	855.77	PASS	AC=1;AF=0.500;AN=2;BaseQRankSum=1.301;ClippingRankSum=0.027;DP=54;FS=0.000;MLEAC=1;MLEAF=0.500;MQ=60.00;MQRankSum=-0.278;QD=15.85;ReadPosRankSum=2.378;SOR=0.593	GT:AD:DP:GQ:PL	0/1:30,23:53:99:884,0,1122
NOT_SCAFFOLDED_NGS_utg28451|quiver|pilon	50580	.	C	CA	385.73	PASS	AC=1;AF=0.500;AN=2;BaseQRankSum=-0.024;ClippingRankSum=-0.946;DP=29;FS=1.510;MLEAC=1;MLEAF=0.500;MQ=60.00;MQRankSum=0.704;QD=13.30;ReadPosRankSum=0.558;SOR=0.883	GT:AD:DP:GQ:PL	0/1:13,14:27:99:423,0,459
NOT_SCAFFOLDED_NGS_utg28451|quiver|pilon	50583	.	A	AC	225.73	PASS	AC=1;AF=0.500;AN=2;BaseQRankSum=1.920;ClippingRankSum=0.986;DP=28;FS=3.682;MLEAC=1;MLEAF=0.500;MQ=60.00;MQRankSum=0.934;QD=8.06;ReadPosRankSum=-0.156;SOR=1.115	GT:AD:DP:GQ:PL	0/1:15,11:26:99:263,0,443
NOT_SCAFFOLDED_NGS_utg28451|quiver|pilon	50614	.	A	T	478.77	PASS	AC=1;AF=0.500;AN=2;BaseQRankSum=0.903;ClippingRankSum=0.246;DP=25;FS=1.619;MLEAC=1;MLEAF=0.500;MQ=60.00;MQRankSum=-0.465;QD=19.15;ReadPosRankSum=-0.082;SOR=0.330	GT:AD:DP:GQ:PL	0/1:11,14:25:99:507,0,318
NOT_SCAFFOLDED_NGS_utg28451|quiver|pilon	50630	.	G	A	441.77	PASS	AC=1;AF=0.500;AN=2;BaseQRankSum=-0.082;ClippingRankSum=0.245;DP=25;FS=0.000;MLEAC=1;MLEAF=0.500;MQ=60.00;MQRankSum=-0.517;QD=17.67;ReadPosRankSum=0.843;SOR=0.569	GT:AD:DP:GQ:PL	0/1:13,12:25:99:470,0,409
NOT_SCAFFOLDED_NGS_utg28451|quiver|pilon	50650	.	A	T	201.77	PASS	AC=1;AF=0.500;AN=2;BaseQRankSum=-0.485;ClippingRankSum=-0.112;DP=21;FS=0.000;MLEAC=1;MLEAF=0.500;MQ=60.00;MQRankSum=-0.410;QD=9.61;ReadPosRankSum=0.485;SOR=0.665	GT:AD:DP:GQ:PL	0/1:14,7:21:99:230,0,502
NOT_SCAFFOLDED_NGS_utg28451|quiver|pilon	50677	.	G	T	409.77	PASS	AC=1;AF=0.500;AN=2;BaseQRankSum=0.875;ClippingRankSum=0.046;DP=28;FS=0.000;MLEAC=1;MLEAF=0.500;MQ=60.00;MQRankSum=-0.369;QD=14.63;ReadPosRankSum=-0.691;SOR=0.743	GT:AD:DP:GQ:PL	0/1:15,13:28:99:438,0,489
NOT_SCAFFOLDED_NGS_utg28451|quiver|pilon	50722	.	CTT	C	418.73	PASS	AC=1;AF=0.500;AN=2;BaseQRankSum=1.648;ClippingRankSum=-2.066;DP=30;FS=0.000;MLEAC=1;MLEAF=0.500;MQ=60.00;MQRankSum=1.230;QD=13.96;ReadPosRankSum=0.171;SOR=0.760	GT:AD:DP:GQ:PL	0/1:16,12:28:99:456,0,636
NOT_SCAFFOLDED_NGS_utg28451|quiver|pilon	50804	.	C	T	840.77	PASS	AC=1;AF=0.500;AN=2;BaseQRankSum=-1.732;ClippingRankSum=-0.499;DP=42;FS=4.722;MLEAC=1;MLEAF=0.500;MQ=60.00;MQRankSum=-0.262;QD=20.02;ReadPosRankSum=0.630;SOR=0.368	GT:AD:DP:GQ:PL	0/1:15,27:42:99:869,0,475
NOT_SCAFFOLDED_NGS_utg28451|quiver|pilon	50842	.	G	A	905.77	PASS	AC=1;AF=0.500;AN=2;BaseQRankSum=0.408;ClippingRankSum=0.345;DP=48;FS=6.662;MLEAC=1;MLEAF=0.500;MQ=60.00;MQRankSum=1.621;QD=18.87;ReadPosRankSum=-0.408;SOR=1.833	GT:AD:DP:GQ:PL	0/1:20,28:48:99:934,0,602
NOT_SCAFFOLDED_NGS_utg28451|quiver|pilon	50857	.	A	T	933.77	PASS	AC=1;AF=0.500;AN=2;BaseQRankSum=0.171;ClippingRankSum=-0.388;DP=53;FS=1.096;MLEAC=1;MLEAF=0.500;MQ=60.00;MQRankSum=2.302;QD=17.62;ReadPosRankSum=-1.507;SOR=0.941	GT:AD:DP:GQ:PL	0/1:22,31:53:99:962,0,675
NOT_SCAFFOLDED_NGS_utg28451|quiver|pilon	50886	.	T	TA	478.73	PASS	AC=1;AF=0.500;AN=2;BaseQRankSum=0.491;ClippingRankSum=-0.793;DP=45;FS=2.549;MLEAC=1;MLEAF=0.500;MQ=60.00;MQRankSum=-0.063;QD=10.64;ReadPosRankSum=-1.121;SOR=0.768	GT:AD:DP:GQ:PL	0/1:22,20:42:99:516,0,703
NOT_SCAFFOLDED_NGS_utg28451|quiver|pilon	50887	.	A	AG	658.73	PASS	AC=1;AF=0.500;AN=2;BaseQRankSum=0.109;ClippingRankSum=1.033;DP=45;FS=1.172;MLEAC=1;MLEAF=0.500;MQ=60.00;MQRankSum=0.231;QD=14.64;ReadPosRankSum=1.397;SOR=0.805	GT:AD:DP:GQ:PL	0/1:21,22:43:99:696,0,638
NOT_SCAFFOLDED_NGS_utg28451|quiver|pilon	50902	.	A	T	626.77	PASS	AC=1;AF=0.500;AN=2;BaseQRankSum=-0.177;ClippingRankSum=1.672;DP=40;FS=2.795;MLEAC=1;MLEAF=0.500;MQ=60.00;MQRankSum=-2.352;QD=15.67;ReadPosRankSum=1.563;SOR=0.967	GT:AD:DP:GQ:PL	0/1:18,22:40:99:655,0,499
NOT_SCAFFOLDED_NGS_utg28451|quiver|pilon	50932	.	AGACAAT	A	796.73	PASS	AC=1;AF=0.500;AN=2;BaseQRankSum=1.640;ClippingRankSum=0.659;DP=41;FS=3.592;MLEAC=1;MLEAF=0.500;MQ=60.00;MQRankSum=0.720;QD=19.43;ReadPosRankSum=0.261;SOR=1.467	GT:AD:DP:GQ:PL	0/1:16,21:37:99:834,0,608
NOT_SCAFFOLDED_NGS_utg28451|quiver|pilon	51053	.	T	C	501.77	PASS	AC=1;AF=0.500;AN=2;BaseQRankSum=0.887;ClippingRankSum=1.479;DP=19;FS=6.039;MLEAC=1;MLEAF=0.500;MQ=59.75;MQRankSum=-1.577;QD=26.41;ReadPosRankSum=1.577;SOR=0.061	GT:AD:DP:GQ:PL	0/1:5,13:18:99:530,0,171
NOT_SCAFFOLDED_NGS_utg28451|quiver|pilon	51060	.	T	G	540.77	PASS	AC=1;AF=0.500;AN=2;BaseQRankSum=0.591;ClippingRankSum=-0.296;DP=19;FS=6.039;MLEAC=1;MLEAF=0.500;MQ=59.45;MQRankSum=-0.099;QD=28.46;ReadPosRankSum=-0.493;SOR=0.061	GT:AD:DP:GQ:PL	0/1:5,13:18:99:569,0,168
NOT_SCAFFOLDED_NGS_utg28451|quiver|pilon	51113	.	C	A	271.77	SnpCluster	AC=1;AF=0.500;AN=2;BaseQRankSum=0.950;ClippingRankSum=-0.702;DP=20;FS=9.556;MLEAC=1;MLEAF=0.500;MQ=56.81;MQRankSum=-3.014;QD=13.59;ReadPosRankSum=1.610;SOR=0.033	GT:AD:DP:GQ:PL	0/1:11,8:19:99:300,0,480
NOT_SCAFFOLDED_NGS_utg28451|quiver|pilon	51118	.	C	T	265.77	SnpCluster	AC=1;AF=0.500;AN=2;BaseQRankSum=0.921;ClippingRankSum=0.171;DP=23;FS=8.649;MLEAC=1;MLEAF=0.500;MQ=57.24;MQRankSum=-3.378;QD=11.56;ReadPosRankSum=1.604;SOR=0.052	GT:AD:DP:GQ:PL	0/1:14,8:22:99:294,0,564
NOT_SCAFFOLDED_NGS_utg28451|quiver|pilon	51122	.	A	G	259.77	SnpCluster	AC=1;AF=0.500;AN=2;BaseQRankSum=2.113;ClippingRankSum=0.765;DP=25;FS=8.902;MLEAC=1;MLEAF=0.500;MQ=57.46;MQRankSum=-3.521;QD=10.39;ReadPosRankSum=1.929;SOR=0.039	GT:AD:DP:GQ:PL	0/1:16,8:24:99:288,0,648
NOT_SCAFFOLDED_NGS_utg28451|quiver|pilon	51129	.	A	G	287.77	PASS	AC=1;AF=0.500;AN=2;BaseQRankSum=0.643;ClippingRankSum=-1.003;DP=27;FS=16.298;MLEAC=1;MLEAF=0.500;MQ=57.06;MQRankSum=-3.318;QD=10.66;ReadPosRankSum=1.312;SOR=0.386	GT:AD:DP:GQ:PL	0/1:18,9:27:99:316,0,713
NOT_SCAFFOLDED_NGS_utg28451|quiver|pilon	51160	.	G	A	202.77	PASS	AC=1;AF=0.500;AN=2;BaseQRankSum=2.971;ClippingRankSum=-0.053;DP=28;FS=1.711;MLEAC=1;MLEAF=0.500;MQ=59.45;MQRankSum=-0.743;QD=7.24;ReadPosRankSum=-0.371;SOR=0.368	GT:AD:DP:GQ:PL	0/1:21,7:28:99:231,0,844
NOT_SCAFFOLDED_NGS_utg28451|quiver|pilon	51166	.	C	T	199.77	PASS	AC=1;AF=0.500;AN=2;BaseQRankSum=1.860;ClippingRankSum=0.994;DP=29;FS=1.773;MLEAC=1;MLEAF=0.500;MQ=59.47;MQRankSum=-0.892;QD=6.89;ReadPosRankSum=1.503;SOR=0.330	GT:AD:DP:GQ:PL	0/1:22,7:29:99:228,0,889
NOT_SCAFFOLDED_NGS_utg28451|quiver|pilon	51276	.	TAC	T	247.73	PASS	AC=1;AF=0.500;AN=2;BaseQRankSum=-0.713;ClippingRankSum=0.421;DP=45;FS=0.000;MLEAC=1;MLEAF=0.500;MQ=60.00;MQRankSum=0.453;QD=5.51;ReadPosRankSum=0.417;SOR=0.693	GT:AD:DP:GQ:PL	0/1:31,9:40:99:285,0,2579
NOT_SCAFFOLDED_NGS_utg28451|quiver|pilon	51284	.	C	G	256.77	PASS	AC=1;AF=0.500;AN=2;BaseQRankSum=0.648;ClippingRankSum=0.130;DP=40;FS=0.000;MLEAC=1;MLEAF=0.500;MQ=60.00;MQRankSum=-0.907;QD=6.42;ReadPosRankSum=0.292;SOR=0.693	GT:AD:DP:GQ:PL	0/1:31,9:40:99:285,0,2579
NOT_SCAFFOLDED_NGS_utg28451|quiver|pilon	51389	.	A	T	531.77	PASS	AC=1;AF=0.500;AN=2;BaseQRankSum=-1.138;ClippingRankSum=0.839;DP=45;FS=1.137;MLEAC=1;MLEAF=0.500;MQ=60.00;MQRankSum=-0.356;QD=11.82;ReadPosRankSum=-0.264;SOR=0.519	GT:AD:DP:GQ:PL	0/1:26,19:45:99:560,0,918
NOT_SCAFFOLDED_NGS_utg28451|quiver|pilon	51433	.	A	AT	835.73	PASS	AC=1;AF=0.500;AN=2;BaseQRankSum=-0.194;ClippingRankSum=0.263;DP=45;FS=1.143;MLEAC=1;MLEAF=0.500;MQ=60.00;MQRankSum=1.313;QD=18.57;ReadPosRankSum=-1.154;SOR=0.941	GT:AD:DP:GQ:PL	0/1:20,25:45:99:873,0,742
NOT_SCAFFOLDED_NGS_utg28451|quiver|pilon	51449	.	G	T	579.77	PASS	AC=1;AF=0.500;AN=2;BaseQRankSum=0.349;ClippingRankSum=-1.384;DP=46;FS=0.000;MLEAC=1;MLEAF=0.500;MQ=60.00;MQRankSum=-0.777;QD=12.60;ReadPosRankSum=1.339;SOR=0.569	GT:AD:DP:GQ:PL	0/1:28,18:46:99:608,0,1071
NOT_SCAFFOLDED_NGS_utg28451|quiver|pilon	51569	.	A	G	1109.77	PASS	AC=1;AF=0.500;AN=2;BaseQRankSum=0.416;ClippingRankSum=0.572;DP=76;FS=0.000;MLEAC=1;MLEAF=0.500;MQ=60.00;MQRankSum=-1.871;QD=14.60;ReadPosRankSum=2.255;SOR=0.602	GT:AD:DP:GQ:PL	0/1:39,37:76:99:1138,0,1151
NOT_SCAFFOLDED_NGS_utg28451|quiver|pilon	51601	.	G	A	950.77	PASS	AC=1;AF=0.500;AN=2;BaseQRankSum=0.342;ClippingRankSum=1.904;DP=77;FS=1.876;MLEAC=1;MLEAF=0.500;MQ=60.00;MQRankSum=-1.751;QD=12.35;ReadPosRankSum=0.107;SOR=0.891	GT:AD:DP:GQ:PL	0/1:41,36:77:99:979,0,1092
NOT_SCAFFOLDED_NGS_utg28451|quiver|pilon	52267	.	C	T	511.77	PASS	AC=1;AF=0.500;AN=2;BaseQRankSum=1.304;ClippingRankSum=0.062;DP=43;FS=0.000;MLEAC=1;MLEAF=0.500;MQ=60.00;MQRankSum=-2.447;QD=11.90;ReadPosRankSum=1.279;SOR=0.804	GT:AD:DP:GQ:PL	0/1:26,17:43:99:540,0,828
NOT_SCAFFOLDED_NGS_utg28451|quiver|pilon	52379	.	A	AG	720.73	SnpCluster	AC=1;AF=0.500;AN=2;BaseQRankSum=-0.074;ClippingRankSum=2.209;DP=44;FS=5.618;MLEAC=1;MLEAF=0.500;MQ=60.00;MQRankSum=-1.914;QD=16.38;ReadPosRankSum=-0.479;SOR=0.971	GT:AD:DP:GQ:PL	0/1:11,23:34:99:758,0,392
NOT_SCAFFOLDED_NGS_utg28451|quiver|pilon	52380	.	G	GT	344.73	SnpCluster	AC=1;AF=0.500;AN=2;BaseQRankSum=1.048;ClippingRankSum=-1.439;DP=43;FS=5.391;MLEAC=1;MLEAF=0.500;MQ=60.00;MQRankSum=-1.013;QD=8.02;ReadPosRankSum=0.515;SOR=1.131	GT:AD:DP:GQ:PL	0/1:24,11:35:99:382,0,1010
NOT_SCAFFOLDED_NGS_utg28451|quiver|pilon	52384	.	T	G	353.77	SnpCluster	AC=1;AF=0.500;AN=2;BaseQRankSum=1.455;ClippingRankSum=-0.094;DP=34;FS=3.157;MLEAC=1;MLEAF=0.500;MQ=60.00;MQRankSum=0.094;QD=10.40;ReadPosRankSum=0.813;SOR=0.991	GT:AD:DP:GQ:PL	0/1:24,10:34:99:382,0,1009
NOT_SCAFFOLDED_NGS_utg28451|quiver|pilon	52387	.	A	G	319.77	SnpCluster	AC=1;AF=0.500;AN=2;BaseQRankSum=1.077;ClippingRankSum=-0.170;DP=34;FS=3.157;MLEAC=1;MLEAF=0.500;MQ=60.00;MQRankSum=0.775;QD=9.40;ReadPosRankSum=0.586;SOR=0.991	GT:AD:DP:GQ:PL	0/1:24,10:34:99:348,0,978
NOT_SCAFFOLDED_NGS_utg28451|quiver|pilon	52530	.	A	AT	352.73	SnpCluster	AC=1;AF=0.500;AN=2;BaseQRankSum=0.271;ClippingRankSum=0.163;DP=39;FS=3.093;MLEAC=1;MLEAF=0.500;MQ=60.00;MQRankSum=-0.813;QD=9.04;ReadPosRankSum=0.090;SOR=0.997	GT:AD:DP:GQ:PL	0/1:18,15:33:99:390,0,711
NOT_SCAFFOLDED_NGS_utg28451|quiver|pilon	52531	.	T	TC	661.73	SnpCluster	AC=1;AF=0.500;AN=2;BaseQRankSum=0.479;ClippingRankSum=0.743;DP=39;FS=1.311;MLEAC=1;MLEAF=0.500;MQ=60.00;MQRankSum=1.238;QD=16.97;ReadPosRankSum=0.512;SOR=0.835	GT:AD:DP:GQ:PL	0/1:17,18:35:99:699,0,714
NOT_SCAFFOLDED_NGS_utg28451|quiver|pilon	52533	.	T	A	670.77	SnpCluster	AC=1;AF=0.500;AN=2;BaseQRankSum=-0.289;ClippingRankSum=-0.228;DP=37;FS=0.000;MLEAC=1;MLEAF=0.500;MQ=60.00;MQRankSum=-0.380;QD=18.13;ReadPosRankSum=0.896;SOR=0.804	GT:AD:DP:GQ:PL	0/1:19,18:37:99:699,0,714
NOT_SCAFFOLDED_NGS_utg28451|quiver|pilon	52580	.	G	A	630.77	PASS	AC=1;AF=0.500;AN=2;BaseQRankSum=-0.571;ClippingRankSum=-2.004;DP=43;FS=0.000;MLEAC=1;MLEAF=0.500;MQ=60.00;MQRankSum=-1.008;QD=14.67;ReadPosRankSum=1.033;SOR=0.765	GT:AD:DP:GQ:PL	0/1:21,22:43:99:659,0,644
NOT_SCAFFOLDED_NGS_utg28451|quiver|pilon	52739	.	G	A	324.77	PASS	AC=1;AF=0.500;AN=2;BaseQRankSum=-0.540;ClippingRankSum=-0.231;DP=13;FS=2.522;MLEAC=1;MLEAF=0.500;MQ=60.00;MQRankSum=-0.077;QD=24.98;ReadPosRankSum=0.231;SOR=0.525	GT:AD:DP:GQ:PL	0/1:4,9:13:99:353,0,134
NOT_SCAFFOLDED_NGS_utg28451|quiver|pilon	52763	.	A	G	342.77	PASS	AC=1;AF=0.500;AN=2;BaseQRankSum=-0.076;ClippingRankSum=0.456;DP=20;FS=4.415;MLEAC=1;MLEAF=0.500;MQ=60.00;MQRankSum=0.456;QD=17.14;ReadPosRankSum=1.519;SOR=1.750	GT:AD:DP:GQ:PL	0/1:9,11:20:99:371,0,286
NOT_SCAFFOLDED_NGS_utg28451|quiver|pilon	52990	.	T	TG	690.73	PASS	AC=1;AF=0.500;AN=2;BaseQRankSum=-0.521;ClippingRankSum=-0.394;DP=42;FS=2.659;MLEAC=1;MLEAF=0.500;MQ=60.00;MQRankSum=1.411;QD=16.45;ReadPosRankSum=-0.597;SOR=0.368	GT:AD:DP:GQ:PL	0/1:18,24:42:99:728,0,516
NOT_SCAFFOLDED_NGS_utg28451|quiver|pilon	53009	.	A	AC	370.73	SnpCluster	AC=1;AF=0.500;AN=2;BaseQRankSum=0.470;ClippingRankSum=0.470;DP=36;FS=0.000;MLEAC=1;MLEAF=0.500;MQ=60.00;MQRankSum=0.800;QD=10.30;ReadPosRankSum=0.894;SOR=0.856	GT:AD:DP:GQ:PL	0/1:17,11:28:99:408,0,702
NOT_SCAFFOLDED_NGS_utg28451|quiver|pilon	53010	.	C	CA	484.73	SnpCluster	AC=1;AF=0.500;AN=2;BaseQRankSum=-1.082;ClippingRankSum=1.176;DP=35;FS=0.000;MLEAC=1;MLEAF=0.500;MQ=60.00;MQRankSum=-1.693;QD=13.85;ReadPosRankSum=-0.659;SOR=0.553	GT:AD:DP:GQ:PL	0/1:11,17:28:99:522,0,411
NOT_SCAFFOLDED_NGS_utg28451|quiver|pilon	53011	.	A	C	379.77	SnpCluster	AC=1;AF=0.500;AN=2;BaseQRankSum=2.315;ClippingRankSum=0.472;DP=29;FS=1.447;MLEAC=1;MLEAF=0.500;MQ=60.00;MQRankSum=1.056;QD=13.10;ReadPosRankSum=0.876;SOR=0.998	GT:AD:DP:GQ:PL	0/1:18,11:29:99:408,0,702
NOT_SCAFFOLDED_NGS_utg28451|quiver|pilon	53287	.	A	G	473.77	PASS	AC=1;AF=0.500;AN=2;BaseQRankSum=1.624;ClippingRankSum=1.036;DP=37;FS=7.552;MLEAC=1;MLEAF=0.500;MQ=57.13;MQRankSum=-1.160;QD=12.80;ReadPosRankSum=-0.603;SOR=1.868	GT:AD:DP:GQ:PL	0/1:22,15:37:99:502,0,711
NOT_SCAFFOLDED_NGS_utg28451|quiver|pilon	53294	.	C	CA	110.73	PASS	AC=1;AF=0.500;AN=2;BaseQRankSum=0.178;ClippingRankSum=0.941;DP=36;FS=10.544;MLEAC=1;MLEAF=0.500;MQ=57.58;MQRankSum=-2.314;QD=3.08;ReadPosRankSum=-0.076;SOR=2.815	GT:AD:DP:GQ:PL	0/1:20,8:28:99:148,0,517
NOT_SCAFFOLDED_NGS_utg28451|quiver|pilon	53307	.	A	T	343.77	PASS	AC=1;AF=0.500;AN=2;BaseQRankSum=-0.862;ClippingRankSum=0.308;DP=38;FS=7.825;MLEAC=1;MLEAF=0.500;MQ=56.73;MQRankSum=-2.615;QD=9.05;ReadPosRankSum=-0.738;SOR=2.131	GT:AD:DP:GQ:PL	0/1:25,13:38:99:372,0,880
NOT_SCAFFOLDED_NGS_utg28451|quiver|pilon	53639	.	A	AC	443.73	PASS	AC=1;AF=0.500;AN=2;BaseQRankSum=-0.852;ClippingRankSum=1.018;DP=32;FS=1.468;MLEAC=1;MLEAF=0.500;MQ=60.00;MQRankSum=-0.644;QD=13.87;ReadPosRankSum=0.644;SOR=1.244	GT:AD:DP:GQ:PL	0/1:14,16:30:99:481,0,417
NOT_SCAFFOLDED_NGS_utg28451|quiver|pilon	53640	.	C	CT	285.73	PASS	AC=1;AF=0.500;AN=2;BaseQRankSum=-0.300;ClippingRankSum=-0.981;DP=34;FS=1.489;MLEAC=1;MLEAF=0.500;MQ=60.00;MQRankSum=1.301;QD=8.40;ReadPosRankSum=-0.020;SOR=0.321	GT:AD:DP:GQ:PL	0/1:18,13:31:99:323,0,622
NOT_SCAFFOLDED_NGS_utg28451|quiver|pilon	54014	.	G	A	65.77	PASS	AC=1;AF=0.500;AN=2;BaseQRankSum=-1.032;ClippingRankSum=0.537;DP=21;FS=0.000;MLEAC=1;MLEAF=0.500;MQ=60.00;MQRankSum=2.601;QD=3.13;ReadPosRankSum=-0.867;SOR=0.368	GT:AD:DP:GQ:PL	0/1:16,5:21:94:94,0,488
NOT_SCAFFOLDED_NGS_utg28451|quiver|pilon	54055	.	C	G	367.77	PASS	AC=1;AF=0.500;AN=2;BaseQRankSum=1.110;ClippingRankSum=0.849;DP=15;FS=0.000;MLEAC=1;MLEAF=0.500;MQ=60.00;MQRankSum=0.588;QD=24.52;ReadPosRankSum=0.457;SOR=0.859	GT:AD:DP:GQ:PL	0/1:4,11:15:92:396,0,92
NOT_SCAFFOLDED_NGS_utg28451|quiver|pilon	54127	.	G	A	484.77	PASS	AC=1;AF=0.500;AN=2;BaseQRankSum=-0.662;ClippingRankSum=1.051;DP=21;FS=2.057;MLEAC=1;MLEAF=0.500;MQ=55.23;MQRankSum=-1.752;QD=23.08;ReadPosRankSum=-0.584;SOR=0.317	GT:AD:DP:GQ:PL	0/1:6,15:21:99:513,0,194
NOT_SCAFFOLDED_NGS_utg28451|quiver|pilon	54192	.	C	A	302.77	PASS	AC=1;AF=0.500;AN=2;BaseQRankSum=1.226;ClippingRankSum=-0.373;DP=36;FS=3.210;MLEAC=1;MLEAF=0.500;MQ=57.66;MQRankSum=1.972;QD=8.41;ReadPosRankSum=-0.053;SOR=1.314	GT:AD:DP:GQ:PL	0/1:24,11:35:99:331,0,779
NOT_SCAFFOLDED_NGS_utg28451|quiver|pilon	54319	.	TG	T	613.73	PASS	AC=1;AF=0.500;AN=2;BaseQRankSum=-1.571;ClippingRankSum=0.433;DP=43;FS=2.785;MLEAC=1;MLEAF=0.500;MQ=60.00;MQRankSum=-2.708;QD=14.27;ReadPosRankSum=-0.406;SOR=0.352	GT:AD:DP:GQ:PL	0/1:19,21:40:99:651,0,735
NOT_SCAFFOLDED_NGS_utg28451|quiver|pilon	54321	.	G	GT	552.73	PASS	AC=1;AF=0.500;AN=2;BaseQRankSum=2.004;ClippingRankSum=0.108;DP=42;FS=2.785;MLEAC=1;MLEAF=0.500;MQ=60.00;MQRankSum=-0.731;QD=13.16;ReadPosRankSum=0.623;SOR=1.214	GT:AD:DP:GQ:PL	0/1:21,19:40:99:590,0,825
NOT_SCAFFOLDED_NGS_utg28451|quiver|pilon	54389	.	G	GA	389.73	PASS	AC=1;AF=0.500;AN=2;BaseQRankSum=0.322;ClippingRankSum=0.088;DP=29;FS=0.000;MLEAC=1;MLEAF=0.500;MQ=60.00;MQRankSum=0.029;QD=13.44;ReadPosRankSum=0.732;SOR=0.527	GT:AD:DP:GQ:PL	0/1:10,14:24:99:427,0,357
NOT_SCAFFOLDED_NGS_utg28451|quiver|pilon	54391	.	A	AG	289.73	PASS	AC=1;AF=0.500;AN=2;BaseQRankSum=0.749;ClippingRankSum=-1.193;DP=30;FS=0.000;MLEAC=1;MLEAF=0.500;MQ=60.00;MQRankSum=0.028;QD=9.66;ReadPosRankSum=-0.471;SOR=0.784	GT:AD:DP:GQ:PL	0/1:15,10:25:99:327,0,538
NOT_SCAFFOLDED_NGS_utg28451|quiver|pilon	54445	.	G	GT	220.73	PASS	AC=1;AF=0.500;AN=2;BaseQRankSum=-1.835;ClippingRankSum=0.047;DP=28;FS=1.619;MLEAC=1;MLEAF=0.500;MQ=60.00;MQRankSum=-1.223;QD=7.88;ReadPosRankSum=-0.141;SOR=1.302	GT:AD:DP:GQ:PL	0/1:17,11:28:99:258,0,445
NOT_SCAFFOLDED_NGS_utg28451|quiver|pilon	54746	.	A	G	1096.77	PASS	AC=1;AF=0.500;AN=2;BaseQRankSum=0.351;ClippingRankSum=-1.377;DP=56;FS=7.948;MLEAC=1;MLEAF=0.500;MQ=55.10;MQRankSum=0.077;QD=19.59;ReadPosRankSum=1.838;SOR=0.373	GT:AD:DP:GQ:PL	0/1:20,36:56:99:1125,0,588
NOT_SCAFFOLDED_NGS_utg28451|quiver|pilon	54892	.	A	C	815.77	PASS	AC=1;AF=0.500;AN=2;BaseQRankSum=0.692;ClippingRankSum=0.214;DP=56;FS=3.754;MLEAC=1;MLEAF=0.500;MQ=60.00;MQRankSum=0.742;QD=14.57;ReadPosRankSum=2.373;SOR=1.270	GT:AD:DP:GQ:PL	0/1:31,25:56:99:844,0,1006
NOT_SCAFFOLDED_NGS_utg28451|quiver|pilon	54921	.	C	A	707.77	PASS	AC=1;AF=0.500;AN=2;BaseQRankSum=-2.001;ClippingRankSum=-0.313;DP=44;FS=2.638;MLEAC=1;MLEAF=0.500;MQ=58.90;MQRankSum=-1.446;QD=16.09;ReadPosRankSum=1.928;SOR=0.379	GT:AD:DP:GQ:PL	0/1:27,17:44:99:736,0,1712
NOT_SCAFFOLDED_NGS_utg28451|quiver|pilon	54922	.	C	T	707.77	PASS	AC=1;AF=0.500;AN=2;BaseQRankSum=-1.553;ClippingRankSum=-0.236;DP=43;FS=1.232;MLEAC=1;MLEAF=0.500;MQ=58.87;MQRankSum=-0.584;QD=16.46;ReadPosRankSum=1.602;SOR=0.417	GT:AD:DP:GQ:PL	0/1:26,17:43:99:736,0,1712
NOT_SCAFFOLDED_NGS_utg28451|quiver|pilon	54943	.	C	G	773.77	PASS	AC=1;AF=0.500;AN=2;BaseQRankSum=-0.441;ClippingRankSum=-0.243;DP=46;FS=0.000;MLEAC=1;MLEAF=0.500;MQ=58.94;MQRankSum=-0.794;QD=16.82;ReadPosRankSum=0.529;SOR=0.796	GT:AD:DP:GQ:PL	0/1:25,21:46:99:802,0,1370
NOT_SCAFFOLDED_NGS_utg28451|quiver|pilon	55103	.	G	T	677.77	PASS	AC=1;AF=0.500;AN=2;BaseQRankSum=1.444;ClippingRankSum=-0.096;DP=47;FS=0.000;MLEAC=1;MLEAF=0.500;MQ=59.69;MQRankSum=0.888;QD=14.42;ReadPosRankSum=0.760;SOR=0.820	GT:AD:DP:GQ:PL	0/1:26,21:47:99:706,0,799
NOT_SCAFFOLDED_NGS_utg28451|quiver|pilon	55158	.	A	G	869.77	PASS	AC=1;AF=0.500;AN=2;BaseQRankSum=2.653;ClippingRankSum=-0.537;DP=58;FS=2.178;MLEAC=1;MLEAF=0.500;MQ=58.44;MQRankSum=-3.353;QD=15.00;ReadPosRankSum=0.910;SOR=1.012	GT:AD:DP:GQ:PL	0/1:30,28:58:99:898,0,791
NOT_SCAFFOLDED_NGS_utg28451|quiver|pilon	55244	.	A	T	466.77	PASS	AC=1;AF=0.500;AN=2;BaseQRankSum=-0.219;ClippingRankSum=-0.314;DP=53;FS=1.116;MLEAC=1;MLEAF=0.500;MQ=55.29;MQRankSum=-5.802;QD=8.81;ReadPosRankSum=2.982;SOR=0.715	GT:AD:DP:GQ:PL	0/1:36,17:53:99:495,0,1164
NOT_SCAFFOLDED_NGS_utg28451|quiver|pilon	55316	.	T	G	769.77	PASS	AC=1;AF=0.500;AN=2;BaseQRankSum=0.970;ClippingRankSum=0.970;DP=49;FS=4.055;MLEAC=1;MLEAF=0.500;MQ=53.13;MQRankSum=-5.550;QD=15.71;ReadPosRankSum=1.510;SOR=0.297	GT:AD:DP:GQ:PL	0/1:25,24:49:99:798,0,741
NOT_SCAFFOLDED_NGS_utg28451|quiver|pilon	55380	.	C	A	775.77	PASS	AC=1;AF=0.500;AN=2;BaseQRankSum=-1.658;ClippingRankSum=0.631;DP=47;FS=0.000;MLEAC=1;MLEAF=0.500;MQ=56.57;MQRankSum=-1.466;QD=16.51;ReadPosRankSum=1.038;SOR=0.820	GT:AD:DP:GQ:PL	0/1:26,21:47:99:804,0,1017
NOT_SCAFFOLDED_NGS_utg28451|quiver|pilon	55383	.	T	G	775.77	PASS	AC=1;AF=0.500;AN=2;BaseQRankSum=-1.963;ClippingRankSum=1.059;DP=46;FS=1.115;MLEAC=1;MLEAF=0.500;MQ=56.50;MQRankSum=-2.227;QD=16.86;ReadPosRankSum=1.764;SOR=0.899	GT:AD:DP:GQ:PL	0/1:25,21:46:99:804,0,1017
NOT_SCAFFOLDED_NGS_utg28451|quiver|pilon	55459	.	G	T	656.77	PASS	AC=1;AF=0.500;AN=2;BaseQRankSum=-0.449;ClippingRankSum=1.989;DP=36;FS=0.000;MLEAC=1;MLEAF=0.500;MQ=55.29;MQRankSum=-1.957;QD=18.24;ReadPosRankSum=0.706;SOR=0.848	GT:AD:DP:GQ:PL	0/1:15,21:36:99:685,0,502
NOT_SCAFFOLDED_NGS_utg28451|quiver|pilon	55495	.	T	G	632.77	PASS	AC=1;AF=0.500;AN=2;BaseQRankSum=3.007;ClippingRankSum=1.061;DP=42;FS=2.874;MLEAC=1;MLEAF=0.500;MQ=59.30;MQRankSum=1.516;QD=15.07;ReadPosRankSum=0.354;SOR=0.336	GT:AD:DP:GQ:PL	0/1:23,19:42:99:661,0,701
NOT_SCAFFOLDED_NGS_utg28451|quiver|pilon	55576	.	G	A	196.77	PASS	AC=1;AF=0.500;AN=2;BaseQRankSum=-1.721;ClippingRankSum=0.165;DP=29;FS=0.000;MLEAC=1;MLEAF=0.500;MQ=60.00;MQRankSum=-0.589;QD=6.79;ReadPosRankSum=-0.259;SOR=0.892	GT:AD:DP:GQ:PL	0/1:20,9:29:99:225,0,730
NOT_SCAFFOLDED_NGS_utg28451|quiver|pilon	55742	.	A	AT	184.73	PASS	AC=1;AF=0.500;AN=2;BaseQRankSum=0.124;ClippingRankSum=0.950;DP=23;FS=4.964;MLEAC=1;MLEAF=0.500;MQ=60.00;MQRankSum=0.289;QD=8.03;ReadPosRankSum=1.775;SOR=0.086	GT:AD:DP:GQ:PL	0/1:11,8:19:99:222,0,405
NOT_SCAFFOLDED_NGS_utg28451|quiver|pilon	55743	.	T	TG	327.73	PASS	AC=1;AF=0.500;AN=2;BaseQRankSum=1.368;ClippingRankSum=-0.912;DP=24;FS=4.738;MLEAC=1;MLEAF=0.500;MQ=60.00;MQRankSum=-0.760;QD=13.66;ReadPosRankSum=-1.519;SOR=2.165	GT:AD:DP:GQ:PL	0/1:9,11:20:99:365,0,292
NOT_SCAFFOLDED_NGS_utg28451|quiver|pilon	55849	.	C	A	652.77	PASS	AC=1;AF=0.500;AN=2;BaseQRankSum=1.283;ClippingRankSum=-0.096;DP=36;FS=1.332;MLEAC=1;MLEAF=0.500;MQ=60.00;MQRankSum=0.610;QD=18.13;ReadPosRankSum=0.417;SOR=1.069	GT:AD:DP:GQ:PL	0/1:15,21:36:99:681,0,387
NOT_SCAFFOLDED_NGS_utg28451|quiver|pilon	55927	.	T	TG	285.73	PASS	AC=1;AF=0.500;AN=2;BaseQRankSum=-2.202;ClippingRankSum=-0.802;DP=36;FS=11.103;MLEAC=1;MLEAF=0.500;MQ=60.00;MQRankSum=0.734;QD=7.94;ReadPosRankSum=0.495;SOR=2.088	GT:AD:DP:GQ:PL	0/1:22,13:35:99:323,0,766
NOT_SCAFFOLDED_NGS_utg28451|quiver|pilon	55929	.	G	GT	682.73	PASS	AC=1;AF=0.500;AN=2;BaseQRankSum=1.144;ClippingRankSum=0.529;DP=36;FS=11.103;MLEAC=1;MLEAF=0.500;MQ=60.00;MQRankSum=1.007;QD=18.96;ReadPosRankSum=-0.597;SOR=0.738	GT:AD:DP:GQ:PL	0/1:13,22:35:99:720,0,391
NOT_SCAFFOLDED_NGS_utg28451|quiver|pilon	55966	.	C	CA	752.73	PASS	AC=1;AF=0.500;AN=2;BaseQRankSum=0.719;ClippingRankSum=-0.507;DP=44;FS=1.157;MLEAC=1;MLEAF=0.500;MQ=58.95;MQRankSum=-0.035;QD=17.11;ReadPosRankSum=0.719;SOR=0.502	GT:AD:DP:GQ:PL	0/1:20,24:44:99:790,0,580
NOT_SCAFFOLDED_NGS_utg28451|quiver|pilon	55968	.	A	AG	497.73	PASS	AC=1;AF=0.500;AN=2;BaseQRankSum=-0.720;ClippingRankSum=0.011;DP=46;FS=2.512;MLEAC=1;MLEAF=0.500;MQ=58.99;MQRankSum=-0.055;QD=10.82;ReadPosRankSum=-0.011;SOR=1.127	GT:AD:DP:GQ:PL	0/1:26,20:46:99:535,0,790
NOT_SCAFFOLDED_NGS_utg28451|quiver|pilon	56016	.	C	T	730.77	PASS	AC=1;AF=0.500;AN=2;BaseQRankSum=1.197;ClippingRankSum=-0.330;DP=48;FS=2.379;MLEAC=1;MLEAF=0.500;MQ=60.00;MQRankSum=-0.702;QD=15.22;ReadPosRankSum=1.300;SOR=0.909	GT:AD:DP:GQ:PL	0/1:25,23:48:99:759,0,793
NOT_SCAFFOLDED_NGS_utg28451|quiver|pilon	56099	.	G	C	788.77	PASS	AC=1;AF=0.500;AN=2;BaseQRankSum=-0.176;ClippingRankSum=2.426;DP=46;FS=0.000;MLEAC=1;MLEAF=0.500;MQ=60.00;MQRankSum=0.617;QD=17.15;ReadPosRankSum=-0.265;SOR=0.680	GT:AD:DP:GQ:PL	0/1:21,25:46:99:817,0,650
NOT_SCAFFOLDED_NGS_utg28451|quiver|pilon	56169	.	G	A	856.77	PASS	AC=1;AF=0.500;AN=2;BaseQRankSum=-0.681;ClippingRankSum=-0.623;DP=50;FS=2.434;MLEAC=1;MLEAF=0.500;MQ=60.00;MQRankSum=-0.448;QD=17.14;ReadPosRankSum=1.343;SOR=0.757	GT:AD:DP:GQ:PL	0/1:23,27:50:99:885,0,724
NOT_SCAFFOLDED_NGS_utg28451|quiver|pilon	56307	.	T	G	536.77	PASS	AC=1;AF=0.500;AN=2;BaseQRankSum=-0.581;ClippingRankSum=0.606;DP=42;FS=0.000;MLEAC=1;MLEAF=0.500;MQ=60.00;MQRankSum=-0.177;QD=12.78;ReadPosRankSum=0.152;SOR=0.776	GT:AD:DP:GQ:PL	0/1:23,19:42:99:565,0,752
NOT_SCAFFOLDED_NGS_utg28451|quiver|pilon	56385	.	G	A	653.77	PASS	AC=1;AF=0.500;AN=2;BaseQRankSum=-0.980;ClippingRankSum=-1.399;DP=41;FS=0.000;MLEAC=1;MLEAF=0.500;MQ=60.00;MQRankSum=0.118;QD=15.95;ReadPosRankSum=0.301;SOR=0.602	GT:AD:DP:GQ:PL	0/1:19,22:41:99:682,0,612
NOT_SCAFFOLDED_NGS_utg28451|quiver|pilon	56395	.	GT	G	645.73	PASS	AC=1;AF=0.500;AN=2;BaseQRankSum=1.655;ClippingRankSum=-0.106;DP=45;FS=1.116;MLEAC=1;MLEAF=0.500;MQ=59.71;MQRankSum=0.552;QD=14.35;ReadPosRankSum=1.890;SOR=0.540	GT:AD:DP:GQ:PL	0/1:22,22:44:99:683,0,635
NOT_SCAFFOLDED_NGS_utg28451|quiver|pilon	56396	.	TC	T	433.73	PASS	AC=1;AF=0.500;AN=2;BaseQRankSum=-1.739;ClippingRankSum=0.850;DP=44;FS=0.000;MLEAC=1;MLEAF=0.500;MQ=59.70;MQRankSum=-0.431;QD=9.86;ReadPosRankSum=-1.294;SOR=0.793	GT:AD:DP:GQ:PL	0/1:22,19:41:99:471,0,740
NOT_SCAFFOLDED_NGS_utg28451|quiver|pilon	56487	.	G	T	516.77	PASS	AC=1;AF=0.500;AN=2;BaseQRankSum=0.254;ClippingRankSum=0.158;DP=36;FS=1.315;MLEAC=1;MLEAF=0.500;MQ=60.00;MQRankSum=-2.440;QD=14.35;ReadPosRankSum=1.172;SOR=0.586	GT:AD:DP:GQ:PL	0/1:19,17:36:99:545,0,598
NOT_SCAFFOLDED_NGS_utg28451|quiver|pilon	56581	.	T	G	370.77	PASS	AC=1;AF=0.500;AN=2;BaseQRankSum=1.177;ClippingRankSum=-1.383;DP=31;FS=0.000;MLEAC=1;MLEAF=0.500;MQ=58.99;MQRankSum=-2.622;QD=11.96;ReadPosRankSum=1.053;SOR=0.608	GT:AD:DP:GQ:PL	0/1:20,11:31:99:399,0,1472
NOT_SCAFFOLDED_NGS_utg28451|quiver|pilon	56588	.	A	T	388.77	PASS	AC=1;AF=0.500;AN=2;BaseQRankSum=0.306;ClippingRankSum=1.640;DP=34;FS=3.382;MLEAC=1;MLEAF=0.500;MQ=59.08;MQRankSum=-1.676;QD=11.43;ReadPosRankSum=1.315;SOR=0.263	GT:AD:DP:GQ:PL	0/1:22,12:34:99:417,0,1505
NOT_SCAFFOLDED_NGS_utg28451|quiver|pilon	56701	.	C	T	831.77	PASS	AC=1;AF=0.500;AN=2;BaseQRankSum=-0.396;ClippingRankSum=0.430;DP=55;FS=0.000;MLEAC=1;MLEAF=0.500;MQ=60.00;MQRankSum=0.784;QD=15.12;ReadPosRankSum=1.205;SOR=0.703	GT:AD:DP:GQ:PL	0/1:26,29:55:99:860,0,768
NOT_SCAFFOLDED_NGS_utg28451|quiver|pilon	56798	.	C	CAT	337.73	PASS	AC=1;AF=0.500;AN=2;BaseQRankSum=-0.083;ClippingRankSum=1.304;DP=30;FS=0.000;MLEAC=1;MLEAF=0.500;MQ=60.00;MQRankSum=0.860;QD=11.26;ReadPosRankSum=-0.139;SOR=0.582	GT:AD:DP:GQ:PL	0/1:15,10:25:99:375,0,955
NOT_SCAFFOLDED_NGS_utg28451|quiver|pilon	56823	.	C	T	474.77	PASS	AC=1;AF=0.500;AN=2;BaseQRankSum=-0.852;ClippingRankSum=1.400;DP=39;FS=1.234;MLEAC=1;MLEAF=0.500;MQ=60.00;MQRankSum=-0.188;QD=12.17;ReadPosRankSum=0.880;SOR=0.916	GT:AD:DP:GQ:PL	0/1:24,15:39:99:503,0,1330
NOT_SCAFFOLDED_NGS_utg28451|quiver|pilon	56990	.	T	A	729.77	PASS	AC=1;AF=0.500;AN=2;BaseQRankSum=-1.410;ClippingRankSum=1.319;DP=52;FS=2.379;MLEAC=1;MLEAF=0.500;MQ=60.00;MQRankSum=0.971;QD=14.03;ReadPosRankSum=2.308;SOR=0.506	GT:AD:DP:GQ:PL	0/1:27,25:52:99:758,0,925
NOT_SCAFFOLDED_NGS_utg28451|quiver|pilon	57009	.	A	G	1235.77	PASS	AC=1;AF=0.500;AN=2;BaseQRankSum=2.088;ClippingRankSum=-1.336;DP=64;FS=0.934;MLEAC=1;MLEAF=0.500;MQ=60.00;MQRankSum=-1.524;QD=19.31;ReadPosRankSum=0.141;SOR=0.580	GT:AD:DP:GQ:PL	0/1:32,32:64:99:1264,0,1894
NOT_SCAFFOLDED_NGS_utg28451|quiver|pilon	57018	.	T	G	1253.77	PASS	AC=1;AF=0.500;AN=2;BaseQRankSum=1.830;ClippingRankSum=1.227;DP=66;FS=0.961;MLEAC=1;MLEAF=0.500;MQ=60.00;MQRankSum=-0.348;QD=19.00;ReadPosRankSum=0.203;SOR=0.538	GT:AD:DP:GQ:PL	0/1:33,32:65:99:1282,0,1894
NOT_SCAFFOLDED_NGS_utg28451|quiver|pilon	57105	.	G	T	1405.77	PASS	AC=1;AF=0.500;AN=2;BaseQRankSum=0.401;ClippingRankSum=-1.287;DP=94;FS=0.766;MLEAC=1;MLEAF=0.500;MQ=60.00;MQRankSum=0.424;QD=14.95;ReadPosRankSum=0.151;SOR=0.602	GT:AD:DP:GQ:PL	0/1:45,49:94:99:1434,0,1270
NOT_SCAFFOLDED_NGS_utg28451|quiver|pilon	57275	.	T	G	920.77	PASS	AC=1;AF=0.500;AN=2;BaseQRankSum=-1.598;ClippingRankSum=1.051;DP=56;FS=3.662;MLEAC=1;MLEAF=0.500;MQ=60.00;MQRankSum=0.190;QD=16.44;ReadPosRankSum=2.094;SOR=0.974	GT:AD:DP:GQ:PL	0/1:32,24:56:99:949,0,2395
NOT_SCAFFOLDED_NGS_utg28451|quiver|pilon	57281	.	T	A	926.77	PASS	AC=1;AF=0.500;AN=2;BaseQRankSum=-1.253;ClippingRankSum=-0.478;DP=56;FS=1.010;MLEAC=1;MLEAF=0.500;MQ=60.00;MQRankSum=-1.269;QD=16.55;ReadPosRankSum=0.297;SOR=0.869	GT:AD:DP:GQ:PL	0/1:31,25:56:99:955,0,2341
NOT_SCAFFOLDED_NGS_utg28451|quiver|pilon	57565	.	A	G	1060.77	PASS	AC=1;AF=0.500;AN=2;BaseQRankSum=-0.106;ClippingRankSum=0.415;DP=57;FS=5.374;MLEAC=1;MLEAF=0.500;MQ=59.28;MQRankSum=-0.415;QD=18.61;ReadPosRankSum=-0.496;SOR=0.947	GT:AD:DP:GQ:PL	0/1:23,34:57:99:1089,0,709
NOT_SCAFFOLDED_NGS_utg28451|quiver|pilon	57609	.	T	G	761.77	PASS	AC=1;AF=0.500;AN=2;BaseQRankSum=0.486;ClippingRankSum=0.381;DP=41;FS=2.807;MLEAC=1;MLEAF=0.500;MQ=57.77;MQRankSum=-2.272;QD=18.58;ReadPosRankSum=1.589;SOR=0.293	GT:AD:DP:GQ:PL	0/1:18,23:41:99:790,0,570
NOT_SCAFFOLDED_NGS_utg28451|quiver|pilon	57621	.	A	T	685.77	PASS	AC=1;AF=0.500;AN=2;BaseQRankSum=0.230;ClippingRankSum=0.077;DP=37;FS=1.314;MLEAC=1;MLEAF=0.500;MQ=56.80;MQRankSum=-1.395;QD=18.53;ReadPosRankSum=0.628;SOR=0.393	GT:AD:DP:GQ:PL	0/1:16,21:37:99:714,0,525
NOT_SCAFFOLDED_NGS_utg28451|quiver|pilon	57641	.	T	G	671.77	PASS	AC=1;AF=0.500;AN=2;BaseQRankSum=-0.881;ClippingRankSum=0.088;DP=38;FS=0.000;MLEAC=1;MLEAF=0.500;MQ=55.47;MQRankSum=-3.875;QD=17.68;ReadPosRankSum=-0.117;SOR=0.693	GT:AD:DP:GQ:PL	0/1:17,21:38:99:700,0,618
NOT_SCAFFOLDED_NGS_utg28451|quiver|pilon	57669	.	G	C	656.77	PASS	AC=1;AF=0.500;AN=2;BaseQRankSum=0.380;ClippingRankSum=0.593;DP=37;FS=1.289;MLEAC=1;MLEAF=0.500;MQ=55.37;MQRankSum=-3.084;QD=17.75;ReadPosRankSum=0.744;SOR=1.018	GT:AD:DP:GQ:PL	0/1:18,19:37:99:685,0,625
NOT_SCAFFOLDED_NGS_utg28451|quiver|pilon	57701	.	A	G	616.77	PASS	AC=1;AF=0.500;AN=2;BaseQRankSum=0.714;ClippingRankSum=0.258;DP=37;FS=9.866;MLEAC=1;MLEAF=0.500;MQ=56.95;MQRankSum=-0.501;QD=16.67;ReadPosRankSum=0.866;SOR=1.492	GT:AD:DP:GQ:PL	0/1:18,19:37:99:645,0,613
NOT_SCAFFOLDED_NGS_utg28451|quiver|pilon	57767	.	G	A	349.77	PASS	AC=1;AF=0.500;AN=2;BaseQRankSum=0.593;ClippingRankSum=0.000;DP=40;FS=1.366;MLEAC=1;MLEAF=0.500;MQ=60.00;MQRankSum=0.362;QD=8.74;ReadPosRankSum=1.087;SOR=0.654	GT:AD:DP:GQ:PL	0/1:23,13:36:99:378,0,911
NOT_SCAFFOLDED_NGS_utg28451|quiver|pilon	57800	.	G	A	366.77	PASS	AC=1;AF=0.500;AN=2;BaseQRankSum=1.024;ClippingRankSum=-0.185;DP=41;FS=3.299;MLEAC=1;MLEAF=0.500;MQ=60.00;MQRankSum=0.218;QD=8.95;ReadPosRankSum=-1.359;SOR=1.473	GT:AD:DP:GQ:PL	0/1:24,12:36:99:395,0,808
NOT_SCAFFOLDED_NGS_utg28451|quiver|pilon	57827	.	C	A	372.77	PASS	AC=1;AF=0.500;AN=2;BaseQRankSum=-0.385;ClippingRankSum=0.043;DP=43;FS=4.987;MLEAC=1;MLEAF=0.500;MQ=59.95;MQRankSum=0.128;QD=8.67;ReadPosRankSum=1.328;SOR=1.644	GT:AD:DP:GQ:PL	0/1:23,16:39:99:401,0,869
NOT_SCAFFOLDED_NGS_utg28451|quiver|pilon	57861	.	C	T	768.77	PASS	AC=1;AF=0.500;AN=2;BaseQRankSum=-1.812;ClippingRankSum=-0.059;DP=55;FS=0.000;MLEAC=1;MLEAF=0.500;MQ=59.96;MQRankSum=-0.008;QD=13.98;ReadPosRankSum=-0.480;SOR=0.656	GT:AD:DP:GQ:PL	0/1:29,26:55:99:797,0,1043
NOT_SCAFFOLDED_NGS_utg28451|quiver|pilon	57945	.	A	G	882.77	PASS	AC=1;AF=0.500;AN=2;BaseQRankSum=0.319;ClippingRankSum=-0.725;DP=71;FS=1.942;MLEAC=1;MLEAF=0.500;MQ=60.00;MQRankSum=0.029;QD=12.43;ReadPosRankSum=-0.470;SOR=0.492	GT:AD:DP:GQ:PL	0/1:40,31:71:99:911,0,1196
NOT_SCAFFOLDED_NGS_utg28451|quiver|pilon	57976	.	T	A	666.77	PASS	AC=1;AF=0.500;AN=2;BaseQRankSum=-0.646;ClippingRankSum=0.000;DP=52;FS=6.091;MLEAC=1;MLEAF=0.500;MQ=60.00;MQRankSum=-0.532;QD=12.82;ReadPosRankSum=1.653;SOR=0.226	GT:AD:DP:GQ:PL	0/1:33,19:52:99:695,0,1369
NOT_SCAFFOLDED_NGS_utg28451|quiver|pilon	57980	.	T	C	666.77	PASS	AC=1;AF=0.500;AN=2;BaseQRankSum=-0.195;ClippingRankSum=0.751;DP=53;FS=4.231;MLEAC=1;MLEAF=0.500;MQ=60.00;MQRankSum=0.881;QD=12.58;ReadPosRankSum=3.292;SOR=0.264	GT:AD:DP:GQ:PL	0/1:34,19:53:99:695,0,1369
NOT_SCAFFOLDED_NGS_utg28451|quiver|pilon	58083	.	G	GA	748.73	PASS	AC=1;AF=0.500;AN=2;BaseQRankSum=-0.103;ClippingRankSum=-0.977;DP=47;FS=2.683;MLEAC=1;MLEAF=0.500;MQ=60.00;MQRankSum=0.402;QD=15.93;ReadPosRankSum=-0.632;SOR=1.302	GT:AD:DP:GQ:PL	0/1:19,26:45:99:786,0,631
NOT_SCAFFOLDED_NGS_utg28451|quiver|pilon	58084	.	A	AG	578.73	PASS	AC=1;AF=0.500;AN=2;BaseQRankSum=0.245;ClippingRankSum=-0.312;DP=47;FS=2.581;MLEAC=1;MLEAF=0.500;MQ=60.00;MQRankSum=-0.178;QD=12.31;ReadPosRankSum=0.759;SOR=0.373	GT:AD:DP:GQ:PL	0/1:27,19:46:99:616,0,963
NOT_SCAFFOLDED_NGS_utg28451|quiver|pilon	58105	.	T	G	523.77	PASS	AC=1;AF=0.500;AN=2;BaseQRankSum=1.329;ClippingRankSum=-0.435;DP=44;FS=6.873;MLEAC=1;MLEAF=0.500;MQ=59.64;MQRankSum=0.633;QD=11.90;ReadPosRankSum=-0.956;SOR=0.378	GT:AD:DP:GQ:PL	0/1:26,17:43:99:552,0,907
NOT_SCAFFOLDED_NGS_utg28451|quiver|pilon	58123	.	C	A	521.77	PASS	AC=1;AF=0.500;AN=2;BaseQRankSum=0.160;ClippingRankSum=0.308;DP=44;FS=0.000;MLEAC=1;MLEAF=0.500;MQ=59.64;MQRankSum=-0.258;QD=11.86;ReadPosRankSum=-0.923;SOR=0.724	GT:AD:DP:GQ:PL	0/1:25,18:43:99:550,0,842
NOT_SCAFFOLDED_NGS_utg28451|quiver|pilon	58181	.	C	CA	699.73	PASS	AC=1;AF=0.500;AN=2;BaseQRankSum=0.908;ClippingRankSum=0.433;DP=49;FS=1.127;MLEAC=1;MLEAF=0.500;MQ=60.00;MQRankSum=1.878;QD=14.28;ReadPosRankSum=-0.062;SOR=1.031	GT:AD:DP:GQ:PL	0/1:23,25:48:99:737,0,776
NOT_SCAFFOLDED_NGS_utg28451|quiver|pilon	58182	.	A	AC	682.73	PASS	AC=1;AF=0.500;AN=2;BaseQRankSum=-0.932;ClippingRankSum=0.290;DP=50;FS=2.430;MLEAC=1;MLEAF=0.500;MQ=60.00;MQRankSum=-0.451;QD=13.65;ReadPosRankSum=0.110;SOR=0.400	GT:AD:DP:GQ:PL	0/1:26,23:49:99:720,0,882
NOT_SCAFFOLDED_NGS_utg28451|quiver|pilon	58250	.	C	G	312.77	PASS	AC=1;AF=0.500;AN=2;BaseQRankSum=-0.429;ClippingRankSum=-0.111;DP=38;FS=0.000;MLEAC=1;MLEAF=0.500;MQ=59.20;MQRankSum=-0.811;QD=8.23;ReadPosRankSum=2.116;SOR=0.532	GT:AD:DP:GQ:PL	0/1:24,13:37:99:341,0,766
NOT_SCAFFOLDED_NGS_utg28451|quiver|pilon	58277	.	T	G	350.77	PASS	AC=1;AF=0.500;AN=2;BaseQRankSum=0.844;ClippingRankSum=0.153;DP=33;FS=0.000;MLEAC=1;MLEAF=0.500;MQ=58.42;MQRankSum=-0.077;QD=10.63;ReadPosRankSum=-0.422;SOR=0.818	GT:AD:DP:GQ:PL	0/1:19,13:32:99:379,0,603
NOT_SCAFFOLDED_NGS_utg28451|quiver|pilon	58333	.	A	AC	524.73	SnpCluster	AC=1;AF=0.500;AN=2;BaseQRankSum=-1.244;ClippingRankSum=0.046;DP=35;FS=0.000;MLEAC=1;MLEAF=0.500;MQ=54.95;MQRankSum=3.455;QD=14.99;ReadPosRankSum=-1.520;SOR=0.709	GT:AD:DP:GQ:PL	0/1:13,15:28:99:562,0,501
NOT_SCAFFOLDED_NGS_utg28451|quiver|pilon	58334	.	C	CA	459.73	SnpCluster	AC=1;AF=0.500;AN=2;BaseQRankSum=1.557;ClippingRankSum=0.504;DP=34;FS=1.455;MLEAC=1;MLEAF=0.500;MQ=54.80;MQRankSum=-3.179;QD=13.52;ReadPosRankSum=1.732;SOR=0.666	GT:AD:DP:GQ:PL	0/1:16,13:29:99:497,0,620
NOT_SCAFFOLDED_NGS_utg28451|quiver|pilon	58337	.	A	AG	460.73	SnpCluster	AC=1;AF=0.500;AN=2;BaseQRankSum=2.211;ClippingRankSum=-0.507;DP=30;FS=0.000;MLEAC=1;MLEAF=0.500;MQ=54.07;MQRankSum=-3.639;QD=15.36;ReadPosRankSum=1.336;SOR=0.740	GT:AD:DP:GQ:PL	0/1:15,13:28:99:498,0,620
NOT_SCAFFOLDED_NGS_utg28451|quiver|pilon	58345	.	A	AG	439.73	SnpCluster	AC=1;AF=0.500;AN=2;BaseQRankSum=0.026;ClippingRankSum=-0.077;DP=29;FS=0.000;MLEAC=1;MLEAF=0.500;MQ=53.21;MQRankSum=-2.649;QD=15.16;ReadPosRankSum=0.026;SOR=0.693	GT:AD:DP:GQ:PL	0/1:12,14:26:99:477,0,376
NOT_SCAFFOLDED_NGS_utg28451|quiver|pilon	58347	.	G	GA	326.73	SnpCluster	AC=1;AF=0.500;AN=2;BaseQRankSum=-0.402;ClippingRankSum=0.783;DP=32;FS=0.000;MLEAC=1;MLEAF=0.500;MQ=52.57;MQRankSum=4.001;QD=10.21;ReadPosRankSum=1.037;SOR=0.693	GT:AD:DP:GQ:PL	0/1:18,12:30:99:364,0,599
NOT_SCAFFOLDED_NGS_utg28451|quiver|pilon	58383	.	C	G	483.77	PASS	AC=1;AF=0.500;AN=2;BaseQRankSum=1.848;ClippingRankSum=-0.754;DP=39;FS=0.000;MLEAC=1;MLEAF=0.500;MQ=53.37;MQRankSum=-4.272;QD=12.40;ReadPosRankSum=0.577;SOR=0.751	GT:AD:DP:GQ:PL	0/1:22,16:38:99:512,0,680
NOT_SCAFFOLDED_NGS_utg28451|quiver|pilon	58404	.	C	T	375.77	PASS	AC=1;AF=0.500;AN=2;BaseQRankSum=2.419;ClippingRankSum=-0.018;DP=36;FS=0.000;MLEAC=1;MLEAF=0.500;MQ=55.29;MQRankSum=-4.609;QD=10.44;ReadPosRankSum=2.066;SOR=0.473	GT:AD:DP:GQ:PL	0/1:26,10:36:99:404,0,1056
NOT_SCAFFOLDED_NGS_utg28451|quiver|pilon	58408	.	G	A	391.77	PASS	AC=1;AF=0.500;AN=2;BaseQRankSum=2.611;ClippingRankSum=-0.895;DP=35;FS=0.000;MLEAC=1;MLEAF=0.500;MQ=55.15;MQRankSum=-4.583;QD=11.19;ReadPosRankSum=0.676;SOR=0.518	GT:AD:DP:GQ:PL	0/1:25,10:35:99:420,0,1140
NOT_SCAFFOLDED_NGS_utg28451|quiver|pilon	58423	.	A	C	340.77	PASS	AC=1;AF=0.500;AN=2;BaseQRankSum=2.764;ClippingRankSum=-0.297;DP=40;FS=1.458;MLEAC=1;MLEAF=0.500;MQ=55.34;MQRankSum=-4.701;QD=8.52;ReadPosRankSum=0.390;SOR=1.055	GT:AD:DP:GQ:PL	0/1:30,10:40:99:369,0,1269
NOT_SCAFFOLDED_NGS_utg28451|quiver|pilon	58438	.	C	T	307.77	PASS	AC=1;AF=0.500;AN=2;BaseQRankSum=1.890;ClippingRankSum=-1.004;DP=33;FS=1.665;MLEAC=1;MLEAF=0.500;MQ=56.40;MQRankSum=-3.804;QD=9.33;ReadPosRankSum=-0.210;SOR=1.042	GT:AD:DP:GQ:PL	0/1:27,6:33:99:336,0,1146
NOT_SCAFFOLDED_NGS_utg28451|quiver|pilon	58440	.	C	G	259.77	PASS	AC=1;AF=0.500;AN=2;BaseQRankSum=1.694;ClippingRankSum=-1.920;DP=34;FS=1.725;MLEAC=1;MLEAF=0.500;MQ=56.51;MQRankSum=-3.817;QD=7.64;ReadPosRankSum=-0.068;SOR=1.140	GT:AD:DP:GQ:PL	0/1:28,6:34:99:288,0,1233
NOT_SCAFFOLDED_NGS_utg28451|quiver|pilon	58462	.	T	G	508.77	PASS	AC=1;AF=0.500;AN=2;BaseQRankSum=1.042;ClippingRankSum=1.232;DP=43;FS=5.136;MLEAC=1;MLEAF=0.500;MQ=54.54;MQRankSum=-5.050;QD=11.83;ReadPosRankSum=-1.367;SOR=1.675	GT:AD:DP:GQ:PL	0/1:31,12:43:99:537,0,1257
NOT_SCAFFOLDED_NGS_utg28451|quiver|pilon	58474	.	T	G	756.77	PASS	AC=1;AF=0.500;AN=2;BaseQRankSum=3.072;ClippingRankSum=-0.250;DP=46;FS=9.302;MLEAC=1;MLEAF=0.500;MQ=53.17;MQRankSum=-5.621;QD=16.45;ReadPosRankSum=-1.525;SOR=2.120	GT:AD:DP:GQ:PL	0/1:29,17:46:99:785,0,1281
NOT_SCAFFOLDED_NGS_utg28451|quiver|pilon	58484	.	T	C	759.77	PASS	AC=1;AF=0.500;AN=2;BaseQRankSum=3.109;ClippingRankSum=0.256;DP=50;FS=14.642;MLEAC=1;MLEAF=0.500;MQ=52.53;MQRankSum=-5.858;QD=15.20;ReadPosRankSum=0.503;SOR=2.712	GT:AD:DP:GQ:PL	0/1:30,19:49:99:788,0,1239
NOT_SCAFFOLDED_NGS_utg28451|quiver|pilon	58501	.	G	GA	737.73	SnpCluster	AC=1;AF=0.500;AN=2;BaseQRankSum=-2.612;ClippingRankSum=-0.942;DP=53;FS=16.088;MLEAC=1;MLEAF=0.500;MQ=52.21;MQRankSum=5.991;QD=13.92;ReadPosRankSum=0.049;SOR=0.649	GT:AD:DP:GQ:PL	0/1:24,26:50:99:775,0,930
NOT_SCAFFOLDED_NGS_utg28451|quiver|pilon	58502	.	A	AG	879.73	SnpCluster	AC=1;AF=0.500;AN=2;BaseQRankSum=1.603;ClippingRankSum=0.461;DP=53;FS=13.070;MLEAC=1;MLEAF=0.500;MQ=52.66;MQRankSum=-5.085;QD=16.60;ReadPosRankSum=1.087;SOR=1.987	GT:AD:DP:GQ:PL	0/1:29,23:52:99:917,0,1188
NOT_SCAFFOLDED_NGS_utg28451|quiver|pilon	58505	.	G	T	810.77	SnpCluster	AC=1;AF=0.500;AN=2;BaseQRankSum=0.332;ClippingRankSum=0.894;DP=50;FS=10.926;MLEAC=1;MLEAF=0.500;MQ=52.79;MQRankSum=-4.955;QD=16.22;ReadPosRankSum=1.296;SOR=1.881	GT:AD:DP:GQ:PL	0/1:27,22:49:99:839,0,1110
NOT_SCAFFOLDED_NGS_utg28451|quiver|pilon	58530	.	G	GC	989.73	SnpCluster	AC=1;AF=0.500;AN=2;BaseQRankSum=-1.343;ClippingRankSum=0.234;DP=60;FS=2.434;MLEAC=1;MLEAF=0.500;MQ=54.31;MQRankSum=4.516;QD=16.50;ReadPosRankSum=-1.791;SOR=0.757	GT:AD:DP:GQ:PL	0/1:23,27:50:99:1027,0,882
NOT_SCAFFOLDED_NGS_utg28451|quiver|pilon	58531	.	C	CA	840.73	SnpCluster	AC=1;AF=0.500;AN=2;BaseQRankSum=2.303;ClippingRankSum=-0.037;DP=54;FS=3.953;MLEAC=1;MLEAF=0.500;MQ=56.18;MQRankSum=-2.543;QD=15.57;ReadPosRankSum=2.064;SOR=0.761	GT:AD:DP:GQ:PL	0/1:29,23:52:99:878,0,1139
NOT_SCAFFOLDED_NGS_utg28451|quiver|pilon	58533	.	C	T	881.77	SnpCluster	AC=1;AF=0.500;AN=2;BaseQRankSum=2.035;ClippingRankSum=1.088;DP=53;FS=3.933;MLEAC=1;MLEAF=0.500;MQ=56.11;MQRankSum=-3.379;QD=16.64;ReadPosRankSum=1.827;SOR=0.791	GT:AD:DP:GQ:PL	0/1:28,23:51:99:910,0,1136
NOT_SCAFFOLDED_NGS_utg28451|quiver|pilon	58539	.	A	AG	987.73	SnpCluster	AC=1;AF=0.500;AN=2;BaseQRankSum=-2.410;ClippingRankSum=0.930;DP=51;FS=4.022;MLEAC=1;MLEAF=0.500;MQ=55.95;MQRankSum=2.930;QD=19.37;ReadPosRankSum=-0.970;SOR=1.047	GT:AD:DP:GQ:PL	0/1:24,25:49:99:1025,0,913
NOT_SCAFFOLDED_NGS_utg28451|quiver|pilon	58540	.	G	GT	875.73	SnpCluster	AC=1;AF=0.500;AN=2;BaseQRankSum=2.282;ClippingRankSum=0.165;DP=52;FS=2.429;MLEAC=1;MLEAF=0.500;MQ=56.03;MQRankSum=-2.651;QD=16.84;ReadPosRankSum=1.078;SOR=0.654	GT:AD:DP:GQ:PL	0/1:26,24:50:99:913,0,1093
NOT_SCAFFOLDED_NGS_utg28451|quiver|pilon	58580	.	G	GC	875.73	PASS	AC=1;AF=0.500;AN=2;BaseQRankSum=2.694;ClippingRankSum=0.531;DP=55;FS=2.488;MLEAC=1;MLEAF=0.500;MQ=59.60;MQRankSum=1.713;QD=15.92;ReadPosRankSum=1.252;SOR=1.092	GT:AD:DP:GQ:PL	0/1:23,26:49:99:913,0,879
NOT_SCAFFOLDED_NGS_utg28451|quiver|pilon	58581	.	A	AG	749.73	PASS	AC=1;AF=0.500;AN=2;BaseQRankSum=-2.784;ClippingRankSum=-0.352;DP=51;FS=2.612;MLEAC=1;MLEAF=0.500;MQ=59.94;MQRankSum=0.754;QD=14.70;ReadPosRankSum=-0.935;SOR=0.334	GT:AD:DP:GQ:PL	0/1:27,22:49:99:787,0,1047
NOT_SCAFFOLDED_NGS_utg28451|quiver|pilon	58619	.	T	TG	411.73	PASS	AC=1;AF=0.500;AN=2;BaseQRankSum=-1.841;ClippingRankSum=0.541;DP=38;FS=3.892;MLEAC=1;MLEAF=0.500;MQ=60.00;MQRankSum=0.077;QD=10.84;ReadPosRankSum=0.634;SOR=0.207	GT:AD:DP:GQ:PL	0/1:22,15:37:99:449,0,700
NOT_SCAFFOLDED_NGS_utg28451|quiver|pilon	58683	.	C	CA	316.73	PASS	AC=1;AF=0.500;AN=2;BaseQRankSum=-1.425;ClippingRankSum=-0.636;DP=31;FS=1.455;MLEAC=1;MLEAF=0.500;MQ=60.00;MQRankSum=0.504;QD=10.22;ReadPosRankSum=-0.285;SOR=0.666	GT:AD:DP:GQ:PL	0/1:16,13:29:99:354,0,568
NOT_SCAFFOLDED_NGS_utg28451|quiver|pilon	58684	.	A	AG	489.73	PASS	AC=1;AF=0.500;AN=2;BaseQRankSum=1.425;ClippingRankSum=-1.162;DP=31;FS=1.455;MLEAC=1;MLEAF=0.500;MQ=60.00;MQRankSum=-0.022;QD=15.80;ReadPosRankSum=0.285;SOR=0.845	GT:AD:DP:GQ:PL	0/1:13,16:29:99:527,0,436
NOT_SCAFFOLDED_NGS_utg28451|quiver|pilon	58774	.	C	T	194.77	PASS	AC=1;AF=0.500;AN=2;BaseQRankSum=1.621;ClippingRankSum=1.480;DP=22;FS=0.000;MLEAC=1;MLEAF=0.500;MQ=60.00;MQRankSum=-1.833;QD=8.85;ReadPosRankSum=1.551;SOR=0.856	GT:AD:DP:GQ:PL	0/1:15,7:22:99:223,0,502
NOT_SCAFFOLDED_NGS_utg28451|quiver|pilon	58802	.	C	A	387.77	PASS	AC=1;AF=0.500;AN=2;BaseQRankSum=-1.848;ClippingRankSum=-0.298;DP=24;FS=0.000;MLEAC=1;MLEAF=0.500;MQ=60.00;MQRankSum=1.789;QD=16.16;ReadPosRankSum=-0.835;SOR=0.631	GT:AD:DP:GQ:PL	0/1:9,15:24:99:416,0,277
NOT_SCAFFOLDED_NGS_utg28451|quiver|pilon	58846	.	G	C	323.77	SnpCluster	AC=1;AF=0.500;AN=2;BaseQRankSum=0.386;ClippingRankSum=0.752;DP=32;FS=0.000;MLEAC=1;MLEAF=0.500;MQ=59.79;MQRankSum=-0.549;QD=10.12;ReadPosRankSum=0.264;SOR=0.540	GT:AD:DP:GQ:PL	0/1:22,10:32:99:352,0,865
NOT_SCAFFOLDED_NGS_utg28451|quiver|pilon	58854	.	T	C	389.77	SnpCluster	AC=1;AF=0.500;AN=2;BaseQRankSum=-0.354;ClippingRankSum=-0.778;DP=29;FS=1.550;MLEAC=1;MLEAF=0.500;MQ=59.77;MQRankSum=0.636;QD=13.44;ReadPosRankSum=0.966;SOR=0.758	GT:AD:DP:GQ:PL	0/1:20,9:29:99:418,0,825
NOT_SCAFFOLDED_NGS_utg28451|quiver|pilon	58856	.	T	G	762.77	SnpCluster	AC=1;AF=0.500;AN=2;BaseQRankSum=2.152;ClippingRankSum=1.248;DP=30;FS=1.509;MLEAC=1;MLEAF=0.500;MQ=59.78;MQRankSum=0.818;QD=25.43;ReadPosRankSum=-0.215;SOR=0.921	GT:AD:DP:GQ:PL	0/1:11,19:30:99:791,0,380
NOT_SCAFFOLDED_NGS_utg28451|quiver|pilon	58890	.	A	G	446.77	PASS	AC=1;AF=0.500;AN=2;BaseQRankSum=1.449;ClippingRankSum=-0.417;DP=31;FS=0.000;MLEAC=1;MLEAF=0.500;MQ=59.79;MQRankSum=0.060;QD=14.41;ReadPosRankSum=-0.218;SOR=0.628	GT:AD:DP:GQ:PL	0/1:17,14:31:99:475,0,524
NOT_SCAFFOLDED_NGS_utg28451|quiver|pilon	58926	.	C	CA	546.73	PASS	AC=1;AF=0.500;AN=2;BaseQRankSum=1.080;ClippingRankSum=1.460;DP=40;FS=0.000;MLEAC=1;MLEAF=0.500;MQ=60.00;MQRankSum=-1.080;QD=13.67;ReadPosRankSum=0.350;SOR=0.970	GT:AD:DP:GQ:PL	0/1:19,19:38:99:584,0,671
NOT_SCAFFOLDED_NGS_utg28451|quiver|pilon	58927	.	A	AG	524.73	PASS	AC=1;AF=0.500;AN=2;BaseQRankSum=0.298;ClippingRankSum=0.190;DP=40;FS=0.000;MLEAC=1;MLEAF=0.500;MQ=60.00;MQRankSum=0.352;QD=13.12;ReadPosRankSum=-0.054;SOR=0.576	GT:AD:DP:GQ:PL	0/1:21,19:40:99:562,0,690
NOT_SCAFFOLDED_NGS_utg28451|quiver|pilon	58988	.	T	G	540.77	PASS	AC=1;AF=0.500;AN=2;BaseQRankSum=-1.307;ClippingRankSum=-0.042;DP=48;FS=6.565;MLEAC=1;MLEAF=0.500;MQ=60.00;MQRankSum=-0.611;QD=11.27;ReadPosRankSum=0.632;SOR=0.184	GT:AD:DP:GQ:PL	0/1:29,19:48:99:569,0,1245
NOT_SCAFFOLDED_NGS_utg28451|quiver|pilon	58989	.	C	T	1117.77	PASS	AC=1;AF=0.500;AN=2;BaseQRankSum=0.390;ClippingRankSum=1.322;DP=51;FS=4.235;MLEAC=1;MLEAF=0.500;MQ=60.00;MQRankSum=-0.694;QD=21.92;ReadPosRankSum=1.056;SOR=1.398	GT:AD:DP:GQ:PL	0/1:22,29:51:99:1146,0,872
NOT_SCAFFOLDED_NGS_utg28451|quiver|pilon	59014	.	G	A	1353.77	PASS	AC=1;AF=0.500;AN=2;BaseQRankSum=1.284;ClippingRankSum=-0.355;DP=43;FS=2.649;MLEAC=1;MLEAF=0.500;MQ=60.00;MQRankSum=-0.208;QD=31.48;ReadPosRankSum=3.045;SOR=0.921	GT:AD:DP:GQ:PL	0/1:24,19:43:99:1382,0,941
NOT_SCAFFOLDED_NGS_utg28451|quiver|pilon	59015	.	C	A	1350.77	PASS	AC=1;AF=0.500;AN=2;BaseQRankSum=-0.355;ClippingRankSum=0.868;DP=43;FS=2.649;MLEAC=1;MLEAF=0.500;MQ=60.00;MQRankSum=-0.599;QD=31.41;ReadPosRankSum=2.996;SOR=0.921	GT:AD:DP:GQ:PL	0/1:24,19:43:99:1379,0,983
NOT_SCAFFOLDED_NGS_utg28451|quiver|pilon	59026	.	T	C	1254.77	PASS	AC=1;AF=0.500;AN=2;BaseQRankSum=-0.649;ClippingRankSum=1.594;DP=57;FS=0.000;MLEAC=1;MLEAF=0.500;MQ=60.00;MQRankSum=-0.601;QD=22.01;ReadPosRankSum=0.793;SOR=0.711	GT:AD:DP:GQ:PL	0/1:26,31:57:99:1283,0,1034
NOT_SCAFFOLDED_NGS_utg28451|quiver|pilon	59034	.	C	G	1257.77	PASS	AC=1;AF=0.500;AN=2;BaseQRankSum=0.588;ClippingRankSum=0.481;DP=59;FS=0.000;MLEAC=1;MLEAF=0.500;MQ=60.00;MQRankSum=0.740;QD=21.32;ReadPosRankSum=0.313;SOR=0.693	GT:AD:DP:GQ:PL	0/1:26,33:59:99:1286,0,950
NOT_SCAFFOLDED_NGS_utg28451|quiver|pilon	59078	.	T	C	1727.77	PASS	AC=1;AF=0.500;AN=2;BaseQRankSum=2.158;ClippingRankSum=-1.385;DP=73;FS=6.298;MLEAC=1;MLEAF=0.500;MQ=60.00;MQRankSum=0.970;QD=23.67;ReadPosRankSum=1.676;SOR=1.414	GT:AD:DP:GQ:PL	0/1:30,43:73:99:1756,0,1078
NOT_SCAFFOLDED_NGS_utg28451|quiver|pilon	59089	.	T	A	627.77	PASS	AC=1;AF=0.500;AN=2;BaseQRankSum=-0.282;ClippingRankSum=0.883;DP=70;FS=0.978;MLEAC=1;MLEAF=0.500;MQ=60.00;MQRankSum=0.907;QD=8.97;ReadPosRankSum=-0.159;SOR=0.518	GT:AD:DP:GQ:PL	0/1:45,25:70:99:656,0,1814
NOT_SCAFFOLDED_NGS_utg28451|quiver|pilon	59099	.	C	T	1737.77	PASS	AC=1;AF=0.500;AN=2;BaseQRankSum=-1.528;ClippingRankSum=-0.062;DP=73;FS=0.941;MLEAC=1;MLEAF=0.500;MQ=60.00;MQRankSum=-1.291;QD=23.81;ReadPosRankSum=0.851;SOR=0.876	GT:AD:DP:GQ:PL	0/1:29,44:73:99:1766,0,1051
NOT_SCAFFOLDED_NGS_utg28451|quiver|pilon	59136	.	A	C	537.77	PASS	AC=1;AF=0.500;AN=2;BaseQRankSum=-0.848;ClippingRankSum=-0.065;DP=41;FS=0.000;MLEAC=1;MLEAF=0.500;MQ=60.00;MQRankSum=0.717;QD=13.12;ReadPosRankSum=0.535;SOR=0.616	GT:AD:DP:GQ:PL	0/1:21,20:41:99:566,0,619
NOT_SCAFFOLDED_NGS_utg28451|quiver|pilon	59177	.	G	A	674.77	PASS	AC=1;AF=0.500;AN=2;BaseQRankSum=0.522;ClippingRankSum=-0.090;DP=33;FS=1.377;MLEAC=1;MLEAF=0.500;MQ=60.00;MQRankSum=-1.351;QD=20.45;ReadPosRankSum=0.991;SOR=0.405	GT:AD:DP:GQ:PL	0/1:16,17:33:99:703,0,616
NOT_SCAFFOLDED_NGS_utg28451|quiver|pilon	59184	.	C	A	671.77	PASS	AC=1;AF=0.500;AN=2;BaseQRankSum=-2.426;ClippingRankSum=-0.677;DP=35;FS=0.000;MLEAC=1;MLEAF=0.500;MQ=60.00;MQRankSum=0.974;QD=19.19;ReadPosRankSum=2.063;SOR=0.793	GT:AD:DP:GQ:PL	0/1:17,18:35:99:700,0,653
NOT_SCAFFOLDED_NGS_utg28451|quiver|pilon	59237	.	A	G	629.77	PASS	AC=1;AF=0.500;AN=2;BaseQRankSum=2.849;ClippingRankSum=-0.673;DP=43;FS=2.661;MLEAC=1;MLEAF=0.500;MQ=60.00;MQRankSum=-0.501;QD=14.65;ReadPosRankSum=2.238;SOR=1.148	GT:AD:DP:GQ:PL	0/1:24,19:43:99:658,0,743
NOT_SCAFFOLDED_NGS_utg28451|quiver|pilon	59258	.	A	G	672.77	PASS	AC=1;AF=0.500;AN=2;BaseQRankSum=-1.616;ClippingRankSum=-0.781;DP=46;FS=4.265;MLEAC=1;MLEAF=0.500;MQ=60.00;MQRankSum=-0.011;QD=14.63;ReadPosRankSum=1.968;SOR=1.187	GT:AD:DP:GQ:PL	0/1:22,24:46:99:701,0,683
NOT_SCAFFOLDED_NGS_utg28451|quiver|pilon	59272	.	G	GA	468.73	PASS	AC=1;AF=0.500;AN=2;BaseQRankSum=1.302;ClippingRankSum=-0.441;DP=50;FS=4.341;MLEAC=1;MLEAF=0.500;MQ=60.00;MQRankSum=-1.151;QD=9.37;ReadPosRankSum=0.118;SOR=0.245	GT:AD:DP:GQ:PL	0/1:27,20:47:99:506,0,789
NOT_SCAFFOLDED_NGS_utg28451|quiver|pilon	59273	.	A	AG	712.73	PASS	AC=1;AF=0.500;AN=2;BaseQRankSum=-1.598;ClippingRankSum=0.774;DP=50;FS=5.847;MLEAC=1;MLEAF=0.500;MQ=60.00;MQRankSum=-0.372;QD=14.25;ReadPosRankSum=0.513;SOR=1.528	GT:AD:DP:GQ:PL	0/1:22,27:49:99:750,0,661
NOT_SCAFFOLDED_NGS_utg28451|quiver|pilon	59447	.	T	G	405.77	PASS	AC=1;AF=0.500;AN=2;BaseQRankSum=0.537;ClippingRankSum=-0.716;DP=24;FS=4.100;MLEAC=1;MLEAF=0.500;MQ=60.00;MQRankSum=0.656;QD=16.91;ReadPosRankSum=0.716;SOR=1.890	GT:AD:DP:GQ:PL	0/1:15,9:24:99:434,0,582
NOT_SCAFFOLDED_NGS_utg28451|quiver|pilon	59469	.	T	G	343.77	SnpCluster	AC=1;AF=0.500;AN=2;BaseQRankSum=0.194;ClippingRankSum=-1.858;DP=25;FS=9.132;MLEAC=1;MLEAF=0.500;MQ=60.00;MQRankSum=-0.915;QD=13.75;ReadPosRankSum=1.470;SOR=0.758	GT:AD:DP:GQ:PL	0/1:15,10:25:99:372,0,636
NOT_SCAFFOLDED_NGS_utg28451|quiver|pilon	59470	.	T	TC	508.73	SnpCluster	AC=1;AF=0.500;AN=2;BaseQRankSum=0.966;ClippingRankSum=-0.439;DP=24;FS=6.752;MLEAC=1;MLEAF=0.500;MQ=60.00;MQRankSum=-0.146;QD=21.20;ReadPosRankSum=-1.376;SOR=1.677	GT:AD:DP:GQ:PL	0/1:10,14:24:99:546,0,456
NOT_SCAFFOLDED_NGS_utg28451|quiver|pilon	59471	.	C	CT	334.73	SnpCluster	AC=1;AF=0.500;AN=2;BaseQRankSum=0.250;ClippingRankSum=-0.305;DP=25;FS=9.132;MLEAC=1;MLEAF=0.500;MQ=60.00;MQRankSum=-0.305;QD=13.39;ReadPosRankSum=1.359;SOR=0.758	GT:AD:DP:GQ:PL	0/1:15,10:25:99:372,0,636
NOT_SCAFFOLDED_NGS_utg28451|quiver|pilon	59520	.	T	C	395.77	PASS	AC=1;AF=0.500;AN=2;BaseQRankSum=0.590;ClippingRankSum=-0.106;DP=38;FS=5.260;MLEAC=1;MLEAF=0.500;MQ=60.00;MQRankSum=-2.436;QD=10.41;ReadPosRankSum=1.226;SOR=0.180	GT:AD:DP:GQ:PL	0/1:24,14:38:99:424,0,850
NOT_SCAFFOLDED_NGS_utg28451|quiver|pilon	59574	.	G	A	388.77	PASS	AC=1;AF=0.500;AN=2;BaseQRankSum=0.133;ClippingRankSum=1.018;DP=40;FS=18.010;MLEAC=1;MLEAF=0.500;MQ=60.00;MQRankSum=-0.192;QD=9.72;ReadPosRankSum=0.871;SOR=2.631	GT:AD:DP:GQ:PL	0/1:28,12:40:99:417,0,1125
NOT_SCAFFOLDED_NGS_utg28451|quiver|pilon	59591	.	C	A	350.77	PASS	AC=1;AF=0.500;AN=2;BaseQRankSum=0.183;ClippingRankSum=1.313;DP=37;FS=8.209;MLEAC=1;MLEAF=0.500;MQ=60.00;MQRankSum=0.017;QD=9.48;ReadPosRankSum=0.548;SOR=1.727	GT:AD:DP:GQ:PL	0/1:26,11:37:99:379,0,1060
NOT_SCAFFOLDED_NGS_utg28451|quiver|pilon	59651	.	G	C	246.77	PASS	AC=1;AF=0.500;AN=2;BaseQRankSum=2.918;ClippingRankSum=-0.378;DP=38;FS=1.552;MLEAC=1;MLEAF=0.500;MQ=60.00;MQRankSum=0.652;QD=6.49;ReadPosRankSum=-0.412;SOR=0.362	GT:AD:DP:GQ:PL	0/1:29,9:38:99:275,0,892
NOT_SCAFFOLDED_NGS_utg28451|quiver|pilon	59815	.	T	C	318.77	PASS	AC=1;AF=0.500;AN=2;BaseQRankSum=0.628;ClippingRankSum=-0.577;DP=28;FS=1.768;MLEAC=1;MLEAF=0.500;MQ=60.00;MQRankSum=0.929;QD=11.38;ReadPosRankSum=0.979;SOR=1.402	GT:AD:DP:GQ:PL	0/1:17,10:27:99:347,0,611
NOT_SCAFFOLDED_NGS_utg28451|quiver|pilon	59893	.	C	T	763.77	PASS	AC=1;AF=0.500;AN=2;BaseQRankSum=2.085;ClippingRankSum=0.433;DP=40;FS=4.364;MLEAC=1;MLEAF=0.500;MQ=60.00;MQRankSum=0.379;QD=19.09;ReadPosRankSum=1.435;SOR=0.812	GT:AD:DP:GQ:PL	0/1:19,21:40:99:792,0,659
NOT_SCAFFOLDED_NGS_utg28451|quiver|pilon	59925	.	G	GGTT	597.73	PASS	AC=1;AF=0.500;AN=2;BaseQRankSum=-0.261;ClippingRankSum=-1.652;DP=48;FS=12.092;MLEAC=1;MLEAF=0.500;MQ=60.00;MQRankSum=0.137;QD=12.45;ReadPosRankSum=1.006;SOR=1.632	GT:AD:DP:GQ:PL	0/1:26,17:43:99:635,0,1014
NOT_SCAFFOLDED_NGS_utg28451|quiver|pilon	59956	.	A	AC	740.73	PASS	AC=1;AF=0.500;AN=2;BaseQRankSum=1.500;ClippingRankSum=-0.046;DP=37;FS=0.000;MLEAC=1;MLEAF=0.500;MQ=60.00;MQRankSum=-1.005;QD=20.02;ReadPosRankSum=-0.294;SOR=0.673	GT:AD:DP:GQ:PL	0/1:15,22:37:99:778,0,564
NOT_SCAFFOLDED_NGS_utg28451|quiver|pilon	59958	.	A	AC	523.73	PASS	AC=1;AF=0.500;AN=2;BaseQRankSum=-0.448;ClippingRankSum=-1.762;DP=38;FS=0.000;MLEAC=1;MLEAF=0.500;MQ=60.00;MQRankSum=1.165;QD=13.78;ReadPosRankSum=0.149;SOR=0.646	GT:AD:DP:GQ:PL	0/1:23,15:38:99:561,0,900
NOT_SCAFFOLDED_NGS_utg28451|quiver|pilon	60002	.	T	TA	286.73	PASS	AC=1;AF=0.500;AN=2;BaseQRankSum=1.354;ClippingRankSum=0.928;DP=43;FS=7.545;MLEAC=1;MLEAF=0.500;MQ=60.00;MQRankSum=-0.837;QD=6.67;ReadPosRankSum=1.506;SOR=1.319	GT:AD:DP:GQ:PL	0/1:27,12:39:99:324,0,902
NOT_SCAFFOLDED_NGS_utg28451|quiver|pilon	60005	.	A	AG	852.73	PASS	AC=1;AF=0.500;AN=2;BaseQRankSum=0.674;ClippingRankSum=0.509;DP=41;FS=7.053;MLEAC=1;MLEAF=0.500;MQ=60.00;MQRankSum=-0.014;QD=20.80;ReadPosRankSum=-0.894;SOR=0.862	GT:AD:DP:GQ:PL	0/1:14,27:41:99:890,0,442
NOT_SCAFFOLDED_NGS_utg28451|quiver|pilon	60064	.	T	C	1059.77	PASS	AC=1;AF=0.500;AN=2;BaseQRankSum=0.169;ClippingRankSum=1.086;DP=63;FS=5.369;MLEAC=1;MLEAF=0.500;MQ=59.66;MQRankSum=0.198;QD=16.82;ReadPosRankSum=1.580;SOR=0.260	GT:AD:DP:GQ:PL	0/1:29,33:62:99:1088,0,908
NOT_SCAFFOLDED_NGS_utg28451|quiver|pilon	60171	.	G	A	1197.77	PASS	AC=1;AF=0.500;AN=2;BaseQRankSum=0.745;ClippingRankSum=-0.052;DP=71;FS=5.095;MLEAC=1;MLEAF=0.500;MQ=60.00;MQRankSum=-1.785;QD=16.87;ReadPosRankSum=2.259;SOR=1.426	GT:AD:DP:GQ:PL	0/1:39,32:71:99:1226,0,1534
NOT_SCAFFOLDED_NGS_utg28451|quiver|pilon	60177	.	A	T	1197.77	PASS	AC=1;AF=0.500;AN=2;BaseQRankSum=0.560;ClippingRankSum=0.503;DP=71;FS=5.095;MLEAC=1;MLEAF=0.500;MQ=60.00;MQRankSum=-0.953;QD=16.87;ReadPosRankSum=2.398;SOR=1.426	GT:AD:DP:GQ:PL	0/1:39,32:71:99:1226,0,1525
NOT_SCAFFOLDED_NGS_utg28451|quiver|pilon	60191	.	C	A	1057.77	PASS	AC=1;AF=0.500;AN=2;BaseQRankSum=0.505;ClippingRankSum=-0.094;DP=70;FS=6.628;MLEAC=1;MLEAF=0.500;MQ=60.00;MQRankSum=0.129;QD=15.11;ReadPosRankSum=-0.141;SOR=1.479	GT:AD:DP:GQ:PL	0/1:35,35:70:99:1086,0,1015
NOT_SCAFFOLDED_NGS_utg28451|quiver|pilon	60231	.	T	TGG	291.73	SnpCluster	AC=1;AF=0.500;AN=2;BaseQRankSum=0.234;ClippingRankSum=0.547;DP=51;FS=0.000;MLEAC=1;MLEAF=0.500;MQ=60.00;MQRankSum=-1.234;QD=5.72;ReadPosRankSum=2.077;SOR=0.602	GT:AD:DP:GQ:PL	0/1:30,10:40:99:329,0,1186
NOT_SCAFFOLDED_NGS_utg28451|quiver|pilon	60237	.	C	G	301.77	SnpCluster	AC=1;AF=0.500;AN=2;BaseQRankSum=0.838;ClippingRankSum=0.256;DP=37;FS=0.000;MLEAC=1;MLEAF=0.500;MQ=60.00;MQRankSum=1.453;QD=8.16;ReadPosRankSum=1.419;SOR=0.593	GT:AD:DP:GQ:PL	0/1:27,10:37:99:330,0,1185
NOT_SCAFFOLDED_NGS_utg28451|quiver|pilon	60240	.	G	A	313.77	SnpCluster	AC=1;AF=0.500;AN=2;BaseQRankSum=0.850;ClippingRankSum=-0.775;DP=34;FS=0.000;MLEAC=1;MLEAF=0.500;MQ=60.00;MQRankSum=-0.246;QD=9.23;ReadPosRankSum=0.775;SOR=0.752	GT:AD:DP:GQ:PL	0/1:24,10:34:99:342,0,1062
NOT_SCAFFOLDED_NGS_utg28451|quiver|pilon	60268	.	C	A	61.77	PASS	AC=1;AF=0.500;AN=2;BaseQRankSum=0.436;ClippingRankSum=1.571;DP=20;FS=0.000;MLEAC=1;MLEAF=0.500;MQ=53.62;MQRankSum=-3.317;QD=3.09;ReadPosRankSum=-2.444;SOR=0.943	GT:AD:DP:GQ:PL	0/1:15,5:20:90:90,0,540
NOT_SCAFFOLDED_NGS_utg28451|quiver|pilon	60298	.	T	G	245.77	PASS	AC=1;AF=0.500;AN=2;BaseQRankSum=1.431;ClippingRankSum=-0.427;DP=27;FS=0.000;MLEAC=1;MLEAF=0.500;MQ=51.71;MQRankSum=-4.293;QD=9.10;ReadPosRankSum=0.477;SOR=0.951	GT:AD:DP:GQ:PL	0/1:17,10:27:99:274,0,565
NOT_SCAFFOLDED_NGS_utg28451|quiver|pilon	60311	.	T	C	463.77	PASS	AC=1;AF=0.500;AN=2;BaseQRankSum=2.392;ClippingRankSum=-0.233;DP=30;FS=3.325;MLEAC=1;MLEAF=0.500;MQ=51.31;MQRankSum=-4.593;QD=15.46;ReadPosRankSum=1.799;SOR=1.445	GT:AD:DP:GQ:PL	0/1:18,12:30:99:492,0,715
NOT_SCAFFOLDED_NGS_utg28451|quiver|pilon	60317	.	A	G	582.77	PASS	AC=1;AF=0.500;AN=2;BaseQRankSum=2.182;ClippingRankSum=-0.020;DP=31;FS=3.352;MLEAC=1;MLEAF=0.500;MQ=51.62;MQRankSum=-4.143;QD=18.80;ReadPosRankSum=1.741;SOR=1.609	GT:AD:DP:GQ:PL	0/1:18,13:31:99:611,0,748
NOT_SCAFFOLDED_NGS_utg28451|quiver|pilon	60327	.	G	C	623.77	PASS	AC=1;AF=0.500;AN=2;BaseQRankSum=2.822;ClippingRankSum=-0.380;DP=35;FS=5.391;MLEAC=1;MLEAF=0.500;MQ=52.64;MQRankSum=-3.053;QD=17.82;ReadPosRankSum=0.908;SOR=1.832	GT:AD:DP:GQ:PL	0/1:18,17:35:99:652,0,734
NOT_SCAFFOLDED_NGS_utg28451|quiver|pilon	60510	.	T	G	776.77	PASS	AC=1;AF=0.500;AN=2;BaseQRankSum=2.172;ClippingRankSum=1.030;DP=67;FS=0.000;MLEAC=1;MLEAF=0.500;MQ=57.67;MQRankSum=-2.526;QD=11.59;ReadPosRankSum=0.873;SOR=0.693	GT:AD:DP:GQ:PL	0/1:40,26:66:99:805,0,1087
NOT_SCAFFOLDED_NGS_utg28451|quiver|pilon	60585	.	A	AT	446.73	PASS	AC=1;AF=0.500;AN=2;BaseQRankSum=-0.908;ClippingRankSum=0.479;DP=41;FS=2.966;MLEAC=1;MLEAF=0.500;MQ=53.55;MQRankSum=-1.964;QD=10.90;ReadPosRankSum=-0.314;SOR=0.940	GT:AD:DP:GQ:PL	0/1:18,17:35:99:484,0,630
NOT_SCAFFOLDED_NGS_utg28451|quiver|pilon	60586	.	T	TC	533.73	PASS	AC=1;AF=0.500;AN=2;BaseQRankSum=1.427;ClippingRankSum=0.829;DP=42;FS=1.189;MLEAC=1;MLEAF=0.500;MQ=53.15;MQRankSum=3.031;QD=12.71;ReadPosRankSum=1.726;SOR=0.914	GT:AD:DP:GQ:PL	0/1:22,18:40:99:571,0,659
NOT_SCAFFOLDED_NGS_utg28451|quiver|pilon	60601	.	A	C	369.77	PASS	AC=1;AF=0.500;AN=2;BaseQRankSum=0.153;ClippingRankSum=1.074;DP=32;FS=3.256;MLEAC=1;MLEAF=0.500;MQ=49.38;MQRankSum=-2.417;QD=11.56;ReadPosRankSum=-0.422;SOR=1.034	GT:AD:DP:GQ:PL	0/1:19,13:32:99:398,0,683
```
