## Supplementary File 1 for "The genome of C57BL/6J “Eve”, the mother of the laboratory mouse genome reference strain" (part 72 of 81)

```
NOT_SCAFFOLDED_NGS_utg28451|quiver|pilon	60635	.	A	G	606.77	PASS	AC=1;AF=0.500;AN=2;BaseQRankSum=2.739;ClippingRankSum=-1.098;DP=41;FS=15.562;MLEAC=1;MLEAF=0.500;MQ=47.20;MQRankSum=-4.380;QD=14.80;ReadPosRankSum=-0.463;SOR=1.604	GT:AD:DP:GQ:PL	0/1:24,17:41:99:635,0,806
NOT_SCAFFOLDED_NGS_utg28451|quiver|pilon	60653	.	C	G	644.77	PASS	AC=1;AF=0.500;AN=2;BaseQRankSum=1.367;ClippingRankSum=-0.241;DP=45;FS=4.288;MLEAC=1;MLEAF=0.500;MQ=47.55;MQRankSum=-3.252;QD=14.33;ReadPosRankSum=0.678;SOR=0.850	GT:AD:DP:GQ:PL	0/1:26,19:45:99:673,0,905
NOT_SCAFFOLDED_NGS_utg28451|quiver|pilon	60684	.	C	T	693.77	PASS	AC=1;AF=0.500;AN=2;BaseQRankSum=0.156;ClippingRankSum=-0.290;DP=46;FS=0.000;MLEAC=1;MLEAF=0.500;MQ=51.13;MQRankSum=-3.859;QD=15.08;ReadPosRankSum=0.067;SOR=0.776	GT:AD:DP:GQ:PL	0/1:27,19:46:99:722,0,910
NOT_SCAFFOLDED_NGS_utg28451|quiver|pilon	60703	.	G	T	460.77	PASS	AC=1;AF=0.500;AN=2;BaseQRankSum=-0.298;ClippingRankSum=0.203;DP=46;FS=2.901;MLEAC=1;MLEAF=0.500;MQ=54.02;MQRankSum=-3.855;QD=10.02;ReadPosRankSum=1.301;SOR=1.390	GT:AD:DP:GQ:PL	0/1:32,14:46:99:489,0,1342
NOT_SCAFFOLDED_NGS_utg28451|quiver|pilon	60705	.	A	G	460.77	PASS	AC=1;AF=0.500;AN=2;BaseQRankSum=1.221;ClippingRankSum=-0.198;DP=47;FS=2.877;MLEAC=1;MLEAF=0.500;MQ=54.16;MQRankSum=-4.222;QD=9.80;ReadPosRankSum=0.965;SOR=1.314	GT:AD:DP:GQ:PL	0/1:33,14:47:99:489,0,1342
NOT_SCAFFOLDED_NGS_utg28451|quiver|pilon	60725	.	A	C	627.77	PASS	AC=1;AF=0.500;AN=2;BaseQRankSum=-0.324;ClippingRankSum=0.149;DP=55;FS=0.000;MLEAC=1;MLEAF=0.500;MQ=57.39;MQRankSum=-1.251;QD=11.41;ReadPosRankSum=-1.216;SOR=0.830	GT:AD:DP:GQ:PL	0/1:35,20:55:99:656,0,1189
NOT_SCAFFOLDED_NGS_utg28451|quiver|pilon	60768	.	T	C	809.77	PASS	AC=1;AF=0.500;AN=2;BaseQRankSum=-0.550;ClippingRankSum=-0.431;DP=60;FS=0.972;MLEAC=1;MLEAF=0.500;MQ=59.72;MQRankSum=0.475;QD=13.50;ReadPosRankSum=1.605;SOR=0.855	GT:AD:DP:GQ:PL	0/1:33,27:60:99:838,0,1076
NOT_SCAFFOLDED_NGS_utg28451|quiver|pilon	60918	.	T	G	543.77	PASS	AC=1;AF=0.500;AN=2;BaseQRankSum=2.259;ClippingRankSum=-1.842;DP=46;FS=3.166;MLEAC=1;MLEAF=0.500;MQ=60.00;MQRankSum=0.568;QD=11.82;ReadPosRankSum=-1.100;SOR=1.445	GT:AD:DP:GQ:PL	0/1:27,18:45:99:572,0,762
NOT_SCAFFOLDED_NGS_utg28451|quiver|pilon	60941	.	T	C	577.77	PASS	AC=1;AF=0.500;AN=2;BaseQRankSum=0.323;ClippingRankSum=0.513;DP=33;FS=0.000;MLEAC=1;MLEAF=0.500;MQ=60.00;MQRankSum=1.538;QD=17.51;ReadPosRankSum=0.399;SOR=1.022	GT:AD:DP:GQ:PL	0/1:14,18:32:99:606,0,429
NOT_SCAFFOLDED_NGS_utg28451|quiver|pilon	61008	.	T	TA	116.73	PASS	AC=1;AF=0.500;AN=2;BaseQRankSum=-0.869;ClippingRankSum=-1.073;DP=12;FS=0.000;MLEAC=1;MLEAF=0.500;MQ=60.00;MQRankSum=2.047;QD=9.73;ReadPosRankSum=0.259;SOR=0.307	GT:AD:DP:GQ:PL	0/1:6,6:12:99:154,0,155
NOT_SCAFFOLDED_NGS_utg28451|quiver|pilon	61025	.	A	AG	312.73	PASS	AC=1;AF=0.500;AN=2;BaseQRankSum=0.578;ClippingRankSum=1.288;DP=18;FS=0.000;MLEAC=1;MLEAF=0.500;MQ=60.00;MQRankSum=-0.844;QD=17.37;ReadPosRankSum=-0.489;SOR=1.022	GT:AD:DP:GQ:PL	0/1:8,10:18:99:350,0,247
NOT_SCAFFOLDED_NGS_utg28451|quiver|pilon	61260	.	C	A	157.77	PASS	AC=1;AF=0.500;AN=2;BaseQRankSum=1.098;ClippingRankSum=0.578;DP=26;FS=0.000;MLEAC=1;MLEAF=0.500;MQ=60.00;MQRankSum=-0.983;QD=6.07;ReadPosRankSum=1.619;SOR=0.829	GT:AD:DP:GQ:PL	0/1:19,7:26:99:186,0,576
NOT_SCAFFOLDED_NGS_utg28451|quiver|pilon	61340	.	T	A	341.77	PASS	AC=1;AF=0.500;AN=2;BaseQRankSum=-0.470;ClippingRankSum=-0.988;DP=28;FS=9.395;MLEAC=1;MLEAF=0.500;MQ=60.00;MQRankSum=0.047;QD=12.21;ReadPosRankSum=1.505;SOR=2.478	GT:AD:DP:GQ:PL	0/1:17,11:28:99:370,0,592
NOT_SCAFFOLDED_NGS_utg28451|quiver|pilon	61376	.	G	A	463.77	PASS	AC=1;AF=0.500;AN=2;BaseQRankSum=0.128;ClippingRankSum=-0.257;DP=36;FS=1.334;MLEAC=1;MLEAF=0.500;MQ=60.00;MQRankSum=0.449;QD=12.88;ReadPosRankSum=1.059;SOR=0.458	GT:AD:DP:GQ:PL	0/1:21,15:36:99:492,0,722
NOT_SCAFFOLDED_NGS_utg28451|quiver|pilon	61429	.	G	C	976.77	PASS	AC=1;AF=0.500;AN=2;BaseQRankSum=0.995;ClippingRankSum=0.184;DP=52;FS=0.000;MLEAC=1;MLEAF=0.500;MQ=60.00;MQRankSum=0.147;QD=18.78;ReadPosRankSum=0.295;SOR=0.749	GT:AD:DP:GQ:PL	0/1:23,29:52:99:1005,0,831
NOT_SCAFFOLDED_NGS_utg28451|quiver|pilon	61446	.	G	A	594.77	PASS	AC=1;AF=0.500;AN=2;BaseQRankSum=-0.213;ClippingRankSum=0.213;DP=54;FS=0.000;MLEAC=1;MLEAF=0.500;MQ=60.00;MQRankSum=0.284;QD=11.01;ReadPosRankSum=1.082;SOR=0.612	GT:AD:DP:GQ:PL	0/1:33,21:54:99:623,0,1237
NOT_SCAFFOLDED_NGS_utg28451|quiver|pilon	61536	.	G	T	1049.77	PASS	AC=1;AF=0.500;AN=2;BaseQRankSum=-0.496;ClippingRankSum=-0.006;DP=66;FS=0.946;MLEAC=1;MLEAF=0.500;MQ=60.00;MQRankSum=1.217;QD=15.91;ReadPosRankSum=1.075;SOR=0.518	GT:AD:DP:GQ:PL	0/1:36,30:66:99:1078,0,1460
NOT_SCAFFOLDED_NGS_utg28451|quiver|pilon	61543	.	A	C	1091.77	PASS	AC=1;AF=0.500;AN=2;BaseQRankSum=0.593;ClippingRankSum=0.162;DP=64;FS=2.125;MLEAC=1;MLEAF=0.500;MQ=60.00;MQRankSum=0.715;QD=17.06;ReadPosRankSum=0.175;SOR=1.040	GT:AD:DP:GQ:PL	0/1:29,35:64:99:1120,0,1146
NOT_SCAFFOLDED_NGS_utg28451|quiver|pilon	61549	.	T	A	975.77	PASS	AC=1;AF=0.500;AN=2;BaseQRankSum=-1.155;ClippingRankSum=-0.600;DP=60;FS=0.000;MLEAC=1;MLEAF=0.500;MQ=60.00;MQRankSum=-0.405;QD=16.26;ReadPosRankSum=1.829;SOR=0.579	GT:AD:DP:GQ:PL	0/1:35,25:60:99:1004,0,1419
NOT_SCAFFOLDED_NGS_utg28451|quiver|pilon	61580	.	A	G	645.77	PASS	AC=1;AF=0.500;AN=2;BaseQRankSum=1.620;ClippingRankSum=0.218;DP=45;FS=4.546;MLEAC=1;MLEAF=0.500;MQ=60.00;MQRankSum=-0.609;QD=14.35;ReadPosRankSum=2.011;SOR=1.508	GT:AD:DP:GQ:PL	0/1:26,19:45:99:674,0,819
NOT_SCAFFOLDED_NGS_utg28451|quiver|pilon	61624	.	C	T	468.77	PASS	AC=1;AF=0.500;AN=2;BaseQRankSum=-0.770;ClippingRankSum=0.064;DP=37;FS=7.545;MLEAC=1;MLEAF=0.500;MQ=60.00;MQRankSum=-1.155;QD=12.67;ReadPosRankSum=-0.674;SOR=1.887	GT:AD:DP:GQ:PL	0/1:21,15:36:99:497,0,797
NOT_SCAFFOLDED_NGS_utg28451|quiver|pilon	61731	.	T	G	385.77	PASS	AC=1;AF=0.500;AN=2;BaseQRankSum=1.642;ClippingRankSum=-0.994;DP=31;FS=8.846;MLEAC=1;MLEAF=0.500;MQ=60.00;MQRankSum=0.182;QD=12.44;ReadPosRankSum=-2.210;SOR=0.662	GT:AD:DP:GQ:PL	0/1:19,12:31:99:414,0,648
NOT_SCAFFOLDED_NGS_utg28451|quiver|pilon	61841	.	T	A	115.77	SnpCluster	AC=1;AF=0.500;AN=2;BaseQRankSum=-1.092;ClippingRankSum=-0.468;DP=28;FS=0.000;MLEAC=1;MLEAF=0.500;MQ=60.00;MQRankSum=-1.404;QD=4.13;ReadPosRankSum=0.406;SOR=1.022	GT:AD:DP:GQ:PL	0/1:22,5:27:99:144,0,907
NOT_SCAFFOLDED_NGS_utg28451|quiver|pilon	61845	.	G	C	112.77	SnpCluster	AC=1;AF=0.500;AN=2;BaseQRankSum=-1.342;ClippingRankSum=-0.905;DP=28;FS=1.882;MLEAC=1;MLEAF=0.500;MQ=60.00;MQRankSum=-0.406;QD=4.03;ReadPosRankSum=0.655;SOR=0.914	GT:AD:DP:GQ:PL	0/1:22,5:27:99:141,0,949
NOT_SCAFFOLDED_NGS_utg28451|quiver|pilon	61849	.	C	T	112.77	SnpCluster	AC=1;AF=0.500;AN=2;BaseQRankSum=-0.905;ClippingRankSum=0.718;DP=28;FS=0.000;MLEAC=1;MLEAF=0.500;MQ=60.00;MQRankSum=0.905;QD=4.03;ReadPosRankSum=0.593;SOR=1.022	GT:AD:DP:GQ:PL	0/1:22,5:27:99:141,0,930
NOT_SCAFFOLDED_NGS_utg28451|quiver|pilon	61964	.	AC	A	55.52	PASS	AC=2;AF=1.00;AN=2;DP=15;FS=0.000;MLEAC=2;MLEAF=1.00;MQ=60.00;QD=3.70;SOR=0.693	GT:AD:DP:GQ:PL	1/1:0,2:2:7:92,7,0
NOT_SCAFFOLDED_NGS_utg28451|quiver|pilon	61970	.	CAAACACCACACACACATATATATAT	C	54.70	LowCoverage	AC=2;AF=1.00;AN=2;DP=2;FS=0.000;MLEAC=2;MLEAF=1.00;MQ=60.00;QD=27.35;SOR=0.693	GT:AD:DP:GQ:PL	1/1:0,2:2:6:91,6,0
NOT_SCAFFOLDED_NGS_utg28451|quiver|pilon	62102	.	T	A	260.77	PASS	AC=1;AF=0.500;AN=2;BaseQRankSum=1.248;ClippingRankSum=-1.470;DP=26;FS=3.544;MLEAC=1;MLEAF=0.500;MQ=60.00;MQRankSum=0.028;QD=10.03;ReadPosRankSum=0.194;SOR=0.260	GT:AD:DP:GQ:PL	0/1:15,10:25:99:289,0,412
NOT_SCAFFOLDED_NGS_utg28451|quiver|pilon	62156	.	T	TAGTA	331.73	PASS	AC=1;AF=0.500;AN=2;BaseQRankSum=0.929;ClippingRankSum=0.126;DP=27;FS=0.000;MLEAC=1;MLEAF=0.500;MQ=60.00;MQRankSum=0.577;QD=12.29;ReadPosRankSum=1.130;SOR=0.616	GT:AD:DP:GQ:PL	0/1:17,10:27:99:369,0,668
NOT_SCAFFOLDED_NGS_utg28451|quiver|pilon	62210	.	T	A	327.77	PASS	AC=1;AF=0.500;AN=2;BaseQRankSum=1.383;ClippingRankSum=0.062;DP=31;FS=0.000;MLEAC=1;MLEAF=0.500;MQ=60.00;MQRankSum=2.250;QD=10.57;ReadPosRankSum=1.218;SOR=0.665	GT:AD:DP:GQ:PL	0/1:20,11:31:99:356,0,578
NOT_SCAFFOLDED_NGS_utg28451|quiver|pilon	62331	.	C	T	492.77	PASS	AC=1;AF=0.500;AN=2;BaseQRankSum=1.431;ClippingRankSum=0.314;DP=47;FS=1.239;MLEAC=1;MLEAF=0.500;MQ=60.00;MQRankSum=1.151;QD=10.48;ReadPosRankSum=2.431;SOR=0.446	GT:AD:DP:GQ:PL	0/1:33,14:47:99:521,0,1234
NOT_SCAFFOLDED_NGS_utg28451|quiver|pilon	62339	.	T	A	539.77	PASS	AC=1;AF=0.500;AN=2;BaseQRankSum=2.402;ClippingRankSum=-1.659;DP=44;FS=0.000;MLEAC=1;MLEAF=0.500;MQ=60.00;MQRankSum=-0.322;QD=12.27;ReadPosRankSum=1.906;SOR=0.620	GT:AD:DP:GQ:PL	0/1:29,15:44:99:568,0,1191
NOT_SCAFFOLDED_NGS_utg28451|quiver|pilon	62401	.	AATAT	AAT,A	1614.73	PASS	AC=1,1;AF=0.500,0.500;AN=2;DP=47;FS=0.000;MLEAC=1,1;MLEAF=0.500,0.500;MQ=60.46;QD=34.36;SOR=0.793	GT:AD:DP:GQ:PL	1/2:0,24,16:40:99:1652,660,588,999,0,1127
NOT_SCAFFOLDED_NGS_utg28451|quiver|pilon	62405	.	T	TGG	550.73	PASS	AC=1;AF=0.500;AN=2;BaseQRankSum=1.720;ClippingRankSum=1.086;DP=44;FS=0.000;MLEAC=1;MLEAF=0.500;MQ=60.49;MQRankSum=-0.720;QD=12.52;ReadPosRankSum=3.355;SOR=0.787	GT:AD:DP:GQ:PL	0/1:28,16:44:99:588,0,1127
NOT_SCAFFOLDED_NGS_utg28451|quiver|pilon	62504	.	T	A	252.77	PASS	AC=1;AF=0.500;AN=2;BaseQRankSum=2.740;ClippingRankSum=-0.402;DP=36;FS=1.512;MLEAC=1;MLEAF=0.500;MQ=57.41;MQRankSum=-3.032;QD=7.02;ReadPosRankSum=-1.096;SOR=0.742	GT:AD:DP:GQ:PL	0/1:27,9:36:99:281,0,842
NOT_SCAFFOLDED_NGS_utg28451|quiver|pilon	62551	.	T	TG	411.73	PASS	AC=1;AF=0.500;AN=2;BaseQRankSum=0.981;ClippingRankSum=-0.249;DP=40;FS=5.035;MLEAC=1;MLEAF=0.500;MQ=54.76;MQRankSum=0.190;QD=10.29;ReadPosRankSum=0.776;SOR=0.693	GT:AD:DP:GQ:PL	0/1:25,14:39:99:449,0,990
NOT_SCAFFOLDED_NGS_utg28451|quiver|pilon	62552	.	A	AT	708.73	PASS	AC=1;AF=0.500;AN=2;BaseQRankSum=-0.956;ClippingRankSum=-0.388;DP=40;FS=4.901;MLEAC=1;MLEAF=0.500;MQ=55.22;MQRankSum=0.896;QD=17.72;ReadPosRankSum=0.000;SOR=1.374	GT:AD:DP:GQ:PL	0/1:15,23:38:99:746,0,552
NOT_SCAFFOLDED_NGS_utg28451|quiver|pilon	62580	.	A	C	585.77	PASS	AC=1;AF=0.500;AN=2;BaseQRankSum=0.824;ClippingRankSum=0.729;DP=36;FS=10.146;MLEAC=1;MLEAF=0.500;MQ=54.15;MQRankSum=-0.919;QD=16.27;ReadPosRankSum=-0.380;SOR=2.159	GT:AD:DP:GQ:PL	0/1:19,17:36:99:614,0,663
NOT_SCAFFOLDED_NGS_utg28451|quiver|pilon	62609	.	T	TA	139.73	PASS	AC=1;AF=0.500;AN=2;BaseQRankSum=-1.745;ClippingRankSum=-0.092;DP=29;FS=10.837;MLEAC=1;MLEAF=0.500;MQ=55.57;MQRankSum=-2.174;QD=4.82;ReadPosRankSum=-1.133;SOR=1.739	GT:AD:DP:GQ:PL	0/1:16,8:24:99:177,0,428
NOT_SCAFFOLDED_NGS_utg28451|quiver|pilon	62976	.	GA	G	104.73	PASS	AC=1;AF=0.500;AN=2;BaseQRankSum=1.473;ClippingRankSum=0.295;DP=22;FS=13.570;MLEAC=1;MLEAF=0.500;MQ=54.28;MQRankSum=0.295;QD=4.76;ReadPosRankSum=-1.743;SOR=3.906	GT:AD:DP:GQ:PL	0/1:9,6:15:99:142,0,235
NOT_SCAFFOLDED_NGS_utg28451|quiver|pilon	62992	.	A	AT	111.73	PASS	AC=1;AF=0.500;AN=2;BaseQRankSum=-0.477;ClippingRankSum=0.477;DP=35;FS=12.436;MLEAC=1;MLEAF=0.500;MQ=55.31;MQRankSum=2.450;QD=3.19;ReadPosRankSum=1.750;SOR=3.726	GT:AD:DP:GQ:PL	0/1:19,6:25:99:149,0,674
NOT_SCAFFOLDED_NGS_utg28451|quiver|pilon	62993	.	T	TC	547.73	PASS	AC=1;AF=0.500;AN=2;BaseQRankSum=-2.132;ClippingRankSum=0.859;DP=35;FS=12.436;MLEAC=1;MLEAF=0.500;MQ=55.31;MQRankSum=-0.859;QD=15.65;ReadPosRankSum=-1.941;SOR=0.024	GT:AD:DP:GQ:PL	0/1:6,19:25:99:585,0,188
NOT_SCAFFOLDED_NGS_utg28451|quiver|pilon	63036	.	C	T	366.77	PASS	AC=1;AF=0.500;AN=2;BaseQRankSum=2.742;ClippingRankSum=-0.925;DP=48;FS=15.657;MLEAC=1;MLEAF=0.500;MQ=54.79;MQRankSum=1.509;QD=7.64;ReadPosRankSum=-1.963;SOR=3.467	GT:AD:DP:GQ:PL	0/1:25,12:37:99:395,0,776
NOT_SCAFFOLDED_NGS_utg28451|quiver|pilon	63086	.	G	C	156.77	PASS	AC=1;AF=0.500;AN=2;BaseQRankSum=1.931;ClippingRankSum=1.411;DP=31;FS=11.729;MLEAC=1;MLEAF=0.500;MQ=49.11;MQRankSum=-2.080;QD=5.06;ReadPosRankSum=0.297;SOR=2.794	GT:AD:DP:GQ:PL	0/1:25,3:28:99:185,0,1067
NOT_SCAFFOLDED_NGS_utg28451|quiver|pilon	63096	.	A	T	150.77	PASS	AC=1;AF=0.500;AN=2;BaseQRankSum=1.093;ClippingRankSum=1.010;DP=37;FS=3.664;MLEAC=1;MLEAF=0.500;MQ=48.59;MQRankSum=-3.815;QD=4.07;ReadPosRankSum=-2.041;SOR=0.697	GT:AD:DP:GQ:PL	0/1:28,7:35:99:179,0,1145
NOT_SCAFFOLDED_NGS_utg28451|quiver|pilon	63170	.	G	T	269.77	PASS	AC=1;AF=0.500;AN=2;BaseQRankSum=-0.788;ClippingRankSum=0.659;DP=39;FS=0.000;MLEAC=1;MLEAF=0.500;MQ=55.56;MQRankSum=-4.680;QD=6.92;ReadPosRankSum=1.689;SOR=0.578	GT:AD:DP:GQ:PL	0/1:29,10:39:99:298,0,1082
NOT_SCAFFOLDED_NGS_utg28451|quiver|pilon	63228	.	T	C	235.77	PASS	AC=1;AF=0.500;AN=2;BaseQRankSum=-0.126;ClippingRankSum=0.587;DP=32;FS=3.696;MLEAC=1;MLEAF=0.500;MQ=54.82;MQRankSum=-4.359;QD=7.37;ReadPosRankSum=1.383;SOR=0.563	GT:AD:DP:GQ:PL	0/1:23,9:32:99:264,0,843
NOT_SCAFFOLDED_NGS_utg28451|quiver|pilon	63278	.	T	C	207.77	PASS	AC=1;AF=0.500;AN=2;BaseQRankSum=0.769;ClippingRankSum=0.181;DP=31;FS=1.527;MLEAC=1;MLEAF=0.500;MQ=53.78;MQRankSum=-4.299;QD=6.70;ReadPosRankSum=-1.222;SOR=1.034	GT:AD:DP:GQ:PL	0/1:21,9:30:99:236,0,797
NOT_SCAFFOLDED_NGS_utg28451|quiver|pilon	63312	.	T	A	53.77	PASS	AC=1;AF=0.500;AN=2;BaseQRankSum=2.282;ClippingRankSum=1.336;DP=31;FS=1.922;MLEAC=1;MLEAF=0.500;MQ=56.15;MQRankSum=-3.506;QD=1.73;ReadPosRankSum=0.668;SOR=0.883	GT:AD:DP:GQ:PL	0/1:25,5:30:82:82,0,787
NOT_SCAFFOLDED_NGS_utg28451|quiver|pilon	63403	.	C	A	105.77	PASS	AC=1;AF=0.500;AN=2;BaseQRankSum=1.988;ClippingRankSum=0.140;DP=29;FS=4.501;MLEAC=1;MLEAF=0.500;MQ=54.66;MQRankSum=-3.723;QD=3.65;ReadPosRankSum=0.700;SOR=2.007	GT:AD:DP:GQ:PL	0/1:22,6:28:99:134,0,755
NOT_SCAFFOLDED_NGS_utg28451|quiver|pilon	63813	.	G	T	40.77	LowQual	AC=1;AF=0.500;AN=2;BaseQRankSum=0.189;ClippingRankSum=-0.189;DP=17;FS=2.392;MLEAC=1;MLEAF=0.500;MQ=47.26;MQRankSum=-0.819;QD=2.40;ReadPosRankSum=-0.693;SOR=1.049	GT:AD:DP:GQ:PL	0/1:14,3:17:69:69,0,472
NOT_SCAFFOLDED_NGS_utg28451|quiver|pilon	63934	.	C	T	347.77	PASS	AC=1;AF=0.500;AN=2;BaseQRankSum=-0.228;ClippingRankSum=1.140;DP=21;FS=2.473;MLEAC=1;MLEAF=0.500;MQ=46.75;MQRankSum=-2.735;QD=16.56;ReadPosRankSum=2.127;SOR=1.659	GT:AD:DP:GQ:PL	0/1:9,11:20:99:376,0,289
NOT_SCAFFOLDED_NGS_utg28451|quiver|pilon	64033	.	A	AG	875.73	PASS	AC=1;AF=0.500;AN=2;BaseQRankSum=-0.601;ClippingRankSum=-1.804;DP=50;FS=1.295;MLEAC=1;MLEAF=0.500;MQ=49.64;MQRankSum=-0.645;QD=17.51;ReadPosRankSum=-1.695;SOR=0.404	GT:AD:DP:GQ:PL	0/1:16,32:48:99:913,0,482
NOT_SCAFFOLDED_NGS_utg28451|quiver|pilon	64034	.	G	GT	425.73	PASS	AC=1;AF=0.500;AN=2;BaseQRankSum=1.993;ClippingRankSum=0.394;DP=51;FS=1.288;MLEAC=1;MLEAF=0.500;MQ=49.86;MQRankSum=0.203;QD=8.35;ReadPosRankSum=1.716;SOR=1.044	GT:AD:DP:GQ:PL	0/1:33,16:49:99:463,0,1044
NOT_SCAFFOLDED_NGS_utg28451|quiver|pilon	64084	.	G	T	564.77	PASS	AC=1;AF=0.500;AN=2;BaseQRankSum=0.927;ClippingRankSum=-0.321;DP=57;FS=1.173;MLEAC=1;MLEAF=0.500;MQ=55.60;MQRankSum=1.176;QD=9.91;ReadPosRankSum=2.352;SOR=0.941	GT:AD:DP:GQ:PL	0/1:39,17:56:99:593,0,1533
NOT_SCAFFOLDED_NGS_utg28451|quiver|pilon	64086	.	C	CAA	555.73	PASS	AC=1;AF=0.500;AN=2;BaseQRankSum=2.340;ClippingRankSum=0.647;DP=56;FS=0.000;MLEAC=1;MLEAF=0.500;MQ=56.16;MQRankSum=1.539;QD=9.92;ReadPosRankSum=2.450;SOR=0.736	GT:AD:DP:GQ:PL	0/1:38,17:55:99:593,0,1533
NOT_SCAFFOLDED_NGS_utg28451|quiver|pilon	64176	.	A	T	229.77	PASS	AC=1;AF=0.500;AN=2;BaseQRankSum=1.122;ClippingRankSum=-0.634;DP=17;FS=3.140;MLEAC=1;MLEAF=0.500;MQ=59.94;MQRankSum=-0.146;QD=13.52;ReadPosRankSum=-0.732;SOR=2.093	GT:AD:DP:GQ:PL	0/1:10,7:17:99:258,0,571
NOT_SCAFFOLDED_NGS_utg28451|quiver|pilon	64179	.	C	CA	220.73	PASS	AC=1;AF=0.500;AN=2;BaseQRankSum=1.630;ClippingRankSum=0.362;DP=18;FS=6.107;MLEAC=1;MLEAF=0.500;MQ=59.94;MQRankSum=-0.091;QD=12.26;ReadPosRankSum=-0.725;SOR=2.613	GT:AD:DP:GQ:PL	0/1:11,7:18:99:258,0,571
NOT_SCAFFOLDED_NGS_utg28451|quiver|pilon	64210	.	T	G	73.77	PASS	AC=1;AF=0.500;AN=2;BaseQRankSum=1.214;ClippingRankSum=0.546;DP=10;FS=0.000;MLEAC=1;MLEAF=0.500;MQ=60.00;MQRankSum=0.296;QD=7.38;ReadPosRankSum=-2.166;SOR=0.836	GT:AD:DP:GQ:PL	0/1:7,3:10:99:102,0,237
NOT_SCAFFOLDED_NGS_utg28451|quiver|pilon	64426	.	C	G	551.77	PASS	AC=1;AF=0.500;AN=2;BaseQRankSum=0.751;ClippingRankSum=-1.161;DP=48;FS=1.411;MLEAC=1;MLEAF=0.500;MQ=59.65;MQRankSum=0.819;QD=11.50;ReadPosRankSum=1.593;SOR=0.994	GT:AD:DP:GQ:PL	0/1:29,17:46:99:580,0,994
NOT_SCAFFOLDED_NGS_utg28451|quiver|pilon	64638	.	T	G	435.77	PASS	AC=1;AF=0.500;AN=2;BaseQRankSum=0.852;ClippingRankSum=-0.145;DP=30;FS=5.469;MLEAC=1;MLEAF=0.500;MQ=60.00;MQRankSum=0.727;QD=14.53;ReadPosRankSum=-0.021;SOR=1.765	GT:AD:DP:GQ:PL	0/1:16,14:30:99:464,0,559
NOT_SCAFFOLDED_NGS_utg28451|quiver|pilon	64695	.	A	G	267.77	PASS	AC=1;AF=0.500;AN=2;BaseQRankSum=0.443;ClippingRankSum=1.427;DP=28;FS=3.771;MLEAC=1;MLEAF=0.500;MQ=60.00;MQRankSum=-1.673;QD=9.56;ReadPosRankSum=-0.639;SOR=1.288	GT:AD:DP:GQ:PL	0/1:19,9:28:99:296,0,623
NOT_SCAFFOLDED_NGS_utg28451|quiver|pilon	64747	.	A	AT	313.73	SnpCluster	AC=1;AF=0.500;AN=2;BaseQRankSum=1.061;ClippingRankSum=-0.571;DP=28;FS=3.682;MLEAC=1;MLEAF=0.500;MQ=60.00;MQRankSum=-0.027;QD=11.20;ReadPosRankSum=-0.408;SOR=1.609	GT:AD:DP:GQ:PL	0/1:12,13:25:99:351,0,444
NOT_SCAFFOLDED_NGS_utg28451|quiver|pilon	64748	.	T	TG	394.73	SnpCluster	AC=1;AF=0.500;AN=2;BaseQRankSum=-0.720;ClippingRankSum=0.580;DP=29;FS=1.536;MLEAC=1;MLEAF=0.500;MQ=60.00;MQRankSum=-0.627;QD=13.61;ReadPosRankSum=0.859;SOR=0.340	GT:AD:DP:GQ:PL	0/1:16,12:28:99:432,0,649
NOT_SCAFFOLDED_NGS_utg28451|quiver|pilon	64754	.	A	C	388.77	SnpCluster	AC=1;AF=0.500;AN=2;BaseQRankSum=0.363;ClippingRankSum=0.259;DP=26;FS=0.000;MLEAC=1;MLEAF=0.500;MQ=59.71;MQRankSum=1.557;QD=14.95;ReadPosRankSum=1.194;SOR=0.511	GT:AD:DP:GQ:PL	0/1:15,11:26:99:417,0,596
NOT_SCAFFOLDED_NGS_utg28451|quiver|pilon	64814	.	G	A	397.77	PASS	AC=1;AF=0.500;AN=2;BaseQRankSum=-0.732;ClippingRankSum=1.259;DP=24;FS=0.000;MLEAC=1;MLEAF=0.500;MQ=57.45;MQRankSum=-0.732;QD=16.57;ReadPosRankSum=0.556;SOR=0.612	GT:AD:DP:GQ:PL	0/1:10,14:24:99:426,0,349
NOT_SCAFFOLDED_NGS_utg28451|quiver|pilon	64847	.	G	C	220.77	PASS	AC=1;AF=0.500;AN=2;BaseQRankSum=-0.868;ClippingRankSum=-0.134;DP=22;FS=0.000;MLEAC=1;MLEAF=0.500;MQ=57.34;MQRankSum=-2.738;QD=10.03;ReadPosRankSum=2.137;SOR=0.743	GT:AD:DP:GQ:PL	0/1:13,9:22:99:249,0,423
NOT_SCAFFOLDED_NGS_utg28451|quiver|pilon	64874	.	T	A	244.77	PASS	AC=1;AF=0.500;AN=2;BaseQRankSum=0.665;ClippingRankSum=0.803;DP=29;FS=9.423;MLEAC=1;MLEAF=0.500;MQ=56.95;MQRankSum=-4.382;QD=8.44;ReadPosRankSum=-0.528;SOR=2.258	GT:AD:DP:GQ:PL	0/1:19,10:29:99:273,0,611
NOT_SCAFFOLDED_NGS_utg28451|quiver|pilon	64911	.	A	G	68.77	PASS	AC=1;AF=0.500;AN=2;BaseQRankSum=1.812;ClippingRankSum=-0.817;DP=26;FS=14.800;MLEAC=1;MLEAF=0.500;MQ=57.26;MQRankSum=-2.310;QD=2.64;ReadPosRankSum=1.315;SOR=3.233	GT:AD:DP:GQ:PL	0/1:22,4:26:97:97,0,785
NOT_SCAFFOLDED_NGS_utg28451|quiver|pilon	65173	.	G	C	133.77	PASS	AC=1;AF=0.500;AN=2;BaseQRankSum=1.290;ClippingRankSum=2.617;DP=22;FS=13.365;MLEAC=1;MLEAF=0.500;MQ=46.48;MQRankSum=-2.470;QD=6.08;ReadPosRankSum=-0.627;SOR=3.905	GT:AD:DP:GQ:PL	0/1:16,6:22:99:162,0,489
NOT_SCAFFOLDED_NGS_utg28451|quiver|pilon	65208	.	G	T	245.77	PASS	AC=1;AF=0.500;AN=2;BaseQRankSum=1.058;ClippingRankSum=-0.375;DP=22;FS=6.897;MLEAC=1;MLEAF=0.500;MQ=53.91;MQRankSum=-0.717;QD=11.17;ReadPosRankSum=-0.717;SOR=1.800	GT:AD:DP:GQ:PL	0/1:14,8:22:99:274,0,504
NOT_SCAFFOLDED_NGS_utg28451|quiver|pilon	65384	.	T	G	350.77	PASS	AC=1;AF=0.500;AN=2;BaseQRankSum=0.742;ClippingRankSum=1.135;DP=43;FS=5.194;MLEAC=1;MLEAF=0.500;MQ=43.35;MQRankSum=-1.779;QD=8.16;ReadPosRankSum=-0.182;SOR=0.442	GT:AD:DP:GQ:PL	0/1:28,13:41:99:379,0,948
NOT_SCAFFOLDED_NGS_utg28451|quiver|pilon	65566	.	T	TC	210.80	PASS	AC=1;AF=0.500;AN=2;BaseQRankSum=-0.742;ClippingRankSum=-0.742;DP=8;FS=0.000;MLEAC=1;MLEAF=0.500;MQ=39.86;MQRankSum=0.742;QD=26.35;ReadPosRankSum=0.742;SOR=0.527	GT:AD:DP:GQ:PL	0/1:1,6:7:18:248,0,18
NOT_SCAFFOLDED_NGS_utg28451|quiver|pilon	65575	.	G	GA	231.82	PASS	AC=2;AF=1.00;AN=2;DP=6;FS=0.000;MLEAC=2;MLEAF=1.00;MQ=40.87;QD=29.53;SOR=1.329	GT:AD:DP:GQ:PL	1/1:0,6:6:17:269,17,0
NOT_SCAFFOLDED_NGS_utg28451|quiver|pilon	65647	.	A	T	194.77	PASS	AC=1;AF=0.500;AN=2;BaseQRankSum=1.517;ClippingRankSum=0.000;DP=12;FS=0.000;MLEAC=1;MLEAF=0.500;MQ=56.26;MQRankSum=-1.073;QD=16.23;ReadPosRankSum=0.000;SOR=0.693	GT:AD:DP:GQ:PL	0/1:6,6:12:99:223,0,218
NOT_SCAFFOLDED_NGS_utg28451|quiver|pilon	65685	.	TC	T	73.73	PASS	AC=1;AF=0.500;AN=2;BaseQRankSum=-0.550;ClippingRankSum=0.000;DP=7;FS=3.136;MLEAC=1;MLEAF=0.500;MQ=59.45;MQRankSum=0.550;QD=10.53;ReadPosRankSum=-0.550;SOR=0.916	GT:AD:DP:GQ:PL	0/1:4,3:7:99:111,0,183
NOT_SCAFFOLDED_NGS_utg28451|quiver|pilon	65988	.	T	A	117.77	PASS	AC=1;AF=0.500;AN=2;BaseQRankSum=0.634;ClippingRankSum=-0.932;DP=23;FS=5.656;MLEAC=1;MLEAF=0.500;MQ=40.49;MQRankSum=0.634;QD=5.12;ReadPosRankSum=0.335;SOR=2.833	GT:AD:DP:GQ:PL	0/1:18,5:23:99:146,0,706
NOT_SCAFFOLDED_NGS_utg28451|quiver|pilon	66030	.	CA	C	429.73	PASS	AC=2;AF=1.00;AN=2;DP=18;FS=0.000;MLEAC=2;MLEAF=1.00;MQ=40.62;QD=23.87;SOR=1.473	GT:AD:DP:GQ:PL	1/1:0,15:15:45:467,45,0
NOT_SCAFFOLDED_NGS_utg28451|quiver|pilon	71552	.	T	TA	125.87	PASS	AC=2;AF=1.00;AN=2;DP=8;FS=0.000;MLEAC=2;MLEAF=1.00;MQ=35.63;QD=15.73;SOR=1.981	GT:AD:DP:GQ:PL	1/1:0,5:5:15:163,15,0
NOT_SCAFFOLDED_NGS_utg28451|quiver|pilon	71578	.	C	T	224.84	PASS	AC=2;AF=1.00;AN=2;DP=6;FS=0.000;MLEAC=2;MLEAF=1.00;MQ=38.65;QD=27.60;SOR=2.303	GT:AD:DP:GQ:PL	1/1:0,6:6:18:253,18,0
NOT_SCAFFOLDED_NGS_utg28451|quiver|pilon	72521	.	C	T	399.77	PASS	AC=2;AF=1.00;AN=2;DP=10;FS=0.000;MLEAC=2;MLEAF=1.00;MQ=39.62;QD=34.28;SOR=4.804	GT:AD:DP:GQ:PL	1/1:0,10:10:30:428,30,0
NOT_SCAFFOLDED_NGS_utg28451|quiver|pilon	72987	.	C	G	60.74	LowCoverage	AC=2;AF=1.00;AN=2;DP=2;FS=0.000;MLEAC=2;MLEAF=1.00;MQ=40.00;QD=30.37;SOR=2.303	GT:AD:DP:GQ:PL	1/1:0,2:2:6:88,6,0
NOT_SCAFFOLDED_NGS_utg28451|quiver|pilon	73072	.	G	A	398.77	PASS	AC=2;AF=1.00;AN=2;DP=10;FS=0.000;MLEAC=2;MLEAF=1.00;MQ=47.26;QD=32.88;SOR=3.258	GT:AD:DP:GQ:PL	1/1:0,10:10:30:427,30,0
NOT_SCAFFOLDED_NGS_utg28451|quiver|pilon	73211	.	G	A	226.84	PASS	AC=2;AF=1.00;AN=2;DP=6;FS=0.000;MLEAC=2;MLEAF=1.00;MQ=51.83;QD=32.61;SOR=0.693	GT:AD:DP:GQ:PL	1/1:0,6:6:18:255,18,0
NOT_SCAFFOLDED_NGS_utg28451|quiver|pilon	73241	.	T	TC	149.87	PASS	AC=2;AF=1.00;AN=2;DP=5;FS=0.000;MLEAC=2;MLEAF=1.00;MQ=41.27;QD=29.97;SOR=1.022	GT:AD:DP:GQ:PL	1/1:0,5:5:15:187,15,0
NOT_SCAFFOLDED_NGS_utg22777|quiver|pilon	371	.	GA	G	67.25	LowCoverage	AC=2;AF=1.00;AN=2;DP=3;FS=0.000;MLEAC=2;MLEAF=1.00;MQ=40.00;QD=22.42;SOR=2.833	GT:AD:DP:GQ:PL	1/1:0,3:3:9:104,9,0
NOT_SCAFFOLDED_NGS_utg22777|quiver|pilon	1044	.	C	G	124.77	PASS	AC=1;AF=0.500;AN=2;BaseQRankSum=2.404;ClippingRankSum=1.190;DP=33;FS=0.000;MLEAC=1;MLEAF=0.500;MQ=48.24;MQRankSum=-0.864;QD=3.78;ReadPosRankSum=-0.210;SOR=0.712	GT:AD:DP:GQ:PL	0/1:27,6:33:99:153,0,956
NOT_SCAFFOLDED_NGS_utg22777|quiver|pilon	4826	.	C	A	224.77	PASS	AC=1;AF=0.500;AN=2;BaseQRankSum=0.961;ClippingRankSum=-0.275;DP=38;FS=1.512;MLEAC=1;MLEAF=0.500;MQ=55.34;MQRankSum=-3.262;QD=5.91;ReadPosRankSum=1.785;SOR=1.124	GT:AD:DP:GQ:PL	0/1:29,9:38:99:253,0,967
NOT_SCAFFOLDED_NGS_utg22777|quiver|pilon	7639	.	G	T	506.77	PASS	AC=1;AF=0.500;AN=2;BaseQRankSum=-0.580;ClippingRankSum=0.853;DP=23;FS=0.000;MLEAC=1;MLEAF=0.500;MQ=56.97;MQRankSum=-0.853;QD=22.03;ReadPosRankSum=-0.990;SOR=0.776	GT:AD:DP:GQ:PL	0/1:8,14:22:99:535,0,282
NOT_SCAFFOLDED_NGS_utg22777|quiver|pilon	7736	.	AGTGTGT	A	292.73	PASS	AC=1;AF=0.500;AN=2;BaseQRankSum=2.379;ClippingRankSum=0.403;DP=74;FS=13.805;MLEAC=1;MLEAF=0.500;MQ=50.16;MQRankSum=-3.550;QD=3.96;ReadPosRankSum=-0.830;SOR=2.651	GT:AD:DP:GQ:PL	0/1:52,12:64:99:330,0,1902
NOT_SCAFFOLDED_NGS_utg22777|quiver|pilon	7830	.	G	GCA	163.73	PASS	AC=1;AF=0.500;AN=2;BaseQRankSum=1.023;ClippingRankSum=-1.045;DP=72;FS=0.000;MLEAC=1;MLEAF=0.500;MQ=55.79;MQRankSum=-3.070;QD=2.27;ReadPosRankSum=0.601;SOR=0.899	GT:AD:DP:GQ:PL	0/1:55,7:62:99:201,0,2294
NOT_SCAFFOLDED_NGS_utg22777|quiver|pilon	7834	.	G	GCGCA	245.73	PASS	AC=1;AF=0.500;AN=2;BaseQRankSum=0.541;ClippingRankSum=0.104;DP=66;FS=3.113;MLEAC=1;MLEAF=0.500;MQ=57.11;MQRankSum=-2.517;QD=3.72;ReadPosRankSum=-0.408;SOR=1.300	GT:AD:DP:GQ:PL	0/1:56,9:65:99:283,0,2329
NOT_SCAFFOLDED_NGS_utg22777|quiver|pilon	7843	.	T	A	171.77	PASS	AC=1;AF=0.500;AN=2;BaseQRankSum=1.271;ClippingRankSum=-0.448;DP=67;FS=5.270;MLEAC=1;MLEAF=0.500;MQ=56.75;MQRankSum=-2.765;QD=2.56;ReadPosRankSum=0.897;SOR=1.328	GT:AD:DP:GQ:PL	0/1:57,9:66:99:200,0,2450
NOT_SCAFFOLDED_NGS_utg22777|quiver|pilon	7850	.	T	C	494.77	PASS	AC=1;AF=0.500;AN=2;BaseQRankSum=1.472;ClippingRankSum=0.997;DP=66;FS=5.369;MLEAC=1;MLEAF=0.500;MQ=56.53;MQRankSum=-2.991;QD=7.50;ReadPosRankSum=1.197;SOR=1.314	GT:AD:DP:GQ:PL	0/1:56,9:65:99:523,0,2361
NOT_SCAFFOLDED_NGS_utg22777|quiver|pilon	7862	.	T	G	538.77	PASS	AC=1;AF=0.500;AN=2;BaseQRankSum=2.489;ClippingRankSum=-0.070;DP=74;FS=3.823;MLEAC=1;MLEAF=0.500;MQ=56.07;MQRankSum=-3.667;QD=7.28;ReadPosRankSum=-1.171;SOR=0.704	GT:AD:DP:GQ:PL	0/1:55,18:73:99:567,0,2310
NOT_SCAFFOLDED_NGS_utg22777|quiver|pilon	7945	.	G	A	179.77	PASS	AC=1;AF=0.500;AN=2;BaseQRankSum=1.673;ClippingRankSum=0.538;DP=79;FS=13.694;MLEAC=1;MLEAF=0.500;MQ=53.91;MQRankSum=-2.307;QD=2.28;ReadPosRankSum=1.659;SOR=2.881	GT:AD:DP:GQ:PL	0/1:69,10:79:99:208,0,6514
NOT_SCAFFOLDED_NGS_utg22777|quiver|pilon	7958	.	C	A	167.77	PASS	AC=1;AF=0.500;AN=2;BaseQRankSum=2.071;ClippingRankSum=-0.365;DP=80;FS=8.455;MLEAC=1;MLEAF=0.500;MQ=52.84;MQRankSum=-1.629;QD=2.10;ReadPosRankSum=1.964;SOR=2.488	GT:AD:DP:GQ:PL	0/1:71,9:80:99:196,0,6852
NOT_SCAFFOLDED_NGS_utg22777|quiver|pilon	7973	.	T	C	155.77	PASS	AC=1;AF=0.500;AN=2;BaseQRankSum=2.843;ClippingRankSum=-0.060;DP=71;FS=16.234;MLEAC=1;MLEAF=0.500;MQ=51.83;MQRankSum=-2.445;QD=2.19;ReadPosRankSum=0.683;SOR=3.740	GT:AD:DP:GQ:PL	0/1:62,9:71:99:184,0,6279
NOT_SCAFFOLDED_NGS_utg22777|quiver|pilon	8128	.	G	T	145.77	PASS	AC=1;AF=0.500;AN=2;BaseQRankSum=-0.948;ClippingRankSum=-0.520;DP=46;FS=10.801;MLEAC=1;MLEAF=0.500;MQ=54.65;MQRankSum=-1.957;QD=3.17;ReadPosRankSum=-0.061;SOR=1.439	GT:AD:DP:GQ:PL	0/1:39,7:46:99:174,0,1610
NOT_SCAFFOLDED_NGS_utg22777|quiver|pilon	8147	.	C	G	176.77	PASS	AC=1;AF=0.500;AN=2;BaseQRankSum=-2.313;ClippingRankSum=-0.636;DP=49;FS=12.215;MLEAC=1;MLEAF=0.500;MQ=56.46;MQRankSum=-1.393;QD=3.61;ReadPosRankSum=1.096;SOR=1.757	GT:AD:DP:GQ:PL	0/1:41,8:49:99:205,0,1729
NOT_SCAFFOLDED_NGS_utg22777|quiver|pilon	8187	.	T	C	169.77	PASS	AC=1;AF=0.500;AN=2;BaseQRankSum=0.461;ClippingRankSum=-0.683;DP=37;FS=9.049;MLEAC=1;MLEAF=0.500;MQ=59.02;MQRankSum=-1.900;QD=4.59;ReadPosRankSum=0.240;SOR=1.786	GT:AD:DP:GQ:PL	0/1:29,8:37:99:198,0,1030
NOT_SCAFFOLDED_NGS_utg22777|quiver|pilon	8268	.	C	G	541.77	PASS	AC=1;AF=0.500;AN=2;BaseQRankSum=1.638;ClippingRankSum=-0.551;DP=59;FS=1.098;MLEAC=1;MLEAF=0.500;MQ=58.84;MQRankSum=-1.440;QD=9.18;ReadPosRankSum=0.996;SOR=0.994	GT:AD:DP:GQ:PL	0/1:41,18:59:99:570,0,1361
NOT_SCAFFOLDED_NGS_utg22777|quiver|pilon	8520	.	G	A	596.77	PASS	AC=1;AF=0.500;AN=2;BaseQRankSum=2.851;ClippingRankSum=0.940;DP=64;FS=3.850;MLEAC=1;MLEAF=0.500;MQ=59.88;MQRankSum=0.749;QD=9.32;ReadPosRankSum=1.352;SOR=1.269	GT:AD:DP:GQ:PL	0/1:45,19:64:99:625,0,1565
NOT_SCAFFOLDED_NGS_utg22777|quiver|pilon	8535	.	A	T	450.77	PASS	AC=1;AF=0.500;AN=2;BaseQRankSum=1.140;ClippingRankSum=0.548;DP=58;FS=4.148;MLEAC=1;MLEAF=0.500;MQ=59.71;MQRankSum=-0.043;QD=7.77;ReadPosRankSum=2.323;SOR=1.195	GT:AD:DP:GQ:PL	0/1:42,16:58:99:479,0,1477
NOT_SCAFFOLDED_NGS_utg22777|quiver|pilon	8757	.	A	T	549.77	PASS	AC=1;AF=0.500;AN=2;BaseQRankSum=-0.262;ClippingRankSum=-0.440;DP=85;FS=15.399;MLEAC=1;MLEAF=0.500;MQ=58.07;MQRankSum=-1.103;QD=6.47;ReadPosRankSum=-1.429;SOR=0.926	GT:AD:DP:GQ:PL	0/1:62,23:85:99:578,0,2189
NOT_SCAFFOLDED_NGS_utg22777|quiver|pilon	8764	.	A	C	223.77	PASS	AC=1;AF=0.500;AN=2;BaseQRankSum=0.637;ClippingRankSum=0.185;DP=87;FS=22.325;MLEAC=1;MLEAF=0.500;MQ=58.08;MQRankSum=-4.995;QD=2.57;ReadPosRankSum=2.328;SOR=3.664	GT:AD:DP:GQ:PL	0/1:74,13:87:99:252,0,2792
NOT_SCAFFOLDED_NGS_utg22777|quiver|pilon	8850	.	C	T	318.77	PASS	AC=1;AF=0.500;AN=2;BaseQRankSum=2.822;ClippingRankSum=-1.047;DP=94;FS=2.446;MLEAC=1;MLEAF=0.500;MQ=56.82;MQRankSum=-6.001;QD=3.39;ReadPosRankSum=-1.156;SOR=0.585	GT:AD:DP:GQ:PL	0/1:74,15:89:99:347,0,2481
NOT_SCAFFOLDED_NGS_utg22777|quiver|pilon	8862	.	A	T	313.77	PASS	AC=1;AF=0.500;AN=2;BaseQRankSum=0.402;ClippingRankSum=0.251;DP=97;FS=2.265;MLEAC=1;MLEAF=0.500;MQ=56.72;MQRankSum=-6.328;QD=3.23;ReadPosRankSum=0.251;SOR=0.620	GT:AD:DP:GQ:PL	0/1:75,17:92:99:342,0,2515
NOT_SCAFFOLDED_NGS_utg22777|quiver|pilon	8889	.	A	T	880.77	PASS	AC=1;AF=0.500;AN=2;BaseQRankSum=1.291;ClippingRankSum=0.503;DP=91;FS=1.824;MLEAC=1;MLEAF=0.500;MQ=55.91;MQRankSum=3.665;QD=9.68;ReadPosRankSum=-0.802;SOR=0.507	GT:AD:DP:GQ:PL	0/1:56,30:86:99:909,0,1757
NOT_SCAFFOLDED_NGS_utg22777|quiver|pilon	8930	.	C	T	404.77	PASS	AC=1;AF=0.500;AN=2;BaseQRankSum=2.634;ClippingRankSum=-0.169;DP=72;FS=17.208;MLEAC=1;MLEAF=0.500;MQ=57.22;MQRankSum=-6.075;QD=5.62;ReadPosRankSum=0.860;SOR=2.994	GT:AD:DP:GQ:PL	0/1:56,16:72:99:433,0,1869
NOT_SCAFFOLDED_NGS_utg22777|quiver|pilon	8951	.	G	T	258.77	PASS	AC=1;AF=0.500;AN=2;BaseQRankSum=2.552;ClippingRankSum=-0.374;DP=66;FS=23.633;MLEAC=1;MLEAF=0.500;MQ=56.85;MQRankSum=-5.012;QD=3.92;ReadPosRankSum=-0.474;SOR=3.604	GT:AD:DP:GQ:PL	0/1:54,12:66:99:287,0,1672
NOT_SCAFFOLDED_NGS_utg22777|quiver|pilon	9215	.	T	C	59.77	PASS	AC=1;AF=0.500;AN=2;BaseQRankSum=-1.606;ClippingRankSum=-0.085;DP=13;FS=0.000;MLEAC=1;MLEAF=0.500;MQ=40.00;MQRankSum=0.085;QD=4.60;ReadPosRankSum=-0.085;SOR=0.495	GT:AD:DP:GQ:PL	0/1:10,3:13:88:88,0,396
NOT_SCAFFOLDED_NGS_utg22777|quiver|pilon	9612	.	T	C	118.77	PASS	AC=1;AF=0.500;AN=2;BaseQRankSum=0.213;ClippingRankSum=0.058;DP=37;FS=1.631;MLEAC=1;MLEAF=0.500;MQ=43.09;MQRankSum=-0.679;QD=3.21;ReadPosRankSum=0.950;SOR=1.055	GT:AD:DP:GQ:PL	0/1:30,7:37:99:147,0,925
NOT_SCAFFOLDED_NGS_utg22777|quiver|pilon	10952	.	C	T	38.77	LowQual	AC=1;AF=0.500;AN=2;BaseQRankSum=0.720;ClippingRankSum=-1.380;DP=6;FS=0.000;MLEAC=1;MLEAF=0.500;MQ=37.83;MQRankSum=-0.720;QD=6.46;ReadPosRankSum=-0.720;SOR=0.307	GT:AD:DP:GQ:PL	0/1:4,2:6:67:67,0,149
NOT_SCAFFOLDED_NGS_utg22777|quiver|pilon	11026	.	A	G	39.77	LowQual	AC=1;AF=0.500;AN=2;BaseQRankSum=0.311;ClippingRankSum=-0.778;DP=14;FS=0.000;MLEAC=1;MLEAF=0.500;MQ=37.92;MQRankSum=-2.335;QD=2.84;ReadPosRankSum=0.934;SOR=0.105	GT:AD:DP:GQ:PL	0/1:11,3:14:68:68,0,418
NOT_SCAFFOLDED_NGS_utg22777|quiver|pilon	11857	.	AG	A	421.73	PASS	AC=1;AF=0.500;AN=2;BaseQRankSum=-2.093;ClippingRankSum=0.271;DP=49;FS=15.317;MLEAC=1;MLEAF=0.500;MQ=50.46;MQRankSum=0.792;QD=8.61;ReadPosRankSum=1.811;SOR=2.416	GT:AD:DP:GQ:PL	0/1:34,15:49:99:459,0,1226
NOT_SCAFFOLDED_NGS_utg22777|quiver|pilon	11871	.	G	A	345.77	PASS	AC=1;AF=0.500;AN=2;BaseQRankSum=1.178;ClippingRankSum=-0.832;DP=51;FS=2.855;MLEAC=1;MLEAF=0.500;MQ=51.73;MQRankSum=-4.744;QD=6.78;ReadPosRankSum=1.524;SOR=0.560	GT:AD:DP:GQ:PL	0/1:38,13:51:99:374,0,1249
NOT_SCAFFOLDED_NGS_utg22777|quiver|pilon	12020	.	C	G	166.77	PASS	AC=1;AF=0.500;AN=2;BaseQRankSum=-0.744;ClippingRankSum=-0.376;DP=65;FS=2.875;MLEAC=1;MLEAF=0.500;MQ=49.06;MQRankSum=-2.930;QD=2.57;ReadPosRankSum=-0.324;SOR=1.270	GT:AD:DP:GQ:PL	0/1:54,11:65:99:195,0,1948
NOT_SCAFFOLDED_NGS_utg22777|quiver|pilon	12035	.	G	A	89.77	LowQD	AC=1;AF=0.500;AN=2;BaseQRankSum=-0.093;ClippingRankSum=0.464;DP=63;FS=1.501;MLEAC=1;MLEAF=0.500;MQ=51.57;MQRankSum=-1.208;QD=1.42;ReadPosRankSum=0.134;SOR=1.158	GT:AD:DP:GQ:PL	0/1:55,8:63:99:118,0,1936
NOT_SCAFFOLDED_NGS_utg22777|quiver|pilon	12066	.	G	T	90.77	LowQD	AC=1;AF=0.500;AN=2;BaseQRankSum=0.866;ClippingRankSum=0.542;DP=68;FS=15.279;MLEAC=1;MLEAF=0.500;MQ=54.25;MQRankSum=-3.322;QD=1.33;ReadPosRankSum=0.695;SOR=2.814	GT:AD:DP:GQ:PL	0/1:60,8:68:99:119,0,1980
NOT_SCAFFOLDED_NGS_utg22777|quiver|pilon	12154	.	A	G	172.77	PASS	AC=1;AF=0.500;AN=2;BaseQRankSum=1.146;ClippingRankSum=-1.231;DP=47;FS=17.200;MLEAC=1;MLEAF=0.500;MQ=50.31;MQRankSum=-1.429;QD=3.68;ReadPosRankSum=1.967;SOR=1.726	GT:AD:DP:GQ:PL	0/1:39,8:47:99:201,0,1306
NOT_SCAFFOLDED_NGS_utg22777|quiver|pilon	12224	.	A	C	66.77	PASS	AC=1;AF=0.500;AN=2;BaseQRankSum=1.799;ClippingRankSum=-0.689;DP=37;FS=5.133;MLEAC=1;MLEAF=0.500;MQ=48.59;MQRankSum=-2.688;QD=1.80;ReadPosRankSum=-0.022;SOR=1.981	GT:AD:DP:GQ:PL	0/1:32,5:37:95:95,0,1154
NOT_SCAFFOLDED_NGS_utg22777|quiver|pilon	12226	.	G	T	303.77	PASS	AC=1;AF=0.500;AN=2;BaseQRankSum=1.442;ClippingRankSum=-0.034;DP=36;FS=10.170;MLEAC=1;MLEAF=0.500;MQ=48.34;MQRankSum=-0.069;QD=8.44;ReadPosRankSum=0.584;SOR=0.068	GT:AD:DP:GQ:PL	0/1:25,11:36:99:332,0,847
NOT_SCAFFOLDED_NGS_utg22777|quiver|pilon	12495	.	G	GTT	1299.73	PASS	AC=1;AF=0.500;AN=2;BaseQRankSum=-1.026;ClippingRankSum=0.653;DP=143;FS=0.729;MLEAC=1;MLEAF=0.500;MQ=52.26;MQRankSum=1.830;QD=9.09;ReadPosRankSum=2.168;SOR=0.560	GT:AD:DP:GQ:PL	0/1:92,43:135:99:1337,0,3554
NOT_SCAFFOLDED_NGS_utg22777|quiver|pilon	12584	.	G	A	979.77	PASS	AC=1;AF=0.500;AN=2;BaseQRankSum=-2.163;ClippingRankSum=0.327;DP=57;FS=19.837;MLEAC=1;MLEAF=0.500;MQ=39.63;MQRankSum=2.434;QD=17.19;ReadPosRankSum=-0.519;SOR=0.012	GT:AD:DP:GQ:PL	0/1:29,28:57:99:1008,0,1056
NOT_SCAFFOLDED_NGS_utg22777|quiver|pilon	13056	.	T	C	284.77	PASS	AC=1;AF=0.500;AN=2;BaseQRankSum=1.459;ClippingRankSum=-0.601;DP=42;FS=3.086;MLEAC=1;MLEAF=0.500;MQ=49.38;MQRankSum=0.057;QD=6.78;ReadPosRankSum=2.260;SOR=1.237	GT:AD:DP:GQ:PL	0/1:31,11:42:99:313,0,967
NOT_SCAFFOLDED_NGS_utg22777|quiver|pilon	13071	.	A	T	677.77	PASS	AC=1;AF=0.500;AN=2;BaseQRankSum=2.481;ClippingRankSum=2.247;DP=48;FS=4.326;MLEAC=1;MLEAF=0.500;MQ=48.12;MQRankSum=-1.118;QD=14.12;ReadPosRankSum=0.181;SOR=1.493	GT:AD:DP:GQ:PL	0/1:30,18:48:99:706,0,1165
NOT_SCAFFOLDED_NGS_utg22777|quiver|pilon	13079	.	G	T	718.77	PASS	AC=1;AF=0.500;AN=2;BaseQRankSum=2.050;ClippingRankSum=-0.228;DP=50;FS=6.147;MLEAC=1;MLEAF=0.500;MQ=47.73;MQRankSum=-0.505;QD=14.38;ReadPosRankSum=0.584;SOR=1.721	GT:AD:DP:GQ:PL	0/1:30,20:50:99:747,0,1158
NOT_SCAFFOLDED_NGS_utg22777|quiver|pilon	13163	.	G	A	130.77	PASS	AC=1;AF=0.500;AN=2;BaseQRankSum=2.471;ClippingRankSum=0.443;DP=50;FS=10.075;MLEAC=1;MLEAF=0.500;MQ=46.85;MQRankSum=-2.986;QD=2.62;ReadPosRankSum=1.986;SOR=2.561	GT:AD:DP:GQ:PL	0/1:42,7:49:99:159,0,1753
NOT_SCAFFOLDED_NGS_utg22777|quiver|pilon	13169	.	G	A	130.77	PASS	AC=1;AF=0.500;AN=2;BaseQRankSum=2.505;ClippingRankSum=-0.287;DP=52;FS=6.513;MLEAC=1;MLEAF=0.500;MQ=48.52;MQRankSum=-3.079;QD=2.51;ReadPosRankSum=0.671;SOR=2.110	GT:AD:DP:GQ:PL	0/1:44,7:51:99:159,0,1755
NOT_SCAFFOLDED_NGS_utg22777|quiver|pilon	13317	.	T	C	35.77	LowQD;LowQual	AC=1;AF=0.500;AN=2;BaseQRankSum=-0.056;ClippingRankSum=0.950;DP=24;FS=0.000;MLEAC=1;MLEAF=0.500;MQ=49.61;MQRankSum=-2.180;QD=1.49;ReadPosRankSum=2.180;SOR=0.446	GT:AD:DP:GQ:PL	0/1:16,3:19:64:64,0,475
NOT_SCAFFOLDED_NGS_utg22777|quiver|pilon	13345	.	A	T	142.77	PASS	AC=1;AF=0.500;AN=2;BaseQRankSum=-0.264;ClippingRankSum=0.685;DP=23;FS=2.271;MLEAC=1;MLEAF=0.500;MQ=48.16;MQRankSum=-2.688;QD=6.21;ReadPosRankSum=-0.053;SOR=0.735	GT:AD:DP:GQ:PL	0/1:12,5:17:99:171,0,753
NOT_SCAFFOLDED_NGS_utg22777|quiver|pilon	13348	.	T	C	142.77	PASS	AC=1;AF=0.500;AN=2;BaseQRankSum=0.896;ClippingRankSum=-0.685;DP=23;FS=2.271;MLEAC=1;MLEAF=0.500;MQ=47.62;MQRankSum=-2.688;QD=6.21;ReadPosRankSum=0.580;SOR=0.735	GT:AD:DP:GQ:PL	0/1:12,5:17:99:171,0,753
NOT_SCAFFOLDED_NGS_utg22777|quiver|pilon	13521	.	A	G	133.03	LowCoverage	AC=2;AF=1.00;AN=2;DP=4;FS=0.000;MLEAC=2;MLEAF=1.00;MQ=36.83;QD=33.26;SOR=1.609	GT:AD:DP:GQ:PL	1/1:0,4:4:12:161,12,0
NOT_SCAFFOLDED_NGS_utg22777|quiver|pilon	13567	.	A	C	172.77	SnpCluster	AC=1;AF=0.500;AN=2;BaseQRankSum=1.295;ClippingRankSum=-0.875;DP=26;FS=5.647;MLEAC=1;MLEAF=0.500;MQ=50.04;MQRankSum=-2.626;QD=6.64;ReadPosRankSum=-0.525;SOR=2.437	GT:AD:DP:GQ:PL	0/1:17,6:23:99:201,0,696
NOT_SCAFFOLDED_NGS_utg22777|quiver|pilon	13568	.	A	ACC	163.73	SnpCluster	AC=1;AF=0.500;AN=2;BaseQRankSum=0.315;ClippingRankSum=2.065;DP=26;FS=5.647;MLEAC=1;MLEAF=0.500;MQ=50.04;MQRankSum=-2.415;QD=6.30;ReadPosRankSum=-0.245;SOR=2.437	GT:AD:DP:GQ:PL	0/1:17,6:23:99:201,0,696
NOT_SCAFFOLDED_NGS_utg22777|quiver|pilon	13577	.	T	TA	199.73	SnpCluster	AC=1;AF=0.500;AN=2;BaseQRankSum=0.393;ClippingRankSum=-0.091;DP=29;FS=5.618;MLEAC=1;MLEAF=0.500;MQ=49.10;MQRankSum=-2.209;QD=6.89;ReadPosRankSum=0.514;SOR=2.546	GT:AD:DP:GQ:PL	0/1:18,7:25:99:237,0,776
NOT_SCAFFOLDED_NGS_utg22777|quiver|pilon	13582	.	T	C	202.77	PASS	AC=1;AF=0.500;AN=2;BaseQRankSum=0.212;ClippingRankSum=-0.265;DP=33;FS=5.402;MLEAC=1;MLEAF=0.500;MQ=48.96;MQRankSum=-2.441;QD=6.14;ReadPosRankSum=2.122;SOR=2.584	GT:AD:DP:GQ:PL	0/1:21,7:28:99:231,0,838
NOT_SCAFFOLDED_NGS_utg22777|quiver|pilon	13789	.	C	T	83.77	PASS	AC=1;AF=0.500;AN=2;BaseQRankSum=1.350;ClippingRankSum=0.250;DP=19;FS=6.107;MLEAC=1;MLEAF=0.500;MQ=46.67;MQRankSum=-1.050;QD=4.41;ReadPosRankSum=1.050;SOR=3.033	GT:AD:DP:GQ:PL	0/1:15,4:19:99:112,0,567
NOT_SCAFFOLDED_NGS_utg22777|quiver|pilon	13880	.	G	T	433.77	PASS	AC=1;AF=0.500;AN=2;BaseQRankSum=-0.057;ClippingRankSum=-0.510;DP=18;FS=10.843;MLEAC=1;MLEAF=0.500;MQ=54.11;MQRankSum=2.208;QD=24.10;ReadPosRankSum=2.208;SOR=0.829	GT:AD:DP:GQ:PL	0/1:4,13:17:99:462,0,104
NOT_SCAFFOLDED_NGS_utg22777|quiver|pilon	13970	.	T	G	171.77	PASS	AC=1;AF=0.500;AN=2;BaseQRankSum=2.686;ClippingRankSum=2.219;DP=21;FS=1.999;MLEAC=1;MLEAF=0.500;MQ=48.75;MQRankSum=-2.141;QD=8.18;ReadPosRankSum=1.362;SOR=0.260	GT:AD:DP:GQ:PL	0/1:15,6:21:99:200,0,344
NOT_SCAFFOLDED_NGS_utg22777|quiver|pilon	13992	.	G	A	194.77	PASS	AC=1;AF=0.500;AN=2;BaseQRankSum=1.903;ClippingRankSum=0.000;DP=22;FS=12.811;MLEAC=1;MLEAF=0.500;MQ=47.67;MQRankSum=-0.846;QD=8.85;ReadPosRankSum=-0.352;SOR=1.410	GT:AD:DP:GQ:PL	0/1:15,7:22:99:223,0,397
NOT_SCAFFOLDED_NGS_utg22777|quiver|pilon	14119	.	T	TC	149.87	PASS	AC=2;AF=1.00;AN=2;DP=6;FS=0.000;MLEAC=2;MLEAF=1.00;MQ=33.04;QD=24.98;SOR=1.022	GT:AD:DP:GQ:PL	1/1:0,5:5:15:187,15,0
NOT_SCAFFOLDED_NGS_utg22777|quiver|pilon	14134	.	G	A	42.74	LowCoverage;LowQual	AC=2;AF=1.00;AN=2;DP=2;FS=0.000;MLEAC=2;MLEAF=1.00;MQ=35.76;QD=21.37;SOR=2.303	GT:AD:DP:GQ:PL	1/1:0,2:2:6:70,6,0
NOT_SCAFFOLDED_NGS_utg22777|quiver|pilon	14794	.	A	AT	164.87	PASS	AC=2;AF=1.00;AN=2;DP=6;FS=0.000;MLEAC=2;MLEAF=1.00;MQ=40.78;QD=27.48;SOR=1.022	GT:AD:DP:GQ:PL	1/1:0,5:5:15:202,15,0
NOT_SCAFFOLDED_NGS_utg22777|quiver|pilon	19738	.	T	C	58.77	PASS	AC=1;AF=0.500;AN=2;BaseQRankSum=1.679;ClippingRankSum=1.856;DP=31;FS=5.576;MLEAC=1;MLEAF=0.500;MQ=54.69;MQRankSum=-3.211;QD=1.90;ReadPosRankSum=1.915;SOR=2.336	GT:AD:DP:GQ:PL	0/1:27,4:31:87:87,0,1694
NOT_SCAFFOLDED_NGS_utg22777|quiver|pilon	19750	.	G	T	55.77	PASS	AC=1;AF=0.500;AN=2;BaseQRankSum=0.972;ClippingRankSum=0.913;DP=31;FS=5.697;MLEAC=1;MLEAF=0.500;MQ=54.69;MQRankSum=-3.211;QD=1.80;ReadPosRankSum=2.386;SOR=2.599	GT:AD:DP:GQ:PL	0/1:27,4:31:84:84,0,1753
NOT_SCAFFOLDED_NGS_utg22777|quiver|pilon	19892	.	C	A	528.77	PASS	AC=1;AF=0.500;AN=2;BaseQRankSum=-0.464;ClippingRankSum=-0.211;DP=39;FS=0.000;MLEAC=1;MLEAF=0.500;MQ=56.51;MQRankSum=-1.475;QD=13.56;ReadPosRankSum=0.183;SOR=0.610	GT:AD:DP:GQ:PL	0/1:20,19:39:99:557,0,623
NOT_SCAFFOLDED_NGS_utg22777|quiver|pilon	20697	.	G	A	122.77	PASS	AC=1;AF=0.500;AN=2;BaseQRankSum=-0.701;ClippingRankSum=-1.691;DP=21;FS=8.512;MLEAC=1;MLEAF=0.500;MQ=44.01;MQRankSum=-1.031;QD=5.85;ReadPosRankSum=2.103;SOR=2.236	GT:AD:DP:GQ:PL	0/1:14,6:20:99:151,0,456
NOT_SCAFFOLDED_NGS_utg22777|quiver|pilon	22594	.	C	G	93.77	PASS	AC=1;AF=0.500;AN=2;BaseQRankSum=0.318;ClippingRankSum=0.548;DP=29;FS=12.308;MLEAC=1;MLEAF=0.500;MQ=52.15;MQRankSum=-2.973;QD=3.23;ReadPosRankSum=1.126;SOR=3.611	GT:AD:DP:GQ:PL	0/1:24,5:29:99:122,0,802
NOT_SCAFFOLDED_NGS_utg22777|quiver|pilon	22621	.	G	T	94.77	PASS	AC=1;AF=0.500;AN=2;BaseQRankSum=-0.815;ClippingRankSum=0.462;DP=33;FS=6.488;MLEAC=1;MLEAF=0.500;MQ=51.87;MQRankSum=-2.312;QD=2.87;ReadPosRankSum=-0.727;SOR=1.518	GT:AD:DP:GQ:PL	0/1:26,7:33:99:123,0,761
NOT_SCAFFOLDED_NGS_utg22777|quiver|pilon	24429	.	G	A	462.77	PASS	AC=1;AF=0.500;AN=2;BaseQRankSum=0.543;ClippingRankSum=-1.050;DP=21;FS=0.000;MLEAC=1;MLEAF=0.500;MQ=40.00;MQRankSum=-1.267;QD=22.04;ReadPosRankSum=-0.181;SOR=1.230	GT:AD:DP:GQ:PL	0/1:8,13:21:99:491,0,249
NOT_SCAFFOLDED_NGS_utg22777|quiver|pilon	26237	.	G	A	90.77	PASS	AC=1;AF=0.500;AN=2;BaseQRankSum=-0.584;ClippingRankSum=-0.796;DP=18;FS=6.107;MLEAC=1;MLEAF=0.500;MQ=50.14;MQRankSum=-1.752;QD=5.04;ReadPosRankSum=-1.115;SOR=2.780	GT:AD:DP:GQ:PL	0/1:14,4:18:99:119,0,529
NOT_SCAFFOLDED_NGS_utg22777|quiver|pilon	26318	.	AC	A	186.73	PASS	AC=1;AF=0.500;AN=2;BaseQRankSum=2.358;ClippingRankSum=-2.069;DP=19;FS=13.030;MLEAC=1;MLEAF=0.500;MQ=39.15;MQRankSum=1.203;QD=9.83;ReadPosRankSum=1.203;SOR=2.793	GT:AD:DP:GQ:PL	0/1:9,8:17:99:224,0,251
NOT_SCAFFOLDED_NGS_utg22777|quiver|pilon	27187	.	G	A	665.77	PASS	AC=1;AF=0.500;AN=2;BaseQRankSum=1.331;ClippingRankSum=-0.169;DP=92;FS=0.888;MLEAC=1;MLEAF=0.500;MQ=45.48;MQRankSum=-0.941;QD=7.24;ReadPosRankSum=1.869;SOR=0.912	GT:AD:DP:GQ:PL	0/1:66,26:92:99:694,0,2040
NOT_SCAFFOLDED_NGS_utg22777|quiver|pilon	27283	.	G	T	229.77	PASS	AC=1;AF=0.500;AN=2;BaseQRankSum=-0.854;ClippingRankSum=-0.805;DP=29;FS=0.000;MLEAC=1;MLEAF=0.500;MQ=40.00;MQRankSum=0.220;QD=7.92;ReadPosRankSum=1.586;SOR=0.804	GT:AD:DP:GQ:PL	0/1:21,8:29:99:258,0,815
NOT_SCAFFOLDED_NGS_utg22777|quiver|pilon	27412	.	G	A	102.77	PASS	AC=1;AF=0.500;AN=2;BaseQRankSum=0.238;ClippingRankSum=0.034;DP=25;FS=2.072;MLEAC=1;MLEAF=0.500;MQ=44.62;MQRankSum=0.985;QD=4.11;ReadPosRankSum=0.170;SOR=1.385	GT:AD:DP:GQ:PL	0/1:20,5:25:99:131,0,694
NOT_SCAFFOLDED_NGS_utg22777|quiver|pilon	27889	.	C	T	656.77	PASS	AC=1;AF=0.500;AN=2;BaseQRankSum=-0.077;ClippingRankSum=0.230;DP=55;FS=12.478;MLEAC=1;MLEAF=0.500;MQ=47.93;MQRankSum=-0.247;QD=11.94;ReadPosRankSum=0.230;SOR=2.002	GT:AD:DP:GQ:PL	0/1:32,23:55:99:685,0,1056
NOT_SCAFFOLDED_NGS_utg22777|quiver|pilon	28215	.	T	C	79.77	PASS	AC=1;AF=0.500;AN=2;BaseQRankSum=-0.784;ClippingRankSum=-0.206;DP=20;FS=0.000;MLEAC=1;MLEAF=0.500;MQ=30.95;MQRankSum=-0.371;QD=3.99;ReadPosRankSum=1.443;SOR=0.473	GT:AD:DP:GQ:PL	0/1:14,6:20:99:108,0,347
NOT_SCAFFOLDED_NGS_utg22777|quiver|pilon	28805	.	A	ATGT	277.77	PASS	AC=2;AF=1.00;AN=2;DP=7;FS=0.000;MLEAC=2;MLEAF=1.00;MQ=39.30;QD=29.06;SOR=4.174	GT:AD:DP:GQ:PL	1/1:0,7:7:21:315,21,0
NOT_SCAFFOLDED_NGS_utg22777|quiver|pilon	29050	.	C	G	51.77	PASS	AC=1;AF=0.500;AN=2;BaseQRankSum=-0.937;ClippingRankSum=0.937;DP=7;FS=0.000;MLEAC=1;MLEAF=0.500;MQ=26.51;MQRankSum=1.300;QD=7.40;ReadPosRankSum=-0.550;SOR=0.495	GT:AD:DP:GQ:PL	0/1:4,3:7:80:80,0,94
NOT_SCAFFOLDED_NGS_utg4877|quiver|pilon	3222	.	G	A	70.77	PASS	AC=1;AF=0.500;AN=2;BaseQRankSum=-1.109;ClippingRankSum=0.185;DP=12;FS=3.090;MLEAC=1;MLEAF=0.500;MQ=44.00;MQRankSum=-1.849;QD=5.90;ReadPosRankSum=-0.555;SOR=2.494	GT:AD:DP:GQ:PL	0/1:9,3:12:99:99,0,361
NOT_SCAFFOLDED_NGS_utg4877|quiver|pilon	3233	.	G	A	73.77	PASS	AC=1;AF=0.500;AN=2;BaseQRankSum=0.382;ClippingRankSum=-0.566;DP=11;FS=3.090;MLEAC=1;MLEAF=0.500;MQ=42.50;MQRankSum=-2.262;QD=6.71;ReadPosRankSum=0.382;SOR=2.093	GT:AD:DP:GQ:PL	0/1:8,3:11:99:102,0,327
NOT_SCAFFOLDED_NGS_utg4877|quiver|pilon	3285	.	T	C	613.77	PASS	AC=1;AF=0.500;AN=2;BaseQRankSum=-0.971;ClippingRankSum=0.638;DP=25;FS=0.000;MLEAC=1;MLEAF=0.500;MQ=45.43;MQRankSum=-1.193;QD=24.55;ReadPosRankSum=2.136;SOR=0.818	GT:AD:DP:GQ:PL	0/1:10,15:25:99:642,0,372
NOT_SCAFFOLDED_NGS_utg4877|quiver|pilon	3286	.	G	T	613.77	PASS	AC=1;AF=0.500;AN=2;BaseQRankSum=-1.525;ClippingRankSum=-1.747;DP=25;FS=0.000;MLEAC=1;MLEAF=0.500;MQ=45.43;MQRankSum=-1.304;QD=24.55;ReadPosRankSum=2.191;SOR=0.818	GT:AD:DP:GQ:PL	0/1:10,15:25:99:642,0,372
NOT_SCAFFOLDED_NGS_utg4877|quiver|pilon	3312	.	T	G	529.77	PASS	AC=1;AF=0.500;AN=2;BaseQRankSum=-2.929;ClippingRankSum=0.157;DP=23;FS=0.000;MLEAC=1;MLEAF=0.500;MQ=47.81;MQRankSum=-2.362;QD=23.03;ReadPosRankSum=0.724;SOR=0.765	GT:AD:DP:GQ:PL	0/1:9,14:23:99:558,0,373
NOT_SCAFFOLDED_NGS_utg4877|quiver|pilon	3316	.	CA	C	520.73	PASS	AC=1;AF=0.500;AN=2;BaseQRankSum=-1.376;ClippingRankSum=-1.844;DP=24;FS=0.000;MLEAC=1;MLEAF=0.500;MQ=48.38;MQRankSum=-2.606;QD=21.70;ReadPosRankSum=0.322;SOR=0.976	GT:AD:DP:GQ:PL	0/1:10,14:24:99:558,0,373
NOT_SCAFFOLDED_NGS_utg4877|quiver|pilon	5648	.	C	A	129.77	PASS	AC=1;AF=0.500;AN=2;BaseQRankSum=-0.343;ClippingRankSum=0.515;DP=39;FS=8.845;MLEAC=1;MLEAF=0.500;MQ=49.51;MQRankSum=-2.026;QD=3.33;ReadPosRankSum=1.064;SOR=2.053	GT:AD:DP:GQ:PL	0/1:29,9:38:99:158,0,1020
NOT_SCAFFOLDED_NGS_utg4877|quiver|pilon	5815	.	C	A	31.77	LowQD;LowQual	AC=1;AF=0.500;AN=2;BaseQRankSum=1.643;ClippingRankSum=-0.486;DP=39;FS=8.868;MLEAC=1;MLEAF=0.500;MQ=54.99;MQRankSum=-2.893;QD=0.81;ReadPosRankSum=0.486;SOR=2.948	GT:AD:DP:GQ:PL	0/1:35,4:39:60:60,0,2182
NOT_SCAFFOLDED_NGS_utg4877|quiver|pilon	5821	.	A	T	34.77	LowQD;LowQual	AC=1;AF=0.500;AN=2;BaseQRankSum=1.052;ClippingRankSum=1.247;DP=37;FS=9.275;MLEAC=1;MLEAF=0.500;MQ=55.90;MQRankSum=-2.861;QD=0.94;ReadPosRankSum=1.394;SOR=3.148	GT:AD:DP:GQ:PL	0/1:33,4:37:63:63,0,2141
NOT_SCAFFOLDED_NGS_utg4877|quiver|pilon	22650	.	T	TG	49.25	LowCoverage;LowQual	AC=2;AF=1.00;AN=2;DP=3;FS=0.000;MLEAC=2;MLEAF=1.00;MQ=49.33;QD=16.42;SOR=1.179	GT:AD:DP:GQ:PL	1/1:0,3:3:9:86,9,0
NOT_SCAFFOLDED_NGS_utg4877|quiver|pilon	24403	.	G	GTAA	89.25	PASS	AC=2;AF=1.00;AN=2;DP=12;FS=0.000;MLEAC=2;MLEAF=1.00;MQ=59.37;QD=7.44;SOR=2.833	GT:AD:DP:GQ:PL	1/1:0,3:3:9:126,9,0
NOT_SCAFFOLDED_NGS_utg4877|quiver|pilon	25198	.	G	T	151.77	PASS	AC=1;AF=0.500;AN=2;BaseQRankSum=1.973;ClippingRankSum=1.096;DP=19;FS=9.615;MLEAC=1;MLEAF=0.500;MQ=48.49;MQRankSum=-2.587;QD=7.99;ReadPosRankSum=2.763;SOR=3.651	GT:AD:DP:GQ:PL	0/1:13,6:19:99:180,0,371
NOT_SCAFFOLDED_NGS_utg4877|quiver|pilon	25246	.	C	G	55.77	PASS	AC=1;AF=0.500;AN=2;BaseQRankSum=0.000;ClippingRankSum=-1.480;DP=16;FS=12.041;MLEAC=1;MLEAF=0.500;MQ=51.85;MQRankSum=-2.422;QD=3.49;ReadPosRankSum=0.269;SOR=2.788	GT:AD:DP:GQ:PL	0/1:13,3:16:84:84,0,721
NOT_SCAFFOLDED_NGS_utg4877|quiver|pilon	25247	.	G	T	55.77	PASS	AC=1;AF=0.500;AN=2;BaseQRankSum=0.269;ClippingRankSum=0.942;DP=16;FS=14.472;MLEAC=1;MLEAF=0.500;MQ=51.85;MQRankSum=-2.556;QD=3.49;ReadPosRankSum=1.345;SOR=2.781	GT:AD:DP:GQ:PL	0/1:13,3:16:84:84,0,721
NOT_SCAFFOLDED_NGS_utg4877|quiver|pilon	26594	.	T	A	49.77	LowCoverage;LowQual	AC=1;AF=0.500;AN=2;BaseQRankSum=-1.026;ClippingRankSum=1.026;DP=4;FS=0.000;MLEAC=1;MLEAF=0.500;MQ=46.34;MQRankSum=-1.026;QD=12.44;ReadPosRankSum=0.000;SOR=2.303	GT:AD:DP:GQ:PL	0/1:2,2:4:78:78,0,136
NOT_SCAFFOLDED_NGS_utg4877|quiver|pilon	26610	.	T	G	87.77	PASS	AC=1;AF=0.500;AN=2;BaseQRankSum=1.537;ClippingRankSum=0.406;DP=6;FS=3.979;MLEAC=1;MLEAF=0.500;MQ=44.33;MQRankSum=-0.406;QD=14.63;ReadPosRankSum=0.988;SOR=2.800	GT:AD:DP:GQ:PL	0/1:3,3:6:99:116,0,155
NOT_SCAFFOLDED_NGS_utg4877|quiver|pilon	26832	.	T	G	272.80	PASS	AC=2;AF=1.00;AN=2;DP=7;FS=0.000;MLEAC=2;MLEAF=1.00;MQ=40.00;QD=31.27;SOR=4.174	GT:AD:DP:GQ:PL	1/1:0,7:7:21:301,21,0
NOT_SCAFFOLDED_NGS_utg8093|quiver|pilon	11988	.	TTG	T	48.73	LowQual	AC=1;AF=0.500;AN=2;BaseQRankSum=0.667;ClippingRankSum=1.395;DP=20;FS=0.000;MLEAC=1;MLEAF=0.500;MQ=60.00;MQRankSum=-0.788;QD=2.44;ReadPosRankSum=0.910;SOR=0.446	GT:AD:DP:GQ:PL	0/1:12,4:16:86:86,0,314
NOT_SCAFFOLDED_NGS_utg8093|quiver|pilon	60922	.	CTG	C	45.73	LowQual	AC=1;AF=0.500;AN=2;BaseQRankSum=0.849;ClippingRankSum=1.312;DP=23;FS=5.756;MLEAC=1;MLEAF=0.500;MQ=60.00;MQRankSum=0.077;QD=1.99;ReadPosRankSum=0.825;SOR=1.465	GT:AD:DP:GQ:PL	0/1:9,4:13:83:83,0,210
NOT_SCAFFOLDED_NGS_utg8093|quiver|pilon	96047	.	G	A	44.77	LowQual	AC=1;AF=0.500;AN=2;BaseQRankSum=2.068;ClippingRankSum=-0.280;DP=19;FS=6.419;MLEAC=1;MLEAF=0.500;MQ=47.06;MQRankSum=-0.839;QD=2.36;ReadPosRankSum=-0.950;SOR=2.833	GT:AD:DP:GQ:PL	0/1:16,3:19:73:73,0,499
NOT_SCAFFOLDED_NGS_utg8093|quiver|pilon	96141	.	C	T	54.77	PASS	AC=1;AF=0.500;AN=2;BaseQRankSum=-0.903;ClippingRankSum=-0.053;DP=18;FS=2.392;MLEAC=1;MLEAF=0.500;MQ=38.50;MQRankSum=-0.265;QD=3.04;ReadPosRankSum=-0.265;SOR=1.527	GT:AD:DP:GQ:PL	0/1:14,4:18:83:83,0,462
NOT_SCAFFOLDED_NGS_utg8093|quiver|pilon	96208	.	G	C	58.77	PASS	AC=1;AF=0.500;AN=2;BaseQRankSum=0.638;ClippingRankSum=-0.894;DP=22;FS=15.420;MLEAC=1;MLEAF=0.500;MQ=49.81;MQRankSum=-2.341;QD=2.67;ReadPosRankSum=-0.553;SOR=3.230	GT:AD:DP:GQ:PL	0/1:18,4:22:87:87,0,641
NOT_SCAFFOLDED_NGS_utg8093|quiver|pilon	97773	.	G	C	50.78	LowCoverage	AC=1;AF=0.500;AN=2;BaseQRankSum=-0.736;ClippingRankSum=0.736;DP=3;FS=0.000;MLEAC=1;MLEAF=0.500;MQ=37.24;MQRankSum=0.736;QD=16.93;ReadPosRankSum=-0.736;SOR=1.179	GT:AD:DP:GQ:PL	0/1:1,2:3:27:79,0,27
NOT_SCAFFOLDED_NGS_utg18800|quiver|pilon	227	.	T	C	152.03	LowCoverage	AC=2;AF=1.00;AN=2;DP=4;FS=0.000;MLEAC=2;MLEAF=1.00;MQ=38.05;QD=23.92;SOR=3.258	GT:AD:DP:GQ:PL	1/1:0,4:4:12:180,12,0
NOT_SCAFFOLDED_NGS_utg18800|quiver|pilon	233	.	A	G	152.03	LowCoverage	AC=2;AF=1.00;AN=2;DP=4;FS=0.000;MLEAC=2;MLEAF=1.00;MQ=38.05;QD=27.60;SOR=3.258	GT:AD:DP:GQ:PL	1/1:0,4:4:12:180,12,0
NOT_SCAFFOLDED_NGS_utg18800|quiver|pilon	259	.	GATAA	G	53.70	LowCoverage	AC=2;AF=1.00;AN=2;DP=3;FS=0.000;MLEAC=2;MLEAF=1.00;MQ=37.38;QD=17.90;SOR=2.303	GT:AD:DP:GQ:PL	1/1:0,2:2:6:90,6,0
NOT_SCAFFOLDED_NGS_utg18800|quiver|pilon	291	.	T	C	36.74	LowCoverage;LowQual	AC=2;AF=1.00;AN=2;DP=2;FS=0.000;MLEAC=2;MLEAF=1.00;MQ=27.17;QD=18.37;SOR=2.303	GT:AD:DP:GQ:PL	1/1:0,2:2:6:64,6,0
NOT_SCAFFOLDED_NGS_utg18800|quiver|pilon	326	.	G	GA	411.73	PASS	AC=2;AF=1.00;AN=2;DP=12;FS=0.000;MLEAC=2;MLEAF=1.00;MQ=36.83;QD=34.31;SOR=1.022	GT:AD:DP:GQ:PL	1/1:0,12:12:36:449,36,0
NOT_SCAFFOLDED_NGS_utg18800|quiver|pilon	791	.	G	A	275.77	PASS	AC=1;AF=0.500;AN=2;BaseQRankSum=0.172;ClippingRankSum=-0.086;DP=30;FS=0.000;MLEAC=1;MLEAF=0.500;MQ=51.29;MQRankSum=-0.086;QD=9.19;ReadPosRankSum=-0.387;SOR=0.593	GT:AD:DP:GQ:PL	0/1:19,11:30:99:304,0,585
NOT_SCAFFOLDED_NGS_utg18800|quiver|pilon	804	.	T	C	629.77	PASS	AC=2;AF=1.00;AN=2;DP=19;FS=0.000;MLEAC=2;MLEAF=1.00;MQ=45.49;QD=33.15;SOR=1.609	GT:AD:DP:GQ:PL	1/1:0,19:19:57:658,57,0
NOT_SCAFFOLDED_NGS_utg18800|quiver|pilon	856	.	A	C	277.77	PASS	AC=1;AF=0.500;AN=2;BaseQRankSum=0.471;ClippingRankSum=0.193;DP=14;FS=0.000;MLEAC=1;MLEAF=0.500;MQ=40.00;MQRankSum=-0.865;QD=19.84;ReadPosRankSum=1.739;SOR=0.976	GT:AD:DP:GQ:PL	0/1:6,8:14:99:306,0,217
NOT_SCAFFOLDED_NGS_utg18800|quiver|pilon	917	.	G	A	100.28	LowCoverage	AC=2;AF=1.00;AN=2;DP=3;FS=0.000;MLEAC=2;MLEAF=1.00;MQ=40.00;QD=33.43;SOR=2.833	GT:AD:DP:GQ:PL	1/1:0,3:3:9:128,9,0
NOT_SCAFFOLDED_NGS_utg18800|quiver|pilon	1321	.	T	G	138.03	LowCoverage	AC=2;AF=1.00;AN=2;DP=4;FS=0.000;MLEAC=2;MLEAF=1.00;MQ=37.18;QD=34.51;SOR=3.258	GT:AD:DP:GQ:PL	1/1:0,4:4:12:166,12,0
NOT_SCAFFOLDED_NGS_utg18800|quiver|pilon	1397	.	G	C	226.77	PASS	AC=1;AF=0.500;AN=2;BaseQRankSum=1.656;ClippingRankSum=0.660;DP=13;FS=2.522;MLEAC=1;MLEAF=0.500;MQ=49.51;MQRankSum=-0.935;QD=17.44;ReadPosRankSum=-0.811;SOR=1.688	GT:AD:DP:GQ:PL	0/1:6,7:13:99:255,0,176
NOT_SCAFFOLDED_NGS_utg18800|quiver|pilon	6824	.	A	G	418.77	PASS	AC=1;AF=0.500;AN=2;BaseQRankSum=0.637;ClippingRankSum=-0.406;DP=24;FS=0.000;MLEAC=1;MLEAF=0.500;MQ=48.96;MQRankSum=0.058;QD=17.45;ReadPosRankSum=-1.159;SOR=0.892	GT:AD:DP:GQ:PL	0/1:11,13:24:99:447,0,358
NOT_SCAFFOLDED_NGS_utg18800|quiver|pilon	7070	.	T	TC	470.73	PASS	AC=2;AF=1.00;AN=2;DP=16;FS=0.000;MLEAC=2;MLEAF=1.00;MQ=39.73;QD=29.42;SOR=5.549	GT:AD:DP:GQ:PL	1/1:0,15:15:45:508,45,0
NOT_SCAFFOLDED_NGS_utg18800|quiver|pilon	8886	.	C	T	281.77	PASS	AC=1;AF=0.500;AN=2;BaseQRankSum=-0.351;ClippingRankSum=0.310;DP=31;FS=12.439;MLEAC=1;MLEAF=0.500;MQ=48.68;MQRankSum=2.002;QD=9.09;ReadPosRankSum=0.764;SOR=2.450	GT:AD:DP:GQ:PL	0/1:20,11:31:99:310,0,699
NOT_SCAFFOLDED_NGS_utg18800|quiver|pilon	9709	.	A	C	334.77	PASS	AC=1;AF=0.500;AN=2;BaseQRankSum=1.101;ClippingRankSum=-1.551;DP=29;FS=0.000;MLEAC=1;MLEAF=0.500;MQ=39.77;MQRankSum=0.382;QD=11.54;ReadPosRankSum=2.090;SOR=1.022	GT:AD:DP:GQ:PL	0/1:18,11:29:99:363,0,625
NOT_SCAFFOLDED_NGS_utg18800|quiver|pilon	12731	.	T	A	65.77	PASS	AC=1;AF=0.500;AN=2;BaseQRankSum=0.638;ClippingRankSum=0.724;DP=22;FS=0.000;MLEAC=1;MLEAF=0.500;MQ=36.14;MQRankSum=-0.383;QD=2.99;ReadPosRankSum=0.724;SOR=0.770	GT:AD:DP:GQ:PL	0/1:18,4:22:94:94,0,577
NOT_SCAFFOLDED_NGS_utg18800|quiver|pilon	13354	.	T	G	84.77	PASS	AC=1;AF=0.500;AN=2;BaseQRankSum=1.862;ClippingRankSum=0.542;DP=35;FS=0.000;MLEAC=1;MLEAF=0.500;MQ=39.92;MQRankSum=-0.636;QD=2.42;ReadPosRankSum=-0.118;SOR=0.037	GT:AD:DP:GQ:PL	0/1:30,5:35:99:113,0,1187
NOT_SCAFFOLDED_NGS_utg18800|quiver|pilon	13487	.	T	A	608.77	PASS	AC=1;AF=0.500;AN=2;BaseQRankSum=-0.179;ClippingRankSum=-0.536;DP=52;FS=0.000;MLEAC=1;MLEAF=0.500;MQ=39.43;MQRankSum=-0.912;QD=11.71;ReadPosRankSum=3.583;SOR=0.588	GT:AD:DP:GQ:PL	0/1:32,20:52:99:637,0,1107
NOT_SCAFFOLDED_NGS_utg18800|quiver|pilon	13655	.	A	G	218.77	PASS	AC=1;AF=0.500;AN=2;BaseQRankSum=2.097;ClippingRankSum=0.018;DP=108;FS=2.423;MLEAC=1;MLEAF=0.500;MQ=53.72;MQRankSum=-3.145;QD=2.03;ReadPosRankSum=0.853;SOR=1.026	GT:AD:DP:GQ:PL	0/1:93,15:108:99:247,0,3324
NOT_SCAFFOLDED_NGS_utg18800|quiver|pilon	13662	.	C	T	705.77	PASS	AC=1;AF=0.500;AN=2;BaseQRankSum=-1.841;ClippingRankSum=-0.727;DP=108;FS=0.818;MLEAC=1;MLEAF=0.500;MQ=54.24;MQRankSum=-0.674;QD=6.53;ReadPosRankSum=2.028;SOR=0.851	GT:AD:DP:GQ:PL	0/1:75,33:108:99:734,0,2461
NOT_SCAFFOLDED_NGS_utg18800|quiver|pilon	13783	.	A	G	397.77	PASS	AC=1;AF=0.500;AN=2;BaseQRankSum=0.899;ClippingRankSum=-0.725;DP=84;FS=3.758;MLEAC=1;MLEAF=0.500;MQ=43.26;MQRankSum=0.932;QD=4.74;ReadPosRankSum=0.551;SOR=0.324	GT:AD:DP:GQ:PL	0/1:66,18:84:99:426,0,2213
NOT_SCAFFOLDED_NGS_utg18800|quiver|pilon	14197	.	T	G	1149.77	PASS	AC=1;AF=0.500;AN=2;BaseQRankSum=0.742;ClippingRankSum=-0.243;DP=65;FS=0.960;MLEAC=1;MLEAF=0.500;MQ=49.12;MQRankSum=-1.727;QD=17.69;ReadPosRankSum=1.622;SOR=0.507	GT:AD:DP:GQ:PL	0/1:31,34:65:99:1178,0,1053
NOT_SCAFFOLDED_NGS_utg18800|quiver|pilon	14220	.	AATC	A	1048.73	PASS	AC=1;AF=0.500;AN=2;BaseQRankSum=-3.540;ClippingRankSum=0.023;DP=63;FS=0.973;MLEAC=1;MLEAF=0.500;MQ=45.36;MQRankSum=-0.817;QD=16.65;ReadPosRankSum=1.794;SOR=0.836	GT:AD:DP:GQ:PL	0/1:30,28:58:99:1086,0,1274
NOT_SCAFFOLDED_NGS_utg18800|quiver|pilon	14396	.	A	G	284.77	PASS	AC=1;AF=0.500;AN=2;BaseQRankSum=0.433;ClippingRankSum=0.914;DP=17;FS=0.000;MLEAC=1;MLEAF=0.500;MQ=39.16;MQRankSum=0.048;QD=16.75;ReadPosRankSum=0.722;SOR=0.804	GT:AD:DP:GQ:PL	0/1:8,9:17:99:313,0,285
NOT_SCAFFOLDED_NGS_utg18800|quiver|pilon	14655	.	C	T	313.77	PASS	AC=1;AF=0.500;AN=2;BaseQRankSum=-0.777;ClippingRankSum=-0.224;DP=44;FS=0.000;MLEAC=1;MLEAF=0.500;MQ=38.90;MQRankSum=-0.514;QD=7.13;ReadPosRankSum=0.092;SOR=0.520	GT:AD:DP:GQ:PL	0/1:32,12:44:99:342,0,1186
NOT_SCAFFOLDED_NGS_utg18800|quiver|pilon	14699	.	C	T	216.77	PASS	AC=1;AF=0.500;AN=2;BaseQRankSum=0.753;ClippingRankSum=-0.413;DP=76;FS=3.565;MLEAC=1;MLEAF=0.500;MQ=42.17;MQRankSum=-0.384;QD=2.85;ReadPosRankSum=1.343;SOR=1.381	GT:AD:DP:GQ:PL	0/1:65,11:76:99:245,0,2384
NOT_SCAFFOLDED_NGS_utg18800|quiver|pilon	14787	.	TAGAC	T	388.73	PASS	AC=1;AF=0.500;AN=2;BaseQRankSum=0.420;ClippingRankSum=0.172;DP=109;FS=2.713;MLEAC=1;MLEAF=0.500;MQ=45.47;MQRankSum=0.467;QD=3.57;ReadPosRankSum=1.402;SOR=1.261	GT:AD:DP:GQ:PL	0/1:68,15:83:99:426,0,2809
NOT_SCAFFOLDED_NGS_utg18800|quiver|pilon	14791	.	C	T	825.77	PASS	AC=1;AF=0.500;AN=2;BaseQRankSum=-1.137;ClippingRankSum=-0.623;DP=106;FS=1.909;MLEAC=1;MLEAF=0.500;MQ=45.26;MQRankSum=-0.118;QD=7.79;ReadPosRankSum=1.471;SOR=0.448	GT:AD:DP:GQ:PL	0/1:62,31:93:99:854,0,2144
NOT_SCAFFOLDED_NGS_utg18800|quiver|pilon	15179	.	TACAC	T,TACACAC	813.73	PASS	AC=1,1;AF=0.500,0.500;AN=2;BaseQRankSum=-0.435;ClippingRankSum=0.574;DP=80;FS=6.287;MLEAC=1,1;MLEAF=0.500,0.500;MQ=58.99;MQRankSum=0.643;QD=10.17;ReadPosRankSum=-1.304;SOR=0.485	GT:AD:DP:GQ:PL	1/2:8,12,28:48:99:851,447,1279,195,0,390
NOT_SCAFFOLDED_NGS_utg18800|quiver|pilon	15577	.	C	A	469.77	PASS	AC=1;AF=0.500;AN=2;BaseQRankSum=-0.293;ClippingRankSum=-0.819;DP=52;FS=2.958;MLEAC=1;MLEAF=0.500;MQ=43.15;MQRankSum=-0.683;QD=9.03;ReadPosRankSum=-1.014;SOR=1.258	GT:AD:DP:GQ:PL	0/1:35,17:52:99:498,0,1177
NOT_SCAFFOLDED_NGS_utg18800|quiver|pilon	15849	.	AATTT	A	226.73	PASS	AC=1;AF=0.500;AN=2;BaseQRankSum=0.354;ClippingRankSum=-0.813;DP=65;FS=3.070;MLEAC=1;MLEAF=0.500;MQ=46.74;MQRankSum=1.368;QD=3.49;ReadPosRankSum=1.451;SOR=0.956	GT:AD:DP:GQ:PL	0/1:52,10:62:99:264,0,2320
NOT_SCAFFOLDED_NGS_utg18800|quiver|pilon	15930	.	A	T	192.77	PASS	AC=1;AF=0.500;AN=2;BaseQRankSum=1.066;ClippingRankSum=0.103;DP=101;FS=2.472;MLEAC=1;MLEAF=0.500;MQ=52.97;MQRankSum=-0.221;QD=1.91;ReadPosRankSum=-1.882;SOR=1.169	GT:AD:DP:GQ:PL	0/1:87,14:101:99:221,0,2699
NOT_SCAFFOLDED_NGS_utg18800|quiver|pilon	16105	.	G	C	82.77	PASS	AC=1;AF=0.500;AN=2;BaseQRankSum=-0.391;ClippingRankSum=0.845;DP=39;FS=1.932;MLEAC=1;MLEAF=0.500;MQ=54.82;MQRankSum=-1.463;QD=2.12;ReadPosRankSum=0.803;SOR=1.371	GT:AD:DP:GQ:PL	0/1:31,6:37:99:111,0,1134
NOT_SCAFFOLDED_NGS_utg18800|quiver|pilon	16132	.	C	T	565.77	PASS	AC=1;AF=0.500;AN=2;BaseQRankSum=-2.465;ClippingRankSum=-0.099;DP=42;FS=6.930;MLEAC=1;MLEAF=0.500;MQ=52.99;MQRankSum=-1.113;QD=13.47;ReadPosRankSum=1.169;SOR=0.175	GT:AD:DP:GQ:PL	0/1:21,18:39:99:594,0,714
NOT_SCAFFOLDED_NGS_utg18800|quiver|pilon	16162	.	C	A	74.77	LowQD	AC=1;AF=0.500;AN=2;BaseQRankSum=1.060;ClippingRankSum=-1.311;DP=88;FS=0.000;MLEAC=1;MLEAF=0.500;MQ=52.84;MQRankSum=-4.149;QD=0.85;ReadPosRankSum=-0.259;SOR=0.487	GT:AD:DP:GQ:PL	0/1:69,8:77:99:103,0,2467
NOT_SCAFFOLDED_NGS_utg18800|quiver|pilon	16183	.	G	A	91.77	LowQD	AC=1;AF=0.500;AN=2;BaseQRankSum=0.246;ClippingRankSum=-0.459;DP=98;FS=7.012;MLEAC=1;MLEAF=0.500;MQ=53.23;MQRankSum=-0.592;QD=0.94;ReadPosRankSum=0.007;SOR=2.445	GT:AD:DP:GQ:PL	0/1:77,10:87:99:120,0,2603
NOT_SCAFFOLDED_NGS_utg18800|quiver|pilon	16190	.	CCTCT	C	1137.73	PASS	AC=1;AF=0.500;AN=2;BaseQRankSum=-0.186;ClippingRankSum=0.690;DP=102;FS=15.858;MLEAC=1;MLEAF=0.500;MQ=54.24;MQRankSum=-3.049;QD=11.15;ReadPosRankSum=0.999;SOR=0.083	GT:AD:DP:GQ:PL	0/1:56,32:88:99:1175,0,2255
NOT_SCAFFOLDED_NGS_utg18800|quiver|pilon	16258	.	C	A	340.77	PASS	AC=1;AF=0.500;AN=2;BaseQRankSum=0.507;ClippingRankSum=-0.028;DP=133;FS=2.043;MLEAC=1;MLEAF=0.500;MQ=59.43;MQRankSum=0.368;QD=2.56;ReadPosRankSum=0.333;SOR=1.034	GT:AD:DP:GQ:PL	0/1:113,20:133:99:369,0,3738
NOT_SCAFFOLDED_NGS_utg18800|quiver|pilon	16351	.	C	T	274.77	PASS	AC=1;AF=0.500;AN=2;BaseQRankSum=0.578;ClippingRankSum=0.152;DP=84;FS=0.000;MLEAC=1;MLEAF=0.500;MQ=56.14;MQRankSum=-0.553;QD=3.27;ReadPosRankSum=1.575;SOR=0.840	GT:AD:DP:GQ:PL	0/1:69,14:83:99:303,0,5706
NOT_SCAFFOLDED_NGS_utg18800|quiver|pilon	16366	.	C	T	792.77	PASS	AC=1;AF=0.500;AN=2;BaseQRankSum=0.302;ClippingRankSum=-0.419;DP=63;FS=2.626;MLEAC=1;MLEAF=0.500;MQ=53.62;MQRankSum=-0.758;QD=12.58;ReadPosRankSum=1.670;SOR=1.926	GT:AD:DP:GQ:PL	0/1:40,22:62:99:821,0,3335
NOT_SCAFFOLDED_NGS_utg18800|quiver|pilon	16377	.	A	G	765.77	PASS	AC=1;AF=0.500;AN=2;BaseQRankSum=1.127;ClippingRankSum=-0.479;DP=43;FS=0.000;MLEAC=1;MLEAF=0.500;MQ=50.64;MQRankSum=-0.894;QD=17.81;ReadPosRankSum=0.971;SOR=0.997	GT:AD:DP:GQ:PL	0/1:26,16:42:99:794,0,2912
NOT_SCAFFOLDED_NGS_utg18800|quiver|pilon	16380	.	C	G	568.77	PASS	AC=1;AF=0.500;AN=2;BaseQRankSum=-0.120;ClippingRankSum=0.120;DP=42;FS=0.000;MLEAC=1;MLEAF=0.500;MQ=50.40;MQRankSum=-0.521;QD=13.54;ReadPosRankSum=0.762;SOR=1.047	GT:AD:DP:GQ:PL	0/1:25,16:41:99:597,0,2792
NOT_SCAFFOLDED_NGS_utg18800|quiver|pilon	16641	.	C	T	97.77	PASS	AC=1;AF=0.500;AN=2;BaseQRankSum=-1.833;ClippingRankSum=0.167;DP=24;FS=0.000;MLEAC=1;MLEAF=0.500;MQ=58.38;MQRankSum=-2.167;QD=4.07;ReadPosRankSum=0.233;SOR=0.247	GT:AD:DP:GQ:PL	0/1:18,6:24:99:126,0,602
NOT_SCAFFOLDED_NGS_utg18800|quiver|pilon	16733	.	G	A	317.77	PASS	AC=1;AF=0.500;AN=2;BaseQRankSum=1.343;ClippingRankSum=-0.192;DP=40;FS=1.370;MLEAC=1;MLEAF=0.500;MQ=57.74;MQRankSum=1.549;QD=7.94;ReadPosRankSum=0.576;SOR=1.063	GT:AD:DP:GQ:PL	0/1:28,12:40:99:346,0,870
NOT_SCAFFOLDED_NGS_utg18800|quiver|pilon	16756	.	A	T	91.77	PASS	AC=1;AF=0.500;AN=2;BaseQRankSum=1.841;ClippingRankSum=-0.031;DP=27;FS=8.671;MLEAC=1;MLEAF=0.500;MQ=55.29;MQRankSum=-1.404;QD=3.40;ReadPosRankSum=1.717;SOR=2.964	GT:AD:DP:GQ:PL	0/1:22,5:27:99:120,0,669
NOT_SCAFFOLDED_NGS_utg18800|quiver|pilon	16792	.	C	T	63.77	PASS	AC=1;AF=0.500;AN=2;BaseQRankSum=0.383;ClippingRankSum=-0.468;DP=22;FS=0.000;MLEAC=1;MLEAF=0.500;MQ=48.01;MQRankSum=-0.383;QD=2.90;ReadPosRankSum=0.383;SOR=1.022	GT:AD:DP:GQ:PL	0/1:18,4:22:92:92,0,639
NOT_SCAFFOLDED_NGS_utg18800|quiver|pilon	16809	.	G	A	146.77	PASS	AC=1;AF=0.500;AN=2;BaseQRankSum=-0.541;ClippingRankSum=-0.286;DP=25;FS=0.000;MLEAC=1;MLEAF=0.500;MQ=40.87;MQRankSum=-0.604;QD=5.87;ReadPosRankSum=1.750;SOR=0.719	GT:AD:DP:GQ:PL	0/1:19,6:25:99:175,0,720
NOT_SCAFFOLDED_NGS_utg18800|quiver|pilon	16822	.	C	A	54.77	PASS	AC=1;AF=0.500;AN=2;BaseQRankSum=0.033;ClippingRankSum=0.427;DP=28;FS=0.000;MLEAC=1;MLEAF=0.500;MQ=40.00;MQRankSum=0.952;QD=1.96;ReadPosRankSum=1.674;SOR=0.752	GT:AD:DP:GQ:PL	0/1:24,4:28:83:83,0,919
NOT_SCAFFOLDED_NGS_utg18800|quiver|pilon	16874	.	G	A	59.77	PASS	AC=1;AF=0.500;AN=2;BaseQRankSum=-0.640;ClippingRankSum=-0.046;DP=36;FS=0.000;MLEAC=1;MLEAF=0.500;MQ=39.86;MQRankSum=-0.732;QD=1.66;ReadPosRankSum=-1.967;SOR=0.495	GT:AD:DP:GQ:PL	0/1:31,5:36:88:88,0,1147
NOT_SCAFFOLDED_NGS_utg18800|quiver|pilon	16987	.	C	A	1561.77	PASS	AC=1;AF=0.500;AN=2;BaseQRankSum=0.019;ClippingRankSum=-0.367;DP=71;FS=3.424;MLEAC=1;MLEAF=0.500;MQ=51.45;MQRankSum=-2.083;QD=22.00;ReadPosRankSum=0.417;SOR=0.465	GT:AD:DP:GQ:PL	0/1:22,49:71:99:1590,0,598
NOT_SCAFFOLDED_NGS_utg18800|quiver|pilon	17014	.	A	G	199.77	PASS	AC=1;AF=0.500;AN=2;BaseQRankSum=1.815;ClippingRankSum=1.213;DP=63;FS=16.303;MLEAC=1;MLEAF=0.500;MQ=48.91;MQRankSum=-0.837;QD=3.17;ReadPosRankSum=2.398;SOR=4.003	GT:AD:DP:GQ:PL	0/1:53,10:63:99:228,0,1735
NOT_SCAFFOLDED_NGS_utg18800|quiver|pilon	17364	.	G	T	265.77	PASS	AC=1;AF=0.500;AN=2;BaseQRankSum=0.039;ClippingRankSum=0.456;DP=90;FS=4.116;MLEAC=1;MLEAF=0.500;MQ=58.07;MQRankSum=0.254;QD=2.95;ReadPosRankSum=2.158;SOR=1.316	GT:AD:DP:GQ:PL	0/1:75,14:89:99:294,0,2614
NOT_SCAFFOLDED_NGS_utg18800|quiver|pilon	17402	.	C	T	413.77	PASS	AC=1;AF=0.500;AN=2;BaseQRankSum=-0.440;ClippingRankSum=-1.110;DP=113;FS=3.381;MLEAC=1;MLEAF=0.500;MQ=49.85;MQRankSum=-1.892;QD=3.66;ReadPosRankSum=-1.486;SOR=1.188	GT:AD:DP:GQ:PL	0/1:93,20:113:99:442,0,3387
NOT_SCAFFOLDED_NGS_utg18800|quiver|pilon	17444	.	G	A	121.77	LowQD	AC=1;AF=0.500;AN=2;BaseQRankSum=2.117;ClippingRankSum=1.451;DP=139;FS=4.181;MLEAC=1;MLEAF=0.500;MQ=46.77;MQRankSum=-0.466;QD=0.88;ReadPosRankSum=0.659;SOR=0.560	GT:AD:DP:GQ:PL	0/1:123,13:136:99:150,0,4372
NOT_SCAFFOLDED_NGS_utg18800|quiver|pilon	17648	.	G	A	1797.77	PASS	AC=1;AF=0.500;AN=2;BaseQRankSum=0.108;ClippingRankSum=0.056;DP=177;FS=8.072;MLEAC=1;MLEAF=0.500;MQ=58.58;MQRankSum=-1.079;QD=10.16;ReadPosRankSum=2.444;SOR=1.274	GT:AD:DP:GQ:PL	0/1:113,64:177:99:1826,0,3653
NOT_SCAFFOLDED_NGS_utg18800|quiver|pilon	17695	.	C	A	816.77	PASS	AC=1;AF=0.500;AN=2;BaseQRankSum=-1.176;ClippingRankSum=-0.816;DP=126;FS=1.635;MLEAC=1;MLEAF=0.500;MQ=54.87;MQRankSum=-1.476;QD=6.48;ReadPosRankSum=1.321;SOR=0.623	GT:AD:DP:GQ:PL	0/1:93,33:126:99:845,0,3350
NOT_SCAFFOLDED_NGS_utg18800|quiver|pilon	17762	.	T	C	3194.83	PASS	AC=1;AF=0.500;AN=2;BaseQRankSum=1.444;ClippingRankSum=0.237;DP=134;FS=1.504;MLEAC=1;MLEAF=0.500;MQ=47.35;MQRankSum=-9.150;QD=23.84;ReadPosRankSum=1.854;SOR=0.896	GT:AD:DP:GQ:PL	0/1:41,93:134:99:3223,0,1124
NOT_SCAFFOLDED_NGS_utg18800|quiver|pilon	17848	.	GT	G	5167.73	PASS	AC=2;AF=1.00;AN=2;DP=142;FS=0.000;MLEAC=2;MLEAF=1.00;MQ=52.28;QD=26.08;SOR=1.038	GT:AD:DP:GQ:PL	1/1:0,139:139:99:5205,418,0
NOT_SCAFFOLDED_NGS_utg18800|quiver|pilon	18063	.	G	A	184.77	PASS	AC=1;AF=0.500;AN=2;BaseQRankSum=1.954;ClippingRankSum=-0.172;DP=58;FS=3.251;MLEAC=1;MLEAF=0.500;MQ=59.91;MQRankSum=0.301;QD=3.19;ReadPosRankSum=0.709;SOR=1.383	GT:AD:DP:GQ:PL	0/1:49,9:58:99:213,0,1775
NOT_SCAFFOLDED_NGS_utg18800|quiver|pilon	18112	.	T	A	415.77	PASS	AC=1;AF=0.500;AN=2;BaseQRankSum=-0.456;ClippingRankSum=-1.196;DP=90;FS=9.215;MLEAC=1;MLEAF=0.500;MQ=59.00;MQRankSum=-0.536;QD=4.62;ReadPosRankSum=0.295;SOR=1.551	GT:AD:DP:GQ:PL	0/1:70,19:89:99:444,0,2587
NOT_SCAFFOLDED_NGS_utg18800|quiver|pilon	18165	.	G	A	263.77	PASS	AC=1;AF=0.500;AN=2;BaseQRankSum=-1.399;ClippingRankSum=0.829;DP=93;FS=0.983;MLEAC=1;MLEAF=0.500;MQ=59.60;MQRankSum=0.019;QD=2.84;ReadPosRankSum=1.698;SOR=0.922	GT:AD:DP:GQ:PL	0/1:73,19:92:99:292,0,2372
NOT_SCAFFOLDED_NGS_utg18800|quiver|pilon	18194	.	T	C	532.77	PASS	AC=1;AF=0.500;AN=2;BaseQRankSum=2.446;ClippingRankSum=0.854;DP=86;FS=2.161;MLEAC=1;MLEAF=0.500;MQ=57.81;MQRankSum=-1.353;QD=6.19;ReadPosRankSum=0.926;SOR=0.629	GT:AD:DP:GQ:PL	0/1:67,19:86:99:561,0,2192
NOT_SCAFFOLDED_NGS_utg18800|quiver|pilon	18231	.	C	A	573.77	PASS	AC=1;AF=0.500;AN=2;BaseQRankSum=-0.824;ClippingRankSum=-0.275;DP=88;FS=3.334;MLEAC=1;MLEAF=0.500;MQ=55.61;MQRankSum=-0.082;QD=6.52;ReadPosRankSum=3.320;SOR=1.047	GT:AD:DP:GQ:PL	0/1:66,22:88:99:602,0,2302
NOT_SCAFFOLDED_NGS_utg18800|quiver|pilon	18329	.	T	G	232.77	PASS	AC=1;AF=0.500;AN=2;BaseQRankSum=1.830;ClippingRankSum=-0.728;DP=82;FS=0.000;MLEAC=1;MLEAF=0.500;MQ=39.85;MQRankSum=-0.098;QD=2.84;ReadPosRankSum=0.531;SOR=0.760	GT:AD:DP:GQ:PL	0/1:70,12:82:99:261,0,2658
NOT_SCAFFOLDED_NGS_utg18800|quiver|pilon	18386	.	A	T	301.77	PASS	AC=1;AF=0.500;AN=2;BaseQRankSum=-0.212;ClippingRankSum=-0.508;DP=112;FS=0.000;MLEAC=1;MLEAF=0.500;MQ=48.97;MQRankSum=-1.844;QD=2.69;ReadPosRankSum=4.172;SOR=0.609	GT:AD:DP:GQ:PL	0/1:93,18:111:99:330,0,3110
NOT_SCAFFOLDED_NGS_utg18800|quiver|pilon	18613	.	C	T	1190.77	PASS	AC=1;AF=0.500;AN=2;BaseQRankSum=0.909;ClippingRankSum=-0.375;DP=132;FS=1.493;MLEAC=1;MLEAF=0.500;MQ=57.81;MQRankSum=1.282;QD=9.02;ReadPosRankSum=2.453;SOR=0.889	GT:AD:DP:GQ:PL	0/1:88,43:131:99:1219,0,2701
NOT_SCAFFOLDED_NGS_utg18800|quiver|pilon	18663	.	G	A	317.77	PASS	AC=1;AF=0.500;AN=2;BaseQRankSum=0.577;ClippingRankSum=0.149;DP=145;FS=6.522;MLEAC=1;MLEAF=0.500;MQ=59.20;MQRankSum=2.476;QD=2.19;ReadPosRankSum=0.056;SOR=1.229	GT:AD:DP:GQ:PL	0/1:126,19:145:99:346,0,4363
NOT_SCAFFOLDED_NGS_utg18800|quiver|pilon	18696	.	T	G	295.77	PASS	AC=1;AF=0.500;AN=2;BaseQRankSum=3.197;ClippingRankSum=0.673;DP=141;FS=8.558;MLEAC=1;MLEAF=0.500;MQ=59.44;MQRankSum=-0.486;QD=2.10;ReadPosRankSum=0.709;SOR=1.585	GT:AD:DP:GQ:PL	0/1:122,19:141:99:324,0,4041
NOT_SCAFFOLDED_NGS_utg18800|quiver|pilon	18770	.	A	G	81.77	LowQD	AC=1;AF=0.500;AN=2;BaseQRankSum=2.628;ClippingRankSum=0.483;DP=122;FS=25.674;MLEAC=1;MLEAF=0.500;MQ=55.61;MQRankSum=-5.310;QD=0.67;ReadPosRankSum=-0.027;SOR=4.589	GT:AD:DP:GQ:PL	0/1:111,11:122:99:110,0,4083
NOT_SCAFFOLDED_NGS_utg18800|quiver|pilon	18774	.	G	T	437.77	PASS	AC=1;AF=0.500;AN=2;BaseQRankSum=-0.743;ClippingRankSum=0.430;DP=122;FS=0.896;MLEAC=1;MLEAF=0.500;MQ=55.05;MQRankSum=-0.929;QD=3.59;ReadPosRankSum=1.622;SOR=0.813	GT:AD:DP:GQ:PL	0/1:100,22:122:99:466,0,3475
NOT_SCAFFOLDED_NGS_utg18800|quiver|pilon	18817	.	T	C	582.77	PASS	AC=1;AF=0.500;AN=2;BaseQRankSum=0.948;ClippingRankSum=0.441;DP=110;FS=0.882;MLEAC=1;MLEAF=0.500;MQ=48.39;MQRankSum=0.515;QD=5.30;ReadPosRankSum=2.426;SOR=0.811	GT:AD:DP:GQ:PL	0/1:87,23:110:99:611,0,3069
NOT_SCAFFOLDED_NGS_utg18800|quiver|pilon	18898	.	G	T	335.77	PASS	AC=1;AF=0.500;AN=2;BaseQRankSum=-0.654;ClippingRankSum=0.427;DP=92;FS=14.539;MLEAC=1;MLEAF=0.500;MQ=39.71;MQRankSum=1.396;QD=3.65;ReadPosRankSum=1.406;SOR=0.530	GT:AD:DP:GQ:PL	0/1:76,16:92:99:364,0,2760
NOT_SCAFFOLDED_NGS_utg18800|quiver|pilon	19310	.	G	A	51.77	PASS	AC=1;AF=0.500;AN=2;BaseQRankSum=0.382;ClippingRankSum=-0.382;DP=11;FS=0.000;MLEAC=1;MLEAF=0.500;MQ=36.43;MQRankSum=0.000;QD=4.71;ReadPosRankSum=-0.715;SOR=0.180	GT:AD:DP:GQ:PL	0/1:8,3:11:80:80,0,301
NOT_SCAFFOLDED_NGS_utg18800|quiver|pilon	19334	.	C	T	167.77	PASS	AC=1;AF=0.500;AN=2;BaseQRankSum=-0.710;ClippingRankSum=1.226;DP=14;FS=0.000;MLEAC=1;MLEAF=0.500;MQ=37.22;MQRankSum=1.485;QD=11.98;ReadPosRankSum=-0.452;SOR=0.473	GT:AD:DP:GQ:PL	0/1:8,6:14:99:196,0,276
NOT_SCAFFOLDED_NGS_utg18800|quiver|pilon	19542	.	T	TG	271.73	PASS	AC=1;AF=0.500;AN=2;BaseQRankSum=1.350;ClippingRankSum=0.761;DP=53;FS=9.004;MLEAC=1;MLEAF=0.500;MQ=50.12;MQRankSum=-4.456;QD=5.13;ReadPosRankSum=1.675;SOR=0.584	GT:AD:DP:GQ:PL	0/1:35,16:51:99:309,0,1084
NOT_SCAFFOLDED_NGS_utg18800|quiver|pilon	19545	.	GA	G	34.73	LowQD;LowQual	AC=1;AF=0.500;AN=2;BaseQRankSum=-0.031;ClippingRankSum=-1.070;DP=53;FS=6.307;MLEAC=1;MLEAF=0.500;MQ=50.12;MQRankSum=-0.734;QD=0.66;ReadPosRankSum=-0.734;SOR=1.967	GT:AD:DP:GQ:PL	0/1:39,7:46:72:72,0,1245
NOT_SCAFFOLDED_NGS_utg18800|quiver|pilon	19566	.	A	G	69.77	LowQD	AC=1;AF=0.500;AN=2;BaseQRankSum=1.155;ClippingRankSum=-0.219;DP=51;FS=7.927;MLEAC=1;MLEAF=0.500;MQ=48.62;MQRankSum=-0.395;QD=1.37;ReadPosRankSum=-0.307;SOR=2.990	GT:AD:DP:GQ:PL	0/1:45,6:51:98:98,0,1550
NOT_SCAFFOLDED_NGS_utg18800|quiver|pilon	19641	.	C	A	190.77	PASS	AC=1;AF=0.500;AN=2;BaseQRankSum=1.562;ClippingRankSum=-0.529;DP=49;FS=1.549;MLEAC=1;MLEAF=0.500;MQ=39.26;MQRankSum=0.478;QD=3.89;ReadPosRankSum=0.607;SOR=0.307	GT:AD:DP:GQ:PL	0/1:40,9:49:99:219,0,1416
NOT_SCAFFOLDED_NGS_utg18800|quiver|pilon	19681	.	G	T	137.77	PASS	AC=1;AF=0.500;AN=2;BaseQRankSum=0.816;ClippingRankSum=0.517;DP=57;FS=13.732;MLEAC=1;MLEAF=0.500;MQ=39.53;MQRankSum=0.930;QD=2.42;ReadPosRankSum=-0.494;SOR=3.547	GT:AD:DP:GQ:PL	0/1:49,8:57:99:166,0,1740
NOT_SCAFFOLDED_NGS_utg18800|quiver|pilon	19705	.	G	T	104.77	PASS	AC=1;AF=0.500;AN=2;BaseQRankSum=-0.766;ClippingRankSum=-0.367;DP=62;FS=1.432;MLEAC=1;MLEAF=0.500;MQ=39.76;MQRankSum=0.871;QD=1.69;ReadPosRankSum=-0.178;SOR=0.990	GT:AD:DP:GQ:PL	0/1:54,8:62:99:133,0,1884
NOT_SCAFFOLDED_NGS_utg18800|quiver|pilon	19752	.	C	T	157.77	PASS	AC=1;AF=0.500;AN=2;BaseQRankSum=-0.884;ClippingRankSum=-0.742;DP=90;FS=2.697;MLEAC=1;MLEAF=0.500;MQ=49.07;MQRankSum=-1.122;QD=1.75;ReadPosRankSum=2.107;SOR=1.223	GT:AD:DP:GQ:PL	0/1:78,12:90:99:186,0,2689
NOT_SCAFFOLDED_NGS_utg18800|quiver|pilon	20100	.	G	A	1098.77	PASS	AC=1;AF=0.500;AN=2;BaseQRankSum=-0.806;ClippingRankSum=-0.708;DP=91;FS=0.000;MLEAC=1;MLEAF=0.500;MQ=58.80;MQRankSum=-1.018;QD=12.07;ReadPosRankSum=0.863;SOR=0.719	GT:AD:DP:GQ:PL	0/1:51,39:90:99:1127,0,1605
NOT_SCAFFOLDED_NGS_utg18800|quiver|pilon	20208	.	C	A	202.77	PASS	AC=1;AF=0.500;AN=2;BaseQRankSum=-0.444;ClippingRankSum=-0.247;DP=41;FS=0.000;MLEAC=1;MLEAF=0.500;MQ=44.59;MQRankSum=-0.477;QD=4.95;ReadPosRankSum=0.049;SOR=0.538	GT:AD:DP:GQ:PL	0/1:33,8:41:99:231,0,1660
NOT_SCAFFOLDED_NGS_utg18800|quiver|pilon	20220	.	C	T	205.77	PASS	AC=1;AF=0.500;AN=2;BaseQRankSum=-0.448;ClippingRankSum=-1.148;DP=39;FS=0.000;MLEAC=1;MLEAF=0.500;MQ=42.38;MQRankSum=-0.876;QD=5.28;ReadPosRankSum=0.487;SOR=0.165	GT:AD:DP:GQ:PL	0/1:33,6:39:99:234,0,1622
NOT_SCAFFOLDED_NGS_utg18800|quiver|pilon	20244	.	C	G	282.77	PASS	AC=1;AF=0.500;AN=2;BaseQRankSum=0.381;ClippingRankSum=0.514;DP=38;FS=0.000;MLEAC=1;MLEAF=0.500;MQ=39.95;MQRankSum=0.812;QD=7.44;ReadPosRankSum=-0.812;SOR=0.693	GT:AD:DP:GQ:PL	0/1:28,10:38:99:311,0,1091
NOT_SCAFFOLDED_NGS_utg18800|quiver|pilon	20284	.	A	C	36.77	LowQD;LowQual	AC=1;AF=0.500;AN=2;BaseQRankSum=-0.126;ClippingRankSum=0.931;DP=36;FS=0.000;MLEAC=1;MLEAF=0.500;MQ=39.95;MQRankSum=0.478;QD=1.02;ReadPosRankSum=0.478;SOR=0.582	GT:AD:DP:GQ:PL	0/1:32,4:36:65:65,0,1246
NOT_SCAFFOLDED_NGS_utg18800|quiver|pilon	20447	.	G	C	478.77	PASS	AC=1;AF=0.500;AN=2;BaseQRankSum=1.157;ClippingRankSum=-0.554;DP=90;FS=0.999;MLEAC=1;MLEAF=0.500;MQ=57.09;MQRankSum=1.167;QD=5.32;ReadPosRankSum=0.702;SOR=0.524	GT:AD:DP:GQ:PL	0/1:71,19:90:99:507,0,2405
NOT_SCAFFOLDED_NGS_utg18800|quiver|pilon	20461	.	A	T	397.77	PASS	AC=1;AF=0.500;AN=2;BaseQRankSum=0.761;ClippingRankSum=1.184;DP=88;FS=4.060;MLEAC=1;MLEAF=0.500;MQ=57.69;MQRankSum=0.740;QD=4.52;ReadPosRankSum=1.205;SOR=0.301	GT:AD:DP:GQ:PL	0/1:71,17:88:99:426,0,2544
NOT_SCAFFOLDED_NGS_utg18800|quiver|pilon	20503	.	A	T	508.77	PASS	AC=1;AF=0.500;AN=2;BaseQRankSum=2.090;ClippingRankSum=1.145;DP=49;FS=20.844;MLEAC=1;MLEAF=0.500;MQ=55.34;MQRankSum=0.305;QD=10.38;ReadPosRankSum=1.775;SOR=3.829	GT:AD:DP:GQ:PL	0/1:32,17:49:99:537,0,989
NOT_SCAFFOLDED_NGS_utg18800|quiver|pilon	20589	.	A	T	150.77	PASS	AC=1;AF=0.500;AN=2;BaseQRankSum=1.155;ClippingRankSum=1.365;DP=23;FS=0.000;MLEAC=1;MLEAF=0.500;MQ=38.82;MQRankSum=-0.595;QD=6.56;ReadPosRankSum=0.945;SOR=0.141	GT:AD:DP:GQ:PL	0/1:17,6:23:99:179,0,648
NOT_SCAFFOLDED_NGS_utg18800|quiver|pilon	20801	.	C	T	197.77	PASS	AC=1;AF=0.500;AN=2;BaseQRankSum=1.156;ClippingRankSum=-0.867;DP=26;FS=0.000;MLEAC=1;MLEAF=0.500;MQ=38.68;MQRankSum=0.347;QD=7.61;ReadPosRankSum=-1.156;SOR=0.148	GT:AD:DP:GQ:PL	0/1:19,7:26:99:226,0,703
NOT_SCAFFOLDED_NGS_utg18800|quiver|pilon	21088	.	T	TA	343.73	PASS	AC=1;AF=0.500;AN=2;BaseQRankSum=0.859;ClippingRankSum=-0.302;DP=41;FS=3.622;MLEAC=1;MLEAF=0.500;MQ=47.65;MQRankSum=-3.366;QD=8.38;ReadPosRankSum=0.348;SOR=0.223	GT:AD:DP:GQ:PL	0/1:12,18:30:99:381,0,249
NOT_SCAFFOLDED_NGS_utg18800|quiver|pilon	21158	.	T	C	76.77	PASS	AC=1;AF=0.500;AN=2;BaseQRankSum=1.660;ClippingRankSum=0.128;DP=22;FS=2.318;MLEAC=1;MLEAF=0.500;MQ=59.39;MQRankSum=-1.490;QD=3.49;ReadPosRankSum=1.405;SOR=1.541	GT:AD:DP:GQ:PL	0/1:18,4:22:99:105,0,570
NOT_SCAFFOLDED_NGS_utg18800|quiver|pilon	21424	.	T	G	1172.77	PASS	AC=1;AF=0.500;AN=2;BaseQRankSum=-0.469;ClippingRankSum=1.288;DP=84;FS=1.799;MLEAC=1;MLEAF=0.500;MQ=56.12;MQRankSum=-1.640;QD=13.96;ReadPosRankSum=1.018;SOR=0.484	GT:AD:DP:GQ:PL	0/1:47,37:84:99:1201,0,1586
NOT_SCAFFOLDED_NGS_utg18800|quiver|pilon	21506	.	T	TG	750.73	PASS	AC=1;AF=0.500;AN=2;BaseQRankSum=1.838;ClippingRankSum=0.835;DP=81;FS=3.375;MLEAC=1;MLEAF=0.500;MQ=55.63;MQRankSum=3.268;QD=9.27;ReadPosRankSum=-1.980;SOR=0.378	GT:AD:DP:GQ:PL	0/1:42,32:74:99:788,0,1398
NOT_SCAFFOLDED_NGS_utg18800|quiver|pilon	21508	.	G	GT	1287.73	PASS	AC=1;AF=0.500;AN=2;BaseQRankSum=-2.044;ClippingRankSum=0.304;DP=76;FS=4.717;MLEAC=1;MLEAF=0.500;MQ=55.75;MQRankSum=-0.752;QD=16.94;ReadPosRankSum=2.193;SOR=1.261	GT:AD:DP:GQ:PL	0/1:33,42:75:99:1325,0,1102
NOT_SCAFFOLDED_NGS_utg18800|quiver|pilon	21904	.	A	G	322.77	SnpCluster	AC=1;AF=0.500;AN=2;BaseQRankSum=1.607;ClippingRankSum=-0.484;DP=39;FS=21.707;MLEAC=1;MLEAF=0.500;MQ=42.72;MQRankSum=-1.233;QD=8.28;ReadPosRankSum=1.826;SOR=4.712	GT:AD:DP:GQ:PL	0/1:28,11:39:99:351,0,1140
NOT_SCAFFOLDED_NGS_utg18800|quiver|pilon	21908	.	C	G	712.77	SnpCluster	AC=1;AF=0.500;AN=2;BaseQRankSum=-0.572;ClippingRankSum=0.356;DP=37;FS=36.364;MLEAC=1;MLEAF=0.500;MQ=42.15;MQRankSum=1.315;QD=19.26;ReadPosRankSum=-2.057;SOR=0.675	GT:AD:DP:GQ:PL	0/1:15,22:37:99:741,0,604
NOT_SCAFFOLDED_NGS_utg18800|quiver|pilon	21914	.	T	C	52.77	LowQD;SnpCluster	AC=1;AF=0.500;AN=2;BaseQRankSum=1.838;ClippingRankSum=-0.133;DP=43;FS=5.216;MLEAC=1;MLEAF=0.500;MQ=41.24;MQRankSum=-0.095;QD=1.23;ReadPosRankSum=0.739;SOR=2.437	GT:AD:DP:GQ:PL	0/1:38,5:43:81:81,0,1630
NOT_SCAFFOLDED_NGS_utg18800|quiver|pilon	22243	.	T	C	277.77	PASS	AC=1;AF=0.500;AN=2;BaseQRankSum=-0.755;ClippingRankSum=-0.743;DP=88;FS=0.000;MLEAC=1;MLEAF=0.500;MQ=40.24;MQRankSum=-0.854;QD=3.16;ReadPosRankSum=-0.688;SOR=0.755	GT:AD:DP:GQ:PL	0/1:73,15:88:99:306,0,2602
NOT_SCAFFOLDED_NGS_utg18800|quiver|pilon	22329	.	C	CGACT	299.73	PASS	AC=1;AF=0.500;AN=2;BaseQRankSum=0.921;ClippingRankSum=-0.563;DP=139;FS=9.746;MLEAC=1;MLEAF=0.500;MQ=55.27;MQRankSum=-6.265;QD=2.16;ReadPosRankSum=-0.205;SOR=1.536	GT:AD:DP:GQ:PL	0/1:108,16:124:99:337,0,4408
NOT_SCAFFOLDED_NGS_utg18800|quiver|pilon	22386	.	C	A	461.77	PASS	AC=1;AF=0.500;AN=2;BaseQRankSum=0.537;ClippingRankSum=1.183;DP=106;FS=0.958;MLEAC=1;MLEAF=0.500;MQ=56.92;MQRankSum=1.256;QD=4.36;ReadPosRankSum=1.393;SOR=0.848	GT:AD:DP:GQ:PL	0/1:86,20:106:99:490,0,3034
NOT_SCAFFOLDED_NGS_utg18800|quiver|pilon	22405	.	G	T	301.77	PASS	AC=1;AF=0.500;AN=2;BaseQRankSum=-1.030;ClippingRankSum=0.465;DP=100;FS=7.742;MLEAC=1;MLEAF=0.500;MQ=57.66;MQRankSum=-4.066;QD=3.02;ReadPosRankSum=2.412;SOR=1.810	GT:AD:DP:GQ:PL	0/1:84,16:100:99:330,0,3061
NOT_SCAFFOLDED_NGS_utg18800|quiver|pilon	22493	.	A	T	338.77	PASS	AC=1;AF=0.500;AN=2;BaseQRankSum=3.138;ClippingRankSum=-0.245;DP=139;FS=3.500;MLEAC=1;MLEAF=0.500;MQ=59.03;MQRankSum=-0.010;QD=2.44;ReadPosRankSum=1.010;SOR=1.222	GT:AD:DP:GQ:PL	0/1:119,18:137:99:367,0,4057
NOT_SCAFFOLDED_NGS_utg18800|quiver|pilon	22969	.	T	TA	291.73	PASS	AC=1;AF=0.500;AN=2;BaseQRankSum=2.546;ClippingRankSum=0.092;DP=86;FS=6.434;MLEAC=1;MLEAF=0.500;MQ=40.26;MQRankSum=-0.446;QD=3.39;ReadPosRankSum=1.264;SOR=1.685	GT:AD:DP:GQ:PL	0/1:72,13:85:99:329,0,3415
NOT_SCAFFOLDED_NGS_utg18800|quiver|pilon	22971	.	C	A	300.77	PASS	AC=1;AF=0.500;AN=2;BaseQRankSum=1.972;ClippingRankSum=1.459;DP=85;FS=6.434;MLEAC=1;MLEAF=0.500;MQ=40.26;MQRankSum=-0.360;QD=3.54;ReadPosRankSum=1.276;SOR=1.685	GT:AD:DP:GQ:PL	0/1:72,13:85:99:329,0,3415
NOT_SCAFFOLDED_NGS_utg18800|quiver|pilon	23029	.	T	A	513.77	PASS	AC=1;AF=0.500;AN=2;BaseQRankSum=0.621;ClippingRankSum=2.067;DP=99;FS=1.112;MLEAC=1;MLEAF=0.500;MQ=54.00;MQRankSum=-0.124;QD=5.19;ReadPosRankSum=1.374;SOR=0.892	GT:AD:DP:GQ:PL	0/1:78,21:99:99:542,0,2638
NOT_SCAFFOLDED_NGS_utg18800|quiver|pilon	23381	.	AC	A	386.73	PASS	AC=1;AF=0.500;AN=2;BaseQRankSum=0.842;ClippingRankSum=0.173;DP=78;FS=3.638;MLEAC=1;MLEAF=0.500;MQ=52.48;MQRankSum=2.280;QD=4.96;ReadPosRankSum=2.400;SOR=0.483	GT:AD:DP:GQ:PL	0/1:51,21:72:99:424,0,1942
NOT_SCAFFOLDED_NGS_utg18800|quiver|pilon	23383	.	AC	A	386.73	PASS	AC=1;AF=0.500;AN=2;BaseQRankSum=-1.019;ClippingRankSum=-0.588;DP=79;FS=3.609;MLEAC=1;MLEAF=0.500;MQ=52.49;MQRankSum=1.571;QD=4.90;ReadPosRankSum=2.490;SOR=0.491	GT:AD:DP:GQ:PL	0/1:53,21:74:99:424,0,1942
NOT_SCAFFOLDED_NGS_utg18800|quiver|pilon	23402	.	C	T	782.77	PASS	AC=1;AF=0.500;AN=2;BaseQRankSum=0.077;ClippingRankSum=-2.740;DP=59;FS=0.000;MLEAC=1;MLEAF=0.500;MQ=48.90;MQRankSum=1.606;QD=13.27;ReadPosRankSum=2.294;SOR=0.627	GT:AD:DP:GQ:PL	0/1:33,22:55:99:811,0,961
NOT_SCAFFOLDED_NGS_utg18800|quiver|pilon	23609	.	G	A	1171.77	PASS	AC=1;AF=0.500;AN=2;BaseQRankSum=0.265;ClippingRankSum=1.146;DP=85;FS=2.915;MLEAC=1;MLEAF=0.500;MQ=58.33;MQRankSum=-0.885;QD=13.79;ReadPosRankSum=1.478;SOR=0.793	GT:AD:DP:GQ:PL	0/1:46,38:84:99:1200,0,1466
NOT_SCAFFOLDED_NGS_utg18800|quiver|pilon	23708	.	C	T	591.77	PASS	AC=1;AF=0.500;AN=2;BaseQRankSum=0.728;ClippingRankSum=-0.909;DP=93;FS=10.355;MLEAC=1;MLEAF=0.500;MQ=53.44;MQRankSum=-1.596;QD=6.36;ReadPosRankSum=1.532;SOR=1.201	GT:AD:DP:GQ:PL	0/1:71,22:93:99:620,0,2354
NOT_SCAFFOLDED_NGS_utg18800|quiver|pilon	23721	.	A	C	539.77	PASS	AC=1;AF=0.500;AN=2;BaseQRankSum=1.064;ClippingRankSum=0.417;DP=96;FS=15.805;MLEAC=1;MLEAF=0.500;MQ=54.35;MQRankSum=-0.186;QD=5.62;ReadPosRankSum=1.578;SOR=1.756	GT:AD:DP:GQ:PL	0/1:75,21:96:99:568,0,2421
NOT_SCAFFOLDED_NGS_utg18800|quiver|pilon	23759	.	GCTAT	G	742.73	PASS	AC=1;AF=0.500;AN=2;BaseQRankSum=2.334;ClippingRankSum=1.423;DP=79;FS=7.187;MLEAC=1;MLEAF=0.500;MQ=56.03;MQRankSum=-6.041;QD=9.40;ReadPosRankSum=4.239;SOR=1.664	GT:AD:DP:GQ:PL	0/1:48,22:70:99:780,0,1926
NOT_SCAFFOLDED_NGS_utg18800|quiver|pilon	23852	.	T	C	255.77	PASS	AC=1;AF=0.500;AN=2;BaseQRankSum=2.650;ClippingRankSum=-0.439;DP=72;FS=4.308;MLEAC=1;MLEAF=0.500;MQ=46.57;MQRankSum=-3.045;QD=3.55;ReadPosRankSum=0.834;SOR=1.356	GT:AD:DP:GQ:PL	0/1:59,13:72:99:284,0,2025
NOT_SCAFFOLDED_NGS_utg18800|quiver|pilon	23994	.	G	T	583.77	PASS	AC=1;AF=0.500;AN=2;BaseQRankSum=0.237;ClippingRankSum=1.043;DP=44;FS=5.109;MLEAC=1;MLEAF=0.500;MQ=41.27;MQRankSum=-0.308;QD=13.27;ReadPosRankSum=1.943;SOR=0.195	GT:AD:DP:GQ:PL	0/1:25,19:44:99:612,0,802
NOT_SCAFFOLDED_NGS_utg18800|quiver|pilon	24055	.	AT	A	1175.73	PASS	AC=1;AF=0.500;AN=2;BaseQRankSum=-0.138;ClippingRankSum=0.166;DP=81;FS=3.213;MLEAC=1;MLEAF=0.500;MQ=39.80;MQRankSum=1.031;QD=14.52;ReadPosRankSum=1.202;SOR=1.200	GT:AD:DP:GQ:PL	0/1:45,36:81:99:1213,0,1572
NOT_SCAFFOLDED_NGS_utg18800|quiver|pilon	24341	.	G	A	1798.77	PASS	AC=1;AF=0.500;AN=2;BaseQRankSum=-0.829;ClippingRankSum=-1.842;DP=94;FS=1.712;MLEAC=1;MLEAF=0.500;MQ=43.87;MQRankSum=-1.259;QD=19.14;ReadPosRankSum=1.711;SOR=0.482	GT:AD:DP:GQ:PL	0/1:39,55:94:99:1827,0,1237
NOT_SCAFFOLDED_NGS_utg18800|quiver|pilon	24517	.	T	G	106.77	PASS	AC=1;AF=0.500;AN=2;BaseQRankSum=1.709;ClippingRankSum=-0.347;DP=56;FS=1.627;MLEAC=1;MLEAF=0.500;MQ=39.02;MQRankSum=0.718;QD=1.91;ReadPosRankSum=0.694;SOR=1.195	GT:AD:DP:GQ:PL	0/1:49,7:56:99:135,0,1860
NOT_SCAFFOLDED_NGS_utg18800|quiver|pilon	24883	.	G	C	33.77	LowQual	AC=1;AF=0.500;AN=2;BaseQRankSum=1.156;ClippingRankSum=0.754;DP=21;FS=4.129;MLEAC=1;MLEAF=0.500;MQ=39.69;MQRankSum=-1.156;QD=1.61;ReadPosRankSum=0.352;SOR=0.068	GT:AD:DP:GQ:PL	0/1:18,3:21:62:62,0,679
NOT_SCAFFOLDED_NGS_utg18800|quiver|pilon	25048	.	G	A	212.77	PASS	AC=1;AF=0.500;AN=2;BaseQRankSum=-2.694;ClippingRankSum=0.967;DP=54;FS=0.000;MLEAC=1;MLEAF=0.500;MQ=42.95;MQRankSum=1.342;QD=3.94;ReadPosRankSum=-0.635;SOR=0.722	GT:AD:DP:GQ:PL	0/1:42,12:54:99:241,0,1541
NOT_SCAFFOLDED_NGS_utg18800|quiver|pilon	25643	.	T	A	49.77	LowQual	AC=1;AF=0.500;AN=2;BaseQRankSum=2.312;ClippingRankSum=0.608;DP=23;FS=5.519;MLEAC=1;MLEAF=0.500;MQ=44.94;MQRankSum=-2.149;QD=2.16;ReadPosRankSum=0.122;SOR=1.477	GT:AD:DP:GQ:PL	0/1:19,4:23:78:78,0,599
NOT_SCAFFOLDED_NGS_utg18800|quiver|pilon	26222	.	A	T	171.77	PASS	AC=1;AF=0.500;AN=2;BaseQRankSum=1.716;ClippingRankSum=0.683;DP=38;FS=3.936;MLEAC=1;MLEAF=0.500;MQ=46.48;MQRankSum=0.941;QD=4.52;ReadPosRankSum=-1.347;SOR=1.532	GT:AD:DP:GQ:PL	0/1:29,8:37:99:200,0,902
NOT_SCAFFOLDED_NGS_utg18800|quiver|pilon	26338	.	G	A	1145.77	PASS	AC=1;AF=0.500;AN=2;BaseQRankSum=-0.246;ClippingRankSum=-0.688;DP=136;FS=12.779;MLEAC=1;MLEAF=0.500;MQ=51.67;MQRankSum=0.575;QD=8.42;ReadPosRankSum=1.361;SOR=1.329	GT:AD:DP:GQ:PL	0/1:86,50:136:99:1174,0,2387
NOT_SCAFFOLDED_NGS_utg18800|quiver|pilon	26452	.	G	A	220.77	PASS	AC=1;AF=0.500;AN=2;BaseQRankSum=-1.717;ClippingRankSum=-0.786;DP=44;FS=2.320;MLEAC=1;MLEAF=0.500;MQ=38.75;MQRankSum=0.436;QD=5.02;ReadPosRankSum=1.338;SOR=0.160	GT:AD:DP:GQ:PL	0/1:35,9:44:99:249,0,1321
NOT_SCAFFOLDED_NGS_utg18800|quiver|pilon	26481	.	CAT	C	238.73	PASS	AC=1;AF=0.500;AN=2;BaseQRankSum=0.636;ClippingRankSum=-1.093;DP=29;FS=1.637;MLEAC=1;MLEAF=0.500;MQ=39.50;MQRankSum=-0.381;QD=8.23;ReadPosRankSum=-0.331;SOR=1.179	GT:AD:DP:GQ:PL	0/1:20,8:28:99:276,0,880
NOT_SCAFFOLDED_NGS_utg18800|quiver|pilon	26713	.	G	A	388.77	PASS	AC=1;AF=0.500;AN=2;BaseQRankSum=1.929;ClippingRankSum=0.258;DP=52;FS=13.618;MLEAC=1;MLEAF=0.500;MQ=42.11;MQRankSum=-0.052;QD=7.48;ReadPosRankSum=2.259;SOR=2.925	GT:AD:DP:GQ:PL	0/1:38,14:52:99:417,0,1291
NOT_SCAFFOLDED_NGS_utg18800|quiver|pilon	26749	.	G	GTTT	133.73	PASS	AC=1;AF=0.500;AN=2;BaseQRankSum=-2.039;ClippingRankSum=0.793;DP=31;FS=9.756;MLEAC=1;MLEAF=0.500;MQ=39.04;MQRankSum=-0.227;QD=4.31;ReadPosRankSum=0.453;SOR=1.864	GT:AD:DP:GQ:PL	0/1:13,5:18:99:171,0,494
NOT_SCAFFOLDED_NGS_utg18800|quiver|pilon	27261	.	C	G	668.77	PASS	AC=1;AF=0.500;AN=2;BaseQRankSum=1.764;ClippingRankSum=-2.182;DP=77;FS=0.000;MLEAC=1;MLEAF=0.500;MQ=52.35;MQRankSum=-0.780;QD=8.69;ReadPosRankSum=0.147;SOR=0.596	GT:AD:DP:GQ:PL	0/1:53,23:76:99:697,0,1820
NOT_SCAFFOLDED_NGS_utg18800|quiver|pilon	27796	.	CAGAGAGACTG	C	581.73	PASS	AC=1;AF=0.500;AN=2;BaseQRankSum=-1.847;ClippingRankSum=-0.144;DP=105;FS=11.420;MLEAC=1;MLEAF=0.500;MQ=54.58;MQRankSum=-3.430;QD=5.54;ReadPosRankSum=1.210;SOR=2.093	GT:AD:DP:GQ:PL	0/1:68,20:88:99:619,0,3158
NOT_SCAFFOLDED_NGS_utg18800|quiver|pilon	27846	.	G	A	1502.77	PASS	AC=1;AF=0.500;AN=2;BaseQRankSum=0.166;ClippingRankSum=-1.379;DP=85;FS=4.430;MLEAC=1;MLEAF=0.500;MQ=54.09;MQRankSum=-2.961;QD=17.68;ReadPosRankSum=0.472;SOR=1.293	GT:AD:DP:GQ:PL	0/1:38,46:84:99:1531,0,1142
NOT_SCAFFOLDED_NGS_utg18800|quiver|pilon	28402	.	A	G	472.77	PASS	AC=1;AF=0.500;AN=2;BaseQRankSum=3.397;ClippingRankSum=-0.268;DP=84;FS=7.502;MLEAC=1;MLEAF=0.500;MQ=52.14;MQRankSum=-0.803;QD=5.63;ReadPosRankSum=0.215;SOR=1.772	GT:AD:DP:GQ:PL	0/1:64,20:84:99:501,0,1910
NOT_SCAFFOLDED_NGS_utg18800|quiver|pilon	28736	.	CA	C	835.73	PASS	AC=1;AF=0.500;AN=2;BaseQRankSum=-0.038;ClippingRankSum=0.323;DP=126;FS=3.817;MLEAC=1;MLEAF=0.500;MQ=51.14;MQRankSum=-0.637;QD=6.63;ReadPosRankSum=-0.102;SOR=0.961	GT:AD:DP:GQ:PL	0/1:88,33:121:99:873,0,2910
NOT_SCAFFOLDED_NGS_utg18800|quiver|pilon	29045	.	C	T	608.77	PASS	AC=1;AF=0.500;AN=2;BaseQRankSum=1.659;ClippingRankSum=0.737;DP=118;FS=1.822;MLEAC=1;MLEAF=0.500;MQ=53.30;MQRankSum=0.704;QD=5.16;ReadPosRankSum=2.587;SOR=0.745	GT:AD:DP:GQ:PL	0/1:92,26:118:99:637,0,2961
NOT_SCAFFOLDED_NGS_utg18800|quiver|pilon	29083	.	A	G	447.77	PASS	AC=1;AF=0.500;AN=2;BaseQRankSum=0.953;ClippingRankSum=0.130;DP=130;FS=5.887;MLEAC=1;MLEAF=0.500;MQ=57.81;MQRankSum=1.686;QD=3.44;ReadPosRankSum=1.698;SOR=1.376	GT:AD:DP:GQ:PL	0/1:105,24:129:99:476,0,3426
NOT_SCAFFOLDED_NGS_utg18800|quiver|pilon	29426	.	C	G	45.77	LowQual	AC=1;AF=0.500;AN=2;BaseQRankSum=1.509;ClippingRankSum=0.056;DP=19;FS=10.620;MLEAC=1;MLEAF=0.500;MQ=38.09;MQRankSum=1.174;QD=2.41;ReadPosRankSum=0.615;SOR=2.798	GT:AD:DP:GQ:PL	0/1:16,3:19:74:74,0,570
NOT_SCAFFOLDED_NGS_utg18800|quiver|pilon	29639	.	C	T	94.77	PASS	AC=1;AF=0.500;AN=2;BaseQRankSum=0.403;ClippingRankSum=-0.318;DP=36;FS=1.793;MLEAC=1;MLEAF=0.500;MQ=47.77;MQRankSum=0.361;QD=2.63;ReadPosRankSum=0.403;SOR=1.329	GT:AD:DP:GQ:PL	0/1:30,6:36:99:123,0,915
NOT_SCAFFOLDED_NGS_utg18800|quiver|pilon	29741	.	T	C	87.77	PASS	AC=1;AF=0.500;AN=2;BaseQRankSum=-0.550;ClippingRankSum=0.650;DP=19;FS=0.000;MLEAC=1;MLEAF=0.500;MQ=39.66;MQRankSum=-0.350;QD=4.62;ReadPosRankSum=0.950;SOR=0.765	GT:AD:DP:GQ:PL	0/1:15,4:19:99:116,0,576
NOT_SCAFFOLDED_NGS_utg18800|quiver|pilon	29798	.	C	T	326.77	PASS	AC=1;AF=0.500;AN=2;BaseQRankSum=-0.370;ClippingRankSum=-1.664;DP=12;FS=6.021;MLEAC=1;MLEAF=0.500;MQ=40.00;MQRankSum=0.740;QD=27.23;ReadPosRankSum=-0.740;SOR=3.816	GT:AD:DP:GQ:PL	0/1:3,9:12:93:355,0,93
NOT_SCAFFOLDED_NGS_utg18800|quiver|pilon	29872	.	G	T	153.77	PASS	AC=1;AF=0.500;AN=2;BaseQRankSum=-0.955;ClippingRankSum=2.161;DP=17;FS=0.000;MLEAC=1;MLEAF=0.500;MQ=42.76;MQRankSum=-1.357;QD=9.05;ReadPosRankSum=0.151;SOR=1.022	GT:AD:DP:GQ:PL	0/1:11,6:17:99:182,0,396
NOT_SCAFFOLDED_NGS_utg18800|quiver|pilon	29920	.	C	T	268.77	PASS	AC=1;AF=0.500;AN=2;BaseQRankSum=0.000;ClippingRankSum=1.623;DP=28;FS=1.617;MLEAC=1;MLEAF=0.500;MQ=46.48;MQRankSum=1.181;QD=9.60;ReadPosRankSum=0.689;SOR=0.694	GT:AD:DP:GQ:PL	0/1:19,9:28:99:297,0,689
NOT_SCAFFOLDED_NGS_utg18800|quiver|pilon	29972	.	T	C	406.77	PASS	AC=1;AF=0.500;AN=2;BaseQRankSum=1.952;ClippingRankSum=-0.318;DP=38;FS=6.942;MLEAC=1;MLEAF=0.500;MQ=43.59;MQRankSum=0.439;QD=10.70;ReadPosRankSum=1.710;SOR=1.199	GT:AD:DP:GQ:PL	0/1:24,14:38:99:435,0,746
NOT_SCAFFOLDED_NGS_utg18800|quiver|pilon	30188	.	G	GA	532.73	PASS	AC=1;AF=0.500;AN=2;BaseQRankSum=1.257;ClippingRankSum=1.109;DP=38;FS=3.099;MLEAC=1;MLEAF=0.500;MQ=51.16;MQRankSum=0.458;QD=14.02;ReadPosRankSum=1.197;SOR=0.255	GT:AD:DP:GQ:PL	0/1:16,22:38:99:570,0,592
NOT_SCAFFOLDED_NGS_utg18800|quiver|pilon	30198	.	C	CA	338.73	PASS	AC=1;AF=0.500;AN=2;BaseQRankSum=0.641;ClippingRankSum=-0.490;DP=44;FS=4.666;MLEAC=1;MLEAF=0.500;MQ=52.38;MQRankSum=-0.766;QD=7.70;ReadPosRankSum=-0.038;SOR=1.474	GT:AD:DP:GQ:PL	0/1:27,16:43:99:376,0,1019
NOT_SCAFFOLDED_NGS_utg18800|quiver|pilon	30276	.	T	C	177.77	PASS	AC=1;AF=0.500;AN=2;BaseQRankSum=-1.215;ClippingRankSum=0.206;DP=86;FS=13.555;MLEAC=1;MLEAF=0.500;MQ=57.36;MQRankSum=0.056;QD=2.07;ReadPosRankSum=-0.118;SOR=0.654	GT:AD:DP:GQ:PL	0/1:74,12:86:99:206,0,2702
NOT_SCAFFOLDED_NGS_utg18800|quiver|pilon	30365	.	G	C	331.77	PASS	AC=1;AF=0.500;AN=2;BaseQRankSum=2.536;ClippingRankSum=0.170;DP=75;FS=1.275;MLEAC=1;MLEAF=0.500;MQ=43.12;MQRankSum=-0.578;QD=4.42;ReadPosRankSum=2.957;SOR=1.081	GT:AD:DP:GQ:PL	0/1:61,14:75:99:360,0,1934
NOT_SCAFFOLDED_NGS_utg18800|quiver|pilon	31250	.	G	C	192.77	PASS	AC=1;AF=0.500;AN=2;BaseQRankSum=1.316;ClippingRankSum=0.452;DP=35;FS=4.020;MLEAC=1;MLEAF=0.500;MQ=50.51;MQRankSum=0.766;QD=5.51;ReadPosRankSum=0.177;SOR=0.205	GT:AD:DP:GQ:PL	0/1:27,8:35:99:221,0,918
NOT_SCAFFOLDED_NGS_utg18800|quiver|pilon	31359	.	C	T	298.77	PASS	AC=1;AF=0.500;AN=2;BaseQRankSum=-1.852;ClippingRankSum=0.056;DP=33;FS=9.758;MLEAC=1;MLEAF=0.500;MQ=49.18;MQRankSum=1.216;QD=9.05;ReadPosRankSum=0.917;SOR=0.076	GT:AD:DP:GQ:PL	0/1:21,12:33:99:327,0,753
NOT_SCAFFOLDED_NGS_utg18800|quiver|pilon	32621	.	C	T	694.77	PASS	AC=1;AF=0.500;AN=2;BaseQRankSum=0.752;ClippingRankSum=-0.234;DP=57;FS=5.393;MLEAC=1;MLEAF=0.500;MQ=48.34;MQRankSum=-1.091;QD=12.19;ReadPosRankSum=-0.558;SOR=0.885	GT:AD:DP:GQ:PL	0/1:33,24:57:99:723,0,975
NOT_SCAFFOLDED_NGS_utg18800|quiver|pilon	33180	.	G	A	232.77	PASS	AC=1;AF=0.500;AN=2;BaseQRankSum=0.152;ClippingRankSum=1.216;DP=20;FS=2.282;MLEAC=1;MLEAF=0.500;MQ=42.12;MQRankSum=-0.228;QD=11.64;ReadPosRankSum=1.064;SOR=1.609	GT:AD:DP:GQ:PL	0/1:11,9:20:99:261,0,324
NOT_SCAFFOLDED_NGS_utg18800|quiver|pilon	33987	.	C	T	38.77	LowQual	AC=1;AF=0.500;AN=2;BaseQRankSum=0.000;ClippingRankSum=-0.720;DP=6;FS=0.000;MLEAC=1;MLEAF=0.500;MQ=44.34;MQRankSum=0.720;QD=6.46;ReadPosRankSum=0.720;SOR=0.693	GT:AD:DP:GQ:PL	0/1:4,2:6:67:67,0,147
NOT_SCAFFOLDED_NGS_utg22198|quiver|pilon	658	.	C	CT	113	LowCoverage	AC=2;AF=1.00;AN=2;DP=4;FS=0.000;MLEAC=2;MLEAF=1.00;MQ=57.45;QD=28.25;SOR=1.609	GT:AD:DP:GQ:PL	1/1:0,4:4:12:150,12,0
NOT_SCAFFOLDED_NGS_utg22198|quiver|pilon	1073	.	T	TA	354.73	PASS	AC=2;AF=1.00;AN=2;DP=11;FS=0.000;MLEAC=2;MLEAF=1.00;MQ=39.57;QD=32.25;SOR=4.977	GT:AD:DP:GQ:PL	1/1:0,11:11:33:392,33,0
NOT_SCAFFOLDED_NGS_utg22198|quiver|pilon	3805	.	C	A	274.77	PASS	AC=1;AF=0.500;AN=2;BaseQRankSum=-1.944;ClippingRankSum=-1.268;DP=20;FS=7.160;MLEAC=1;MLEAF=0.500;MQ=49.81;MQRankSum=2.282;QD=13.74;ReadPosRankSum=0.930;SOR=0.704	GT:AD:DP:GQ:PL	0/1:3,10:13:89:303,0,89
NOT_SCAFFOLDED_NGS_utg22198|quiver|pilon	3881	.	G	A	175.77	PASS	AC=1;AF=0.500;AN=2;BaseQRankSum=0.198;ClippingRankSum=0.198;DP=7;FS=13.222;MLEAC=1;MLEAF=0.500;MQ=40.00;MQRankSum=0.198;QD=25.11;ReadPosRankSum=1.495;SOR=3.587	GT:AD:DP:GQ:PL	0/1:2,5:7:69:204,0,69
NOT_SCAFFOLDED_NGS_utg22198|quiver|pilon	3886	.	T	A	175.77	PASS	AC=1;AF=0.500;AN=2;BaseQRankSum=0.922;ClippingRankSum=0.198;DP=7;FS=13.222;MLEAC=1;MLEAF=0.500;MQ=40.00;MQRankSum=0.198;QD=25.11;ReadPosRankSum=0.922;SOR=3.587	GT:AD:DP:GQ:PL	0/1:2,5:7:69:204,0,69
NOT_SCAFFOLDED_NGS_utg22198|quiver|pilon	3920	.	T	C	43.77	LowQual	AC=1;AF=0.500;AN=2;BaseQRankSum=1.231;ClippingRankSum=1.231;DP=5;FS=10.000;MLEAC=1;MLEAF=0.500;MQ=40.00;MQRankSum=0.358;QD=8.75;ReadPosRankSum=-1.231;SOR=2.204	GT:AD:DP:GQ:PL	0/1:3,2:5:72:72,0,112
NOT_SCAFFOLDED_NGS_utg22198|quiver|pilon	4987	.	C	T	50.77	PASS	AC=1;AF=0.500;AN=2;BaseQRankSum=0.406;ClippingRankSum=-0.406;DP=6;FS=0.000;MLEAC=1;MLEAF=0.500;MQ=32.64;MQRankSum=-0.406;QD=8.46;ReadPosRankSum=-1.537;SOR=0.693	GT:AD:DP:GQ:PL	0/1:3,3:6:79:79,0,99
NOT_SCAFFOLDED_NGS_utg22198|quiver|pilon	5083	.	G	GT	78.73	PASS	AC=1;AF=0.500;AN=2;BaseQRankSum=-0.678;ClippingRankSum=-0.597;DP=11;FS=0.000;MLEAC=1;MLEAF=0.500;MQ=38.21;MQRankSum=-1.663;QD=7.16;ReadPosRankSum=-0.278;SOR=0.495	GT:AD:DP:GQ:PL	0/1:7,4:11:99:116,0,229
NOT_SCAFFOLDED_NGS_utg22198|quiver|pilon	5154	.	C	A	31.77	LowQual	AC=1;AF=0.500;AN=2;BaseQRankSum=-0.350;ClippingRankSum=-0.450;DP=19;FS=11.491;MLEAC=1;MLEAF=0.500;MQ=48.33;MQRankSum=-3.050;QD=1.67;ReadPosRankSum=1.350;SOR=1.410	GT:AD:DP:GQ:PL	0/1:15,4:19:60:60,0,579
NOT_SCAFFOLDED_NGS_utg22198|quiver|pilon	5418	.	C	CA	594.73	PASS	AC=1;AF=0.500;AN=2;BaseQRankSum=-1.445;ClippingRankSum=-1.426;DP=53;FS=14.098;MLEAC=1;MLEAF=0.500;MQ=41.95;MQRankSum=-2.172;QD=11.22;ReadPosRankSum=-0.278;SOR=2.636	GT:AD:DP:GQ:PL	0/1:30,21:51:99:632,0,969
NOT_SCAFFOLDED_NGS_utg22198|quiver|pilon	5657	.	G	T	64.77	PASS	AC=1;AF=0.500;AN=2;BaseQRankSum=-0.907;ClippingRankSum=-0.181;DP=30;FS=8.061;MLEAC=1;MLEAF=0.500;MQ=45.29;MQRankSum=0.493;QD=2.16;ReadPosRankSum=1.115;SOR=1.090	GT:AD:DP:GQ:PL	0/1:24,6:30:93:93,0,778
NOT_SCAFFOLDED_NGS_utg26461|quiver|pilon	10896	.	AATAG	A	324.74	PASS	AC=2;AF=1.00;AN=2;DP=19;FS=0.000;MLEAC=2;MLEAF=1.00;MQ=60.00;QD=17.09;SOR=0.693	GT:AD:DP:GQ:PL	1/1:0,8:8:25:362,25,0
NOT_SCAFFOLDED_NGS_utg8166|quiver|pilon	91589	.	A	ATG	42.25	LowQual	AC=2;AF=1.00;AN=2;DP=14;FS=0.000;MLEAC=2;MLEAF=1.00;MQ=60.00;QD=3.02;SOR=1.179	GT:AD:DP:GQ:PL	1/1:0,3:3:9:79,9,0
NOT_SCAFFOLDED_NGS_utg2596|quiver|pilon	213	.	T	G	158.77	PASS	AC=1;AF=0.500;AN=2;BaseQRankSum=-0.921;ClippingRankSum=1.058;DP=22;FS=0.000;MLEAC=1;MLEAF=0.500;MQ=36.68;MQRankSum=-1.672;QD=7.22;ReadPosRankSum=0.580;SOR=1.022	GT:AD:DP:GQ:PL	0/1:14,8:22:99:187,0,497
NOT_SCAFFOLDED_NGS_utg2596|quiver|pilon	292	.	G	C	145.77	PASS	AC=1;AF=0.500;AN=2;BaseQRankSum=1.734;ClippingRankSum=0.636;DP=26;FS=2.626;MLEAC=1;MLEAF=0.500;MQ=37.63;MQRankSum=-1.965;QD=5.61;ReadPosRankSum=0.520;SOR=1.981	GT:AD:DP:GQ:PL	0/1:19,7:26:99:174,0,663
NOT_SCAFFOLDED_NGS_utg2596|quiver|pilon	307	.	T	C	160.77	PASS	AC=1;AF=0.500;AN=2;BaseQRankSum=0.396;ClippingRankSum=0.274;DP=26;FS=2.656;MLEAC=1;MLEAF=0.500;MQ=40.30;MQRankSum=-1.978;QD=6.18;ReadPosRankSum=2.100;SOR=1.656	GT:AD:DP:GQ:PL	0/1:20,6:26:99:189,0,875
NOT_SCAFFOLDED_NGS_utg2596|quiver|pilon	308	.	G	A	160.77	PASS	AC=1;AF=0.500;AN=2;BaseQRankSum=1.734;ClippingRankSum=-0.578;DP=26;FS=2.656;MLEAC=1;MLEAF=0.500;MQ=41.17;MQRankSum=-1.917;QD=6.18;ReadPosRankSum=2.282;SOR=1.656	GT:AD:DP:GQ:PL	0/1:20,6:26:99:189,0,875
NOT_SCAFFOLDED_NGS_utg2596|quiver|pilon	1081	.	G	C	105.77	PASS	AC=1;AF=0.500;AN=2;BaseQRankSum=1.879;ClippingRankSum=-2.078;DP=36;FS=8.105;MLEAC=1;MLEAF=0.500;MQ=48.63;MQRankSum=-3.158;QD=2.94;ReadPosRankSum=0.440;SOR=3.014	GT:AD:DP:GQ:PL	0/1:29,7:36:99:134,0,941
NOT_SCAFFOLDED_NGS_utg2596|quiver|pilon	1103	.	T	C	98.77	PASS	AC=1;AF=0.500;AN=2;BaseQRankSum=0.873;ClippingRankSum=-0.291;DP=37;FS=10.987;MLEAC=1;MLEAF=0.500;MQ=48.14;MQRankSum=-3.199;QD=2.67;ReadPosRankSum=1.222;SOR=3.180	GT:AD:DP:GQ:PL	0/1:30,7:37:99:127,0,932
NOT_SCAFFOLDED_NGS_utg2596|quiver|pilon	1154	.	T	C	68.77	PASS	AC=1;AF=0.500;AN=2;BaseQRankSum=-2.212;ClippingRankSum=-0.812;DP=28;FS=2.009;MLEAC=1;MLEAF=0.500;MQ=37.70;MQRankSum=-2.659;QD=2.46;ReadPosRankSum=-0.980;SOR=1.445	GT:AD:DP:GQ:PL	0/1:22,6:28:97:97,0,756
NOT_SCAFFOLDED_NGS_utg2596|quiver|pilon	1354	.	C	T	99.77	PASS	AC=1;AF=0.500;AN=2;BaseQRankSum=-0.929;ClippingRankSum=0.000;DP=12;FS=6.818;MLEAC=1;MLEAF=0.500;MQ=38.00;MQRankSum=0.289;QD=8.31;ReadPosRankSum=-0.929;SOR=3.258	GT:AD:DP:GQ:PL	0/1:8,4:12:99:128,0,279
NOT_SCAFFOLDED_NGS_utg2596|quiver|pilon	1424	.	G	T	88.77	PASS	AC=1;AF=0.500;AN=2;BaseQRankSum=0.690;ClippingRankSum=0.159;DP=18;FS=9.234;MLEAC=1;MLEAF=0.500;MQ=38.13;MQRankSum=-0.053;QD=4.93;ReadPosRankSum=1.965;SOR=3.258	GT:AD:DP:GQ:PL	0/1:14,4:18:99:117,0,475
NOT_SCAFFOLDED_NGS_utg2596|quiver|pilon	17730	.	G	C	64.77	PASS	AC=1;AF=0.500;AN=2;BaseQRankSum=1.360;ClippingRankSum=0.032;DP=29;FS=13.752;MLEAC=1;MLEAF=0.500;MQ=54.43;MQRankSum=-2.561;QD=2.23;ReadPosRankSum=0.474;SOR=3.238	GT:AD:DP:GQ:PL	0/1:25,4:29:93:93,0,1661
NOT_SCAFFOLDED_NGS_utg2596|quiver|pilon	17731	.	C	A	64.77	PASS	AC=1;AF=0.500;AN=2;BaseQRankSum=-0.095;ClippingRankSum=0.474;DP=29;FS=13.752;MLEAC=1;MLEAF=0.500;MQ=54.43;MQRankSum=-2.498;QD=2.23;ReadPosRankSum=-0.032;SOR=3.238	GT:AD:DP:GQ:PL	0/1:25,4:29:93:93,0,1661
NOT_SCAFFOLDED_NGS_utg8890|quiver|pilon	407	.	G	T	85.77	PASS	AC=1;AF=0.500;AN=2;BaseQRankSum=-0.358;ClippingRankSum=0.358;DP=5;FS=0.000;MLEAC=1;MLEAF=0.500;MQ=38.08;MQRankSum=1.231;QD=17.15;ReadPosRankSum=-1.231;SOR=1.022	GT:AD:DP:GQ:PL	0/1:2,3:5:64:114,0,64
NOT_SCAFFOLDED_NGS_utg8890|quiver|pilon	5583	.	GA	G	208.73	PASS	AC=1;AF=0.500;AN=2;BaseQRankSum=3.928;ClippingRankSum=0.216;DP=113;FS=0.000;MLEAC=1;MLEAF=0.500;MQ=47.61;MQRankSum=4.293;QD=1.85;ReadPosRankSum=3.617;SOR=0.571	GT:AD:DP:GQ:PL	0/1:80,13:93:99:246,0,2940
NOT_SCAFFOLDED_NGS_utg8890|quiver|pilon	17025	.	A	T	530.77	PASS	AC=1;AF=0.500;AN=2;BaseQRankSum=-1.528;ClippingRankSum=-0.258;DP=31;FS=0.000;MLEAC=1;MLEAF=0.500;MQ=58.44;MQRankSum=-1.012;QD=17.12;ReadPosRankSum=-0.774;SOR=0.678	GT:AD:DP:GQ:PL	0/1:14,17:31:99:559,0,501
NOT_SCAFFOLDED_NGS_utg8890|quiver|pilon	17056	.	G	GC	631.73	PASS	AC=1;AF=0.500;AN=2;BaseQRankSum=-0.803;ClippingRankSum=-0.042;DP=42;FS=0.000;MLEAC=1;MLEAF=0.500;MQ=58.85;MQRankSum=0.803;QD=15.04;ReadPosRankSum=1.535;SOR=0.593	GT:AD:DP:GQ:PL	0/1:18,21:39:99:669,0,554
NOT_SCAFFOLDED_NGS_utg8890|quiver|pilon	17083	.	T	C	702.77	PASS	AC=1;AF=0.500;AN=2;BaseQRankSum=-0.510;ClippingRankSum=-0.150;DP=50;FS=1.178;MLEAC=1;MLEAF=0.500;MQ=59.41;MQRankSum=-1.310;QD=14.06;ReadPosRankSum=-1.250;SOR=1.012	GT:AD:DP:GQ:PL	0/1:25,24:49:99:731,0,827
NOT_SCAFFOLDED_NGS_utg8890|quiver|pilon	48100	.	A	AAAGG	905.73	PASS	AC=2;AF=1.00;AN=2;DP=34;FS=0.000;MLEAC=2;MLEAF=1.00;MQ=57.46;QD=26.64;SOR=2.636	GT:AD:DP:GQ:PL	1/1:0,21:21:62:943,62,0
NOT_SCAFFOLDED_NGS_utg32480|quiver|pilon	2020	.	C	T	60.74	LowCoverage	AC=2;AF=1.00;AN=2;DP=2;FS=0.000;MLEAC=2;MLEAF=1.00;MQ=40.00;QD=30.37;SOR=2.303	GT:AD:DP:GQ:PL	1/1:0,2:2:6:88,6,0
NOT_SCAFFOLDED_NGS_utg32480|quiver|pilon	2151	.	G	C	89.28	LowCoverage	AC=2;AF=1.00;AN=2;DP=3;FS=0.000;MLEAC=2;MLEAF=1.00;MQ=44.68;QD=29.76;SOR=2.833	GT:AD:DP:GQ:PL	1/1:0,3:3:9:117,9,0
NOT_SCAFFOLDED_NGS_utg32480|quiver|pilon	4993	.	TGATA	T	99.14	PASS	AC=2;AF=1.00;AN=2;DP=12;FS=0.000;MLEAC=2;MLEAF=1.00;MQ=46.46;QD=8.26;SOR=1.179	GT:AD:DP:GQ:PL	1/1:0,3:3:10:136,10,0
NOT_SCAFFOLDED_NGS_utg32480|quiver|pilon	7850	.	T	TG	47.70	LowCoverage;LowQual	AC=2;AF=1.00;AN=2;DP=2;FS=0.000;MLEAC=2;MLEAF=1.00;MQ=50.99;QD=23.85;SOR=0.693	GT:AD:DP:GQ:PL	1/1:0,2:2:6:84,6,0
NOT_SCAFFOLDED_NGS_utg32480|quiver|pilon	7857	.	T	TG	129	LowCoverage	AC=2;AF=1.00;AN=2;DP=4;FS=0.000;MLEAC=2;MLEAF=1.00;MQ=57.45;QD=32.25;SOR=1.609	GT:AD:DP:GQ:PL	1/1:0,4:4:12:166,12,0
NOT_SCAFFOLDED_NGS_utg32480|quiver|pilon	10985	.	C	T	206.77	PASS	AC=1;AF=0.500;AN=2;BaseQRankSum=1.141;ClippingRankSum=0.211;DP=20;FS=4.775;MLEAC=1;MLEAF=0.500;MQ=55.15;MQRankSum=-1.817;QD=10.34;ReadPosRankSum=0.211;SOR=2.066	GT:AD:DP:GQ:PL	0/1:12,7:19:99:235,0,410
NOT_SCAFFOLDED_NGS_utg32480|quiver|pilon	11098	.	T	C	411.77	PASS	AC=1;AF=0.500;AN=2;BaseQRankSum=0.354;ClippingRankSum=0.299;DP=25;FS=1.721;MLEAC=1;MLEAF=0.500;MQ=56.69;MQRankSum=-0.136;QD=16.47;ReadPosRankSum=-0.571;SOR=0.357	GT:AD:DP:GQ:PL	0/1:13,12:25:99:440,0,448
NOT_SCAFFOLDED_NGS_utg32480|quiver|pilon	11199	.	C	T	625.77	PASS	AC=1;AF=0.500;AN=2;BaseQRankSum=0.431;ClippingRankSum=0.701;DP=27;FS=3.791;MLEAC=1;MLEAF=0.500;MQ=54.11;MQRankSum=-0.755;QD=23.18;ReadPosRankSum=-0.593;SOR=0.236	GT:AD:DP:GQ:PL	0/1:9,17:26:99:654,0,310
NOT_SCAFFOLDED_NGS_utg32480|quiver|pilon	11593	.	A	G	514.77	PASS	AC=1;AF=0.500;AN=2;BaseQRankSum=0.011;ClippingRankSum=0.224;DP=48;FS=8.396;MLEAC=1;MLEAF=0.500;MQ=54.67;MQRankSum=-5.441;QD=10.72;ReadPosRankSum=1.267;SOR=1.400	GT:AD:DP:GQ:PL	0/1:30,18:48:99:543,0,1049
NOT_SCAFFOLDED_NGS_utg32480|quiver|pilon	12070	.	G	A	155.77	PASS	AC=1;AF=0.500;AN=2;BaseQRankSum=1.668;ClippingRankSum=2.148;DP=10;FS=0.000;MLEAC=1;MLEAF=0.500;MQ=59.52;MQRankSum=1.453;QD=15.58;ReadPosRankSum=0.103;SOR=0.160	GT:AD:DP:GQ:PL	0/1:5,5:10:99:184,0,171
NOT_SCAFFOLDED_NGS_utg32480|quiver|pilon	12229	.	A	G	354.77	PASS	AC=1;AF=0.500;AN=2;BaseQRankSum=1.898;ClippingRankSum=0.551;DP=15;FS=0.000;MLEAC=1;MLEAF=0.500;MQ=45.57;MQRankSum=-1.531;QD=23.65;ReadPosRankSum=-0.429;SOR=1.609	GT:AD:DP:GQ:PL	0/1:5,10:15:99:383,0,167
NOT_SCAFFOLDED_NGS_utg32480|quiver|pilon	12299	.	G	A	716.77	PASS	AC=1;AF=0.500;AN=2;BaseQRankSum=1.032;ClippingRankSum=-0.370;DP=32;FS=3.247;MLEAC=1;MLEAF=0.500;MQ=56.55;MQRankSum=-2.783;QD=22.40;ReadPosRankSum=0.837;SOR=1.402	GT:AD:DP:GQ:PL	0/1:12,20:32:99:745,0,347
NOT_SCAFFOLDED_NGS_utg32480|quiver|pilon	12523	.	G	GC	120.73	PASS	AC=1;AF=0.500;AN=2;BaseQRankSum=-1.130;ClippingRankSum=0.871;DP=25;FS=3.976;MLEAC=1;MLEAF=0.500;MQ=58.06;MQRankSum=-0.355;QD=4.83;ReadPosRankSum=0.742;SOR=1.008	GT:AD:DP:GQ:PL	0/1:15,8:23:99:158,0,437
NOT_SCAFFOLDED_NGS_utg32480|quiver|pilon	12524	.	C	CT	368.73	PASS	AC=1;AF=0.500;AN=2;BaseQRankSum=0.749;ClippingRankSum=1.470;DP=26;FS=3.682;MLEAC=1;MLEAF=0.500;MQ=57.47;MQRankSum=1.858;QD=14.18;ReadPosRankSum=0.028;SOR=0.936	GT:AD:DP:GQ:PL	0/1:10,15:25:99:406,0,266
NOT_SCAFFOLDED_NGS_utg32480|quiver|pilon	13229	.	A	G	279.77	PASS	AC=1;AF=0.500;AN=2;BaseQRankSum=2.504;ClippingRankSum=-0.477;DP=24;FS=0.000;MLEAC=1;MLEAF=0.500;MQ=56.04;MQRankSum=-1.610;QD=11.66;ReadPosRankSum=1.073;SOR=0.804	GT:AD:DP:GQ:PL	0/1:15,9:24:99:308,0,496
NOT_SCAFFOLDED_NGS_utg32480|quiver|pilon	13592	.	T	C	276.77	PASS	AC=1;AF=0.500;AN=2;BaseQRankSum=1.823;ClippingRankSum=1.595;DP=20;FS=0.000;MLEAC=1;MLEAF=0.500;MQ=48.81;MQRankSum=-1.747;QD=13.84;ReadPosRankSum=1.292;SOR=0.446	GT:AD:DP:GQ:PL	0/1:11,9:20:99:305,0,333
NOT_SCAFFOLDED_NGS_utg32480|quiver|pilon	13849	.	G	C	379.77	PASS	AC=1;AF=0.500;AN=2;BaseQRankSum=3.536;ClippingRankSum=0.485;DP=55;FS=10.001;MLEAC=1;MLEAF=0.500;MQ=53.96;MQRankSum=-5.418;QD=6.90;ReadPosRankSum=-1.060;SOR=2.494	GT:AD:DP:GQ:PL	0/1:42,13:55:99:408,0,1721
NOT_SCAFFOLDED_NGS_utg32480|quiver|pilon	13859	.	G	A	370.77	PASS	AC=1;AF=0.500;AN=2;BaseQRankSum=1.945;ClippingRankSum=1.469;DP=50;FS=9.111;MLEAC=1;MLEAF=0.500;MQ=55.16;MQRankSum=-4.459;QD=7.42;ReadPosRankSum=-0.992;SOR=2.494	GT:AD:DP:GQ:PL	0/1:42,8:50:99:399,0,1669
NOT_SCAFFOLDED_NGS_utg32480|quiver|pilon	13936	.	A	G	540.77	PASS	AC=1;AF=0.500;AN=2;BaseQRankSum=2.007;ClippingRankSum=-0.676;DP=52;FS=1.172;MLEAC=1;MLEAF=0.500;MQ=57.71;MQRankSum=-1.362;QD=10.40;ReadPosRankSum=0.759;SOR=0.948	GT:AD:DP:GQ:PL	0/1:34,16:50:99:569,0,1357
NOT_SCAFFOLDED_NGS_utg32480|quiver|pilon	13937	.	C	T	540.77	PASS	AC=1;AF=0.500;AN=2;BaseQRankSum=0.572;ClippingRankSum=0.905;DP=52;FS=1.172;MLEAC=1;MLEAF=0.500;MQ=57.71;MQRankSum=-2.319;QD=10.40;ReadPosRankSum=0.738;SOR=0.948	GT:AD:DP:GQ:PL	0/1:34,16:50:99:569,0,1357
NOT_SCAFFOLDED_NGS_utg32480|quiver|pilon	13986	.	G	A	538.77	PASS	AC=1;AF=0.500;AN=2;BaseQRankSum=-1.962;ClippingRankSum=-0.249;DP=48;FS=1.151;MLEAC=1;MLEAF=0.500;MQ=54.56;MQRankSum=-2.114;QD=11.22;ReadPosRankSum=1.051;SOR=0.934	GT:AD:DP:GQ:PL	0/1:28,19:47:99:567,0,1006
NOT_SCAFFOLDED_NGS_utg32480|quiver|pilon	14249	.	T	A	505.77	PASS	AC=1;AF=0.500;AN=2;BaseQRankSum=-0.697;ClippingRankSum=-0.697;DP=36;FS=1.297;MLEAC=1;MLEAF=0.500;MQ=59.57;MQRankSum=1.806;QD=14.05;ReadPosRankSum=-0.285;SOR=0.976	GT:AD:DP:GQ:PL	0/1:19,17:36:99:534,0,577
NOT_SCAFFOLDED_NGS_utg32480|quiver|pilon	14793	.	T	C	319.77	PASS	AC=1;AF=0.500;AN=2;BaseQRankSum=1.622;ClippingRankSum=1.159;DP=24;FS=6.204;MLEAC=1;MLEAF=0.500;MQ=52.52;MQRankSum=-4.056;QD=13.32;ReadPosRankSum=1.217;SOR=1.763	GT:AD:DP:GQ:PL	0/1:13,11:24:99:348,0,411
NOT_SCAFFOLDED_NGS_utg32480|quiver|pilon	14864	.	A	AC	178.73	PASS	AC=1;AF=0.500;AN=2;BaseQRankSum=-0.353;ClippingRankSum=-0.795;DP=18;FS=0.000;MLEAC=1;MLEAF=0.500;MQ=48.67;MQRankSum=-1.678;QD=9.93;ReadPosRankSum=-0.353;SOR=0.358	GT:AD:DP:GQ:PL	0/1:9,9:18:99:216,0,335
NOT_SCAFFOLDED_NGS_utg32480|quiver|pilon	14868	.	C	CT	263.73	PASS	AC=1;AF=0.500;AN=2;BaseQRankSum=2.096;ClippingRankSum=0.888;DP=21;FS=1.922;MLEAC=1;MLEAF=0.500;MQ=48.10;MQRankSum=1.741;QD=12.56;ReadPosRankSum=0.888;SOR=1.609	GT:AD:DP:GQ:PL	0/1:12,9:21:99:301,0,375
NOT_SCAFFOLDED_NGS_utg32480|quiver|pilon	15240	.	A	G	787.77	PASS	AC=1;AF=0.500;AN=2;BaseQRankSum=-0.867;ClippingRankSum=0.682;DP=55;FS=5.456;MLEAC=1;MLEAF=0.500;MQ=57.69;MQRankSum=-0.311;QD=14.32;ReadPosRankSum=-0.126;SOR=0.792	GT:AD:DP:GQ:PL	0/1:27,28:55:99:816,0,889
NOT_SCAFFOLDED_NGS_utg32480|quiver|pilon	15308	.	G	A	490.77	PASS	AC=1;AF=0.500;AN=2;BaseQRankSum=1.285;ClippingRankSum=0.188;DP=39;FS=13.476;MLEAC=1;MLEAF=0.500;MQ=49.86;MQRankSum=-1.573;QD=12.58;ReadPosRankSum=-0.534;SOR=2.833	GT:AD:DP:GQ:PL	0/1:24,15:39:99:519,0,798
NOT_SCAFFOLDED_NGS_utg32480|quiver|pilon	15372	.	C	T	217.77	PASS	AC=1;AF=0.500;AN=2;BaseQRankSum=0.687;ClippingRankSum=-1.449;DP=28;FS=0.000;MLEAC=1;MLEAF=0.500;MQ=54.10;MQRankSum=-4.043;QD=7.78;ReadPosRankSum=0.280;SOR=0.527	GT:AD:DP:GQ:PL	0/1:20,8:28:99:246,0,683
NOT_SCAFFOLDED_NGS_utg32480|quiver|pilon	15904	.	T	C	301.77	PASS	AC=1;AF=0.500;AN=2;BaseQRankSum=1.404;ClippingRankSum=0.160;DP=35;FS=0.000;MLEAC=1;MLEAF=0.500;MQ=54.77;MQRankSum=-4.673;QD=8.62;ReadPosRankSum=0.693;SOR=0.693	GT:AD:DP:GQ:PL	0/1:24,11:35:99:330,0,762
NOT_SCAFFOLDED_NGS_utg32480|quiver|pilon	16150	.	G	GC	65.73	PASS	AC=1;AF=0.500;AN=2;BaseQRankSum=-0.509;ClippingRankSum=-1.157;DP=21;FS=0.000;MLEAC=1;MLEAF=0.500;MQ=44.81;MQRankSum=-1.435;QD=3.13;ReadPosRankSum=0.602;SOR=0.495	GT:AD:DP:GQ:PL	0/1:14,5:19:99:103,0,360
NOT_SCAFFOLDED_NGS_utg32480|quiver|pilon	16177	.	G	A	293.77	PASS	AC=1;AF=0.500;AN=2;BaseQRankSum=2.488;ClippingRankSum=0.409;DP=23;FS=1.744;MLEAC=1;MLEAF=0.500;MQ=52.19;MQRankSum=-1.543;QD=12.77;ReadPosRankSum=-2.425;SOR=1.402	GT:AD:DP:GQ:PL	0/1:14,9:23:99:322,0,477
NOT_SCAFFOLDED_NGS_utg32480|quiver|pilon	16196	.	GT	G	221.73	PASS	AC=1;AF=0.500;AN=2;BaseQRankSum=1.617;ClippingRankSum=0.377;DP=26;FS=9.585;MLEAC=1;MLEAF=0.500;MQ=54.64;MQRankSum=-2.533;QD=8.53;ReadPosRankSum=0.593;SOR=2.033	GT:AD:DP:GQ:PL	0/1:17,9:26:99:259,0,558
NOT_SCAFFOLDED_NGS_utg32480|quiver|pilon	16347	.	G	A	544.77	PASS	AC=1;AF=0.500;AN=2;BaseQRankSum=1.631;ClippingRankSum=-0.139;DP=50;FS=6.542;MLEAC=1;MLEAF=0.500;MQ=59.57;MQRankSum=0.757;QD=10.90;ReadPosRankSum=2.761;SOR=1.069	GT:AD:DP:GQ:PL	0/1:33,16:49:99:573,0,2080
NOT_SCAFFOLDED_NGS_utg32480|quiver|pilon	16348	.	G	A	544.77	PASS	AC=1;AF=0.500;AN=2;BaseQRankSum=1.013;ClippingRankSum=-0.437;DP=50;FS=6.542;MLEAC=1;MLEAF=0.500;MQ=59.57;MQRankSum=-0.885;QD=10.90;ReadPosRankSum=2.185;SOR=1.069	GT:AD:DP:GQ:PL	0/1:33,16:49:99:573,0,2080
NOT_SCAFFOLDED_NGS_utg32480|quiver|pilon	16510	.	A	G	604.77	PASS	AC=1;AF=0.500;AN=2;BaseQRankSum=-0.366;ClippingRankSum=0.366;DP=50;FS=4.148;MLEAC=1;MLEAF=0.500;MQ=56.77;MQRankSum=0.261;QD=12.10;ReadPosRankSum=1.119;SOR=0.307	GT:AD:DP:GQ:PL	0/1:28,20:48:99:633,0,898
NOT_SCAFFOLDED_NGS_utg32480|quiver|pilon	16612	.	AG	A	1854.73	PASS	AC=2;AF=1.00;AN=2;DP=69;FS=0.000;MLEAC=2;MLEAF=1.00;MQ=55.10;QD=26.88;SOR=0.826	GT:AD:DP:GQ:PL	1/1:0,62:62:99:1892,186,0
NOT_SCAFFOLDED_NGS_utg32480|quiver|pilon	16635	.	T	C	963.77	PASS	AC=1;AF=0.500;AN=2;BaseQRankSum=0.601;ClippingRankSum=1.266;DP=62;FS=13.989;MLEAC=1;MLEAF=0.500;MQ=54.25;MQRankSum=-5.029;QD=15.54;ReadPosRankSum=-1.308;SOR=0.916	GT:AD:DP:GQ:PL	0/1:34,28:62:99:992,0,1128
NOT_SCAFFOLDED_NGS_utg32480|quiver|pilon	16770	.	T	C	245.77	PASS	AC=1;AF=0.500;AN=2;BaseQRankSum=0.275;ClippingRankSum=0.103;DP=38;FS=0.000;MLEAC=1;MLEAF=0.500;MQ=55.49;MQRankSum=-2.094;QD=6.47;ReadPosRankSum=1.888;SOR=0.818	GT:AD:DP:GQ:PL	0/1:29,9:38:99:274,0,1094
NOT_SCAFFOLDED_NGS_utg32480|quiver|pilon	16777	.	C	T	867.77	PASS	AC=1;AF=0.500;AN=2;BaseQRankSum=0.294;ClippingRankSum=-0.411;DP=33;FS=1.414;MLEAC=1;MLEAF=0.500;MQ=55.43;MQRankSum=1.312;QD=26.30;ReadPosRankSum=0.490;SOR=0.469	GT:AD:DP:GQ:PL	0/1:10,23:33:99:896,0,349
NOT_SCAFFOLDED_NGS_utg32480|quiver|pilon	16843	.	G	A	566.77	PASS	AC=1;AF=0.500;AN=2;BaseQRankSum=2.273;ClippingRankSum=-1.033;DP=34;FS=1.356;MLEAC=1;MLEAF=0.500;MQ=52.92;MQRankSum=-1.240;QD=16.67;ReadPosRankSum=1.102;SOR=0.993	GT:AD:DP:GQ:PL	0/1:17,17:34:99:595,0,540
NOT_SCAFFOLDED_NGS_utg32480|quiver|pilon	16861	.	C	A	563.77	PASS	AC=1;AF=0.500;AN=2;BaseQRankSum=0.209;ClippingRankSum=-1.197;DP=32;FS=1.440;MLEAC=1;MLEAF=0.500;MQ=49.37;MQRankSum=-2.108;QD=17.62;ReadPosRankSum=0.323;SOR=1.127	GT:AD:DP:GQ:PL	0/1:14,18:32:99:592,0,428
NOT_SCAFFOLDED_NGS_utg32480|quiver|pilon	16889	.	A	T	468.77	PASS	AC=1;AF=0.500;AN=2;BaseQRankSum=0.246;ClippingRankSum=1.013;DP=25;FS=1.583;MLEAC=1;MLEAF=0.500;MQ=42.34;MQRankSum=-1.505;QD=18.75;ReadPosRankSum=0.684;SOR=0.437	GT:AD:DP:GQ:PL	0/1:11,14:25:99:497,0,383
NOT_SCAFFOLDED_NGS_utg32480|quiver|pilon	17027	.	G	GT	260.73	PASS	AC=1;AF=0.500;AN=2;BaseQRankSum=-0.888;ClippingRankSum=-1.315;DP=25;FS=7.501;MLEAC=1;MLEAF=0.500;MQ=45.44;MQRankSum=-0.036;QD=10.43;ReadPosRankSum=1.883;SOR=0.084	GT:AD:DP:GQ:PL	0/1:9,12:21:99:298,0,314
NOT_SCAFFOLDED_NGS_utg32480|quiver|pilon	17030	.	T	TC	254.73	PASS	AC=1;AF=0.500;AN=2;BaseQRankSum=1.025;ClippingRankSum=1.142;DP=27;FS=4.117;MLEAC=1;MLEAF=0.500;MQ=47.41;MQRankSum=-0.498;QD=9.43;ReadPosRankSum=-1.259;SOR=1.863	GT:AD:DP:GQ:PL	0/1:14,10:24:99:292,0,427
NOT_SCAFFOLDED_NGS_utg32480|quiver|pilon	17749	.	A	G	556.77	PASS	AC=1;AF=0.500;AN=2;BaseQRankSum=-1.095;ClippingRankSum=1.624;DP=33;FS=0.000;MLEAC=1;MLEAF=0.500;MQ=50.22;MQRankSum=0.227;QD=16.87;ReadPosRankSum=-0.302;SOR=0.705	GT:AD:DP:GQ:PL	0/1:15,17:32:99:585,0,570
NOT_SCAFFOLDED_NGS_utg32480|quiver|pilon	17751	.	C	T	428.77	PASS	AC=1;AF=0.500;AN=2;BaseQRankSum=-0.779;ClippingRankSum=0.095;DP=33;FS=1.340;MLEAC=1;MLEAF=0.500;MQ=50.15;MQRankSum=-0.741;QD=12.99;ReadPosRankSum=0.817;SOR=0.976	GT:AD:DP:GQ:PL	0/1:18,14:32:99:457,0,711
NOT_SCAFFOLDED_NGS_utg32480|quiver|pilon	17898	.	G	A	290.77	PASS	AC=1;AF=0.500;AN=2;BaseQRankSum=1.408;ClippingRankSum=0.069;DP=36;FS=5.108;MLEAC=1;MLEAF=0.500;MQ=54.22;MQRankSum=-4.567;QD=8.08;ReadPosRankSum=-0.687;SOR=1.163	GT:AD:DP:GQ:PL	0/1:25,11:36:99:319,0,888
NOT_SCAFFOLDED_NGS_utg32480|quiver|pilon	18110	.	G	GC	672.73	PASS	AC=1;AF=0.500;AN=2;BaseQRankSum=-0.822;ClippingRankSum=-0.268;DP=58;FS=1.047;MLEAC=1;MLEAF=0.500;MQ=55.69;MQRankSum=3.540;QD=11.60;ReadPosRankSum=1.376;SOR=0.741	GT:AD:DP:GQ:PL	0/1:28,26:54:99:710,0,888
NOT_SCAFFOLDED_NGS_utg32480|quiver|pilon	18112	.	C	CT	812.73	PASS	AC=1;AF=0.500;AN=2;BaseQRankSum=-0.286;ClippingRankSum=0.511;DP=57;FS=1.047;MLEAC=1;MLEAF=0.500;MQ=55.86;MQRankSum=-3.384;QD=14.26;ReadPosRankSum=-1.342;SOR=0.721	GT:AD:DP:GQ:PL	0/1:26,28:54:99:850,0,827
NOT_SCAFFOLDED_NGS_utg32480|quiver|pilon	18636	.	G	A	442.77	PASS	AC=1;AF=0.500;AN=2;BaseQRankSum=0.817;ClippingRankSum=1.350;DP=35;FS=0.000;MLEAC=1;MLEAF=0.500;MQ=58.17;MQRankSum=-1.150;QD=12.65;ReadPosRankSum=1.017;SOR=0.741	GT:AD:DP:GQ:PL	0/1:20,15:35:99:471,0,635
NOT_SCAFFOLDED_NGS_utg32480|quiver|pilon	18702	.	T	G	223.77	PASS	AC=1;AF=0.500;AN=2;BaseQRankSum=2.744;ClippingRankSum=0.352;DP=30;FS=1.564;MLEAC=1;MLEAF=0.500;MQ=53.22;MQRankSum=-3.400;QD=7.46;ReadPosRankSum=0.727;SOR=0.412	GT:AD:DP:GQ:PL	0/1:22,8:30:99:252,0,741
NOT_SCAFFOLDED_NGS_utg32480|quiver|pilon	18901	.	G	C	244.77	PASS	AC=1;AF=0.500;AN=2;BaseQRankSum=2.227;ClippingRankSum=-2.421;DP=23;FS=10.488;MLEAC=1;MLEAF=0.500;MQ=45.10;MQRankSum=-2.033;QD=10.64;ReadPosRankSum=1.646;SOR=1.748	GT:AD:DP:GQ:PL	0/1:15,8:23:99:273,0,465
NOT_SCAFFOLDED_NGS_utg32480|quiver|pilon	18930	.	C	CG	206.73	PASS	AC=1;AF=0.500;AN=2;BaseQRankSum=-1.837;ClippingRankSum=0.204;DP=20;FS=4.320;MLEAC=1;MLEAF=0.500;MQ=43.45;MQRankSum=-1.266;QD=10.34;ReadPosRankSum=0.776;SOR=1.273	GT:AD:DP:GQ:PL	0/1:10,9:19:99:244,0,287
NOT_SCAFFOLDED_NGS_utg32480|quiver|pilon	19026	.	A	G	53.77	PASS	AC=1;AF=0.500;AN=2;BaseQRankSum=1.949;ClippingRankSum=0.650;DP=15;FS=0.000;MLEAC=1;MLEAF=0.500;MQ=49.86;MQRankSum=-2.237;QD=3.58;ReadPosRankSum=0.794;SOR=0.818	GT:AD:DP:GQ:PL	0/1:12,3:15:82:82,0,368
NOT_SCAFFOLDED_NGS_utg32480|quiver|pilon	19735	.	T	G	407.77	PASS	AC=1;AF=0.500;AN=2;BaseQRankSum=-0.680;ClippingRankSum=1.162;DP=29;FS=0.000;MLEAC=1;MLEAF=0.500;MQ=48.80;MQRankSum=0.899;QD=14.06;ReadPosRankSum=0.197;SOR=0.836	GT:AD:DP:GQ:PL	0/1:16,13:29:99:436,0,563
NOT_SCAFFOLDED_NGS_utg32480|quiver|pilon	19797	.	G	A	187.77	PASS	AC=1;AF=0.500;AN=2;BaseQRankSum=-3.387;ClippingRankSum=1.376;DP=16;FS=0.000;MLEAC=1;MLEAF=0.500;MQ=39.77;MQRankSum=-0.635;QD=11.74;ReadPosRankSum=-0.741;SOR=0.495	GT:AD:DP:GQ:PL	0/1:9,7:16:99:216,0,346
NOT_SCAFFOLDED_NGS_utg32480|quiver|pilon	19849	.	G	C	226.77	PASS	AC=1;AF=0.500;AN=2;BaseQRankSum=-0.780;ClippingRankSum=-1.276;DP=14;FS=0.000;MLEAC=1;MLEAF=0.500;MQ=38.97;MQRankSum=-1.670;QD=16.20;ReadPosRankSum=0.545;SOR=0.693	GT:AD:DP:GQ:PL	0/1:7,7:14:99:255,0,264
NOT_SCAFFOLDED_NGS_utg32480|quiver|pilon	19882	.	G	A	122.77	PASS	AC=1;AF=0.500;AN=2;BaseQRankSum=0.000;ClippingRankSum=0.000;DP=6;FS=0.000;MLEAC=1;MLEAF=0.500;MQ=38.24;MQRankSum=-0.720;QD=20.46;ReadPosRankSum=0.000;SOR=1.329	GT:AD:DP:GQ:PL	0/1:2,4:6:69:151,0,69
NOT_SCAFFOLDED_NGS_utg32480|quiver|pilon	20063	.	A	G	61.77	PASS	AC=1;AF=0.500;AN=2;BaseQRankSum=-0.510;ClippingRankSum=-0.510;DP=25;FS=5.055;MLEAC=1;MLEAF=0.500;MQ=55.63;MQRankSum=-2.412;QD=2.47;ReadPosRankSum=0.238;SOR=0.691	GT:AD:DP:GQ:PL	0/1:20,5:25:90:90,0,747
NOT_SCAFFOLDED_NGS_utg32480|quiver|pilon	20086	.	A	T	35.77	LowQD;LowQual	AC=1;AF=0.500;AN=2;BaseQRankSum=0.458;ClippingRankSum=0.336;DP=30;FS=5.619;MLEAC=1;MLEAF=0.500;MQ=57.37;MQRankSum=-2.105;QD=1.19;ReadPosRankSum=0.946;SOR=1.461	GT:AD:DP:GQ:PL	0/1:26,4:30:64:64,0,929
NOT_SCAFFOLDED_NGS_utg32480|quiver|pilon	20395	.	T	G	541.77	PASS	AC=1;AF=0.500;AN=2;BaseQRankSum=0.708;ClippingRankSum=-2.045;DP=41;FS=0.000;MLEAC=1;MLEAF=0.500;MQ=55.67;MQRankSum=-5.359;QD=13.21;ReadPosRankSum=1.483;SOR=0.622	GT:AD:DP:GQ:PL	0/1:25,16:41:99:570,0,1670
NOT_SCAFFOLDED_NGS_utg32480|quiver|pilon	20405	.	T	G	576.77	PASS	AC=1;AF=0.500;AN=2;BaseQRankSum=1.595;ClippingRankSum=1.621;DP=43;FS=1.223;MLEAC=1;MLEAF=0.500;MQ=56.30;MQRankSum=-4.887;QD=13.41;ReadPosRankSum=1.445;SOR=0.889	GT:AD:DP:GQ:PL	0/1:27,16:43:99:605,0,1708
NOT_SCAFFOLDED_NGS_utg32480|quiver|pilon	20693	.	C	A	341.77	PASS	AC=1;AF=0.500;AN=2;BaseQRankSum=0.953;ClippingRankSum=0.466;DP=31;FS=0.000;MLEAC=1;MLEAF=0.500;MQ=56.78;MQRankSum=-4.644;QD=11.02;ReadPosRankSum=2.332;SOR=0.602	GT:AD:DP:GQ:PL	0/1:19,12:31:99:370,0,559
NOT_SCAFFOLDED_NGS_utg32480|quiver|pilon	20754	.	A	AT	184.73	PASS	AC=1;AF=0.500;AN=2;BaseQRankSum=0.596;ClippingRankSum=-2.206;DP=25;FS=1.706;MLEAC=1;MLEAF=0.500;MQ=58.00;MQRankSum=-0.537;QD=7.39;ReadPosRankSum=1.431;SOR=0.658	GT:AD:DP:GQ:PL	0/1:15,9:24:99:222,0,417
NOT_SCAFFOLDED_NGS_utg32480|quiver|pilon	20823	.	C	T	335.77	PASS	AC=1;AF=0.500;AN=2;BaseQRankSum=-0.521;ClippingRankSum=0.348;DP=24;FS=0.000;MLEAC=1;MLEAF=0.500;MQ=59.30;MQRankSum=-0.348;QD=13.99;ReadPosRankSum=1.680;SOR=0.495	GT:AD:DP:GQ:PL	0/1:13,11:24:99:364,0,442
NOT_SCAFFOLDED_NGS_utg32480|quiver|pilon	20902	.	T	C	55.77	PASS	AC=1;AF=0.500;AN=2;BaseQRankSum=-1.268;ClippingRankSum=-1.099;DP=13;FS=0.000;MLEAC=1;MLEAF=0.500;MQ=52.05;MQRankSum=-2.282;QD=4.29;ReadPosRankSum=-0.592;SOR=0.495	GT:AD:DP:GQ:PL	0/1:10,3:13:84:84,0,360
NOT_SCAFFOLDED_NGS_utg32480|quiver|pilon	24576	.	TTGTGTGTGTGTGTGTGTGTG	T	237.77	PASS	AC=2;AF=1.00;AN=2;DP=22;FS=0.000;MLEAC=2;MLEAF=1.00;MQ=52.72;QD=10.81;SOR=2.303	GT:AD:DP:GQ:PL	1/1:0,6:6:20:275,20,0
NOT_SCAFFOLDED_NGS_utg32480|quiver|pilon	24626	.	T	TG	393.74	PASS	AC=2;AF=1.00;AN=2;DP=11;FS=0.000;MLEAC=2;MLEAF=1.00;MQ=43.90;QD=33.72;SOR=3.258	GT:AD:DP:GQ:PL	1/1:0,10:10:30:431,30,0
NOT_SCAFFOLDED_NGS_utg32480|quiver|pilon	24701	.	C	T	283.78	PASS	AC=2;AF=1.00;AN=2;DP=8;FS=0.000;MLEAC=2;MLEAF=1.00;MQ=36.69;QD=30.77;SOR=4.407	GT:AD:DP:GQ:PL	1/1:0,8:8:24:312,24,0
NOT_SCAFFOLDED_NGS_utg35618|quiver|pilon	19272	.	C	A	94.77	PASS	AC=1;AF=0.500;AN=2;BaseQRankSum=0.780;ClippingRankSum=0.593;DP=28;FS=0.000;MLEAC=1;MLEAF=0.500;MQ=38.05;MQRankSum=0.655;QD=3.38;ReadPosRankSum=0.094;SOR=0.360	GT:AD:DP:GQ:PL	0/1:22,5:27:99:123,0,681
NOT_SCAFFOLDED_NGS_utg28475|quiver|pilon	493	.	C	T	83.28	LowCoverage	AC=2;AF=1.00;AN=2;DP=3;FS=0.000;MLEAC=2;MLEAF=1.00;MQ=33.09;QD=27.76;SOR=2.833	GT:AD:DP:GQ:PL	1/1:0,3:3:9:111,9,0
NOT_SCAFFOLDED_NGS_utg28475|quiver|pilon	1005	.	T	A	136.03	LowCoverage	AC=2;AF=1.00;AN=2;DP=4;FS=0.000;MLEAC=2;MLEAF=1.00;MQ=37.06;QD=34.01;SOR=3.258	GT:AD:DP:GQ:PL	1/1:0,4:4:12:164,12,0
NOT_SCAFFOLDED_NGS_utg28475|quiver|pilon	1881	.	G	T	50.77	LowCoverage	AC=1;AF=0.500;AN=2;BaseQRankSum=-0.736;ClippingRankSum=0.736;DP=3;FS=0.000;MLEAC=1;MLEAF=0.500;MQ=40.00;MQRankSum=0.736;QD=16.92;ReadPosRankSum=-0.736;SOR=1.179	GT:AD:DP:GQ:PL	0/1:1,2:3:35:79,0,35
NOT_SCAFFOLDED_NGS_utg28475|quiver|pilon	1916	.	T	TC	261.75	PASS	AC=2;AF=1.00;AN=2;DP=8;FS=0.000;MLEAC=2;MLEAF=1.00;MQ=40.00;QD=32.72;SOR=4.407	GT:AD:DP:GQ:PL	1/1:0,8:8:24:299,24,0
NOT_SCAFFOLDED_NGS_utg28475|quiver|pilon	1962	.	G	A	166.77	PASS	AC=1;AF=0.500;AN=2;BaseQRankSum=-1.951;ClippingRankSum=0.470;DP=10;FS=13.222;MLEAC=1;MLEAF=0.500;MQ=44.09;MQRankSum=0.470;QD=16.68;ReadPosRankSum=-1.453;SOR=1.837	GT:AD:DP:GQ:PL	0/1:5,5:10:99:195,0,195
NOT_SCAFFOLDED_NGS_utg28475|quiver|pilon	1968	.	G	T	166.77	PASS	AC=1;AF=0.500;AN=2;BaseQRankSum=-2.450;ClippingRankSum=1.453;DP=10;FS=13.222;MLEAC=1;MLEAF=0.500;MQ=44.09;MQRankSum=0.470;QD=16.68;ReadPosRankSum=0.470;SOR=1.837	GT:AD:DP:GQ:PL	0/1:5,5:10:99:195,0,195
NOT_SCAFFOLDED_NGS_utg28475|quiver|pilon	1980	.	C	A	166.77	PASS	AC=1;AF=0.500;AN=2;BaseQRankSum=-2.450;ClippingRankSum=-0.470;DP=10;FS=13.222;MLEAC=1;MLEAF=0.500;MQ=44.09;MQRankSum=0.103;QD=16.68;ReadPosRankSum=2.450;SOR=1.837	GT:AD:DP:GQ:PL	0/1:5,5:10:99:195,0,195
NOT_SCAFFOLDED_NGS_utg28475|quiver|pilon	1981	.	C	A	166.77	PASS	AC=1;AF=0.500;AN=2;BaseQRankSum=-2.450;ClippingRankSum=-0.676;DP=10;FS=13.222;MLEAC=1;MLEAF=0.500;MQ=44.09;MQRankSum=1.098;QD=16.68;ReadPosRankSum=2.450;SOR=1.837	GT:AD:DP:GQ:PL	0/1:5,5:10:99:195,0,195
NOT_SCAFFOLDED_NGS_utg28475|quiver|pilon	2315	.	AAG	A	52.70	LowCoverage	AC=2;AF=1.00;AN=2;DP=2;FS=0.000;MLEAC=2;MLEAF=1.00;MQ=40.00;QD=26.35;SOR=2.303	GT:AD:DP:GQ:PL	1/1:0,2:2:6:89,6,0
NOT_SCAFFOLDED_NGS_utg28475|quiver|pilon	7251	.	C	A	133.77	PASS	AC=1;AF=0.500;AN=2;BaseQRankSum=1.475;ClippingRankSum=0.525;DP=31;FS=8.506;MLEAC=1;MLEAF=0.500;MQ=43.54;MQRankSum=-1.475;QD=4.32;ReadPosRankSum=0.375;SOR=3.185	GT:AD:DP:GQ:PL	0/1:25,6:31:99:162,0,895
NOT_SCAFFOLDED_NGS_utg28475|quiver|pilon	7389	.	G	A	606.77	PASS	AC=1;AF=0.500;AN=2;BaseQRankSum=0.499;ClippingRankSum=0.104;DP=48;FS=0.000;MLEAC=1;MLEAF=0.500;MQ=50.04;MQRankSum=-4.988;QD=12.64;ReadPosRankSum=0.831;SOR=0.749	GT:AD:DP:GQ:PL	0/1:27,21:48:99:635,0,837
NOT_SCAFFOLDED_NGS_utg28475|quiver|pilon	7410	.	A	C	469.77	PASS	AC=1;AF=0.500;AN=2;BaseQRankSum=1.284;ClippingRankSum=0.345;DP=40;FS=1.271;MLEAC=1;MLEAF=0.500;MQ=49.73;MQRankSum=-4.265;QD=11.74;ReadPosRankSum=-1.146;SOR=0.941	GT:AD:DP:GQ:PL	0/1:24,16:40:99:498,0,721
NOT_SCAFFOLDED_NGS_utg28475|quiver|pilon	7459	.	G	T	500.77	PASS	AC=1;AF=0.500;AN=2;BaseQRankSum=1.038;ClippingRankSum=-0.363;DP=26;FS=1.657;MLEAC=1;MLEAF=0.500;MQ=45.99;MQRankSum=-2.232;QD=19.26;ReadPosRankSum=1.713;SOR=1.179	GT:AD:DP:GQ:PL	0/1:11,15:26:99:529,0,336
NOT_SCAFFOLDED_NGS_utg28475|quiver|pilon	7627	.	A	C	190.77	PASS	AC=1;AF=0.500;AN=2;BaseQRankSum=1.859;ClippingRankSum=1.357;DP=17;FS=2.884;MLEAC=1;MLEAF=0.500;MQ=48.06;MQRankSum=-2.764;QD=11.22;ReadPosRankSum=0.553;SOR=2.368	GT:AD:DP:GQ:PL	0/1:11,6:17:99:219,0,585
NOT_SCAFFOLDED_NGS_utg28475|quiver|pilon	7628	.	G	A	190.77	PASS	AC=1;AF=0.500;AN=2;BaseQRankSum=-0.151;ClippingRankSum=-0.050;DP=17;FS=2.884;MLEAC=1;MLEAF=0.500;MQ=48.06;MQRankSum=-2.663;QD=11.22;ReadPosRankSum=0.754;SOR=2.368	GT:AD:DP:GQ:PL	0/1:11,6:17:99:219,0,585
NOT_SCAFFOLDED_NGS_utg28475|quiver|pilon	8034	.	T	A	238.77	PASS	AC=1;AF=0.500;AN=2;BaseQRankSum=-0.549;ClippingRankSum=-0.104;DP=48;FS=12.629;MLEAC=1;MLEAF=0.500;MQ=52.01;MQRankSum=-0.816;QD=4.97;ReadPosRankSum=2.301;SOR=1.751	GT:AD:DP:GQ:PL	0/1:37,8:45:99:267,0,1527
NOT_SCAFFOLDED_NGS_utg28475|quiver|pilon	8039	.	G	C	238.77	PASS	AC=1;AF=0.500;AN=2;BaseQRankSum=1.606;ClippingRankSum=-1.108;DP=49;FS=15.402;MLEAC=1;MLEAF=0.500;MQ=51.60;MQRankSum=-1.329;QD=4.87;ReadPosRankSum=1.772;SOR=2.005	GT:AD:DP:GQ:PL	0/1:37,9:46:99:267,0,1527
NOT_SCAFFOLDED_NGS_utg28475|quiver|pilon	8056	.	C	G	274.77	PASS	AC=1;AF=0.500;AN=2;BaseQRankSum=-0.531;ClippingRankSum=-0.015;DP=44;FS=11.992;MLEAC=1;MLEAF=0.500;MQ=51.67;MQRankSum=-1.806;QD=6.24;ReadPosRankSum=0.471;SOR=1.447	GT:AD:DP:GQ:PL	0/1:31,10:41:99:303,0,1293
NOT_SCAFFOLDED_NGS_utg28475|quiver|pilon	8129	.	T	A	139.77	PASS	AC=1;AF=0.500;AN=2;BaseQRankSum=0.000;ClippingRankSum=-1.867;DP=14;FS=10.659;MLEAC=1;MLEAF=0.500;MQ=38.84;MQRankSum=1.333;QD=9.98;ReadPosRankSum=1.200;SOR=3.603	GT:AD:DP:GQ:PL	0/1:9,5:14:99:168,0,316
NOT_SCAFFOLDED_NGS_utg28475|quiver|pilon	8168	.	T	C	74.77	PASS	AC=1;AF=0.500;AN=2;BaseQRankSum=-0.787;ClippingRankSum=-0.046;DP=19;FS=19.651;MLEAC=1;MLEAF=0.500;MQ=42.47;MQRankSum=-0.880;QD=3.94;ReadPosRankSum=0.324;SOR=3.589	GT:AD:DP:GQ:PL	0/1:14,5:19:99:103,0,438
NOT_SCAFFOLDED_NGS_utg28475|quiver|pilon	8217	.	A	T	90.77	PASS	AC=1;AF=0.500;AN=2;BaseQRankSum=-0.331;ClippingRankSum=-0.614;DP=21;FS=10.620;MLEAC=1;MLEAF=0.500;MQ=48.58;MQRankSum=-1.748;QD=4.32;ReadPosRankSum=-0.047;SOR=3.235	GT:AD:DP:GQ:PL	0/1:16,4:20:99:119,0,633
NOT_SCAFFOLDED_NGS_utg28475|quiver|pilon	8226	.	C	A	49.77	LowQual	AC=1;AF=0.500;AN=2;BaseQRankSum=-0.474;ClippingRankSum=-1.185;DP=19;FS=11.635;MLEAC=1;MLEAF=0.500;MQ=50.45;MQRankSum=-1.896;QD=2.62;ReadPosRankSum=0.118;SOR=2.791	GT:AD:DP:GQ:PL	0/1:15,3:18:78:78,0,643
NOT_SCAFFOLDED_NGS_utg28475|quiver|pilon	8237	.	CA	C	43.73	LowQual	AC=1;AF=0.500;AN=2;BaseQRankSum=1.449;ClippingRankSum=-1.323;DP=18;FS=10.843;MLEAC=1;MLEAF=0.500;MQ=50.97;MQRankSum=-1.827;QD=2.43;ReadPosRankSum=-1.197;SOR=2.795	GT:AD:DP:GQ:PL	0/1:14,3:17:81:81,0,621
NOT_SCAFFOLDED_NGS_utg28475|quiver|pilon	8756	.	T	C	134.77	PASS	AC=1;AF=0.500;AN=2;BaseQRankSum=0.429;ClippingRankSum=-1.776;DP=15;FS=2.963;MLEAC=1;MLEAF=0.500;MQ=40.04;MQRankSum=-0.306;QD=8.98;ReadPosRankSum=-0.061;SOR=2.303	GT:AD:DP:GQ:PL	0/1:10,5:15:99:163,0,345
NOT_SCAFFOLDED_NGS_utg28475|quiver|pilon	8840	.	C	G	146.77	PASS	AC=1;AF=0.500;AN=2;BaseQRankSum=0.637;ClippingRankSum=0.053;DP=28;FS=4.301;MLEAC=1;MLEAF=0.500;MQ=47.87;MQRankSum=-2.388;QD=5.24;ReadPosRankSum=2.334;SOR=1.802	GT:AD:DP:GQ:PL	0/1:21,7:28:99:175,0,672
NOT_SCAFFOLDED_NGS_utg28475|quiver|pilon	9200	.	A	T	67.77	PASS	AC=1;AF=0.500;AN=2;BaseQRankSum=0.178;ClippingRankSum=-0.888;DP=26;FS=16.561;MLEAC=1;MLEAF=0.500;MQ=47.47;MQRankSum=-2.949;QD=2.61;ReadPosRankSum=-0.178;SOR=3.229	GT:AD:DP:GQ:PL	0/1:22,4:26:96:96,0,796
NOT_SCAFFOLDED_NGS_utg28475|quiver|pilon	9212	.	G	A	56.77	PASS	AC=1;AF=0.500;AN=2;BaseQRankSum=1.170;ClippingRankSum=-0.032;DP=29;FS=10.017;MLEAC=1;MLEAF=0.500;MQ=46.38;MQRankSum=-2.625;QD=1.96;ReadPosRankSum=1.107;SOR=3.244	GT:AD:DP:GQ:PL	0/1:25,4:29:85:85,0,898
NOT_SCAFFOLDED_NGS_utg28475|quiver|pilon	9400	.	A	G	143.77	PASS	AC=1;AF=0.500;AN=2;BaseQRankSum=-0.117;ClippingRankSum=-0.428;DP=21;FS=2.057;MLEAC=1;MLEAF=0.500;MQ=40.36;MQRankSum=0.350;QD=6.85;ReadPosRankSum=-0.740;SOR=1.302	GT:AD:DP:GQ:PL	0/1:15,6:21:99:172,0,509
NOT_SCAFFOLDED_NGS_utg28475|quiver|pilon	10612	.	T	A	276.77	PASS	AC=1;AF=0.500;AN=2;BaseQRankSum=-0.306;ClippingRankSum=-1.758;DP=48;FS=4.712;MLEAC=1;MLEAF=0.500;MQ=52.62;MQRankSum=-3.527;QD=5.77;ReadPosRankSum=2.597;SOR=1.584	GT:AD:DP:GQ:PL	0/1:34,14:48:99:305,0,1006
NOT_SCAFFOLDED_NGS_utg28475|quiver|pilon	17325	.	C	A	408.77	PASS	AC=1;AF=0.500;AN=2;BaseQRankSum=-1.624;ClippingRankSum=0.356;DP=37;FS=1.405;MLEAC=1;MLEAF=0.500;MQ=56.50;MQRankSum=-2.150;QD=11.05;ReadPosRankSum=0.665;SOR=1.123	GT:AD:DP:GQ:PL	0/1:22,15:37:99:437,0,806
NOT_SCAFFOLDED_NGS_utg28475|quiver|pilon	17335	.	T	TA	334.73	PASS	AC=1;AF=0.500;AN=2;BaseQRankSum=2.019;ClippingRankSum=-0.534;DP=33;FS=1.441;MLEAC=1;MLEAF=0.500;MQ=56.92;MQRankSum=0.395;QD=10.14;ReadPosRankSum=1.323;SOR=0.446	GT:AD:DP:GQ:PL	0/1:12,16:28:99:372,0,347
NOT_SCAFFOLDED_NGS_utg28475|quiver|pilon	17341	.	A	AT	108.73	PASS	AC=1;AF=0.500;AN=2;BaseQRankSum=-0.260;ClippingRankSum=0.969;DP=32;FS=4.041;MLEAC=1;MLEAF=0.500;MQ=57.18;MQRankSum=0.874;QD=3.40;ReadPosRankSum=-0.496;SOR=1.555	GT:AD:DP:GQ:PL	0/1:24,7:31:99:146,0,899
NOT_SCAFFOLDED_NGS_utg33927|quiver|pilon	2605	.	C	A	42.77	LowQual	AC=1;AF=0.500;AN=2;BaseQRankSum=0.354;ClippingRankSum=0.778;DP=14;FS=10.710;MLEAC=1;MLEAF=0.500;MQ=33.08;MQRankSum=-2.333;QD=3.05;ReadPosRankSum=1.909;SOR=3.239	GT:AD:DP:GQ:PL	0/1:10,4:14:71:71,0,311
NOT_SCAFFOLDED_NGS_utg33927|quiver|pilon	58939	.	A	AT	61.90	PASS	AC=1;AF=0.500;AN=2;BaseQRankSum=0.731;ClippingRankSum=-0.731;DP=6;FS=0.000;MLEAC=1;MLEAF=0.500;MQ=60.00;MQRankSum=0.731;QD=10.32;ReadPosRankSum=-0.731;SOR=0.693	GT:AD:DP:GQ:PL	0/1:1,4:5:14:99,0,14
NOT_SCAFFOLDED_NGS_utg8581|quiver|pilon	282	.	GTTAT	G	43.73	LowCoverage;LowQual	AC=1;AF=0.500;AN=2;BaseQRankSum=0.736;ClippingRankSum=-0.736;DP=3;FS=0.000;MLEAC=1;MLEAF=0.500;MQ=22.80;MQRankSum=0.736;QD=14.58;ReadPosRankSum=-0.736;SOR=0.223	GT:AD:DP:GQ:PL	0/1:1,2:3:58:81,0,58
NOT_SCAFFOLDED_NGS_utg8581|quiver|pilon	39150	.	T	TC	42.70	LowCoverage;LowQual	AC=2;AF=1.00;AN=2;DP=2;FS=0.000;MLEAC=2;MLEAF=1.00;MQ=40.00;QD=21.35;SOR=2.303	GT:AD:DP:GQ:PL	1/1:0,2:2:6:79,6,0
NOT_SCAFFOLDED_NGS_utg6327|quiver|pilon	14531	.	T	TG	79	PASS	AC=2;AF=1.00;AN=2;DP=7;FS=0.000;MLEAC=2;MLEAF=1.00;MQ=60.00;QD=11.29;SOR=3.258	GT:AD:DP:GQ:PL	1/1:0,4:4:12:116,12,0
NOT_SCAFFOLDED_NGS_utg6327|quiver|pilon	63562	.	AGG	A	53.70	LowCoverage	AC=2;AF=1.00;AN=2;DP=2;FS=0.000;MLEAC=2;MLEAF=1.00;MQ=47.43;QD=26.85;SOR=2.303	GT:AD:DP:GQ:PL	1/1:0,2:2:6:90,6,0
NOT_SCAFFOLDED_NGS_utg6327|quiver|pilon	63573	.	AGGAG	A	53.70	LowCoverage	AC=2;AF=1.00;AN=2;DP=3;FS=0.000;MLEAC=2;MLEAF=1.00;MQ=51.96;QD=17.90;SOR=2.303	GT:AD:DP:GQ:PL	1/1:0,2:2:6:90,6,0
NOT_SCAFFOLDED_NGS_utg6327|quiver|pilon	63582	.	GAGAGGA	G	53.70	LowCoverage	AC=2;AF=1.00;AN=2;DP=4;FS=0.000;MLEAC=2;MLEAF=1.00;MQ=54.08;QD=13.43;SOR=2.303	GT:AD:DP:GQ:PL	1/1:0,2:2:6:90,6,0
NOT_SCAFFOLDED_NGS_utg6327|quiver|pilon	69575	.	GGA	G	35.73	LowQual	AC=1;AF=0.500;AN=2;BaseQRankSum=-1.106;ClippingRankSum=-1.931;DP=15;FS=3.090;MLEAC=1;MLEAF=0.500;MQ=60.00;MQRankSum=-1.377;QD=2.38;ReadPosRankSum=0.546;SOR=2.093	GT:AD:DP:GQ:PL	0/1:8,3:11:73:73,0,243
NOT_SCAFFOLDED_NGS_utg6327|quiver|pilon	151933	.	T	TA	58.25	LowCoverage	AC=2;AF=1.00;AN=2;DP=4;FS=0.000;MLEAC=2;MLEAF=1.00;MQ=60.00;QD=14.56;SOR=1.179	GT:AD:DP:GQ:PL	1/1:0,3:3:9:95,9,0
NOT_SCAFFOLDED_NGS_utg7501|quiver|pilon	13077	.	C	CT	79	PASS	AC=2;AF=1.00;AN=2;DP=5;FS=0.000;MLEAC=2;MLEAF=1.00;MQ=60.00;QD=15.80;SOR=3.258	GT:AD:DP:GQ:PL	1/1:0,4:4:12:116,12,0
NOT_SCAFFOLDED_NGS_utg7501|quiver|pilon	19030	.	C	A	69.77	PASS	AC=1;AF=0.500;AN=2;BaseQRankSum=-0.780;ClippingRankSum=-0.031;DP=28;FS=0.000;MLEAC=1;MLEAF=0.500;MQ=58.55;MQRankSum=-3.464;QD=2.49;ReadPosRankSum=2.403;SOR=0.941	GT:AD:DP:GQ:PL	0/1:22,5:27:98:98,0,791
NOT_SCAFFOLDED_NGS_utg32442|quiver|pilon	15448	.	A	AGT	47.25	LowQual	AC=2;AF=1.00;AN=2;DP=17;FS=0.000;MLEAC=2;MLEAF=1.00;MQ=57.21;QD=2.78;SOR=1.179	GT:AD:DP:GQ:PL	1/1:0,3:3:9:84,9,0
NOT_SCAFFOLDED_NGS_utg33053|quiver|pilon	222	.	GA	G	66.25	LowCoverage	AC=2;AF=1.00;AN=2;DP=3;FS=0.000;MLEAC=2;MLEAF=1.00;MQ=40.00;QD=22.08;SOR=2.833	GT:AD:DP:GQ:PL	1/1:0,3:3:9:103,9,0
NOT_SCAFFOLDED_NGS_utg33053|quiver|pilon	241	.	A	G	102.28	LowCoverage	AC=2;AF=1.00;AN=2;DP=4;FS=0.000;MLEAC=2;MLEAF=1.00;MQ=45.83;QD=25.57;SOR=2.833	GT:AD:DP:GQ:PL	1/1:0,3:3:9:130,9,0
NOT_SCAFFOLDED_NGS_utg33053|quiver|pilon	473	.	C	A	466.77	PASS	AC=2;AF=1.00;AN=2;DP=12;FS=0.000;MLEAC=2;MLEAF=1.00;MQ=50.57;QD=32.09;SOR=2.494	GT:AD:DP:GQ:PL	1/1:0,11:11:33:495,33,0
NOT_SCAFFOLDED_NGS_utg33053|quiver|pilon	476	.	G	T	466.77	PASS	AC=2;AF=1.00;AN=2;DP=12;FS=0.000;MLEAC=2;MLEAF=1.00;MQ=50.57;QD=28.69;SOR=2.494	GT:AD:DP:GQ:PL	1/1:0,11:11:33:495,33,0
NOT_SCAFFOLDED_NGS_utg33053|quiver|pilon	497	.	C	CA	53.70	PASS	AC=2;AF=1.00;AN=2;DP=11;FS=0.000;MLEAC=2;MLEAF=1.00;MQ=49.62;QD=4.88;SOR=2.303	GT:AD:DP:GQ:PL	1/1:0,2:2:6:90,6,0
NOT_SCAFFOLDED_NGS_utg33053|quiver|pilon	504	.	G	A	62.74	LowCoverage	AC=2;AF=1.00;AN=2;DP=2;FS=0.000;MLEAC=2;MLEAF=1.00;MQ=40.00;QD=31.37;SOR=2.303	GT:AD:DP:GQ:PL	1/1:0,2:2:6:90,6,0
NOT_SCAFFOLDED_NGS_utg33053|quiver|pilon	513	.	T	G	62.74	LowCoverage	AC=2;AF=1.00;AN=2;DP=2;FS=0.000;MLEAC=2;MLEAF=1.00;MQ=40.00;QD=31.37;SOR=2.303	GT:AD:DP:GQ:PL	1/1:0,2:2:6:90,6,0
NOT_SCAFFOLDED_NGS_utg33053|quiver|pilon	895	.	A	G	53.74	LowCoverage	AC=2;AF=1.00;AN=2;DP=1;FS=0.000;MLEAC=2;MLEAF=1.00;MQ=40.00;QD=25.73;SOR=1.609	GT:AD:DP:GQ:PL	1/1:0,1:1:6:81,6,0
NOT_SCAFFOLDED_NGS_utg33053|quiver|pilon	901	.	T	TA	44.70	LowCoverage;LowQual	AC=2;AF=1.00;AN=2;DP=2;FS=0.000;MLEAC=2;MLEAF=1.00;MQ=40.00;QD=22.35;SOR=2.303	GT:AD:DP:GQ:PL	1/1:0,2:2:6:81,6,0
NOT_SCAFFOLDED_NGS_utg33053|quiver|pilon	921	.	A	AAG	143	LowCoverage	AC=2;AF=1.00;AN=2;DP=4;FS=0.000;MLEAC=2;MLEAF=1.00;MQ=40.00;QD=35.57;SOR=3.258	GT:AD:DP:GQ:PL	1/1:0,4:4:12:180,12,0
NOT_SCAFFOLDED_NGS_utg33053|quiver|pilon	931	.	A	AT	143	SnpCluster	AC=2;AF=1.00;AN=2;DP=5;FS=0.000;MLEAC=2;MLEAF=1.00;MQ=43.67;QD=28.60;SOR=3.258	GT:AD:DP:GQ:PL	1/1:0,4:4:12:180,12,0
NOT_SCAFFOLDED_NGS_utg33053|quiver|pilon	933	.	G	A	152.03	SnpCluster	AC=2;AF=1.00;AN=2;DP=5;FS=0.000;MLEAC=2;MLEAF=1.00;MQ=43.67;QD=30.41;SOR=3.258	GT:AD:DP:GQ:PL	1/1:0,4:4:12:180,12,0
NOT_SCAFFOLDED_NGS_utg33053|quiver|pilon	939	.	C	CT	143	SnpCluster	AC=2;AF=1.00;AN=2;DP=5;FS=0.000;MLEAC=2;MLEAF=1.00;MQ=43.67;QD=28.60;SOR=3.258	GT:AD:DP:GQ:PL	1/1:0,4:4:12:180,12,0
NOT_SCAFFOLDED_NGS_utg33053|quiver|pilon	1179	.	T	C	275.80	PASS	AC=2;AF=1.00;AN=2;DP=7;FS=0.000;MLEAC=2;MLEAF=1.00;MQ=43.15;QD=24.40;SOR=0.941	GT:AD:DP:GQ:PL	1/1:0,7:7:21:304,21,0
NOT_SCAFFOLDED_NGS_utg33053|quiver|pilon	1184	.	TTTG	T	311.75	PASS	AC=2;AF=1.00;AN=2;DP=7;FS=0.000;MLEAC=2;MLEAF=1.00;MQ=43.15;QD=33.47;SOR=0.941	GT:AD:DP:GQ:PL	1/1:0,7:7:24:349,24,0
NOT_SCAFFOLDED_NGS_utg33053|quiver|pilon	1196	.	TG	T	271.77	PASS	AC=2;AF=1.00;AN=2;DP=6;FS=0.000;MLEAC=2;MLEAF=1.00;MQ=35.00;QD=28.34;SOR=1.329	GT:AD:DP:GQ:PL	1/1:0,6:6:21:309,21,0
NOT_SCAFFOLDED_NGS_utg33053|quiver|pilon	1204	.	C	CG	273.77	PASS	AC=2;AF=1.00;AN=2;DP=6;FS=0.000;MLEAC=2;MLEAF=1.00;MQ=30.87;QD=27.21;SOR=1.329	GT:AD:DP:GQ:PL	1/1:0,6:6:21:311,21,0
NOT_SCAFFOLDED_NGS_utg33053|quiver|pilon	1234	.	G	GT	447.73	PASS	AC=2;AF=1.00;AN=2;DP=14;FS=0.000;MLEAC=2;MLEAF=1.00;MQ=46.23;QD=31.98;SOR=0.693	GT:AD:DP:GQ:PL	1/1:0,12:12:36:485,36,0
NOT_SCAFFOLDED_NGS_utg33053|quiver|pilon	1318	.	C	A	107.28	SnpCluster	AC=2;AF=1.00;AN=2;DP=13;FS=0.000;MLEAC=2;MLEAF=1.00;MQ=48.49;QD=8.25;SOR=1.179	GT:AD:DP:GQ:PL	1/1:0,3:3:9:135,9,0
NOT_SCAFFOLDED_NGS_utg33053|quiver|pilon	1320	.	A	AC	98.25	SnpCluster	AC=2;AF=1.00;AN=2;DP=13;FS=0.000;MLEAC=2;MLEAF=1.00;MQ=48.49;QD=7.56;SOR=1.179	GT:AD:DP:GQ:PL	1/1:0,3:3:9:135,9,0
NOT_SCAFFOLDED_NGS_utg33053|quiver|pilon	1321	.	AGT	A	98.25	SnpCluster	AC=2;AF=1.00;AN=2;DP=13;FS=0.000;MLEAC=2;MLEAF=1.00;MQ=48.49;QD=7.56;SOR=1.179	GT:AD:DP:GQ:PL	1/1:0,3:3:9:135,9,0
NOT_SCAFFOLDED_NGS_utg33053|quiver|pilon	1326	.	C	CGA	143	SnpCluster	AC=2;AF=1.00;AN=2;DP=13;FS=0.000;MLEAC=2;MLEAF=1.00;MQ=48.49;QD=11.00;SOR=1.179	GT:AD:DP:GQ:PL	1/1:0,3:3:12:180,12,0
NOT_SCAFFOLDED_NGS_utg33053|quiver|pilon	1336	.	T	A	152.03	PASS	AC=2;AF=1.00;AN=2;DP=12;FS=0.000;MLEAC=2;MLEAF=1.00;MQ=46.43;QD=12.67;SOR=1.609	GT:AD:DP:GQ:PL	1/1:0,4:4:12:180,12,0
NOT_SCAFFOLDED_NGS_utg33053|quiver|pilon	1355	.	T	A	152.03	PASS	AC=2;AF=1.00;AN=2;DP=10;FS=0.000;MLEAC=2;MLEAF=1.00;MQ=43.20;QD=15.20;SOR=1.609	GT:AD:DP:GQ:PL	1/1:0,4:4:12:180,12,0
NOT_SCAFFOLDED_NGS_utg33053|quiver|pilon	1366	.	G	GA	143	PASS	AC=2;AF=1.00;AN=2;DP=6;FS=0.000;MLEAC=2;MLEAF=1.00;MQ=33.61;QD=23.83;SOR=1.609	GT:AD:DP:GQ:PL	1/1:0,4:4:12:180,12,0
NOT_SCAFFOLDED_NGS_utg33053|quiver|pilon	2261	.	A	G	48.74	LowCoverage;LowQual	AC=2;AF=1.00;AN=2;DP=3;FS=0.000;MLEAC=2;MLEAF=1.00;MQ=53.98;QD=16.25;SOR=0.693	GT:AD:DP:GQ:PL	1/1:0,2:2:6:76,6,0
NOT_SCAFFOLDED_NGS_utg33053|quiver|pilon	2302	.	A	G	107.28	LowCoverage	AC=2;AF=1.00;AN=2;DP=3;FS=0.000;MLEAC=2;MLEAF=1.00;MQ=40.00;QD=30.54;SOR=2.833	GT:AD:DP:GQ:PL	1/1:0,3:3:9:135,9,0
NOT_SCAFFOLDED_NGS_utg33053|quiver|pilon	2309	.	A	T	107.28	LowCoverage	AC=2;AF=1.00;AN=2;DP=3;FS=0.000;MLEAC=2;MLEAF=1.00;MQ=40.00;QD=26.86;SOR=2.833	GT:AD:DP:GQ:PL	1/1:0,3:3:9:135,9,0
NOT_SCAFFOLDED_NGS_utg33053|quiver|pilon	2342	.	ATCCCTAT	A	98.25	LowCoverage	AC=2;AF=1.00;AN=2;DP=3;FS=0.000;MLEAC=2;MLEAF=1.00;MQ=40.00;QD=32.75;SOR=2.833	GT:AD:DP:GQ:PL	1/1:0,3:3:9:135,9,0
NOT_SCAFFOLDED_NGS_utg33053|quiver|pilon	3601	.	C	A	241.84	PASS	AC=2;AF=1.00;AN=2;DP=8;FS=0.000;MLEAC=2;MLEAF=1.00;MQ=48.04;QD=30.23;SOR=1.329	GT:AD:DP:GQ:PL	1/1:0,6:6:18:270,18,0
NOT_SCAFFOLDED_NGS_utg33053|quiver|pilon	3604	.	G	T	241.84	PASS	AC=2;AF=1.00;AN=2;DP=8;FS=0.000;MLEAC=2;MLEAF=1.00;MQ=48.04;QD=30.23;SOR=1.329	GT:AD:DP:GQ:PL	1/1:0,6:6:18:270,18,0
NOT_SCAFFOLDED_NGS_utg33053|quiver|pilon	3612	.	G	A	241.84	PASS	AC=2;AF=1.00;AN=2;DP=7;FS=0.000;MLEAC=2;MLEAF=1.00;MQ=46.08;QD=34.55;SOR=1.329	GT:AD:DP:GQ:PL	1/1:0,6:6:18:270,18,0
NOT_SCAFFOLDED_NGS_utg33053|quiver|pilon	3623	.	T	A	240.80	PASS	AC=2;AF=1.00;AN=2;DP=7;FS=0.000;MLEAC=2;MLEAF=1.00;MQ=44.41;QD=34.40;SOR=1.609	GT:AD:DP:GQ:PL	1/1:0,7:7:21:269,21,0
NOT_SCAFFOLDED_NGS_utg33053|quiver|pilon	3639	.	T	C	241.80	PASS	AC=2;AF=1.00;AN=2;DP=7;FS=0.000;MLEAC=2;MLEAF=1.00;MQ=38.51;QD=34.54;SOR=2.584	GT:AD:DP:GQ:PL	1/1:0,7:7:21:270,21,0
NOT_SCAFFOLDED_NGS_utg33053|quiver|pilon	3650	.	C	T	163.90	PASS	AC=2;AF=1.00;AN=2;DP=5;FS=0.000;MLEAC=2;MLEAF=1.00;MQ=37.48;QD=32.78;SOR=3.611	GT:AD:DP:GQ:PL	1/1:0,5:5:15:192,15,0
NOT_SCAFFOLDED_NGS_utg33053|quiver|pilon	3668	.	C	A	196.90	PASS	AC=2;AF=1.00;AN=2;DP=5;FS=0.000;MLEAC=2;MLEAF=1.00;MQ=34.25;QD=35.24;SOR=3.611	GT:AD:DP:GQ:PL	1/1:0,5:5:15:225,15,0
NOT_SCAFFOLDED_NGS_utg33053|quiver|pilon	3671	.	T	C	196.90	PASS	AC=2;AF=1.00;AN=2;DP=5;FS=0.000;MLEAC=2;MLEAF=1.00;MQ=34.25;QD=32.96;SOR=3.611	GT:AD:DP:GQ:PL	1/1:0,5:5:15:225,15,0
NOT_SCAFFOLDED_NGS_utg33053|quiver|pilon	4881	.	C	T	124.03	LowCoverage	AC=2;AF=1.00;AN=2;DP=4;FS=0.000;MLEAC=2;MLEAF=1.00;MQ=36.66;QD=31.01;SOR=3.258	GT:AD:DP:GQ:PL	1/1:0,4:4:12:152,12,0
NOT_SCAFFOLDED_NGS_utg33053|quiver|pilon	4892	.	C	CA	125.87	PASS	AC=2;AF=1.00;AN=2;DP=5;FS=0.000;MLEAC=2;MLEAF=1.00;MQ=41.26;QD=25.17;SOR=3.611	GT:AD:DP:GQ:PL	1/1:0,5:5:15:163,15,0
NOT_SCAFFOLDED_NGS_utg33053|quiver|pilon	4986	.	G	T	394.77	PASS	AC=2;AF=1.00;AN=2;DP=10;FS=0.000;MLEAC=2;MLEAF=1.00;MQ=54.70;QD=25.07;SOR=1.609	GT:AD:DP:GQ:PL	1/1:0,10:10:30:423,30,0
NOT_SCAFFOLDED_NGS_utg33053|quiver|pilon	5223	.	C	T	318.78	PASS	AC=2;AF=1.00;AN=2;DP=8;FS=0.000;MLEAC=2;MLEAF=1.00;MQ=39.52;QD=31.50;SOR=4.407	GT:AD:DP:GQ:PL	1/1:0,8:8:24:347,24,0
NOT_SCAFFOLDED_NGS_utg33053|quiver|pilon	5273	.	T	A	95.28	LowCoverage	AC=2;AF=1.00;AN=2;DP=3;FS=0.000;MLEAC=2;MLEAF=1.00;MQ=37.24;QD=31.76;SOR=2.833	GT:AD:DP:GQ:PL	1/1:0,3:3:9:123,9,0
NOT_SCAFFOLDED_NGS_utg33053|quiver|pilon	5281	.	GAAC	G	98.25	LowCoverage	AC=2;AF=1.00;AN=2;DP=3;FS=0.000;MLEAC=2;MLEAF=1.00;MQ=37.24;QD=32.75;SOR=2.833	GT:AD:DP:GQ:PL	1/1:0,3:3:9:135,9,0
NOT_SCAFFOLDED_NGS_utg33053|quiver|pilon	5327	.	G	A	52.74	LowCoverage	AC=2;AF=1.00;AN=2;DP=2;FS=0.000;MLEAC=2;MLEAF=1.00;MQ=35.78;QD=26.37;SOR=2.303	GT:AD:DP:GQ:PL	1/1:0,2:2:6:80,6,0
NOT_SCAFFOLDED_NGS_utg33053|quiver|pilon	5597	.	G	T	46.77	LowQual	AC=1;AF=0.500;AN=2;BaseQRankSum=1.231;ClippingRankSum=-1.231;DP=5;FS=0.000;MLEAC=1;MLEAF=0.500;MQ=40.00;MQRankSum=-1.231;QD=9.35;ReadPosRankSum=0.358;SOR=0.446	GT:AD:DP:GQ:PL	0/1:3,2:5:75:75,0,120
NOT_SCAFFOLDED_NGS_utg33053|quiver|pilon	5603	.	T	C	43.77	LowQual	AC=1;AF=0.500;AN=2;BaseQRankSum=1.231;ClippingRankSum=1.231;DP=5;FS=0.000;MLEAC=1;MLEAF=0.500;MQ=40.00;MQRankSum=0.358;QD=8.75;ReadPosRankSum=0.358;SOR=0.446	GT:AD:DP:GQ:PL	0/1:3,2:5:72:72,0,161
NOT_SCAFFOLDED_NGS_utg33053|quiver|pilon	5611	.	C	A	37.77	LowQual	AC=1;AF=0.500;AN=2;BaseQRankSum=-0.572;ClippingRankSum=-0.572;DP=8;FS=0.000;MLEAC=1;MLEAF=0.500;MQ=43.41;MQRankSum=-0.572;QD=4.72;ReadPosRankSum=1.067;SOR=0.693	GT:AD:DP:GQ:PL	0/1:6,2:8:66:66,0,240
NOT_SCAFFOLDED_NGS_utg33053|quiver|pilon	5669	.	G	A	51.77	PASS	AC=1;AF=0.500;AN=2;BaseQRankSum=-1.479;ClippingRankSum=-0.555;DP=12;FS=0.000;MLEAC=1;MLEAF=0.500;MQ=45.99;MQRankSum=-2.589;QD=4.31;ReadPosRankSum=-0.370;SOR=1.080	GT:AD:DP:GQ:PL	0/1:9,3:12:80:80,0,351
NOT_SCAFFOLDED_NGS_utg33053|quiver|pilon	9990	.	G	GTA	104	PASS	AC=2;AF=1.00;AN=2;DP=7;FS=0.000;MLEAC=2;MLEAF=1.00;MQ=45.33;QD=14.86;SOR=0.693	GT:AD:DP:GQ:PL	1/1:0,4:4:12:141,12,0
NOT_SCAFFOLDED_NGS_utg33053|quiver|pilon	10902	.	A	C	48.77	LowQual	AC=1;AF=0.500;AN=2;BaseQRankSum=1.345;ClippingRankSum=0.269;DP=16;FS=6.021;MLEAC=1;MLEAF=0.500;MQ=38.67;MQRankSum=-1.883;QD=3.05;ReadPosRankSum=0.404;SOR=2.584	GT:AD:DP:GQ:PL	0/1:13,3:16:77:77,0,455
NOT_SCAFFOLDED_NGS_utg33053|quiver|pilon	11013	.	G	T	89.77	PASS	AC=1;AF=0.500;AN=2;BaseQRankSum=-1.152;ClippingRankSum=0.303;DP=16;FS=10.532;MLEAC=1;MLEAF=0.500;MQ=39.92;MQRankSum=-2.486;QD=5.61;ReadPosRankSum=0.424;SOR=3.241	GT:AD:DP:GQ:PL	0/1:12,4:16:99:118,0,1010
NOT_SCAFFOLDED_NGS_utg33053|quiver|pilon	11019	.	A	C	89.77	PASS	AC=1;AF=0.500;AN=2;BaseQRankSum=-0.269;ClippingRankSum=0.269;DP=16;FS=6.726;MLEAC=1;MLEAF=0.500;MQ=40.70;MQRankSum=-2.422;QD=5.61;ReadPosRankSum=0.135;SOR=2.819	GT:AD:DP:GQ:PL	0/1:13,3:16:99:118,0,1010
NOT_SCAFFOLDED_NGS_utg33053|quiver|pilon	11999	.	C	G	166.77	SnpCluster	AC=1;AF=0.500;AN=2;BaseQRankSum=0.986;ClippingRankSum=-1.432;DP=25;FS=0.000;MLEAC=1;MLEAF=0.500;MQ=49.05;MQRankSum=-1.623;QD=6.67;ReadPosRankSum=1.495;SOR=0.602	GT:AD:DP:GQ:PL	0/1:19,6:25:99:195,0,1756
NOT_SCAFFOLDED_NGS_utg33053|quiver|pilon	12003	.	G	C	169.77	SnpCluster	AC=1;AF=0.500;AN=2;BaseQRankSum=0.367;ClippingRankSum=-0.233;DP=24;FS=0.000;MLEAC=1;MLEAF=0.500;MQ=48.54;MQRankSum=-1.500;QD=7.07;ReadPosRankSum=0.167;SOR=0.693	GT:AD:DP:GQ:PL	0/1:18,6:24:99:198,0,1722
NOT_SCAFFOLDED_NGS_utg33053|quiver|pilon	12004	.	T	C	169.77	SnpCluster	AC=1;AF=0.500;AN=2;BaseQRankSum=1.233;ClippingRankSum=1.833;DP=24;FS=0.000;MLEAC=1;MLEAF=0.500;MQ=48.54;MQRankSum=-1.700;QD=7.07;ReadPosRankSum=-0.433;SOR=0.693	GT:AD:DP:GQ:PL	0/1:18,6:24:99:198,0,1722
NOT_SCAFFOLDED_NGS_utg33053|quiver|pilon	12097	.	G	T	48.77	LowQual	AC=1;AF=0.500;AN=2;BaseQRankSum=0.546;ClippingRankSum=0.296;DP=10;FS=0.000;MLEAC=1;MLEAF=0.500;MQ=36.96;MQRankSum=-1.818;QD=4.88;ReadPosRankSum=0.296;SOR=0.223	GT:AD:DP:GQ:PL	0/1:7,3:10:77:77,0,251
NOT_SCAFFOLDED_NGS_utg33053|quiver|pilon	12119	.	T	C	79.77	SnpCluster	AC=1;AF=0.500;AN=2;BaseQRankSum=0.573;ClippingRankSum=0.248;DP=9;FS=0.000;MLEAC=1;MLEAF=0.500;MQ=36.60;MQRankSum=-1.683;QD=8.86;ReadPosRankSum=0.248;SOR=0.283	GT:AD:DP:GQ:PL	0/1:6,3:9:99:108,0,436
NOT_SCAFFOLDED_NGS_utg33053|quiver|pilon	12124	.	T	C	79.77	SnpCluster	AC=1;AF=0.500;AN=2;BaseQRankSum=-0.322;ClippingRankSum=-0.322;DP=8;FS=0.000;MLEAC=1;MLEAF=0.500;MQ=36.16;MQRankSum=-1.517;QD=9.97;ReadPosRankSum=0.322;SOR=0.368	GT:AD:DP:GQ:PL	0/1:5,3:8:99:108,0,436
NOT_SCAFFOLDED_NGS_utg33053|quiver|pilon	12125	.	G	A	79.77	SnpCluster	AC=1;AF=0.500;AN=2;BaseQRankSum=0.956;ClippingRankSum=1.221;DP=8;FS=0.000;MLEAC=1;MLEAF=0.500;MQ=36.16;MQRankSum=-1.517;QD=9.97;ReadPosRankSum=0.322;SOR=0.368	GT:AD:DP:GQ:PL	0/1:5,3:8:99:108,0,436
NOT_SCAFFOLDED_NGS_utg33053|quiver|pilon	17259	.	A	T	85.28	LowCoverage	AC=2;AF=1.00;AN=2;DP=3;FS=0.000;MLEAC=2;MLEAF=1.00;MQ=36.19;QD=28.43;SOR=2.833	GT:AD:DP:GQ:PL	1/1:0,3:3:9:113,9,0
NOT_SCAFFOLDED_NGS_utg33053|quiver|pilon	17360	.	A	C	476.77	PASS	AC=2;AF=1.00;AN=2;DP=15;FS=0.000;MLEAC=2;MLEAF=1.00;MQ=47.27;QD=31.78;SOR=1.112	GT:AD:DP:GQ:PL	1/1:0,15:15:45:505,45,0
NOT_SCAFFOLDED_NGS_utg33053|quiver|pilon	17477	.	A	G	48.74	LowCoverage;LowQual	AC=2;AF=1.00;AN=2;DP=2;FS=0.000;MLEAC=2;MLEAF=1.00;MQ=34.12;QD=24.37;SOR=2.303	GT:AD:DP:GQ:PL	1/1:0,2:2:6:76,6,0
NOT_SCAFFOLDED_NGS_utg34380|quiver|pilon	14313	.	T	A	129.77	PASS	AC=1;AF=0.500;AN=2;BaseQRankSum=1.368;ClippingRankSum=1.241;DP=25;FS=12.942;MLEAC=1;MLEAF=0.500;MQ=54.43;MQRankSum=-2.895;QD=5.19;ReadPosRankSum=1.686;SOR=3.909	GT:AD:DP:GQ:PL	0/1:19,6:25:99:158,0,632
NOT_SCAFFOLDED_NGS_utg34380|quiver|pilon	20992	.	A	G	592.77	PASS	AC=1;AF=0.500;AN=2;BaseQRankSum=1.279;ClippingRankSum=0.847;DP=33;FS=3.998;MLEAC=1;MLEAF=0.500;MQ=59.80;MQRankSum=0.054;QD=17.96;ReadPosRankSum=1.819;SOR=1.845	GT:AD:DP:GQ:PL	0/1:17,16:33:99:621,0,666
NOT_SCAFFOLDED_NGS_utg34380|quiver|pilon	20996	.	G	T	589.77	PASS	AC=1;AF=0.500;AN=2;BaseQRankSum=1.294;ClippingRankSum=-0.949;DP=34;FS=6.332;MLEAC=1;MLEAF=0.500;MQ=59.80;MQRankSum=-0.535;QD=17.35;ReadPosRankSum=2.260;SOR=2.110	GT:AD:DP:GQ:PL	0/1:18,16:34:99:618,0,703
NOT_SCAFFOLDED_NGS_utg34380|quiver|pilon	21036	.	T	C	685.77	PASS	AC=1;AF=0.500;AN=2;BaseQRankSum=-1.907;ClippingRankSum=-0.171;DP=46;FS=4.579;MLEAC=1;MLEAF=0.500;MQ=59.85;MQRankSum=-0.765;QD=14.91;ReadPosRankSum=-0.834;SOR=1.593	GT:AD:DP:GQ:PL	0/1:20,25:45:99:714,0,644
NOT_SCAFFOLDED_NGS_utg34380|quiver|pilon	22835	.	G	A	944.77	PASS	AC=1;AF=0.500;AN=2;BaseQRankSum=0.151;ClippingRankSum=-0.555;DP=61;FS=0.000;MLEAC=1;MLEAF=0.500;MQ=57.98;MQRankSum=-0.628;QD=15.49;ReadPosRankSum=1.681;SOR=0.760	GT:AD:DP:GQ:PL	0/1:31,30:61:99:973,0,948
NOT_SCAFFOLDED_NGS_utg34380|quiver|pilon	23110	.	A	G	946.77	PASS	AC=1;AF=0.500;AN=2;BaseQRankSum=0.156;ClippingRankSum=-1.460;DP=50;FS=5.655;MLEAC=1;MLEAF=0.500;MQ=60.00;MQRankSum=-0.818;QD=18.94;ReadPosRankSum=1.927;SOR=0.673	GT:AD:DP:GQ:PL	0/1:23,27:50:99:975,0,733
NOT_SCAFFOLDED_NGS_utg34380|quiver|pilon	23146	.	GA	G	294.73	PASS	AC=1;AF=0.500;AN=2;BaseQRankSum=1.023;ClippingRankSum=1.168;DP=48;FS=4.667;MLEAC=1;MLEAF=0.500;MQ=60.00;MQRankSum=0.734;QD=6.14;ReadPosRankSum=-0.277;SOR=1.501	GT:AD:DP:GQ:PL	0/1:30,15:45:99:332,0,797
NOT_SCAFFOLDED_NGS_utg34380|quiver|pilon	23600	.	G	A	506.77	PASS	AC=1;AF=0.500;AN=2;BaseQRankSum=2.278;ClippingRankSum=0.096;DP=36;FS=5.990;MLEAC=1;MLEAF=0.500;MQ=59.97;MQRankSum=-1.059;QD=14.08;ReadPosRankSum=2.888;SOR=1.973	GT:AD:DP:GQ:PL	0/1:21,15:36:99:535,0,708
NOT_SCAFFOLDED_NGS_utg34380|quiver|pilon	23857	.	T	C	399.77	PASS	AC=1;AF=0.500;AN=2;BaseQRankSum=0.869;ClippingRankSum=0.505;DP=52;FS=1.131;MLEAC=1;MLEAF=0.500;MQ=60.00;MQRankSum=-0.768;QD=7.69;ReadPosRankSum=2.060;SOR=0.774	GT:AD:DP:GQ:PL	0/1:37,15:52:99:428,0,1185
NOT_SCAFFOLDED_NGS_utg34380|quiver|pilon	24073	.	C	T	854.77	PASS	AC=1;AF=0.500;AN=2;BaseQRankSum=1.023;ClippingRankSum=0.531;DP=42;FS=0.000;MLEAC=1;MLEAF=0.500;MQ=60.00;MQRankSum=1.412;QD=20.35;ReadPosRankSum=1.178;SOR=0.542	GT:AD:DP:GQ:PL	0/1:16,26:42:99:883,0,491
NOT_SCAFFOLDED_NGS_utg34380|quiver|pilon	24198	.	A	C	819.77	PASS	AC=1;AF=0.500;AN=2;BaseQRankSum=1.192;ClippingRankSum=-0.546;DP=34;FS=0.000;MLEAC=1;MLEAF=0.500;MQ=60.00;MQRankSum=-0.384;QD=24.11;ReadPosRankSum=-1.758;SOR=0.829	GT:AD:DP:GQ:PL	0/1:9,24:33:99:848,0,232
NOT_SCAFFOLDED_NGS_utg34380|quiver|pilon	25876	.	G	A	647.77	PASS	AC=1;AF=0.500;AN=2;BaseQRankSum=-1.516;ClippingRankSum=-0.260;DP=53;FS=3.809;MLEAC=1;MLEAF=0.500;MQ=59.00;MQRankSum=-1.588;QD=12.22;ReadPosRankSum=-0.709;SOR=0.496	GT:AD:DP:GQ:PL	0/1:30,23:53:99:676,0,1009
NOT_SCAFFOLDED_NGS_utg34380|quiver|pilon	26106	.	AT	A	94.73	PASS	AC=1;AF=0.500;AN=2;BaseQRankSum=0.452;ClippingRankSum=-0.553;DP=18;FS=0.000;MLEAC=1;MLEAF=0.500;MQ=60.00;MQRankSum=-0.854;QD=5.26;ReadPosRankSum=0.050;SOR=1.112	GT:AD:DP:GQ:PL	0/1:11,6:17:99:132,0,284
NOT_SCAFFOLDED_NGS_utg34380|quiver|pilon	27292	.	T	G	997.77	PASS	AC=1;AF=0.500;AN=2;BaseQRankSum=-1.386;ClippingRankSum=-1.562;DP=75;FS=3.195;MLEAC=1;MLEAF=0.500;MQ=60.00;MQRankSum=0.006;QD=13.30;ReadPosRankSum=0.337;SOR=0.405	GT:AD:DP:GQ:PL	0/1:38,35:73:99:1026,0,1222
NOT_SCAFFOLDED_NGS_utg34380|quiver|pilon	27508	.	C	T	1029.77	PASS	AC=1;AF=0.500;AN=2;BaseQRankSum=0.659;ClippingRankSum=-0.416;DP=54;FS=0.000;MLEAC=1;MLEAF=0.500;MQ=60.00;MQRankSum=-0.746;QD=19.07;ReadPosRankSum=1.249;SOR=0.801	GT:AD:DP:GQ:PL	0/1:25,29:54:99:1058,0,809
NOT_SCAFFOLDED_NGS_utg34380|quiver|pilon	28020	.	TC	T	109.73	PASS	AC=1;AF=0.500;AN=2;BaseQRankSum=0.634;ClippingRankSum=0.336;DP=25;FS=4.722;MLEAC=1;MLEAF=0.500;MQ=62.55;MQRankSum=3.021;QD=4.39;ReadPosRankSum=1.828;SOR=2.129	GT:AD:DP:GQ:PL	0/1:14,7:21:99:147,0,415
NOT_SCAFFOLDED_NGS_utg34380|quiver|pilon	28610	.	A	T	825.77	PASS	AC=1;AF=0.500;AN=2;BaseQRankSum=-0.956;ClippingRankSum=-0.453;DP=37;FS=5.511;MLEAC=1;MLEAF=0.500;MQ=60.00;MQRankSum=-0.688;QD=22.32;ReadPosRankSum=1.628;SOR=1.802	GT:AD:DP:GQ:PL	0/1:12,24:36:99:854,0,366
NOT_SCAFFOLDED_NGS_utg34380|quiver|pilon	28871	.	G	A	554.77	PASS	AC=1;AF=0.500;AN=2;BaseQRankSum=0.430;ClippingRankSum=0.051;DP=42;FS=2.659;MLEAC=1;MLEAF=0.500;MQ=60.00;MQRankSum=-2.350;QD=13.21;ReadPosRankSum=1.213;SOR=1.179	GT:AD:DP:GQ:PL	0/1:23,19:42:99:583,0,715
NOT_SCAFFOLDED_NGS_utg34380|quiver|pilon	29008	.	T	A	489.77	PASS	AC=1;AF=0.500;AN=2;BaseQRankSum=1.418;ClippingRankSum=1.050;DP=33;FS=0.000;MLEAC=1;MLEAF=0.500;MQ=60.00;MQRankSum=0.571;QD=14.84;ReadPosRankSum=-0.092;SOR=0.941	GT:AD:DP:GQ:PL	0/1:20,13:33:99:518,0,1401
NOT_SCAFFOLDED_NGS_utg34380|quiver|pilon	29011	.	AT	A	480.73	PASS	AC=1;AF=0.500;AN=2;BaseQRankSum=0.647;ClippingRankSum=0.052;DP=34;FS=0.000;MLEAC=1;MLEAF=0.500;MQ=60.00;MQRankSum=0.472;QD=14.14;ReadPosRankSum=-0.262;SOR=0.846	GT:AD:DP:GQ:PL	0/1:20,14:34:99:518,0,1398
NOT_SCAFFOLDED_NGS_utg34380|quiver|pilon	29116	.	T	TG	239.73	PASS	AC=1;AF=0.500;AN=2;BaseQRankSum=1.091;ClippingRankSum=-0.246;DP=27;FS=1.808;MLEAC=1;MLEAF=0.500;MQ=60.00;MQRankSum=-1.373;QD=8.88;ReadPosRankSum=-1.091;SOR=1.276	GT:AD:DP:GQ:PL	0/1:10,11:21:99:277,0,247
NOT_SCAFFOLDED_NGS_utg34380|quiver|pilon	29236	.	GC	G	394.73	PASS	AC=1;AF=0.500;AN=2;BaseQRankSum=-0.395;ClippingRankSum=-0.811;DP=30;FS=1.415;MLEAC=1;MLEAF=0.500;MQ=60.00;MQRankSum=-1.185;QD=13.16;ReadPosRankSum=-0.436;SOR=0.446	GT:AD:DP:GQ:PL	0/1:14,16:30:99:432,0,504
NOT_SCAFFOLDED_NGS_utg34380|quiver|pilon	29237	.	CT	C	372.73	PASS	AC=1;AF=0.500;AN=2;BaseQRankSum=1.684;ClippingRankSum=-1.476;DP=30;FS=1.415;MLEAC=1;MLEAF=0.500;MQ=60.00;MQRankSum=-1.143;QD=12.42;ReadPosRankSum=0.229;SOR=1.022	GT:AD:DP:GQ:PL	0/1:16,14:30:99:410,0,459
NOT_SCAFFOLDED_NGS_utg34380|quiver|pilon	29333	.	G	GT	398.73	PASS	AC=1;AF=0.500;AN=2;BaseQRankSum=-0.382;ClippingRankSum=-0.562;DP=31;FS=1.485;MLEAC=1;MLEAF=0.500;MQ=60.00;MQRankSum=1.551;QD=12.86;ReadPosRankSum=-0.921;SOR=0.801	GT:AD:DP:GQ:PL	0/1:11,18:29:99:436,0,243
NOT_SCAFFOLDED_NGS_utg34380|quiver|pilon	29383	.	G	T	701.77	PASS	AC=1;AF=0.500;AN=2;BaseQRankSum=0.035;ClippingRankSum=1.559;DP=34;FS=0.000;MLEAC=1;MLEAF=0.500;MQ=60.00;MQRankSum=-0.567;QD=20.64;ReadPosRankSum=1.169;SOR=0.830	GT:AD:DP:GQ:PL	0/1:13,21:34:99:730,0,417
NOT_SCAFFOLDED_NGS_utg34380|quiver|pilon	29450	.	A	C	545.77	PASS	AC=1;AF=0.500;AN=2;BaseQRankSum=1.507;ClippingRankSum=0.050;DP=35;FS=0.000;MLEAC=1;MLEAF=0.500;MQ=60.00;MQRankSum=0.546;QD=15.59;ReadPosRankSum=-0.811;SOR=0.602	GT:AD:DP:GQ:PL	0/1:19,16:35:99:574,0,581
NOT_SCAFFOLDED_NGS_utg34380|quiver|pilon	29883	.	T	C	182.77	PASS	AC=1;AF=0.500;AN=2;BaseQRankSum=-0.377;ClippingRankSum=-0.312;DP=13;FS=0.000;MLEAC=1;MLEAF=0.500;MQ=56.19;MQRankSum=-0.935;QD=14.06;ReadPosRankSum=0.935;SOR=0.495	GT:AD:DP:GQ:PL	0/1:7,6:13:99:211,0,371
NOT_SCAFFOLDED_NGS_utg34380|quiver|pilon	29892	.	T	G	138.77	PASS	AC=1;AF=0.500;AN=2;BaseQRankSum=1.635;ClippingRankSum=0.689;DP=12;FS=0.000;MLEAC=1;MLEAF=0.500;MQ=55.86;MQRankSum=-1.000;QD=11.56;ReadPosRankSum=1.461;SOR=0.883	GT:AD:DP:GQ:PL	0/1:7,5:12:99:167,0,369
NOT_SCAFFOLDED_NGS_utg34380|quiver|pilon	30004	.	G	A	103.77	PASS	AC=1;AF=0.500;AN=2;BaseQRankSum=2.272;ClippingRankSum=0.470;DP=22;FS=5.378;MLEAC=1;MLEAF=0.500;MQ=37.74;MQRankSum=-0.862;QD=4.72;ReadPosRankSum=0.862;SOR=2.160	GT:AD:DP:GQ:PL	0/1:17,5:22:99:132,0,503
NOT_SCAFFOLDED_NGS_utg34380|quiver|pilon	30075	.	C	A	588.77	PASS	AC=1;AF=0.500;AN=2;BaseQRankSum=0.523;ClippingRankSum=0.544;DP=49;FS=0.000;MLEAC=1;MLEAF=0.500;MQ=45.13;MQRankSum=-1.426;QD=12.02;ReadPosRankSum=1.036;SOR=0.664	GT:AD:DP:GQ:PL	0/1:30,19:49:99:617,0,914
NOT_SCAFFOLDED_NGS_utg34380|quiver|pilon	30181	.	A	G	118.77	PASS	AC=1;AF=0.500;AN=2;BaseQRankSum=3.117;ClippingRankSum=0.055;DP=41;FS=16.454;MLEAC=1;MLEAF=0.500;MQ=54.54;MQRankSum=-3.744;QD=2.90;ReadPosRankSum=2.785;SOR=3.906	GT:AD:DP:GQ:PL	0/1:35,6:41:99:147,0,1446
NOT_SCAFFOLDED_NGS_utg34380|quiver|pilon	30182	.	G	T	118.77	PASS	AC=1;AF=0.500;AN=2;BaseQRankSum=3.412;ClippingRankSum=-0.572;DP=41;FS=16.454;MLEAC=1;MLEAF=0.500;MQ=54.54;MQRankSum=-3.523;QD=2.90;ReadPosRankSum=2.342;SOR=3.906	GT:AD:DP:GQ:PL	0/1:35,6:41:99:147,0,1446
NOT_SCAFFOLDED_NGS_utg34380|quiver|pilon	30292	.	T	A	62.77	LowQD	AC=1;AF=0.500;AN=2;BaseQRankSum=0.438;ClippingRankSum=0.058;DP=48;FS=1.656;MLEAC=1;MLEAF=0.500;MQ=53.48;MQRankSum=-3.681;QD=1.31;ReadPosRankSum=1.285;SOR=1.255	GT:AD:DP:GQ:PL	0/1:41,7:48:91:91,0,1348
NOT_SCAFFOLDED_NGS_utg34380|quiver|pilon	30453	.	G	T	52.77	PASS	AC=1;AF=0.500;AN=2;BaseQRankSum=0.159;ClippingRankSum=0.053;DP=18;FS=6.107;MLEAC=1;MLEAF=0.500;MQ=40.24;MQRankSum=-1.752;QD=2.93;ReadPosRankSum=1.115;SOR=2.780	GT:AD:DP:GQ:PL	0/1:14,4:18:81:81,0,530
NOT_SCAFFOLDED_NGS_utg34380|quiver|pilon	30906	.	T	C	304.77	PASS	AC=1;AF=0.500;AN=2;BaseQRankSum=1.303;ClippingRankSum=-0.035;DP=23;FS=1.808;MLEAC=1;MLEAF=0.500;MQ=57.69;MQRankSum=-2.218;QD=13.25;ReadPosRankSum=-0.880;SOR=0.327	GT:AD:DP:GQ:PL	0/1:11,10:21:99:333,0,424
NOT_SCAFFOLDED_NGS_utg34380|quiver|pilon	30910	.	A	AT	185.73	PASS	AC=1;AF=0.500;AN=2;BaseQRankSum=0.959;ClippingRankSum=0.036;DP=25;FS=0.000;MLEAC=1;MLEAF=0.500;MQ=57.87;MQRankSum=2.523;QD=7.43;ReadPosRankSum=1.883;SOR=0.665	GT:AD:DP:GQ:PL	0/1:12,9:21:99:223,0,428
NOT_SCAFFOLDED_NGS_utg34380|quiver|pilon	30957	.	C	T	60.77	PASS	AC=1;AF=0.500;AN=2;BaseQRankSum=1.246;ClippingRankSum=0.467;DP=16;FS=0.000;MLEAC=1;MLEAF=0.500;MQ=57.55;MQRankSum=-1.090;QD=3.80;ReadPosRankSum=-0.156;SOR=0.892	GT:AD:DP:GQ:PL	0/1:11,3:14:89:89,0,399
NOT_SCAFFOLDED_NGS_utg34380|quiver|pilon	31167	.	C	A	166.77	PASS	AC=1;AF=0.500;AN=2;BaseQRankSum=1.207;ClippingRankSum=1.051;DP=21;FS=9.103;MLEAC=1;MLEAF=0.500;MQ=53.43;MQRankSum=0.195;QD=7.94;ReadPosRankSum=1.207;SOR=3.219	GT:AD:DP:GQ:PL	0/1:15,6:21:99:195,0,458
NOT_SCAFFOLDED_NGS_utg34380|quiver|pilon	31256	.	C	CA	364.73	SnpCluster	AC=1;AF=0.500;AN=2;BaseQRankSum=0.516;ClippingRankSum=0.351;DP=33;FS=1.503;MLEAC=1;MLEAF=0.500;MQ=41.31;MQRankSum=-1.755;QD=11.05;ReadPosRankSum=1.301;SOR=1.270	GT:AD:DP:GQ:PL	0/1:20,11:31:99:402,0,802
NOT_SCAFFOLDED_NGS_utg34380|quiver|pilon	31258	.	A	AG	582.73	SnpCluster	AC=1;AF=0.500;AN=2;BaseQRankSum=0.043;ClippingRankSum=-0.430;DP=33;FS=1.497;MLEAC=1;MLEAF=0.500;MQ=41.31;MQRankSum=2.066;QD=17.66;ReadPosRankSum=-0.990;SOR=0.387	GT:AD:DP:GQ:PL	0/1:11,19:30:99:620,0,405
NOT_SCAFFOLDED_NGS_utg34380|quiver|pilon	31259	.	G	A	364.77	SnpCluster	AC=1;AF=0.500;AN=2;BaseQRankSum=-0.258;ClippingRankSum=1.068;DP=34;FS=1.456;MLEAC=1;MLEAF=0.500;MQ=43.35;MQRankSum=-3.092;QD=10.73;ReadPosRankSum=1.620;SOR=1.157	GT:AD:DP:GQ:PL	0/1:23,11:34:99:393,0,921
NOT_SCAFFOLDED_NGS_utg34380|quiver|pilon	31280	.	T	G	310.77	PASS	AC=1;AF=0.500;AN=2;BaseQRankSum=-1.218;ClippingRankSum=0.475;DP=31;FS=3.211;MLEAC=1;MLEAF=0.500;MQ=48.49;MQRankSum=-0.723;QD=10.02;ReadPosRankSum=-0.764;SOR=0.610	GT:AD:DP:GQ:PL	0/1:20,11:31:99:339,0,716
NOT_SCAFFOLDED_NGS_utg34380|quiver|pilon	31437	.	C	CT	598.73	PASS	AC=1;AF=0.500;AN=2;BaseQRankSum=1.398;ClippingRankSum=0.190;DP=45;FS=6.514;MLEAC=1;MLEAF=0.500;MQ=48.13;MQRankSum=-4.739;QD=13.31;ReadPosRankSum=-0.900;SOR=1.136	GT:AD:DP:GQ:PL	0/1:25,19:44:99:636,0,878
NOT_SCAFFOLDED_NGS_utg34380|quiver|pilon	31496	.	G	GT	322.73	PASS	AC=1;AF=0.500;AN=2;BaseQRankSum=1.131;ClippingRankSum=-0.020;DP=37;FS=5.608;MLEAC=1;MLEAF=0.500;MQ=51.09;MQRankSum=1.409;QD=8.72;ReadPosRankSum=1.211;SOR=1.732	GT:AD:DP:GQ:PL	0/1:17,14:31:99:360,0,596
NOT_SCAFFOLDED_NGS_utg34380|quiver|pilon	31498	.	T	TG	513.73	PASS	AC=1;AF=0.500;AN=2;BaseQRankSum=-1.135;ClippingRankSum=-0.054;DP=33;FS=8.039;MLEAC=1;MLEAF=0.500;MQ=51.02;MQRankSum=-1.387;QD=15.57;ReadPosRankSum=-0.414;SOR=0.324	GT:AD:DP:GQ:PL	0/1:16,17:33:99:551,0,542
NOT_SCAFFOLDED_NGS_utg34380|quiver|pilon	31610	.	A	G	495.77	PASS	AC=1;AF=0.500;AN=2;BaseQRankSum=-0.596;ClippingRankSum=0.656;DP=24;FS=3.851;MLEAC=1;MLEAF=0.500;MQ=53.03;MQRankSum=-3.518;QD=20.66;ReadPosRankSum=0.358;SOR=1.609	GT:AD:DP:GQ:PL	0/1:9,15:24:99:524,0,284
NOT_SCAFFOLDED_NGS_utg34380|quiver|pilon	32176	.	C	T	78.77	PASS	AC=1;AF=0.500;AN=2;BaseQRankSum=1.217;ClippingRankSum=0.780;DP=27;FS=20.083;MLEAC=1;MLEAF=0.500;MQ=36.98;MQRankSum=-0.593;QD=2.92;ReadPosRankSum=-2.528;SOR=3.590	GT:AD:DP:GQ:PL	0/1:22,5:27:99:107,0,799
NOT_SCAFFOLDED_NGS_utg34380|quiver|pilon	32219	.	G	A	184.77	PASS	AC=1;AF=0.500;AN=2;BaseQRankSum=-0.500;ClippingRankSum=0.065;DP=32;FS=10.891;MLEAC=1;MLEAF=0.500;MQ=38.27;MQRankSum=-0.022;QD=5.77;ReadPosRankSum=2.720;SOR=3.166	GT:AD:DP:GQ:PL	0/1:24,8:32:99:213,0,818
NOT_SCAFFOLDED_NGS_utg34380|quiver|pilon	32318	.	A	T	60.77	SnpCluster	AC=1;AF=0.500;AN=2;BaseQRankSum=1.197;ClippingRankSum=0.609;DP=39;FS=13.268;MLEAC=1;MLEAF=0.500;MQ=37.48;MQRankSum=0.231;QD=1.56;ReadPosRankSum=0.483;SOR=3.601	GT:AD:DP:GQ:PL	0/1:34,5:39:89:89,0,1306
NOT_SCAFFOLDED_NGS_utg34380|quiver|pilon	32320	.	C	G	85.77	SnpCluster	AC=1;AF=0.500;AN=2;BaseQRankSum=2.196;ClippingRankSum=-1.372;DP=36;FS=19.360;MLEAC=1;MLEAF=0.500;MQ=37.26;MQRankSum=-0.640;QD=2.38;ReadPosRankSum=-0.229;SOR=3.593	GT:AD:DP:GQ:PL	0/1:31,5:36:99:114,0,2119
NOT_SCAFFOLDED_NGS_utg34380|quiver|pilon	32323	.	C	G	82.77	SnpCluster	AC=1;AF=0.500;AN=2;BaseQRankSum=0.067;ClippingRankSum=0.733;DP=37;FS=19.991;MLEAC=1;MLEAF=0.500;MQ=37.33;MQRankSum=-0.955;QD=2.24;ReadPosRankSum=-0.067;SOR=3.592	GT:AD:DP:GQ:PL	0/1:32,5:37:99:111,0,2158
NOT_SCAFFOLDED_NGS_utg34380|quiver|pilon	32969	.	A	T	544.77	PASS	AC=1;AF=0.500;AN=2;BaseQRankSum=1.283;ClippingRankSum=0.069;DP=34;FS=0.000;MLEAC=1;MLEAF=0.500;MQ=55.00;MQRankSum=-4.093;QD=16.02;ReadPosRankSum=0.798;SOR=0.716	GT:AD:DP:GQ:PL	0/1:19,15:34:99:573,0,1319
NOT_SCAFFOLDED_NGS_utg34380|quiver|pilon	32975	.	C	G	544.77	PASS	AC=1;AF=0.500;AN=2;BaseQRankSum=0.624;ClippingRankSum=-1.075;DP=34;FS=0.000;MLEAC=1;MLEAF=0.500;MQ=55.00;MQRankSum=-4.613;QD=16.02;ReadPosRankSum=0.971;SOR=0.716	GT:AD:DP:GQ:PL	0/1:19,15:34:99:573,0,1319
NOT_SCAFFOLDED_NGS_utg34380|quiver|pilon	33115	.	T	A	209.77	PASS	AC=1;AF=0.500;AN=2;BaseQRankSum=-2.210;ClippingRankSum=0.485;DP=26;FS=3.674;MLEAC=1;MLEAF=0.500;MQ=52.36;MQRankSum=-4.150;QD=8.07;ReadPosRankSum=0.916;SOR=1.354	GT:AD:DP:GQ:PL	0/1:17,9:26:99:238,0,576
NOT_SCAFFOLDED_NGS_utg34380|quiver|pilon	33218	.	G	T	200.77	PASS	AC=1;AF=0.500;AN=2;BaseQRankSum=-0.698;ClippingRankSum=-0.359;DP=35;FS=6.118;MLEAC=1;MLEAF=0.500;MQ=42.01;MQRankSum=-1.453;QD=5.74;ReadPosRankSum=0.132;SOR=2.093	GT:AD:DP:GQ:PL	0/1:26,9:35:99:229,0,930
NOT_SCAFFOLDED_NGS_utg34380|quiver|pilon	33266	.	T	C	287.77	PASS	AC=1;AF=0.500;AN=2;BaseQRankSum=-0.486;ClippingRankSum=-0.866;DP=31;FS=1.566;MLEAC=1;MLEAF=0.500;MQ=45.60;MQRankSum=-2.049;QD=9.28;ReadPosRankSum=1.204;SOR=1.214	GT:AD:DP:GQ:PL	0/1:21,10:31:99:316,0,736
NOT_SCAFFOLDED_NGS_utg34380|quiver|pilon	33745	.	G	A	215.77	PASS	AC=1;AF=0.500;AN=2;BaseQRankSum=-0.764;ClippingRankSum=-0.294;DP=33;FS=1.545;MLEAC=1;MLEAF=0.500;MQ=42.90;MQRankSum=-0.255;QD=6.54;ReadPosRankSum=-0.646;SOR=1.244	GT:AD:DP:GQ:PL	0/1:23,10:33:99:244,0,703
NOT_SCAFFOLDED_NGS_utg34380|quiver|pilon	33806	.	C	A	197.77	PASS	AC=1;AF=0.500;AN=2;BaseQRankSum=-0.194;ClippingRankSum=-0.861;DP=26;FS=4.262;MLEAC=1;MLEAF=0.500;MQ=51.23;MQRankSum=-3.139;QD=7.61;ReadPosRankSum=-0.139;SOR=1.730	GT:AD:DP:GQ:PL	0/1:18,8:26:99:226,0,620
NOT_SCAFFOLDED_NGS_utg34380|quiver|pilon	34052	.	G	A	212.77	PASS	AC=1;AF=0.500;AN=2;BaseQRankSum=0.840;ClippingRankSum=-0.658;DP=36;FS=15.842;MLEAC=1;MLEAF=0.500;MQ=48.19;MQRankSum=-2.813;QD=5.91;ReadPosRankSum=1.388;SOR=3.040	GT:AD:DP:GQ:PL	0/1:27,9:36:99:241,0,848
NOT_SCAFFOLDED_NGS_utg34380|quiver|pilon	34083	.	A	T	156.77	PASS	AC=1;AF=0.500;AN=2;BaseQRankSum=1.183;ClippingRankSum=-0.562;DP=37;FS=15.107;MLEAC=1;MLEAF=0.500;MQ=45.15;MQRankSum=-2.424;QD=4.24;ReadPosRankSum=-1.338;SOR=3.928	GT:AD:DP:GQ:PL	0/1:30,7:37:99:185,0,1118
NOT_SCAFFOLDED_NGS_utg34380|quiver|pilon	34163	.	G	T	209.77	PASS	AC=1;AF=0.500;AN=2;BaseQRankSum=0.634;ClippingRankSum=-0.181;DP=18;FS=0.000;MLEAC=1;MLEAF=0.500;MQ=56.75;MQRankSum=-0.453;QD=11.65;ReadPosRankSum=0.181;SOR=0.941	GT:AD:DP:GQ:PL	0/1:11,7:18:99:238,0,372
NOT_SCAFFOLDED_NGS_utg34380|quiver|pilon	34220	.	TA	T	278.73	PASS	AC=1;AF=0.500;AN=2;BaseQRankSum=2.345;ClippingRankSum=0.553;DP=27;FS=3.751;MLEAC=1;MLEAF=0.500;MQ=59.39;MQRankSum=-0.870;QD=10.32;ReadPosRankSum=0.712;SOR=0.861	GT:AD:DP:GQ:PL	0/1:16,10:26:99:316,0,537
NOT_SCAFFOLDED_NGS_utg34380|quiver|pilon	34288	.	A	G	204.77	PASS	AC=1;AF=0.500;AN=2;BaseQRankSum=1.189;ClippingRankSum=-0.713;DP=20;FS=1.922;MLEAC=1;MLEAF=0.500;MQ=53.34;MQRankSum=-2.457;QD=10.24;ReadPosRankSum=0.951;SOR=1.402	GT:AD:DP:GQ:PL	0/1:13,7:20:99:233,0,452
NOT_SCAFFOLDED_NGS_utg34380|quiver|pilon	35034	.	G	A	282.77	PASS	AC=1;AF=0.500;AN=2;BaseQRankSum=-0.106;ClippingRankSum=0.318;DP=16;FS=1.987;MLEAC=1;MLEAF=0.500;MQ=38.09;MQRankSum=-1.694;QD=17.67;ReadPosRankSum=1.799;SOR=0.307	GT:AD:DP:GQ:PL	0/1:7,9:16:99:311,0,249
NOT_SCAFFOLDED_NGS_utg34380|quiver|pilon	35411	.	G	C	117.77	PASS	AC=1;AF=0.500;AN=2;BaseQRankSum=2.385;ClippingRankSum=-0.061;DP=46;FS=0.000;MLEAC=1;MLEAF=0.500;MQ=48.32;MQRankSum=-2.538;QD=2.56;ReadPosRankSum=-0.061;SOR=0.579	GT:AD:DP:GQ:PL	0/1:39,7:46:99:146,0,1243
NOT_SCAFFOLDED_NGS_utg34380|quiver|pilon	35451	.	G	T	498.77	PASS	AC=1;AF=0.500;AN=2;BaseQRankSum=-0.113;ClippingRankSum=0.138;DP=43;FS=6.673;MLEAC=1;MLEAF=0.500;MQ=53.77;MQRankSum=-4.008;QD=11.60;ReadPosRankSum=1.797;SOR=1.088	GT:AD:DP:GQ:PL	0/1:27,16:43:99:527,0,919
NOT_SCAFFOLDED_NGS_utg34380|quiver|pilon	35510	.	A	G	625.77	PASS	AC=1;AF=0.500;AN=2;BaseQRankSum=0.010;ClippingRankSum=0.212;DP=49;FS=6.304;MLEAC=1;MLEAF=0.500;MQ=55.91;MQRankSum=-3.364;QD=12.77;ReadPosRankSum=-0.515;SOR=0.198	GT:AD:DP:GQ:PL	0/1:28,21:49:99:654,0,963
NOT_SCAFFOLDED_NGS_utg34380|quiver|pilon	35575	.	C	T	290.77	PASS	AC=1;AF=0.500;AN=2;BaseQRankSum=-2.078;ClippingRankSum=-0.837;DP=23;FS=1.643;MLEAC=1;MLEAF=0.500;MQ=53.65;MQRankSum=-3.690;QD=12.64;ReadPosRankSum=1.333;SOR=0.368	GT:AD:DP:GQ:PL	0/1:13,10:23:99:319,0,474
NOT_SCAFFOLDED_NGS_utg34380|quiver|pilon	35678	.	C	A	449.77	PASS	AC=1;AF=0.500;AN=2;BaseQRankSum=-1.338;ClippingRankSum=0.460;DP=29;FS=0.000;MLEAC=1;MLEAF=0.500;MQ=59.09;MQRankSum=-0.153;QD=15.51;ReadPosRankSum=0.943;SOR=0.569	GT:AD:DP:GQ:PL	0/1:13,16:29:99:478,0,449
NOT_SCAFFOLDED_NGS_utg34380|quiver|pilon	35791	.	G	T	609.77	PASS	AC=1;AF=0.500;AN=2;BaseQRankSum=-2.204;ClippingRankSum=1.002;DP=33;FS=5.170;MLEAC=1;MLEAF=0.500;MQ=60.00;MQRankSum=0.820;QD=18.48;ReadPosRankSum=0.018;SOR=1.177	GT:AD:DP:GQ:PL	0/1:14,19:33:99:638,0,508
NOT_SCAFFOLDED_NGS_utg34380|quiver|pilon	36183	.	G	C	258.77	PASS	AC=1;AF=0.500;AN=2;BaseQRankSum=-0.578;ClippingRankSum=0.683;DP=17;FS=0.000;MLEAC=1;MLEAF=0.500;MQ=60.00;MQRankSum=0.053;QD=15.22;ReadPosRankSum=1.418;SOR=0.693	GT:AD:DP:GQ:PL	0/1:8,8:16:99:287,0,284
NOT_SCAFFOLDED_NGS_utg34380|quiver|pilon	36450	.	T	A	531.77	PASS	AC=1;AF=0.500;AN=2;BaseQRankSum=-1.439;ClippingRankSum=0.244;DP=29;FS=0.000;MLEAC=1;MLEAF=0.500;MQ=60.00;MQRankSum=-0.598;QD=18.34;ReadPosRankSum=2.192;SOR=0.527	GT:AD:DP:GQ:PL	0/1:12,17:29:99:560,0,393
NOT_SCAFFOLDED_NGS_utg34380|quiver|pilon	36569	.	G	GC	606.73	PASS	AC=1;AF=0.500;AN=2;BaseQRankSum=-0.737;ClippingRankSum=-0.495;DP=46;FS=4.224;MLEAC=1;MLEAF=0.500;MQ=60.00;MQRankSum=-1.352;QD=13.19;ReadPosRankSum=-0.649;SOR=0.293	GT:AD:DP:GQ:PL	0/1:22,24:46:99:644,0,581
NOT_SCAFFOLDED_NGS_utg34380|quiver|pilon	36795	.	A	G	677.77	PASS	AC=1;AF=0.500;AN=2;BaseQRankSum=3.070;ClippingRankSum=0.041;DP=40;FS=1.264;MLEAC=1;MLEAF=0.500;MQ=60.00;MQRankSum=-1.258;QD=16.94;ReadPosRankSum=-0.582;SOR=0.385	GT:AD:DP:GQ:PL	0/1:20,20:40:99:706,0,597
NOT_SCAFFOLDED_NGS_utg34380|quiver|pilon	36911	.	T	C	758.77	PASS	AC=1;AF=0.500;AN=2;BaseQRankSum=-0.352;ClippingRankSum=-0.901;DP=46;FS=6.064;MLEAC=1;MLEAF=0.500;MQ=58.31;MQRankSum=-2.241;QD=16.49;ReadPosRankSum=-0.615;SOR=0.231	GT:AD:DP:GQ:PL	0/1:23,23:46:99:787,0,846
NOT_SCAFFOLDED_NGS_utg34380|quiver|pilon	36949	.	T	C	806.77	SnpCluster	AC=1;AF=0.500;AN=2;BaseQRankSum=1.949;ClippingRankSum=0.219;DP=51;FS=2.487;MLEAC=1;MLEAF=0.500;MQ=58.48;MQRankSum=-1.455;QD=15.82;ReadPosRankSum=1.835;SOR=0.352	GT:AD:DP:GQ:PL	0/1:29,22:51:99:835,0,1126
NOT_SCAFFOLDED_NGS_utg34380|quiver|pilon	36952	.	G	GA	794.73	SnpCluster	AC=1;AF=0.500;AN=2;BaseQRankSum=1.847;ClippingRankSum=0.342;DP=50;FS=2.465;MLEAC=1;MLEAF=0.500;MQ=58.45;MQRankSum=-3.137;QD=15.89;ReadPosRankSum=1.710;SOR=0.384	GT:AD:DP:GQ:PL	0/1:28,22:50:99:832,0,1167
NOT_SCAFFOLDED_NGS_utg34380|quiver|pilon	36953	.	A	AC	755.73	SnpCluster	AC=1;AF=0.500;AN=2;BaseQRankSum=-2.183;ClippingRankSum=-0.617;DP=49;FS=1.169;MLEAC=1;MLEAF=0.500;MQ=58.41;MQRankSum=2.492;QD=15.42;ReadPosRankSum=-1.103;SOR=0.997	GT:AD:DP:GQ:PL	0/1:21,25:46:99:793,0,847
NOT_SCAFFOLDED_NGS_utg34380|quiver|pilon	36956	.	G	A	765.77	SnpCluster	AC=1;AF=0.500;AN=2;BaseQRankSum=2.099;ClippingRankSum=0.021;DP=48;FS=1.134;MLEAC=1;MLEAF=0.500;MQ=58.38;MQRankSum=-2.265;QD=15.95;ReadPosRankSum=0.998;SOR=0.489	GT:AD:DP:GQ:PL	0/1:27,21:48:99:794,0,1133
NOT_SCAFFOLDED_NGS_utg34380|quiver|pilon	37016	.	T	A	573.77	PASS	AC=1;AF=0.500;AN=2;BaseQRankSum=-0.659;ClippingRankSum=-0.063;DP=58;FS=3.694;MLEAC=1;MLEAF=0.500;MQ=60.00;MQRankSum=-0.298;QD=9.89;ReadPosRankSum=-0.251;SOR=0.340	GT:AD:DP:GQ:PL	0/1:33,25:58:99:602,0,951
NOT_SCAFFOLDED_NGS_utg34380|quiver|pilon	37077	.	G	GC	674.73	PASS	AC=1;AF=0.500;AN=2;BaseQRankSum=-1.686;ClippingRankSum=-0.528;DP=50;FS=1.148;MLEAC=1;MLEAF=0.500;MQ=60.00;MQRankSum=-0.486;QD=13.49;ReadPosRankSum=-0.590;SOR=0.976	GT:AD:DP:GQ:PL	0/1:22,26:48:99:712,0,703
NOT_SCAFFOLDED_NGS_utg34380|quiver|pilon	37078	.	C	CT	461.73	PASS	AC=1;AF=0.500;AN=2;BaseQRankSum=1.390;ClippingRankSum=-0.678;DP=50;FS=1.207;MLEAC=1;MLEAF=0.500;MQ=60.00;MQRankSum=-0.402;QD=9.23;ReadPosRankSum=1.597;SOR=0.437	GT:AD:DP:GQ:PL	0/1:26,19:45:99:499,0,812
NOT_SCAFFOLDED_NGS_utg34380|quiver|pilon	37105	.	G	A	554.77	PASS	AC=1;AF=0.500;AN=2;BaseQRankSum=1.119;ClippingRankSum=0.722;DP=39;FS=0.000;MLEAC=1;MLEAF=0.500;MQ=59.18;MQRankSum=0.071;QD=14.22;ReadPosRankSum=0.751;SOR=0.519	GT:AD:DP:GQ:PL	0/1:22,17:39:99:583,0,726
NOT_SCAFFOLDED_NGS_utg34380|quiver|pilon	37139	.	T	C	674.77	PASS	AC=1;AF=0.500;AN=2;BaseQRankSum=0.686;ClippingRankSum=-0.107;DP=37;FS=0.000;MLEAC=1;MLEAF=0.500;MQ=59.02;MQRankSum=1.265;QD=18.24;ReadPosRankSum=-0.015;SOR=0.566	GT:AD:DP:GQ:PL	0/1:17,20:37:99:703,0,512
NOT_SCAFFOLDED_NGS_utg34380|quiver|pilon	37174	.	C	A	552.77	PASS	AC=1;AF=0.500;AN=2;BaseQRankSum=-1.420;ClippingRankSum=2.109;DP=30;FS=3.471;MLEAC=1;MLEAF=0.500;MQ=58.99;MQRankSum=0.818;QD=18.43;ReadPosRankSum=2.152;SOR=0.774	GT:AD:DP:GQ:PL	0/1:11,19:30:99:581,0,364
NOT_SCAFFOLDED_NGS_utg34380|quiver|pilon	37786	.	G	T	948.77	PASS	AC=1;AF=0.500;AN=2;BaseQRankSum=0.743;ClippingRankSum=-3.287;DP=68;FS=0.908;MLEAC=1;MLEAF=0.500;MQ=52.16;MQRankSum=-0.031;QD=13.95;ReadPosRankSum=1.935;SOR=0.833	GT:AD:DP:GQ:PL	0/1:36,32:68:99:977,0,1102
NOT_SCAFFOLDED_NGS_utg34380|quiver|pilon	37937	.	G	T	222.77	PASS	AC=1;AF=0.500;AN=2;BaseQRankSum=2.795;ClippingRankSum=-0.213;DP=45;FS=1.473;MLEAC=1;MLEAF=0.500;MQ=60.00;MQRankSum=-0.724;QD=4.95;ReadPosRankSum=0.497;SOR=1.101	GT:AD:DP:GQ:PL	0/1:36,9:45:99:251,0,1180
NOT_SCAFFOLDED_NGS_utg34380|quiver|pilon	38584	.	T	TCAAAAC	188	PASS	AC=1;AF=0.500;AN=2;DP=24;FS=0.000;MLEAC=1;MLEAF=0.500;MQ=59.34;QD=7.83;SOR=1.329	GT:AD:DP:GQ:PL	0/1:13,6:19:99:225,0,601
NOT_SCAFFOLDED_NGS_utg34380|quiver|pilon	38610	.	C	CA	284.73	PASS	AC=1;AF=0.500;AN=2;BaseQRankSum=1.080;ClippingRankSum=-0.678;DP=27;FS=5.907;MLEAC=1;MLEAF=0.500;MQ=59.72;MQRankSum=-0.477;QD=10.55;ReadPosRankSum=-1.280;SOR=0.833	GT:AD:DP:GQ:PL	0/1:17,10:27:99:322,0,674
NOT_SCAFFOLDED_NGS_utg34380|quiver|pilon	38611	.	A	AT	625.73	PASS	AC=1;AF=0.500;AN=2;BaseQRankSum=-1.481;ClippingRankSum=-0.527;DP=27;FS=5.907;MLEAC=1;MLEAF=0.500;MQ=59.72;MQRankSum=-1.481;QD=23.18;ReadPosRankSum=1.180;SOR=1.238	GT:AD:DP:GQ:PL	0/1:10,17:27:99:663,0,363
NOT_SCAFFOLDED_NGS_utg34380|quiver|pilon	38834	.	A	G	650.77	PASS	AC=1;AF=0.500;AN=2;BaseQRankSum=2.655;ClippingRankSum=-1.335;DP=39;FS=1.236;MLEAC=1;MLEAF=0.500;MQ=60.00;MQRankSum=-0.548;QD=16.69;ReadPosRankSum=0.632;SOR=0.818	GT:AD:DP:GQ:PL	0/1:19,20:39:99:679,0,548
NOT_SCAFFOLDED_NGS_utg34380|quiver|pilon	38905	.	A	ATT	425.73	PASS	AC=1;AF=0.500;AN=2;BaseQRankSum=-0.589;ClippingRankSum=-0.109;DP=31;FS=8.443;MLEAC=1;MLEAF=0.500;MQ=60.00;MQRankSum=0.240;QD=13.73;ReadPosRankSum=1.331;SOR=1.123	GT:AD:DP:GQ:PL	0/1:15,14:29:99:463,0,588
NOT_SCAFFOLDED_NGS_utg34380|quiver|pilon	38909	.	T	A	481.77	PASS	AC=1;AF=0.500;AN=2;BaseQRankSum=0.376;ClippingRankSum=-0.296;DP=31;FS=11.215;MLEAC=1;MLEAF=0.500;MQ=60.00;MQRankSum=-1.087;QD=15.54;ReadPosRankSum=-0.415;SOR=1.284	GT:AD:DP:GQ:PL	0/1:16,15:31:99:510,0,597
NOT_SCAFFOLDED_NGS_utg34380|quiver|pilon	39292	.	T	C	516.77	PASS	AC=1;AF=0.500;AN=2;BaseQRankSum=2.368;ClippingRankSum=-0.054;DP=33;FS=0.000;MLEAC=1;MLEAF=0.500;MQ=60.00;MQRankSum=0.127;QD=15.66;ReadPosRankSum=0.452;SOR=0.861	GT:AD:DP:GQ:PL	0/1:18,15:33:99:545,0,528
NOT_SCAFFOLDED_NGS_utg34380|quiver|pilon	39479	.	G	C	744.77	PASS	AC=1;AF=0.500;AN=2;BaseQRankSum=1.553;ClippingRankSum=0.531;DP=49;FS=4.054;MLEAC=1;MLEAF=0.500;MQ=60.00;MQRankSum=0.070;QD=15.20;ReadPosRankSum=0.891;SOR=1.099	GT:AD:DP:GQ:PL	0/1:26,23:49:99:773,0,805
NOT_SCAFFOLDED_NGS_utg34380|quiver|pilon	39627	.	G	C	529.77	PASS	AC=1;AF=0.500;AN=2;BaseQRankSum=0.667;ClippingRankSum=-0.799;DP=47;FS=1.157;MLEAC=1;MLEAF=0.500;MQ=60.00;MQRankSum=-1.433;QD=11.27;ReadPosRankSum=1.412;SOR=0.864	GT:AD:DP:GQ:PL	0/1:29,18:47:99:558,0,951
NOT_SCAFFOLDED_NGS_utg34380|quiver|pilon	39804	.	G	GA	257.73	PASS	AC=1;AF=0.500;AN=2;BaseQRankSum=0.313;ClippingRankSum=1.445;DP=41;FS=4.945;MLEAC=1;MLEAF=0.500;MQ=59.82;MQRankSum=-0.670;QD=6.29;ReadPosRankSum=-0.462;SOR=1.034	GT:AD:DP:GQ:PL	0/1:26,13:39:99:295,0,877
NOT_SCAFFOLDED_NGS_utg34380|quiver|pilon	39805	.	A	AC	781.73	PASS	AC=1;AF=0.500;AN=2;BaseQRankSum=0.037;ClippingRankSum=1.702;DP=44;FS=2.636;MLEAC=1;MLEAF=0.500;MQ=59.83;MQRankSum=-0.161;QD=17.77;ReadPosRankSum=1.677;SOR=0.951	GT:AD:DP:GQ:PL	0/1:17,26:43:99:819,0,449
NOT_SCAFFOLDED_NGS_utg34380|quiver|pilon	39904	.	G	GT	605.73	PASS	AC=1;AF=0.500;AN=2;BaseQRankSum=0.352;ClippingRankSum=-0.198;DP=47;FS=2.550;MLEAC=1;MLEAF=0.500;MQ=60.00;MQRankSum=-0.352;QD=12.89;ReadPosRankSum=0.088;SOR=0.805	GT:AD:DP:GQ:PL	0/1:23,23:46:99:643,0,710
NOT_SCAFFOLDED_NGS_utg34380|quiver|pilon	39905	.	T	TC	626.73	PASS	AC=1;AF=0.500;AN=2;BaseQRankSum=-0.264;ClippingRankSum=-1.098;DP=47;FS=2.550;MLEAC=1;MLEAF=0.500;MQ=60.00;MQRankSum=-0.417;QD=13.33;ReadPosRankSum=-0.022;SOR=0.805	GT:AD:DP:GQ:PL	0/1:23,23:46:99:664,0,734
NOT_SCAFFOLDED_NGS_utg34380|quiver|pilon	40040	.	G	GT	354.73	PASS	AC=1;AF=0.500;AN=2;BaseQRankSum=1.681;ClippingRankSum=-0.090;DP=35;FS=1.376;MLEAC=1;MLEAF=0.500;MQ=59.33;MQRankSum=2.043;QD=10.14;ReadPosRankSum=1.067;SOR=1.112	GT:AD:DP:GQ:PL	0/1:18,15:33:99:392,0,561
NOT_SCAFFOLDED_NGS_utg34380|quiver|pilon	40042	.	T	TA	460.73	PASS	AC=1;AF=0.500;AN=2;BaseQRankSum=-1.247;ClippingRankSum=1.898;DP=33;FS=1.376;MLEAC=1;MLEAF=0.500;MQ=59.29;MQRankSum=0.633;QD=13.96;ReadPosRankSum=-1.247;SOR=0.399	GT:AD:DP:GQ:PL	0/1:15,18:33:99:498,0,477
NOT_SCAFFOLDED_NGS_utg34380|quiver|pilon	40384	.	A	G	683.77	PASS	AC=1;AF=0.500;AN=2;BaseQRankSum=3.053;ClippingRankSum=0.565;DP=52;FS=1.118;MLEAC=1;MLEAF=0.500;MQ=60.00;MQRankSum=-1.598;QD=13.15;ReadPosRankSum=1.120;SOR=0.475	GT:AD:DP:GQ:PL	0/1:30,21:51:99:712,0,892
NOT_SCAFFOLDED_NGS_utg34380|quiver|pilon	40497	.	T	C	602.77	PASS	AC=1;AF=0.500;AN=2;BaseQRankSum=-0.011;ClippingRankSum=0.241;DP=46;FS=0.000;MLEAC=1;MLEAF=0.500;MQ=59.73;MQRankSum=-0.954;QD=13.10;ReadPosRankSum=0.287;SOR=0.693	GT:AD:DP:GQ:PL	0/1:26,19:45:99:631,0,884
NOT_SCAFFOLDED_NGS_utg34380|quiver|pilon	40579	.	G	C	471.77	PASS	AC=1;AF=0.500;AN=2;BaseQRankSum=2.872;ClippingRankSum=-0.114;DP=36;FS=1.341;MLEAC=1;MLEAF=0.500;MQ=59.66;MQRankSum=-1.217;QD=13.10;ReadPosRankSum=1.412;SOR=0.412	GT:AD:DP:GQ:PL	0/1:22,14:36:99:500,0,714
NOT_SCAFFOLDED_NGS_utg34380|quiver|pilon	41008	.	C	T	378.77	PASS	AC=1;AF=0.500;AN=2;BaseQRankSum=0.607;ClippingRankSum=0.801;DP=27;FS=1.510;MLEAC=1;MLEAF=0.500;MQ=59.03;MQRankSum=-0.412;QD=14.03;ReadPosRankSum=0.898;SOR=0.648	GT:AD:DP:GQ:PL	0/1:14,13:27:99:407,0,422
NOT_SCAFFOLDED_NGS_utg34380|quiver|pilon	41138	.	T	G	846.77	PASS	AC=1;AF=0.500;AN=2;BaseQRankSum=2.114;ClippingRankSum=-0.830;DP=37;FS=0.000;MLEAC=1;MLEAF=0.500;MQ=60.00;MQRankSum=-0.110;QD=22.89;ReadPosRankSum=1.581;SOR=0.859	GT:AD:DP:GQ:PL	0/1:14,23:37:99:875,0,418
NOT_SCAFFOLDED_NGS_utg34380|quiver|pilon	41291	.	A	G	733.77	PASS	AC=1;AF=0.500;AN=2;BaseQRankSum=1.318;ClippingRankSum=0.416;DP=55;FS=2.277;MLEAC=1;MLEAF=0.500;MQ=58.83;MQRankSum=-0.191;QD=13.34;ReadPosRankSum=2.134;SOR=1.051	GT:AD:DP:GQ:PL	0/1:29,25:54:99:762,0,821
NOT_SCAFFOLDED_NGS_utg34380|quiver|pilon	41464	.	G	A	726.77	PASS	AC=1;AF=0.500;AN=2;BaseQRankSum=1.936;ClippingRankSum=-1.324;DP=52;FS=0.000;MLEAC=1;MLEAF=0.500;MQ=60.00;MQRankSum=-2.343;QD=13.98;ReadPosRankSum=0.713;SOR=0.576	GT:AD:DP:GQ:PL	0/1:30,22:52:99:755,0,953
NOT_SCAFFOLDED_NGS_utg34380|quiver|pilon	41857	.	TTTA	T	32.78	LowQual	AC=1;AF=0.500;AN=2;BaseQRankSum=0.736;ClippingRankSum=0.736;DP=12;FS=0.000;MLEAC=1;MLEAF=0.500;MQ=60.90;MQRankSum=0.736;QD=2.73;ReadPosRankSum=0.736;SOR=0.223	GT:AD:DP:GQ:PL	0/1:1,2:3:20:70,0,20
NOT_SCAFFOLDED_NGS_utg34380|quiver|pilon	42434	.	A	T	535.77	PASS	AC=1;AF=0.500;AN=2;BaseQRankSum=0.787;ClippingRankSum=-1.394;DP=40;FS=1.266;MLEAC=1;MLEAF=0.500;MQ=59.37;MQRankSum=-0.317;QD=13.39;ReadPosRankSum=-0.400;SOR=1.035	GT:AD:DP:GQ:PL	0/1:24,16:40:99:564,0,831
NOT_SCAFFOLDED_NGS_utg34380|quiver|pilon	42451	.	A	T	391.77	PASS	AC=1;AF=0.500;AN=2;BaseQRankSum=0.992;ClippingRankSum=0.356;DP=33;FS=0.000;MLEAC=1;MLEAF=0.500;MQ=59.23;MQRankSum=-0.468;QD=11.87;ReadPosRankSum=0.468;SOR=0.719	GT:AD:DP:GQ:PL	0/1:21,12:33:99:420,0,749
NOT_SCAFFOLDED_NGS_utg34380|quiver|pilon	42514	.	A	AG	410.73	PASS	AC=1;AF=0.500;AN=2;BaseQRankSum=-0.915;ClippingRankSum=-1.137;DP=27;FS=0.000;MLEAC=1;MLEAF=0.500;MQ=59.38;MQRankSum=0.693;QD=15.21;ReadPosRankSum=-2.524;SOR=0.818	GT:AD:DP:GQ:PL	0/1:10,15:25:99:448,0,359
NOT_SCAFFOLDED_NGS_utg34380|quiver|pilon	42515	.	G	GA	288.73	PASS	AC=1;AF=0.500;AN=2;BaseQRankSum=0.975;ClippingRankSum=2.714;DP=28;FS=0.000;MLEAC=1;MLEAF=0.500;MQ=59.40;MQRankSum=0.184;QD=10.31;ReadPosRankSum=2.662;SOR=0.495	GT:AD:DP:GQ:PL	0/1:16,10:26:99:326,0,540
NOT_SCAFFOLDED_NGS_utg34380|quiver|pilon	42896	.	T	A	513.77	PASS	AC=1;AF=0.500;AN=2;BaseQRankSum=2.115;ClippingRankSum=-0.257;DP=31;FS=1.412;MLEAC=1;MLEAF=0.500;MQ=60.00;MQRankSum=-1.522;QD=16.57;ReadPosRankSum=0.810;SOR=0.414	GT:AD:DP:GQ:PL	0/1:16,15:31:99:542,0,516
NOT_SCAFFOLDED_NGS_utg34380|quiver|pilon	42983	.	G	A	573.77	PASS	AC=1;AF=0.500;AN=2;BaseQRankSum=0.482;ClippingRankSum=0.207;DP=34;FS=5.188;MLEAC=1;MLEAF=0.500;MQ=60.00;MQRankSum=-1.068;QD=16.88;ReadPosRankSum=-0.310;SOR=0.802	GT:AD:DP:GQ:PL	0/1:17,17:34:99:602,0,628
NOT_SCAFFOLDED_NGS_utg34380|quiver|pilon	43381	.	C	CA	299.73	PASS	AC=1;AF=0.500;AN=2;BaseQRankSum=-0.695;ClippingRankSum=-1.390;DP=25;FS=3.524;MLEAC=1;MLEAF=0.500;MQ=60.00;MQRankSum=1.390;QD=11.99;ReadPosRankSum=0.811;SOR=0.529	GT:AD:DP:GQ:PL	0/1:11,13:24:99:337,0,385
NOT_SCAFFOLDED_NGS_utg34380|quiver|pilon	43383	.	A	AT	264.73	PASS	AC=1;AF=0.500;AN=2;BaseQRankSum=1.727;ClippingRankSum=-0.088;DP=25;FS=3.755;MLEAC=1;MLEAF=0.500;MQ=60.00;MQRankSum=-0.615;QD=10.59;ReadPosRankSum=-0.263;SOR=1.609	GT:AD:DP:GQ:PL	0/1:14,10:24:99:302,0,417
NOT_SCAFFOLDED_NGS_utg34380|quiver|pilon	43619	.	A	C	97.77	PASS	AC=1;AF=0.500;AN=2;BaseQRankSum=-2.000;ClippingRankSum=1.200;DP=14;FS=0.000;MLEAC=1;MLEAF=0.500;MQ=56.67;MQRankSum=-1.600;QD=6.98;ReadPosRankSum=-1.200;SOR=0.631	GT:AD:DP:GQ:PL	0/1:9,5:14:99:126,0,336
NOT_SCAFFOLDED_NGS_utg34380|quiver|pilon	43641	.	A	AG	182.73	SnpCluster	AC=1;AF=0.500;AN=2;BaseQRankSum=-0.566;ClippingRankSum=-0.978;DP=16;FS=3.090;MLEAC=1;MLEAF=0.500;MQ=58.18;MQRankSum=0.715;QD=11.42;ReadPosRankSum=-0.715;SOR=2.093	GT:AD:DP:GQ:PL	0/1:3,8:11:99:220,0,102
NOT_SCAFFOLDED_NGS_utg34380|quiver|pilon	43645	.	G	GA	61.73	SnpCluster	AC=1;AF=0.500;AN=2;BaseQRankSum=0.370;ClippingRankSum=-0.185;DP=17;FS=3.424;MLEAC=1;MLEAF=0.500;MQ=58.29;MQRankSum=-0.370;QD=3.63;ReadPosRankSum=1.109;SOR=0.105	GT:AD:DP:GQ:PL	0/1:9,3:12:99:99,0,344
NOT_SCAFFOLDED_NGS_utg34380|quiver|pilon	43651	.	G	GGT	61.73	SnpCluster	AC=1;AF=0.500;AN=2;BaseQRankSum=0.715;ClippingRankSum=0.566;DP=12;FS=3.090;MLEAC=1;MLEAF=0.500;MQ=59.08;MQRankSum=0.000;QD=5.14;ReadPosRankSum=0.715;SOR=0.132	GT:AD:DP:GQ:PL	0/1:8,3:11:99:99,0,343
NOT_SCAFFOLDED_NGS_utg34380|quiver|pilon	43652	.	G	C	222.77	SnpCluster	AC=1;AF=0.500;AN=2;BaseQRankSum=-0.731;ClippingRankSum=0.296;DP=11;FS=5.229;MLEAC=1;MLEAF=0.500;MQ=59.08;MQRankSum=2.166;QD=20.25;ReadPosRankSum=-0.296;SOR=3.383	GT:AD:DP:GQ:PL	0/1:3,7:10:99:251,0,105
NOT_SCAFFOLDED_NGS_utg34380|quiver|pilon	43907	.	C	T	325.77	PASS	AC=1;AF=0.500;AN=2;BaseQRankSum=-1.013;ClippingRankSum=0.551;DP=36;FS=5.800;MLEAC=1;MLEAF=0.500;MQ=54.59;MQRankSum=-4.282;QD=9.05;ReadPosRankSum=-0.160;SOR=0.170	GT:AD:DP:GQ:PL	0/1:24,11:35:99:354,0,846
NOT_SCAFFOLDED_NGS_utg34380|quiver|pilon	44126	.	C	A	808.77	PASS	AC=1;AF=0.500;AN=2;BaseQRankSum=0.993;ClippingRankSum=-0.025;DP=55;FS=7.350;MLEAC=1;MLEAF=0.500;MQ=58.75;MQRankSum=0.127;QD=14.70;ReadPosRankSum=0.212;SOR=0.523	GT:AD:DP:GQ:PL	0/1:31,24:55:99:837,0,1003
NOT_SCAFFOLDED_NGS_utg34380|quiver|pilon	44137	.	C	T	822.77	PASS	AC=1;AF=0.500;AN=2;BaseQRankSum=0.770;ClippingRankSum=-0.590;DP=49;FS=8.293;MLEAC=1;MLEAF=0.500;MQ=58.35;MQRankSum=-0.470;QD=16.79;ReadPosRankSum=-1.790;SOR=1.779	GT:AD:DP:GQ:PL	0/1:25,24:49:99:851,0,890
NOT_SCAFFOLDED_NGS_utg34380|quiver|pilon	44499	.	A	AG	248.73	PASS	AC=1;AF=0.500;AN=2;BaseQRankSum=0.847;ClippingRankSum=0.141;DP=29;FS=3.372;MLEAC=1;MLEAF=0.500;MQ=46.80;MQRankSum=2.164;QD=8.58;ReadPosRankSum=1.411;SOR=1.215	GT:AD:DP:GQ:PL	0/1:17,11:28:99:286,0,570
NOT_SCAFFOLDED_NGS_utg34380|quiver|pilon	44501	.	G	GA	491.73	PASS	AC=1;AF=0.500;AN=2;BaseQRankSum=-1.092;ClippingRankSum=2.441;DP=32;FS=0.000;MLEAC=1;MLEAF=0.500;MQ=48.19;MQRankSum=-2.957;QD=15.37;ReadPosRankSum=-0.060;SOR=0.804	GT:AD:DP:GQ:PL	0/1:14,17:31:99:529,0,484
NOT_SCAFFOLDED_NGS_utg34380|quiver|pilon	45133	.	G	A	522.77	PASS	AC=1;AF=0.500;AN=2;BaseQRankSum=-2.065;ClippingRankSum=0.641;DP=49;FS=0.000;MLEAC=1;MLEAF=0.500;MQ=60.00;MQRankSum=0.153;QD=10.67;ReadPosRankSum=0.376;SOR=0.681	GT:AD:DP:GQ:PL	0/1:29,20:49:99:551,0,970
NOT_SCAFFOLDED_NGS_utg34380|quiver|pilon	46210	.	G	GA	703.73	PASS	AC=1;AF=0.500;AN=2;BaseQRankSum=-1.138;ClippingRankSum=-1.463;DP=47;FS=0.000;MLEAC=1;MLEAF=0.500;MQ=59.80;MQRankSum=-0.011;QD=14.97;ReadPosRankSum=0.770;SOR=0.551	GT:AD:DP:GQ:PL	0/1:19,28:47:99:741,0,570
NOT_SCAFFOLDED_NGS_utg34380|quiver|pilon	46211	.	A	AG	411.73	PASS	AC=1;AF=0.500;AN=2;BaseQRankSum=0.844;ClippingRankSum=-0.641;DP=47;FS=0.000;MLEAC=1;MLEAF=0.500;MQ=59.80;MQRankSum=2.037;QD=8.76;ReadPosRankSum=-0.439;SOR=0.763	GT:AD:DP:GQ:PL	0/1:28,18:46:99:449,0,831
NOT_SCAFFOLDED_NGS_utg34380|quiver|pilon	46814	.	A	AC	583.73	PASS	AC=1;AF=0.500;AN=2;BaseQRankSum=-1.194;ClippingRankSum=-0.694;DP=47;FS=0.000;MLEAC=1;MLEAF=0.500;MQ=59.86;MQRankSum=-0.398;QD=12.42;ReadPosRankSum=0.193;SOR=0.686	GT:AD:DP:GQ:PL	0/1:24,21:45:99:621,0,796
NOT_SCAFFOLDED_NGS_utg34380|quiver|pilon	46815	.	C	CT	596.73	PASS	AC=1;AF=0.500;AN=2;BaseQRankSum=-0.055;ClippingRankSum=0.165;DP=50;FS=0.000;MLEAC=1;MLEAF=0.500;MQ=59.87;MQRankSum=-0.187;QD=11.93;ReadPosRankSum=1.154;SOR=0.582	GT:AD:DP:GQ:PL	0/1:24,22:46:99:634,0,821
NOT_SCAFFOLDED_NGS_utg34380|quiver|pilon	46906	.	G	GA	652.73	PASS	AC=1;AF=0.500;AN=2;BaseQRankSum=-0.296;ClippingRankSum=-0.842;DP=63;FS=1.116;MLEAC=1;MLEAF=0.500;MQ=60.00;MQRankSum=0.733;QD=10.36;ReadPosRankSum=-1.606;SOR=1.002	GT:AD:DP:GQ:PL	0/1:31,27:58:99:690,0,1013
NOT_SCAFFOLDED_NGS_utg34380|quiver|pilon	46908	.	A	AG	906.73	PASS	AC=1;AF=0.500;AN=2;BaseQRankSum=1.124;ClippingRankSum=0.666;DP=64;FS=1.069;MLEAC=1;MLEAF=0.500;MQ=60.00;MQRankSum=-0.222;QD=14.17;ReadPosRankSum=1.819;SOR=0.512	GT:AD:DP:GQ:PL	0/1:29,31:60:99:944,0,857
NOT_SCAFFOLDED_NGS_utg34380|quiver|pilon	46990	.	TAA	T	410.73	PASS	AC=1;AF=0.500;AN=2;BaseQRankSum=2.187;ClippingRankSum=0.345;DP=36;FS=3.304;MLEAC=1;MLEAF=0.500;MQ=60.00;MQRankSum=1.074;QD=11.41;ReadPosRankSum=0.691;SOR=1.352	GT:AD:DP:GQ:PL	0/1:19,13:32:99:448,0,694
NOT_SCAFFOLDED_NGS_utg34380|quiver|pilon	47407	.	G	A	1025.77	PASS	AC=1;AF=0.500;AN=2;BaseQRankSum=2.396;ClippingRankSum=-0.383;DP=54;FS=4.433;MLEAC=1;MLEAF=0.500;MQ=60.00;MQRankSum=-0.811;QD=19.00;ReadPosRankSum=2.486;SOR=1.555	GT:AD:DP:GQ:PL	0/1:25,28:53:99:1054,0,777
NOT_SCAFFOLDED_NGS_utg34380|quiver|pilon	47946	.	G	A	595.77	PASS	AC=1;AF=0.500;AN=2;BaseQRankSum=0.990;ClippingRankSum=0.086;DP=44;FS=4.325;MLEAC=1;MLEAF=0.500;MQ=60.00;MQRankSum=0.917;QD=13.54;ReadPosRankSum=-0.795;SOR=1.371	GT:AD:DP:GQ:PL	0/1:24,19:43:99:624,0,835
NOT_SCAFFOLDED_NGS_utg34380|quiver|pilon	48072	.	T	C	390.77	PASS	AC=1;AF=0.500;AN=2;BaseQRankSum=0.200;ClippingRankSum=-0.089;DP=48;FS=1.209;MLEAC=1;MLEAF=0.500;MQ=60.00;MQRankSum=0.534;QD=8.14;ReadPosRankSum=2.335;SOR=0.914	GT:AD:DP:GQ:PL	0/1:33,15:48:99:419,0,1083
NOT_SCAFFOLDED_NGS_utg34380|quiver|pilon	48491	.	A	C	504.77	PASS	AC=1;AF=0.500;AN=2;BaseQRankSum=0.892;ClippingRankSum=-0.848;DP=46;FS=2.560;MLEAC=1;MLEAF=0.500;MQ=60.24;MQRankSum=0.156;QD=10.97;ReadPosRankSum=-0.602;SOR=1.096	GT:AD:DP:GQ:PL	0/1:27,19:46:99:533,0,970
NOT_SCAFFOLDED_NGS_utg34380|quiver|pilon	48530	.	A	ACATG	995.73	PASS	AC=1;AF=0.500;AN=2;BaseQRankSum=-1.837;ClippingRankSum=1.382;DP=57;FS=5.287;MLEAC=1;MLEAF=0.500;MQ=61.65;MQRankSum=0.332;QD=17.47;ReadPosRankSum=1.032;SOR=0.683	GT:AD:DP:GQ:PL	0/1:21,29:50:99:1033,0,787
NOT_SCAFFOLDED_NGS_utg34380|quiver|pilon	49023	.	C	A	968.77	PASS	AC=1;AF=0.500;AN=2;BaseQRankSum=-0.922;ClippingRankSum=1.474;DP=67;FS=2.030;MLEAC=1;MLEAF=0.500;MQ=60.00;MQRankSum=-1.461;QD=14.46;ReadPosRankSum=0.119;SOR=1.011	GT:AD:DP:GQ:PL	0/1:33,34:67:99:997,0,1046
NOT_SCAFFOLDED_NGS_utg34380|quiver|pilon	49169	.	G	A	587.77	PASS	AC=1;AF=0.500;AN=2;BaseQRankSum=-0.171;ClippingRankSum=-0.103;DP=45;FS=1.154;MLEAC=1;MLEAF=0.500;MQ=60.00;MQRankSum=0.286;QD=13.06;ReadPosRankSum=3.095;SOR=0.895	GT:AD:DP:GQ:PL	0/1:25,20:45:99:616,0,905
NOT_SCAFFOLDED_NGS_utg34380|quiver|pilon	49358	.	T	G	538.77	PASS	AC=1;AF=0.500;AN=2;BaseQRankSum=1.124;ClippingRankSum=-0.266;DP=45;FS=1.202;MLEAC=1;MLEAF=0.500;MQ=60.00;MQRankSum=-0.336;QD=11.97;ReadPosRankSum=-0.475;SOR=0.443	GT:AD:DP:GQ:PL	0/1:27,18:45:99:567,0,814
NOT_SCAFFOLDED_NGS_utg34380|quiver|pilon	49383	.	G	A	772.77	PASS	AC=1;AF=0.500;AN=2;BaseQRankSum=-0.842;ClippingRankSum=1.311;DP=47;FS=2.968;MLEAC=1;MLEAF=0.500;MQ=60.00;MQRankSum=-1.567;QD=16.44;ReadPosRankSum=-0.181;SOR=1.402	GT:AD:DP:GQ:PL	0/1:22,25:47:99:801,0,704
NOT_SCAFFOLDED_NGS_utg34380|quiver|pilon	49839	.	T	TC	510.73	PASS	AC=1;AF=0.500;AN=2;BaseQRankSum=-1.195;ClippingRankSum=-0.488;DP=35;FS=5.290;MLEAC=1;MLEAF=0.500;MQ=60.00;MQRankSum=-0.522;QD=14.59;ReadPosRankSum=-1.263;SOR=0.334	GT:AD:DP:GQ:PL	0/1:14,21:35:99:548,0,412
NOT_SCAFFOLDED_NGS_utg34380|quiver|pilon	49841	.	C	CG	354.73	PASS	AC=1;AF=0.500;AN=2;BaseQRankSum=-0.455;ClippingRankSum=0.724;DP=35;FS=5.290;MLEAC=1;MLEAF=0.500;MQ=60.00;MQRankSum=-0.253;QD=10.14;ReadPosRankSum=1.195;SOR=1.737	GT:AD:DP:GQ:PL	0/1:21,14:35:99:392,0,690
NOT_SCAFFOLDED_NGS_utg34380|quiver|pilon	49947	.	GA	G	137.73	PASS	AC=1;AF=0.500;AN=2;BaseQRankSum=-0.102;ClippingRankSum=0.580;DP=28;FS=0.000;MLEAC=1;MLEAF=0.500;MQ=60.00;MQRankSum=-0.853;QD=4.92;ReadPosRankSum=-1.126;SOR=0.473	GT:AD:DP:GQ:PL	0/1:14,8:22:99:175,0,343
NOT_SCAFFOLDED_NGS_utg34380|quiver|pilon	50090	.	G	GA	213.73	PASS	AC=1;AF=0.500;AN=2;BaseQRankSum=-0.933;ClippingRankSum=0.666;DP=21;FS=0.000;MLEAC=1;MLEAF=0.500;MQ=58.94;MQRankSum=0.222;QD=10.18;ReadPosRankSum=0.578;SOR=0.627	GT:AD:DP:GQ:PL	0/1:8,10:18:99:251,0,190
NOT_SCAFFOLDED_NGS_utg34380|quiver|pilon	50481	.	A	AG	626.73	PASS	AC=1;AF=0.500;AN=2;BaseQRankSum=-1.272;ClippingRankSum=0.223;DP=54;FS=2.429;MLEAC=1;MLEAF=0.500;MQ=60.00;MQRankSum=-0.456;QD=11.61;ReadPosRankSum=-0.495;SOR=0.654	GT:AD:DP:GQ:PL	0/1:26,24:50:99:664,0,825
NOT_SCAFFOLDED_NGS_utg34380|quiver|pilon	50482	.	G	GA	756.73	PASS	AC=1;AF=0.500;AN=2;BaseQRankSum=-0.243;ClippingRankSum=0.184;DP=53;FS=2.429;MLEAC=1;MLEAF=0.500;MQ=60.00;MQRankSum=1.524;QD=14.28;ReadPosRankSum=0.612;SOR=0.921	GT:AD:DP:GQ:PL	0/1:24,26:50:99:794,0,732
NOT_SCAFFOLDED_NGS_utg34380|quiver|pilon	50753	.	A	AG	421.73	PASS	AC=1;AF=0.500;AN=2;BaseQRankSum=0.590;ClippingRankSum=0.035;DP=34;FS=0.000;MLEAC=1;MLEAF=0.500;MQ=60.00;MQRankSum=0.694;QD=12.40;ReadPosRankSum=0.486;SOR=0.716	GT:AD:DP:GQ:PL	0/1:19,15:34:99:459,0,610
NOT_SCAFFOLDED_NGS_utg34380|quiver|pilon	50908	.	ATT	A	544.73	PASS	AC=1;AF=0.500;AN=2;BaseQRankSum=0.594;ClippingRankSum=-0.054;DP=36;FS=0.000;MLEAC=1;MLEAF=0.500;MQ=60.00;MQRankSum=-1.135;QD=15.13;ReadPosRankSum=0.594;SOR=0.776	GT:AD:DP:GQ:PL	0/1:16,17:33:99:582,0,507
NOT_SCAFFOLDED_NGS_utg34380|quiver|pilon	51062	.	G	A	588.77	PASS	AC=1;AF=0.500;AN=2;BaseQRankSum=1.431;ClippingRankSum=-0.420;DP=47;FS=0.000;MLEAC=1;MLEAF=0.500;MQ=60.00;MQRankSum=0.463;QD=12.53;ReadPosRankSum=0.377;SOR=0.541	GT:AD:DP:GQ:PL	0/1:27,20:47:99:617,0,857
NOT_SCAFFOLDED_NGS_utg34380|quiver|pilon	51320	.	A	AT	226.73	PASS	AC=1;AF=0.500;AN=2;BaseQRankSum=0.790;ClippingRankSum=0.498;DP=25;FS=3.755;MLEAC=1;MLEAF=0.500;MQ=60.00;MQRankSum=-0.029;QD=9.07;ReadPosRankSum=1.669;SOR=1.609	GT:AD:DP:GQ:PL	0/1:14,10:24:99:264,0,410
NOT_SCAFFOLDED_NGS_utg34380|quiver|pilon	53441	.	T	G	90.77	PASS	AC=1;AF=0.500;AN=2;BaseQRankSum=1.485;ClippingRankSum=-0.071;DP=18;FS=2.363;MLEAC=1;MLEAF=0.500;MQ=57.64;MQRankSum=0.778;QD=5.04;ReadPosRankSum=-0.212;SOR=1.609	GT:AD:DP:GQ:PL	0/1:10,4:14:99:119,0,235
NOT_SCAFFOLDED_NGS_utg34380|quiver|pilon	53494	.	G	GGTGTGT	139.73	PASS	AC=1;AF=0.500;AN=2;BaseQRankSum=-0.921;ClippingRankSum=1.623;DP=22;FS=4.561;MLEAC=1;MLEAF=0.500;MQ=59.59;MQRankSum=-0.044;QD=6.35;ReadPosRankSum=-1.359;SOR=1.170	GT:AD:DP:GQ:PL	0/1:13,6:19:99:177,0,513
NOT_SCAFFOLDED_NGS_utg34380|quiver|pilon	53639	.	C	G	267.77	PASS	AC=1;AF=0.500;AN=2;BaseQRankSum=0.762;ClippingRankSum=-0.631;DP=31;FS=1.594;MLEAC=1;MLEAF=0.500;MQ=60.00;MQRankSum=1.240;QD=8.64;ReadPosRankSum=-1.806;SOR=0.668	GT:AD:DP:GQ:PL	0/1:22,9:31:99:296,0,841
NOT_SCAFFOLDED_NGS_utg34380|quiver|pilon	53861	.	A	AG	61.25	LowCoverage	AC=2;AF=1.00;AN=2;DP=4;FS=0.000;MLEAC=2;MLEAF=1.00;MQ=60.00;QD=15.31;SOR=2.833	GT:AD:DP:GQ:PL	1/1:0,3:3:9:98,9,0
NOT_SCAFFOLDED_NGS_utg34380|quiver|pilon	53932	.	G	GT	69.25	LowCoverage	AC=2;AF=1.00;AN=2;DP=3;FS=0.000;MLEAC=2;MLEAF=1.00;MQ=60.00;QD=23.08;SOR=1.179	GT:AD:DP:GQ:PL	1/1:0,3:3:9:106,9,0
NOT_SCAFFOLDED_NGS_utg34380|quiver|pilon	54505	.	C	G	652.77	PASS	AC=1;AF=0.500;AN=2;BaseQRankSum=0.207;ClippingRankSum=-0.175;DP=38;FS=0.000;MLEAC=1;MLEAF=0.500;MQ=59.76;MQRankSum=0.302;QD=17.18;ReadPosRankSum=0.430;SOR=0.518	GT:AD:DP:GQ:PL	0/1:16,20:36:99:681,0,536
NOT_SCAFFOLDED_NGS_utg34380|quiver|pilon	54524	.	G	A	570.77	PASS	AC=1;AF=0.500;AN=2;BaseQRankSum=0.883;ClippingRankSum=-0.774;DP=33;FS=0.000;MLEAC=1;MLEAF=0.500;MQ=59.72;MQRankSum=0.306;QD=17.30;ReadPosRankSum=-0.666;SOR=0.776	GT:AD:DP:GQ:PL	0/1:16,17:33:99:599,0,500
NOT_SCAFFOLDED_NGS_utg34380|quiver|pilon	54562	.	T	C	332.77	PASS	AC=1;AF=0.500;AN=2;BaseQRankSum=0.873;ClippingRankSum=0.079;DP=32;FS=12.095;MLEAC=1;MLEAF=0.500;MQ=59.71;MQRankSum=-1.508;QD=10.40;ReadPosRankSum=0.833;SOR=1.677	GT:AD:DP:GQ:PL	0/1:21,11:32:99:361,0,680
NOT_SCAFFOLDED_NGS_utg34380|quiver|pilon	54645	.	A	G	469.77	PASS	AC=1;AF=0.500;AN=2;BaseQRankSum=1.483;ClippingRankSum=-0.250;DP=35;FS=1.476;MLEAC=1;MLEAF=0.500;MQ=60.00;MQRankSum=-0.017;QD=13.42;ReadPosRankSum=1.850;SOR=0.387	GT:AD:DP:GQ:PL	0/1:20,15:35:99:498,0,676
NOT_SCAFFOLDED_NGS_utg34380|quiver|pilon	54776	.	G	A	670.77	PASS	AC=1;AF=0.500;AN=2;BaseQRankSum=0.684;ClippingRankSum=-0.501;DP=37;FS=0.000;MLEAC=1;MLEAF=0.500;MQ=57.11;MQRankSum=-0.562;QD=18.13;ReadPosRankSum=1.291;SOR=0.836	GT:AD:DP:GQ:PL	0/1:19,18:37:99:699,0,1289
NOT_SCAFFOLDED_NGS_utg34380|quiver|pilon	54778	.	A	T	670.77	PASS	AC=1;AF=0.500;AN=2;BaseQRankSum=0.349;ClippingRankSum=0.289;DP=37;FS=0.000;MLEAC=1;MLEAF=0.500;MQ=57.11;MQRankSum=-1.322;QD=18.13;ReadPosRankSum=1.200;SOR=0.836	GT:AD:DP:GQ:PL	0/1:19,18:37:99:699,0,1289
NOT_SCAFFOLDED_NGS_utg34380|quiver|pilon	55074	.	C	G	1483.77	PASS	AC=1;AF=0.500;AN=2;BaseQRankSum=0.118;ClippingRankSum=0.607;DP=84;FS=0.000;MLEAC=1;MLEAF=0.500;MQ=59.91;MQRankSum=0.118;QD=17.66;ReadPosRankSum=0.720;SOR=0.662	GT:AD:DP:GQ:PL	0/1:34,48:82:99:1512,0,967
NOT_SCAFFOLDED_NGS_utg34380|quiver|pilon	55146	.	G	C	711.77	PASS	AC=1;AF=0.500;AN=2;BaseQRankSum=0.962;ClippingRankSum=-1.545;DP=62;FS=3.705;MLEAC=1;MLEAF=0.500;MQ=56.35;MQRankSum=-2.812;QD=11.48;ReadPosRankSum=-1.093;SOR=0.330	GT:AD:DP:GQ:PL	0/1:39,23:62:99:740,0,1318
NOT_SCAFFOLDED_NGS_utg34380|quiver|pilon	55176	.	G	A	528.77	PASS	AC=1;AF=0.500;AN=2;BaseQRankSum=-0.220;ClippingRankSum=0.311;DP=61;FS=2.204;MLEAC=1;MLEAF=0.500;MQ=57.42;MQRankSum=-2.285;QD=8.67;ReadPosRankSum=1.556;SOR=0.627	GT:AD:DP:GQ:PL	0/1:40,21:61:99:557,0,1305
NOT_SCAFFOLDED_NGS_utg34380|quiver|pilon	55201	.	T	G	803.77	PASS	AC=1;AF=0.500;AN=2;BaseQRankSum=-0.341;ClippingRankSum=-2.389;DP=61;FS=3.469;MLEAC=1;MLEAF=0.500;MQ=57.60;MQRankSum=-0.617;QD=13.18;ReadPosRankSum=1.009;SOR=1.145	GT:AD:DP:GQ:PL	0/1:34,27:61:99:832,0,1121
NOT_SCAFFOLDED_NGS_utg34380|quiver|pilon	55274	.	C	T	1060.77	PASS	AC=1;AF=0.500;AN=2;BaseQRankSum=0.138;ClippingRankSum=-1.197;DP=73;FS=4.537;MLEAC=1;MLEAF=0.500;MQ=59.86;MQRankSum=-0.403;QD=14.53;ReadPosRankSum=1.903;SOR=0.637	GT:AD:DP:GQ:PL	0/1:36,37:73:99:1089,0,1041
NOT_SCAFFOLDED_NGS_utg34380|quiver|pilon	55391	.	A	AC	553.73	PASS	AC=1;AF=0.500;AN=2;BaseQRankSum=0.437;ClippingRankSum=0.634;DP=41;FS=4.908;MLEAC=1;MLEAF=0.500;MQ=60.00;MQRankSum=-0.296;QD=13.51;ReadPosRankSum=0.099;SOR=1.718	GT:AD:DP:GQ:PL	0/1:21,18:39:99:591,0,738
NOT_SCAFFOLDED_NGS_utg34380|quiver|pilon	55438	.	T	A	356.77	PASS	AC=1;AF=0.500;AN=2;BaseQRankSum=-1.439;ClippingRankSum=-1.000;DP=27;FS=0.000;MLEAC=1;MLEAF=0.500;MQ=60.00;MQRankSum=-1.244;QD=13.21;ReadPosRankSum=-0.220;SOR=0.735	GT:AD:DP:GQ:PL	0/1:15,12:27:99:385,0,602
NOT_SCAFFOLDED_NGS_utg34380|quiver|pilon	55519	.	G	A	209.77	PASS	AC=1;AF=0.500;AN=2;BaseQRankSum=1.025;ClippingRankSum=1.025;DP=17;FS=12.335;MLEAC=1;MLEAF=0.500;MQ=57.29;MQRankSum=-1.025;QD=12.34;ReadPosRankSum=-0.537;SOR=1.414	GT:AD:DP:GQ:PL	0/1:10,7:17:99:238,0,1726
NOT_SCAFFOLDED_NGS_utg34380|quiver|pilon	55529	.	G	A	210.77	PASS	AC=1;AF=0.500;AN=2;BaseQRankSum=0.505;ClippingRankSum=0.938;DP=15;FS=0.000;MLEAC=1;MLEAF=0.500;MQ=56.92;MQRankSum=-2.670;QD=14.05;ReadPosRankSum=1.949;SOR=0.527	GT:AD:DP:GQ:PL	0/1:12,3:15:99:239,0,1726
NOT_SCAFFOLDED_NGS_utg34380|quiver|pilon	55533	.	G	GAAAA	52.73	PASS	AC=1;AF=0.500;AN=2;BaseQRankSum=1.606;ClippingRankSum=-0.761;DP=13;FS=0.000;MLEAC=1;MLEAF=0.500;MQ=56.43;MQRankSum=-2.620;QD=4.06;ReadPosRankSum=2.113;SOR=0.765	GT:AD:DP:GQ:PL	0/1:10,3:13:90:90,0,1699
NOT_SCAFFOLDED_NGS_utg34380|quiver|pilon	55547	.	G	A	64.77	PASS	AC=1;AF=0.500;AN=2;BaseQRankSum=-0.156;ClippingRankSum=0.467;DP=14;FS=0.000;MLEAC=1;MLEAF=0.500;MQ=56.69;MQRankSum=-2.647;QD=4.63;ReadPosRankSum=0.311;SOR=0.976	GT:AD:DP:GQ:PL	0/1:11,3:14:93:93,0,1596
NOT_SCAFFOLDED_NGS_utg34380|quiver|pilon	55832	.	C	T	971.77	PASS	AC=1;AF=0.500;AN=2;BaseQRankSum=-0.476;ClippingRankSum=-0.175;DP=72;FS=4.927;MLEAC=1;MLEAF=0.500;MQ=59.39;MQRankSum=-0.589;QD=13.50;ReadPosRankSum=1.103;SOR=0.968	GT:AD:DP:GQ:PL	0/1:41,27:68:99:1000,0,2839
NOT_SCAFFOLDED_NGS_utg34380|quiver|pilon	55838	.	A	G	977.77	PASS	AC=1;AF=0.500;AN=2;BaseQRankSum=-0.215;ClippingRankSum=0.244;DP=66;FS=3.561;MLEAC=1;MLEAF=0.500;MQ=59.34;MQRankSum=0.330;QD=14.81;ReadPosRankSum=1.492;SOR=0.497	GT:AD:DP:GQ:PL	0/1:37,25:62:99:1006,0,2765
NOT_SCAFFOLDED_NGS_utg34380|quiver|pilon	55958	.	A	C	973.77	PASS	AC=1;AF=0.500;AN=2;BaseQRankSum=1.544;ClippingRankSum=-0.382;DP=75;FS=1.954;MLEAC=1;MLEAF=0.500;MQ=59.71;MQRankSum=1.124;QD=12.98;ReadPosRankSum=2.738;SOR=0.467	GT:AD:DP:GQ:PL	0/1:44,31:75:99:1002,0,1436
NOT_SCAFFOLDED_NGS_utg34380|quiver|pilon	56128	.	G	A	390.77	PASS	AC=1;AF=0.500;AN=2;BaseQRankSum=-0.230;ClippingRankSum=-1.036;DP=32;FS=2.013;MLEAC=1;MLEAF=0.500;MQ=60.00;MQRankSum=-1.842;QD=12.21;ReadPosRankSum=0.576;SOR=1.206	GT:AD:DP:GQ:PL	0/1:19,13:32:99:419,0,595
NOT_SCAFFOLDED_NGS_utg34380|quiver|pilon	56201	.	A	T	422.77	PASS	AC=1;AF=0.500;AN=2;BaseQRankSum=2.391;ClippingRankSum=0.673;DP=28;FS=1.527;MLEAC=1;MLEAF=0.500;MQ=58.62;MQRankSum=-0.812;QD=15.10;ReadPosRankSum=1.137;SOR=0.883	GT:AD:DP:GQ:PL	0/1:16,12:28:99:451,0,624
NOT_SCAFFOLDED_NGS_utg34380|quiver|pilon	56211	.	A	G	387.77	PASS	AC=1;AF=0.500;AN=2;BaseQRankSum=2.302;ClippingRankSum=-0.693;DP=25;FS=3.831;MLEAC=1;MLEAF=0.500;MQ=58.46;MQRankSum=-0.582;QD=15.51;ReadPosRankSum=1.359;SOR=1.567	GT:AD:DP:GQ:PL	0/1:15,10:25:99:416,0,586
NOT_SCAFFOLDED_NGS_utg34380|quiver|pilon	56250	.	C	T	304.77	PASS	AC=1;AF=0.500;AN=2;BaseQRankSum=2.168;ClippingRankSum=0.391;DP=21;FS=4.359;MLEAC=1;MLEAF=0.500;MQ=58.16;MQRankSum=0.320;QD=14.51;ReadPosRankSum=1.954;SOR=2.093	GT:AD:DP:GQ:PL	0/1:12,9:21:99:333,0,573
NOT_SCAFFOLDED_NGS_utg34380|quiver|pilon	56256	.	A	C	307.77	PASS	AC=1;AF=0.500;AN=2;BaseQRankSum=1.291;ClippingRankSum=-0.346;DP=23;FS=6.415;MLEAC=1;MLEAF=0.500;MQ=58.32;MQRankSum=-0.787;QD=13.38;ReadPosRankSum=2.551;SOR=2.093	GT:AD:DP:GQ:PL	0/1:14,9:23:99:336,0,538
NOT_SCAFFOLDED_NGS_utg34380|quiver|pilon	56346	.	A	T	44.77	LowQD;LowQual	AC=1;AF=0.500;AN=2;BaseQRankSum=1.567;ClippingRankSum=0.427;DP=32;FS=2.013;MLEAC=1;MLEAF=0.500;MQ=60.00;MQRankSum=-0.028;QD=1.40;ReadPosRankSum=-0.655;SOR=1.206	GT:AD:DP:GQ:PL	0/1:28,4:32:73:73,0,968
NOT_SCAFFOLDED_NGS_utg34380|quiver|pilon	56418	.	A	G	249.77	PASS	AC=1;AF=0.500;AN=2;BaseQRankSum=0.826;ClippingRankSum=-0.953;DP=24;FS=7.772;MLEAC=1;MLEAF=0.500;MQ=59.92;MQRankSum=-0.127;QD=10.41;ReadPosRankSum=1.969;SOR=0.525	GT:AD:DP:GQ:PL	0/1:17,7:24:99:278,0,731
NOT_SCAFFOLDED_NGS_utg34380|quiver|pilon	56426	.	T	C	255.77	PASS	AC=1;AF=0.500;AN=2;BaseQRankSum=0.961;ClippingRankSum=1.660;DP=26;FS=7.132;MLEAC=1;MLEAF=0.500;MQ=59.92;MQRankSum=0.553;QD=9.84;ReadPosRankSum=0.437;SOR=0.901	GT:AD:DP:GQ:PL	0/1:17,8:25:99:284,0,649
NOT_SCAFFOLDED_NGS_utg34380|quiver|pilon	56452	.	T	C	295.77	PASS	AC=1;AF=0.500;AN=2;BaseQRankSum=2.182;ClippingRankSum=-0.913;DP=33;FS=3.542;MLEAC=1;MLEAF=0.500;MQ=59.91;MQRankSum=-0.516;QD=8.96;ReadPosRankSum=1.190;SOR=0.232	GT:AD:DP:GQ:PL	0/1:21,11:32:99:324,0,617
NOT_SCAFFOLDED_NGS_utg6941|quiver|pilon	29739	.	C	T	49.77	LowCoverage;LowQual	AC=1;AF=0.500;AN=2;BaseQRankSum=-1.026;ClippingRankSum=-1.026;DP=4;FS=0.000;MLEAC=1;MLEAF=0.500;MQ=30.77;MQRankSum=-1.026;QD=12.44;ReadPosRankSum=-1.026;SOR=0.693	GT:AD:DP:GQ:PL	0/1:2,2:4:78:78,0,139
NOT_SCAFFOLDED_NGS_utg6941|quiver|pilon	29743	.	G	A	49.77	LowCoverage;LowQual	AC=1;AF=0.500;AN=2;BaseQRankSum=-1.026;ClippingRankSum=0.000;DP=4;FS=0.000;MLEAC=1;MLEAF=0.500;MQ=30.77;MQRankSum=-1.026;QD=12.44;ReadPosRankSum=-1.026;SOR=0.693	GT:AD:DP:GQ:PL	0/1:2,2:4:78:78,0,139
NOT_SCAFFOLDED_NGS_utg6941|quiver|pilon	29844	.	C	G	219.80	PASS	AC=2;AF=1.00;AN=2;DP=10;FS=0.000;MLEAC=2;MLEAF=1.00;MQ=47.50;QD=21.98;SOR=1.609	GT:AD:DP:GQ:PL	1/1:0,7:7:21:248,21,0
NOT_SCAFFOLDED_NGS_utg6941|quiver|pilon	29946	.	T	A	151.03	LowCoverage	AC=2;AF=1.00;AN=2;DP=4;FS=0.000;MLEAC=2;MLEAF=1.00;MQ=43.21;QD=25.72;SOR=3.258	GT:AD:DP:GQ:PL	1/1:0,4:4:12:179,12,0
NOT_SCAFFOLDED_NGS_utg6941|quiver|pilon	29954	.	A	G	151.03	LowCoverage	AC=2;AF=1.00;AN=2;DP=3;FS=0.000;MLEAC=2;MLEAF=1.00;MQ=38.49;QD=31.20;SOR=2.833	GT:AD:DP:GQ:PL	1/1:0,3:3:12:179,12,0
NOT_SCAFFOLDED_NGS_utg2532|quiver|pilon	9285	.	A	G	62.77	PASS	AC=1;AF=0.500;AN=2;BaseQRankSum=0.061;ClippingRankSum=-0.306;DP=18;FS=10.510;MLEAC=1;MLEAF=0.500;MQ=51.17;MQRankSum=-3.123;QD=3.49;ReadPosRankSum=-0.184;SOR=1.850	GT:AD:DP:GQ:PL	0/1:10,5:15:91:91,0,228
NOT_SCAFFOLDED_NGS_utg2532|quiver|pilon	35841	.	G	T	241.77	PASS	AC=1;AF=0.500;AN=2;BaseQRankSum=-2.552;ClippingRankSum=1.595;DP=34;FS=0.000;MLEAC=1;MLEAF=0.500;MQ=31.93;MQRankSum=-0.567;QD=7.11;ReadPosRankSum=0.213;SOR=0.573	GT:AD:DP:GQ:PL	0/1:21,13:34:99:270,0,624
NOT_SCAFFOLDED_NGS_utg8989|quiver|pilon	14498	.	T	TC	74	PASS	AC=2;AF=1.00;AN=2;DP=7;FS=0.000;MLEAC=2;MLEAF=1.00;MQ=60.00;QD=10.57;SOR=1.609	GT:AD:DP:GQ:PL	1/1:0,4:4:12:111,12,0
NOT_SCAFFOLDED_NGS_utg8989|quiver|pilon	68091	.	G	A	49.77	LowCoverage;LowQual	AC=1;AF=0.500;AN=2;BaseQRankSum=0.736;ClippingRankSum=0.736;DP=3;FS=0.000;MLEAC=1;MLEAF=0.500;MQ=39.69;MQRankSum=0.736;QD=16.59;ReadPosRankSum=-0.736;SOR=1.179	GT:AD:DP:GQ:PL	0/1:1,2:3:32:78,0,32
NOT_SCAFFOLDED_NGS_utg8989|quiver|pilon	68356	.	C	A	43.77	LowQual	AC=1;AF=0.500;AN=2;BaseQRankSum=-1.380;ClippingRankSum=0.720;DP=6;FS=0.000;MLEAC=1;MLEAF=0.500;MQ=33.63;MQRankSum=0.000;QD=7.29;ReadPosRankSum=0.720;SOR=0.307	GT:AD:DP:GQ:PL	0/1:4,2:6:72:72,0,284
NOT_SCAFFOLDED_NGS_utg8989|quiver|pilon	68361	.	C	T	43.77	LowQual	AC=1;AF=0.500;AN=2;BaseQRankSum=0.720;ClippingRankSum=-0.720;DP=6;FS=0.000;MLEAC=1;MLEAF=0.500;MQ=33.63;MQRankSum=-0.720;QD=7.29;ReadPosRankSum=0.000;SOR=0.307	GT:AD:DP:GQ:PL	0/1:4,2:6:72:72,0,284
NOT_SCAFFOLDED_NGS_utg2449_1|quiver|pilon	4622	.	C	A	76.77	PASS	AC=1;AF=0.500;AN=2;BaseQRankSum=-1.050;ClippingRankSum=0.450;DP=19;FS=0.000;MLEAC=1;MLEAF=0.500;MQ=33.89;MQRankSum=0.650;QD=4.04;ReadPosRankSum=0.450;SOR=0.368	GT:AD:DP:GQ:PL	0/1:15,4:19:99:105,0,468
NOT_SCAFFOLDED_NGS_utg2449_1|quiver|pilon	4657	.	T	C	70.77	PASS	AC=1;AF=0.500;AN=2;BaseQRankSum=1.745;ClippingRankSum=-0.553;DP=22;FS=0.000;MLEAC=1;MLEAF=0.500;MQ=33.48;MQRankSum=0.809;QD=3.22;ReadPosRankSum=-0.468;SOR=0.551	GT:AD:DP:GQ:PL	0/1:18,4:22:99:99,0,497
NOT_SCAFFOLDED_NGS_utg2449_1|quiver|pilon	4699	.	T	G	67.77	PASS	AC=1;AF=0.500;AN=2;BaseQRankSum=1.257;ClippingRankSum=-1.176;DP=23;FS=5.902;MLEAC=1;MLEAF=0.500;MQ=34.57;MQRankSum=0.122;QD=2.95;ReadPosRankSum=2.636;SOR=2.712	GT:AD:DP:GQ:PL	0/1:19,4:23:96:96,0,547
NOT_SCAFFOLDED_NGS_utg26986|quiver|pilon	3319	.	C	T	53.77	PASS	AC=1;AF=0.500;AN=2;BaseQRankSum=0.746;ClippingRankSum=-0.107;DP=26;FS=10.193;MLEAC=1;MLEAF=0.500;MQ=55.63;MQRankSum=-3.162;QD=2.07;ReadPosRankSum=0.959;SOR=3.239	GT:AD:DP:GQ:PL	0/1:22,4:26:82:82,0,750
NOT_SCAFFOLDED_NGS_utg8201|quiver|pilon	79	.	G	GA	159.87	PASS	AC=2;AF=1.00;AN=2;DP=9;FS=0.000;MLEAC=2;MLEAF=1.00;MQ=60.00;QD=17.76;SOR=1.022	GT:AD:DP:GQ:PL	1/1:0,5:5:15:197,15,0
NOT_SCAFFOLDED_NGS_utg8201|quiver|pilon	297	.	G	GA	299.74	PASS	AC=2;AF=1.00;AN=2;DP=12;FS=0.000;MLEAC=2;MLEAF=1.00;MQ=55.16;QD=24.98;SOR=0.892	GT:AD:DP:GQ:PL	1/1:0,9:9:27:337,27,0
NOT_SCAFFOLDED_NGS_utg8201|quiver|pilon	339	.	G	GA	176.80	PASS	AC=2;AF=1.00;AN=2;DP=6;FS=0.000;MLEAC=2;MLEAF=1.00;MQ=45.28;QD=29.47;SOR=1.329	GT:AD:DP:GQ:PL	1/1:0,6:6:18:214,18,0
NOT_SCAFFOLDED_NGS_utg8201|quiver|pilon	2354	.	T	A	142.03	LowCoverage	AC=2;AF=1.00;AN=2;DP=4;FS=0.000;MLEAC=2;MLEAF=1.00;MQ=38.59;QD=29.03;SOR=3.258	GT:AD:DP:GQ:PL	1/1:0,4:4:12:170,12,0
NOT_SCAFFOLDED_NGS_utg8201|quiver|pilon	2370	.	A	AG	178.87	PASS	AC=2;AF=1.00;AN=2;DP=5;FS=0.000;MLEAC=2;MLEAF=1.00;MQ=37.03;QD=29.09;SOR=3.611	GT:AD:DP:GQ:PL	1/1:0,5:5:15:216,15,0
NOT_SCAFFOLDED_NGS_utg8201|quiver|pilon	2380	.	G	C	187.90	LowCoverage	AC=2;AF=1.00;AN=2;DP=3;FS=0.000;MLEAC=2;MLEAF=1.00;MQ=34.91;QD=31.50;SOR=2.833	GT:AD:DP:GQ:PL	1/1:0,3:3:15:216,15,0
NOT_SCAFFOLDED_NGS_utg8201|quiver|pilon	2388	.	A	T	107.28	LowCoverage	AC=2;AF=1.00;AN=2;DP=3;FS=0.000;MLEAC=2;MLEAF=1.00;MQ=34.91;QD=36.78;SOR=2.833	GT:AD:DP:GQ:PL	1/1:0,3:3:9:135,9,0
NOT_SCAFFOLDED_NGS_utg8201|quiver|pilon	3788	.	AG	A	53.70	LowCoverage;SnpCluster	AC=2;AF=1.00;AN=2;DP=2;FS=0.000;MLEAC=2;MLEAF=1.00;MQ=35.78;QD=26.85;SOR=2.303	GT:AD:DP:GQ:PL	1/1:0,2:2:6:90,6,0
NOT_SCAFFOLDED_NGS_utg8201|quiver|pilon	3795	.	C	A	62.74	LowCoverage;SnpCluster	AC=2;AF=1.00;AN=2;DP=2;FS=0.000;MLEAC=2;MLEAF=1.00;MQ=35.78;QD=31.37;SOR=2.303	GT:AD:DP:GQ:PL	1/1:0,2:2:6:90,6,0
NOT_SCAFFOLDED_NGS_utg8201|quiver|pilon	3798	.	A	AG	53.70	LowCoverage;SnpCluster	AC=2;AF=1.00;AN=2;DP=2;FS=0.000;MLEAC=2;MLEAF=1.00;MQ=35.78;QD=26.85;SOR=2.303	GT:AD:DP:GQ:PL	1/1:0,2:2:6:90,6,0
NOT_SCAFFOLDED_NGS_utg8201|quiver|pilon	4505	.	A	AT	44.70	LowCoverage;LowQual	AC=2;AF=1.00;AN=2;DP=2;FS=0.000;MLEAC=2;MLEAF=1.00;MQ=32.98;QD=22.35;SOR=2.303	GT:AD:DP:GQ:PL	1/1:0,2:2:6:81,6,0
NOT_SCAFFOLDED_NGS_utg8201|quiver|pilon	6736	.	T	C	249.77	PASS	AC=1;AF=0.500;AN=2;BaseQRankSum=-0.484;ClippingRankSum=-0.640;DP=39;FS=0.000;MLEAC=1;MLEAF=0.500;MQ=60.00;MQRankSum=0.016;QD=6.40;ReadPosRankSum=-2.731;SOR=0.714	GT:AD:DP:GQ:PL	0/1:28,11:39:99:278,0,949
NOT_SCAFFOLDED_NGS_utg8201|quiver|pilon	6826	.	A	T	144.77	PASS	AC=1;AF=0.500;AN=2;BaseQRankSum=-1.431;ClippingRankSum=0.707;DP=42;FS=6.236;MLEAC=1;MLEAF=0.500;MQ=59.65;MQRankSum=-2.056;QD=3.45;ReadPosRankSum=-2.253;SOR=1.817	GT:AD:DP:GQ:PL	0/1:33,8:41:99:173,0,1166
NOT_SCAFFOLDED_NGS_utg8201|quiver|pilon	6855	.	C	T	112.77	PASS	AC=1;AF=0.500;AN=2;BaseQRankSum=-0.765;ClippingRankSum=-0.546;DP=45;FS=6.016;MLEAC=1;MLEAF=0.500;MQ=60.00;MQRankSum=-1.857;QD=2.51;ReadPosRankSum=2.388;SOR=1.847	GT:AD:DP:GQ:PL	0/1:35,8:43:99:141,0,1168
NOT_SCAFFOLDED_NGS_utg29466|quiver|pilon	5878	.	A	G	71.77	PASS	AC=1;AF=0.500;AN=2;BaseQRankSum=0.850;ClippingRankSum=-1.450;DP=19;FS=2.754;MLEAC=1;MLEAF=0.500;MQ=55.09;MQRankSum=-3.050;QD=3.78;ReadPosRankSum=1.450;SOR=2.133	GT:AD:DP:GQ:PL	0/1:15,4:19:99:100,0,571
NOT_SCAFFOLDED_NGS_utg29466|quiver|pilon	36984	.	CAG	C	43.73	LowQD;LowQual	AC=1;AF=0.500;AN=2;BaseQRankSum=1.113;ClippingRankSum=-1.169;DP=45;FS=0.000;MLEAC=1;MLEAF=0.500;MQ=53.83;MQRankSum=-0.223;QD=0.97;ReadPosRankSum=1.391;SOR=0.971	GT:AD:DP:GQ:PL	0/1:25,5:30:81:81,0,762
NOT_SCAFFOLDED_NGS_utg29466|quiver|pilon	38704	.	T	TTTG	597.73	PASS	AC=1;AF=0.500;AN=2;BaseQRankSum=-0.116;ClippingRankSum=-1.416;DP=47;FS=3.646;MLEAC=1;MLEAF=0.500;MQ=60.00;MQRankSum=-1.045;QD=12.72;ReadPosRankSum=1.184;SOR=1.569	GT:AD:DP:GQ:PL	0/1:12,16:28:99:635,0,461
NOT_SCAFFOLDED_NGS_utg29466|quiver|pilon	41313	.	G	A	670.77	PASS	AC=1;AF=0.500;AN=2;BaseQRankSum=2.360;ClippingRankSum=0.373;DP=54;FS=2.374;MLEAC=1;MLEAF=0.500;MQ=55.52;MQRankSum=-1.757;QD=12.42;ReadPosRankSum=0.674;SOR=0.561	GT:AD:DP:GQ:PL	0/1:33,21:54:99:699,0,1069
NOT_SCAFFOLDED_NGS_utg29466|quiver|pilon	41768	.	G	C	143.03	LowCoverage	AC=2;AF=1.00;AN=2;DP=4;FS=0.000;MLEAC=2;MLEAF=1.00;MQ=60.00;QD=28.54;SOR=3.258	GT:AD:DP:GQ:PL	1/1:0,4:4:12:171,12,0
NOT_SCAFFOLDED_NGS_utg29466|quiver|pilon	42115	.	G	A	287.77	PASS	AC=1;AF=0.500;AN=2;BaseQRankSum=-0.029;ClippingRankSum=-0.381;DP=24;FS=0.000;MLEAC=1;MLEAF=0.500;MQ=60.00;MQRankSum=1.142;QD=11.99;ReadPosRankSum=2.079;SOR=0.534	GT:AD:DP:GQ:PL	0/1:14,10:24:99:316,0,454
NOT_SCAFFOLDED_NGS_utg29466|quiver|pilon	42799	.	A	G	565.77	PASS	AC=1;AF=0.500;AN=2;BaseQRankSum=0.127;ClippingRankSum=-0.660;DP=45;FS=0.000;MLEAC=1;MLEAF=0.500;MQ=60.00;MQRankSum=-0.058;QD=12.57;ReadPosRankSum=0.730;SOR=0.752	GT:AD:DP:GQ:PL	0/1:27,18:45:99:594,0,938
NOT_SCAFFOLDED_NGS_utg29466|quiver|pilon	42868	.	T	C	771.77	PASS	AC=1;AF=0.500;AN=2;BaseQRankSum=0.942;ClippingRankSum=-0.193;DP=46;FS=4.517;MLEAC=1;MLEAF=0.500;MQ=60.00;MQRankSum=1.692;QD=16.78;ReadPosRankSum=1.169;SOR=0.243	GT:AD:DP:GQ:PL	0/1:22,23:45:99:800,0,699
NOT_SCAFFOLDED_NGS_utg29466|quiver|pilon	43814	.	T	C	921.77	PASS	AC=1;AF=0.500;AN=2;BaseQRankSum=0.290;ClippingRankSum=2.077;DP=80;FS=3.109;MLEAC=1;MLEAF=0.500;MQ=60.00;MQRankSum=-1.724;QD=11.52;ReadPosRankSum=-0.054;SOR=0.389	GT:AD:DP:GQ:PL	0/1:48,32:80:99:950,0,1530
NOT_SCAFFOLDED_NGS_utg29466|quiver|pilon	43927	.	G	A	1155.77	PASS	AC=1;AF=0.500;AN=2;BaseQRankSum=2.807;ClippingRankSum=-1.420;DP=85;FS=2.980;MLEAC=1;MLEAF=0.500;MQ=60.00;MQRankSum=0.095;QD=13.60;ReadPosRankSum=2.553;SOR=0.416	GT:AD:DP:GQ:PL	0/1:53,32:85:99:1184,0,2851
NOT_SCAFFOLDED_NGS_utg29466|quiver|pilon	43930	.	C	T	1158.77	PASS	AC=1;AF=0.500;AN=2;BaseQRankSum=1.502;ClippingRankSum=1.661;DP=83;FS=1.859;MLEAC=1;MLEAF=0.500;MQ=60.00;MQRankSum=1.212;QD=13.96;ReadPosRankSum=3.092;SOR=0.462	GT:AD:DP:GQ:PL	0/1:51,32:83:99:1187,0,2817
NOT_SCAFFOLDED_NGS_utg29466|quiver|pilon	43974	.	G	T	996.77	PASS	AC=1;AF=0.500;AN=2;BaseQRankSum=-0.932;ClippingRankSum=0.035;DP=78;FS=3.233;MLEAC=1;MLEAF=0.500;MQ=60.00;MQRankSum=-0.096;QD=12.78;ReadPosRankSum=2.262;SOR=1.143	GT:AD:DP:GQ:PL	0/1:44,34:78:99:1025,0,1399
NOT_SCAFFOLDED_NGS_utg29466|quiver|pilon	44509	.	G	A	941.77	PASS	AC=1;AF=0.500;AN=2;BaseQRankSum=-0.059;ClippingRankSum=1.073;DP=55;FS=1.024;MLEAC=1;MLEAF=0.500;MQ=59.58;MQRankSum=-0.296;QD=17.12;ReadPosRankSum=2.003;SOR=0.886	GT:AD:DP:GQ:PL	0/1:25,30:55:99:970,0,790
NOT_SCAFFOLDED_NGS_utg29466|quiver|pilon	44716	.	T	G	768.77	PASS	AC=1;AF=0.500;AN=2;BaseQRankSum=4.540;ClippingRankSum=-0.527;DP=57;FS=2.373;MLEAC=1;MLEAF=0.500;MQ=60.00;MQRankSum=0.828;QD=13.49;ReadPosRankSum=0.828;SOR=1.095	GT:AD:DP:GQ:PL	0/1:37,20:57:99:797,0,2165
NOT_SCAFFOLDED_NGS_utg29466|quiver|pilon	44730	.	A	G	743.77	PASS	AC=1;AF=0.500;AN=2;BaseQRankSum=0.874;ClippingRankSum=-0.550;DP=58;FS=2.263;MLEAC=1;MLEAF=0.500;MQ=60.00;MQRankSum=0.404;QD=12.82;ReadPosRankSum=-0.210;SOR=1.022	GT:AD:DP:GQ:PL	0/1:37,21:58:99:772,0,2148
NOT_SCAFFOLDED_NGS_utg29466|quiver|pilon	44993	.	A	G	239.77	PASS	AC=1;AF=0.500;AN=2;BaseQRankSum=2.292;ClippingRankSum=-0.678;DP=23;FS=0.000;MLEAC=1;MLEAF=0.500;MQ=60.00;MQRankSum=-0.097;QD=10.42;ReadPosRankSum=0.097;SOR=1.022	GT:AD:DP:GQ:PL	0/1:15,8:23:99:268,0,452
NOT_SCAFFOLDED_NGS_utg29466|quiver|pilon	45047	.	G	C	430.77	PASS	AC=1;AF=0.500;AN=2;BaseQRankSum=0.601;ClippingRankSum=0.334;DP=22;FS=11.029;MLEAC=1;MLEAF=0.500;MQ=60.00;MQRankSum=1.202;QD=19.58;ReadPosRankSum=-1.135;SOR=2.065	GT:AD:DP:GQ:PL	0/1:9,13:22:99:459,0,318
NOT_SCAFFOLDED_NGS_utg29466|quiver|pilon	45211	.	G	C	1439.77	PASS	AC=1;AF=0.500;AN=2;BaseQRankSum=-0.710;ClippingRankSum=-0.321;DP=76;FS=4.844;MLEAC=1;MLEAF=0.500;MQ=60.00;MQRankSum=0.910;QD=18.94;ReadPosRankSum=-1.468;SOR=0.320	GT:AD:DP:GQ:PL	0/1:32,44:76:99:1468,0,1092
NOT_SCAFFOLDED_NGS_utg29466|quiver|pilon	45248	.	G	A	1691.77	PASS	AC=1;AF=0.500;AN=2;BaseQRankSum=1.831;ClippingRankSum=1.803;DP=97;FS=2.710;MLEAC=1;MLEAF=0.500;MQ=60.00;MQRankSum=1.347;QD=17.44;ReadPosRankSum=1.347;SOR=0.422	GT:AD:DP:GQ:PL	0/1:46,51:97:99:1720,0,1468
NOT_SCAFFOLDED_NGS_utg29466|quiver|pilon	45372	.	A	AC	1295.73	PASS	AC=1;AF=0.500;AN=2;BaseQRankSum=-1.804;ClippingRankSum=-0.724;DP=111;FS=0.712;MLEAC=1;MLEAF=0.500;MQ=60.00;MQRankSum=1.248;QD=11.67;ReadPosRankSum=-0.161;SOR=0.770	GT:AD:DP:GQ:PL	0/1:54,52:106:99:1333,0,1396
NOT_SCAFFOLDED_NGS_utg29466|quiver|pilon	45526	.	T	A	1514.77	PASS	AC=1;AF=0.500;AN=2;BaseQRankSum=-1.119;ClippingRankSum=-1.098;DP=74;FS=1.163;MLEAC=1;MLEAF=0.500;MQ=60.00;MQRankSum=1.736;QD=20.47;ReadPosRankSum=0.773;SOR=0.948	GT:AD:DP:GQ:PL	0/1:36,38:74:99:1543,0,1550
NOT_SCAFFOLDED_NGS_utg29466|quiver|pilon	45538	.	C	T	1518.77	PASS	AC=1;AF=0.500;AN=2;BaseQRankSum=-0.693;ClippingRankSum=-0.595;DP=74;FS=3.638;MLEAC=1;MLEAF=0.500;MQ=60.00;MQRankSum=-0.097;QD=20.52;ReadPosRankSum=1.299;SOR=1.179	GT:AD:DP:GQ:PL	0/1:39,35:74:99:1547,0,1558
NOT_SCAFFOLDED_NGS_utg29466|quiver|pilon	45550	.	T	G	1332.77	PASS	AC=1;AF=0.500;AN=2;BaseQRankSum=-0.136;ClippingRankSum=-1.436;DP=76;FS=5.073;MLEAC=1;MLEAF=0.500;MQ=60.00;MQRankSum=-0.073;QD=17.54;ReadPosRankSum=1.740;SOR=1.347	GT:AD:DP:GQ:PL	0/1:43,33:76:99:1361,0,1659
NOT_SCAFFOLDED_NGS_utg29466|quiver|pilon	45603	.	G	A	646.77	PASS	AC=1;AF=0.500;AN=2;BaseQRankSum=-0.332;ClippingRankSum=1.124;DP=64;FS=2.217;MLEAC=1;MLEAF=0.500;MQ=60.00;MQRankSum=-0.191;QD=10.11;ReadPosRankSum=0.643;SOR=0.738	GT:AD:DP:GQ:PL	0/1:42,22:64:99:675,0,1400
NOT_SCAFFOLDED_NGS_utg29466|quiver|pilon	45671	.	TC	T	1221.73	PASS	AC=1;AF=0.500;AN=2;BaseQRankSum=0.759;ClippingRankSum=0.238;DP=74;FS=3.148;MLEAC=1;MLEAF=0.500;MQ=60.00;MQRankSum=1.014;QD=16.51;ReadPosRankSum=-0.216;SOR=0.777	GT:AD:DP:GQ:PL	0/1:33,40:73:99:1259,0,937
NOT_SCAFFOLDED_NGS_utg29466|quiver|pilon	45672	.	CG	C	812.73	PASS	AC=1;AF=0.500;AN=2;BaseQRankSum=-0.391;ClippingRankSum=1.332;DP=73;FS=1.968;MLEAC=1;MLEAF=0.500;MQ=60.00;MQRankSum=0.754;QD=11.13;ReadPosRankSum=0.516;SOR=0.667	GT:AD:DP:GQ:PL	0/1:40,32:72:99:850,0,1300
NOT_SCAFFOLDED_NGS_utg29466|quiver|pilon	45703	.	G	A	978.77	PASS	AC=1;AF=0.500;AN=2;BaseQRankSum=2.338;ClippingRankSum=-1.054;DP=67;FS=0.909;MLEAC=1;MLEAF=0.500;MQ=60.00;MQRankSum=-1.118;QD=14.61;ReadPosRankSum=-0.039;SOR=0.706	GT:AD:DP:GQ:PL	0/1:35,31:66:99:1007,0,1013
NOT_SCAFFOLDED_NGS_utg29466|quiver|pilon	46169	.	C	A	816.77	PASS	AC=1;AF=0.500;AN=2;BaseQRankSum=0.403;ClippingRankSum=0.041;DP=59;FS=5.216;MLEAC=1;MLEAF=0.500;MQ=60.00;MQRankSum=-1.470;QD=13.84;ReadPosRankSum=2.555;SOR=0.868	GT:AD:DP:GQ:PL	0/1:30,26:56:99:845,0,976
NOT_SCAFFOLDED_NGS_utg29466|quiver|pilon	46232	.	A	G	900.77	PASS	AC=1;AF=0.500;AN=2;BaseQRankSum=2.063;ClippingRankSum=-0.462;DP=56;FS=2.815;MLEAC=1;MLEAF=0.500;MQ=60.00;MQRankSum=-0.575;QD=16.09;ReadPosRankSum=0.801;SOR=1.321	GT:AD:DP:GQ:PL	0/1:26,25:51:99:929,0,1011
NOT_SCAFFOLDED_NGS_utg29466|quiver|pilon	46248	.	A	C	847.77	PASS	AC=1;AF=0.500;AN=2;BaseQRankSum=2.490;ClippingRankSum=-0.629;DP=47;FS=1.571;MLEAC=1;MLEAF=0.500;MQ=60.00;MQRankSum=0.151;QD=18.04;ReadPosRankSum=0.402;SOR=1.338	GT:AD:DP:GQ:PL	0/1:21,21:42:99:876,0,917
NOT_SCAFFOLDED_NGS_utg29466|quiver|pilon	46902	.	G	A	79.77	PASS	AC=1;AF=0.500;AN=2;BaseQRankSum=-2.175;ClippingRankSum=-0.510;DP=31;FS=0.000;MLEAC=1;MLEAF=0.500;MQ=56.46;MQRankSum=-3.518;QD=2.57;ReadPosRankSum=-0.886;SOR=0.437	GT:AD:DP:GQ:PL	0/1:26,5:31:99:108,0,1591
NOT_SCAFFOLDED_NGS_utg29466|quiver|pilon	46920	.	A	T	100.77	PASS	AC=1;AF=0.500;AN=2;BaseQRankSum=-0.349;ClippingRankSum=-1.047;DP=31;FS=0.000;MLEAC=1;MLEAF=0.500;MQ=56.57;MQRankSum=-3.518;QD=3.25;ReadPosRankSum=-0.940;SOR=1.022	GT:AD:DP:GQ:PL	0/1:26,5:31:99:129,0,1627
NOT_SCAFFOLDED_NGS_utg29466|quiver|pilon	46931	.	T	TG	124.73	PASS	AC=1;AF=0.500;AN=2;BaseQRankSum=-1.118;ClippingRankSum=0.924;DP=34;FS=0.000;MLEAC=1;MLEAF=0.500;MQ=56.88;MQRankSum=-3.550;QD=3.67;ReadPosRankSum=0.146;SOR=0.941	GT:AD:DP:GQ:PL	0/1:29,5:34:99:162,0,1716
NOT_SCAFFOLDED_NGS_utg29466|quiver|pilon	46939	.	A	T	88.77	PASS	AC=1;AF=0.500;AN=2;BaseQRankSum=0.535;ClippingRankSum=-0.097;DP=34;FS=0.000;MLEAC=1;MLEAF=0.500;MQ=56.88;MQRankSum=-3.550;QD=2.61;ReadPosRankSum=0.681;SOR=0.941	GT:AD:DP:GQ:PL	0/1:29,5:34:99:117,0,1702
NOT_SCAFFOLDED_NGS_utg29466|quiver|pilon	46959	.	T	C	157.77	PASS	AC=1;AF=0.500;AN=2;BaseQRankSum=0.675;ClippingRankSum=-0.202;DP=42;FS=0.000;MLEAC=1;MLEAF=0.500;MQ=57.28;MQRankSum=-3.139;QD=3.76;ReadPosRankSum=0.439;SOR=0.876	GT:AD:DP:GQ:PL	0/1:35,7:42:99:186,0,1725
NOT_SCAFFOLDED_NGS_utg29466|quiver|pilon	47719	.	T	C	606.77	PASS	AC=1;AF=0.500;AN=2;BaseQRankSum=-0.164;ClippingRankSum=-0.230;DP=47;FS=2.627;MLEAC=1;MLEAF=0.500;MQ=60.00;MQRankSum=-1.018;QD=12.91;ReadPosRankSum=0.449;SOR=0.336	GT:AD:DP:GQ:PL	0/1:29,18:47:99:635,0,1111
NOT_SCAFFOLDED_NGS_utg29466|quiver|pilon	47740	.	A	C	548.77	PASS	AC=1;AF=0.500;AN=2;BaseQRankSum=-1.159;ClippingRankSum=-0.828;DP=43;FS=0.000;MLEAC=1;MLEAF=0.500;MQ=60.00;MQRankSum=0.369;QD=12.76;ReadPosRankSum=1.159;SOR=0.554	GT:AD:DP:GQ:PL	0/1:28,15:43:99:577,0,1077
NOT_SCAFFOLDED_NGS_utg29466|quiver|pilon	47823	.	C	CT	362.73	PASS	AC=1;AF=0.500;AN=2;BaseQRankSum=0.333;ClippingRankSum=-1.384;DP=47;FS=0.000;MLEAC=1;MLEAF=0.500;MQ=60.00;MQRankSum=-1.435;QD=7.72;ReadPosRankSum=0.487;SOR=0.702	GT:AD:DP:GQ:PL	0/1:25,17:42:99:400,0,649
NOT_SCAFFOLDED_NGS_utg29466|quiver|pilon	47921	.	C	A	792.77	PASS	AC=1;AF=0.500;AN=2;BaseQRankSum=0.078;ClippingRankSum=0.764;DP=47;FS=1.143;MLEAC=1;MLEAF=0.500;MQ=60.00;MQRankSum=1.784;QD=16.87;ReadPosRankSum=1.651;SOR=0.494	GT:AD:DP:GQ:PL	0/1:20,26:46:99:821,0,605
NOT_SCAFFOLDED_NGS_utg29466|quiver|pilon	48027	.	G	GT	521.73	PASS	AC=1;AF=0.500;AN=2;BaseQRankSum=0.333;ClippingRankSum=1.929;DP=55;FS=1.087;MLEAC=1;MLEAF=0.500;MQ=60.00;MQRankSum=1.364;QD=9.49;ReadPosRankSum=1.303;SOR=0.528	GT:AD:DP:GQ:PL	0/1:28,21:49:99:559,0,817
NOT_SCAFFOLDED_NGS_utg29466|quiver|pilon	48150	.	A	AC	647.73	SnpCluster	AC=1;AF=0.500;AN=2;BaseQRankSum=-1.451;ClippingRankSum=0.324;DP=44;FS=0.000;MLEAC=1;MLEAF=0.500;MQ=60.00;MQRankSum=-0.127;QD=14.72;ReadPosRankSum=2.127;SOR=0.714	GT:AD:DP:GQ:PL	0/1:21,18:39:99:685,0,828
NOT_SCAFFOLDED_NGS_utg29466|quiver|pilon	48151	.	C	CA	694.73	SnpCluster	AC=1;AF=0.500;AN=2;BaseQRankSum=1.028;ClippingRankSum=-0.718;DP=44;FS=0.000;MLEAC=1;MLEAF=0.500;MQ=60.00;MQRankSum=0.831;QD=15.79;ReadPosRankSum=-2.099;SOR=0.673	GT:AD:DP:GQ:PL	0/1:18,21:39:99:732,0,691
NOT_SCAFFOLDED_NGS_utg29466|quiver|pilon	48157	.	C	A	656.77	SnpCluster	AC=1;AF=0.500;AN=2;BaseQRankSum=-0.117;ClippingRankSum=0.499;DP=38;FS=0.000;MLEAC=1;MLEAF=0.500;MQ=60.00;MQRankSum=0.705;QD=17.28;ReadPosRankSum=1.380;SOR=0.641	GT:AD:DP:GQ:PL	0/1:21,17:38:99:685,0,828
NOT_SCAFFOLDED_NGS_utg29466|quiver|pilon	48158	.	A	G	656.77	SnpCluster	AC=1;AF=0.500;AN=2;BaseQRankSum=-0.564;ClippingRankSum=1.173;DP=37;FS=0.000;MLEAC=1;MLEAF=0.500;MQ=60.00;MQRankSum=0.442;QD=17.75;ReadPosRankSum=0.960;SOR=0.704	GT:AD:DP:GQ:PL	0/1:20,17:37:99:685,0,828
NOT_SCAFFOLDED_NGS_utg29466|quiver|pilon	48191	.	CAAA	C	559.73	PASS	AC=1;AF=0.500;AN=2;BaseQRankSum=0.259;ClippingRankSum=-0.259;DP=28;FS=1.545;MLEAC=1;MLEAF=0.500;MQ=60.00;MQRankSum=-0.052;QD=19.99;ReadPosRankSum=1.557;SOR=0.402	GT:AD:DP:GQ:PL	0/1:11,15:26:99:597,0,402
NOT_SCAFFOLDED_NGS_utg29466|quiver|pilon	48202	.	C	T	310.77	PASS	AC=1;AF=0.500;AN=2;BaseQRankSum=0.361;ClippingRankSum=0.582;DP=25;FS=0.000;MLEAC=1;MLEAF=0.500;MQ=60.00;MQRankSum=-0.971;QD=12.43;ReadPosRankSum=-0.582;SOR=0.936	GT:AD:DP:GQ:PL	0/1:15,10:25:99:339,0,600
NOT_SCAFFOLDED_NGS_utg29466|quiver|pilon	48274	.	T	C	610.77	PASS	AC=1;AF=0.500;AN=2;BaseQRankSum=-0.360;ClippingRankSum=-0.360;DP=28;FS=9.428;MLEAC=1;MLEAF=0.500;MQ=60.00;MQRankSum=-0.408;QD=21.81;ReadPosRankSum=1.366;SOR=1.308	GT:AD:DP:GQ:PL	0/1:10,18:28:99:639,0,334
NOT_SCAFFOLDED_NGS_utg29466|quiver|pilon	48359	.	A	AG	562.73	PASS	AC=1;AF=0.500;AN=2;BaseQRankSum=0.681;ClippingRankSum=-0.822;DP=46;FS=8.959;MLEAC=1;MLEAF=0.500;MQ=60.00;MQRankSum=0.987;QD=12.23;ReadPosRankSum=1.057;SOR=1.631	GT:AD:DP:GQ:PL	0/1:21,23:44:99:600,0,569
NOT_SCAFFOLDED_NGS_utg29466|quiver|pilon	48360	.	G	GA	479.73	PASS	AC=1;AF=0.500;AN=2;BaseQRankSum=0.011;ClippingRankSum=-0.671;DP=46;FS=11.235;MLEAC=1;MLEAF=0.500;MQ=60.00;MQRankSum=-1.354;QD=10.43;ReadPosRankSum=-0.717;SOR=0.635	GT:AD:DP:GQ:PL	0/1:24,21:45:99:517,0,711
NOT_SCAFFOLDED_NGS_utg29466|quiver|pilon	48432	.	C	G	403.77	PASS	AC=1;AF=0.500;AN=2;BaseQRankSum=-0.915;ClippingRankSum=-1.574;DP=44;FS=4.429;MLEAC=1;MLEAF=0.500;MQ=60.00;MQRankSum=-1.061;QD=9.18;ReadPosRankSum=1.744;SOR=1.402	GT:AD:DP:GQ:PL	0/1:28,16:44:99:432,0,908
NOT_SCAFFOLDED_NGS_utg29466|quiver|pilon	48458	.	G	T	324.77	PASS	AC=1;AF=0.500;AN=2;BaseQRankSum=-0.163;ClippingRankSum=0.263;DP=45;FS=1.405;MLEAC=1;MLEAF=0.500;MQ=60.00;MQRankSum=-0.088;QD=7.22;ReadPosRankSum=1.114;SOR=1.179	GT:AD:DP:GQ:PL	0/1:32,13:45:99:353,0,977
NOT_SCAFFOLDED_NGS_utg29466|quiver|pilon	48586	.	T	G	491.77	PASS	AC=1;AF=0.500;AN=2;BaseQRankSum=-0.014;ClippingRankSum=1.700;DP=39;FS=0.000;MLEAC=1;MLEAF=0.500;MQ=60.00;MQRankSum=0.773;QD=12.61;ReadPosRankSum=1.335;SOR=0.610	GT:AD:DP:GQ:PL	0/1:20,19:39:99:520,0,552
NOT_SCAFFOLDED_NGS_utg29466|quiver|pilon	48746	.	C	A	457.77	PASS	AC=1;AF=0.500;AN=2;BaseQRankSum=0.274;ClippingRankSum=1.631;DP=40;FS=0.000;MLEAC=1;MLEAF=0.500;MQ=60.00;MQRankSum=-0.880;QD=11.44;ReadPosRankSum=1.429;SOR=0.519	GT:AD:DP:GQ:PL	0/1:24,15:39:99:486,0,820
NOT_SCAFFOLDED_NGS_utg29466|quiver|pilon	48799	.	C	T	530.77	PASS	AC=1;AF=0.500;AN=2;BaseQRankSum=-1.222;ClippingRankSum=0.433;DP=41;FS=0.000;MLEAC=1;MLEAF=0.500;MQ=60.00;MQRankSum=0.118;QD=12.95;ReadPosRankSum=-0.644;SOR=0.616	GT:AD:DP:GQ:PL	0/1:23,18:41:99:559,0,816
NOT_SCAFFOLDED_NGS_utg29466|quiver|pilon	48831	.	T	TG	663.73	PASS	AC=1;AF=0.500;AN=2;BaseQRankSum=-0.014;ClippingRankSum=-0.985;DP=39;FS=1.264;MLEAC=1;MLEAF=0.500;MQ=60.00;MQRankSum=-0.728;QD=17.02;ReadPosRankSum=-1.185;SOR=0.595	GT:AD:DP:GQ:PL	0/1:16,23:39:99:701,0,536
NOT_SCAFFOLDED_NGS_utg29466|quiver|pilon	48832	.	G	GA	463.73	PASS	AC=1;AF=0.500;AN=2;BaseQRankSum=-0.521;ClippingRankSum=0.441;DP=41;FS=1.242;MLEAC=1;MLEAF=0.500;MQ=60.00;MQRankSum=0.788;QD=11.31;ReadPosRankSum=1.376;SOR=0.886	GT:AD:DP:GQ:PL	0/1:25,16:41:99:501,0,928
NOT_SCAFFOLDED_NGS_utg29466|quiver|pilon	48978	.	C	T	685.77	PASS	AC=1;AF=0.500;AN=2;BaseQRankSum=1.357;ClippingRankSum=-0.822;DP=50;FS=5.996;MLEAC=1;MLEAF=0.500;MQ=60.00;MQRankSum=-0.168;QD=13.72;ReadPosRankSum=0.723;SOR=0.588	GT:AD:DP:GQ:PL	0/1:30,20:50:99:714,0,1059
NOT_SCAFFOLDED_NGS_utg29466|quiver|pilon	49237	.	C	CT	851.73	PASS	AC=1;AF=0.500;AN=2;BaseQRankSum=-0.440;ClippingRankSum=-0.412;DP=64;FS=0.960;MLEAC=1;MLEAF=0.500;MQ=60.00;MQRankSum=0.942;QD=13.31;ReadPosRankSum=-0.328;SOR=0.551	GT:AD:DP:GQ:PL	0/1:37,26:63:99:889,0,1311
NOT_SCAFFOLDED_NGS_utg29466|quiver|pilon	49238	.	T	TC	1012.73	PASS	AC=1;AF=0.500;AN=2;BaseQRankSum=0.124;ClippingRankSum=0.314;DP=64;FS=0.000;MLEAC=1;MLEAF=0.500;MQ=60.00;MQRankSum=0.489;QD=15.82;ReadPosRankSum=0.518;SOR=0.749	GT:AD:DP:GQ:PL	0/1:26,35:61:99:1050,0,921
NOT_SCAFFOLDED_NGS_utg29466|quiver|pilon	49263	.	C	CT	764.73	PASS	AC=1;AF=0.500;AN=2;BaseQRankSum=-1.871;ClippingRankSum=-0.109;DP=56;FS=3.740;MLEAC=1;MLEAF=0.500;MQ=60.00;MQRankSum=0.646;QD=13.66;ReadPosRankSum=0.747;SOR=1.015	GT:AD:DP:GQ:PL	0/1:34,22:56:99:802,0,1333
NOT_SCAFFOLDED_NGS_utg29466|quiver|pilon	49373	.	A	G	58.77	PASS	AC=1;AF=0.500;AN=2;BaseQRankSum=1.467;ClippingRankSum=-0.171;DP=29;FS=2.049;MLEAC=1;MLEAF=0.500;MQ=59.42;MQRankSum=-0.171;QD=2.03;ReadPosRankSum=-2.218;SOR=1.244	GT:AD:DP:GQ:PL	0/1:23,4:27:87:87,0,822
NOT_SCAFFOLDED_NGS_utg29466|quiver|pilon	49809	.	A	AG	290.73	PASS	AC=1;AF=0.500;AN=2;BaseQRankSum=-0.488;ClippingRankSum=0.235;DP=36;FS=0.000;MLEAC=1;MLEAF=0.500;MQ=60.00;MQRankSum=-0.343;QD=8.08;ReadPosRankSum=2.224;SOR=0.818	GT:AD:DP:GQ:PL	0/1:18,15:33:99:328,0,460
NOT_SCAFFOLDED_NGS_utg29466|quiver|pilon	49821	.	A	G	346.77	PASS	AC=1;AF=0.500;AN=2;BaseQRankSum=1.478;ClippingRankSum=0.168;DP=33;FS=0.000;MLEAC=1;MLEAF=0.500;MQ=60.00;MQRankSum=1.478;QD=10.51;ReadPosRankSum=-1.029;SOR=0.610	GT:AD:DP:GQ:PL	0/1:21,12:33:99:375,0,652
NOT_SCAFFOLDED_NGS_utg29466|quiver|pilon	50160	.	T	C	476.77	PASS	AC=1;AF=0.500;AN=2;BaseQRankSum=0.055;ClippingRankSum=0.339;DP=48;FS=0.000;MLEAC=1;MLEAF=0.500;MQ=60.00;MQRankSum=0.142;QD=9.93;ReadPosRankSum=-0.798;SOR=0.804	GT:AD:DP:GQ:PL	0/1:32,16:48:99:505,0,1171
NOT_SCAFFOLDED_NGS_utg29466|quiver|pilon	50195	.	G	C	595.77	PASS	AC=1;AF=0.500;AN=2;BaseQRankSum=2.168;ClippingRankSum=0.027;DP=55;FS=4.097;MLEAC=1;MLEAF=0.500;MQ=60.00;MQRankSum=-0.416;QD=10.83;ReadPosRankSum=1.867;SOR=1.445	GT:AD:DP:GQ:PL	0/1:36,19:55:99:624,0,1226
NOT_SCAFFOLDED_NGS_utg29466|quiver|pilon	50286	.	T	TGATA	846.73	PASS	AC=1;AF=0.500;AN=2;BaseQRankSum=1.090;ClippingRankSum=-2.258;DP=56;FS=2.434;MLEAC=1;MLEAF=0.500;MQ=60.00;MQRankSum=0.039;QD=15.12;ReadPosRankSum=1.207;SOR=0.824	GT:AD:DP:GQ:PL	0/1:27,23:50:99:884,0,1469
NOT_SCAFFOLDED_NGS_utg29466|quiver|pilon	50516	.	TGTGTGTGTGTG	T	139.73	PASS	AC=1;AF=0.500;AN=2;BaseQRankSum=-1.240;ClippingRankSum=-1.023;DP=43;FS=9.353;MLEAC=1;MLEAF=0.500;MQ=55.97;MQRankSum=0.892;QD=3.25;ReadPosRankSum=2.025;SOR=0.895	GT:AD:DP:GQ:PL	0/1:24,8:32:99:177,0,954
NOT_SCAFFOLDED_NGS_utg29466|quiver|pilon	50519	.	G	GTT	818.73	PASS	AC=1;AF=0.500;AN=2;BaseQRankSum=-0.159;ClippingRankSum=1.071;DP=39;FS=6.023;MLEAC=1;MLEAF=0.500;MQ=56.49;MQRankSum=-0.992;QD=20.99;ReadPosRankSum=-0.198;SOR=1.785	GT:AD:DP:GQ:PL	0/1:11,21:32:99:856,0,339
NOT_SCAFFOLDED_NGS_utg29466|quiver|pilon	50527	.	G	GT	890.73	PASS	AC=1;AF=0.500;AN=2;BaseQRankSum=0.442;ClippingRankSum=-0.957;DP=41;FS=5.819;MLEAC=1;MLEAF=0.500;MQ=55.76;MQRankSum=-1.104;QD=21.73;ReadPosRankSum=-0.671;SOR=1.658	GT:AD:DP:GQ:PL	0/1:11,23:34:99:928,0,413
NOT_SCAFFOLDED_NGS_utg29466|quiver|pilon	50539	.	T	TGTGTGTGC	790.73	PASS	AC=1;AF=0.500;AN=2;BaseQRankSum=0.983;ClippingRankSum=1.783;DP=42;FS=3.179;MLEAC=1;MLEAF=0.500;MQ=55.87;MQRankSum=-0.850;QD=18.83;ReadPosRankSum=1.697;SOR=1.532	GT:AD:DP:GQ:PL	0/1:15,20:35:99:828,0,449
NOT_SCAFFOLDED_NGS_utg29466|quiver|pilon	50789	.	T	TG	294.73	PASS	AC=1;AF=0.500;AN=2;BaseQRankSum=0.428;ClippingRankSum=-1.021;DP=41;FS=5.511;MLEAC=1;MLEAF=0.500;MQ=60.00;MQRankSum=-0.099;QD=7.19;ReadPosRankSum=0.132;SOR=0.180	GT:AD:DP:GQ:PL	0/1:23,13:36:99:332,0,767
NOT_SCAFFOLDED_NGS_utg29466|quiver|pilon	50791	.	G	GA	592.73	PASS	AC=1;AF=0.500;AN=2;BaseQRankSum=-0.560;ClippingRankSum=-0.231;DP=39;FS=5.511;MLEAC=1;MLEAF=0.500;MQ=60.00;MQRankSum=-0.823;QD=15.20;ReadPosRankSum=-0.231;SOR=1.802	GT:AD:DP:GQ:PL	0/1:13,23:36:99:630,0,399
NOT_SCAFFOLDED_NGS_utg29466|quiver|pilon	50976	.	GTT	G	634.73	PASS	AC=1;AF=0.500;AN=2;BaseQRankSum=0.235;ClippingRankSum=0.333;DP=63;FS=5.500;MLEAC=1;MLEAF=0.500;MQ=60.00;MQRankSum=-0.349;QD=10.08;ReadPosRankSum=1.322;SOR=1.243	GT:AD:DP:GQ:PL	0/1:40,19:59:99:672,0,1700
NOT_SCAFFOLDED_NGS_utg29466|quiver|pilon	50986	.	A	G	645.77	PASS	AC=1;AF=0.500;AN=2;BaseQRankSum=-0.111;ClippingRankSum=0.620;DP=60;FS=5.621;MLEAC=1;MLEAF=0.500;MQ=60.00;MQRankSum=-0.953;QD=10.76;ReadPosRankSum=0.906;SOR=1.223	GT:AD:DP:GQ:PL	0/1:41,19:60:99:674,0,1664
NOT_SCAFFOLDED_NGS_utg29466|quiver|pilon	50988	.	G	A	1312.77	PASS	AC=1;AF=0.500;AN=2;BaseQRankSum=0.640;ClippingRankSum=1.037;DP=62;FS=7.177;MLEAC=1;MLEAF=0.500;MQ=60.00;MQRankSum=0.184;QD=21.17;ReadPosRankSum=0.228;SOR=0.602	GT:AD:DP:GQ:PL	0/1:22,40:62:99:1341,0,764
NOT_SCAFFOLDED_NGS_utg29466|quiver|pilon	51018	.	C	T	1213.77	PASS	AC=1;AF=0.500;AN=2;BaseQRankSum=0.514;ClippingRankSum=0.348;DP=73;FS=4.524;MLEAC=1;MLEAF=0.500;MQ=60.00;MQRankSum=-0.835;QD=16.63;ReadPosRankSum=2.239;SOR=1.027	GT:AD:DP:GQ:PL	0/1:34,39:73:99:1242,0,980
NOT_SCAFFOLDED_NGS_utg29466|quiver|pilon	51098	.	C	CA	683.73	SnpCluster	AC=1;AF=0.500;AN=2;BaseQRankSum=0.632;ClippingRankSum=0.809;DP=53;FS=0.000;MLEAC=1;MLEAF=0.500;MQ=60.00;MQRankSum=-0.960;QD=12.90;ReadPosRankSum=0.051;SOR=0.776	GT:AD:DP:GQ:PL	0/1:23,19:42:99:721,0,905
NOT_SCAFFOLDED_NGS_utg29466|quiver|pilon	51099	.	A	AG	857.73	SnpCluster	AC=1;AF=0.500;AN=2;BaseQRankSum=-0.278;ClippingRankSum=0.809;DP=53;FS=0.000;MLEAC=1;MLEAF=0.500;MQ=60.00;MQRankSum=0.960;QD=16.18;ReadPosRankSum=-0.379;SOR=0.616	GT:AD:DP:GQ:PL	0/1:19,23:42:99:895,0,770
NOT_SCAFFOLDED_NGS_utg29466|quiver|pilon	51104	.	T	G	863.77	SnpCluster	AC=1;AF=0.500;AN=2;BaseQRankSum=-1.082;ClippingRankSum=0.091;DP=41;FS=0.000;MLEAC=1;MLEAF=0.500;MQ=60.00;MQRankSum=1.108;QD=21.07;ReadPosRankSum=0.039;SOR=0.765	GT:AD:DP:GQ:PL	0/1:20,21:41:99:892,0,811
NOT_SCAFFOLDED_NGS_utg29466|quiver|pilon	51105	.	C	CA,CT	1740.73	SnpCluster	AC=1,1;AF=0.500,0.500;AN=2;DP=41;FS=0.000;MLEAC=1,1;MLEAF=0.500,0.500;MQ=60.00;QD=28.56;SOR=1.501	GT:AD:DP:GQ:PL	1/2:0,20,21:41:99:1778,920,858,866,0,814
NOT_SCAFFOLDED_NGS_utg29466|quiver|pilon	51165	.	A	AG	1119.73	PASS	AC=1;AF=0.500;AN=2;BaseQRankSum=-0.570;ClippingRankSum=0.627;DP=65;FS=0.000;MLEAC=1;MLEAF=0.500;MQ=60.00;MQRankSum=-1.472;QD=17.23;ReadPosRankSum=1.078;SOR=0.701	GT:AD:DP:GQ:PL	0/1:32,30:62:99:1157,0,1334
NOT_SCAFFOLDED_NGS_utg29466|quiver|pilon	51169	.	G	C	1125.77	PASS	AC=1;AF=0.500;AN=2;BaseQRankSum=1.283;ClippingRankSum=-0.599;DP=65;FS=0.000;MLEAC=1;MLEAF=0.500;MQ=60.00;MQRankSum=1.204;QD=17.32;ReadPosRankSum=1.138;SOR=0.656	GT:AD:DP:GQ:PL	0/1:35,30:65:99:1154,0,1359
NOT_SCAFFOLDED_NGS_utg29466|quiver|pilon	51193	.	T	G	1088.77	PASS	AC=1;AF=0.500;AN=2;BaseQRankSum=3.730;ClippingRankSum=0.935;DP=74;FS=0.000;MLEAC=1;MLEAF=0.500;MQ=60.00;MQRankSum=0.598;QD=14.71;ReadPosRankSum=2.425;SOR=0.614	GT:AD:DP:GQ:PL	0/1:41,33:74:99:1117,0,1203
NOT_SCAFFOLDED_NGS_utg29466|quiver|pilon	51247	.	G	A	1244.77	PASS	AC=1;AF=0.500;AN=2;BaseQRankSum=-0.703;ClippingRankSum=1.771;DP=80;FS=0.000;MLEAC=1;MLEAF=0.500;MQ=60.00;MQRankSum=-1.598;QD=15.56;ReadPosRankSum=0.375;SOR=0.682	GT:AD:DP:GQ:PL	0/1:39,41:80:99:1273,0,1240
NOT_SCAFFOLDED_NGS_utg29466|quiver|pilon	51496	.	T	TC	266.73	PASS	AC=1;AF=0.500;AN=2;BaseQRankSum=-2.028;ClippingRankSum=0.579;DP=24;FS=0.000;MLEAC=1;MLEAF=0.500;MQ=60.00;MQRankSum=-0.869;QD=11.11;ReadPosRankSum=-0.116;SOR=0.976	GT:AD:DP:GQ:PL	0/1:11,13:24:99:304,0,386
NOT_SCAFFOLDED_NGS_utg29466|quiver|pilon	51497	.	C	CA	328.73	PASS	AC=1;AF=0.500;AN=2;BaseQRankSum=3.013;ClippingRankSum=1.159;DP=24;FS=0.000;MLEAC=1;MLEAF=0.500;MQ=60.00;MQRankSum=-0.927;QD=13.70;ReadPosRankSum=-0.116;SOR=0.473	GT:AD:DP:GQ:PL	0/1:13,11:24:99:366,0,341
NOT_SCAFFOLDED_NGS_utg29466|quiver|pilon	51526	.	T	TA	214.73	SnpCluster	AC=1;AF=0.500;AN=2;BaseQRankSum=1.306;ClippingRankSum=-1.082;DP=24;FS=0.000;MLEAC=1;MLEAF=0.500;MQ=60.00;MQRankSum=-0.634;QD=8.95;ReadPosRankSum=1.156;SOR=0.892	GT:AD:DP:GQ:PL	0/1:14,7:21:99:252,0,555
NOT_SCAFFOLDED_NGS_utg29466|quiver|pilon	51529	.	A	AG	388.73	SnpCluster	AC=1;AF=0.500;AN=2;BaseQRankSum=-0.792;ClippingRankSum=-0.555;DP=24;FS=0.000;MLEAC=1;MLEAF=0.500;MQ=60.00;MQRankSum=-1.189;QD=16.20;ReadPosRankSum=-0.634;SOR=0.446	GT:AD:DP:GQ:PL	0/1:7,13:20:99:426,0,255
NOT_SCAFFOLDED_NGS_utg29466|quiver|pilon	51532	.	A	G	223.77	SnpCluster	AC=1;AF=0.500;AN=2;BaseQRankSum=0.951;ClippingRankSum=-1.743;DP=20;FS=0.000;MLEAC=1;MLEAF=0.500;MQ=60.00;MQRankSum=-0.555;QD=11.19;ReadPosRankSum=0.079;SOR=1.022	GT:AD:DP:GQ:PL	0/1:13,7:20:99:252,0,555
NOT_SCAFFOLDED_NGS_utg29466|quiver|pilon	51538	.	G	GT	214.73	SnpCluster	AC=1;AF=0.500;AN=2;BaseQRankSum=0.485;ClippingRankSum=-0.187;DP=21;FS=0.000;MLEAC=1;MLEAF=0.500;MQ=60.00;MQRankSum=-0.560;QD=10.23;ReadPosRankSum=0.037;SOR=0.892	GT:AD:DP:GQ:PL	0/1:14,7:21:99:252,0,567
NOT_SCAFFOLDED_NGS_utg29466|quiver|pilon	51539	.	G	GA	458.73	SnpCluster	AC=1;AF=0.500;AN=2;BaseQRankSum=0.031;ClippingRankSum=0.094;DP=23;FS=1.824;MLEAC=1;MLEAF=0.500;MQ=60.00;MQRankSum=-0.850;QD=19.94;ReadPosRankSum=0.724;SOR=0.330	GT:AD:DP:GQ:PL	0/1:9,14:23:99:496,0,323
NOT_SCAFFOLDED_NGS_utg29466|quiver|pilon	51630	.	A	AC	899.73	PASS	AC=1;AF=0.500;AN=2;BaseQRankSum=1.147;ClippingRankSum=0.132;DP=47;FS=2.454;MLEAC=1;MLEAF=0.500;MQ=60.00;MQRankSum=0.750;QD=19.14;ReadPosRankSum=1.103;SOR=0.560	GT:AD:DP:GQ:PL	0/1:21,25:46:99:937,0,843
NOT_SCAFFOLDED_NGS_utg29466|quiver|pilon	51631	.	C	CA	668.73	PASS	AC=1;AF=0.500;AN=2;BaseQRankSum=-1.500;ClippingRankSum=-1.036;DP=47;FS=2.454;MLEAC=1;MLEAF=0.500;MQ=60.00;MQRankSum=0.066;QD=14.23;ReadPosRankSum=-1.081;SOR=0.937	GT:AD:DP:GQ:PL	0/1:25,21:46:99:706,0,970
NOT_SCAFFOLDED_NGS_utg29466|quiver|pilon	51655	.	A	G	823.77	PASS	AC=1;AF=0.500;AN=2;BaseQRankSum=0.300;ClippingRankSum=0.610;DP=48;FS=1.121;MLEAC=1;MLEAF=0.500;MQ=60.00;MQRankSum=-0.921;QD=17.16;ReadPosRankSum=0.155;SOR=0.764	GT:AD:DP:GQ:PL	0/1:26,22:48:99:852,0,995
NOT_SCAFFOLDED_NGS_utg29466|quiver|pilon	51725	.	T	C	862.77	SnpCluster	AC=1;AF=0.500;AN=2;BaseQRankSum=-0.092;ClippingRankSum=1.826;DP=41;FS=0.000;MLEAC=1;MLEAF=0.500;MQ=60.00;MQRankSum=-0.880;QD=21.04;ReadPosRankSum=2.272;SOR=0.542	GT:AD:DP:GQ:PL	0/1:18,23:41:99:891,0,670
NOT_SCAFFOLDED_NGS_utg29466|quiver|pilon	51730	.	A	AC	853.73	SnpCluster	AC=1;AF=0.500;AN=2;BaseQRankSum=0.192;ClippingRankSum=-0.274;DP=40;FS=0.000;MLEAC=1;MLEAF=0.500;MQ=60.00;MQRankSum=-0.109;QD=21.34;ReadPosRankSum=1.751;SOR=0.619	GT:AD:DP:GQ:PL	0/1:17,23:40:99:891,0,663
NOT_SCAFFOLDED_NGS_utg29466|quiver|pilon	51732	.	C	CT	473.73	SnpCluster	AC=1;AF=0.500;AN=2;BaseQRankSum=-0.262;ClippingRankSum=-0.594;DP=41;FS=0.000;MLEAC=1;MLEAF=0.500;MQ=60.00;MQRankSum=1.394;QD=11.55;ReadPosRankSum=-1.008;SOR=0.765	GT:AD:DP:GQ:PL	0/1:24,16:40:99:511,0,955
NOT_SCAFFOLDED_NGS_utg29466|quiver|pilon	51778	.	T	C	907.77	PASS	AC=1;AF=0.500;AN=2;BaseQRankSum=-0.885;ClippingRankSum=0.379;DP=48;FS=1.183;MLEAC=1;MLEAF=0.500;MQ=60.00;MQRankSum=0.190;QD=18.91;ReadPosRankSum=-0.379;SOR=1.051	GT:AD:DP:GQ:PL	0/1:19,29:48:99:936,0,609
NOT_SCAFFOLDED_NGS_utg29466|quiver|pilon	51827	.	C	T	491.77	PASS	AC=1;AF=0.500;AN=2;BaseQRankSum=-0.914;ClippingRankSum=0.548;DP=53;FS=4.222;MLEAC=1;MLEAF=0.500;MQ=59.75;MQRankSum=1.183;QD=9.28;ReadPosRankSum=0.856;SOR=0.277	GT:AD:DP:GQ:PL	0/1:34,18:52:99:520,0,1160
NOT_SCAFFOLDED_NGS_utg29466|quiver|pilon	51858	.	G	A	693.77	SnpCluster	AC=1;AF=0.500;AN=2;BaseQRankSum=0.316;ClippingRankSum=2.026;DP=59;FS=2.377;MLEAC=1;MLEAF=0.500;MQ=58.45;MQRankSum=-1.052;QD=11.76;ReadPosRankSum=0.248;SOR=0.740	GT:AD:DP:GQ:PL	0/1:36,20:56:99:722,0,1372
NOT_SCAFFOLDED_NGS_utg29466|quiver|pilon	51866	.	T	TA	1030.73	SnpCluster	AC=1;AF=0.500;AN=2;BaseQRankSum=0.395;ClippingRankSum=1.621;DP=54;FS=0.000;MLEAC=1;MLEAF=0.500;MQ=56.90;MQRankSum=1.101;QD=19.09;ReadPosRankSum=1.829;SOR=0.640	GT:AD:DP:GQ:PL	0/1:21,27:48:99:1068,0,806
NOT_SCAFFOLDED_NGS_utg29466|quiver|pilon	51868	.	A	AT	689.73	SnpCluster	AC=1;AF=0.500;AN=2;BaseQRankSum=1.719;ClippingRankSum=0.132;DP=52;FS=0.000;MLEAC=1;MLEAF=0.500;MQ=56.78;MQRankSum=-1.536;QD=13.26;ReadPosRankSum=-1.251;SOR=0.681	GT:AD:DP:GQ:PL	0/1:29,20:49:99:727,0,1175
NOT_SCAFFOLDED_NGS_utg29466|quiver|pilon	51869	.	T	C	1042.77	SnpCluster	AC=1;AF=0.500;AN=2;BaseQRankSum=-0.915;ClippingRankSum=-0.602;DP=49;FS=0.000;MLEAC=1;MLEAF=0.500;MQ=56.57;MQRankSum=0.647;QD=21.28;ReadPosRankSum=1.472;SOR=0.812	GT:AD:DP:GQ:PL	0/1:19,27:46:99:1071,0,766
NOT_SCAFFOLDED_NGS_utg29466|quiver|pilon	51889	.	GTGT	G	1093.73	PASS	AC=1;AF=0.500;AN=2;BaseQRankSum=0.344;ClippingRankSum=0.497;DP=48;FS=0.000;MLEAC=1;MLEAF=0.500;MQ=56.50;MQRankSum=2.000;QD=22.79;ReadPosRankSum=-0.242;SOR=0.709	GT:AD:DP:GQ:PL	0/1:15,28:43:99:1131,0,514
NOT_SCAFFOLDED_NGS_utg29466|quiver|pilon	51892	.	TTGTTG	T	351.73	PASS	AC=1;AF=0.500;AN=2;BaseQRankSum=-0.307;ClippingRankSum=-0.239;DP=58;FS=4.856;MLEAC=1;MLEAF=0.500;MQ=57.12;MQRankSum=-1.988;QD=6.06;ReadPosRankSum=1.638;SOR=1.401	GT:AD:DP:GQ:PL	0/1:38,12:50:99:389,0,1559
NOT_SCAFFOLDED_NGS_utg29466|quiver|pilon	51902	.	G	A	351.77	PASS	AC=1;AF=0.500;AN=2;BaseQRankSum=-0.738;ClippingRankSum=1.011;DP=52;FS=4.856;MLEAC=1;MLEAF=0.500;MQ=56.95;MQRankSum=-1.760;QD=6.76;ReadPosRankSum=1.897;SOR=1.401	GT:AD:DP:GQ:PL	0/1:38,12:50:99:380,0,1685
NOT_SCAFFOLDED_NGS_utg29466|quiver|pilon	51907	.	TGTTG	T	1331.73	PASS	AC=1;AF=0.500;AN=2;BaseQRankSum=0.455;ClippingRankSum=-1.432;DP=67;FS=3.773;MLEAC=1;MLEAF=0.500;MQ=57.63;MQRankSum=3.849;QD=19.88;ReadPosRankSum=0.382;SOR=1.244	GT:AD:DP:GQ:PL	0/1:24,32:56:99:1369,0,902
NOT_SCAFFOLDED_NGS_utg29466|quiver|pilon	51924	.	G	C	1501.77	PASS	AC=1;AF=0.500;AN=2;BaseQRankSum=-0.350;ClippingRankSum=0.692;DP=64;FS=2.310;MLEAC=1;MLEAF=0.500;MQ=57.59;MQRankSum=1.555;QD=23.47;ReadPosRankSum=3.356;SOR=1.141	GT:AD:DP:GQ:PL	0/1:23,38:61:99:1530,0,932
NOT_SCAFFOLDED_NGS_utg29466|quiver|pilon	51943	.	T	G	1487.77	PASS	AC=1;AF=0.500;AN=2;BaseQRankSum=0.974;ClippingRankSum=-0.355;DP=58;FS=0.000;MLEAC=1;MLEAF=0.500;MQ=59.22;MQRankSum=0.319;QD=25.65;ReadPosRankSum=0.537;SOR=0.652	GT:AD:DP:GQ:PL	0/1:17,38:55:99:1516,0,596
NOT_SCAFFOLDED_NGS_utg29466|quiver|pilon	51954	.	C	A	452.77	PASS	AC=1;AF=0.500;AN=2;BaseQRankSum=0.745;ClippingRankSum=0.447;DP=56;FS=0.000;MLEAC=1;MLEAF=0.500;MQ=59.96;MQRankSum=-1.341;QD=8.09;ReadPosRankSum=0.857;SOR=0.551	GT:AD:DP:GQ:PL	0/1:37,17:54:99:481,0,1559
NOT_SCAFFOLDED_NGS_utg29466|quiver|pilon	51992	.	G	T	315.77	PASS	AC=1;AF=0.500;AN=2;BaseQRankSum=1.463;ClippingRankSum=-0.063;DP=48;FS=1.389;MLEAC=1;MLEAF=0.500;MQ=60.67;MQRankSum=-1.689;QD=6.58;ReadPosRankSum=1.303;SOR=0.368	GT:AD:DP:GQ:PL	0/1:34,12:46:99:344,0,1095
NOT_SCAFFOLDED_NGS_utg29466|quiver|pilon	52209	.	G	T	413.77	PASS	AC=1;AF=0.500;AN=2;BaseQRankSum=2.462;ClippingRankSum=0.564;DP=26;FS=1.515;MLEAC=1;MLEAF=0.500;MQ=60.00;MQRankSum=0.821;QD=15.91;ReadPosRankSum=0.974;SOR=1.022	GT:AD:DP:GQ:PL	0/1:13,13:26:99:442,0,373
NOT_SCAFFOLDED_NGS_utg29466|quiver|pilon	52495	.	T	TG	603.73	PASS	AC=1;AF=0.500;AN=2;BaseQRankSum=-0.989;ClippingRankSum=0.000;DP=55;FS=5.623;MLEAC=1;MLEAF=0.500;MQ=60.20;MQRankSum=-1.110;QD=10.98;ReadPosRankSum=-0.243;SOR=0.674	GT:AD:DP:GQ:PL	0/1:29,25:54:99:641,0,1025
NOT_SCAFFOLDED_NGS_utg29466|quiver|pilon	52496	.	G	GA	918.73	PASS	AC=1;AF=0.500;AN=2;BaseQRankSum=2.354;ClippingRankSum=0.950;DP=58;FS=5.341;MLEAC=1;MLEAF=0.500;MQ=60.19;MQRankSum=-0.854;QD=15.84;ReadPosRankSum=1.062;SOR=1.186	GT:AD:DP:GQ:PL	0/1:28,29:57:99:956,0,791
NOT_SCAFFOLDED_NGS_utg29466|quiver|pilon	52578	.	T	C	670.77	PASS	AC=1;AF=0.500;AN=2;BaseQRankSum=0.987;ClippingRankSum=0.870;DP=67;FS=0.946;MLEAC=1;MLEAF=0.500;MQ=60.00;MQRankSum=-0.203;QD=10.01;ReadPosRankSum=0.347;SOR=0.569	GT:AD:DP:GQ:PL	0/1:43,24:67:99:699,0,1312
NOT_SCAFFOLDED_NGS_utg29466|quiver|pilon	52695	.	A	G	770.77	PASS	AC=1;AF=0.500;AN=2;BaseQRankSum=1.483;ClippingRankSum=-1.731;DP=56;FS=0.000;MLEAC=1;MLEAF=0.500;MQ=60.00;MQRankSum=0.593;QD=13.76;ReadPosRankSum=2.176;SOR=0.707	GT:AD:DP:GQ:PL	0/1:31,25:56:99:799,0,958
NOT_SCAFFOLDED_NGS_utg29466|quiver|pilon	52722	.	G	A	864.77	PASS	AC=1;AF=0.500;AN=2;BaseQRankSum=1.284;ClippingRankSum=-1.268;DP=58;FS=6.937;MLEAC=1;MLEAF=0.500;MQ=60.00;MQRankSum=1.813;QD=14.91;ReadPosRankSum=0.412;SOR=1.049	GT:AD:DP:GQ:PL	0/1:30,28:58:99:893,0,935
NOT_SCAFFOLDED_NGS_utg29466|quiver|pilon	52842	.	T	C	659.77	PASS	AC=1;AF=0.500;AN=2;BaseQRankSum=2.084;ClippingRankSum=-0.176;DP=38;FS=1.386;MLEAC=1;MLEAF=0.500;MQ=60.00;MQRankSum=-0.059;QD=17.36;ReadPosRankSum=1.791;SOR=0.460	GT:AD:DP:GQ:PL	0/1:21,17:38:99:688,0,868
NOT_SCAFFOLDED_NGS_utg29466|quiver|pilon	52849	.	A	G	653.77	PASS	AC=1;AF=0.500;AN=2;BaseQRankSum=1.894;ClippingRankSum=0.851;DP=42;FS=0.000;MLEAC=1;MLEAF=0.500;MQ=60.00;MQRankSum=-0.623;QD=15.57;ReadPosRankSum=2.097;SOR=0.730	GT:AD:DP:GQ:PL	0/1:24,18:42:99:682,0,948
NOT_SCAFFOLDED_NGS_utg29466|quiver|pilon	52865	.	G	T	727.77	PASS	AC=1;AF=0.500;AN=2;BaseQRankSum=0.596;ClippingRankSum=2.113;DP=40;FS=0.000;MLEAC=1;MLEAF=0.500;MQ=60.00;MQRankSum=0.298;QD=18.19;ReadPosRankSum=0.488;SOR=0.846	GT:AD:DP:GQ:PL	0/1:19,21:40:99:756,0,667
NOT_SCAFFOLDED_NGS_utg29466|quiver|pilon	52913	.	T	C	413.77	PASS	AC=1;AF=0.500;AN=2;BaseQRankSum=1.771;ClippingRankSum=0.461;DP=27;FS=5.904;MLEAC=1;MLEAF=0.500;MQ=60.00;MQRankSum=0.121;QD=15.32;ReadPosRankSum=2.256;SOR=0.959	GT:AD:DP:GQ:PL	0/1:14,13:27:99:442,0,413
NOT_SCAFFOLDED_NGS_utg29466|quiver|pilon	52940	.	A	AT	376.73	SnpCluster	AC=1;AF=0.500;AN=2;BaseQRankSum=1.505;ClippingRankSum=0.962;DP=31;FS=5.988;MLEAC=1;MLEAF=0.500;MQ=60.00;MQRankSum=0.025;QD=12.15;ReadPosRankSum=1.505;SOR=1.087	GT:AD:DP:GQ:PL	0/1:16,11:27:99:414,0,619
NOT_SCAFFOLDED_NGS_utg29466|quiver|pilon	52942	.	T	TC	544.73	SnpCluster	AC=1;AF=0.500;AN=2;BaseQRankSum=-1.230;ClippingRankSum=-0.070;DP=31;FS=3.512;MLEAC=1;MLEAF=0.500;MQ=60.00;MQRankSum=-0.255;QD=17.57;ReadPosRankSum=-1.694;SOR=1.109	GT:AD:DP:GQ:PL	0/1:12,16:28:99:582,0,531
NOT_SCAFFOLDED_NGS_utg29466|quiver|pilon	52949	.	G	GA	599.73	SnpCluster	AC=1;AF=0.500;AN=2;BaseQRankSum=0.109;ClippingRankSum=-0.589;DP=29;FS=5.649;MLEAC=1;MLEAF=0.500;MQ=60.00;MQRankSum=0.807;QD=20.68;ReadPosRankSum=-1.375;SOR=0.876	GT:AD:DP:GQ:PL	0/1:14,15:29:99:637,0,577
NOT_SCAFFOLDED_NGS_utg29466|quiver|pilon	52950	.	A	AG	485.73	SnpCluster	AC=1;AF=0.500;AN=2;BaseQRankSum=1.012;ClippingRankSum=-0.615;DP=31;FS=5.449;MLEAC=1;MLEAF=0.500;MQ=60.00;MQRankSum=-0.417;QD=15.67;ReadPosRankSum=1.806;SOR=1.196	GT:AD:DP:GQ:PL	0/1:17,14:31:99:523,0,672
NOT_SCAFFOLDED_NGS_utg29466|quiver|pilon	52960	.	G	A	402.77	PASS	AC=1;AF=0.500;AN=2;BaseQRankSum=0.074;ClippingRankSum=-0.173;DP=27;FS=0.000;MLEAC=1;MLEAF=0.500;MQ=60.00;MQRankSum=1.160;QD=14.92;ReadPosRankSum=0.025;SOR=0.627	GT:AD:DP:GQ:PL	0/1:16,11:27:99:431,0,628
NOT_SCAFFOLDED_NGS_utg29466|quiver|pilon	52992	.	A	AT,G	975.73	PASS	AC=1,1;AF=0.500,0.500;AN=2;DP=27;FS=0.000;MLEAC=1,1;MLEAF=0.500,0.500;MQ=60.00;QD=31.70;SOR=1.022	GT:AD:DP:GQ:PL	1/2:0,15,11:26:99:1013,581,536,474,0,627
NOT_SCAFFOLDED_NGS_utg29466|quiver|pilon	52993	.	T	TC	498.73	PASS	AC=1;AF=0.500;AN=2;BaseQRankSum=-2.739;ClippingRankSum=-0.814;DP=27;FS=3.452;MLEAC=1;MLEAF=0.500;MQ=60.00;MQRankSum=-0.962;QD=18.47;ReadPosRankSum=0.864;SOR=0.569	GT:AD:DP:GQ:PL	0/1:16,11:27:99:536,0,627
NOT_SCAFFOLDED_NGS_utg29466|quiver|pilon	53005	.	A	T	504.77	PASS	AC=1;AF=0.500;AN=2;BaseQRankSum=0.814;ClippingRankSum=0.853;DP=31;FS=5.401;MLEAC=1;MLEAF=0.500;MQ=60.00;MQRankSum=0.973;QD=16.28;ReadPosRankSum=0.496;SOR=0.193	GT:AD:DP:GQ:PL	0/1:17,14:31:99:533,0,648
NOT_SCAFFOLDED_NGS_utg29466|quiver|pilon	53059	.	C	G	353.77	PASS	AC=1;AF=0.500;AN=2;BaseQRankSum=0.572;ClippingRankSum=-0.148;DP=30;FS=1.484;MLEAC=1;MLEAF=0.500;MQ=60.00;MQRankSum=0.783;QD=11.79;ReadPosRankSum=-0.191;SOR=0.368	GT:AD:DP:GQ:PL	0/1:18,12:30:99:382,0,694
NOT_SCAFFOLDED_NGS_utg29466|quiver|pilon	53079	.	T	TG	669.73	PASS	AC=1;AF=0.500;AN=2;BaseQRankSum=-0.027;ClippingRankSum=0.460;DP=40;FS=1.189;MLEAC=1;MLEAF=0.500;MQ=60.00;MQRankSum=-0.244;QD=16.74;ReadPosRankSum=1.327;SOR=0.512	GT:AD:DP:GQ:PL	0/1:19,21:40:99:707,0,735
NOT_SCAFFOLDED_NGS_utg29466|quiver|pilon	53086	.	A	G	587.77	PASS	AC=1;AF=0.500;AN=2;BaseQRankSum=-0.728;ClippingRankSum=-0.437;DP=41;FS=2.755;MLEAC=1;MLEAF=0.500;MQ=60.00;MQRankSum=-1.204;QD=14.34;ReadPosRankSum=0.172;SOR=0.965	GT:AD:DP:GQ:PL	0/1:24,17:41:99:616,0,949
NOT_SCAFFOLDED_NGS_utg29466|quiver|pilon	53136	.	C	T	601.77	PASS	AC=1;AF=0.500;AN=2;BaseQRankSum=1.295;ClippingRankSum=1.722;DP=37;FS=14.016;MLEAC=1;MLEAF=0.500;MQ=60.00;MQRankSum=1.234;QD=16.26;ReadPosRankSum=0.168;SOR=2.692	GT:AD:DP:GQ:PL	0/1:20,17:37:99:630,0,721
NOT_SCAFFOLDED_NGS_utg29466|quiver|pilon	54611	.	A	G	581.77	PASS	AC=1;AF=0.500;AN=2;BaseQRankSum=1.535;ClippingRankSum=-1.000;DP=40;FS=4.908;MLEAC=1;MLEAF=0.500;MQ=60.00;MQRankSum=-0.352;QD=14.54;ReadPosRankSum=0.239;SOR=1.718	GT:AD:DP:GQ:PL	0/1:21,18:39:99:610,0,653
NOT_SCAFFOLDED_NGS_utg29466|quiver|pilon	54699	.	A	T	904.77	PASS	AC=1;AF=0.500;AN=2;BaseQRankSum=0.810;ClippingRankSum=0.590;DP=50;FS=2.425;MLEAC=1;MLEAF=0.500;MQ=60.00;MQRankSum=1.530;QD=18.10;ReadPosRankSum=1.790;SOR=0.694	GT:AD:DP:GQ:PL	0/1:25,24:49:99:933,0,1743
NOT_SCAFFOLDED_NGS_utg29466|quiver|pilon	54704	.	C	G	903.77	PASS	AC=1;AF=0.500;AN=2;BaseQRankSum=0.790;ClippingRankSum=-0.150;DP=50;FS=2.425;MLEAC=1;MLEAF=0.500;MQ=60.00;MQRankSum=1.270;QD=18.08;ReadPosRankSum=0.590;SOR=0.694	GT:AD:DP:GQ:PL	0/1:25,24:49:99:932,0,1743
NOT_SCAFFOLDED_NGS_utg29466|quiver|pilon	54906	.	G	A	799.77	PASS	AC=1;AF=0.500;AN=2;BaseQRankSum=-0.706;ClippingRankSum=-0.630;DP=59;FS=0.997;MLEAC=1;MLEAF=0.500;MQ=56.47;MQRankSum=-2.330;QD=13.56;ReadPosRankSum=1.738;SOR=0.922	GT:AD:DP:GQ:PL	0/1:31,28:59:99:828,0,997
NOT_SCAFFOLDED_NGS_utg29466|quiver|pilon	54967	.	G	A	877.77	PASS	AC=1;AF=0.500;AN=2;BaseQRankSum=-0.190;ClippingRankSum=-0.342;DP=59;FS=1.020;MLEAC=1;MLEAF=0.500;MQ=60.00;MQRankSum=-0.023;QD=14.88;ReadPosRankSum=-0.707;SOR=0.982	GT:AD:DP:GQ:PL	0/1:32,27:59:99:906,0,1044
NOT_SCAFFOLDED_NGS_utg29466|quiver|pilon	55533	.	G	A	554.77	PASS	AC=1;AF=0.500;AN=2;BaseQRankSum=-0.248;ClippingRankSum=0.776;DP=36;FS=0.000;MLEAC=1;MLEAF=0.500;MQ=56.12;MQRankSum=-2.261;QD=15.41;ReadPosRankSum=-1.007;SOR=0.784	GT:AD:DP:GQ:PL	0/1:17,18:35:99:583,0,583
NOT_SCAFFOLDED_NGS_utg29466|quiver|pilon	58148	.	TA	T	819.73	PASS	AC=2;AF=1.00;AN=2;DP=26;FS=0.000;MLEAC=2;MLEAF=1.00;MQ=59.85;QD=31.53;SOR=0.859	GT:AD:DP:GQ:PL	1/1:0,24:24:72:857,72,0
NOT_SCAFFOLDED_NGS_utg32758|quiver|pilon	1335	.	AAGGGAAT	A	49.73	LowQual	AC=1;AF=0.500;AN=2;BaseQRankSum=-0.135;ClippingRankSum=0.000;DP=17;FS=3.104;MLEAC=1;MLEAF=0.500;MQ=48.07;MQRankSum=-2.153;QD=2.93;ReadPosRankSum=-1.211;SOR=0.132	GT:AD:DP:GQ:PL	0/1:13,3:16:87:87,0,1193
NOT_SCAFFOLDED_NGS_utg32758|quiver|pilon	1474	.	C	T	178.77	PASS	AC=1;AF=0.500;AN=2;BaseQRankSum=1.356;ClippingRankSum=1.464;DP=16;FS=0.000;MLEAC=1;MLEAF=0.500;MQ=51.72;MQRankSum=0.271;QD=11.17;ReadPosRankSum=2.440;SOR=0.527	GT:AD:DP:GQ:PL	0/1:10,6:16:99:207,0,329
NOT_SCAFFOLDED_NGS_utg32758|quiver|pilon	1594	.	T	C	100.77	PASS	AC=1;AF=0.500;AN=2;BaseQRankSum=0.360;ClippingRankSum=-0.120;DP=30;FS=8.159;MLEAC=1;MLEAF=0.500;MQ=54.21;MQRankSum=-1.080;QD=3.36;ReadPosRankSum=-0.060;SOR=1.901	GT:AD:DP:GQ:PL	0/1:23,5:28:99:129,0,786
NOT_SCAFFOLDED_NGS_utg32758|quiver|pilon	1841	.	A	T	741.77	PASS	AC=1;AF=0.500;AN=2;BaseQRankSum=-1.310;ClippingRankSum=-0.788;DP=73;FS=2.047;MLEAC=1;MLEAF=0.500;MQ=55.74;MQRankSum=-6.166;QD=10.16;ReadPosRankSum=1.015;SOR=0.470	GT:AD:DP:GQ:PL	0/1:45,28:73:99:770,0,1497
NOT_SCAFFOLDED_NGS_utg32758|quiver|pilon	1852	.	TG	T	837.73	PASS	AC=1;AF=0.500;AN=2;BaseQRankSum=0.372;ClippingRankSum=0.209;DP=73;FS=3.352;MLEAC=1;MLEAF=0.500;MQ=54.67;MQRankSum=-5.455;QD=11.48;ReadPosRankSum=-0.586;SOR=0.366	GT:AD:DP:GQ:PL	0/1:45,27:72:99:875,0,1581
NOT_SCAFFOLDED_NGS_utg32758|quiver|pilon	2141	.	C	T	158.77	PASS	AC=1;AF=0.500;AN=2;BaseQRankSum=0.515;ClippingRankSum=-0.515;DP=18;FS=18.921;MLEAC=1;MLEAF=0.500;MQ=53.26;MQRankSum=-2.857;QD=8.82;ReadPosRankSum=0.983;SOR=3.898	GT:AD:DP:GQ:PL	0/1:12,6:18:99:187,0,382
NOT_SCAFFOLDED_NGS_utg32758|quiver|pilon	2187	.	GTT	G	100.73	PASS	AC=1;AF=0.500;AN=2;BaseQRankSum=-1.134;ClippingRankSum=1.309;DP=16;FS=5.332;MLEAC=1;MLEAF=0.500;MQ=49.57;MQRankSum=-1.000;QD=6.30;ReadPosRankSum=1.788;SOR=0.544	GT:AD:DP:GQ:PL	0/1:5,7:12:85:138,0,85
NOT_SCAFFOLDED_NGS_utg32758|quiver|pilon	2415	.	C	CA	121	LowCoverage	AC=2;AF=1.00;AN=2;DP=4;FS=0.000;MLEAC=2;MLEAF=1.00;MQ=57.03;QD=30.25;SOR=0.693	GT:AD:DP:GQ:PL	1/1:0,4:4:12:158,12,0
NOT_SCAFFOLDED_NGS_utg32758|quiver|pilon	2418	.	C	CA	121	LowCoverage	AC=2;AF=1.00;AN=2;DP=4;FS=0.000;MLEAC=2;MLEAF=1.00;MQ=57.03;QD=30.25;SOR=0.693	GT:AD:DP:GQ:PL	1/1:0,4:4:12:158,12,0
NOT_SCAFFOLDED_NGS_utg32758|quiver|pilon	2478	.	GA	G	79.73	PASS	AC=1;AF=0.500;AN=2;BaseQRankSum=1.537;ClippingRankSum=0.406;DP=6;FS=0.000;MLEAC=1;MLEAF=0.500;MQ=48.66;MQRankSum=-1.537;QD=13.29;ReadPosRankSum=1.537;SOR=2.093	GT:AD:DP:GQ:PL	0/1:3,3:6:99:117,0,117
NOT_SCAFFOLDED_NGS_utg32758|quiver|pilon	2480	.	A	G	88.77	PASS	AC=1;AF=0.500;AN=2;BaseQRankSum=0.406;ClippingRankSum=1.537;DP=6;FS=0.000;MLEAC=1;MLEAF=0.500;MQ=48.66;MQRankSum=-1.537;QD=14.79;ReadPosRankSum=1.537;SOR=2.093	GT:AD:DP:GQ:PL	0/1:3,3:6:99:117,0,117
NOT_SCAFFOLDED_NGS_utg32758|quiver|pilon	2595	.	G	A	608.77	PASS	AC=1;AF=0.500;AN=2;BaseQRankSum=1.045;ClippingRankSum=0.133;DP=32;FS=0.000;MLEAC=1;MLEAF=0.500;MQ=52.73;MQRankSum=-1.842;QD=19.02;ReadPosRankSum=1.538;SOR=0.593	GT:AD:DP:GQ:PL	0/1:14,18:32:99:637,0,385
NOT_SCAFFOLDED_NGS_utg32758|quiver|pilon	2667	.	C	T	676.77	PASS	AC=1;AF=0.500;AN=2;BaseQRankSum=-0.953;ClippingRankSum=0.062;DP=53;FS=12.252;MLEAC=1;MLEAF=0.500;MQ=47.51;MQRankSum=-1.880;QD=12.77;ReadPosRankSum=-1.078;SOR=0.081	GT:AD:DP:GQ:PL	0/1:28,25:53:99:705,0,896
NOT_SCAFFOLDED_NGS_utg32758|quiver|pilon	2759	.	T	C	796.77	PASS	AC=1;AF=0.500;AN=2;BaseQRankSum=0.449;ClippingRankSum=-1.314;DP=74;FS=4.718;MLEAC=1;MLEAF=0.500;MQ=55.43;MQRankSum=-6.928;QD=10.77;ReadPosRankSum=-0.112;SOR=0.731	GT:AD:DP:GQ:PL	0/1:47,27:74:99:825,0,1523
NOT_SCAFFOLDED_NGS_utg32758|quiver|pilon	2862	.	G	A	963.77	PASS	AC=1;AF=0.500;AN=2;BaseQRankSum=1.541;ClippingRankSum=-0.918;DP=70;FS=1.979;MLEAC=1;MLEAF=0.500;MQ=58.90;MQRankSum=0.800;QD=13.77;ReadPosRankSum=2.765;SOR=0.976	GT:AD:DP:GQ:PL	0/1:37,33:70:99:992,0,1039
NOT_SCAFFOLDED_NGS_utg32758|quiver|pilon	3028	.	A	G	77.77	PASS	AC=1;AF=0.500;AN=2;BaseQRankSum=1.926;ClippingRankSum=-0.493;DP=21;FS=5.935;MLEAC=1;MLEAF=0.500;MQ=56.70;MQRankSum=-3.090;QD=3.70;ReadPosRankSum=0.313;SOR=2.655	GT:AD:DP:GQ:PL	0/1:17,4:21:99:106,0,616
NOT_SCAFFOLDED_NGS_utg32758|quiver|pilon	3240	.	A	AC	297.74	PASS	AC=2;AF=1.00;AN=2;DP=10;FS=0.000;MLEAC=2;MLEAF=1.00;MQ=35.81;QD=29.77;SOR=1.609	GT:AD:DP:GQ:PL	1/1:0,10:10:30:335,30,0
NOT_SCAFFOLDED_NGS_utg32758|quiver|pilon	3303	.	C	G	151.77	PASS	AC=1;AF=0.500;AN=2;BaseQRankSum=0.315;ClippingRankSum=0.735;DP=23;FS=2.682;MLEAC=1;MLEAF=0.500;MQ=40.48;MQRankSum=-0.455;QD=6.60;ReadPosRankSum=1.155;SOR=1.501	GT:AD:DP:GQ:PL	0/1:17,6:23:99:180,0,634
NOT_SCAFFOLDED_NGS_utg32758|quiver|pilon	3466	.	C	CT	167.73	PASS	AC=1;AF=0.500;AN=2;BaseQRankSum=2.289;ClippingRankSum=-0.176;DP=23;FS=7.025;MLEAC=1;MLEAF=0.500;MQ=46.43;MQRankSum=-3.908;QD=7.29;ReadPosRankSum=-0.317;SOR=1.479	GT:AD:DP:GQ:PL	0/1:11,10:21:99:205,0,222
NOT_SCAFFOLDED_NGS_utg32758|quiver|pilon	3786	.	A	G	450.77	PASS	AC=1;AF=0.500;AN=2;BaseQRankSum=1.902;ClippingRankSum=0.657;DP=35;FS=3.216;MLEAC=1;MLEAF=0.500;MQ=59.40;MQRankSum=-1.667;QD=12.88;ReadPosRankSum=1.936;SOR=0.275	GT:AD:DP:GQ:PL	0/1:21,14:35:99:479,0,609
NOT_SCAFFOLDED_NGS_utg32758|quiver|pilon	3833	.	G	A	404.77	PASS	AC=1;AF=0.500;AN=2;BaseQRankSum=0.461;ClippingRankSum=1.935;DP=28;FS=0.000;MLEAC=1;MLEAF=0.500;MQ=52.59;MQRankSum=-0.046;QD=14.46;ReadPosRankSum=0.000;SOR=0.495	GT:AD:DP:GQ:PL	0/1:15,13:28:99:433,0,517
NOT_SCAFFOLDED_NGS_utg32758|quiver|pilon	4101	.	T	C	80.77	PASS	AC=1;AF=0.500;AN=2;BaseQRankSum=2.708;ClippingRankSum=0.478;DP=19;FS=6.107;MLEAC=1;MLEAF=0.500;MQ=54.58;MQRankSum=-3.027;QD=4.25;ReadPosRankSum=-0.584;SOR=2.780	GT:AD:DP:GQ:PL	0/1:14,4:18:99:109,0,493
NOT_SCAFFOLDED_NGS_utg32758|quiver|pilon	4713	.	C	A	90.77	PASS	AC=1;AF=0.500;AN=2;BaseQRankSum=-2.255;ClippingRankSum=-0.337;DP=30;FS=4.439;MLEAC=1;MLEAF=0.500;MQ=43.46;MQRankSum=-1.996;QD=3.03;ReadPosRankSum=0.285;SOR=1.153	GT:AD:DP:GQ:PL	0/1:24,6:30:99:119,0,866
NOT_SCAFFOLDED_NGS_utg32758|quiver|pilon	5690	.	G	T	151.77	PASS	AC=1;AF=0.500;AN=2;BaseQRankSum=0.817;ClippingRankSum=0.271;DP=13;FS=16.782;MLEAC=1;MLEAF=0.500;MQ=43.59;MQRankSum=0.533;QD=11.67;ReadPosRankSum=-0.817;SOR=3.589	GT:AD:DP:GQ:PL	0/1:8,5:13:99:180,0,298
NOT_SCAFFOLDED_NGS_utg32758|quiver|pilon	6097	.	T	C	487.77	PASS	AC=1;AF=0.500;AN=2;BaseQRankSum=1.355;ClippingRankSum=-0.382;DP=45;FS=0.000;MLEAC=1;MLEAF=0.500;MQ=51.39;MQRankSum=-3.579;QD=10.84;ReadPosRankSum=0.151;SOR=0.833	GT:AD:DP:GQ:PL	0/1:27,18:45:99:516,0,739
NOT_SCAFFOLDED_NGS_utg32758|quiver|pilon	6139	.	T	TG	410.73	PASS	AC=1;AF=0.500;AN=2;BaseQRankSum=1.258;ClippingRankSum=-1.894;DP=37;FS=1.301;MLEAC=1;MLEAF=0.500;MQ=44.15;MQRankSum=0.111;QD=11.10;ReadPosRankSum=1.640;SOR=0.999	GT:AD:DP:GQ:PL	0/1:20,16:36:99:448,0,578
NOT_SCAFFOLDED_NGS_utg32758|quiver|pilon	6140	.	G	GA	483.73	PASS	AC=1;AF=0.500;AN=2;BaseQRankSum=-1.608;ClippingRankSum=0.812;DP=37;FS=1.301;MLEAC=1;MLEAF=0.500;MQ=44.15;MQRankSum=-0.621;QD=13.07;ReadPosRankSum=-1.544;SOR=0.459	GT:AD:DP:GQ:PL	0/1:16,20:36:99:521,0,499
NOT_SCAFFOLDED_NGS_utg32758|quiver|pilon	6414	.	A	G	65.77	PASS	AC=1;AF=0.500;AN=2;BaseQRankSum=0.978;ClippingRankSum=0.000;DP=11;FS=5.643;MLEAC=1;MLEAF=0.500;MQ=40.00;MQRankSum=-0.382;QD=5.98;ReadPosRankSum=0.000;SOR=0.027	GT:AD:DP:GQ:PL	0/1:8,3:11:94:94,0,311
NOT_SCAFFOLDED_NGS_utg32758|quiver|pilon	6513	.	A	C	368.77	PASS	AC=1;AF=0.500;AN=2;BaseQRankSum=1.184;ClippingRankSum=1.627;DP=49;FS=9.851;MLEAC=1;MLEAF=0.500;MQ=54.82;MQRankSum=-4.216;QD=7.53;ReadPosRankSum=0.520;SOR=2.275	GT:AD:DP:GQ:PL	0/1:35,14:49:99:397,0,1074
NOT_SCAFFOLDED_NGS_utg32758|quiver|pilon	6588	.	C	T	519.77	PASS	AC=1;AF=0.500;AN=2;BaseQRankSum=-0.468;ClippingRankSum=-0.179;DP=66;FS=3.664;MLEAC=1;MLEAF=0.500;MQ=53.81;MQRankSum=-0.028;QD=7.88;ReadPosRankSum=-2.285;SOR=0.851	GT:AD:DP:GQ:PL	0/1:45,21:66:99:548,0,1587
NOT_SCAFFOLDED_NGS_utg32758|quiver|pilon	6672	.	C	T	271.77	PASS	AC=1;AF=0.500;AN=2;BaseQRankSum=-3.586;ClippingRankSum=-1.743;DP=51;FS=13.560;MLEAC=1;MLEAF=0.500;MQ=39.66;MQRankSum=-0.011;QD=5.33;ReadPosRankSum=0.988;SOR=2.653	GT:AD:DP:GQ:PL	0/1:39,12:51:99:300,0,1483
NOT_SCAFFOLDED_NGS_utg32758|quiver|pilon	6768	.	T	G	695.77	PASS	AC=1;AF=0.500;AN=2;BaseQRankSum=1.446;ClippingRankSum=0.319;DP=70;FS=0.000;MLEAC=1;MLEAF=0.500;MQ=58.24;MQRankSum=0.858;QD=9.94;ReadPosRankSum=2.415;SOR=0.771	GT:AD:DP:GQ:PL	0/1:45,25:70:99:724,0,1356
NOT_SCAFFOLDED_NGS_utg32758|quiver|pilon	6868	.	A	G	87.77	PASS	AC=1;AF=0.500;AN=2;BaseQRankSum=-0.520;ClippingRankSum=-1.197;DP=34;FS=17.043;MLEAC=1;MLEAF=0.500;MQ=56.60;MQRankSum=-3.817;QD=2.58;ReadPosRankSum=0.068;SOR=3.904	GT:AD:DP:GQ:PL	0/1:28,6:34:99:116,0,937
NOT_SCAFFOLDED_NGS_utg32758|quiver|pilon	6941	.	T	C	212.77	PASS	AC=1;AF=0.500;AN=2;BaseQRankSum=0.315;ClippingRankSum=0.448;DP=38;FS=1.386;MLEAC=1;MLEAF=0.500;MQ=50.85;MQRankSum=-0.580;QD=5.60;ReadPosRankSum=-0.978;SOR=0.460	GT:AD:DP:GQ:PL	0/1:28,10:38:99:241,0,875
NOT_SCAFFOLDED_NGS_utg32758|quiver|pilon	6970	.	G	A	324.77	PASS	AC=1;AF=0.500;AN=2;BaseQRankSum=-0.238;ClippingRankSum=1.622;DP=48;FS=4.670;MLEAC=1;MLEAF=0.500;MQ=52.47;MQRankSum=-0.896;QD=6.77;ReadPosRankSum=0.646;SOR=1.229	GT:AD:DP:GQ:PL	0/1:34,14:48:99:353,0,1077
NOT_SCAFFOLDED_NGS_utg32758|quiver|pilon	7355	.	A	G	561.77	PASS	AC=1;AF=0.500;AN=2;BaseQRankSum=1.350;ClippingRankSum=0.289;DP=44;FS=2.601;MLEAC=1;MLEAF=0.500;MQ=41.24;MQRankSum=-0.145;QD=12.77;ReadPosRankSum=0.337;SOR=0.145	GT:AD:DP:GQ:PL	0/1:27,17:44:99:590,0,1007
NOT_SCAFFOLDED_NGS_utg32758|quiver|pilon	7516	.	T	C	139.77	PASS	AC=1;AF=0.500;AN=2;BaseQRankSum=0.469;ClippingRankSum=0.809;DP=34;FS=1.908;MLEAC=1;MLEAF=0.500;MQ=53.08;MQRankSum=-3.620;QD=4.11;ReadPosRankSum=-0.383;SOR=1.247	GT:AD:DP:GQ:PL	0/1:27,7:34:99:168,0,1092
NOT_SCAFFOLDED_NGS_utg32758|quiver|pilon	7519	.	G	A	896.77	PASS	AC=1;AF=0.500;AN=2;BaseQRankSum=-0.683;ClippingRankSum=-0.198;DP=33;FS=1.859;MLEAC=1;MLEAF=0.500;MQ=52.85;MQRankSum=3.545;QD=27.17;ReadPosRankSum=0.903;SOR=0.412	GT:AD:DP:GQ:PL	0/1:7,26:33:99:925,0,216
NOT_SCAFFOLDED_NGS_utg32758|quiver|pilon	7642	.	A	G	79.77	PASS	AC=1;AF=0.500;AN=2;BaseQRankSum=2.341;ClippingRankSum=1.149;DP=22;FS=10.447;MLEAC=1;MLEAF=0.500;MQ=50.49;MQRankSum=-1.319;QD=3.63;ReadPosRankSum=1.575;SOR=3.236	GT:AD:DP:GQ:PL	0/1:18,4:22:99:108,0,588
NOT_SCAFFOLDED_NGS_utg32758|quiver|pilon	8388	.	A	C	329.77	PASS	AC=1;AF=0.500;AN=2;BaseQRankSum=1.759;ClippingRankSum=1.119;DP=35;FS=1.493;MLEAC=1;MLEAF=0.500;MQ=56.75;MQRankSum=0.124;QD=9.42;ReadPosRankSum=0.906;SOR=1.091	GT:AD:DP:GQ:PL	0/1:24,11:35:99:358,0,828
NOT_SCAFFOLDED_NGS_utg32758|quiver|pilon	8409	.	A	G	320.77	PASS	AC=1;AF=0.500;AN=2;BaseQRankSum=-1.801;ClippingRankSum=0.638;DP=40;FS=0.000;MLEAC=1;MLEAF=0.500;MQ=55.71;MQRankSum=0.298;QD=8.02;ReadPosRankSum=0.837;SOR=0.914	GT:AD:DP:GQ:PL	0/1:26,14:40:99:349,0,885
NOT_SCAFFOLDED_NGS_utg32758|quiver|pilon	8450	.	C	T	612.77	PASS	AC=1;AF=0.500;AN=2;BaseQRankSum=-0.207;ClippingRankSum=-0.426;DP=43;FS=6.511;MLEAC=1;MLEAF=0.500;MQ=53.52;MQRankSum=0.134;QD=14.25;ReadPosRankSum=1.205;SOR=0.666	GT:AD:DP:GQ:PL	0/1:20,23:43:99:641,0,535
NOT_SCAFFOLDED_NGS_utg32758|quiver|pilon	8614	.	G	A	71.77	LowCoverage	AC=1;AF=0.500;AN=2;BaseQRankSum=-0.727;ClippingRankSum=0.727;DP=4;FS=0.000;MLEAC=1;MLEAF=0.500;MQ=36.20;MQRankSum=0.727;QD=17.94;ReadPosRankSum=0.727;SOR=1.609	GT:AD:DP:GQ:PL	0/1:1,3:4:32:100,0,32
NOT_SCAFFOLDED_NGS_utg32758|quiver|pilon	8626	.	C	G	72.77	LowCoverage	AC=1;AF=0.500;AN=2;BaseQRankSum=0.727;ClippingRankSum=0.727;DP=4;FS=0.000;MLEAC=1;MLEAF=0.500;MQ=36.20;MQRankSum=0.727;QD=18.19;ReadPosRankSum=0.727;SOR=1.609	GT:AD:DP:GQ:PL	0/1:1,3:4:32:101,0,32
NOT_SCAFFOLDED_NGS_utg32758|quiver|pilon	9131	.	G	A	84.77	PASS	AC=1;AF=0.500;AN=2;BaseQRankSum=1.559;ClippingRankSum=-1.087;DP=20;FS=0.000;MLEAC=1;MLEAF=0.500;MQ=47.66;MQRankSum=-2.126;QD=4.24;ReadPosRankSum=1.181;SOR=1.112	GT:AD:DP:GQ:PL	0/1:16,4:20:99:113,0,512
NOT_SCAFFOLDED_NGS_utg32758|quiver|pilon	9200	.	A	G	42.77	LowQual	AC=1;AF=0.500;AN=2;BaseQRankSum=1.674;ClippingRankSum=1.346;DP=28;FS=5.305;MLEAC=1;MLEAF=0.500;MQ=56.08;MQRankSum=-3.184;QD=1.53;ReadPosRankSum=-0.361;SOR=2.080	GT:AD:DP:GQ:PL	0/1:24,4:28:71:71,0,832
NOT_SCAFFOLDED_NGS_utg32758|quiver|pilon	9727	.	T	TC	480.73	SnpCluster	AC=1;AF=0.500;AN=2;BaseQRankSum=0.247;ClippingRankSum=-0.337;DP=32;FS=0.000;MLEAC=1;MLEAF=0.500;MQ=57.75;MQRankSum=3.438;QD=15.02;ReadPosRankSum=-0.202;SOR=0.741	GT:AD:DP:GQ:PL	0/1:11,18:29:99:518,0,395
NOT_SCAFFOLDED_NGS_utg32758|quiver|pilon	9728	.	C	CT	333.73	SnpCluster	AC=1;AF=0.500;AN=2;BaseQRankSum=-0.707;ClippingRankSum=0.897;DP=34;FS=1.465;MLEAC=1;MLEAF=0.500;MQ=57.88;MQRankSum=-2.387;QD=9.82;ReadPosRankSum=0.936;SOR=0.399	GT:AD:DP:GQ:PL	0/1:22,11:33:99:371,0,974
NOT_SCAFFOLDED_NGS_utg32758|quiver|pilon	9735	.	T	C	298.77	SnpCluster	AC=1;AF=0.500;AN=2;BaseQRankSum=-1.111;ClippingRankSum=-0.256;DP=37;FS=1.452;MLEAC=1;MLEAF=0.500;MQ=58.06;MQRankSum=-2.582;QD=8.07;ReadPosRankSum=1.248;SOR=0.434	GT:AD:DP:GQ:PL	0/1:27,10:37:99:327,0,1076
NOT_SCAFFOLDED_NGS_utg32758|quiver|pilon	9809	.	A	G	688.77	PASS	AC=1;AF=0.500;AN=2;BaseQRankSum=3.148;ClippingRankSum=-0.434;DP=73;FS=14.645;MLEAC=1;MLEAF=0.500;MQ=56.40;MQRankSum=-5.092;QD=9.44;ReadPosRankSum=0.116;SOR=2.452	GT:AD:DP:GQ:PL	0/1:50,22:72:99:717,0,1574
NOT_SCAFFOLDED_NGS_utg32758|quiver|pilon	10362	.	GT	G	42.73	LowQual	AC=1;AF=0.500;AN=2;BaseQRankSum=0.720;ClippingRankSum=-1.380;DP=10;FS=0.000;MLEAC=1;MLEAF=0.500;MQ=43.90;MQRankSum=-1.380;QD=4.27;ReadPosRankSum=0.000;SOR=1.609	GT:AD:DP:GQ:PL	0/1:2,4:6:31:80,0,31
NOT_SCAFFOLDED_NGS_utg32758|quiver|pilon	10594	.	A	G	904.77	PASS	AC=1;AF=0.500;AN=2;BaseQRankSum=0.054;ClippingRankSum=2.141;DP=47;FS=4.070;MLEAC=1;MLEAF=0.500;MQ=50.27;MQRankSum=-0.463;QD=19.25;ReadPosRankSum=1.883;SOR=0.318	GT:AD:DP:GQ:PL	0/1:20,27:47:99:933,0,599
NOT_SCAFFOLDED_NGS_utg32758|quiver|pilon	10660	.	C	A	780.77	PASS	AC=1;AF=0.500;AN=2;BaseQRankSum=1.997;ClippingRankSum=-2.198;DP=36;FS=10.889;MLEAC=1;MLEAF=0.500;MQ=44.96;MQRankSum=-0.721;QD=21.69;ReadPosRankSum=1.862;SOR=1.355	GT:AD:DP:GQ:PL	0/1:12,24:36:99:809,0,253
NOT_SCAFFOLDED_NGS_utg32758|quiver|pilon	10997	.	C	T	650.77	PASS	AC=1;AF=0.500;AN=2;BaseQRankSum=1.964;ClippingRankSum=-0.776;DP=35;FS=0.000;MLEAC=1;MLEAF=0.500;MQ=40.52;MQRankSum=0.116;QD=18.59;ReadPosRankSum=0.083;SOR=0.749	GT:AD:DP:GQ:PL	0/1:17,18:35:99:679,0,588
NOT_SCAFFOLDED_NGS_utg32758|quiver|pilon	11015	.	G	A	665.77	PASS	AC=1;AF=0.500;AN=2;BaseQRankSum=-0.665;ClippingRankSum=-0.729;DP=36;FS=0.000;MLEAC=1;MLEAF=0.500;MQ=39.42;MQRankSum=-1.046;QD=18.49;ReadPosRankSum=0.412;SOR=0.804	GT:AD:DP:GQ:PL	0/1:17,19:36:99:694,0,607
NOT_SCAFFOLDED_NGS_utg32758|quiver|pilon	11571	.	A	G	750.77	PASS	AC=1;AF=0.500;AN=2;BaseQRankSum=1.159;ClippingRankSum=1.969;DP=52;FS=1.128;MLEAC=1;MLEAF=0.500;MQ=49.62;MQRankSum=-0.122;QD=14.44;ReadPosRankSum=0.292;SOR=0.933	GT:AD:DP:GQ:PL	0/1:25,26:51:99:779,0,654
NOT_SCAFFOLDED_NGS_utg32758|quiver|pilon	11743	.	T	G	223.77	PASS	AC=1;AF=0.500;AN=2;BaseQRankSum=0.068;ClippingRankSum=0.910;DP=14;FS=7.160;MLEAC=1;MLEAF=0.500;MQ=40.00;MQRankSum=0.421;QD=15.98;ReadPosRankSum=-0.201;SOR=3.737	GT:AD:DP:GQ:PL	0/1:7,7:14:99:252,0,252
NOT_SCAFFOLDED_NGS_utg32758|quiver|pilon	11827	.	A	AAC,AACAC	563.73	PASS	AC=1,1;AF=0.500,0.500;AN=2;BaseQRankSum=-0.087;ClippingRankSum=-0.873;DP=37;FS=0.000;MLEAC=1,1;MLEAF=0.500,0.500;MQ=51.70;MQRankSum=-2.008;QD=15.24;ReadPosRankSum=0.436;SOR=1.201	GT:AD:DP:GQ:PL	1/2:3,10,11:24:99:601,221,245,155,0,262
NOT_SCAFFOLDED_NGS_utg32758|quiver|pilon	11980	.	TAA	T	257.73	PASS	AC=1;AF=0.500;AN=2;BaseQRankSum=0.849;ClippingRankSum=0.482;DP=32;FS=3.471;MLEAC=1;MLEAF=0.500;MQ=51.23;MQRankSum=0.069;QD=8.05;ReadPosRankSum=0.527;SOR=0.925	GT:AD:DP:GQ:PL	0/1:19,10:29:99:295,0,583
NOT_SCAFFOLDED_NGS_utg32758|quiver|pilon	12179	.	C	T	799.77	PASS	AC=1;AF=0.500;AN=2;BaseQRankSum=-0.929;ClippingRankSum=1.392;DP=78;FS=0.902;MLEAC=1;MLEAF=0.500;MQ=60.00;MQRankSum=1.340;QD=10.25;ReadPosRankSum=1.535;SOR=0.899	GT:AD:DP:GQ:PL	0/1:48,30:78:99:828,0,1574
NOT_SCAFFOLDED_NGS_utg32758|quiver|pilon	12200	.	T	TG	1698.73	SnpCluster	AC=1;AF=0.500;AN=2;BaseQRankSum=-1.124;ClippingRankSum=-2.121;DP=84;FS=0.863;MLEAC=1;MLEAF=0.500;MQ=60.00;MQRankSum=0.549;QD=20.22;ReadPosRankSum=1.406;SOR=0.856	GT:AD:DP:GQ:PL	0/1:34,44:78:99:1736,0,1385
NOT_SCAFFOLDED_NGS_utg32758|quiver|pilon	12201	.	G	GA	930.73	SnpCluster	AC=1;AF=0.500;AN=2;BaseQRankSum=-0.163;ClippingRankSum=-1.089;DP=84;FS=0.876;MLEAC=1;MLEAF=0.500;MQ=60.00;MQRankSum=0.921;QD=11.08;ReadPosRankSum=-0.931;SOR=0.559	GT:AD:DP:GQ:PL	0/1:44,32:76:99:968,0,1751
NOT_SCAFFOLDED_NGS_utg32758|quiver|pilon	12202	.	A	G	1707.77	SnpCluster	AC=1;AF=0.500;AN=2;BaseQRankSum=-0.972;ClippingRankSum=-0.953;DP=81;FS=0.000;MLEAC=1;MLEAF=0.500;MQ=60.00;MQRankSum=1.124;QD=21.08;ReadPosRankSum=1.901;SOR=0.698	GT:AD:DP:GQ:PL	0/1:37,44:81:99:1736,0,1385
NOT_SCAFFOLDED_NGS_utg32758|quiver|pilon	12264	.	C	T	1292.77	PASS	AC=1;AF=0.500;AN=2;BaseQRankSum=-0.232;ClippingRankSum=-0.194;DP=81;FS=1.810;MLEAC=1;MLEAF=0.500;MQ=60.00;MQRankSum=0.156;QD=15.96;ReadPosRankSum=0.715;SOR=0.929	GT:AD:DP:GQ:PL	0/1:38,43:81:99:1321,0,1127
NOT_SCAFFOLDED_NGS_utg32758|quiver|pilon	12315	.	T	C	731.77	PASS	AC=1;AF=0.500;AN=2;BaseQRankSum=0.541;ClippingRankSum=0.395;DP=52;FS=1.105;MLEAC=1;MLEAF=0.500;MQ=60.00;MQRankSum=0.009;QD=14.07;ReadPosRankSum=-0.780;SOR=0.950	GT:AD:DP:GQ:PL	0/1:28,24:52:99:760,0,896
NOT_SCAFFOLDED_NGS_utg32758|quiver|pilon	12537	.	C	T	767.77	PASS	AC=1;AF=0.500;AN=2;BaseQRankSum=1.760;ClippingRankSum=-0.045;DP=53;FS=7.618;MLEAC=1;MLEAF=0.500;MQ=60.00;MQRankSum=-0.902;QD=14.49;ReadPosRankSum=0.974;SOR=0.815	GT:AD:DP:GQ:PL	0/1:29,24:53:99:796,0,823
NOT_SCAFFOLDED_NGS_utg32758|quiver|pilon	12787	.	A	G	1045.77	PASS	AC=1;AF=0.500;AN=2;BaseQRankSum=1.647;ClippingRankSum=-1.110;DP=105;FS=0.000;MLEAC=1;MLEAF=0.500;MQ=60.00;MQRankSum=0.413;QD=9.96;ReadPosRankSum=2.264;SOR=0.625	GT:AD:DP:GQ:PL	0/1:68,37:105:99:1074,0,2044
NOT_SCAFFOLDED_NGS_utg32758|quiver|pilon	12913	.	A	G	424.77	PASS	AC=1;AF=0.500;AN=2;BaseQRankSum=1.276;ClippingRankSum=0.000;DP=34;FS=0.000;MLEAC=1;MLEAF=0.500;MQ=60.00;MQRankSum=0.532;QD=12.49;ReadPosRankSum=0.425;SOR=0.573	GT:AD:DP:GQ:PL	0/1:21,13:34:99:453,0,712
NOT_SCAFFOLDED_NGS_utg32758|quiver|pilon	13355	.	A	G	964.77	PASS	AC=1;AF=0.500;AN=2;BaseQRankSum=-0.054;ClippingRankSum=-0.163;DP=43;FS=5.501;MLEAC=1;MLEAF=0.500;MQ=60.00;MQRankSum=0.435;QD=22.44;ReadPosRankSum=0.735;SOR=0.188	GT:AD:DP:GQ:PL	0/1:13,29:42:99:993,0,394
NOT_SCAFFOLDED_NGS_utg32758|quiver|pilon	13489	.	G	GT	246.73	PASS	AC=1;AF=0.500;AN=2;BaseQRankSum=0.704;ClippingRankSum=-0.121;DP=29;FS=9.204;MLEAC=1;MLEAF=0.500;MQ=59.17;MQRankSum=-1.140;QD=8.51;ReadPosRankSum=-0.073;SOR=2.100	GT:AD:DP:GQ:PL	0/1:14,13:27:99:284,0,565
NOT_SCAFFOLDED_NGS_utg32758|quiver|pilon	13513	.	G	A	451.77	PASS	AC=1;AF=0.500;AN=2;BaseQRankSum=0.391;ClippingRankSum=0.437;DP=28;FS=0.000;MLEAC=1;MLEAF=0.500;MQ=60.00;MQRankSum=-0.988;QD=16.13;ReadPosRankSum=0.069;SOR=0.467	GT:AD:DP:GQ:PL	0/1:14,14:28:99:480,0,542
NOT_SCAFFOLDED_NGS_utg32758|quiver|pilon	13559	.	T	C	702.77	PASS	AC=1;AF=0.500;AN=2;BaseQRankSum=2.390;ClippingRankSum=-0.707;DP=49;FS=12.245;MLEAC=1;MLEAF=0.500;MQ=60.00;MQRankSum=-1.372;QD=14.34;ReadPosRankSum=-0.623;SOR=2.505	GT:AD:DP:GQ:PL	0/1:27,21:48:99:731,0,821
NOT_SCAFFOLDED_NGS_utg32758|quiver|pilon	13631	.	C	CAACACTACCA	1014.73	PASS	AC=1;AF=0.500;AN=2;BaseQRankSum=0.326;ClippingRankSum=-1.182;DP=57;FS=2.588;MLEAC=1;MLEAF=0.500;MQ=60.00;MQRankSum=-0.867;QD=17.80;ReadPosRankSum=1.137;SOR=1.179	GT:AD:DP:GQ:PL	0/1:28,18:46:99:1052,0,1130
NOT_SCAFFOLDED_NGS_utg32758|quiver|pilon	13655	.	A	G	1005.77	PASS	AC=1;AF=0.500;AN=2;BaseQRankSum=1.203;ClippingRankSum=-1.082;DP=55;FS=1.094;MLEAC=1;MLEAF=0.500;MQ=60.00;MQRankSum=0.043;QD=18.29;ReadPosRankSum=-1.065;SOR=0.914	GT:AD:DP:GQ:PL	0/1:28,26:54:99:1034,0,1037
NOT_SCAFFOLDED_NGS_utg32758|quiver|pilon	13779	.	T	G	73.77	PASS	AC=1;AF=0.500;AN=2;BaseQRankSum=0.813;ClippingRankSum=-1.898;DP=28;FS=5.869;MLEAC=1;MLEAF=0.500;MQ=58.58;MQRankSum=-1.588;QD=2.63;ReadPosRankSum=1.356;SOR=2.910	GT:AD:DP:GQ:PL	0/1:20,4:24:99:102,0,635
NOT_SCAFFOLDED_NGS_utg32758|quiver|pilon	13826	.	G	GGAGGCA	108.73	PASS	AC=1;AF=0.500;AN=2;BaseQRankSum=1.663;ClippingRankSum=1.034;DP=21;FS=2.632;MLEAC=1;MLEAF=0.500;MQ=59.72;MQRankSum=-0.678;QD=5.18;ReadPosRankSum=-0.678;SOR=1.535	GT:AD:DP:GQ:PL	0/1:7,4:11:99:146,0,283
NOT_SCAFFOLDED_NGS_utg32758|quiver|pilon	14009	.	ACACAC	A	40.73	LowQD;LowQual	AC=1;AF=0.500;AN=2;BaseQRankSum=1.129;ClippingRankSum=0.039;DP=33;FS=2.128;MLEAC=1;MLEAF=0.500;MQ=59.37;MQRankSum=0.895;QD=1.23;ReadPosRankSum=2.919;SOR=1.688	GT:AD:DP:GQ:PL	0/1:15,6:21:78:78,0,536
NOT_SCAFFOLDED_NGS_utg32758|quiver|pilon	14053	.	A	G	412.77	PASS	AC=1;AF=0.500;AN=2;BaseQRankSum=0.512;ClippingRankSum=1.293;DP=29;FS=4.000;MLEAC=1;MLEAF=0.500;MQ=61.37;MQRankSum=-2.318;QD=14.23;ReadPosRankSum=-0.180;SOR=0.156	GT:AD:DP:GQ:PL	0/1:15,12:27:99:441,0,563
NOT_SCAFFOLDED_NGS_utg32758|quiver|pilon	14117	.	A	G	483.77	PASS	AC=1;AF=0.500;AN=2;BaseQRankSum=-1.776;ClippingRankSum=0.373;DP=29;FS=1.462;MLEAC=1;MLEAF=0.500;MQ=60.00;MQRankSum=-0.680;QD=16.68;ReadPosRankSum=1.601;SOR=1.022	GT:AD:DP:GQ:PL	0/1:13,16:29:99:512,0,443
NOT_SCAFFOLDED_NGS_utg32758|quiver|pilon	14174	.	T	C	646.77	PASS	AC=1;AF=0.500;AN=2;BaseQRankSum=1.584;ClippingRankSum=-0.999;DP=34;FS=1.377;MLEAC=1;MLEAF=0.500;MQ=60.00;MQRankSum=-0.551;QD=19.02;ReadPosRankSum=0.586;SOR=1.218	GT:AD:DP:GQ:PL	0/1:17,17:34:99:675,0,534
NOT_SCAFFOLDED_NGS_utg32758|quiver|pilon	14207	.	G	A	761.77	PASS	AC=1;AF=0.500;AN=2;BaseQRankSum=0.345;ClippingRankSum=1.228;DP=32;FS=1.397;MLEAC=1;MLEAF=0.500;MQ=60.00;MQRankSum=0.422;QD=23.81;ReadPosRankSum=1.074;SOR=0.430	GT:AD:DP:GQ:PL	0/1:13,19:32:99:790,0,547
NOT_SCAFFOLDED_NGS_utg32758|quiver|pilon	14242	.	G	C	762.77	PASS	AC=1;AF=0.500;AN=2;BaseQRankSum=1.502;ClippingRankSum=0.659;DP=26;FS=1.617;MLEAC=1;MLEAF=0.500;MQ=60.00;MQRankSum=1.291;QD=29.34;ReadPosRankSum=-0.184;SOR=1.244	GT:AD:DP:GQ:PL	0/1:10,16:26:99:791,0,365
NOT_SCAFFOLDED_NGS_utg32758|quiver|pilon	14353	.	T	C	492.77	SnpCluster	AC=1;AF=0.500;AN=2;BaseQRankSum=1.003;ClippingRankSum=-0.341;DP=52;FS=6.598;MLEAC=1;MLEAF=0.500;MQ=60.00;MQRankSum=1.395;QD=9.48;ReadPosRankSum=1.974;SOR=0.429	GT:AD:DP:GQ:PL	0/1:36,15:51:99:521,0,1571
NOT_SCAFFOLDED_NGS_utg32758|quiver|pilon	14355	.	A	G	492.77	SnpCluster	AC=1;AF=0.500;AN=2;BaseQRankSum=1.850;ClippingRankSum=-0.755;DP=52;FS=6.598;MLEAC=1;MLEAF=0.500;MQ=60.00;MQRankSum=0.879;QD=9.48;ReadPosRankSum=2.553;SOR=0.429	GT:AD:DP:GQ:PL	0/1:36,15:51:99:521,0,1571
NOT_SCAFFOLDED_NGS_utg32758|quiver|pilon	14362	.	C	T	495.77	SnpCluster	AC=1;AF=0.500;AN=2;BaseQRankSum=0.488;ClippingRankSum=-0.597;DP=50;FS=6.771;MLEAC=1;MLEAF=0.500;MQ=60.00;MQRankSum=0.206;QD=9.92;ReadPosRankSum=3.655;SOR=0.416	GT:AD:DP:GQ:PL	0/1:34,15:49:99:524,0,1531
NOT_SCAFFOLDED_NGS_utg32758|quiver|pilon	14366	.	T	C	492.77	PASS	AC=1;AF=0.500;AN=2;BaseQRankSum=1.912;ClippingRankSum=1.271;DP=52;FS=6.598;MLEAC=1;MLEAF=0.500;MQ=60.00;MQRankSum=1.271;QD=9.48;ReadPosRankSum=2.656;SOR=0.429	GT:AD:DP:GQ:PL	0/1:36,15:51:99:521,0,1552
NOT_SCAFFOLDED_NGS_utg32758|quiver|pilon	14444	.	C	T	1187.77	PASS	AC=1;AF=0.500;AN=2;BaseQRankSum=-0.033;ClippingRankSum=-0.618;DP=82;FS=1.878;MLEAC=1;MLEAF=0.500;MQ=60.00;MQRankSum=1.855;QD=14.48;ReadPosRankSum=2.162;SOR=0.996	GT:AD:DP:GQ:PL	0/1:44,38:82:99:1216,0,1389
NOT_SCAFFOLDED_NGS_utg32758|quiver|pilon	14698	.	C	T	592.77	PASS	AC=1;AF=0.500;AN=2;BaseQRankSum=0.847;ClippingRankSum=0.198;DP=33;FS=0.000;MLEAC=1;MLEAF=0.500;MQ=60.00;MQRankSum=0.342;QD=17.96;ReadPosRankSum=0.342;SOR=0.804	GT:AD:DP:GQ:PL	0/1:16,17:33:99:621,0,534
NOT_SCAFFOLDED_NGS_utg32758|quiver|pilon	14807	.	GTCA	G	700.73	PASS	AC=1;AF=0.500;AN=2;BaseQRankSum=3.020;ClippingRankSum=-2.065;DP=44;FS=4.677;MLEAC=1;MLEAF=0.500;MQ=60.00;MQRankSum=-0.941;QD=15.93;ReadPosRankSum=1.307;SOR=1.204	GT:AD:DP:GQ:PL	0/1:20,19:39:99:738,0,753
NOT_SCAFFOLDED_NGS_utg32758|quiver|pilon	14830	.	A	G	622.77	PASS	AC=1;AF=0.500;AN=2;BaseQRankSum=1.025;ClippingRankSum=1.450;DP=44;FS=4.300;MLEAC=1;MLEAF=0.500;MQ=60.00;MQRankSum=1.025;QD=14.15;ReadPosRankSum=-0.271;SOR=1.402	GT:AD:DP:GQ:PL	0/1:24,20:44:99:651,0,740
NOT_SCAFFOLDED_NGS_utg32758|quiver|pilon	14859	.	G	T	669.77	PASS	AC=1;AF=0.500;AN=2;BaseQRankSum=2.126;ClippingRankSum=0.984;DP=43;FS=0.000;MLEAC=1;MLEAF=0.500;MQ=60.00;MQRankSum=-0.036;QD=15.58;ReadPosRankSum=-1.519;SOR=0.784	GT:AD:DP:GQ:PL	0/1:22,21:43:99:698,0,679
NOT_SCAFFOLDED_NGS_utg32758|quiver|pilon	14925	.	A	T	923.77	PASS	AC=1;AF=0.500;AN=2;BaseQRankSum=0.044;ClippingRankSum=-0.009;DP=54;FS=2.350;MLEAC=1;MLEAF=0.500;MQ=60.00;MQRankSum=0.131;QD=17.11;ReadPosRankSum=1.575;SOR=1.112	GT:AD:DP:GQ:PL	0/1:24,30:54:99:952,0,759
NOT_SCAFFOLDED_NGS_utg32758|quiver|pilon	14975	.	T	TG	555.73	PASS	AC=1;AF=0.500;AN=2;BaseQRankSum=0.648;ClippingRankSum=-1.331;DP=62;FS=4.246;MLEAC=1;MLEAF=0.500;MQ=60.00;MQRankSum=-0.785;QD=8.96;ReadPosRankSum=-0.080;SOR=0.897	GT:AD:DP:GQ:PL	0/1:21,24:45:99:593,0,619
NOT_SCAFFOLDED_NGS_utg32758|quiver|pilon	14977	.	G	GA	566.73	PASS	AC=1;AF=0.500;AN=2;BaseQRankSum=0.256;ClippingRankSum=0.609;DP=56;FS=4.084;MLEAC=1;MLEAF=0.500;MQ=60.00;MQRankSum=-0.786;QD=10.12;ReadPosRankSum=0.943;SOR=0.794	GT:AD:DP:GQ:PL	0/1:29,21:50:99:604,0,881
NOT_SCAFFOLDED_NGS_utg32758|quiver|pilon	14995	.	A	T	645.77	PASS	AC=1;AF=0.500;AN=2;BaseQRankSum=1.713;ClippingRankSum=0.583;DP=52;FS=2.356;MLEAC=1;MLEAF=0.500;MQ=60.00;MQRankSum=0.435;QD=12.42;ReadPosRankSum=0.139;SOR=1.085	GT:AD:DP:GQ:PL	0/1:30,22:52:99:674,0,869
NOT_SCAFFOLDED_NGS_utg32758|quiver|pilon	15022	.	T	C	710.77	PASS	AC=1;AF=0.500;AN=2;BaseQRankSum=2.090;ClippingRankSum=0.187;DP=57;FS=1.064;MLEAC=1;MLEAF=0.500;MQ=60.00;MQRankSum=-0.805;QD=12.47;ReadPosRankSum=1.309;SOR=0.960	GT:AD:DP:GQ:PL	0/1:34,23:57:99:739,0,977
NOT_SCAFFOLDED_NGS_utg32758|quiver|pilon	15245	.	A	G	728.77	PASS	AC=1;AF=0.500;AN=2;BaseQRankSum=1.445;ClippingRankSum=0.173;DP=58;FS=1.017;MLEAC=1;MLEAF=0.500;MQ=60.00;MQRankSum=1.397;QD=12.56;ReadPosRankSum=2.591;SOR=0.502	GT:AD:DP:GQ:PL	0/1:33,25:58:99:757,0,947
NOT_SCAFFOLDED_NGS_utg32758|quiver|pilon	15462	.	G	A	1220.77	PASS	AC=1;AF=0.500;AN=2;BaseQRankSum=-1.402;ClippingRankSum=-1.679;DP=69;FS=4.691;MLEAC=1;MLEAF=0.500;MQ=60.00;MQRankSum=1.582;QD=17.69;ReadPosRankSum=1.943;SOR=1.050	GT:AD:DP:GQ:PL	0/1:32,37:69:99:1249,0,1057
NOT_SCAFFOLDED_NGS_utg32758|quiver|pilon	15513	.	A	AG	762.73	PASS	AC=1;AF=0.500;AN=2;BaseQRankSum=-0.684;ClippingRankSum=-0.295;DP=63;FS=3.540;MLEAC=1;MLEAF=0.500;MQ=60.00;MQRankSum=-0.575;QD=12.11;ReadPosRankSum=2.162;SOR=1.164	GT:AD:DP:GQ:PL	0/1:29,29:58:99:800,0,1052
NOT_SCAFFOLDED_NGS_utg32758|quiver|pilon	15518	.	G	T	723.77	PASS	AC=1;AF=0.500;AN=2;BaseQRankSum=0.184;ClippingRankSum=0.074;DP=52;FS=3.963;MLEAC=1;MLEAF=0.500;MQ=60.00;MQRankSum=-1.216;QD=13.92;ReadPosRankSum=-0.682;SOR=0.453	GT:AD:DP:GQ:PL	0/1:29,23:52:99:752,0,1149
NOT_SCAFFOLDED_NGS_utg32758|quiver|pilon	15629	.	G	C	1141.77	PASS	AC=1;AF=0.500;AN=2;BaseQRankSum=-1.348;ClippingRankSum=-0.248;DP=71;FS=3.321;MLEAC=1;MLEAF=0.500;MQ=60.00;MQRankSum=2.447;QD=16.08;ReadPosRankSum=0.544;SOR=0.363	GT:AD:DP:GQ:PL	0/1:31,39:70:99:1170,0,989
NOT_SCAFFOLDED_NGS_utg32758|quiver|pilon	15684	.	A	G	1186.77	PASS	AC=1;AF=0.500;AN=2;BaseQRankSum=0.313;ClippingRankSum=-1.737;DP=81;FS=0.000;MLEAC=1;MLEAF=0.500;MQ=60.00;MQRankSum=-0.043;QD=14.65;ReadPosRankSum=-0.207;SOR=0.601	GT:AD:DP:GQ:PL	0/1:40,40:80:99:1215,0,1209
NOT_SCAFFOLDED_NGS_utg32758|quiver|pilon	15699	.	T	C	1099.77	PASS	AC=1;AF=0.500;AN=2;BaseQRankSum=-0.219;ClippingRankSum=-0.563;DP=82;FS=0.838;MLEAC=1;MLEAF=0.500;MQ=60.00;MQRankSum=0.405;QD=13.41;ReadPosRankSum=0.814;SOR=0.544	GT:AD:DP:GQ:PL	0/1:44,38:82:99:1128,0,1379
NOT_SCAFFOLDED_NGS_utg32758|quiver|pilon	15825	.	A	G	1103.77	PASS	AC=1;AF=0.500;AN=2;BaseQRankSum=-0.786;ClippingRankSum=-0.019;DP=67;FS=2.091;MLEAC=1;MLEAF=0.500;MQ=60.00;MQRankSum=-1.591;QD=16.47;ReadPosRankSum=1.364;SOR=0.404	GT:AD:DP:GQ:PL	0/1:31,36:67:99:1132,0,968
NOT_SCAFFOLDED_NGS_utg32758|quiver|pilon	15857	.	T	C	1003.77	PASS	AC=1;AF=0.500;AN=2;BaseQRankSum=-0.839;ClippingRankSum=0.646;DP=52;FS=1.131;MLEAC=1;MLEAF=0.500;MQ=60.00;MQRankSum=0.492;QD=19.30;ReadPosRankSum=1.650;SOR=0.471	GT:AD:DP:GQ:PL	0/1:20,31:51:99:1032,0,660
NOT_SCAFFOLDED_NGS_utg32758|quiver|pilon	15956	.	A	T	835.77	PASS	AC=1;AF=0.500;AN=2;BaseQRankSum=-0.795;ClippingRankSum=0.554;DP=44;FS=11.679;MLEAC=1;MLEAF=0.500;MQ=60.00;MQRankSum=0.265;QD=18.99;ReadPosRankSum=1.808;SOR=1.699	GT:AD:DP:GQ:PL	0/1:17,27:44:99:864,0,546
NOT_SCAFFOLDED_NGS_utg32758|quiver|pilon	16147	.	TA	T	457.73	PASS	AC=1;AF=0.500;AN=2;BaseQRankSum=-2.445;ClippingRankSum=-0.091;DP=18;FS=2.251;MLEAC=1;MLEAF=0.500;MQ=60.00;MQRankSum=-0.453;QD=25.43;ReadPosRankSum=-1.055;SOR=0.190	GT:AD:DP:GQ:PL	0/1:7,11:18:99:495,0,384
NOT_SCAFFOLDED_NGS_utg32758|quiver|pilon	16171	.	G	A	445.77	PASS	AC=1;AF=0.500;AN=2;BaseQRankSum=0.334;ClippingRankSum=-1.135;DP=22;FS=4.200;MLEAC=1;MLEAF=0.500;MQ=60.00;MQRankSum=-0.467;QD=20.26;ReadPosRankSum=0.401;SOR=0.169	GT:AD:DP:GQ:PL	0/1:9,13:22:99:474,0,451
NOT_SCAFFOLDED_NGS_utg32758|quiver|pilon	16277	.	G	A	576.77	PASS	AC=1;AF=0.500;AN=2;BaseQRankSum=-0.834;ClippingRankSum=0.096;DP=37;FS=0.000;MLEAC=1;MLEAF=0.500;MQ=60.00;MQRankSum=-0.802;QD=15.59;ReadPosRankSum=0.545;SOR=0.848	GT:AD:DP:GQ:PL	0/1:15,21:36:99:605,0,407
NOT_SCAFFOLDED_NGS_utg32758|quiver|pilon	16403	.	T	C	349.77	PASS	AC=1;AF=0.500;AN=2;BaseQRankSum=2.264;ClippingRankSum=-0.954;DP=33;FS=1.450;MLEAC=1;MLEAF=0.500;MQ=59.12;MQRankSum=-0.655;QD=10.60;ReadPosRankSum=0.992;SOR=0.409	GT:AD:DP:GQ:PL	0/1:21,12:33:99:378,0,601
NOT_SCAFFOLDED_NGS_utg32758|quiver|pilon	16525	.	AT	A	353.73	SnpCluster	AC=1;AF=0.500;AN=2;BaseQRankSum=0.179;ClippingRankSum=0.716;DP=28;FS=1.706;MLEAC=1;MLEAF=0.500;MQ=60.00;MQRankSum=-1.312;QD=12.63;ReadPosRankSum=0.000;SOR=1.006	GT:AD:DP:GQ:PL	0/1:12,15:27:99:391,0,432
NOT_SCAFFOLDED_NGS_utg32758|quiver|pilon	16531	.	TAAA	T	233.73	SnpCluster	AC=1;AF=0.500;AN=2;BaseQRankSum=0.961;ClippingRankSum=-0.437;DP=29;FS=3.862;MLEAC=1;MLEAF=0.500;MQ=60.00;MQRankSum=0.728;QD=8.06;ReadPosRankSum=0.087;SOR=1.022	GT:AD:DP:GQ:PL	0/1:17,8:25:99:271,0,690
NOT_SCAFFOLDED_NGS_utg32758|quiver|pilon	16534	.	A	ATT	176.73	SnpCluster	AC=1;AF=0.500;AN=2;BaseQRankSum=1.270;ClippingRankSum=-0.953;DP=27;FS=1.810;MLEAC=1;MLEAF=0.500;MQ=60.00;MQRankSum=-0.826;QD=6.55;ReadPosRankSum=0.762;SOR=0.738	GT:AD:DP:GQ:PL	0/1:17,7:24:99:214,0,693
NOT_SCAFFOLDED_NGS_utg32758|quiver|pilon	16577	.	A	ATAATT	528.73	PASS	AC=1;AF=0.500;AN=2;BaseQRankSum=1.316;ClippingRankSum=0.481;DP=36;FS=1.374;MLEAC=1;MLEAF=0.500;MQ=60.00;MQRankSum=-0.385;QD=14.69;ReadPosRankSum=-0.610;SOR=0.970	GT:AD:DP:GQ:PL	0/1:21,15:36:99:566,0,837
NOT_SCAFFOLDED_NGS_utg32758|quiver|pilon	16949	.	T	C	234.77	PASS	AC=1;AF=0.500;AN=2;BaseQRankSum=2.469;ClippingRankSum=-0.027;DP=27;FS=6.805;MLEAC=1;MLEAF=0.500;MQ=60.00;MQRankSum=0.398;QD=8.70;ReadPosRankSum=0.876;SOR=1.793	GT:AD:DP:GQ:PL	0/1:19,8:27:99:263,0,591
NOT_SCAFFOLDED_NGS_utg32758|quiver|pilon	17037	.	C	CCT	31.73	LowQual	AC=1;AF=0.500;AN=2;BaseQRankSum=-1.495;ClippingRankSum=0.922;DP=12;FS=0.000;MLEAC=1;MLEAF=0.500;MQ=60.00;MQRankSum=-0.922;QD=2.64;ReadPosRankSum=-0.198;SOR=1.802	GT:AD:DP:GQ:PL	0/1:5,2:7:69:69,0,204
NOT_SCAFFOLDED_NGS_utg32758|quiver|pilon	17041	.	A	G	40.77	LowQual	AC=1;AF=0.500;AN=2;BaseQRankSum=1.495;ClippingRankSum=0.198;DP=7;FS=0.000;MLEAC=1;MLEAF=0.500;MQ=60.00;MQRankSum=-0.198;QD=5.82;ReadPosRankSum=-0.198;SOR=1.802	GT:AD:DP:GQ:PL	0/1:5,2:7:69:69,0,204
NOT_SCAFFOLDED_NGS_utg32758|quiver|pilon	17125	.	A	G	332.77	PASS	AC=1;AF=0.500;AN=2;BaseQRankSum=0.489;ClippingRankSum=1.209;DP=27;FS=9.647;MLEAC=1;MLEAF=0.500;MQ=60.00;MQRankSum=0.334;QD=12.32;ReadPosRankSum=1.774;SOR=0.439	GT:AD:DP:GQ:PL	0/1:18,9:27:99:361,0,766
NOT_SCAFFOLDED_NGS_utg32758|quiver|pilon	17132	.	T	G	329.77	PASS	AC=1;AF=0.500;AN=2;BaseQRankSum=-0.550;ClippingRankSum=0.594;DP=30;FS=9.375;MLEAC=1;MLEAF=0.500;MQ=60.00;MQRankSum=1.298;QD=10.99;ReadPosRankSum=-0.154;SOR=0.083	GT:AD:DP:GQ:PL	0/1:20,10:30:99:358,0,806
NOT_SCAFFOLDED_NGS_utg32758|quiver|pilon	17170	.	C	G	205.77	PASS	AC=1;AF=0.500;AN=2;BaseQRankSum=0.034;ClippingRankSum=0.343;DP=38;FS=0.000;MLEAC=1;MLEAF=0.500;MQ=60.00;MQRankSum=0.034;QD=5.41;ReadPosRankSum=0.687;SOR=0.473	GT:AD:DP:GQ:PL	0/1:29,9:38:99:234,0,986
NOT_SCAFFOLDED_NGS_utg32758|quiver|pilon	17362	.	A	C	903.77	PASS	AC=1;AF=0.500;AN=2;BaseQRankSum=-0.348;ClippingRankSum=0.097;DP=72;FS=8.080;MLEAC=1;MLEAF=0.500;MQ=59.73;MQRankSum=0.474;QD=12.55;ReadPosRankSum=1.936;SOR=1.245	GT:AD:DP:GQ:PL	0/1:42,30:72:99:932,0,1407
NOT_SCAFFOLDED_NGS_utg32758|quiver|pilon	17394	.	C	CTGTGTACCTACAACCCAAG	315.73	PASS	AC=1;AF=0.500;AN=2;BaseQRankSum=-0.546;ClippingRankSum=-0.078;DP=74;FS=5.324;MLEAC=1;MLEAF=0.500;MQ=59.74;MQRankSum=0.946;QD=4.27;ReadPosRankSum=0.546;SOR=1.549	GT:AD:DP:GQ:PL	0/1:44,10:54:99:353,0,2312
NOT_SCAFFOLDED_NGS_utg32758|quiver|pilon	17438	.	C	G	964.77	PASS	AC=1;AF=0.500;AN=2;BaseQRankSum=1.547;ClippingRankSum=-0.527;DP=87;FS=7.261;MLEAC=1;MLEAF=0.500;MQ=60.25;MQRankSum=0.784;QD=11.09;ReadPosRankSum=0.758;SOR=0.882	GT:AD:DP:GQ:PL	0/1:56,31:87:99:993,0,1742
NOT_SCAFFOLDED_NGS_utg32758|quiver|pilon	17676	.	G	A	743.77	PASS	AC=1;AF=0.500;AN=2;BaseQRankSum=1.610;ClippingRankSum=0.784;DP=49;FS=0.000;MLEAC=1;MLEAF=0.500;MQ=60.00;MQRankSum=1.919;QD=15.18;ReadPosRankSum=0.310;SOR=0.739	GT:AD:DP:GQ:PL	0/1:25,23:48:99:772,0,958
NOT_SCAFFOLDED_NGS_utg32758|quiver|pilon	17677	.	A	AG	511.73	PASS	AC=1;AF=0.500;AN=2;BaseQRankSum=-2.078;ClippingRankSum=-0.329;DP=49;FS=0.000;MLEAC=1;MLEAF=0.500;MQ=60.00;MQRankSum=0.761;QD=10.44;ReadPosRankSum=0.216;SOR=0.631	GT:AD:DP:GQ:PL	0/1:23,22:45:99:549,0,891
NOT_SCAFFOLDED_NGS_utg32758|quiver|pilon	17763	.	T	C	572.77	PASS	AC=1;AF=0.500;AN=2;BaseQRankSum=-1.014;ClippingRankSum=0.375;DP=46;FS=0.000;MLEAC=1;MLEAF=0.500;MQ=60.00;MQRankSum=0.110;QD=12.45;ReadPosRankSum=1.059;SOR=0.566	GT:AD:DP:GQ:PL	0/1:25,21:46:99:601,0,786
NOT_SCAFFOLDED_NGS_utg32758|quiver|pilon	17808	.	A	C	630.77	PASS	AC=1;AF=0.500;AN=2;BaseQRankSum=1.754;ClippingRankSum=-1.151;DP=47;FS=4.269;MLEAC=1;MLEAF=0.500;MQ=60.00;MQRankSum=1.087;QD=13.42;ReadPosRankSum=0.097;SOR=1.370	GT:AD:DP:GQ:PL	0/1:27,20:47:99:659,0,823
NOT_SCAFFOLDED_NGS_utg32758|quiver|pilon	17891	.	A	T	772.77	PASS	AC=1;AF=0.500;AN=2;BaseQRankSum=0.139;ClippingRankSum=0.672;DP=48;FS=0.000;MLEAC=1;MLEAF=0.500;MQ=60.00;MQRankSum=0.480;QD=16.10;ReadPosRankSum=1.013;SOR=0.770	GT:AD:DP:GQ:PL	0/1:22,25:47:99:801,0,664
NOT_SCAFFOLDED_NGS_utg32758|quiver|pilon	18032	.	C	T	668.77	PASS	AC=1;AF=0.500;AN=2;BaseQRankSum=-2.057;ClippingRankSum=-0.107;DP=37;FS=1.302;MLEAC=1;MLEAF=0.500;MQ=60.00;MQRankSum=0.686;QD=18.07;ReadPosRankSum=-1.966;SOR=0.502	GT:AD:DP:GQ:PL	0/1:17,20:37:99:697,0,619
NOT_SCAFFOLDED_NGS_utg32758|quiver|pilon	18114	.	C	T	1165.77	PASS	AC=1;AF=0.500;AN=2;BaseQRankSum=-0.744;ClippingRankSum=1.076;DP=56;FS=5.825;MLEAC=1;MLEAF=0.500;MQ=60.00;MQRankSum=-0.114;QD=20.82;ReadPosRankSum=0.831;SOR=0.537	GT:AD:DP:GQ:PL	0/1:20,35:55:99:1194,0,607
NOT_SCAFFOLDED_NGS_utg32758|quiver|pilon	18159	.	C	T	806.77	PASS	AC=1;AF=0.500;AN=2;BaseQRankSum=0.874;ClippingRankSum=-1.082;DP=55;FS=9.530;MLEAC=1;MLEAF=0.500;MQ=60.00;MQRankSum=-0.061;QD=14.67;ReadPosRankSum=0.320;SOR=1.341	GT:AD:DP:GQ:PL	0/1:28,26:54:99:835,0,779
NOT_SCAFFOLDED_NGS_utg32758|quiver|pilon	18187	.	A	AC	586.73	PASS	AC=1;AF=0.500;AN=2;BaseQRankSum=-0.583;ClippingRankSum=0.121;DP=51;FS=1.097;MLEAC=1;MLEAF=0.500;MQ=60.00;MQRankSum=-1.484;QD=11.50;ReadPosRankSum=1.748;SOR=0.540	GT:AD:DP:GQ:PL	0/1:22,24:46:99:624,0,562
NOT_SCAFFOLDED_NGS_utg32758|quiver|pilon	18213	.	A	G	911.77	PASS	AC=1;AF=0.500;AN=2;BaseQRankSum=2.403;ClippingRankSum=-0.152;DP=53;FS=2.348;MLEAC=1;MLEAF=0.500;MQ=60.00;MQRankSum=1.581;QD=17.20;ReadPosRankSum=1.832;SOR=1.051	GT:AD:DP:GQ:PL	0/1:29,24:53:99:940,0,983
NOT_SCAFFOLDED_NGS_utg32758|quiver|pilon	18232	.	A	G	801.77	PASS	AC=1;AF=0.500;AN=2;BaseQRankSum=1.373;ClippingRankSum=-1.007;DP=41;FS=1.323;MLEAC=1;MLEAF=0.500;MQ=60.00;MQRankSum=0.039;QD=19.56;ReadPosRankSum=2.261;SOR=1.174	GT:AD:DP:GQ:PL	0/1:19,22:41:99:830,0,761
NOT_SCAFFOLDED_NGS_utg32758|quiver|pilon	18311	.	A	AAAAACC	658.73	PASS	AC=1;AF=0.500;AN=2;BaseQRankSum=-0.041;ClippingRankSum=-0.289;DP=28;FS=1.922;MLEAC=1;MLEAF=0.500;MQ=60.00;MQRankSum=-0.371;QD=23.53;ReadPosRankSum=-0.701;SOR=0.307	GT:AD:DP:GQ:PL	0/1:6,14:20:99:696,0,200
NOT_SCAFFOLDED_NGS_utg32758|quiver|pilon	18327	.	A	G	700.77	PASS	AC=1;AF=0.500;AN=2;BaseQRankSum=-0.528;ClippingRankSum=1.583;DP=26;FS=4.039;MLEAC=1;MLEAF=0.500;MQ=60.00;MQRankSum=-0.694;QD=26.95;ReadPosRankSum=0.417;SOR=0.169	GT:AD:DP:GQ:PL	0/1:8,18:26:99:729,0,324
NOT_SCAFFOLDED_NGS_utg32758|quiver|pilon	18344	.	TAATTTAAGTAAA	T	756.73	PASS	AC=1;AF=0.500;AN=2;BaseQRankSum=-0.934;ClippingRankSum=-1.194;DP=26;FS=3.687;MLEAC=1;MLEAF=0.500;MQ=60.00;MQRankSum=0.986;QD=29.11;ReadPosRankSum=0.471;SOR=0.223	GT:AD:DP:GQ:PL	0/1:11,15:26:99:794,0,444
NOT_SCAFFOLDED_NGS_utg32758|quiver|pilon	18374	.	T	C	584.77	PASS	AC=1;AF=0.500;AN=2;BaseQRankSum=1.193;ClippingRankSum=1.133;DP=24;FS=3.741;MLEAC=1;MLEAF=0.500;MQ=60.00;MQRankSum=-1.908;QD=24.37;ReadPosRankSum=-2.206;SOR=0.465	GT:AD:DP:GQ:PL	0/1:9,15:24:99:613,0,328
NOT_SCAFFOLDED_NGS_utg32758|quiver|pilon	18504	.	C	G	120.77	PASS	AC=1;AF=0.500;AN=2;BaseQRankSum=1.221;ClippingRankSum=0.322;DP=8;FS=0.000;MLEAC=1;MLEAF=0.500;MQ=60.00;MQRankSum=0.956;QD=15.10;ReadPosRankSum=0.322;SOR=0.818	GT:AD:DP:GQ:PL	0/1:5,3:8:99:149,0,347
NOT_SCAFFOLDED_NGS_utg32758|quiver|pilon	18529	.	C	T	255.77	PASS	AC=1;AF=0.500;AN=2;BaseQRankSum=-1.674;ClippingRankSum=0.776;DP=19;FS=4.561;MLEAC=1;MLEAF=0.500;MQ=60.00;MQRankSum=0.204;QD=13.46;ReadPosRankSum=-0.204;SOR=0.148	GT:AD:DP:GQ:PL	0/1:10,9:19:99:284,0,495
NOT_SCAFFOLDED_NGS_utg32758|quiver|pilon	18583	.	A	T	378.77	PASS	AC=1;AF=0.500;AN=2;BaseQRankSum=-0.995;ClippingRankSum=-1.348;DP=36;FS=3.329;MLEAC=1;MLEAF=0.500;MQ=60.00;MQRankSum=1.380;QD=10.52;ReadPosRankSum=-0.578;SOR=0.227	GT:AD:DP:GQ:PL	0/1:21,15:36:99:407,0,668
NOT_SCAFFOLDED_NGS_utg32758|quiver|pilon	18653	.	G	A	679.77	PASS	AC=1;AF=0.500;AN=2;BaseQRankSum=-1.294;ClippingRankSum=0.665;DP=54;FS=0.000;MLEAC=1;MLEAF=0.500;MQ=60.00;MQRankSum=1.364;QD=12.59;ReadPosRankSum=0.490;SOR=0.668	GT:AD:DP:GQ:PL	0/1:31,23:54:99:708,0,1103
NOT_SCAFFOLDED_NGS_utg32758|quiver|pilon	18714	.	G	A	748.77	PASS	AC=1;AF=0.500;AN=2;BaseQRankSum=-1.507;ClippingRankSum=-0.729;DP=63;FS=5.067;MLEAC=1;MLEAF=0.500;MQ=60.00;MQRankSum=0.410;QD=11.89;ReadPosRankSum=0.660;SOR=0.979	GT:AD:DP:GQ:PL	0/1:36,27:63:99:777,0,1208
NOT_SCAFFOLDED_NGS_utg32758|quiver|pilon	18745	.	GGT	G	737.73	PASS	AC=1;AF=0.500;AN=2;BaseQRankSum=0.358;ClippingRankSum=-0.817;DP=58;FS=1.087;MLEAC=1;MLEAF=0.500;MQ=60.00;MQRankSum=0.817;QD=12.72;ReadPosRankSum=-1.552;SOR=0.847	GT:AD:DP:GQ:PL	0/1:33,20:53:99:775,0,1406
NOT_SCAFFOLDED_NGS_utg32758|quiver|pilon	18764	.	C	T	782.77	PASS	AC=1;AF=0.500;AN=2;BaseQRankSum=0.293;ClippingRankSum=-0.125;DP=57;FS=2.316;MLEAC=1;MLEAF=0.500;MQ=60.00;MQRankSum=1.313;QD=13.73;ReadPosRankSum=-0.694;SOR=1.059	GT:AD:DP:GQ:PL	0/1:37,20:57:99:811,0,1487
NOT_SCAFFOLDED_NGS_utg32758|quiver|pilon	18786	.	C	G	714.77	PASS	AC=1;AF=0.500;AN=2;BaseQRankSum=0.675;ClippingRankSum=-1.161;DP=61;FS=1.016;MLEAC=1;MLEAF=0.500;MQ=60.00;MQRankSum=0.372;QD=11.72;ReadPosRankSum=0.645;SOR=0.874	GT:AD:DP:GQ:PL	0/1:40,21:61:99:743,0,1512
NOT_SCAFFOLDED_NGS_utg32758|quiver|pilon	18841	.	A	G	527.77	PASS	AC=1;AF=0.500;AN=2;BaseQRankSum=0.142;ClippingRankSum=0.142;DP=42;FS=0.000;MLEAC=1;MLEAF=0.500;MQ=60.00;MQRankSum=1.101;QD=12.57;ReadPosRankSum=0.790;SOR=0.495	GT:AD:DP:GQ:PL	0/1:26,16:42:99:556,0,1015
NOT_SCAFFOLDED_NGS_utg32758|quiver|pilon	18858	.	G	A	454.77	PASS	AC=1;AF=0.500;AN=2;BaseQRankSum=-0.306;ClippingRankSum=-0.883;DP=34;FS=0.000;MLEAC=1;MLEAF=0.500;MQ=60.00;MQRankSum=0.126;QD=13.38;ReadPosRankSum=1.604;SOR=0.527	GT:AD:DP:GQ:PL	0/1:22,12:34:99:483,0,901
NOT_SCAFFOLDED_NGS_utg32758|quiver|pilon	18968	.	C	T	304.77	PASS	AC=1;AF=0.500;AN=2;BaseQRankSum=-1.252;ClippingRankSum=0.060;DP=24;FS=1.706;MLEAC=1;MLEAF=0.500;MQ=60.00;MQRankSum=-0.537;QD=12.70;ReadPosRankSum=2.206;SOR=0.658	GT:AD:DP:GQ:PL	0/1:15,9:24:99:333,0,988
NOT_SCAFFOLDED_NGS_utg32758|quiver|pilon	18969	.	A	G	304.77	PASS	AC=1;AF=0.500;AN=2;BaseQRankSum=-0.835;ClippingRankSum=-0.477;DP=24;FS=1.706;MLEAC=1;MLEAF=0.500;MQ=60.00;MQRankSum=-0.119;QD=12.70;ReadPosRankSum=1.670;SOR=0.658	GT:AD:DP:GQ:PL	0/1:15,9:24:99:333,0,988
NOT_SCAFFOLDED_NGS_utg32758|quiver|pilon	19126	.	T	C	558.77	PASS	AC=1;AF=0.500;AN=2;BaseQRankSum=2.535;ClippingRankSum=0.241;DP=39;FS=2.859;MLEAC=1;MLEAF=0.500;MQ=60.00;MQRankSum=-0.184;QD=14.33;ReadPosRankSum=0.722;SOR=1.222	GT:AD:DP:GQ:PL	0/1:22,17:39:99:587,0,638
NOT_SCAFFOLDED_NGS_utg32758|quiver|pilon	19165	.	G	T	379.77	PASS	AC=1;AF=0.500;AN=2;BaseQRankSum=1.313;ClippingRankSum=0.419;DP=40;FS=0.000;MLEAC=1;MLEAF=0.500;MQ=60.00;MQRankSum=1.313;QD=9.49;ReadPosRankSum=0.531;SOR=0.593	GT:AD:DP:GQ:PL	0/1:25,15:40:99:408,0,695
NOT_SCAFFOLDED_NGS_utg32758|quiver|pilon	19196	.	C	CAT	694.73	PASS	AC=1;AF=0.500;AN=2;BaseQRankSum=1.246;ClippingRankSum=0.379;DP=41;FS=2.636;MLEAC=1;MLEAF=0.500;MQ=60.00;MQRankSum=-1.354;QD=16.94;ReadPosRankSum=-0.027;SOR=0.962	GT:AD:DP:GQ:PL	0/1:21,19:40:99:732,0,960
NOT_SCAFFOLDED_NGS_utg32758|quiver|pilon	19198	.	T	TG	693.73	PASS	AC=1;AF=0.500;AN=2;BaseQRankSum=1.739;ClippingRankSum=0.039;DP=41;FS=1.216;MLEAC=1;MLEAF=0.500;MQ=60.00;MQRankSum=-0.196;QD=16.92;ReadPosRankSum=0.275;SOR=1.022	GT:AD:DP:GQ:PL	0/1:22,19:41:99:731,0,960
NOT_SCAFFOLDED_NGS_utg32758|quiver|pilon	19397	.	T	C	732.77	PASS	AC=1;AF=0.500;AN=2;BaseQRankSum=0.156;ClippingRankSum=-0.623;DP=50;FS=5.655;MLEAC=1;MLEAF=0.500;MQ=60.00;MQRankSum=0.837;QD=14.66;ReadPosRankSum=0.818;SOR=1.068	GT:AD:DP:GQ:PL	0/1:27,23:50:99:761,0,884
NOT_SCAFFOLDED_NGS_utg32758|quiver|pilon	19446	.	C	T	906.77	PASS	AC=1;AF=0.500;AN=2;BaseQRankSum=0.303;ClippingRankSum=-0.147;DP=50;FS=5.948;MLEAC=1;MLEAF=0.500;MQ=60.00;MQRankSum=-0.518;QD=18.14;ReadPosRankSum=0.264;SOR=1.015	GT:AD:DP:GQ:PL	0/1:22,28:50:99:935,0,648
NOT_SCAFFOLDED_NGS_utg32758|quiver|pilon	19541	.	T	A	562.77	PASS	AC=1;AF=0.500;AN=2;BaseQRankSum=1.197;ClippingRankSum=-1.000;DP=39;FS=0.000;MLEAC=1;MLEAF=0.500;MQ=60.00;MQRankSum=-0.831;QD=14.43;ReadPosRankSum=0.268;SOR=0.657	GT:AD:DP:GQ:PL	0/1:21,18:39:99:591,0,697
NOT_SCAFFOLDED_NGS_utg32758|quiver|pilon	19712	.	C	G	597.77	PASS	AC=1;AF=0.500;AN=2;BaseQRankSum=-1.162;ClippingRankSum=1.516;DP=42;FS=4.531;MLEAC=1;MLEAF=0.500;MQ=60.00;MQRankSum=-0.708;QD=14.23;ReadPosRankSum=2.199;SOR=1.034	GT:AD:DP:GQ:PL	0/1:19,23:42:99:626,0,549
NOT_SCAFFOLDED_NGS_utg32758|quiver|pilon	19843	.	G	A	577.77	PASS	AC=1;AF=0.500;AN=2;BaseQRankSum=0.971;ClippingRankSum=0.758;DP=45;FS=0.000;MLEAC=1;MLEAF=0.500;MQ=60.00;MQRankSum=-1.777;QD=12.84;ReadPosRankSum=0.355;SOR=0.573	GT:AD:DP:GQ:PL	0/1:25,19:44:99:606,0,758
NOT_SCAFFOLDED_NGS_utg32758|quiver|pilon	20246	.	C	T	960.77	PASS	AC=1;AF=0.500;AN=2;BaseQRankSum=-2.370;ClippingRankSum=-0.414;DP=69;FS=0.909;MLEAC=1;MLEAF=0.500;MQ=60.00;MQRankSum=0.282;QD=13.92;ReadPosRankSum=-0.186;SOR=0.650	GT:AD:DP:GQ:PL	0/1:34,35:69:99:989,0,1162
NOT_SCAFFOLDED_NGS_utg32758|quiver|pilon	20308	.	C	A	1038.77	PASS	AC=1;AF=0.500;AN=2;BaseQRankSum=1.163;ClippingRankSum=-0.470;DP=79;FS=3.053;MLEAC=1;MLEAF=0.500;MQ=60.00;MQRankSum=1.233;QD=13.15;ReadPosRankSum=0.312;SOR=1.057	GT:AD:DP:GQ:PL	0/1:45,34:79:99:1067,0,1361
NOT_SCAFFOLDED_NGS_utg32758|quiver|pilon	20341	.	G	A	778.77	PASS	AC=1;AF=0.500;AN=2;BaseQRankSum=1.975;ClippingRankSum=-1.357;DP=67;FS=0.000;MLEAC=1;MLEAF=0.500;MQ=60.00;MQRankSum=0.881;QD=11.62;ReadPosRankSum=1.924;SOR=0.648	GT:AD:DP:GQ:PL	0/1:41,26:67:99:807,0,1244
NOT_SCAFFOLDED_NGS_utg32758|quiver|pilon	20538	.	G	A	932.77	PASS	AC=1;AF=0.500;AN=2;BaseQRankSum=0.815;ClippingRankSum=0.108;DP=61;FS=2.182;MLEAC=1;MLEAF=0.500;MQ=60.00;MQRankSum=1.407;QD=15.29;ReadPosRankSum=0.830;SOR=0.418	GT:AD:DP:GQ:PL	0/1:30,31:61:99:961,0,925
NOT_SCAFFOLDED_NGS_utg32758|quiver|pilon	20554	.	A	G	937.77	PASS	AC=1;AF=0.500;AN=2;BaseQRankSum=-1.437;ClippingRankSum=-1.319;DP=65;FS=2.130;MLEAC=1;MLEAF=0.500;MQ=60.00;MQRankSum=0.623;QD=14.43;ReadPosRankSum=2.080;SOR=0.425	GT:AD:DP:GQ:PL	0/1:32,33:65:99:966,0,1019
NOT_SCAFFOLDED_NGS_utg32758|quiver|pilon	20652	.	T	C	343.77	PASS	AC=1;AF=0.500;AN=2;BaseQRankSum=0.395;ClippingRankSum=-0.712;DP=26;FS=1.540;MLEAC=1;MLEAF=0.500;MQ=60.00;MQRankSum=0.237;QD=13.22;ReadPosRankSum=1.133;SOR=1.085	GT:AD:DP:GQ:PL	0/1:16,10:26:99:372,0,1039
NOT_SCAFFOLDED_NGS_utg32758|quiver|pilon	20655	.	A	C	346.77	PASS	AC=1;AF=0.500;AN=2;BaseQRankSum=0.915;ClippingRankSum=1.803;DP=25;FS=1.623;MLEAC=1;MLEAF=0.500;MQ=60.00;MQRankSum=-0.749;QD=13.87;ReadPosRankSum=1.304;SOR=1.012	GT:AD:DP:GQ:PL	0/1:15,10:25:99:375,0,1006
NOT_SCAFFOLDED_NGS_utg32758|quiver|pilon	20748	.	T	TCACACACACACACA	322.73	PASS	AC=1;AF=0.500;AN=2;BaseQRankSum=-0.574;ClippingRankSum=0.679;DP=44;FS=0.000;MLEAC=1;MLEAF=0.500;MQ=58.76;MQRankSum=-2.350;QD=7.33;ReadPosRankSum=0.783;SOR=0.307	GT:AD:DP:GQ:PL	0/1:22,2:24:99:360,0,3020
NOT_SCAFFOLDED_NGS_utg32758|quiver|pilon	20769	.	T	C	510.77	PASS	AC=1;AF=0.500;AN=2;BaseQRankSum=1.517;ClippingRankSum=-1.406;DP=50;FS=11.114;MLEAC=1;MLEAF=0.500;MQ=58.91;MQRankSum=-0.144;QD=10.22;ReadPosRankSum=-0.941;SOR=1.194	GT:AD:DP:GQ:PL	0/1:30,17:47:99:539,0,3210
NOT_SCAFFOLDED_NGS_utg32758|quiver|pilon	20871	.	C	T	441.77	PASS	AC=1;AF=0.500;AN=2;BaseQRankSum=-0.324;ClippingRankSum=-0.376;DP=42;FS=6.905;MLEAC=1;MLEAF=0.500;MQ=51.90;MQRankSum=2.422;QD=10.52;ReadPosRankSum=0.842;SOR=1.061	GT:AD:DP:GQ:PL	0/1:26,16:42:99:470,0,852
NOT_SCAFFOLDED_NGS_utg32758|quiver|pilon	21003	.	C	T	280.77	PASS	AC=1;AF=0.500;AN=2;BaseQRankSum=-0.529;ClippingRankSum=0.722;DP=17;FS=2.077;MLEAC=1;MLEAF=0.500;MQ=39.77;MQRankSum=0.625;QD=16.52;ReadPosRankSum=1.203;SOR=1.565	GT:AD:DP:GQ:PL	0/1:9,8:17:99:309,0,670
NOT_SCAFFOLDED_NGS_utg32758|quiver|pilon	21005	.	A	C	280.77	PASS	AC=1;AF=0.500;AN=2;BaseQRankSum=-1.299;ClippingRankSum=0.337;DP=17;FS=2.077;MLEAC=1;MLEAF=0.500;MQ=39.77;MQRankSum=0.529;QD=16.52;ReadPosRankSum=0.048;SOR=1.565	GT:AD:DP:GQ:PL	0/1:9,8:17:99:309,0,670
NOT_SCAFFOLDED_NGS_utg32758|quiver|pilon	21202	.	A	G	238.77	PASS	AC=1;AF=0.500;AN=2;BaseQRankSum=-0.933;ClippingRankSum=0.133;DP=18;FS=2.527;MLEAC=1;MLEAF=0.500;MQ=48.82;MQRankSum=-1.111;QD=13.26;ReadPosRankSum=0.844;SOR=0.197	GT:AD:DP:GQ:PL	0/1:10,8:18:99:267,0,359
NOT_SCAFFOLDED_NGS_utg32758|quiver|pilon	21231	.	C	A	185.77	PASS	AC=1;AF=0.500;AN=2;BaseQRankSum=-1.134;ClippingRankSum=-1.788;DP=12;FS=3.802;MLEAC=1;MLEAF=0.500;MQ=48.04;MQRankSum=-1.134;QD=15.48;ReadPosRankSum=-0.380;SOR=0.093	GT:AD:DP:GQ:PL	0/1:7,5:12:99:214,0,346
NOT_SCAFFOLDED_NGS_utg32758|quiver|pilon	21241	.	C	T	123.77	PASS	AC=1;AF=0.500;AN=2;BaseQRankSum=0.000;ClippingRankSum=0.720;DP=6;FS=0.000;MLEAC=1;MLEAF=0.500;MQ=40.00;MQRankSum=0.000;QD=20.63;ReadPosRankSum=-1.380;SOR=1.329	GT:AD:DP:GQ:PL	0/1:2,4:6:99:152,0,230
NOT_SCAFFOLDED_NGS_utg32758|quiver|pilon	21265	.	T	G	123.77	PASS	AC=1;AF=0.500;AN=2;BaseQRankSum=-0.720;ClippingRankSum=-1.380;DP=6;FS=0.000;MLEAC=1;MLEAF=0.500;MQ=40.00;MQRankSum=0.720;QD=20.63;ReadPosRankSum=-1.380;SOR=1.329	GT:AD:DP:GQ:PL	0/1:2,4:6:69:152,0,69
NOT_SCAFFOLDED_NGS_utg32758|quiver|pilon	21765	.	C	CACG	1407.73	PASS	AC=2;AF=1.00;AN=2;DP=47;FS=0.000;MLEAC=2;MLEAF=1.00;MQ=45.21;QD=29.95;SOR=6.994	GT:AD:DP:GQ:PL	1/1:0,34:34:98:1445,98,0
NOT_SCAFFOLDED_NGS_utg32758|quiver|pilon	23757	.	T	TAC	527.74	PASS	AC=2;AF=1.00;AN=2;BaseQRankSum=-1.387;ClippingRankSum=1.041;DP=57;FS=6.021;MLEAC=2;MLEAF=1.00;MQ=58.57;MQRankSum=-0.347;QD=9.26;ReadPosRankSum=0.520;SOR=2.350	GT:AD:DP:GQ:PL	1/1:1,19:20:27:565,27,0
NOT_SCAFFOLDED_NGS_utg4027|quiver|pilon	99260	.	T	C	222.77	PASS	AC=1;AF=0.500;AN=2;BaseQRankSum=-1.879;ClippingRankSum=1.439;DP=27;FS=12.460;MLEAC=1;MLEAF=0.500;MQ=40.47;MQRankSum=-1.830;QD=8.25;ReadPosRankSum=-0.122;SOR=0.627	GT:AD:DP:GQ:PL	0/1:15,12:27:99:251,0,457
NOT_SCAFFOLDED_NGS_utg4027|quiver|pilon	100137	.	C	T	37.77	LowQual	AC=1;AF=0.500;AN=2;BaseQRankSum=-0.572;ClippingRankSum=0.572;DP=8;FS=0.000;MLEAC=1;MLEAF=0.500;MQ=30.50;MQRankSum=1.067;QD=4.72;ReadPosRankSum=1.589;SOR=0.169	GT:AD:DP:GQ:PL	0/1:6,2:8:66:66,0,299
NOT_SCAFFOLDED_NGS_utg4027|quiver|pilon	100145	.	C	T	43.77	LowQual	AC=1;AF=0.500;AN=2;BaseQRankSum=-1.380;ClippingRankSum=0.720;DP=6;FS=0.000;MLEAC=1;MLEAF=0.500;MQ=31.67;MQRankSum=0.720;QD=7.29;ReadPosRankSum=0.000;SOR=0.307	GT:AD:DP:GQ:PL	0/1:4,2:6:72:72,0,244
NOT_SCAFFOLDED_NGS_utg22269|quiver|pilon	48968	.	T	TTC	326	PASS	AC=1;AF=0.500;AN=2;BaseQRankSum=0.318;ClippingRankSum=0.106;DP=45;FS=2.702;MLEAC=1;MLEAF=0.500;MQ=60.08;MQRankSum=0.953;QD=7.24;ReadPosRankSum=-0.847;SOR=1.219	GT:AD:DP:GQ:PL	0/1:7,17:24:72:351,0,72
NOT_SCAFFOLDED_NGS_utg27504|quiver|pilon	167	.	TA	T	32.71	LowCoverage;LowQual	AC=2;AF=1.00;AN=2;DP=3;FS=0.000;MLEAC=2;MLEAF=1.00;MQ=21.00;QD=10.90;SOR=2.303	GT:AD:DP:GQ:PL	1/1:0,2:2:6:69,6,0
NOT_SCAFFOLDED_NGS_utg22074|quiver|pilon	21729	.	AGT	A	66.73	LowQD	AC=1;AF=0.500;AN=2;BaseQRankSum=0.384;ClippingRankSum=-0.311;DP=51;FS=1.854;MLEAC=1;MLEAF=0.500;MQ=59.67;MQRankSum=0.494;QD=1.31;ReadPosRankSum=0.360;SOR=1.140	GT:AD:DP:GQ:PL	0/1:32,7:39:99:104,0,835
NOT_SCAFFOLDED_NGS_utg2418|quiver|pilon	542	.	A	AT	75.25	LowCoverage	AC=2;AF=1.00;AN=2;DP=3;FS=0.000;MLEAC=2;MLEAF=1.00;MQ=34.84;QD=25.08;SOR=2.833	GT:AD:DP:GQ:PL	1/1:0,3:3:9:112,9,0
NOT_SCAFFOLDED_NGS_utg2418|quiver|pilon	743	.	C	A	202.77	PASS	AC=1;AF=0.500;AN=2;BaseQRankSum=0.660;ClippingRankSum=-0.312;DP=18;FS=3.358;MLEAC=1;MLEAF=0.500;MQ=43.87;MQRankSum=0.101;QD=11.26;ReadPosRankSum=0.101;SOR=2.584	GT:AD:DP:GQ:PL	0/1:7,6:13:99:231,0,345
NOT_SCAFFOLDED_NGS_utg2418|quiver|pilon	753	.	G	A	235.77	PASS	AC=1;AF=0.500;AN=2;BaseQRankSum=1.513;ClippingRankSum=0.049;DP=23;FS=9.874;MLEAC=1;MLEAF=0.500;MQ=45.95;MQRankSum=-0.049;QD=10.25;ReadPosRankSum=0.830;SOR=3.516	GT:AD:DP:GQ:PL	0/1:10,7:17:99:264,0,468
NOT_SCAFFOLDED_NGS_utg2418|quiver|pilon	768	.	T	C	232.77	PASS	AC=1;AF=0.500;AN=2;BaseQRankSum=-0.543;ClippingRankSum=-0.362;DP=25;FS=9.234;MLEAC=1;MLEAF=0.500;MQ=45.80;MQRankSum=0.362;QD=9.31;ReadPosRankSum=0.272;SOR=3.258	GT:AD:DP:GQ:PL	0/1:11,7:18:99:261,0,500
NOT_SCAFFOLDED_NGS_utg2418|quiver|pilon	4685	.	C	A	35.77	LowQD;LowQual	AC=1;AF=0.500;AN=2;BaseQRankSum=-1.307;ClippingRankSum=0.663;DP=40;FS=0.000;MLEAC=1;MLEAF=0.500;MQ=57.23;MQRankSum=-3.882;QD=0.89;ReadPosRankSum=0.739;SOR=0.883	GT:AD:DP:GQ:PL	0/1:34,6:40:64:64,0,1022
NOT_SCAFFOLDED_NGS_utg2418|quiver|pilon	4706	.	G	A	51.77	PASS	AC=1;AF=0.500;AN=2;BaseQRankSum=-0.664;ClippingRankSum=2.107;DP=29;FS=0.000;MLEAC=1;MLEAF=0.500;MQ=55.85;MQRankSum=-3.377;QD=1.79;ReadPosRankSum=1.588;SOR=0.671	GT:AD:DP:GQ:PL	0/1:24,5:29:80:80,0,730
NOT_SCAFFOLDED_NGS_utg2418|quiver|pilon	4717	.	C	T	57.77	PASS	AC=1;AF=0.500;AN=2;BaseQRankSum=-1.887;ClippingRankSum=-0.651;DP=26;FS=0.000;MLEAC=1;MLEAF=0.500;MQ=56.37;MQRankSum=-3.448;QD=2.22;ReadPosRankSum=2.017;SOR=0.551	GT:AD:DP:GQ:PL	0/1:21,5:26:86:86,0,710
NOT_SCAFFOLDED_NGS_utg2418|quiver|pilon	5983	.	C	T	127.77	LowQD	AC=1;AF=0.500;AN=2;BaseQRankSum=-3.563;ClippingRankSum=0.520;DP=100;FS=1.091;MLEAC=1;MLEAF=0.500;MQ=58.42;MQRankSum=0.799;QD=1.28;ReadPosRankSum=2.422;SOR=0.740	GT:AD:DP:GQ:PL	0/1:63,15:78:99:156,0,2069
NOT_SCAFFOLDED_NGS_utg2418|quiver|pilon	18230	.	GCA	G	181.73	PASS	AC=1;AF=0.500;AN=2;BaseQRankSum=-0.331;ClippingRankSum=-1.202;DP=101;FS=0.000;MLEAC=1;MLEAF=0.500;MQ=60.00;MQRankSum=1.028;QD=1.80;ReadPosRankSum=0.699;SOR=0.462	GT:AD:DP:GQ:PL	0/1:76,13:89:99:219,0,2503
NOT_SCAFFOLDED_NGS_utg9023|quiver|pilon	2079	.	ATC	A	136.73	PASS	AC=1;AF=0.500;AN=2;BaseQRankSum=0.896;ClippingRankSum=0.369;DP=17;FS=0.000;MLEAC=1;MLEAF=0.500;MQ=39.14;MQRankSum=-1.528;QD=8.04;ReadPosRankSum=0.369;SOR=0.693	GT:AD:DP:GQ:PL	0/1:12,5:17:99:174,0,1130
NOT_SCAFFOLDED_NGS_utg9023|quiver|pilon	2081	.	C	CAAAA	136.73	PASS	AC=1;AF=0.500;AN=2;BaseQRankSum=1.001;ClippingRankSum=0.896;DP=17;FS=0.000;MLEAC=1;MLEAF=0.500;MQ=39.14;MQRankSum=-1.950;QD=8.04;ReadPosRankSum=0.474;SOR=0.693	GT:AD:DP:GQ:PL	0/1:12,5:17:99:174,0,1130
NOT_SCAFFOLDED_NGS_utg9023|quiver|pilon	3222	.	T	C	61.77	LowQD	AC=1;AF=0.500;AN=2;BaseQRankSum=-0.304;ClippingRankSum=1.991;DP=42;FS=3.691;MLEAC=1;MLEAF=0.500;MQ=56.81;MQRankSum=-4.151;QD=1.47;ReadPosRankSum=1.417;SOR=1.524	GT:AD:DP:GQ:PL	0/1:35,7:42:90:90,0,1019
NOT_SCAFFOLDED_NGS_utg9023|quiver|pilon	4004	.	T	C	186.77	PASS	AC=1;AF=0.500;AN=2;BaseQRankSum=-0.915;ClippingRankSum=0.821;DP=33;FS=20.288;MLEAC=1;MLEAF=0.500;MQ=57.89;MQRankSum=-0.117;QD=5.66;ReadPosRankSum=-0.399;SOR=2.783	GT:AD:DP:GQ:PL	0/1:22,8:30:99:215,0,830
NOT_SCAFFOLDED_NGS_utg9023|quiver|pilon	4080	.	C	A	429.77	PASS	AC=1;AF=0.500;AN=2;BaseQRankSum=0.391;ClippingRankSum=0.296;DP=53;FS=0.000;MLEAC=1;MLEAF=0.500;MQ=58.44;MQRankSum=0.771;QD=8.11;ReadPosRankSum=1.292;SOR=0.686	GT:AD:DP:GQ:PL	0/1:29,16:45:99:458,0,882
NOT_SCAFFOLDED_NGS_utg9023|quiver|pilon	4130	.	C	G	526.77	PASS	AC=1;AF=0.500;AN=2;BaseQRankSum=-0.116;ClippingRankSum=-1.403;DP=38;FS=0.000;MLEAC=1;MLEAF=0.500;MQ=58.87;MQRankSum=0.050;QD=13.86;ReadPosRankSum=0.248;SOR=0.804	GT:AD:DP:GQ:PL	0/1:18,17:35:99:555,0,630
NOT_SCAFFOLDED_NGS_utg9023|quiver|pilon	4203	.	A	T	376.77	PASS	AC=1;AF=0.500;AN=2;BaseQRankSum=-1.553;ClippingRankSum=-0.154;DP=45;FS=4.546;MLEAC=1;MLEAF=0.500;MQ=58.35;MQRankSum=-1.980;QD=8.37;ReadPosRankSum=0.486;SOR=1.508	GT:AD:DP:GQ:PL	0/1:29,16:45:99:405,0,928
NOT_SCAFFOLDED_NGS_utg9023|quiver|pilon	6877	.	A	G	124.77	PASS	AC=1;AF=0.500;AN=2;BaseQRankSum=2.037;ClippingRankSum=-0.548;DP=23;FS=4.434;MLEAC=1;MLEAF=0.500;MQ=57.39;MQRankSum=-2.507;QD=5.42;ReadPosRankSum=0.000;SOR=1.802	GT:AD:DP:GQ:PL	0/1:17,5:22:99:153,0,561
NOT_SCAFFOLDED_NGS_utg9023|quiver|pilon	6903	.	T	G	157.77	PASS	AC=1;AF=0.500;AN=2;BaseQRankSum=-0.252;ClippingRankSum=0.924;DP=28;FS=4.265;MLEAC=1;MLEAF=0.500;MQ=58.61;MQRankSum=-0.868;QD=5.63;ReadPosRankSum=2.548;SOR=1.721	GT:AD:DP:GQ:PL	0/1:22,6:28:99:186,0,1234
NOT_SCAFFOLDED_NGS_utg9023|quiver|pilon	6911	.	C	A	151.77	PASS	AC=1;AF=0.500;AN=2;BaseQRankSum=-0.196;ClippingRankSum=1.652;DP=28;FS=4.501;MLEAC=1;MLEAF=0.500;MQ=58.61;MQRankSum=-0.756;QD=5.42;ReadPosRankSum=2.659;SOR=2.007	GT:AD:DP:GQ:PL	0/1:22,6:28:99:180,0,1318
NOT_SCAFFOLDED_NGS_utg9023|quiver|pilon	6920	.	C	T	197.77	PASS	AC=1;AF=0.500;AN=2;BaseQRankSum=-2.708;ClippingRankSum=-0.396;DP=26;FS=2.021;MLEAC=1;MLEAF=0.500;MQ=58.50;MQRankSum=-1.552;QD=7.61;ReadPosRankSum=2.100;SOR=1.371	GT:AD:DP:GQ:PL	0/1:20,6:26:99:226,0,1209
NOT_SCAFFOLDED_NGS_utg9023|quiver|pilon	6936	.	G	C	197.77	PASS	AC=1;AF=0.500;AN=2;BaseQRankSum=-3.530;ClippingRankSum=-0.686;DP=30;FS=0.000;MLEAC=1;MLEAF=0.500;MQ=56.04;MQRankSum=-0.637;QD=6.59;ReadPosRankSum=-0.539;SOR=0.818	GT:AD:DP:GQ:PL	0/1:23,7:30:99:226,0,977
NOT_SCAFFOLDED_NGS_utg9023|quiver|pilon	23904	.	GCACA	G	34.73	LowQual	AC=1;AF=0.500;AN=2;BaseQRankSum=-0.720;ClippingRankSum=-0.720;DP=9;FS=0.000;MLEAC=1;MLEAF=0.500;MQ=39.13;MQRankSum=-1.380;QD=3.86;ReadPosRankSum=-0.720;SOR=0.223	GT:AD:DP:GQ:PL	0/1:4,2:6:72:72,0,194
NOT_SCAFFOLDED_NGS_utg21847|quiver|pilon	2416	.	A	C	412.77	PASS	AC=1;AF=0.500;AN=2;BaseQRankSum=0.019;ClippingRankSum=-0.475;DP=32;FS=0.000;MLEAC=1;MLEAF=0.500;MQ=45.66;MQRankSum=-1.614;QD=12.90;ReadPosRankSum=1.994;SOR=0.877	GT:AD:DP:GQ:PL	0/1:18,14:32:99:441,0,591
NOT_SCAFFOLDED_NGS_utg21847|quiver|pilon	2478	.	C	T	632.77	PASS	AC=1;AF=0.500;AN=2;BaseQRankSum=-0.166;ClippingRankSum=-1.222;DP=50;FS=2.609;MLEAC=1;MLEAF=0.500;MQ=51.73;MQRankSum=0.420;QD=12.66;ReadPosRankSum=1.827;SOR=1.287	GT:AD:DP:GQ:PL	0/1:28,22:50:99:661,0,849
NOT_SCAFFOLDED_NGS_utg21847|quiver|pilon	5092	.	G	GC	38.70	LowCoverage;LowQual	AC=2;AF=1.00;AN=2;DP=2;FS=0.000;MLEAC=2;MLEAF=1.00;MQ=49.01;QD=19.35;SOR=0.693	GT:AD:DP:GQ:PL	1/1:0,2:2:6:75,6,0
NOT_SCAFFOLDED_NGS_utg21847|quiver|pilon	6278	.	G	GCA	143	LowCoverage	AC=2;AF=1.00;AN=2;DP=4;FS=0.000;MLEAC=2;MLEAF=1.00;MQ=46.53;QD=31.79;SOR=1.609	GT:AD:DP:GQ:PL	1/1:0,4:4:12:180,12,0
NOT_SCAFFOLDED_NGS_utg21847|quiver|pilon	6368	.	T	TTC	53.70	LowCoverage	AC=2;AF=1.00;AN=2;DP=2;FS=0.000;MLEAC=2;MLEAF=1.00;MQ=50.06;QD=26.85;SOR=2.303	GT:AD:DP:GQ:PL	1/1:0,2:2:6:90,6,0
NOT_SCAFFOLDED_NGS_utg21847|quiver|pilon	6988	.	G	GT	149.87	PASS	AC=2;AF=1.00;AN=2;DP=6;FS=0.000;MLEAC=2;MLEAF=1.00;MQ=50.80;QD=24.98;SOR=1.981	GT:AD:DP:GQ:PL	1/1:0,5:5:15:187,15,0
NOT_SCAFFOLDED_NGS_utg21847|quiver|pilon	8320	.	C	CG	322.75	PASS	AC=2;AF=1.00;AN=2;DP=8;FS=0.000;MLEAC=2;MLEAF=1.00;MQ=39.56;QD=32.05;SOR=1.179	GT:AD:DP:GQ:PL	1/1:0,8:8:24:360,24,0
NOT_SCAFFOLDED_NGS_utg21847|quiver|pilon	8327	.	G	GT	322.75	PASS	AC=2;AF=1.00;AN=2;DP=8;FS=0.000;MLEAC=2;MLEAF=1.00;MQ=39.56;QD=27.65;SOR=1.179	GT:AD:DP:GQ:PL	1/1:0,8:8:24:360,24,0
NOT_SCAFFOLDED_NGS_utg21847|quiver|pilon	8401	.	C	T	128.03	LowCoverage	AC=2;AF=1.00;AN=2;DP=4;FS=0.000;MLEAC=2;MLEAF=1.00;MQ=37.36;QD=32.01;SOR=0.693	GT:AD:DP:GQ:PL	1/1:0,4:4:12:156,12,0
NOT_SCAFFOLDED_NGS_utg21847|quiver|pilon	8437	.	G	T	200.84	PASS	AC=2;AF=1.00;AN=2;DP=6;FS=0.000;MLEAC=2;MLEAF=1.00;MQ=38.26;QD=33.47;SOR=3.912	GT:AD:DP:GQ:PL	1/1:0,6:6:18:229,18,0
NOT_SCAFFOLDED_NGS_utg21847|quiver|pilon	9070	.	G	GA	143	LowCoverage	AC=2;AF=1.00;AN=2;DP=4;FS=0.000;MLEAC=2;MLEAF=1.00;MQ=34.39;QD=32.90;SOR=3.258	GT:AD:DP:GQ:PL	1/1:0,4:4:12:180,12,0
NOT_SCAFFOLDED_NGS_utg21847|quiver|pilon	9072	.	T	A	152.03	LowCoverage	AC=2;AF=1.00;AN=2;DP=4;FS=0.000;MLEAC=2;MLEAF=1.00;MQ=34.39;QD=30.11;SOR=3.258	GT:AD:DP:GQ:PL	1/1:0,4:4:12:180,12,0
NOT_SCAFFOLDED_NGS_utg21847|quiver|pilon	9150	.	GC	G	262.75	PASS	AC=2;AF=1.00;AN=2;DP=9;FS=0.000;MLEAC=2;MLEAF=1.00;MQ=38.72;QD=29.19;SOR=4.407	GT:AD:DP:GQ:PL	1/1:0,8:8:24:300,24,0
NOT_SCAFFOLDED_NGS_utg21847|quiver|pilon	9423	.	CT	C	32.71	LowCoverage;LowQual	AC=2;AF=1.00;AN=2;DP=2;FS=0.000;MLEAC=2;MLEAF=1.00;MQ=40.00;QD=16.35;SOR=2.303	GT:AD:DP:GQ:PL	1/1:0,2:2:6:69,6,0
NOT_SCAFFOLDED_NGS_utg21847|quiver|pilon	9512	.	C	CA	70.25	LowCoverage	AC=2;AF=1.00;AN=2;DP=3;FS=0.000;MLEAC=2;MLEAF=1.00;MQ=39.34;QD=23.42;SOR=1.179	GT:AD:DP:GQ:PL	1/1:0,3:3:9:107,9,0
NOT_SCAFFOLDED_NGS_utg21847|quiver|pilon	9865	.	G	GT	38.70	LowCoverage;LowQual	AC=2;AF=1.00;AN=2;DP=2;FS=0.000;MLEAC=2;MLEAF=1.00;MQ=36.00;QD=19.35;SOR=2.303	GT:AD:DP:GQ:PL	1/1:0,2:2:6:75,6,0
NOT_SCAFFOLDED_NGS_utg21847|quiver|pilon	10008	.	C	CTCTGTCTG	321.75	PASS	AC=2;AF=1.00;AN=2;DP=15;FS=0.000;MLEAC=2;MLEAF=1.00;MQ=40.05;QD=21.45;SOR=2.833	GT:AD:DP:GQ:PL	1/1:0,8:8:23:359,23,0
NOT_SCAFFOLDED_NGS_utg21847|quiver|pilon	13147	.	G	C	138.77	PASS	AC=1;AF=0.500;AN=2;BaseQRankSum=-0.258;ClippingRankSum=-0.700;DP=22;FS=0.000;MLEAC=1;MLEAF=0.500;MQ=44.57;MQRankSum=-1.069;QD=6.31;ReadPosRankSum=-0.405;SOR=0.344	GT:AD:DP:GQ:PL	0/1:16,6:22:99:167,0,568
NOT_SCAFFOLDED_NGS_utg21847|quiver|pilon	13166	.	T	C	32.77	LowQual	AC=1;AF=0.500;AN=2;BaseQRankSum=0.000;ClippingRankSum=1.270;DP=20;FS=0.000;MLEAC=1;MLEAF=0.500;MQ=42.54;MQRankSum=-1.059;QD=1.64;ReadPosRankSum=1.376;SOR=0.760	GT:AD:DP:GQ:PL	0/1:17,3:20:61:61,0,619
NOT_SCAFFOLDED_NGS_utg21847|quiver|pilon	15899	.	T	A	778.77	PASS	AC=2;AF=1.00;AN=2;DP=20;FS=0.000;MLEAC=2;MLEAF=1.00;MQ=57.84;QD=30.22;SOR=1.402	GT:AD:DP:GQ:PL	1/1:0,20:20:60:807,60,0
NOT_SCAFFOLDED_NGS_utg21847|quiver|pilon	16436	.	A	G	227.84	PASS	AC=2;AF=1.00;AN=2;DP=6;FS=0.000;MLEAC=2;MLEAF=1.00;MQ=39.84;QD=33.29;SOR=2.303	GT:AD:DP:GQ:PL	1/1:0,6:6:18:256,18,0
NOT_SCAFFOLDED_NGS_utg21847|quiver|pilon	17928	.	G	A	448.77	PASS	AC=2;AF=1.00;AN=2;DP=11;FS=0.000;MLEAC=2;MLEAF=1.00;MQ=48.20;QD=31.77;SOR=1.802	GT:AD:DP:GQ:PL	1/1:0,11:11:33:477,33,0
NOT_SCAFFOLDED_NGS_utg21847|quiver|pilon	17993	.	T	C	152.03	LowCoverage	AC=2;AF=1.00;AN=2;DP=4;FS=0.000;MLEAC=2;MLEAF=1.00;MQ=40.00;QD=27.93;SOR=3.258	GT:AD:DP:GQ:PL	1/1:0,4:4:12:180,12,0
NOT_SCAFFOLDED_NGS_utg21847|quiver|pilon	18001	.	T	C	152.03	LowCoverage	AC=2;AF=1.00;AN=2;DP=4;FS=0.000;MLEAC=2;MLEAF=1.00;MQ=40.00;QD=31.34;SOR=3.258	GT:AD:DP:GQ:PL	1/1:0,4:4:12:180,12,0
NOT_SCAFFOLDED_NGS_utg21847|quiver|pilon	18007	.	T	A	154.98	LowCoverage	AC=2;AF=1.00;AN=2;DP=4;FS=0.000;MLEAC=2;MLEAF=1.00;MQ=40.00;QD=29.93;SOR=3.258	GT:AD:DP:GQ:PL	1/1:0,4:4:13:183,13,0
NOT_SCAFFOLDED_NGS_utg21847|quiver|pilon	18487	.	A	G	58.74	LowCoverage	AC=2;AF=1.00;AN=2;DP=2;FS=0.000;MLEAC=2;MLEAF=1.00;MQ=40.00;QD=29.37;SOR=2.303	GT:AD:DP:GQ:PL	1/1:0,2:2:6:86,6,0
NOT_SCAFFOLDED_NGS_utg21847|quiver|pilon	18538	.	C	G	76.28	LowCoverage	AC=2;AF=1.00;AN=2;DP=3;FS=0.000;MLEAC=2;MLEAF=1.00;MQ=37.81;QD=25.43;SOR=2.833	GT:AD:DP:GQ:PL	1/1:0,3:3:9:104,9,0
NOT_SCAFFOLDED_NGS_utg21847|quiver|pilon	18576	.	A	C	92.28	LowCoverage	AC=2;AF=1.00;AN=2;DP=3;FS=0.000;MLEAC=2;MLEAF=1.00;MQ=37.81;QD=30.76;SOR=2.833	GT:AD:DP:GQ:PL	1/1:0,3:3:9:120,9,0
NOT_SCAFFOLDED_NGS_utg21847|quiver|pilon	19951	.	G	A	235.77	PASS	AC=1;AF=0.500;AN=2;BaseQRankSum=0.208;ClippingRankSum=0.842;DP=63;FS=32.833;MLEAC=1;MLEAF=0.500;MQ=43.78;MQRankSum=-1.892;QD=3.74;ReadPosRankSum=-1.276;SOR=4.974	GT:AD:DP:GQ:PL	0/1:52,11:63:99:264,0,1793
NOT_SCAFFOLDED_NGS_utg21847|quiver|pilon	20016	.	G	C	765.77	PASS	AC=1;AF=0.500;AN=2;BaseQRankSum=0.808;ClippingRankSum=-0.573;DP=75;FS=0.890;MLEAC=1;MLEAF=0.500;MQ=53.83;MQRankSum=0.281;QD=10.21;ReadPosRankSum=1.460;SOR=0.727	GT:AD:DP:GQ:PL	0/1:47,27:74:99:794,0,1609
NOT_SCAFFOLDED_NGS_utg21847|quiver|pilon	20182	.	C	A	155.77	PASS	AC=1;AF=0.500;AN=2;BaseQRankSum=1.033;ClippingRankSum=-1.233;DP=24;FS=3.510;MLEAC=1;MLEAF=0.500;MQ=39.08;MQRankSum=0.033;QD=6.49;ReadPosRankSum=1.500;SOR=0.105	GT:AD:DP:GQ:PL	0/1:18,6:24:99:184,0,648
NOT_SCAFFOLDED_NGS_utg21847|quiver|pilon	20419	.	T	C	671.77	PASS	AC=1;AF=0.500;AN=2;BaseQRankSum=-0.521;ClippingRankSum=-0.478;DP=63;FS=2.195;MLEAC=1;MLEAF=0.500;MQ=58.74;MQRankSum=-3.219;QD=10.66;ReadPosRankSum=1.577;SOR=1.051	GT:AD:DP:GQ:PL	0/1:40,23:63:99:700,0,1303
NOT_SCAFFOLDED_NGS_utg21847|quiver|pilon	20636	.	CATAG	C	179.73	PASS	AC=1;AF=0.500;AN=2;BaseQRankSum=1.287;ClippingRankSum=0.324;DP=71;FS=3.241;MLEAC=1;MLEAF=0.500;MQ=58.40;MQRankSum=-3.879;QD=2.53;ReadPosRankSum=-0.128;SOR=1.368	GT:AD:DP:GQ:PL	0/1:54,9:63:99:217,0,7730
NOT_SCAFFOLDED_NGS_utg21847|quiver|pilon	20641	.	CTAGCCT	C	178.73	PASS	AC=1;AF=0.500;AN=2;BaseQRankSum=1.365;ClippingRankSum=-0.029;DP=64;FS=3.241;MLEAC=1;MLEAF=0.500;MQ=58.23;MQRankSum=-4.056;QD=2.79;ReadPosRankSum=0.659;SOR=1.368	GT:AD:DP:GQ:PL	0/1:54,9:63:99:216,0,7773
NOT_SCAFFOLDED_NGS_utg21847|quiver|pilon	20813	.	T	C	278.77	PASS	AC=1;AF=0.500;AN=2;BaseQRankSum=2.045;ClippingRankSum=0.055;DP=62;FS=1.301;MLEAC=1;MLEAF=0.500;MQ=56.56;MQRankSum=-5.178;QD=4.50;ReadPosRankSum=1.622;SOR=0.716	GT:AD:DP:GQ:PL	0/1:51,11:62:99:307,0,3448
NOT_SCAFFOLDED_NGS_utg21847|quiver|pilon	20822	.	C	T	278.77	PASS	AC=1;AF=0.500;AN=2;BaseQRankSum=2.608;ClippingRankSum=1.022;DP=60;FS=0.000;MLEAC=1;MLEAF=0.500;MQ=56.92;MQRankSum=-4.969;QD=4.65;ReadPosRankSum=2.132;SOR=0.619	GT:AD:DP:GQ:PL	0/1:50,10:60:99:307,0,3439
NOT_SCAFFOLDED_NGS_utg21847|quiver|pilon	20989	.	T	A	518.77	PASS	AC=1;AF=0.500;AN=2;BaseQRankSum=1.831;ClippingRankSum=-1.099;DP=62;FS=1.136;MLEAC=1;MLEAF=0.500;MQ=57.94;MQRankSum=2.958;QD=8.37;ReadPosRankSum=1.211;SOR=0.507	GT:AD:DP:GQ:PL	0/1:35,18:53:99:547,0,1071
NOT_SCAFFOLDED_NGS_utg21847|quiver|pilon	21080	.	G	A	802.77	PASS	AC=1;AF=0.500;AN=2;BaseQRankSum=-0.949;ClippingRankSum=-2.178;DP=47;FS=9.768;MLEAC=1;MLEAF=0.500;MQ=57.54;MQRankSum=1.483;QD=17.08;ReadPosRankSum=1.457;SOR=1.483	GT:AD:DP:GQ:PL	0/1:16,25:41:99:831,0,493
NOT_SCAFFOLDED_NGS_utg21847|quiver|pilon	21181	.	G	A	543.77	PASS	AC=1;AF=0.500;AN=2;BaseQRankSum=2.269;ClippingRankSum=0.369;DP=76;FS=15.349;MLEAC=1;MLEAF=0.500;MQ=58.68;MQRankSum=-2.146;QD=7.15;ReadPosRankSum=1.503;SOR=1.471	GT:AD:DP:GQ:PL	0/1:49,19:68:99:572,0,1497
NOT_SCAFFOLDED_NGS_utg21847|quiver|pilon	21248	.	T	C	139.77	PASS	AC=1;AF=0.500;AN=2;BaseQRankSum=2.373;ClippingRankSum=-0.534;DP=56;FS=5.705;MLEAC=1;MLEAF=0.500;MQ=57.15;MQRankSum=-4.485;QD=2.50;ReadPosRankSum=0.783;SOR=1.792	GT:AD:DP:GQ:PL	0/1:45,8:53:99:168,0,1384
NOT_SCAFFOLDED_NGS_utg21847|quiver|pilon	21303	.	G	A	782.77	PASS	AC=1;AF=0.500;AN=2;BaseQRankSum=-1.678;ClippingRankSum=0.365;DP=60;FS=0.000;MLEAC=1;MLEAF=0.500;MQ=51.81;MQRankSum=3.155;QD=13.05;ReadPosRankSum=2.663;SOR=0.588	GT:AD:DP:GQ:PL	0/1:34,26:60:99:811,0,1180
NOT_SCAFFOLDED_NGS_utg21847|quiver|pilon	21478	.	A	AG	793.73	PASS	AC=1;AF=0.500;AN=2;BaseQRankSum=-0.074;ClippingRankSum=-0.039;DP=93;FS=0.831;MLEAC=1;MLEAF=0.500;MQ=55.75;MQRankSum=-5.313;QD=8.53;ReadPosRankSum=-0.629;SOR=0.587	GT:AD:DP:GQ:PL	0/1:56,32:88:99:831,0,1875
NOT_SCAFFOLDED_NGS_utg21847|quiver|pilon	21479	.	G	GA	1410.73	PASS	AC=1;AF=0.500;AN=2;BaseQRankSum=0.950;ClippingRankSum=-0.454;DP=92;FS=0.867;MLEAC=1;MLEAF=0.500;MQ=55.74;MQRankSum=6.152;QD=15.33;ReadPosRankSum=1.380;SOR=0.895	GT:AD:DP:GQ:PL	0/1:32,51:83:99:1448,0,980
NOT_SCAFFOLDED_NGS_utg21847|quiver|pilon	21715	.	A	C	615.77	PASS	AC=1;AF=0.500;AN=2;BaseQRankSum=1.227;ClippingRankSum=-0.637;DP=94;FS=4.592;MLEAC=1;MLEAF=0.500;MQ=57.74;MQRankSum=-5.510;QD=6.55;ReadPosRankSum=2.554;SOR=1.270	GT:AD:DP:GQ:PL	0/1:70,24:94:99:644,0,2261
NOT_SCAFFOLDED_NGS_utg21847|quiver|pilon	22521	.	C	T	710.77	PASS	AC=1;AF=0.500;AN=2;BaseQRankSum=0.980;ClippingRankSum=1.408;DP=86;FS=0.901;MLEAC=1;MLEAF=0.500;MQ=59.91;MQRankSum=1.113;QD=8.26;ReadPosRankSum=-0.770;SOR=0.903	GT:AD:DP:GQ:PL	0/1:61,25:86:99:739,0,1971
NOT_SCAFFOLDED_NGS_utg21847|quiver|pilon	22585	.	T	C	1051.77	PASS	AC=1;AF=0.500;AN=2;BaseQRankSum=2.588;ClippingRankSum=1.903;DP=74;FS=10.792;MLEAC=1;MLEAF=0.500;MQ=57.95;MQRankSum=-0.663;QD=14.21;ReadPosRankSum=1.707;SOR=0.154	GT:AD:DP:GQ:PL	0/1:41,33:74:99:1080,0,1260
NOT_SCAFFOLDED_NGS_utg21847|quiver|pilon	22638	.	G	GC	720.73	PASS	AC=1;AF=0.500;AN=2;BaseQRankSum=0.317;ClippingRankSum=0.073;DP=59;FS=1.023;MLEAC=1;MLEAF=0.500;MQ=55.77;MQRankSum=-4.839;QD=12.22;ReadPosRankSum=-1.098;SOR=0.680	GT:AD:DP:GQ:PL	0/1:34,23:57:99:758,0,1204
NOT_SCAFFOLDED_NGS_utg21847|quiver|pilon	22912	.	A	G	439.77	PASS	AC=1;AF=0.500;AN=2;BaseQRankSum=-0.481;ClippingRankSum=-0.659;DP=57;FS=1.074;MLEAC=1;MLEAF=0.500;MQ=56.75;MQRankSum=-4.009;QD=7.72;ReadPosRankSum=1.497;SOR=0.762	GT:AD:DP:GQ:PL	0/1:39,17:56:99:468,0,1325
NOT_SCAFFOLDED_NGS_utg21847|quiver|pilon	23070	.	T	G	291.77	PASS	AC=1;AF=0.500;AN=2;BaseQRankSum=1.836;ClippingRankSum=-0.040;DP=45;FS=0.000;MLEAC=1;MLEAF=0.500;MQ=54.60;MQRankSum=-4.952;QD=6.48;ReadPosRankSum=0.330;SOR=0.646	GT:AD:DP:GQ:PL	0/1:34,11:45:99:320,0,1194
NOT_SCAFFOLDED_NGS_utg21847|quiver|pilon	23493	.	A	C	616.77	PASS	AC=1;AF=0.500;AN=2;BaseQRankSum=1.830;ClippingRankSum=-0.721;DP=48;FS=4.148;MLEAC=1;MLEAF=0.500;MQ=60.00;MQRankSum=0.450;QD=12.85;ReadPosRankSum=1.182;SOR=0.307	GT:AD:DP:GQ:PL	0/1:28,20:48:99:645,0,868
NOT_SCAFFOLDED_NGS_utg21847|quiver|pilon	23671	.	C	T	586.77	PASS	AC=1;AF=0.500;AN=2;BaseQRankSum=0.260;ClippingRankSum=-0.600;DP=54;FS=1.100;MLEAC=1;MLEAF=0.500;MQ=58.32;MQRankSum=0.869;QD=10.87;ReadPosRankSum=-0.582;SOR=0.511	GT:AD:DP:GQ:PL	0/1:34,20:54:99:615,0,1157
NOT_SCAFFOLDED_NGS_utg21847|quiver|pilon	23860	.	TC	T	909.73	PASS	AC=2;AF=1.00;AN=2;DP=33;FS=0.000;MLEAC=2;MLEAF=1.00;MQ=53.79;QD=27.57;SOR=0.760	GT:AD:DP:GQ:PL	1/1:0,29:29:87:947,87,0
NOT_SCAFFOLDED_NGS_utg21847|quiver|pilon	23898	.	TC	T	1125.73	PASS	AC=2;AF=1.00;AN=2;DP=37;FS=0.000;MLEAC=2;MLEAF=1.00;MQ=53.55;QD=30.43;SOR=1.061	GT:AD:DP:GQ:PL	1/1:0,36:36:99:1163,108,0
NOT_SCAFFOLDED_NGS_utg21847|quiver|pilon	24333	.	GTTT	G	722.73	PASS	AC=1;AF=0.500;AN=2;BaseQRankSum=-0.373;ClippingRankSum=-0.075;DP=42;FS=8.113;MLEAC=1;MLEAF=0.500;MQ=55.07;MQRankSum=-1.565;QD=17.21;ReadPosRankSum=-0.522;SOR=1.245	GT:AD:DP:GQ:PL	0/1:21,15:36:99:626,0,351
NOT_SCAFFOLDED_NGS_utg21847|quiver|pilon	24346	.	GT	G	578.73	PASS	AC=1;AF=0.500;AN=2;BaseQRankSum=0.739;ClippingRankSum=2.189;DP=40;FS=6.983;MLEAC=1;MLEAF=0.500;MQ=55.90;MQRankSum=-2.955;QD=14.47;ReadPosRankSum=0.876;SOR=1.219	GT:AD:DP:GQ:PL	0/1:23,17:40:99:616,0,900
NOT_SCAFFOLDED_NGS_utg21847|quiver|pilon	24401	.	A	T	341.77	PASS	AC=1;AF=0.500;AN=2;BaseQRankSum=0.028;ClippingRankSum=-0.788;DP=57;FS=6.775;MLEAC=1;MLEAF=0.500;MQ=57.73;MQRankSum=-4.218;QD=6.00;ReadPosRankSum=-0.621;SOR=0.672	GT:AD:DP:GQ:PL	0/1:43,14:57:99:370,0,1388
NOT_SCAFFOLDED_NGS_utg21847|quiver|pilon	24436	.	A	G	239.77	PASS	AC=1;AF=0.500;AN=2;BaseQRankSum=3.329;ClippingRankSum=0.991;DP=54;FS=1.368;MLEAC=1;MLEAF=0.500;MQ=56.72;MQRankSum=-4.910;QD=4.44;ReadPosRankSum=-0.568;SOR=1.085	GT:AD:DP:GQ:PL	0/1:44,10:54:99:268,0,1410
NOT_SCAFFOLDED_NGS_utg21847|quiver|pilon	24510	.	G	A	578.77	PASS	AC=1;AF=0.500;AN=2;BaseQRankSum=-1.939;ClippingRankSum=0.294;DP=53;FS=6.258;MLEAC=1;MLEAF=0.500;MQ=58.82;MQRankSum=-0.558;QD=10.92;ReadPosRankSum=1.797;SOR=1.115	GT:AD:DP:GQ:PL	0/1:35,16:51:99:607,0,1414
NOT_SCAFFOLDED_NGS_utg21847|quiver|pilon	24524	.	G	A	633.77	PASS	AC=1;AF=0.500;AN=2;BaseQRankSum=-1.195;ClippingRankSum=-0.978;DP=56;FS=4.042;MLEAC=1;MLEAF=0.500;MQ=58.51;MQRankSum=-0.833;QD=11.32;ReadPosRankSum=-1.141;SOR=0.858	GT:AD:DP:GQ:PL	0/1:35,19:54:99:662,0,1427
NOT_SCAFFOLDED_NGS_utg21847|quiver|pilon	24998	.	C	T	87.77	PASS	AC=1;AF=0.500;AN=2;BaseQRankSum=0.159;ClippingRankSum=1.221;DP=18;FS=2.805;MLEAC=1;MLEAF=0.500;MQ=55.44;MQRankSum=-1.646;QD=4.88;ReadPosRankSum=0.584;SOR=1.819	GT:AD:DP:GQ:PL	0/1:14,4:18:99:116,0,512
NOT_SCAFFOLDED_NGS_utg21847|quiver|pilon	25143	.	A	G	276.77	PASS	AC=1;AF=0.500;AN=2;BaseQRankSum=0.394;ClippingRankSum=-0.242;DP=40;FS=0.000;MLEAC=1;MLEAF=0.500;MQ=55.05;MQRankSum=-4.029;QD=6.92;ReadPosRankSum=-0.848;SOR=0.806	GT:AD:DP:GQ:PL	0/1:29,11:40:99:305,0,979
NOT_SCAFFOLDED_NGS_utg21847|quiver|pilon	25296	.	G	A	657.77	PASS	AC=1;AF=0.500;AN=2;BaseQRankSum=-1.183;ClippingRankSum=0.960;DP=61;FS=0.000;MLEAC=1;MLEAF=0.500;MQ=57.26;MQRankSum=-3.564;QD=10.78;ReadPosRankSum=0.632;SOR=0.634	GT:AD:DP:GQ:PL	0/1:38,23:61:99:686,0,1346
NOT_SCAFFOLDED_NGS_utg21847|quiver|pilon	25885	.	G	T	291.77	PASS	AC=1;AF=0.500;AN=2;BaseQRankSum=1.774;ClippingRankSum=0.830;DP=42;FS=3.151;MLEAC=1;MLEAF=0.500;MQ=55.03;MQRankSum=-4.892;QD=6.95;ReadPosRankSum=0.429;SOR=1.180	GT:AD:DP:GQ:PL	0/1:31,11:42:99:320,0,1050
NOT_SCAFFOLDED_NGS_utg21847|quiver|pilon	25921	.	TAGA	T	178.73	PASS	AC=1;AF=0.500;AN=2;BaseQRankSum=1.123;ClippingRankSum=0.154;DP=37;FS=1.639;MLEAC=1;MLEAF=0.500;MQ=55.29;MQRankSum=-4.029;QD=4.83;ReadPosRankSum=1.550;SOR=0.394	GT:AD:DP:GQ:PL	0/1:26,7:33:99:216,0,1132
NOT_SCAFFOLDED_NGS_utg21847|quiver|pilon	26118	.	C	T	755.77	PASS	AC=1;AF=0.500;AN=2;BaseQRankSum=0.454;ClippingRankSum=0.120;DP=79;FS=4.823;MLEAC=1;MLEAF=0.500;MQ=58.89;MQRankSum=-4.064;QD=9.57;ReadPosRankSum=1.174;SOR=0.283	GT:AD:DP:GQ:PL	0/1:53,26:79:99:784,0,1816
NOT_SCAFFOLDED_NGS_utg21847|quiver|pilon	26330	.	A	G	184.77	PASS	AC=1;AF=0.500;AN=2;BaseQRankSum=1.604;ClippingRankSum=-0.151;DP=25;FS=7.509;MLEAC=1;MLEAF=0.500;MQ=45.99;MQRankSum=-1.180;QD=7.39;ReadPosRankSum=0.878;SOR=1.456	GT:AD:DP:GQ:PL	0/1:18,7:25:99:213,0,642
NOT_SCAFFOLDED_NGS_utg21847|quiver|pilon	26701	.	C	G	111.77	LowQD	AC=1;AF=0.500;AN=2;BaseQRankSum=2.122;ClippingRankSum=0.594;DP=80;FS=3.098;MLEAC=1;MLEAF=0.500;MQ=57.42;MQRankSum=-4.853;QD=1.40;ReadPosRankSum=0.378;SOR=1.319	GT:AD:DP:GQ:PL	0/1:70,9:79:99:140,0,2406
NOT_SCAFFOLDED_NGS_utg21847|quiver|pilon	26988	.	C	CA	132.73	PASS	AC=1;AF=0.500;AN=2;BaseQRankSum=0.341;ClippingRankSum=1.024;DP=51;FS=0.000;MLEAC=1;MLEAF=0.500;MQ=58.05;MQRankSum=-0.723;QD=2.60;ReadPosRankSum=0.915;SOR=0.653	GT:AD:DP:GQ:PL	0/1:35,10:45:99:170,0,934
NOT_SCAFFOLDED_NGS_utg21847|quiver|pilon	28450	.	G	A	348.77	PASS	AC=1;AF=0.500;AN=2;BaseQRankSum=1.216;ClippingRankSum=-0.608;DP=20;FS=0.000;MLEAC=1;MLEAF=0.500;MQ=51.02;MQRankSum=-1.899;QD=17.44;ReadPosRankSum=1.444;SOR=0.941	GT:AD:DP:GQ:PL	0/1:9,11:20:99:377,0,287
NOT_SCAFFOLDED_NGS_utg21847|quiver|pilon	28455	.	A	AT	167.73	PASS	AC=1;AF=0.500;AN=2;BaseQRankSum=-1.991;ClippingRankSum=0.817;DP=20;FS=0.000;MLEAC=1;MLEAF=0.500;MQ=49.53;MQRankSum=-2.313;QD=8.39;ReadPosRankSum=0.817;SOR=1.270	GT:AD:DP:GQ:PL	0/1:5,8:13:99:205,0,114
NOT_SCAFFOLDED_NGS_utg21847|quiver|pilon	29075	.	G	A	202.77	PASS	AC=1;AF=0.500;AN=2;BaseQRankSum=0.248;ClippingRankSum=-1.203;DP=9;FS=0.000;MLEAC=1;MLEAF=0.500;MQ=40.00;MQRankSum=1.001;QD=22.53;ReadPosRankSum=0.573;SOR=0.446	GT:AD:DP:GQ:PL	0/1:3,6:9:99:231,0,102
NOT_SCAFFOLDED_NGS_utg21847|quiver|pilon	29351	.	T	TA	32.74	LowCoverage;LowQual	AC=1;AF=0.500;AN=2;BaseQRankSum=0.736;ClippingRankSum=0.736;DP=3;FS=0.000;MLEAC=1;MLEAF=0.500;MQ=52.02;MQRankSum=0.736;QD=10.91;ReadPosRankSum=0.736;SOR=0.223	GT:AD:DP:GQ:PL	0/1:1,2:3:29:70,0,29
NOT_SCAFFOLDED_NGS_utg21847|quiver|pilon	30324	.	A	G	268.77	PASS	AC=1;AF=0.500;AN=2;BaseQRankSum=-0.036;ClippingRankSum=0.253;DP=21;FS=4.738;MLEAC=1;MLEAF=0.500;MQ=41.64;MQRankSum=-1.195;QD=12.80;ReadPosRankSum=0.616;SOR=2.093	GT:AD:DP:GQ:PL	0/1:13,8:21:99:297,0,859
NOT_SCAFFOLDED_NGS_utg21847|quiver|pilon	30331	.	A	C	268.77	PASS	AC=1;AF=0.500;AN=2;BaseQRankSum=0.543;ClippingRankSum=-0.833;DP=21;FS=4.738;MLEAC=1;MLEAF=0.500;MQ=41.64;MQRankSum=-1.267;QD=12.80;ReadPosRankSum=-0.181;SOR=2.093	GT:AD:DP:GQ:PL	0/1:13,8:21:99:297,0,859
NOT_SCAFFOLDED_NGS_utg21847|quiver|pilon	30520	.	G	A	212.77	PASS	AC=1;AF=0.500;AN=2;BaseQRankSum=-0.423;ClippingRankSum=-0.847;DP=16;FS=0.000;MLEAC=1;MLEAF=0.500;MQ=40.00;MQRankSum=0.212;QD=13.30;ReadPosRankSum=2.435;SOR=0.495	GT:AD:DP:GQ:PL	0/1:9,7:16:99:241,0,339
NOT_SCAFFOLDED_NGS_utg21847|quiver|pilon	31039	.	G	A	400.77	PASS	AC=1;AF=0.500;AN=2;BaseQRankSum=1.683;ClippingRankSum=-0.659;DP=27;FS=3.722;MLEAC=1;MLEAF=0.500;MQ=45.05;MQRankSum=0.952;QD=14.84;ReadPosRankSum=1.537;SOR=1.781	GT:AD:DP:GQ:PL	0/1:15,12:27:99:429,0,484
NOT_SCAFFOLDED_NGS_utg21847|quiver|pilon	31154	.	C	T	333.77	PASS	AC=1;AF=0.500;AN=2;BaseQRankSum=-0.141;ClippingRankSum=0.423;DP=28;FS=7.593;MLEAC=1;MLEAF=0.500;MQ=43.83;MQRankSum=1.082;QD=11.92;ReadPosRankSum=0.894;SOR=0.086	GT:AD:DP:GQ:PL	0/1:17,11:28:99:362,0,591
NOT_SCAFFOLDED_NGS_utg21847|quiver|pilon	31690	.	T	G	669.88	PASS	AC=2;AF=1.00;AN=2;BaseQRankSum=0.000;ClippingRankSum=0.000;DP=20;FS=0.000;MLEAC=2;MLEAF=1.00;MQ=46.43;MQRankSum=-0.173;QD=33.49;ReadPosRankSum=-0.347;SOR=1.270	GT:AD:DP:GQ:PL	1/1:1,19:20:16:698,16,0
NOT_SCAFFOLDED_NGS_utg21847|quiver|pilon	32143	.	A	G	184.90	PASS	AC=2;AF=1.00;AN=2;DP=5;FS=0.000;MLEAC=2;MLEAF=1.00;MQ=40.00;QD=30.67;SOR=3.611	GT:AD:DP:GQ:PL	1/1:0,5:5:15:213,15,0
NOT_SCAFFOLDED_NGS_utg21847|quiver|pilon	32745	.	C	G	91.28	LowCoverage	AC=2;AF=1.00;AN=2;DP=3;FS=0.000;MLEAC=2;MLEAF=1.00;MQ=40.00;QD=30.43;SOR=2.833	GT:AD:DP:GQ:PL	1/1:0,3:3:9:119,9,0
NOT_SCAFFOLDED_NGS_utg21847|quiver|pilon	33638	.	T	C	314.78	PASS	AC=2;AF=1.00;AN=2;DP=8;FS=0.000;MLEAC=2;MLEAF=1.00;MQ=40.00;QD=31.75;SOR=4.407	GT:AD:DP:GQ:PL	1/1:0,8:8:24:343,24,0
NOT_SCAFFOLDED_NGS_utg21847|quiver|pilon	33649	.	C	CG	367.74	PASS	AC=2;AF=1.00;AN=2;DP=10;FS=0.000;MLEAC=2;MLEAF=1.00;MQ=44.33;QD=28.12;SOR=4.615	GT:AD:DP:GQ:PL	1/1:0,9:9:27:405,27,0
NOT_SCAFFOLDED_NGS_utg21847|quiver|pilon	33653	.	T	C	376.78	PASS	AC=2;AF=1.00;AN=2;DP=13;FS=0.000;MLEAC=2;MLEAF=1.00;MQ=48.40;QD=28.98;SOR=4.615	GT:AD:DP:GQ:PL	1/1:0,9:9:27:405,27,0
NOT_SCAFFOLDED_NGS_utg21847|quiver|pilon	34151	.	A	G	398.77	PASS	AC=2;AF=1.00;AN=2;DP=12;FS=0.000;MLEAC=2;MLEAF=1.00;MQ=52.60;QD=33.23;SOR=3.442	GT:AD:DP:GQ:PL	1/1:0,11:11:33:427,33,0
NOT_SCAFFOLDED_NGS_utg21847|quiver|pilon	34174	.	C	CT	113	PASS	AC=2;AF=1.00;AN=2;DP=7;FS=0.000;MLEAC=2;MLEAF=1.00;MQ=50.01;QD=16.14;SOR=3.258	GT:AD:DP:GQ:PL	1/1:0,4:4:12:150,12,0
NOT_SCAFFOLDED_NGS_utg21847|quiver|pilon	35657	.	A	C	94.28	LowCoverage	AC=2;AF=1.00;AN=2;DP=3;FS=0.000;MLEAC=2;MLEAF=1.00;MQ=39.67;QD=31.43;SOR=2.833	GT:AD:DP:GQ:PL	1/1:0,3:3:9:122,9,0
NOT_SCAFFOLDED_NGS_utg21847|quiver|pilon	35894	.	G	GTA	1261.73	PASS	AC=2;AF=1.00;AN=2;BaseQRankSum=-1.040;ClippingRankSum=-1.155;DP=37;FS=0.000;MLEAC=2;MLEAF=1.00;MQ=58.11;MQRankSum=1.617;QD=34.10;ReadPosRankSum=1.617;SOR=0.328	GT:AD:DP:GQ:PL	1/1:1,29:30:85:1299,85,0
NOT_SCAFFOLDED_NGS_utg21847|quiver|pilon	35991	.	G	A	187.90	PASS	AC=2;AF=1.00;AN=2;DP=5;FS=0.000;MLEAC=2;MLEAF=1.00;MQ=45.47;QD=25.93;SOR=1.981	GT:AD:DP:GQ:PL	1/1:0,5:5:15:216,15,0
NOT_SCAFFOLDED_NGS_utg21847|quiver|pilon	36024	.	G	A	60.74	LowCoverage	AC=2;AF=1.00;AN=2;DP=2;FS=0.000;MLEAC=2;MLEAF=1.00;MQ=40.00;QD=30.37;SOR=2.303	GT:AD:DP:GQ:PL	1/1:0,2:2:6:88,6,0
NOT_SCAFFOLDED_NGS_utg2007|quiver|pilon	1676	.	C	G	72.77	PASS	AC=1;AF=0.500;AN=2;BaseQRankSum=0.196;ClippingRankSum=0.457;DP=15;FS=6.368;MLEAC=1;MLEAF=0.500;MQ=32.90;MQRankSum=-0.588;QD=4.85;ReadPosRankSum=1.632;SOR=2.964	GT:AD:DP:GQ:PL	0/1:11,4:15:99:101,0,346
NOT_SCAFFOLDED_NGS_utg2007|quiver|pilon	1906	.	G	T	31.77	LowQual	AC=1;AF=0.500;AN=2;BaseQRankSum=0.623;ClippingRankSum=0.000;DP=14;FS=5.880;MLEAC=1;MLEAF=0.500;MQ=40.48;MQRankSum=-1.090;QD=2.27;ReadPosRankSum=-0.311;SOR=2.546	GT:AD:DP:GQ:PL	0/1:11,3:14:60:60,0,325
NOT_SCAFFOLDED_NGS_utg2007|quiver|pilon	2411	.	A	C	85.77	PASS	AC=1;AF=0.500;AN=2;BaseQRankSum=-2.822;ClippingRankSum=-1.754;DP=28;FS=0.000;MLEAC=1;MLEAF=0.500;MQ=44.30;MQRankSum=-1.856;QD=3.06;ReadPosRankSum=0.432;SOR=0.693	GT:AD:DP:GQ:PL	0/1:20,8:28:99:114,0,587
NOT_SCAFFOLDED_NGS_utg2007|quiver|pilon	9430	.	T	C	61.77	PASS	AC=1;AF=0.500;AN=2;BaseQRankSum=-0.938;ClippingRankSum=0.217;DP=15;FS=6.410;MLEAC=1;MLEAF=0.500;MQ=39.58;MQRankSum=-1.804;QD=4.12;ReadPosRankSum=1.227;SOR=2.833	GT:AD:DP:GQ:PL	0/1:12,3:15:90:90,0,560
NOT_SCAFFOLDED_NGS_utg2007|quiver|pilon	9432	.	T	C	61.77	PASS	AC=1;AF=0.500;AN=2;BaseQRankSum=-1.090;ClippingRankSum=-0.156;DP=14;FS=5.880;MLEAC=1;MLEAF=0.500;MQ=39.55;MQRankSum=-1.401;QD=4.41;ReadPosRankSum=1.401;SOR=2.546	GT:AD:DP:GQ:PL	0/1:11,3:14:90:90,0,560
NOT_SCAFFOLDED_NGS_utg22066|quiver|pilon	983	.	G	A	50.77	PASS	AC=1;AF=0.500;AN=2;BaseQRankSum=-1.929;ClippingRankSum=-0.077;DP=13;FS=0.000;MLEAC=1;MLEAF=0.500;MQ=31.47;MQRankSum=-1.929;QD=3.91;ReadPosRankSum=0.540;SOR=0.180	GT:AD:DP:GQ:PL	0/1:9,4:13:79:79,0,306
NOT_SCAFFOLDED_NGS_utg22066|quiver|pilon	1002	.	G	A	69.77	PASS	AC=1;AF=0.500;AN=2;BaseQRankSum=-0.264;ClippingRankSum=0.896;DP=17;FS=2.884;MLEAC=1;MLEAF=0.500;MQ=32.36;MQRankSum=-2.372;QD=4.10;ReadPosRankSum=-0.053;SOR=0.160	GT:AD:DP:GQ:PL	0/1:12,5:17:98:98,0,444
NOT_SCAFFOLDED_NGS_utg22066|quiver|pilon	1008	.	G	T	69.77	PASS	AC=1;AF=0.500;AN=2;BaseQRankSum=0.053;ClippingRankSum=-1.009;DP=18;FS=3.923;MLEAC=1;MLEAF=0.500;MQ=31.80;MQRankSum=0.265;QD=3.88;ReadPosRankSum=0.478;SOR=0.078	GT:AD:DP:GQ:PL	0/1:14,4:18:98:98,0,516
NOT_SCAFFOLDED_NGS_utg22066|quiver|pilon	1118	.	A	G	61.77	PASS	AC=1;AF=0.500;AN=2;BaseQRankSum=-1.222;ClippingRankSum=0.873;DP=20;FS=0.000;MLEAC=1;MLEAF=0.500;MQ=31.55;MQRankSum=-1.746;QD=3.09;ReadPosRankSum=-0.262;SOR=0.132	GT:AD:DP:GQ:PL	0/1:15,5:20:90:90,0,524
NOT_SCAFFOLDED_NGS_utg22066|quiver|pilon	1180	.	C	T	37.77	LowQual	AC=1;AF=0.500;AN=2;BaseQRankSum=0.406;ClippingRankSum=-1.537;DP=6;FS=0.000;MLEAC=1;MLEAF=0.500;MQ=29.42;MQRankSum=-1.537;QD=6.29;ReadPosRankSum=0.988;SOR=0.693	GT:AD:DP:GQ:PL	0/1:3,3:6:66:66,0,97
NOT_SCAFFOLDED_NGS_utg22066|quiver|pilon	133800	.	T	A	73.77	PASS	AC=1;AF=0.500;AN=2;BaseQRankSum=-2.928;ClippingRankSum=0.704;DP=25;FS=0.000;MLEAC=1;MLEAF=0.500;MQ=56.49;MQRankSum=-3.150;QD=2.95;ReadPosRankSum=1.594;SOR=0.465	GT:AD:DP:GQ:PL	0/1:21,4:25:99:102,0,1404
NOT_SCAFFOLDED_NGS_utg22066|quiver|pilon	133818	.	C	T	85.77	PASS	AC=1;AF=0.500;AN=2;BaseQRankSum=-3.090;ClippingRankSum=-0.851;DP=21;FS=0.000;MLEAC=1;MLEAF=0.500;MQ=55.79;MQRankSum=-3.090;QD=4.08;ReadPosRankSum=-2.015;SOR=0.593	GT:AD:DP:GQ:PL	0/1:17,4:21:99:114,0,1243
NOT_SCAFFOLDED_NGS_utg22066|quiver|pilon	150668	.	T	G	109.77	PASS	AC=1;AF=0.500;AN=2;BaseQRankSum=-1.447;ClippingRankSum=-1.568;DP=10;FS=0.000;MLEAC=1;MLEAF=0.500;MQ=31.21;MQRankSum=2.072;QD=10.98;ReadPosRankSum=1.036;SOR=0.412	GT:AD:DP:GQ:PL	0/1:6,4:10:99:138,0,143
NOT_SCAFFOLDED_NGS_utg22066|quiver|pilon	150824	.	AG	A	85.73	PASS	AC=1;AF=0.500;AN=2;BaseQRankSum=0.433;ClippingRankSum=-0.539;DP=54;FS=0.000;MLEAC=1;MLEAF=0.500;MQ=35.45;MQRankSum=-1.090;QD=1.59;ReadPosRankSum=0.295;SOR=0.602	GT:AD:DP:GQ:PL	0/1:46,7:53:99:123,0,1683
NOT_SCAFFOLDED_NGS_utg22066|quiver|pilon	150925	.	C	T	40.77	LowQual	AC=1;AF=0.500;AN=2;BaseQRankSum=1.380;ClippingRankSum=0.720;DP=6;FS=0.000;MLEAC=1;MLEAF=0.500;MQ=32.39;MQRankSum=-1.380;QD=6.79;ReadPosRankSum=1.380;SOR=1.179	GT:AD:DP:GQ:PL	0/1:4,2:6:69:69,0,186
NOT_SCAFFOLDED_NGS_utg22066|quiver|pilon	150929	.	T	G	37.77	LowQual	AC=1;AF=0.500;AN=2;BaseQRankSum=1.495;ClippingRankSum=-0.922;DP=7;FS=0.000;MLEAC=1;MLEAF=0.500;MQ=32.97;MQRankSum=-0.922;QD=5.40;ReadPosRankSum=1.495;SOR=1.802	GT:AD:DP:GQ:PL	0/1:5,2:7:66:66,0,209
NOT_SCAFFOLDED_NGS_utg22066|quiver|pilon	152161	.	A	G	51.77	PASS	AC=1;AF=0.500;AN=2;BaseQRankSum=-0.925;ClippingRankSum=-1.109;DP=12;FS=0.000;MLEAC=1;MLEAF=0.500;MQ=32.24;MQRankSum=0.740;QD=4.31;ReadPosRankSum=1.664;SOR=1.179	GT:AD:DP:GQ:PL	0/1:9,3:12:80:80,0,286
NOT_SCAFFOLDED_NGS_utg22066|quiver|pilon	152528	.	C	G	34.77	LowQD;LowQual	AC=1;AF=0.500;AN=2;BaseQRankSum=1.834;ClippingRankSum=-0.269;DP=38;FS=5.591;MLEAC=1;MLEAF=0.500;MQ=51.25;MQRankSum=-1.052;QD=0.91;ReadPosRankSum=0.024;SOR=2.712	GT:AD:DP:GQ:PL	0/1:33,4:37:63:63,0,1172
NOT_SCAFFOLDED_NGS_utg22066|quiver|pilon	153385	.	ATG	A	160.73	PASS	AC=1;AF=0.500;AN=2;BaseQRankSum=-1.652;ClippingRankSum=-0.876;DP=9;FS=0.000;MLEAC=1;MLEAF=0.500;MQ=27.50;MQRankSum=-0.729;QD=17.86;ReadPosRankSum=-0.876;SOR=1.022	GT:AD:DP:GQ:PL	0/1:4,5:9:99:198,0,162
NOT_SCAFFOLDED_NGS_utg22066|quiver|pilon	155407	.	G	A	49.77	LowQual	AC=1;AF=0.500;AN=2;BaseQRankSum=-0.550;ClippingRankSum=1.754;DP=8;FS=0.000;MLEAC=1;MLEAF=0.500;MQ=50.64;MQRankSum=-1.754;QD=6.22;ReadPosRankSum=-1.754;SOR=0.368	GT:AD:DP:GQ:PL	0/1:3,4:7:64:78,0,64
NOT_SCAFFOLDED_NGS_utg32987|quiver|pilon	7193	.	G	T	107.28	LowCoverage	AC=2;AF=1.00;AN=2;DP=3;FS=0.000;MLEAC=2;MLEAF=1.00;MQ=40.00;QD=26.50;SOR=2.833	GT:AD:DP:GQ:PL	1/1:0,3:3:9:135,9,0
NOT_SCAFFOLDED_NGS_utg32987|quiver|pilon	7200	.	G	A	107.28	LowCoverage	AC=2;AF=1.00;AN=2;DP=3;FS=0.000;MLEAC=2;MLEAF=1.00;MQ=40.00;QD=31.42;SOR=2.833	GT:AD:DP:GQ:PL	1/1:0,3:3:9:135,9,0
NOT_SCAFFOLDED_NGS_utg32987|quiver|pilon	7211	.	C	T	107.28	LowCoverage	AC=2;AF=1.00;AN=2;DP=3;FS=0.000;MLEAC=2;MLEAF=1.00;MQ=40.00;QD=33.74;SOR=2.833	GT:AD:DP:GQ:PL	1/1:0,3:3:9:135,9,0
NOT_SCAFFOLDED_NGS_utg32987|quiver|pilon	7341	.	G	A	608.77	PASS	AC=2;AF=1.00;AN=2;DP=20;FS=0.000;MLEAC=2;MLEAF=1.00;MQ=49.02;QD=30.44;SOR=1.402	GT:AD:DP:GQ:PL	1/1:0,20:20:60:637,60,0
NOT_SCAFFOLDED_NGS_utg32987|quiver|pilon	7407	.	G	A	466.77	PASS	AC=2;AF=1.00;AN=2;DP=15;FS=0.000;MLEAC=2;MLEAF=1.00;MQ=46.81;QD=31.12;SOR=1.911	GT:AD:DP:GQ:PL	1/1:0,15:15:45:495,45,0
NOT_SCAFFOLDED_NGS_utg32987|quiver|pilon	7434	.	A	C	247.77	PASS	AC=1;AF=0.500;AN=2;BaseQRankSum=-2.113;ClippingRankSum=0.761;DP=13;FS=11.553;MLEAC=1;MLEAF=0.500;MQ=44.06;MQRankSum=0.761;QD=19.06;ReadPosRankSum=1.944;SOR=1.402	GT:AD:DP:GQ:PL	0/1:3,10:13:91:276,0,91
NOT_SCAFFOLDED_NGS_utg32987|quiver|pilon	7452	.	T	C	141.77	PASS	AC=1;AF=0.500;AN=2;BaseQRankSum=1.749;ClippingRankSum=1.186;DP=11;FS=26.646;MLEAC=1;MLEAF=0.500;MQ=38.58;MQRankSum=0.717;QD=12.89;ReadPosRankSum=-0.143;SOR=3.584	GT:AD:DP:GQ:PL	0/1:6,5:11:99:170,0,206
NOT_SCAFFOLDED_NGS_utg32987|quiver|pilon	12917	.	A	C	143.77	PASS	AC=1;AF=0.500;AN=2;BaseQRankSum=0.773;ClippingRankSum=-0.444;DP=43;FS=10.851;MLEAC=1;MLEAF=0.500;MQ=39.14;MQRankSum=0.576;QD=3.34;ReadPosRankSum=-0.510;SOR=3.126	GT:AD:DP:GQ:PL	0/1:36,7:43:99:172,0,1384
NOT_SCAFFOLDED_NGS_utg32987|quiver|pilon	13092	.	A	C	237.77	PASS	AC=1;AF=0.500;AN=2;BaseQRankSum=0.553;ClippingRankSum=0.961;DP=25;FS=0.000;MLEAC=1;MLEAF=0.500;MQ=37.81;MQRankSum=-0.204;QD=9.51;ReadPosRankSum=0.612;SOR=0.223	GT:AD:DP:GQ:PL	0/1:17,8:25:99:266,0,588
NOT_SCAFFOLDED_NGS_utg32987|quiver|pilon	13133	.	T	C	119.77	PASS	AC=1;AF=0.500;AN=2;BaseQRankSum=1.652;ClippingRankSum=-0.361;DP=9;FS=0.000;MLEAC=1;MLEAF=0.500;MQ=38.65;MQRankSum=-0.361;QD=13.31;ReadPosRankSum=-0.361;SOR=0.527	GT:AD:DP:GQ:PL	0/1:5,4:9:99:148,0,168
NOT_SCAFFOLDED_NGS_utg32987|quiver|pilon	20712	.	C	CG	125	LowCoverage	AC=2;AF=1.00;AN=2;DP=4;FS=0.000;MLEAC=2;MLEAF=1.00;MQ=29.31;QD=31.25;SOR=3.258	GT:AD:DP:GQ:PL	1/1:0,4:4:12:162,12,0
NOT_SCAFFOLDED_NGS_utg32987|quiver|pilon	20921	.	T	C	170.80	PASS	AC=2;AF=1.00;AN=2;DP=7;FS=0.000;MLEAC=2;MLEAF=1.00;MQ=23.72;QD=24.40;SOR=4.174	GT:AD:DP:GQ:PL	1/1:0,7:7:21:199,21,0
NOT_SCAFFOLDED_NGS_utg10150|quiver|pilon	17866	.	G	GAAGA	161.87	PASS	AC=2;AF=1.00;AN=2;DP=13;FS=0.000;MLEAC=2;MLEAF=1.00;MQ=57.31;QD=12.45;SOR=1.022	GT:AD:DP:GQ:PL	1/1:0,5:5:15:199,15,0
NOT_SCAFFOLDED_NGS_utg10707|quiver|pilon	1009	.	T	TA	64	LowCoverage	AC=2;AF=1.00;AN=2;DP=4;FS=0.000;MLEAC=2;MLEAF=1.00;MQ=60.00;QD=16.00;SOR=1.609	GT:AD:DP:GQ:PL	1/1:0,4:4:12:101,12,0
NOT_SCAFFOLDED_NGS_utg10707|quiver|pilon	24746	.	T	C	46.77	LowQual	AC=1;AF=0.500;AN=2;BaseQRankSum=-1.588;ClippingRankSum=0.318;DP=24;FS=5.684;MLEAC=1;MLEAF=0.500;MQ=53.75;MQRankSum=-2.752;QD=1.95;ReadPosRankSum=0.953;SOR=0.901	GT:AD:DP:GQ:PL	0/1:17,3:20:75:75,0,722
NOT_SCAFFOLDED_NGS_utg10707|quiver|pilon	24748	.	G	A	46.77	LowQual	AC=1;AF=0.500;AN=2;BaseQRankSum=-1.174;ClippingRankSum=0.727;DP=23;FS=2.813;MLEAC=1;MLEAF=0.500;MQ=53.46;MQRankSum=-2.739;QD=2.03;ReadPosRankSum=0.503;SOR=0.916	GT:AD:DP:GQ:PL	0/1:16,3:19:75:75,0,722
NOT_SCAFFOLDED_NGS_utg10707|quiver|pilon	24795	.	G	C	31.77	LowQD;LowQual	AC=1;AF=0.500;AN=2;BaseQRankSum=-0.041;ClippingRankSum=0.608;DP=27;FS=0.000;MLEAC=1;MLEAF=0.500;MQ=56.03;MQRankSum=-0.527;QD=1.18;ReadPosRankSum=2.312;SOR=0.922	GT:AD:DP:GQ:PL	0/1:19,4:23:60:60,0,605
NOT_SCAFFOLDED_NGS_utg10707|quiver|pilon	24818	.	A	AT	53.73	PASS	AC=1;AF=0.500;AN=2;BaseQRankSum=-0.736;ClippingRankSum=-0.057;DP=22;FS=0.000;MLEAC=1;MLEAF=0.500;MQ=55.09;MQRankSum=-1.529;QD=2.44;ReadPosRankSum=-1.755;SOR=1.022	GT:AD:DP:GQ:PL	0/1:13,4:17:91:91,0,413
NOT_SCAFFOLDED_NGS_utg20928|quiver|pilon	10891	.	T	TC	164.87	PASS	AC=2;AF=1.00;AN=2;DP=5;FS=0.000;MLEAC=2;MLEAF=1.00;MQ=37.76;QD=32.97;SOR=3.611	GT:AD:DP:GQ:PL	1/1:0,5:5:15:202,15,0
NOT_SCAFFOLDED_NGS_utg20928|quiver|pilon	11022	.	G	GC	500.73	PASS	AC=2;AF=1.00;AN=2;DP=20;FS=0.000;MLEAC=2;MLEAF=1.00;MQ=38.43;QD=25.04;SOR=1.981	GT:AD:DP:GQ:PL	1/1:0,12:12:35:538,35,0
NOT_SCAFFOLDED_NGS_utg20928|quiver|pilon	11023	.	T	TG	500.73	PASS	AC=2;AF=1.00;AN=2;DP=12;FS=0.000;MLEAC=2;MLEAF=1.00;MQ=36.85;QD=28.66;SOR=1.981	GT:AD:DP:GQ:PL	1/1:0,12:12:35:538,35,0
NOT_SCAFFOLDED_NGS_utg20928|quiver|pilon	11146	.	A	G	799.77	PASS	AC=1;AF=0.500;AN=2;BaseQRankSum=0.043;ClippingRankSum=0.357;DP=39;FS=6.983;MLEAC=1;MLEAF=0.500;MQ=54.03;MQRankSum=-1.842;QD=20.51;ReadPosRankSum=2.270;SOR=0.976	GT:AD:DP:GQ:PL	0/1:16,23:39:99:828,0,506
NOT_SCAFFOLDED_NGS_utg20928|quiver|pilon	11245	.	T	C	222.77	PASS	AC=1;AF=0.500;AN=2;BaseQRankSum=0.548;ClippingRankSum=-0.219;DP=40;FS=1.614;MLEAC=1;MLEAF=0.500;MQ=51.84;MQRankSum=-3.909;QD=5.57;ReadPosRankSum=0.000;SOR=1.089	GT:AD:DP:GQ:PL	0/1:27,9:36:99:251,0,979
NOT_SCAFFOLDED_NGS_utg20928|quiver|pilon	11280	.	A	C	175.77	PASS	AC=1;AF=0.500;AN=2;BaseQRankSum=-1.189;ClippingRankSum=0.472;DP=42;FS=1.563;MLEAC=1;MLEAF=0.500;MQ=51.52;MQRankSum=-3.755;QD=4.18;ReadPosRankSum=0.245;SOR=0.368	GT:AD:DP:GQ:PL	0/1:26,9:35:99:204,0,929
NOT_SCAFFOLDED_NGS_utg20928|quiver|pilon	11506	.	G	T	110.77	PASS	AC=1;AF=0.500;AN=2;BaseQRankSum=-0.032;ClippingRankSum=0.350;DP=25;FS=0.000;MLEAC=1;MLEAF=0.500;MQ=39.43;MQRankSum=0.732;QD=4.43;ReadPosRankSum=0.795;SOR=0.368	GT:AD:DP:GQ:PL	0/1:19,6:25:99:139,0,621
NOT_SCAFFOLDED_NGS_utg20928|quiver|pilon	11651	.	G	A	535.77	PASS	AC=1;AF=0.500;AN=2;BaseQRankSum=1.130;ClippingRankSum=0.198;DP=63;FS=1.075;MLEAC=1;MLEAF=0.500;MQ=50.89;MQRankSum=-1.848;QD=8.50;ReadPosRankSum=0.412;SOR=0.990	GT:AD:DP:GQ:PL	0/1:43,19:62:99:564,0,1494
NOT_SCAFFOLDED_NGS_utg20928|quiver|pilon	13328	.	T	C	173.90	LowCoverage	AC=2;AF=1.00;AN=2;DP=3;FS=0.000;MLEAC=2;MLEAF=1.00;MQ=40.00;QD=24.94;SOR=2.833	GT:AD:DP:GQ:PL	1/1:0,3:3:15:202,15,0
NOT_SCAFFOLDED_NGS_utg20928|quiver|pilon	13333	.	C	CA	198.80	PASS	AC=2;AF=1.00;AN=2;DP=6;FS=0.000;MLEAC=2;MLEAF=1.00;MQ=40.00;QD=33.13;SOR=3.912	GT:AD:DP:GQ:PL	1/1:0,6:6:18:236,18,0
NOT_SCAFFOLDED_NGS_utg20928|quiver|pilon	15978	.	C	T	60.77	PASS	AC=1;AF=0.500;AN=2;BaseQRankSum=1.090;ClippingRankSum=0.156;DP=14;FS=0.000;MLEAC=1;MLEAF=0.500;MQ=40.00;MQRankSum=0.467;QD=4.34;ReadPosRankSum=0.156;SOR=0.105	GT:AD:DP:GQ:PL	0/1:11,3:14:89:89,0,432
NOT_SCAFFOLDED_NGS_utg10746|quiver|pilon	12507	.	T	TCC	40.70	LowCoverage;LowQual	AC=2;AF=1.00;AN=2;DP=4;FS=0.000;MLEAC=2;MLEAF=1.00;MQ=60.00;QD=10.18;SOR=2.303	GT:AD:DP:GQ:PL	1/1:0,2:2:6:77,6,0
NOT_SCAFFOLDED_NGS_utg18066|quiver|pilon	1766	.	C	CT	87	LowCoverage	AC=2;AF=1.00;AN=2;DP=4;FS=0.000;MLEAC=2;MLEAF=1.00;MQ=40.00;QD=21.75;SOR=3.258	GT:AD:DP:GQ:PL	1/1:0,4:4:12:124,12,0
NOT_SCAFFOLDED_NGS_utg18066|quiver|pilon	3095	.	G	GT	193.73	PASS	AC=1;AF=0.500;AN=2;BaseQRankSum=-0.400;ClippingRankSum=-0.222;DP=18;FS=14.443;MLEAC=1;MLEAF=0.500;MQ=39.16;MQRankSum=-0.489;QD=10.76;ReadPosRankSum=0.578;SOR=4.407	GT:AD:DP:GQ:PL	0/1:10,8:18:99:231,0,303
NOT_SCAFFOLDED_NGS_utg18066|quiver|pilon	6105	.	T	C	58.77	LowQD	AC=1;AF=0.500;AN=2;BaseQRankSum=2.503;ClippingRankSum=-0.490;DP=56;FS=11.331;MLEAC=1;MLEAF=0.500;MQ=50.90;MQRankSum=-3.510;QD=1.05;ReadPosRankSum=-1.947;SOR=3.309	GT:AD:DP:GQ:PL	0/1:50,6:56:87:87,0,1695
NOT_SCAFFOLDED_NGS_utg18066|quiver|pilon	6390	.	A	ATG	652.73	PASS	AC=1;AF=0.500;AN=2;BaseQRankSum=-0.932;ClippingRankSum=0.742;DP=68;FS=3.749;MLEAC=1;MLEAF=0.500;MQ=52.45;MQRankSum=-0.247;QD=9.60;ReadPosRankSum=1.161;SOR=1.609	GT:AD:DP:GQ:PL	0/1:8,28:36:99:690,0,135
NOT_SCAFFOLDED_NGS_utg18066|quiver|pilon	6778	.	G	A	231.77	PASS	AC=1;AF=0.500;AN=2;BaseQRankSum=1.717;ClippingRankSum=-0.088;DP=37;FS=16.446;MLEAC=1;MLEAF=0.500;MQ=55.32;MQRankSum=-4.478;QD=6.26;ReadPosRankSum=0.832;SOR=3.037	GT:AD:DP:GQ:PL	0/1:28,9:37:99:260,0,951
NOT_SCAFFOLDED_NGS_utg18066|quiver|pilon	7260	.	G	A	371.77	PASS	AC=1;AF=0.500;AN=2;BaseQRankSum=0.218;ClippingRankSum=1.124;DP=39;FS=5.201;MLEAC=1;MLEAF=0.500;MQ=57.63;MQRankSum=-0.856;QD=9.53;ReadPosRankSum=1.896;SOR=1.380	GT:AD:DP:GQ:PL	0/1:24,12:36:99:400,0,856
NOT_SCAFFOLDED_NGS_utg18066|quiver|pilon	7612	.	C	A	63.77	PASS	AC=1;AF=0.500;AN=2;BaseQRankSum=0.322;ClippingRankSum=1.221;DP=8;FS=7.068;MLEAC=1;MLEAF=0.500;MQ=51.78;MQRankSum=-1.920;QD=7.97;ReadPosRankSum=-1.517;SOR=2.807	GT:AD:DP:GQ:PL	0/1:5,3:8:92:92,0,177
NOT_SCAFFOLDED_NGS_utg18066|quiver|pilon	7718	.	C	T	395.77	PASS	AC=1;AF=0.500;AN=2;BaseQRankSum=1.805;ClippingRankSum=1.196;DP=31;FS=8.009;MLEAC=1;MLEAF=0.500;MQ=46.45;MQRankSum=-3.102;QD=12.77;ReadPosRankSum=1.602;SOR=1.957	GT:AD:DP:GQ:PL	0/1:19,12:31:99:424,0,668
NOT_SCAFFOLDED_NGS_utg18066|quiver|pilon	7868	.	A	C	544.77	PASS	AC=1;AF=0.500;AN=2;BaseQRankSum=0.972;ClippingRankSum=-1.563;DP=43;FS=0.000;MLEAC=1;MLEAF=0.500;MQ=51.40;MQRankSum=-5.256;QD=12.67;ReadPosRankSum=1.957;SOR=0.622	GT:AD:DP:GQ:PL	0/1:25,18:43:99:573,0,836
NOT_SCAFFOLDED_NGS_utg18066|quiver|pilon	8486	.	G	C	171.77	PASS	AC=1;AF=0.500;AN=2;BaseQRankSum=-1.242;ClippingRankSum=-0.438;DP=36;FS=0.000;MLEAC=1;MLEAF=0.500;MQ=52.19;MQRankSum=-2.740;QD=4.77;ReadPosRankSum=-0.292;SOR=0.838	GT:AD:DP:GQ:PL	0/1:27,9:36:99:200,0,890
NOT_SCAFFOLDED_NGS_utg18066|quiver|pilon	8531	.	G	T	87.77	PASS	AC=1;AF=0.500;AN=2;BaseQRankSum=0.934;ClippingRankSum=0.623;DP=32;FS=8.098;MLEAC=1;MLEAF=0.500;MQ=52.45;MQRankSum=-3.529;QD=2.74;ReadPosRankSum=0.467;SOR=2.670	GT:AD:DP:GQ:PL	0/1:27,5:32:99:116,0,976
NOT_SCAFFOLDED_NGS_utg18066|quiver|pilon	8572	.	G	T	335.77	PASS	AC=1;AF=0.500;AN=2;BaseQRankSum=0.962;ClippingRankSum=-1.408;DP=37;FS=12.284;MLEAC=1;MLEAF=0.500;MQ=54.41;MQRankSum=-2.438;QD=9.07;ReadPosRankSum=1.786;SOR=3.014	GT:AD:DP:GQ:PL	0/1:25,11:36:99:364,0,891
NOT_SCAFFOLDED_NGS_utg18066|quiver|pilon	8751	.	G	T	627.77	PASS	AC=1;AF=0.500;AN=2;BaseQRankSum=-1.477;ClippingRankSum=0.553;DP=49;FS=4.112;MLEAC=1;MLEAF=0.500;MQ=60.00;MQRankSum=-0.633;QD=12.81;ReadPosRankSum=0.714;SOR=1.294	GT:AD:DP:GQ:PL	0/1:27,22:49:99:656,0,944
NOT_SCAFFOLDED_NGS_utg18066|quiver|pilon	8788	.	A	T	474.77	PASS	AC=1;AF=0.500;AN=2;BaseQRankSum=1.734;ClippingRankSum=-0.051;DP=38;FS=4.993;MLEAC=1;MLEAF=0.500;MQ=60.00;MQRankSum=0.926;QD=12.49;ReadPosRankSum=1.431;SOR=0.726	GT:AD:DP:GQ:PL	0/1:21,14:35:99:503,0,752
NOT_SCAFFOLDED_NGS_utg18066|quiver|pilon	8901	.	G	A	64.77	PASS	AC=1;AF=0.500;AN=2;BaseQRankSum=1.825;ClippingRankSum=-0.621;DP=42;FS=11.566;MLEAC=1;MLEAF=0.500;MQ=58.05;MQRankSum=-3.224;QD=1.54;ReadPosRankSum=-0.350;SOR=3.312	GT:AD:DP:GQ:PL	0/1:37,5:42:93:93,0,1259
NOT_SCAFFOLDED_NGS_utg35109|quiver|pilon	1304	.	A	AATAG	52.73	PASS	AC=1;AF=0.500;AN=2;BaseQRankSum=-2.308;ClippingRankSum=-0.411;DP=30;FS=4.821;MLEAC=1;MLEAF=0.500;MQ=39.94;MQRankSum=-2.435;QD=1.76;ReadPosRankSum=-0.538;SOR=1.535	GT:AD:DP:GQ:PL	0/1:25,4:29:90:90,0,1831
NOT_SCAFFOLDED_NGS_utg35109|quiver|pilon	1307	.	AGATG	A	52.73	PASS	AC=1;AF=0.500;AN=2;BaseQRankSum=-1.922;ClippingRankSum=0.458;DP=30;FS=4.576;MLEAC=1;MLEAF=0.500;MQ=40.07;MQRankSum=-2.349;QD=1.76;ReadPosRankSum=0.153;SOR=1.558	GT:AD:DP:GQ:PL	0/1:26,4:30:90:90,0,1831
NOT_SCAFFOLDED_NGS_utg35109|quiver|pilon	36200	.	T	C	37.77	LowQual	AC=1;AF=0.500;AN=2;BaseQRankSum=-1.067;ClippingRankSum=-0.572;DP=8;FS=3.680;MLEAC=1;MLEAF=0.500;MQ=37.21;MQRankSum=-1.589;QD=4.72;ReadPosRankSum=1.067;SOR=2.236	GT:AD:DP:GQ:PL	0/1:6,2:8:66:66,0,480
NOT_SCAFFOLDED_NGS_utg35109|quiver|pilon	36202	.	G	C	37.77	LowQual	AC=1;AF=0.500;AN=2;BaseQRankSum=0.000;ClippingRankSum=0.000;DP=8;FS=3.680;MLEAC=1;MLEAF=0.500;MQ=37.21;MQRankSum=-1.589;QD=4.72;ReadPosRankSum=-0.572;SOR=2.236	GT:AD:DP:GQ:PL	0/1:6,2:8:66:66,0,480
NOT_SCAFFOLDED_NGS_utg35109|quiver|pilon	40045	.	G	A	73.77	PASS	AC=1;AF=0.500;AN=2;BaseQRankSum=0.383;ClippingRankSum=-0.128;DP=22;FS=10.447;MLEAC=1;MLEAF=0.500;MQ=41.52;MQRankSum=-1.405;QD=3.35;ReadPosRankSum=1.149;SOR=3.236	GT:AD:DP:GQ:PL	0/1:18,4:22:99:102,0,672
NOT_SCAFFOLDED_NGS_utg35109|quiver|pilon	40093	.	C	T	67.77	PASS	AC=1;AF=0.500;AN=2;BaseQRankSum=-0.420;ClippingRankSum=-0.240;DP=28;FS=8.418;MLEAC=1;MLEAF=0.500;MQ=46.70;MQRankSum=-0.540;QD=2.42;ReadPosRankSum=0.960;SOR=2.833	GT:AD:DP:GQ:PL	0/1:23,5:28:96:96,0,790
NOT_SCAFFOLDED_NGS_utg35109|quiver|pilon	40152	.	T	G	87.77	PASS	AC=1;AF=0.500;AN=2;BaseQRankSum=0.953;ClippingRankSum=1.588;DP=29;FS=8.994;MLEAC=1;MLEAF=0.500;MQ=55.91;MQRankSum=-3.262;QD=3.03;ReadPosRankSum=2.281;SOR=3.312	GT:AD:DP:GQ:PL	0/1:24,5:29:99:116,0,736
NOT_SCAFFOLDED_NGS_utg35109|quiver|pilon	40177	.	T	A	99.77	PASS	AC=1;AF=0.500;AN=2;BaseQRankSum=0.645;ClippingRankSum=0.170;DP=25;FS=8.541;MLEAC=1;MLEAF=0.500;MQ=56.44;MQRankSum=-3.431;QD=3.99;ReadPosRankSum=1.121;SOR=2.904	GT:AD:DP:GQ:PL	0/1:20,5:25:99:128,0,715
NOT_SCAFFOLDED_NGS_utg35109|quiver|pilon	50903	.	T	C	110.77	PASS	AC=1;AF=0.500;AN=2;BaseQRankSum=-2.062;ClippingRankSum=-0.648;DP=20;FS=5.426;MLEAC=1;MLEAF=0.500;MQ=55.18;MQRankSum=1.120;QD=5.54;ReadPosRankSum=1.237;SOR=2.272	GT:AD:DP:GQ:PL	0/1:9,6:15:99:139,0,241
NOT_SCAFFOLDED_NGS_utg1461|quiver|pilon	119	.	C	T	190.90	PASS	AC=2;AF=1.00;AN=2;DP=5;FS=0.000;MLEAC=2;MLEAF=1.00;MQ=40.00;QD=32.53;SOR=3.611	GT:AD:DP:GQ:PL	1/1:0,5:5:15:219,15,0
NOT_SCAFFOLDED_NGS_utg1461|quiver|pilon	303	.	A	T	294.78	PASS	AC=2;AF=1.00;AN=2;DP=9;FS=0.000;MLEAC=2;MLEAF=1.00;MQ=46.16;QD=32.75;SOR=2.093	GT:AD:DP:GQ:PL	1/1:0,9:9:27:323,27,0
NOT_SCAFFOLDED_NGS_utg1461|quiver|pilon	314	.	T	TAGC	97.37	SnpCluster	AC=2;AF=1.00;AN=2;DP=7;FS=0.000;MLEAC=2;MLEAF=1.00;MQ=41.36;QD=13.91;SOR=1.179	GT:AD:DP:GQ:PL	1/1:0,3:3:8:134,8,0
NOT_SCAFFOLDED_NGS_utg1461|quiver|pilon	316	.	T	TG	97.25	LowCoverage;SnpCluster	AC=2;AF=1.00;AN=2;DP=3;FS=0.000;MLEAC=2;MLEAF=1.00;MQ=26.49;QD=32.42;SOR=1.179	GT:AD:DP:GQ:PL	1/1:0,3:3:9:134,9,0
NOT_SCAFFOLDED_NGS_utg1461|quiver|pilon	318	.	T	TACAG	97.37	LowCoverage;SnpCluster	AC=2;AF=1.00;AN=2;DP=3;FS=0.000;MLEAC=2;MLEAF=1.00;MQ=26.49;QD=32.46;SOR=1.179	GT:AD:DP:GQ:PL	1/1:0,3:3:8:134,8,0
NOT_SCAFFOLDED_NGS_utg1461|quiver|pilon	4942	.	G	C	48.77	LowQual	AC=1;AF=0.500;AN=2;BaseQRankSum=-3.233;ClippingRankSum=0.500;DP=24;FS=0.000;MLEAC=1;MLEAF=0.500;MQ=55.04;MQRankSum=-3.633;QD=2.03;ReadPosRankSum=1.033;SOR=0.512	GT:AD:DP:GQ:PL	0/1:18,6:24:77:77,0,676
NOT_SCAFFOLDED_NGS_utg1461|quiver|pilon	4959	.	A	G	44.77	LowQual	AC=1;AF=0.500;AN=2;BaseQRankSum=-3.659;ClippingRankSum=0.032;DP=25;FS=0.000;MLEAC=1;MLEAF=0.500;MQ=55.24;MQRankSum=-3.659;QD=1.79;ReadPosRankSum=1.813;SOR=0.446	GT:AD:DP:GQ:PL	0/1:19,6:25:73:73,0,728
NOT_SCAFFOLDED_NGS_utg1461|quiver|pilon	4978	.	G	A	118.77	PASS	AC=1;AF=0.500;AN=2;BaseQRankSum=-2.863;ClippingRankSum=0.065;DP=26;FS=1.974;MLEAC=1;MLEAF=0.500;MQ=54.64;MQRankSum=-3.253;QD=4.57;ReadPosRankSum=1.301;SOR=0.863	GT:AD:DP:GQ:PL	0/1:21,5:26:99:147,0,1382
NOT_SCAFFOLDED_NGS_utg1461|quiver|pilon	4979	.	C	A	118.77	PASS	AC=1;AF=0.500;AN=2;BaseQRankSum=-2.344;ClippingRankSum=0.238;DP=25;FS=2.054;MLEAC=1;MLEAF=0.500;MQ=54.41;MQRankSum=-3.227;QD=4.75;ReadPosRankSum=1.393;SOR=0.814	GT:AD:DP:GQ:PL	0/1:20,5:25:99:147,0,1382
NOT_SCAFFOLDED_NGS_utg1461|quiver|pilon	29589	.	G	T	50.77	PASS	AC=1;AF=0.500;AN=2;BaseQRankSum=0.817;ClippingRankSum=1.244;DP=26;FS=8.671;MLEAC=1;MLEAF=0.500;MQ=39.01;MQRankSum=-1.315;QD=1.95;ReadPosRankSum=1.812;SOR=2.939	GT:AD:DP:GQ:PL	0/1:22,4:26:79:79,0,718
NOT_SCAFFOLDED_NGS_utg9875|quiver|pilon	20117	.	T	G	40.77	LowQual	AC=1;AF=0.500;AN=2;BaseQRankSum=-0.538;ClippingRankSum=1.749;DP=16;FS=6.021;MLEAC=1;MLEAF=0.500;MQ=37.88;MQRankSum=0.404;QD=2.55;ReadPosRankSum=0.807;SOR=2.584	GT:AD:DP:GQ:PL	0/1:13,3:16:69:69,0,462
NOT_SCAFFOLDED_NGS_utg9875|quiver|pilon	20135	.	G	C	76.77	PASS	AC=1;AF=0.500;AN=2;BaseQRankSum=-1.395;ClippingRankSum=1.395;DP=16;FS=6.117;MLEAC=1;MLEAF=0.500;MQ=37.88;MQRankSum=0.546;QD=4.80;ReadPosRankSum=0.182;SOR=2.712	GT:AD:DP:GQ:PL	0/1:12,4:16:99:105,0,461
NOT_SCAFFOLDED_NGS_utg9875|quiver|pilon	20526	.	G	T	38.77	LowQual	AC=1;AF=0.500;AN=2;BaseQRankSum=-0.829;ClippingRankSum=0.592;DP=18;FS=0.000;MLEAC=1;MLEAF=0.500;MQ=45.76;MQRankSum=-0.829;QD=2.15;ReadPosRankSum=-0.592;SOR=0.512	GT:AD:DP:GQ:PL	0/1:15,3:18:67:67,0,573
NOT_SCAFFOLDED_NGS_utg9875|quiver|pilon	20566	.	T	C	55.77	PASS	AC=1;AF=0.500;AN=2;BaseQRankSum=-0.315;ClippingRankSum=-0.315;DP=18;FS=12.884;MLEAC=1;MLEAF=0.500;MQ=50.73;MQRankSum=-1.323;QD=3.10;ReadPosRankSum=0.567;SOR=2.785	GT:AD:DP:GQ:PL	0/1:14,3:17:84:84,0,659
NOT_SCAFFOLDED_NGS_utg9875|quiver|pilon	20574	.	C	A	46.77	LowQual	AC=1;AF=0.500;AN=2;BaseQRankSum=0.847;ClippingRankSum=0.741;DP=21;FS=13.087;MLEAC=1;MLEAF=0.500;MQ=51.78;MQRankSum=-1.482;QD=2.23;ReadPosRankSum=2.011;SOR=2.786	GT:AD:DP:GQ:PL	0/1:17,3:20:75:75,0,789
NOT_SCAFFOLDED_NGS_utg9875|quiver|pilon	20589	.	G	A	46.77	LowQual	AC=1;AF=0.500;AN=2;BaseQRankSum=1.694;ClippingRankSum=0.529;DP=21;FS=11.326;MLEAC=1;MLEAF=0.500;MQ=52.69;MQRankSum=-1.694;QD=2.23;ReadPosRankSum=0.212;SOR=2.794	GT:AD:DP:GQ:PL	0/1:17,3:20:75:75,0,728
NOT_SCAFFOLDED_NGS_utg34411|quiver|pilon	960	.	A	T	55.77	PASS	AC=1;AF=0.500;AN=2;BaseQRankSum=0.354;ClippingRankSum=0.919;DP=14;FS=2.963;MLEAC=1;MLEAF=0.500;MQ=40.12;MQRankSum=-1.768;QD=3.98;ReadPosRankSum=0.354;SOR=1.981	GT:AD:DP:GQ:PL	0/1:10,4:14:84:84,0,344
NOT_SCAFFOLDED_NGS_utg34411|quiver|pilon	4571	.	A	AT	138.19	PASS	AC=1;AF=0.500;AN=2;BaseQRankSum=0.747;ClippingRankSum=-0.747;DP=12;FS=6.021;MLEAC=1;MLEAF=0.500;MQ=60.00;MQRankSum=0.747;QD=11.52;ReadPosRankSum=0.747;SOR=2.526	GT:AD:DP:GQ:PL	0/1:1,7:8:4:174,0,4
NOT_SCAFFOLDED_NGS_utg19587|quiver|pilon	1098	.	TC	T	38.70	LowCoverage;LowQual	AC=2;AF=1.00;AN=2;DP=2;FS=0.000;MLEAC=2;MLEAF=1.00;MQ=40.00;QD=19.35;SOR=2.303	GT:AD:DP:GQ:PL	1/1:0,2:2:6:75,6,0
NOT_SCAFFOLDED_NGS_utg19587|quiver|pilon	2614	.	G	GA	164.80	PASS	AC=2;AF=1.00;AN=2;DP=6;FS=0.000;MLEAC=2;MLEAF=1.00;MQ=43.35;QD=27.47;SOR=3.912	GT:AD:DP:GQ:PL	1/1:0,6:6:18:202,18,0
NOT_SCAFFOLDED_NGS_utg19587|quiver|pilon	3067	.	A	T	71.03	LowCoverage	AC=2;AF=1.00;AN=2;DP=4;FS=0.000;MLEAC=2;MLEAF=1.00;MQ=54.37;QD=17.76;SOR=0.693	GT:AD:DP:GQ:PL	1/1:0,4:4:12:99,12,0
NOT_SCAFFOLDED_NGS_utg19587|quiver|pilon	8615	.	A	G	170.77	PASS	AC=1;AF=0.500;AN=2;BaseQRankSum=1.495;ClippingRankSum=-0.922;DP=7;FS=0.000;MLEAC=1;MLEAF=0.500;MQ=39.23;MQRankSum=0.198;QD=24.40;ReadPosRankSum=-0.198;SOR=1.609	GT:AD:DP:GQ:PL	0/1:2,5:7:28:199,0,28
NOT_SCAFFOLDED_NGS_utg19587|quiver|pilon	8640	.	G	GT	187.87	PASS	AC=2;AF=1.00;AN=2;DP=5;FS=0.000;MLEAC=2;MLEAF=1.00;MQ=40.41;QD=33.47;SOR=3.611	GT:AD:DP:GQ:PL	1/1:0,5:5:15:225,15,0
NOT_SCAFFOLDED_NGS_utg19587|quiver|pilon	8641	.	G	T	196.90	PASS	AC=2;AF=1.00;AN=2;DP=5;FS=0.000;MLEAC=2;MLEAF=1.00;MQ=40.41;QD=25.26;SOR=3.611	GT:AD:DP:GQ:PL	1/1:0,5:5:15:225,15,0
NOT_SCAFFOLDED_NGS_utg19587|quiver|pilon	8708	.	A	C	152.03	LowCoverage;SnpCluster	AC=2;AF=1.00;AN=2;DP=4;FS=0.000;MLEAC=2;MLEAF=1.00;MQ=46.46;QD=27.83;SOR=0.693	GT:AD:DP:GQ:PL	1/1:0,4:4:12:180,12,0
NOT_SCAFFOLDED_NGS_utg19587|quiver|pilon	8714	.	C	CG	143	LowCoverage;SnpCluster	AC=2;AF=1.00;AN=2;DP=4;FS=0.000;MLEAC=2;MLEAF=1.00;MQ=46.46;QD=26.80;SOR=0.693	GT:AD:DP:GQ:PL	1/1:0,4:4:12:180,12,0
NOT_SCAFFOLDED_NGS_utg19587|quiver|pilon	8715	.	T	A	152.03	LowCoverage;SnpCluster	AC=2;AF=1.00;AN=2;DP=4;FS=0.000;MLEAC=2;MLEAF=1.00;MQ=46.46;QD=28.18;SOR=0.693	GT:AD:DP:GQ:PL	1/1:0,4:4:12:180,12,0
NOT_SCAFFOLDED_NGS_utg19587|quiver|pilon	9297	.	G	T	97.77	PASS	AC=1;AF=0.500;AN=2;BaseQRankSum=-0.600;ClippingRankSum=-0.825;DP=12;FS=26.946;MLEAC=1;MLEAF=0.500;MQ=49.17;MQRankSum=-0.929;QD=8.15;ReadPosRankSum=-0.929;SOR=3.219	GT:AD:DP:GQ:PL	0/1:8,4:12:99:126,0,298
NOT_SCAFFOLDED_NGS_utg19587|quiver|pilon	9327	.	C	T	225.77	PASS	AC=1;AF=0.500;AN=2;BaseQRankSum=0.206;ClippingRankSum=0.041;DP=19;FS=29.290;MLEAC=1;MLEAF=0.500;MQ=46.77;MQRankSum=1.280;QD=11.88;ReadPosRankSum=-0.454;SOR=2.775	GT:AD:DP:GQ:PL	0/1:11,8:19:99:254,0,438
NOT_SCAFFOLDED_NGS_utg19587|quiver|pilon	9336	.	A	G	406.77	SnpCluster	AC=1;AF=0.500;AN=2;BaseQRankSum=-0.760;ClippingRankSum=1.216;DP=20;FS=23.444;MLEAC=1;MLEAF=0.500;MQ=46.46;MQRankSum=-0.760;QD=20.34;ReadPosRankSum=1.519;SOR=3.414	GT:AD:DP:GQ:PL	0/1:9,11:20:99:435,0,345
NOT_SCAFFOLDED_NGS_utg19587|quiver|pilon	9339	.	T	G	406.77	SnpCluster	AC=1;AF=0.500;AN=2;BaseQRankSum=-0.684;ClippingRankSum=1.292;DP=20;FS=23.444;MLEAC=1;MLEAF=0.500;MQ=46.46;MQRankSum=-1.064;QD=20.34;ReadPosRankSum=1.368;SOR=3.414	GT:AD:DP:GQ:PL	0/1:9,11:20:99:435,0,345
NOT_SCAFFOLDED_NGS_utg19587|quiver|pilon	9344	.	G	GT	397.73	SnpCluster	AC=1;AF=0.500;AN=2;BaseQRankSum=-0.543;ClippingRankSum=0.906;DP=18;FS=18.921;MLEAC=1;MLEAF=0.500;MQ=44.70;MQRankSum=-0.091;QD=22.10;ReadPosRankSum=0.906;SOR=3.418	GT:AD:DP:GQ:PL	0/1:7,11:18:99:435,0,345
NOT_SCAFFOLDED_NGS_utg19587|quiver|pilon	9345	.	T	TC	101.73	SnpCluster	AC=1;AF=0.500;AN=2;BaseQRankSum=-0.817;ClippingRankSum=-0.039;DP=22;FS=19.449;MLEAC=1;MLEAF=0.500;MQ=43.62;MQRankSum=-0.817;QD=4.62;ReadPosRankSum=0.428;SOR=1.028	GT:AD:DP:GQ:PL	0/1:15,6:21:99:139,0,566
NOT_SCAFFOLDED_NGS_utg19587|quiver|pilon	9427	.	TA	T	317.73	SnpCluster	AC=1;AF=0.500;AN=2;BaseQRankSum=-0.334;ClippingRankSum=-1.672;DP=38;FS=3.312;MLEAC=1;MLEAF=0.500;MQ=50.18;MQRankSum=2.546;QD=8.36;ReadPosRankSum=1.466;SOR=0.868	GT:AD:DP:GQ:PL	0/1:14,12:26:99:355,0,433
NOT_SCAFFOLDED_NGS_utg19587|quiver|pilon	9428	.	AG	A	230.73	SnpCluster	AC=1;AF=0.500;AN=2;BaseQRankSum=-0.971;ClippingRankSum=-0.305;DP=36;FS=1.623;MLEAC=1;MLEAF=0.500;MQ=50.82;MQRankSum=0.471;QD=6.41;ReadPosRankSum=0.194;SOR=1.012	GT:AD:DP:GQ:PL	0/1:15,10:25:99:268,0,484
NOT_SCAFFOLDED_NGS_utg19587|quiver|pilon	9430	.	CACT	C	877.73	SnpCluster	AC=1;AF=0.500;AN=2;BaseQRankSum=0.052;ClippingRankSum=0.992;DP=34;FS=7.005;MLEAC=1;MLEAF=0.500;MQ=51.39;MQRankSum=2.037;QD=25.82;ReadPosRankSum=1.723;SOR=0.728	GT:AD:DP:GQ:PL	0/1:2,22:24:51:915,0,51
NOT_SCAFFOLDED_NGS_utg19587|quiver|pilon	9486	.	G	A	191.77	PASS	AC=1;AF=0.500;AN=2;BaseQRankSum=1.908;ClippingRankSum=-0.636;DP=35;FS=12.063;MLEAC=1;MLEAF=0.500;MQ=48.96;MQRankSum=-0.983;QD=5.48;ReadPosRankSum=1.561;SOR=3.611	GT:AD:DP:GQ:PL	0/1:19,7:26:99:220,0,635
NOT_SCAFFOLDED_NGS_utg19587|quiver|pilon	9515	.	T	A	253.77	PASS	AC=1;AF=0.500;AN=2;BaseQRankSum=1.202;ClippingRankSum=-1.402;DP=26;FS=15.142;MLEAC=1;MLEAF=0.500;MQ=48.83;MQRankSum=-2.671;QD=9.76;ReadPosRankSum=-1.469;SOR=3.030	GT:AD:DP:GQ:PL	0/1:13,9:22:99:282,0,415
NOT_SCAFFOLDED_NGS_utg19587|quiver|pilon	9645	.	A	G	63.77	PASS	AC=1;AF=0.500;AN=2;BaseQRankSum=0.224;ClippingRankSum=-0.493;DP=24;FS=19.320;MLEAC=1;MLEAF=0.500;MQ=55.45;MQRankSum=-3.090;QD=2.66;ReadPosRankSum=-0.761;SOR=3.224	GT:AD:DP:GQ:PL	0/1:17,4:21:92:92,0,535
NOT_SCAFFOLDED_NGS_utg19587|quiver|pilon	9674	.	T	G	423.77	PASS	AC=1;AF=0.500;AN=2;BaseQRankSum=1.529;ClippingRankSum=-0.558;DP=32;FS=21.532;MLEAC=1;MLEAF=0.500;MQ=54.66;MQRankSum=-1.820;QD=13.24;ReadPosRankSum=-1.480;SOR=2.038	GT:AD:DP:GQ:PL	0/1:14,13:27:99:452,0,434
NOT_SCAFFOLDED_NGS_utg19587|quiver|pilon	9691	.	T	C	527.77	PASS	AC=1;AF=0.500;AN=2;BaseQRankSum=-0.235;ClippingRankSum=2.043;DP=36;FS=18.263;MLEAC=1;MLEAF=0.500;MQ=56.15;MQRankSum=-1.970;QD=14.66;ReadPosRankSum=-0.271;SOR=1.726	GT:AD:DP:GQ:PL	0/1:15,18:33:99:556,0,441
NOT_SCAFFOLDED_NGS_utg19587|quiver|pilon	9705	.	C	T	401.77	PASS	AC=1;AF=0.500;AN=2;BaseQRankSum=2.829;ClippingRankSum=-0.530;DP=40;FS=9.964;MLEAC=1;MLEAF=0.500;MQ=56.55;MQRankSum=-0.378;QD=10.04;ReadPosRankSum=2.194;SOR=1.682	GT:AD:DP:GQ:PL	0/1:24,14:38:99:430,0,656
NOT_SCAFFOLDED_NGS_utg19587|quiver|pilon	9736	.	T	C	99.77	PASS	AC=1;AF=0.500;AN=2;BaseQRankSum=2.753;ClippingRankSum=-1.419;DP=46;FS=9.863;MLEAC=1;MLEAF=0.500;MQ=58.18;MQRankSum=2.172;QD=2.17;ReadPosRankSum=-0.838;SOR=2.269	GT:AD:DP:GQ:PL	0/1:38,6:44:99:128,0,1131
NOT_SCAFFOLDED_NGS_utg19587|quiver|pilon	9769	.	A	G	630.77	PASS	AC=1;AF=0.500;AN=2;BaseQRankSum=2.471;ClippingRankSum=-0.694;DP=44;FS=2.623;MLEAC=1;MLEAF=0.500;MQ=59.36;MQRankSum=1.765;QD=14.34;ReadPosRankSum=1.863;SOR=0.721	GT:AD:DP:GQ:PL	0/1:23,20:43:99:659,0,718
NOT_SCAFFOLDED_NGS_utg19587|quiver|pilon	9988	.	T	C	304.77	PASS	AC=1;AF=0.500;AN=2;BaseQRankSum=1.091;ClippingRankSum=-0.246;DP=26;FS=21.239;MLEAC=1;MLEAF=0.500;MQ=48.41;MQRankSum=-0.106;QD=11.72;ReadPosRankSum=-0.810;SOR=3.227	GT:AD:DP:GQ:PL	0/1:11,10:21:99:333,0,432
NOT_SCAFFOLDED_NGS_utg19587|quiver|pilon	9998	.	T	C	378.77	PASS	AC=1;AF=0.500;AN=2;BaseQRankSum=-2.585;ClippingRankSum=-0.887;DP=25;FS=23.279;MLEAC=1;MLEAF=0.500;MQ=46.93;MQRankSum=0.347;QD=15.15;ReadPosRankSum=2.739;SOR=1.179	GT:AD:DP:GQ:PL	0/1:8,12:20:99:407,0,322
NOT_SCAFFOLDED_NGS_utg19587|quiver|pilon	10035	.	C	CT	746.73	PASS	AC=2;AF=1.00;AN=2;DP=28;FS=0.000;MLEAC=2;MLEAF=1.00;MQ=52.01;QD=26.67;SOR=1.085	GT:AD:DP:GQ:PL	1/1:0,22:22:66:784,66,0
NOT_SCAFFOLDED_NGS_utg19587|quiver|pilon	10128	.	A	G	316.77	PASS	AC=1;AF=0.500;AN=2;BaseQRankSum=1.462;ClippingRankSum=-0.042;DP=46;FS=13.975;MLEAC=1;MLEAF=0.500;MQ=53.71;MQRankSum=-2.937;QD=6.89;ReadPosRankSum=0.905;SOR=1.889	GT:AD:DP:GQ:PL	0/1:30,12:42:99:345,0,900
NOT_SCAFFOLDED_NGS_utg19587|quiver|pilon	10178	.	T	TC	992.73	PASS	AC=1;AF=0.500;AN=2;BaseQRankSum=0.361;ClippingRankSum=-0.332;DP=44;FS=0.000;MLEAC=1;MLEAF=0.500;MQ=54.08;MQRankSum=3.796;QD=22.56;ReadPosRankSum=-0.361;SOR=0.904	GT:AD:DP:GQ:PL	0/1:15,24:39:99:1030,0,552
NOT_SCAFFOLDED_NGS_utg19587|quiver|pilon	10179	.	A	AT	445.73	PASS	AC=1;AF=0.500;AN=2;BaseQRankSum=-0.014;ClippingRankSum=-1.042;DP=44;FS=1.279;MLEAC=1;MLEAF=0.500;MQ=54.08;MQRankSum=-2.991;QD=10.13;ReadPosRankSum=0.474;SOR=0.425	GT:AD:DP:GQ:PL	0/1:26,15:41:99:483,0,1047
NOT_SCAFFOLDED_NGS_utg19587|quiver|pilon	10191	.	T	A	421.77	PASS	AC=1;AF=0.500;AN=2;BaseQRankSum=-1.746;ClippingRankSum=-0.115;DP=46;FS=1.236;MLEAC=1;MLEAF=0.500;MQ=53.85;MQRankSum=1.414;QD=9.17;ReadPosRankSum=1.287;SOR=0.914	GT:AD:DP:GQ:PL	0/1:28,15:43:99:450,0,1085
NOT_SCAFFOLDED_NGS_utg19587|quiver|pilon	10197	.	C	T	1094.77	PASS	AC=1;AF=0.500;AN=2;BaseQRankSum=1.147;ClippingRankSum=0.402;DP=42;FS=1.329;MLEAC=1;MLEAF=0.500;MQ=53.55;MQRankSum=3.441;QD=26.07;ReadPosRankSum=0.581;SOR=1.040	GT:AD:DP:GQ:PL	0/1:13,26:39:99:1123,0,441
NOT_SCAFFOLDED_NGS_utg19587|quiver|pilon	10388	.	T	G	977.77	PASS	AC=1;AF=0.500;AN=2;BaseQRankSum=0.666;ClippingRankSum=-0.894;DP=36;FS=6.505;MLEAC=1;MLEAF=0.500;MQ=52.41;MQRankSum=1.922;QD=27.16;ReadPosRankSum=0.894;SOR=0.132	GT:AD:DP:GQ:PL	0/1:8,28:36:99:1006,0,194
NOT_SCAFFOLDED_NGS_utg19587|quiver|pilon	10420	.	C	G	144.77	PASS	AC=1;AF=0.500;AN=2;BaseQRankSum=0.034;ClippingRankSum=-0.675;DP=42;FS=6.820;MLEAC=1;MLEAF=0.500;MQ=58.25;MQRankSum=-1.350;QD=3.45;ReadPosRankSum=1.519;SOR=2.484	GT:AD:DP:GQ:PL	0/1:35,7:42:99:173,0,1205
NOT_SCAFFOLDED_NGS_utg19587|quiver|pilon	10457	.	C	A	1305.77	PASS	AC=1;AF=0.500;AN=2;BaseQRankSum=1.950;ClippingRankSum=-0.481;DP=58;FS=0.000;MLEAC=1;MLEAF=0.500;MQ=58.36;MQRankSum=1.660;QD=22.51;ReadPosRankSum=-0.100;SOR=0.869	GT:AD:DP:GQ:PL	0/1:16,40:56:99:1334,0,333
NOT_SCAFFOLDED_NGS_utg19587|quiver|pilon	10493	.	G	T	484.77	PASS	AC=1;AF=0.500;AN=2;BaseQRankSum=-0.271;ClippingRankSum=-0.462;DP=38;FS=5.447;MLEAC=1;MLEAF=0.500;MQ=58.60;MQRankSum=-0.048;QD=12.76;ReadPosRankSum=-0.430;SOR=0.194	GT:AD:DP:GQ:PL	0/1:20,16:36:99:513,0,717
NOT_SCAFFOLDED_NGS_utg19587|quiver|pilon	10510	.	A	C	179.77	PASS	AC=1;AF=0.500;AN=2;BaseQRankSum=0.845;ClippingRankSum=0.433;DP=37;FS=6.582;MLEAC=1;MLEAF=0.500;MQ=58.56;MQRankSum=-0.598;QD=4.86;ReadPosRankSum=-1.423;SOR=2.100	GT:AD:DP:GQ:PL	0/1:28,7:35:99:208,0,1155
NOT_SCAFFOLDED_NGS_utg19587|quiver|pilon	10519	.	T	G	136.77	PASS	AC=1;AF=0.500;AN=2;BaseQRankSum=0.241;ClippingRankSum=1.116;DP=37;FS=4.235;MLEAC=1;MLEAF=0.500;MQ=58.43;MQRankSum=-0.635;QD=3.70;ReadPosRankSum=-2.035;SOR=1.739	GT:AD:DP:GQ:PL	0/1:29,6:35:99:165,0,1193
NOT_SCAFFOLDED_NGS_utg19587|quiver|pilon	10723	.	C	T	798.77	PASS	AC=1;AF=0.500;AN=2;BaseQRankSum=3.142;ClippingRankSum=1.406;DP=54;FS=2.381;MLEAC=1;MLEAF=0.500;MQ=50.52;MQRankSum=-4.501;QD=14.79;ReadPosRankSum=1.444;SOR=0.411	GT:AD:DP:GQ:PL	0/1:27,24:51:99:827,0,711
NOT_SCAFFOLDED_NGS_utg19587|quiver|pilon	10756	.	T	C	418.77	PASS	AC=1;AF=0.500;AN=2;BaseQRankSum=0.172;ClippingRankSum=0.517;DP=40;FS=7.360;MLEAC=1;MLEAF=0.500;MQ=49.33;MQRankSum=-4.682;QD=10.47;ReadPosRankSum=-0.924;SOR=1.170	GT:AD:DP:GQ:PL	0/1:23,14:37:99:447,0,762
NOT_SCAFFOLDED_NGS_utg19587|quiver|pilon	10900	.	C	CA	182.73	SnpCluster	AC=1;AF=0.500;AN=2;BaseQRankSum=-1.580;ClippingRankSum=1.386;DP=13;FS=0.000;MLEAC=1;MLEAF=0.500;MQ=52.67;MQRankSum=2.166;QD=14.06;ReadPosRankSum=0.895;SOR=0.223	GT:AD:DP:GQ:PL	0/1:3,7:10:99:220,0,105
NOT_SCAFFOLDED_NGS_utg19587|quiver|pilon	10901	.	A	AG	52.73	SnpCluster	AC=1;AF=0.500;AN=2;BaseQRankSum=1.868;ClippingRankSum=-0.778;DP=14;FS=2.963;MLEAC=1;MLEAF=0.500;MQ=53.23;MQRankSum=-2.647;QD=3.77;ReadPosRankSum=0.156;SOR=1.981	GT:AD:DP:GQ:PL	0/1:11,3:14:90:90,0,444
NOT_SCAFFOLDED_NGS_utg19587|quiver|pilon	10905	.	AGC	A	58.73	SnpCluster	AC=1;AF=0.500;AN=2;BaseQRankSum=1.849;ClippingRankSum=0.370;DP=12;FS=2.932;MLEAC=1;MLEAF=0.500;MQ=53.43;MQRankSum=-2.589;QD=4.89;ReadPosRankSum=-0.370;SOR=1.828	GT:AD:DP:GQ:PL	0/1:9,3:12:96:96,0,411
NOT_SCAFFOLDED_NGS_utg19587|quiver|pilon	10930	.	G	T	67.77	PASS	AC=1;AF=0.500;AN=2;BaseQRankSum=1.775;ClippingRankSum=0.085;DP=13;FS=3.041;MLEAC=1;MLEAF=0.500;MQ=54.16;MQRankSum=-2.620;QD=5.21;ReadPosRankSum=2.451;SOR=2.215	GT:AD:DP:GQ:PL	0/1:10,3:13:96:96,0,411
NOT_SCAFFOLDED_NGS_utg19587|quiver|pilon	10933	.	G	A	67.77	PASS	AC=1;AF=0.500;AN=2;BaseQRankSum=1.775;ClippingRankSum=-1.775;DP=13;FS=3.041;MLEAC=1;MLEAF=0.500;MQ=54.16;MQRankSum=-2.620;QD=5.21;ReadPosRankSum=2.451;SOR=2.215	GT:AD:DP:GQ:PL	0/1:10,3:13:96:96,0,411
NOT_SCAFFOLDED_NGS_utg19587|quiver|pilon	10967	.	A	AG	322.73	PASS	AC=1;AF=0.500;AN=2;BaseQRankSum=0.251;ClippingRankSum=0.251;DP=18;FS=1.913;MLEAC=1;MLEAF=0.500;MQ=52.10;MQRankSum=1.357;QD=17.93;ReadPosRankSum=1.960;SOR=1.270	GT:AD:DP:GQ:PL	0/1:6,11:17:99:360,0,175
NOT_SCAFFOLDED_NGS_utg19587|quiver|pilon	10968	.	G	GA	131.73	PASS	AC=1;AF=0.500;AN=2;BaseQRankSum=-0.754;ClippingRankSum=-1.457;DP=18;FS=1.913;MLEAC=1;MLEAF=0.500;MQ=52.10;MQRankSum=-0.854;QD=7.32;ReadPosRankSum=-1.960;SOR=0.330	GT:AD:DP:GQ:PL	0/1:11,6:17:99:169,0,444
NOT_SCAFFOLDED_NGS_utg19587|quiver|pilon	10983	.	A	G	86.77	SnpCluster	AC=1;AF=0.500;AN=2;BaseQRankSum=0.000;ClippingRankSum=-0.623;DP=14;FS=2.963;MLEAC=1;MLEAF=0.500;MQ=54.67;MQRankSum=0.311;QD=6.20;ReadPosRankSum=1.246;SOR=1.981	GT:AD:DP:GQ:PL	0/1:11,3:14:99:115,0,450
NOT_SCAFFOLDED_NGS_utg19587|quiver|pilon	10986	.	T	A	61.77	SnpCluster	AC=1;AF=0.500;AN=2;BaseQRankSum=0.934;ClippingRankSum=-0.623;DP=14;FS=2.963;MLEAC=1;MLEAF=0.500;MQ=54.67;MQRankSum=0.623;QD=4.41;ReadPosRankSum=1.246;SOR=1.981	GT:AD:DP:GQ:PL	0/1:11,3:14:90:90,0,488
NOT_SCAFFOLDED_NGS_utg19587|quiver|pilon	10991	.	G	A	58.77	SnpCluster	AC=1;AF=0.500;AN=2;BaseQRankSum=0.942;ClippingRankSum=-0.538;DP=16;FS=2.933;MLEAC=1;MLEAF=0.500;MQ=55.37;MQRankSum=0.000;QD=3.67;ReadPosRankSum=1.480;SOR=2.093	GT:AD:DP:GQ:PL	0/1:13,3:16:87:87,0,521
NOT_SCAFFOLDED_NGS_utg19587|quiver|pilon	11274	.	G	A	66.77	PASS	AC=1;AF=0.500;AN=2;BaseQRankSum=-0.573;ClippingRankSum=0.248;DP=9;FS=13.222;MLEAC=1;MLEAF=0.500;MQ=54.04;MQRankSum=-2.054;QD=7.42;ReadPosRankSum=-0.248;SOR=2.780	GT:AD:DP:GQ:PL	0/1:6,3:9:95:95,0,192
NOT_SCAFFOLDED_NGS_utg19587|quiver|pilon	11289	.	A	C	85.77	PASS	AC=1;AF=0.500;AN=2;BaseQRankSum=1.754;ClippingRankSum=0.550;DP=7;FS=15.441;MLEAC=1;MLEAF=0.500;MQ=52.21;MQRankSum=-1.754;QD=12.25;ReadPosRankSum=1.754;SOR=2.775	GT:AD:DP:GQ:PL	0/1:4,3:7:99:114,0,156
NOT_SCAFFOLDED_NGS_utg19587|quiver|pilon	11295	.	C	CT	76.73	PASS	AC=1;AF=0.500;AN=2;BaseQRankSum=0.406;ClippingRankSum=-0.406;DP=6;FS=10.000;MLEAC=1;MLEAF=0.500;MQ=50.80;MQRankSum=-1.537;QD=12.79;ReadPosRankSum=1.537;SOR=2.776	GT:AD:DP:GQ:PL	0/1:3,3:6:99:114,0,156
NOT_SCAFFOLDED_NGS_utg19587|quiver|pilon	11332	.	G	A	263.77	PASS	AC=1;AF=0.500;AN=2;BaseQRankSum=-0.566;ClippingRankSum=0.566;DP=11;FS=0.000;MLEAC=1;MLEAF=0.500;MQ=40.75;MQRankSum=0.382;QD=23.98;ReadPosRankSum=0.715;SOR=1.802	GT:AD:DP:GQ:PL	0/1:3,8:11:96:292,0,96
NOT_SCAFFOLDED_NGS_utg19587|quiver|pilon	11350	.	G	A	376.77	PASS	AC=1;AF=0.500;AN=2;BaseQRankSum=0.340;ClippingRankSum=0.906;DP=16;FS=0.000;MLEAC=1;MLEAF=0.500;MQ=40.52;MQRankSum=1.020;QD=23.55;ReadPosRankSum=-0.227;SOR=1.609	GT:AD:DP:GQ:PL	0/1:5,11:16:99:405,0,167
NOT_SCAFFOLDED_NGS_utg19587|quiver|pilon	11376	.	G	A	508.77	PASS	AC=1;AF=0.500;AN=2;BaseQRankSum=0.643;ClippingRankSum=1.072;DP=24;FS=0.000;MLEAC=1;MLEAF=0.500;MQ=42.07;MQRankSum=-0.092;QD=21.20;ReadPosRankSum=-0.521;SOR=0.941	GT:AD:DP:GQ:PL	0/1:8,16:24:99:537,0,236
NOT_SCAFFOLDED_NGS_utg19587|quiver|pilon	11414	.	T	C	434.77	PASS	AC=1;AF=0.500;AN=2;BaseQRankSum=2.294;ClippingRankSum=-0.790;DP=43;FS=4.019;MLEAC=1;MLEAF=0.500;MQ=50.33;MQRankSum=-0.739;QD=10.11;ReadPosRankSum=0.272;SOR=1.643	GT:AD:DP:GQ:PL	0/1:29,14:43:99:463,0,991
NOT_SCAFFOLDED_NGS_utg19587|quiver|pilon	11498	.	C	T	492.77	PASS	AC=1;AF=0.500;AN=2;BaseQRankSum=-1.472;ClippingRankSum=-0.250;DP=77;FS=3.513;MLEAC=1;MLEAF=0.500;MQ=58.79;MQRankSum=2.077;QD=6.40;ReadPosRankSum=0.739;SOR=1.276	GT:AD:DP:GQ:PL	0/1:53,22:75:99:521,0,1725
NOT_SCAFFOLDED_NGS_utg19587|quiver|pilon	11689	.	C	T	909.77	PASS	AC=1;AF=0.500;AN=2;BaseQRankSum=0.801;ClippingRankSum=-1.796;DP=66;FS=0.946;MLEAC=1;MLEAF=0.500;MQ=60.00;MQRankSum=0.452;QD=13.78;ReadPosRankSum=-0.271;SOR=0.539	GT:AD:DP:GQ:PL	0/1:37,29:66:99:938,0,1253
NOT_SCAFFOLDED_NGS_utg19587|quiver|pilon	11999	.	A	G	665.77	PASS	AC=1;AF=0.500;AN=2;BaseQRankSum=0.940;ClippingRankSum=-1.863;DP=54;FS=1.064;MLEAC=1;MLEAF=0.500;MQ=59.45;MQRankSum=0.355;QD=12.33;ReadPosRankSum=2.111;SOR=0.512	GT:AD:DP:GQ:PL	0/1:33,21:54:99:694,0,1074
NOT_SCAFFOLDED_NGS_utg19587|quiver|pilon	12815	.	C	CAT	110.73	PASS	AC=1;AF=0.500;AN=2;BaseQRankSum=-0.968;ClippingRankSum=-0.710;DP=33;FS=0.000;MLEAC=1;MLEAF=0.500;MQ=48.67;MQRankSum=-0.194;QD=3.36;ReadPosRankSum=0.323;SOR=0.412	GT:AD:DP:GQ:PL	0/1:8,6:14:99:148,0,250
NOT_SCAFFOLDED_NGS_utg19587|quiver|pilon	12838	.	AC	A	53.73	SnpCluster	AC=1;AF=0.500;AN=2;BaseQRankSum=0.731;ClippingRankSum=0.296;DP=33;FS=3.010;MLEAC=1;MLEAF=0.500;MQ=46.22;MQRankSum=-0.296;QD=1.63;ReadPosRankSum=1.818;SOR=0.916	GT:AD:DP:GQ:PL	0/1:7,3:10:91:91,0,254
NOT_SCAFFOLDED_NGS_utg19587|quiver|pilon	12839	.	C	CACACA	109.73	SnpCluster	AC=1;AF=0.500;AN=2;BaseQRankSum=0.194;ClippingRankSum=-0.839;DP=33;FS=0.000;MLEAC=1;MLEAF=0.500;MQ=46.22;MQRankSum=0.194;QD=3.33;ReadPosRankSum=0.968;SOR=0.412	GT:AD:DP:GQ:PL	0/1:8,6:14:99:147,0,251
NOT_SCAFFOLDED_NGS_utg19587|quiver|pilon	12846	.	CACACT	C	50.73	SnpCluster	AC=1;AF=0.500;AN=2;BaseQRankSum=-0.740;ClippingRankSum=-0.740;DP=31;FS=2.817;MLEAC=1;MLEAF=0.500;MQ=47.38;MQRankSum=-0.925;QD=1.64;ReadPosRankSum=1.580;SOR=0.946	GT:AD:DP:GQ:PL	0/1:9,3:12:88:88,0,325
NOT_SCAFFOLDED_NGS_utg19587|quiver|pilon	13236	.	G	A	780.77	PASS	AC=1;AF=0.500;AN=2;BaseQRankSum=-2.312;ClippingRankSum=-2.115;DP=59;FS=3.576;MLEAC=1;MLEAF=0.500;MQ=52.61;MQRankSum=-3.631;QD=13.23;ReadPosRankSum=1.478;SOR=0.732	GT:AD:DP:GQ:PL	0/1:30,29:59:99:809,0,992
NOT_SCAFFOLDED_NGS_utg19587|quiver|pilon	13290	.	T	A	503.77	PASS	AC=1;AF=0.500;AN=2;BaseQRankSum=0.045;ClippingRankSum=0.580;DP=46;FS=1.209;MLEAC=1;MLEAF=0.500;MQ=53.94;MQRankSum=1.539;QD=10.95;ReadPosRankSum=0.803;SOR=0.400	GT:AD:DP:GQ:PL	0/1:27,19:46:99:532,0,749
NOT_SCAFFOLDED_NGS_utg19587|quiver|pilon	13468	.	C	T	316.77	PASS	AC=1;AF=0.500;AN=2;BaseQRankSum=-0.608;ClippingRankSum=-1.747;DP=20;FS=1.740;MLEAC=1;MLEAF=0.500;MQ=57.39;MQRankSum=0.000;QD=15.84;ReadPosRankSum=-0.380;SOR=1.179	GT:AD:DP:GQ:PL	0/1:11,9:20:99:345,0,824
NOT_SCAFFOLDED_NGS_utg19587|quiver|pilon	13476	.	G	T	313.77	PASS	AC=1;AF=0.500;AN=2;BaseQRankSum=-1.528;ClippingRankSum=0.675;DP=21;FS=1.801;MLEAC=1;MLEAF=0.500;MQ=57.52;MQRankSum=-0.249;QD=14.94;ReadPosRankSum=1.670;SOR=1.402	GT:AD:DP:GQ:PL	0/1:12,9:21:99:342,0,850
NOT_SCAFFOLDED_NGS_utg19587|quiver|pilon	13784	.	T	TG	611.73	PASS	AC=1;AF=0.500;AN=2;BaseQRankSum=-0.550;ClippingRankSum=-0.942;DP=45;FS=0.000;MLEAC=1;MLEAF=0.500;MQ=52.58;MQRankSum=-2.825;QD=13.59;ReadPosRankSum=-1.357;SOR=0.602	GT:AD:DP:GQ:PL	0/1:19,24:43:99:649,0,642
NOT_SCAFFOLDED_NGS_utg19587|quiver|pilon	13785	.	G	GA	556.73	PASS	AC=1;AF=0.500;AN=2;BaseQRankSum=2.976;ClippingRankSum=0.034;DP=47;FS=0.000;MLEAC=1;MLEAF=0.500;MQ=52.11;MQRankSum=3.504;QD=11.85;ReadPosRankSum=1.620;SOR=0.646	GT:AD:DP:GQ:PL	0/1:26,19:45:99:594,0,778
NOT_SCAFFOLDED_NGS_utg19587|quiver|pilon	13833	.	A	C	579.77	PASS	AC=1;AF=0.500;AN=2;BaseQRankSum=1.355;ClippingRankSum=1.633;DP=47;FS=1.192;MLEAC=1;MLEAF=0.500;MQ=47.60;MQRankSum=-2.282;QD=12.34;ReadPosRankSum=0.035;SOR=1.085	GT:AD:DP:GQ:PL	0/1:27,18:45:99:608,0,946
NOT_SCAFFOLDED_NGS_utg19587|quiver|pilon	14052	.	C	T	287.77	PASS	AC=1;AF=0.500;AN=2;BaseQRankSum=1.870;ClippingRankSum=0.401;DP=22;FS=2.154;MLEAC=1;MLEAF=0.500;MQ=58.77;MQRankSum=-0.935;QD=13.08;ReadPosRankSum=1.068;SOR=0.175	GT:AD:DP:GQ:PL	0/1:13,9:22:99:316,0,434
NOT_SCAFFOLDED_NGS_utg19587|quiver|pilon	14222	.	C	A	349.77	PASS	AC=1;AF=0.500;AN=2;BaseQRankSum=2.498;ClippingRankSum=-0.310;DP=31;FS=0.000;MLEAC=1;MLEAF=0.500;MQ=58.37;MQRankSum=-0.681;QD=11.28;ReadPosRankSum=1.053;SOR=0.859	GT:AD:DP:GQ:PL	0/1:20,11:31:99:378,0,614
NOT_SCAFFOLDED_NGS_utg19587|quiver|pilon	14354	.	T	C	382.77	PASS	AC=1;AF=0.500;AN=2;BaseQRankSum=-0.489;ClippingRankSum=-0.900;DP=27;FS=0.000;MLEAC=1;MLEAF=0.500;MQ=57.45;MQRankSum=2.083;QD=14.18;ReadPosRankSum=0.489;SOR=0.773	GT:AD:DP:GQ:PL	0/1:14,12:26:99:411,0,482
NOT_SCAFFOLDED_NGS_utg19587|quiver|pilon	14443	.	G	GT	464.73	PASS	AC=1;AF=0.500;AN=2;BaseQRankSum=-0.548;ClippingRankSum=1.250;DP=39;FS=1.302;MLEAC=1;MLEAF=0.500;MQ=60.00;MQRankSum=-0.126;QD=11.92;ReadPosRankSum=0.464;SOR=1.071	GT:AD:DP:GQ:PL	0/1:20,19:39:99:502,0,536
NOT_SCAFFOLDED_NGS_utg19587|quiver|pilon	14554	.	C	A	227.77	PASS	AC=1;AF=0.500;AN=2;BaseQRankSum=1.516;ClippingRankSum=-1.699;DP=68;FS=32.126;MLEAC=1;MLEAF=0.500;MQ=51.57;MQRankSum=-3.947;QD=3.35;ReadPosRankSum=0.683;SOR=4.975	GT:AD:DP:GQ:PL	0/1:57,11:68:99:256,0,1804
NOT_SCAFFOLDED_NGS_utg19587|quiver|pilon	14595	.	A	C	318.77	PASS	AC=1;AF=0.500;AN=2;BaseQRankSum=0.029;ClippingRankSum=1.585;DP=85;FS=4.052;MLEAC=1;MLEAF=0.500;MQ=56.04;MQRankSum=-4.421;QD=3.75;ReadPosRankSum=0.363;SOR=0.986	GT:AD:DP:GQ:PL	0/1:70,15:85:99:347,0,2665
NOT_SCAFFOLDED_NGS_utg19587|quiver|pilon	14601	.	C	T	928.77	PASS	AC=1;AF=0.500;AN=2;BaseQRankSum=-0.792;ClippingRankSum=-1.025;DP=86;FS=1.811;MLEAC=1;MLEAF=0.500;MQ=56.75;MQRankSum=1.079;QD=10.80;ReadPosRankSum=1.367;SOR=0.913	GT:AD:DP:GQ:PL	0/1:55,31:86:99:957,0,2077
NOT_SCAFFOLDED_NGS_utg19587|quiver|pilon	14623	.	C	T	635.77	PASS	AC=1;AF=0.500;AN=2;BaseQRankSum=-1.121;ClippingRankSum=1.089;DP=98;FS=1.812;MLEAC=1;MLEAF=0.500;MQ=57.16;MQRankSum=-3.464;QD=6.49;ReadPosRankSum=1.003;SOR=0.928	GT:AD:DP:GQ:PL	0/1:70,28:98:99:664,0,2560
NOT_SCAFFOLDED_NGS_utg19587|quiver|pilon	14761	.	T	C	764.77	SnpCluster	AC=1;AF=0.500;AN=2;BaseQRankSum=0.912;ClippingRankSum=0.670;DP=86;FS=3.101;MLEAC=1;MLEAF=0.500;MQ=53.33;MQRankSum=2.038;QD=8.89;ReadPosRankSum=-0.521;SOR=1.074	GT:AD:DP:GQ:PL	0/1:59,27:86:99:793,0,2065
NOT_SCAFFOLDED_NGS_utg19587|quiver|pilon	14762	.	G	A	666.77	SnpCluster	AC=1;AF=0.500;AN=2;BaseQRankSum=1.095;ClippingRankSum=1.880;DP=83;FS=3.512;MLEAC=1;MLEAF=0.500;MQ=53.97;MQRankSum=-5.285;QD=8.03;ReadPosRankSum=2.257;SOR=1.228	GT:AD:DP:GQ:PL	0/1:62,21:83:99:695,0,2529
NOT_SCAFFOLDED_NGS_utg19587|quiver|pilon	14763	.	T	A	666.77	SnpCluster	AC=1;AF=0.500;AN=2;BaseQRankSum=0.477;ClippingRankSum=-0.110;DP=83;FS=3.512;MLEAC=1;MLEAF=0.500;MQ=53.97;MQRankSum=-5.316;QD=8.03;ReadPosRankSum=1.629;SOR=1.228	GT:AD:DP:GQ:PL	0/1:62,21:83:99:695,0,2529
NOT_SCAFFOLDED_NGS_utg19587|quiver|pilon	14782	.	T	G	865.77	PASS	AC=1;AF=0.500;AN=2;BaseQRankSum=-0.298;ClippingRankSum=0.543;DP=81;FS=7.769;MLEAC=1;MLEAF=0.500;MQ=55.60;MQRankSum=4.191;QD=10.69;ReadPosRankSum=1.961;SOR=0.734	GT:AD:DP:GQ:PL	0/1:51,30:81:99:894,0,1714
NOT_SCAFFOLDED_NGS_utg19587|quiver|pilon	14835	.	G	C	444.77	PASS	AC=1;AF=0.500;AN=2;BaseQRankSum=-0.247;ClippingRankSum=-0.289;DP=71;FS=0.000;MLEAC=1;MLEAF=0.500;MQ=50.91;MQRankSum=-2.078;QD=6.26;ReadPosRankSum=0.711;SOR=0.818	GT:AD:DP:GQ:PL	0/1:56,15:71:99:473,0,2344
NOT_SCAFFOLDED_NGS_utg19587|quiver|pilon	14846	.	C	T	550.77	PASS	AC=1;AF=0.500;AN=2;BaseQRankSum=-0.195;ClippingRankSum=-0.571;DP=71;FS=2.588;MLEAC=1;MLEAF=0.500;MQ=51.11;MQRankSum=-0.845;QD=7.76;ReadPosRankSum=0.961;SOR=1.280	GT:AD:DP:GQ:PL	0/1:57,14:71:99:579,0,2380
NOT_SCAFFOLDED_NGS_utg19587|quiver|pilon	14862	.	C	T	577.77	PASS	AC=1;AF=0.500;AN=2;BaseQRankSum=0.991;ClippingRankSum=-0.130;DP=69;FS=1.057;MLEAC=1;MLEAF=0.500;MQ=50.54;MQRankSum=-0.075;QD=8.37;ReadPosRankSum=-0.717;SOR=0.933	GT:AD:DP:GQ:PL	0/1:51,18:69:99:606,0,2313
NOT_SCAFFOLDED_NGS_utg19587|quiver|pilon	14879	.	G	A	535.77	PASS	AC=1;AF=0.500;AN=2;BaseQRankSum=0.829;ClippingRankSum=-0.601;DP=75;FS=1.048;MLEAC=1;MLEAF=0.500;MQ=52.16;MQRankSum=0.424;QD=7.14;ReadPosRankSum=0.437;SOR=0.895	GT:AD:DP:GQ:PL	0/1:58,17:75:99:564,0,2246
NOT_SCAFFOLDED_NGS_utg19587|quiver|pilon	14914	.	G	A	505.77	PASS	AC=1;AF=0.500;AN=2;BaseQRankSum=0.490;ClippingRankSum=-0.034;DP=69;FS=3.641;MLEAC=1;MLEAF=0.500;MQ=56.44;MQRankSum=-1.310;QD=7.33;ReadPosRankSum=0.974;SOR=1.183	GT:AD:DP:GQ:PL	0/1:50,19:69:99:534,0,1699
NOT_SCAFFOLDED_NGS_utg19587|quiver|pilon	14969	.	T	TG	872.73	PASS	AC=1;AF=0.500;AN=2;BaseQRankSum=-2.031;ClippingRankSum=0.514;DP=63;FS=2.334;MLEAC=1;MLEAF=0.500;MQ=56.23;MQRankSum=-2.352;QD=13.85;ReadPosRankSum=0.497;SOR=1.046	GT:AD:DP:GQ:PL	0/1:26,29:55:99:910,0,908
NOT_SCAFFOLDED_NGS_utg19587|quiver|pilon	14971	.	G	GA	713.73	PASS	AC=1;AF=0.500;AN=2;BaseQRankSum=2.064;ClippingRankSum=0.260;DP=62;FS=2.415;MLEAC=1;MLEAF=0.500;MQ=56.16;MQRankSum=3.157;QD=11.51;ReadPosRankSum=-0.278;SOR=0.392	GT:AD:DP:GQ:PL	0/1:29,25:54:99:751,0,1035
NOT_SCAFFOLDED_NGS_utg19587|quiver|pilon	14982	.	C	T	237.77	PASS	AC=1;AF=0.500;AN=2;BaseQRankSum=1.039;ClippingRankSum=-0.451;DP=57;FS=5.297;MLEAC=1;MLEAF=0.500;MQ=56.06;MQRankSum=-3.997;QD=4.17;ReadPosRankSum=0.745;SOR=1.664	GT:AD:DP:GQ:PL	0/1:47,10:57:99:266,0,2068
NOT_SCAFFOLDED_NGS_utg19587|quiver|pilon	14985	.	A	G	237.77	PASS	AC=1;AF=0.500;AN=2;BaseQRankSum=0.605;ClippingRankSum=-0.169;DP=60;FS=5.367;MLEAC=1;MLEAF=0.500;MQ=56.26;MQRankSum=-3.977;QD=3.96;ReadPosRankSum=1.081;SOR=1.765	GT:AD:DP:GQ:PL	0/1:50,10:60:99:266,0,2068
NOT_SCAFFOLDED_NGS_utg19587|quiver|pilon	15020	.	A	T	99.77	PASS	AC=1;AF=0.500;AN=2;BaseQRankSum=-1.010;ClippingRankSum=0.548;DP=54;FS=1.480;MLEAC=1;MLEAF=0.500;MQ=55.66;MQRankSum=-4.030;QD=1.85;ReadPosRankSum=0.621;SOR=1.066	GT:AD:DP:GQ:PL	0/1:46,8:54:99:128,0,1609
NOT_SCAFFOLDED_NGS_utg19587|quiver|pilon	15148	.	A	G	295.77	PASS	AC=1;AF=0.500;AN=2;BaseQRankSum=0.093;ClippingRankSum=0.155;DP=23;FS=4.669;MLEAC=1;MLEAF=0.500;MQ=57.73;MQRankSum=0.465;QD=12.86;ReadPosRankSum=0.465;SOR=0.116	GT:AD:DP:GQ:PL	0/1:13,10:23:99:324,0,405
NOT_SCAFFOLDED_NGS_utg19587|quiver|pilon	15219	.	C	CA	89.73	PASS	AC=1;AF=0.500;AN=2;BaseQRankSum=0.648;ClippingRankSum=-0.177;DP=17;FS=0.000;MLEAC=1;MLEAF=0.500;MQ=57.86;MQRankSum=-0.059;QD=5.28;ReadPosRankSum=1.591;SOR=0.368	GT:AD:DP:GQ:PL	0/1:9,6:15:99:127,0,194
NOT_SCAFFOLDED_NGS_utg19587|quiver|pilon	15241	.	C	T	88.77	PASS	AC=1;AF=0.500;AN=2;BaseQRankSum=-2.732;ClippingRankSum=0.940;DP=22;FS=4.530;MLEAC=1;MLEAF=0.500;MQ=57.03;MQRankSum=-2.284;QD=4.03;ReadPosRankSum=-0.940;SOR=0.054	GT:AD:DP:GQ:PL	0/1:17,4:21:99:117,0,702
NOT_SCAFFOLDED_NGS_utg19587|quiver|pilon	15244	.	T	A	88.77	PASS	AC=1;AF=0.500;AN=2;BaseQRankSum=-1.746;ClippingRankSum=0.134;DP=22;FS=4.530;MLEAC=1;MLEAF=0.500;MQ=57.03;MQRankSum=-1.746;QD=4.03;ReadPosRankSum=-0.582;SOR=0.054	GT:AD:DP:GQ:PL	0/1:17,4:21:99:117,0,702
NOT_SCAFFOLDED_NGS_utg19587|quiver|pilon	15269	.	T	C	218.77	PASS	AC=1;AF=0.500;AN=2;BaseQRankSum=-2.409;ClippingRankSum=1.379;DP=37;FS=4.749;MLEAC=1;MLEAF=0.500;MQ=56.66;MQRankSum=-3.040;QD=5.91;ReadPosRankSum=1.479;SOR=0.132	GT:AD:DP:GQ:PL	0/1:26,11:37:99:247,0,923
NOT_SCAFFOLDED_NGS_utg19587|quiver|pilon	15390	.	C	G	66.77	LowQD	AC=1;AF=0.500;AN=2;BaseQRankSum=1.621;ClippingRankSum=0.319;DP=58;FS=4.065;MLEAC=1;MLEAF=0.500;MQ=56.45;MQRankSum=-3.740;QD=1.15;ReadPosRankSum=1.340;SOR=1.659	GT:AD:DP:GQ:PL	0/1:52,6:58:95:95,0,2257
NOT_SCAFFOLDED_NGS_utg19587|quiver|pilon	15394	.	T	G	69.77	LowQD	AC=1;AF=0.500;AN=2;BaseQRankSum=0.729;ClippingRankSum=0.922;DP=54;FS=4.037;MLEAC=1;MLEAF=0.500;MQ=56.18;MQRankSum=-3.647;QD=1.29;ReadPosRankSum=3.014;SOR=1.609	GT:AD:DP:GQ:PL	0/1:48,6:54:98:98,0,2218
NOT_SCAFFOLDED_NGS_utg19587|quiver|pilon	15458	.	A	G	837.77	PASS	AC=1;AF=0.500;AN=2;BaseQRankSum=-0.199;ClippingRankSum=-0.199;DP=54;FS=3.840;MLEAC=1;MLEAF=0.500;MQ=56.06;MQRankSum=-1.688;QD=15.51;ReadPosRankSum=2.259;SOR=0.574	GT:AD:DP:GQ:PL	0/1:28,26:54:99:866,0,905
NOT_SCAFFOLDED_NGS_utg19587|quiver|pilon	16030	.	G	GC	586.73	PASS	AC=1;AF=0.500;AN=2;BaseQRankSum=0.203;ClippingRankSum=-0.032;DP=54;FS=1.119;MLEAC=1;MLEAF=0.500;MQ=58.29;MQRankSum=-0.629;QD=10.87;ReadPosRankSum=0.373;SOR=0.922	GT:AD:DP:GQ:PL	0/1:22,25:47:99:624,0,692
NOT_SCAFFOLDED_NGS_utg19587|quiver|pilon	16033	.	C	CT	601.73	PASS	AC=1;AF=0.500;AN=2;BaseQRankSum=0.086;ClippingRankSum=1.379;DP=52;FS=1.110;MLEAC=1;MLEAF=0.500;MQ=58.22;MQRankSum=3.414;QD=11.57;ReadPosRankSum=0.257;SOR=0.443	GT:AD:DP:GQ:PL	0/1:29,22:51:99:639,0,934
NOT_SCAFFOLDED_NGS_utg19587|quiver|pilon	16180	.	C	G	723.77	PASS	AC=1;AF=0.500;AN=2;BaseQRankSum=1.261;ClippingRankSum=-0.425;DP=65;FS=0.996;MLEAC=1;MLEAF=0.500;MQ=60.00;MQRankSum=-0.937;QD=11.13;ReadPosRankSum=-0.007;SOR=0.965	GT:AD:DP:GQ:PL	0/1:40,25:65:99:752,0,1148
NOT_SCAFFOLDED_NGS_utg19587|quiver|pilon	16284	.	A	C	366.77	PASS	AC=1;AF=0.500;AN=2;BaseQRankSum=1.468;ClippingRankSum=-0.727;DP=44;FS=9.830;MLEAC=1;MLEAF=0.500;MQ=59.17;MQRankSum=1.203;QD=8.34;ReadPosRankSum=1.283;SOR=1.497	GT:AD:DP:GQ:PL	0/1:30,13:43:99:395,0,1017
NOT_SCAFFOLDED_NGS_utg19587|quiver|pilon	16306	.	G	A	64.77	LowQD	AC=1;AF=0.500;AN=2;BaseQRankSum=1.193;ClippingRankSum=1.269;DP=44;FS=11.932;MLEAC=1;MLEAF=0.500;MQ=58.73;MQRankSum=-3.618;QD=1.47;ReadPosRankSum=0.966;SOR=3.417	GT:AD:DP:GQ:PL	0/1:38,5:43:93:93,0,1609
NOT_SCAFFOLDED_NGS_utg19587|quiver|pilon	16308	.	G	A	67.77	PASS	AC=1;AF=0.500;AN=2;BaseQRankSum=1.476;ClippingRankSum=-0.350;DP=43;FS=11.566;MLEAC=1;MLEAF=0.500;MQ=58.70;MQRankSum=-3.612;QD=1.58;ReadPosRankSum=1.087;SOR=3.312	GT:AD:DP:GQ:PL	0/1:37,5:42:96:96,0,1569
NOT_SCAFFOLDED_NGS_utg19587|quiver|pilon	16363	.	A	C	177.77	PASS	AC=1;AF=0.500;AN=2;BaseQRankSum=-2.667;ClippingRankSum=-0.284;DP=45;FS=3.078;MLEAC=1;MLEAF=0.500;MQ=54.54;MQRankSum=-4.156;QD=3.95;ReadPosRankSum=0.718;SOR=0.283	GT:AD:DP:GQ:PL	0/1:31,12:43:99:206,0,1034
NOT_SCAFFOLDED_NGS_utg19587|quiver|pilon	16399	.	A	T	285.77	PASS	AC=1;AF=0.500;AN=2;BaseQRankSum=0.496;ClippingRankSum=-0.325;DP=40;FS=0.000;MLEAC=1;MLEAF=0.500;MQ=54.94;MQRankSum=-4.326;QD=7.14;ReadPosRankSum=0.427;SOR=0.627	GT:AD:DP:GQ:PL	0/1:27,10:37:99:314,0,1014
NOT_SCAFFOLDED_NGS_utg19587|quiver|pilon	16433	.	C	A	272.77	PASS	AC=1;AF=0.500;AN=2;BaseQRankSum=0.133;ClippingRankSum=-0.162;DP=45;FS=3.460;MLEAC=1;MLEAF=0.500;MQ=56.08;MQRankSum=-4.356;QD=6.06;ReadPosRankSum=-0.369;SOR=0.206	GT:AD:DP:GQ:PL	0/1:32,10:42:99:301,0,1214
NOT_SCAFFOLDED_NGS_utg19587|quiver|pilon	16460	.	C	T	49.77	LowQD;LowQual	AC=1;AF=0.500;AN=2;BaseQRankSum=2.153;ClippingRankSum=-1.482;DP=49;FS=0.000;MLEAC=1;MLEAF=0.500;MQ=58.57;MQRankSum=-2.753;QD=1.02;ReadPosRankSum=1.165;SOR=0.412	GT:AD:DP:GQ:PL	0/1:41,5:46:78:78,0,1416
NOT_SCAFFOLDED_NGS_utg19587|quiver|pilon	16478	.	CTAGAAAAATAT	C	548.73	PASS	AC=1;AF=0.500;AN=2;BaseQRankSum=0.771;ClippingRankSum=-0.652;DP=49;FS=12.251;MLEAC=1;MLEAF=0.500;MQ=58.02;MQRankSum=0.273;QD=11.20;ReadPosRankSum=1.510;SOR=1.985	GT:AD:DP:GQ:PL	0/1:29,16:45:99:586,0,1139
NOT_SCAFFOLDED_NGS_utg19587|quiver|pilon	16509	.	C	T	61.77	LowQD	AC=1;AF=0.500;AN=2;BaseQRankSum=-0.222;ClippingRankSum=1.331;DP=44;FS=16.153;MLEAC=1;MLEAF=0.500;MQ=58.01;MQRankSum=-3.624;QD=1.40;ReadPosRankSum=0.613;SOR=3.600	GT:AD:DP:GQ:PL	0/1:39,5:44:90:90,0,1605
NOT_SCAFFOLDED_NGS_utg19587|quiver|pilon	16517	.	C	T	64.77	LowQD	AC=1;AF=0.500;AN=2;BaseQRankSum=0.148;ClippingRankSum=0.259;DP=44;FS=16.153;MLEAC=1;MLEAF=0.500;MQ=57.29;MQRankSum=-3.624;QD=1.47;ReadPosRankSum=1.864;SOR=3.600	GT:AD:DP:GQ:PL	0/1:39,5:44:93:93,0,1618
NOT_SCAFFOLDED_NGS_utg19587|quiver|pilon	16550	.	C	G	57.77	LowQD	AC=1;AF=0.500;AN=2;BaseQRankSum=0.549;ClippingRankSum=0.511;DP=43;FS=11.932;MLEAC=1;MLEAF=0.500;MQ=56.92;MQRankSum=-3.618;QD=1.34;ReadPosRankSum=-0.082;SOR=3.417	GT:AD:DP:GQ:PL	0/1:38,5:43:86:86,0,1368
NOT_SCAFFOLDED_NGS_utg19587|quiver|pilon	16646	.	A	AT	332.73	PASS	AC=1;AF=0.500;AN=2;BaseQRankSum=0.720;ClippingRankSum=-0.676;DP=34;FS=1.455;MLEAC=1;MLEAF=0.500;MQ=57.54;MQRankSum=1.287;QD=9.79;ReadPosRankSum=0.807;SOR=0.399	GT:AD:DP:GQ:PL	0/1:15,14:29:99:370,0,417
NOT_SCAFFOLDED_NGS_utg19587|quiver|pilon	16997	.	G	GAA	159.73	PASS	AC=1;AF=0.500;AN=2;BaseQRankSum=-1.031;ClippingRankSum=1.408;DP=13;FS=0.000;MLEAC=1;MLEAF=0.500;MQ=60.00;MQRankSum=0.387;QD=12.29;ReadPosRankSum=-0.825;SOR=0.368	GT:AD:DP:GQ:PL	0/1:5,6:11:99:197,0,160
NOT_SCAFFOLDED_NGS_utg19587|quiver|pilon	17231	.	A	G	182.77	PASS	AC=1;AF=0.500;AN=2;BaseQRankSum=1.360;ClippingRankSum=-1.449;DP=47;FS=0.000;MLEAC=1;MLEAF=0.500;MQ=55.47;MQRankSum=-3.899;QD=3.89;ReadPosRankSum=2.107;SOR=0.465	GT:AD:DP:GQ:PL	0/1:40,7:47:99:211,0,2590
NOT_SCAFFOLDED_NGS_utg19587|quiver|pilon	17239	.	C	T	247.77	PASS	AC=1;AF=0.500;AN=2;BaseQRankSum=-0.195;ClippingRankSum=0.286;DP=51;FS=3.119;MLEAC=1;MLEAF=0.500;MQ=54.37;MQRankSum=-4.592;QD=4.86;ReadPosRankSum=-0.859;SOR=0.293	GT:AD:DP:GQ:PL	0/1:40,11:51:99:276,0,2578
NOT_SCAFFOLDED_NGS_utg19587|quiver|pilon	17498	.	G	A	316.77	PASS	AC=1;AF=0.500;AN=2;BaseQRankSum=0.296;ClippingRankSum=0.432;DP=68;FS=4.214;MLEAC=1;MLEAF=0.500;MQ=57.69;MQRankSum=-5.559;QD=4.66;ReadPosRankSum=0.053;SOR=1.314	GT:AD:DP:GQ:PL	0/1:54,14:68:99:345,0,2017
NOT_SCAFFOLDED_NGS_utg19587|quiver|pilon	17504	.	G	A	799.77	PASS	AC=1;AF=0.500;AN=2;BaseQRankSum=2.265;ClippingRankSum=-1.723;DP=68;FS=0.000;MLEAC=1;MLEAF=0.500;MQ=57.88;MQRankSum=2.770;QD=11.76;ReadPosRankSum=-0.864;SOR=0.666	GT:AD:DP:GQ:PL	0/1:42,26:68:99:828,0,1504
NOT_SCAFFOLDED_NGS_utg19587|quiver|pilon	17538	.	A	T	716.77	PASS	AC=1;AF=0.500;AN=2;BaseQRankSum=0.540;ClippingRankSum=0.403;DP=92;FS=4.567;MLEAC=1;MLEAF=0.500;MQ=58.00;MQRankSum=-3.636;QD=7.79;ReadPosRankSum=1.398;SOR=1.266	GT:AD:DP:GQ:PL	0/1:65,27:92:99:745,0,2187
NOT_SCAFFOLDED_NGS_utg19587|quiver|pilon	17550	.	T	A	878.77	PASS	AC=1;AF=0.500;AN=2;BaseQRankSum=2.001;ClippingRankSum=-0.694;DP=102;FS=4.301;MLEAC=1;MLEAF=0.500;MQ=58.44;MQRankSum=-4.285;QD=8.62;ReadPosRankSum=0.628;SOR=1.257	GT:AD:DP:GQ:PL	0/1:72,30:102:99:907,0,2380
NOT_SCAFFOLDED_NGS_utg19587|quiver|pilon	17573	.	C	T	714.77	PASS	AC=1;AF=0.500;AN=2;BaseQRankSum=-0.564;ClippingRankSum=0.117;DP=105;FS=2.889;MLEAC=1;MLEAF=0.500;MQ=57.17;MQRankSum=-2.259;QD=6.81;ReadPosRankSum=0.486;SOR=1.075	GT:AD:DP:GQ:PL	0/1:75,30:105:99:743,0,2456
NOT_SCAFFOLDED_NGS_utg19587|quiver|pilon	17636	.	C	A	825.77	PASS	AC=1;AF=0.500;AN=2;BaseQRankSum=2.367;ClippingRankSum=0.578;DP=83;FS=0.920;MLEAC=1;MLEAF=0.500;MQ=53.79;MQRankSum=-3.912;QD=9.95;ReadPosRankSum=2.279;SOR=0.499	GT:AD:DP:GQ:PL	0/1:56,27:83:99:854,0,1921
NOT_SCAFFOLDED_NGS_utg19587|quiver|pilon	17663	.	G	T	708.77	PASS	AC=1;AF=0.500;AN=2;BaseQRankSum=1.264;ClippingRankSum=0.710;DP=74;FS=1.048;MLEAC=1;MLEAF=0.500;MQ=53.73;MQRankSum=-4.694;QD=9.58;ReadPosRankSum=1.438;SOR=0.523	GT:AD:DP:GQ:PL	0/1:50,24:74:99:737,0,1778
NOT_SCAFFOLDED_NGS_utg19587|quiver|pilon	17700	.	A	C	559.77	PASS	AC=1;AF=0.500;AN=2;BaseQRankSum=3.278;ClippingRankSum=-0.246;DP=64;FS=1.204;MLEAC=1;MLEAF=0.500;MQ=56.61;MQRankSum=-6.189;QD=8.75;ReadPosRankSum=0.455;SOR=1.051	GT:AD:DP:GQ:PL	0/1:46,18:64:99:588,0,1681
NOT_SCAFFOLDED_NGS_utg19587|quiver|pilon	17745	.	G	A	367.77	PASS	AC=1;AF=0.500;AN=2;BaseQRankSum=2.228;ClippingRankSum=0.428;DP=60;FS=1.173;MLEAC=1;MLEAF=0.500;MQ=54.66;MQRankSum=-5.619;QD=6.13;ReadPosRankSum=0.463;SOR=0.976	GT:AD:DP:GQ:PL	0/1:46,14:60:99:396,0,1566
NOT_SCAFFOLDED_NGS_utg19587|quiver|pilon	17826	.	G	A	364.77	PASS	AC=1;AF=0.500;AN=2;BaseQRankSum=1.381;ClippingRankSum=-0.176;DP=57;FS=0.000;MLEAC=1;MLEAF=0.500;MQ=45.75;MQRankSum=1.066;QD=6.40;ReadPosRankSum=0.102;SOR=0.633	GT:AD:DP:GQ:PL	0/1:43,14:57:99:393,0,1491
NOT_SCAFFOLDED_NGS_utg19587|quiver|pilon	17840	.	G	C	427.77	PASS	AC=1;AF=0.500;AN=2;BaseQRankSum=2.889;ClippingRankSum=0.203;DP=55;FS=0.000;MLEAC=1;MLEAF=0.500;MQ=47.37;MQRankSum=-0.937;QD=7.78;ReadPosRankSum=0.396;SOR=0.811	GT:AD:DP:GQ:PL	0/1:41,14:55:99:456,0,1734
NOT_SCAFFOLDED_NGS_utg19587|quiver|pilon	17859	.	G	T	603.77	PASS	AC=1;AF=0.500;AN=2;BaseQRankSum=-0.336;ClippingRankSum=-1.112;DP=64;FS=0.000;MLEAC=1;MLEAF=0.500;MQ=52.39;MQRankSum=-0.545;QD=9.43;ReadPosRankSum=0.455;SOR=0.693	GT:AD:DP:GQ:PL	0/1:46,18:64:99:632,0,1790
NOT_SCAFFOLDED_NGS_utg19587|quiver|pilon	17952	.	C	G	465.77	PASS	AC=1;AF=0.500;AN=2;BaseQRankSum=2.478;ClippingRankSum=0.471;DP=64;FS=1.093;MLEAC=1;MLEAF=0.500;MQ=57.49;MQRankSum=-3.268;QD=7.28;ReadPosRankSum=1.915;SOR=1.009	GT:AD:DP:GQ:PL	0/1:47,17:64:99:494,0,1573
NOT_SCAFFOLDED_NGS_utg19587|quiver|pilon	17980	.	C	A	257.77	PASS	AC=1;AF=0.500;AN=2;BaseQRankSum=3.191;ClippingRankSum=0.225;DP=51;FS=1.358;MLEAC=1;MLEAF=0.500;MQ=57.32;MQRankSum=-4.282;QD=5.05;ReadPosRankSum=0.083;SOR=1.025	GT:AD:DP:GQ:PL	0/1:41,10:51:99:286,0,1975
NOT_SCAFFOLDED_NGS_utg19587|quiver|pilon	17990	.	A	G	220.77	PASS	AC=1;AF=0.500;AN=2;BaseQRankSum=2.626;ClippingRankSum=-0.303;DP=50;FS=0.000;MLEAC=1;MLEAF=0.500;MQ=57.56;MQRankSum=-4.672;QD=4.42;ReadPosRankSum=-0.985;SOR=0.855	GT:AD:DP:GQ:PL	0/1:41,9:50:99:249,0,1940
NOT_SCAFFOLDED_NGS_utg19587|quiver|pilon	18001	.	T	G	81.77	PASS	AC=1;AF=0.500;AN=2;BaseQRankSum=2.152;ClippingRankSum=0.016;DP=47;FS=0.000;MLEAC=1;MLEAF=0.500;MQ=57.78;MQRankSum=-3.937;QD=1.74;ReadPosRankSum=-1.578;SOR=0.648	GT:AD:DP:GQ:PL	0/1:41,6:47:99:110,0,1380
NOT_SCAFFOLDED_NGS_utg19587|quiver|pilon	18021	.	T	G	87.77	PASS	AC=1;AF=0.500;AN=2;BaseQRankSum=1.125;ClippingRankSum=-0.095;DP=47;FS=2.095;MLEAC=1;MLEAF=0.500;MQ=58.75;MQRankSum=-3.222;QD=1.87;ReadPosRankSum=0.172;SOR=1.402	GT:AD:DP:GQ:PL	0/1:43,4:47:99:116,0,1815
NOT_SCAFFOLDED_NGS_utg19587|quiver|pilon	18028	.	C	T	90.77	PASS	AC=1;AF=0.500;AN=2;BaseQRankSum=1.549;ClippingRankSum=1.680;DP=46;FS=0.000;MLEAC=1;MLEAF=0.500;MQ=58.15;MQRankSum=-3.865;QD=1.97;ReadPosRankSum=-0.473;SOR=0.446	GT:AD:DP:GQ:PL	0/1:40,6:46:99:119,0,1801
NOT_SCAFFOLDED_NGS_utg19587|quiver|pilon	18235	.	A	ATTT	295.73	PASS	AC=1;AF=0.500;AN=2;BaseQRankSum=-2.325;ClippingRankSum=-1.175;DP=42;FS=1.583;MLEAC=1;MLEAF=0.500;MQ=56.73;MQRankSum=0.839;QD=7.04;ReadPosRankSum=0.216;SOR=0.967	GT:AD:DP:GQ:PL	0/1:27,10:37:99:333,0,787
NOT_SCAFFOLDED_NGS_utg19587|quiver|pilon	18251	.	C	A	103.77	SnpCluster	AC=1;AF=0.500;AN=2;BaseQRankSum=2.087;ClippingRankSum=0.851;DP=49;FS=0.000;MLEAC=1;MLEAF=0.500;MQ=56.47;MQRankSum=-3.923;QD=2.12;ReadPosRankSum=2.354;SOR=0.478	GT:AD:DP:GQ:PL	0/1:39,6:45:99:132,0,1794
NOT_SCAFFOLDED_NGS_utg19587|quiver|pilon	18255	.	G	A	106.77	SnpCluster	AC=1;AF=0.500;AN=2;BaseQRankSum=1.556;ClippingRankSum=0.051;DP=50;FS=0.000;MLEAC=1;MLEAF=0.500;MQ=55.65;MQRankSum=-3.916;QD=2.14;ReadPosRankSum=2.377;SOR=0.436	GT:AD:DP:GQ:PL	0/1:38,6:44:99:135,0,1758
NOT_SCAFFOLDED_NGS_utg19587|quiver|pilon	18259	.	G	T	106.77	SnpCluster	AC=1;AF=0.500;AN=2;BaseQRankSum=1.168;ClippingRankSum=-0.306;DP=49;FS=1.726;MLEAC=1;MLEAF=0.500;MQ=55.19;MQRankSum=-3.900;QD=2.18;ReadPosRankSum=2.103;SOR=0.354	GT:AD:DP:GQ:PL	0/1:36,6:42:99:135,0,1757
NOT_SCAFFOLDED_NGS_utg19587|quiver|pilon	18353	.	A	T	166.77	PASS	AC=1;AF=0.500;AN=2;BaseQRankSum=-1.217;ClippingRankSum=-1.815;DP=63;FS=2.987;MLEAC=1;MLEAF=0.500;MQ=57.81;MQRankSum=-1.547;QD=2.65;ReadPosRankSum=0.928;SOR=1.204	GT:AD:DP:GQ:PL	0/1:45,11:56:99:195,0,1561
NOT_SCAFFOLDED_NGS_utg19587|quiver|pilon	18391	.	T	G	45.77	LowQD;LowQual	AC=1;AF=0.500;AN=2;BaseQRankSum=1.183;ClippingRankSum=0.602;DP=68;FS=3.708;MLEAC=1;MLEAF=0.500;MQ=59.02;MQRankSum=-1.097;QD=0.67;ReadPosRankSum=1.054;SOR=1.572	GT:AD:DP:GQ:PL	0/1:57,7:64:74:74,0,1821
NOT_SCAFFOLDED_NGS_utg19587|quiver|pilon	18488	.	T	C	207.77	PASS	AC=1;AF=0.500;AN=2;BaseQRankSum=1.767;ClippingRankSum=-2.162;DP=53;FS=20.707;MLEAC=1;MLEAF=0.500;MQ=59.24;MQRankSum=-4.188;QD=3.92;ReadPosRankSum=1.964;SOR=3.028	GT:AD:DP:GQ:PL	0/1:42,9:51:99:236,0,1388
NOT_SCAFFOLDED_NGS_utg19587|quiver|pilon	18574	.	T	C	226.77	PASS	AC=1;AF=0.500;AN=2;BaseQRankSum=1.400;ClippingRankSum=-1.426;DP=49;FS=0.000;MLEAC=1;MLEAF=0.500;MQ=56.66;MQRankSum=-4.147;QD=4.63;ReadPosRankSum=0.819;SOR=0.730	GT:AD:DP:GQ:PL	0/1:39,9:48:99:255,0,1667
NOT_SCAFFOLDED_NGS_utg19587|quiver|pilon	18577	.	C	G	226.77	PASS	AC=1;AF=0.500;AN=2;BaseQRankSum=0.478;ClippingRankSum=1.123;DP=50;FS=0.000;MLEAC=1;MLEAF=0.500;MQ=56.73;MQRankSum=-3.963;QD=4.54;ReadPosRankSum=1.252;SOR=0.684	GT:AD:DP:GQ:PL	0/1:40,9:49:99:255,0,1667
NOT_SCAFFOLDED_NGS_utg19587|quiver|pilon	18621	.	G	A	394.77	PASS	AC=1;AF=0.500;AN=2;BaseQRankSum=0.715;ClippingRankSum=-0.251;DP=55;FS=2.544;MLEAC=1;MLEAF=0.500;MQ=55.97;MQRankSum=-4.770;QD=7.18;ReadPosRankSum=-0.772;SOR=0.630	GT:AD:DP:GQ:PL	0/1:39,15:54:99:423,0,1304
NOT_SCAFFOLDED_NGS_utg19587|quiver|pilon	18642	.	A	T	448.77	PASS	AC=1;AF=0.500;AN=2;BaseQRankSum=-1.986;ClippingRankSum=-1.160;DP=62;FS=0.000;MLEAC=1;MLEAF=0.500;MQ=56.54;MQRankSum=-4.150;QD=7.24;ReadPosRankSum=0.241;SOR=0.804	GT:AD:DP:GQ:PL	0/1:42,19:61:99:477,0,1395
NOT_SCAFFOLDED_NGS_utg19587|quiver|pilon	18654	.	A	T	420.77	PASS	AC=1;AF=0.500;AN=2;BaseQRankSum=-1.634;ClippingRankSum=0.956;DP=58;FS=1.085;MLEAC=1;MLEAF=0.500;MQ=56.38;MQRankSum=-3.902;QD=7.25;ReadPosRankSum=0.466;SOR=1.022	GT:AD:DP:GQ:PL	0/1:38,19:57:99:449,0,1245
NOT_SCAFFOLDED_NGS_utg19587|quiver|pilon	18691	.	G	A	274.77	PASS	AC=1;AF=0.500;AN=2;BaseQRankSum=-1.403;ClippingRankSum=0.012;DP=47;FS=13.099;MLEAC=1;MLEAF=0.500;MQ=57.01;MQRankSum=-4.916;QD=5.85;ReadPosRankSum=1.256;SOR=1.904	GT:AD:DP:GQ:PL	0/1:35,12:47:99:303,0,1276
NOT_SCAFFOLDED_NGS_utg19587|quiver|pilon	18788	.	A	T	205.77	PASS	AC=1;AF=0.500;AN=2;BaseQRankSum=0.597;ClippingRankSum=-0.256;DP=54;FS=3.536;MLEAC=1;MLEAF=0.500;MQ=57.75;MQRankSum=-4.492;QD=3.81;ReadPosRankSum=0.426;SOR=1.589	GT:AD:DP:GQ:PL	0/1:46,8:54:99:234,0,1876
NOT_SCAFFOLDED_NGS_utg19587|quiver|pilon	18793	.	T	C	214.77	PASS	AC=1;AF=0.500;AN=2;BaseQRankSum=-0.699;ClippingRankSum=-1.789;DP=53;FS=7.972;MLEAC=1;MLEAF=0.500;MQ=57.46;MQRankSum=-4.702;QD=4.05;ReadPosRankSum=-0.130;SOR=2.093	GT:AD:DP:GQ:PL	0/1:44,9:53:99:243,0,1794
NOT_SCAFFOLDED_NGS_utg19587|quiver|pilon	18807	.	G	A	290.77	PASS	AC=1;AF=0.500;AN=2;BaseQRankSum=0.432;ClippingRankSum=0.259;DP=62;FS=6.447;MLEAC=1;MLEAF=0.500;MQ=56.96;MQRankSum=-5.516;QD=4.69;ReadPosRankSum=0.052;SOR=1.594	GT:AD:DP:GQ:PL	0/1:49,13:62:99:319,0,1869
NOT_SCAFFOLDED_NGS_utg19587|quiver|pilon	18817	.	C	A	641.77	PASS	AC=1;AF=0.500;AN=2;BaseQRankSum=-1.338;ClippingRankSum=0.091;DP=60;FS=1.017;MLEAC=1;MLEAF=0.500;MQ=57.00;MQRankSum=2.129;QD=10.70;ReadPosRankSum=0.350;SOR=0.646	GT:AD:DP:GQ:PL	0/1:37,23:60:99:670,0,1415
NOT_SCAFFOLDED_NGS_utg19587|quiver|pilon	18827	.	C	T	361.77	PASS	AC=1;AF=0.500;AN=2;BaseQRankSum=0.874;ClippingRankSum=0.618;DP=69;FS=2.440;MLEAC=1;MLEAF=0.500;MQ=57.04;MQRankSum=-5.780;QD=5.24;ReadPosRankSum=1.116;SOR=0.814	GT:AD:DP:GQ:PL	0/1:53,16:69:99:390,0,1867
NOT_SCAFFOLDED_NGS_utg19587|quiver|pilon	18871	.	A	C	232.77	PASS	AC=1;AF=0.500;AN=2;BaseQRankSum=0.429;ClippingRankSum=-0.656;DP=63;FS=2.758;MLEAC=1;MLEAF=0.500;MQ=57.64;MQRankSum=-4.927;QD=3.69;ReadPosRankSum=-1.181;SOR=0.358	GT:AD:DP:GQ:PL	0/1:51,12:63:99:261,0,2081
NOT_SCAFFOLDED_NGS_utg19587|quiver|pilon	18881	.	T	C	142.77	PASS	AC=1;AF=0.500;AN=2;BaseQRankSum=1.876;ClippingRankSum=-1.255;DP=57;FS=1.888;MLEAC=1;MLEAF=0.500;MQ=59.20;MQRankSum=-2.948;QD=2.50;ReadPosRankSum=0.663;SOR=1.151	GT:AD:DP:GQ:PL	0/1:52,5:57:99:171,0,2193
NOT_SCAFFOLDED_NGS_utg19587|quiver|pilon	18913	.	A	G	76.77	PASS	AC=1;AF=0.500;AN=2;BaseQRankSum=-0.105;ClippingRankSum=1.701;DP=39;FS=5.244;MLEAC=1;MLEAF=0.500;MQ=57.80;MQRankSum=-3.592;QD=1.97;ReadPosRankSum=0.399;SOR=2.526	GT:AD:DP:GQ:PL	0/1:34,5:39:99:105,0,1447
NOT_SCAFFOLDED_NGS_utg19587|quiver|pilon	18918	.	T	C	70.77	PASS	AC=1;AF=0.500;AN=2;BaseQRankSum=-1.204;ClippingRankSum=-0.932;DP=42;FS=8.485;MLEAC=1;MLEAF=0.500;MQ=57.53;MQRankSum=-3.612;QD=1.68;ReadPosRankSum=1.049;SOR=2.914	GT:AD:DP:GQ:PL	0/1:37,5:42:99:99,0,1522
NOT_SCAFFOLDED_NGS_utg19587|quiver|pilon	18934	.	G	T	610.77	PASS	AC=1;AF=0.500;AN=2;BaseQRankSum=-0.071;ClippingRankSum=-0.356;DP=49;FS=4.041;MLEAC=1;MLEAF=0.500;MQ=55.75;MQRankSum=1.475;QD=12.46;ReadPosRankSum=1.312;SOR=0.674	GT:AD:DP:GQ:PL	0/1:29,20:49:99:639,0,1063
NOT_SCAFFOLDED_NGS_utg19587|quiver|pilon	18960	.	C	G	203.77	PASS	AC=1;AF=0.500;AN=2;BaseQRankSum=2.192;ClippingRankSum=-0.343;DP=48;FS=11.694;MLEAC=1;MLEAF=0.500;MQ=55.66;MQRankSum=-4.438;QD=4.25;ReadPosRankSum=0.000;SOR=2.030	GT:AD:DP:GQ:PL	0/1:39,9:48:99:232,0,1380
NOT_SCAFFOLDED_NGS_utg19587|quiver|pilon	19225	.	A	G	557.77	PASS	AC=1;AF=0.500;AN=2;BaseQRankSum=2.435;ClippingRankSum=-0.271;DP=36;FS=0.000;MLEAC=1;MLEAF=0.500;MQ=60.00;MQRankSum=-0.271;QD=15.49;ReadPosRankSum=-0.334;SOR=0.735	GT:AD:DP:GQ:PL	0/1:20,16:36:99:586,0,681
NOT_SCAFFOLDED_NGS_utg19587|quiver|pilon	19326	.	T	C	766.77	PASS	AC=1;AF=0.500;AN=2;BaseQRankSum=-0.122;ClippingRankSum=-0.744;DP=51;FS=1.083;MLEAC=1;MLEAF=0.500;MQ=59.77;MQRankSum=-0.820;QD=15.03;ReadPosRankSum=1.536;SOR=0.503	GT:AD:DP:GQ:PL	0/1:26,25:51:99:795,0,827
NOT_SCAFFOLDED_NGS_utg19587|quiver|pilon	19551	.	A	C	274.77	PASS	AC=1;AF=0.500;AN=2;BaseQRankSum=-1.155;ClippingRankSum=1.041;DP=90;FS=9.314;MLEAC=1;MLEAF=0.500;MQ=58.35;MQRankSum=-2.139;QD=3.05;ReadPosRankSum=-0.246;SOR=1.948	GT:AD:DP:GQ:PL	0/1:73,12:85:99:303,0,2914
NOT_SCAFFOLDED_NGS_utg19587|quiver|pilon	19561	.	T	G	306.77	PASS	AC=1;AF=0.500;AN=2;BaseQRankSum=-2.287;ClippingRankSum=-0.245;DP=93;FS=10.770;MLEAC=1;MLEAF=0.500;MQ=58.40;MQRankSum=-3.246;QD=3.30;ReadPosRankSum=0.017;SOR=1.704	GT:AD:DP:GQ:PL	0/1:74,14:88:99:335,0,3031
NOT_SCAFFOLDED_NGS_utg19587|quiver|pilon	19591	.	C	T	1083.77	PASS	AC=1;AF=0.500;AN=2;BaseQRankSum=-1.940;ClippingRankSum=0.417;DP=106;FS=0.754;MLEAC=1;MLEAF=0.500;MQ=54.70;MQRankSum=1.657;QD=10.22;ReadPosRankSum=0.417;SOR=0.759	GT:AD:DP:GQ:PL	0/1:59,42:101:99:1112,0,2016
NOT_SCAFFOLDED_NGS_utg19587|quiver|pilon	19631	.	C	T	512.77	PASS	AC=1;AF=0.500;AN=2;BaseQRankSum=0.214;ClippingRankSum=-0.531;DP=76;FS=3.740;MLEAC=1;MLEAF=0.500;MQ=48.76;MQRankSum=-2.938;QD=6.75;ReadPosRankSum=1.081;SOR=1.139	GT:AD:DP:GQ:PL	0/1:58,18:76:99:541,0,2476
NOT_SCAFFOLDED_NGS_utg19587|quiver|pilon	19641	.	TTCAGTGCTCA	T	485.73	PASS	AC=1;AF=0.500;AN=2;BaseQRankSum=1.608;ClippingRankSum=0.932;DP=84;FS=5.336;MLEAC=1;MLEAF=0.500;MQ=49.67;MQRankSum=-3.581;QD=5.78;ReadPosRankSum=2.126;SOR=1.082	GT:AD:DP:GQ:PL	0/1:66,18:84:99:523,0,2750
NOT_SCAFFOLDED_NGS_utg19587|quiver|pilon	19724	.	T	C	426.77	PASS	AC=1;AF=0.500;AN=2;BaseQRankSum=-1.402;ClippingRankSum=0.205;DP=66;FS=4.605;MLEAC=1;MLEAF=0.500;MQ=57.01;MQRankSum=-1.123;QD=6.47;ReadPosRankSum=-1.107;SOR=1.596	GT:AD:DP:GQ:PL	0/1:45,16:61:99:455,0,1717
NOT_SCAFFOLDED_NGS_utg19587|quiver|pilon	19755	.	G	GCCTGCCTT	415.73	PASS	AC=1;AF=0.500;AN=2;BaseQRankSum=0.794;ClippingRankSum=-1.146;DP=48;FS=14.558;MLEAC=1;MLEAF=0.500;MQ=57.63;MQRankSum=-0.290;QD=8.66;ReadPosRankSum=1.222;SOR=3.176	GT:AD:DP:GQ:PL	0/1:30,14:44:99:453,0,1240
NOT_SCAFFOLDED_NGS_utg19587|quiver|pilon	19793	.	T	C	80.77	PASS	AC=1;AF=0.500;AN=2;BaseQRankSum=0.658;ClippingRankSum=-1.743;DP=25;FS=10.414;MLEAC=1;MLEAF=0.500;MQ=56.39;MQRankSum=-1.975;QD=3.23;ReadPosRankSum=-1.356;SOR=1.421	GT:AD:DP:GQ:PL	0/1:20,4:24:99:109,0,824
NOT_SCAFFOLDED_NGS_utg19587|quiver|pilon	19795	.	C	T	80.77	PASS	AC=1;AF=0.500;AN=2;BaseQRankSum=-0.194;ClippingRankSum=0.116;DP=25;FS=10.414;MLEAC=1;MLEAF=0.500;MQ=56.39;MQRankSum=-2.440;QD=3.23;ReadPosRankSum=-1.201;SOR=1.421	GT:AD:DP:GQ:PL	0/1:20,4:24:99:109,0,824
NOT_SCAFFOLDED_NGS_utg19587|quiver|pilon	19835	.	C	A	113.77	PASS	AC=1;AF=0.500;AN=2;BaseQRankSum=-0.343;ClippingRankSum=-0.967;DP=27;FS=13.900;MLEAC=1;MLEAF=0.500;MQ=56.83;MQRankSum=-3.464;QD=4.21;ReadPosRankSum=1.155;SOR=3.598	GT:AD:DP:GQ:PL	0/1:22,5:27:99:142,0,903
NOT_SCAFFOLDED_NGS_utg19587|quiver|pilon	19858	.	C	T	139.77	PASS	AC=1;AF=0.500;AN=2;BaseQRankSum=2.283;ClippingRankSum=0.027;DP=31;FS=4.781;MLEAC=1;MLEAF=0.500;MQ=57.37;MQRankSum=-3.518;QD=4.51;ReadPosRankSum=0.027;SOR=1.946	GT:AD:DP:GQ:PL	0/1:26,5:31:99:168,0,1042
NOT_SCAFFOLDED_NGS_utg19587|quiver|pilon	19900	.	CA	C	248.73	PASS	AC=1;AF=0.500;AN=2;BaseQRankSum=2.575;ClippingRankSum=-0.687;DP=43;FS=0.000;MLEAC=1;MLEAF=0.500;MQ=58.76;MQRankSum=-3.376;QD=5.78;ReadPosRankSum=0.000;SOR=0.665	GT:AD:DP:GQ:PL	0/1:31,11:42:99:286,0,1032
NOT_SCAFFOLDED_NGS_utg19587|quiver|pilon	19974	.	A	G	305.77	PASS	AC=1;AF=0.500;AN=2;BaseQRankSum=1.296;ClippingRankSum=-0.919;DP=29;FS=0.000;MLEAC=1;MLEAF=0.500;MQ=56.23;MQRankSum=-3.889;QD=10.54;ReadPosRankSum=-0.118;SOR=0.892	GT:AD:DP:GQ:PL	0/1:20,9:29:99:334,0,819
NOT_SCAFFOLDED_NGS_utg19587|quiver|pilon	19989	.	T	TA	278.73	PASS	AC=1;AF=0.500;AN=2;BaseQRankSum=1.532;ClippingRankSum=1.673;DP=29;FS=1.585;MLEAC=1;MLEAF=0.500;MQ=55.12;MQRankSum=-4.266;QD=9.61;ReadPosRankSum=0.306;SOR=1.140	GT:AD:DP:GQ:PL	0/1:20,9:29:99:316,0,811
NOT_SCAFFOLDED_NGS_utg19587|quiver|pilon	19993	.	T	A	284.77	PASS	AC=1;AF=0.500;AN=2;BaseQRankSum=1.348;ClippingRankSum=1.399;DP=28;FS=0.000;MLEAC=1;MLEAF=0.500;MQ=55.09;MQRankSum=-4.094;QD=10.17;ReadPosRankSum=0.839;SOR=0.941	GT:AD:DP:GQ:PL	0/1:20,8:28:99:313,0,833
NOT_SCAFFOLDED_NGS_utg19587|quiver|pilon	20033	.	A	G	213.77	PASS	AC=1;AF=0.500;AN=2;BaseQRankSum=0.132;ClippingRankSum=-1.491;DP=35;FS=1.480;MLEAC=1;MLEAF=0.500;MQ=55.81;MQRankSum=-4.435;QD=6.11;ReadPosRankSum=0.660;SOR=0.784	GT:AD:DP:GQ:PL	0/1:26,9:35:99:242,0,828
NOT_SCAFFOLDED_NGS_utg19587|quiver|pilon	20089	.	G	C	239.77	PASS	AC=1;AF=0.500;AN=2;BaseQRankSum=-1.302;ClippingRankSum=2.095;DP=35;FS=1.480;MLEAC=1;MLEAF=0.500;MQ=57.31;MQRankSum=-4.435;QD=6.85;ReadPosRankSum=0.849;SOR=0.784	GT:AD:DP:GQ:PL	0/1:26,9:35:99:268,0,1057
NOT_SCAFFOLDED_NGS_utg19587|quiver|pilon	20102	.	T	G	202.77	PASS	AC=1;AF=0.500;AN=2;BaseQRankSum=0.598;ClippingRankSum=0.392;DP=35;FS=3.820;MLEAC=1;MLEAF=0.500;MQ=55.35;MQRankSum=-2.907;QD=5.79;ReadPosRankSum=0.639;SOR=1.609	GT:AD:DP:GQ:PL	0/1:28,7:35:99:231,0,1105
NOT_SCAFFOLDED_NGS_utg19587|quiver|pilon	20231	.	C	G	137.77	PASS	AC=1;AF=0.500;AN=2;BaseQRankSum=-1.020;ClippingRankSum=1.246;DP=17;FS=5.497;MLEAC=1;MLEAF=0.500;MQ=50.66;MQRankSum=-1.246;QD=8.10;ReadPosRankSum=-0.340;SOR=1.893	GT:AD:DP:GQ:PL	0/1:11,5:16:99:166,0,397
NOT_SCAFFOLDED_NGS_utg19587|quiver|pilon	20370	.	A	T	193.77	PASS	AC=1;AF=0.500;AN=2;BaseQRankSum=-1.857;ClippingRankSum=-0.640;DP=43;FS=7.669;MLEAC=1;MLEAF=0.500;MQ=38.53;MQRankSum=-0.640;QD=4.51;ReadPosRankSum=-0.733;SOR=2.494	GT:AD:DP:GQ:PL	0/1:35,8:43:99:222,0,2593
NOT_SCAFFOLDED_NGS_utg19587|quiver|pilon	20376	.	G	A	193.77	PASS	AC=1;AF=0.500;AN=2;BaseQRankSum=-0.188;ClippingRankSum=-0.420;DP=46;FS=7.718;MLEAC=1;MLEAF=0.500;MQ=39.84;MQRankSum=-0.333;QD=4.21;ReadPosRankSum=1.145;SOR=2.765	GT:AD:DP:GQ:PL	0/1:38,8:46:99:222,0,2597
NOT_SCAFFOLDED_NGS_utg19587|quiver|pilon	20449	.	A	G	501.77	PASS	AC=1;AF=0.500;AN=2;BaseQRankSum=2.045;ClippingRankSum=0.071;DP=63;FS=1.127;MLEAC=1;MLEAF=0.500;MQ=54.71;MQRankSum=-1.666;QD=7.96;ReadPosRankSum=0.308;SOR=0.487	GT:AD:DP:GQ:PL	0/1:47,16:63:99:530,0,1923
NOT_SCAFFOLDED_NGS_utg19587|quiver|pilon	20457	.	C	G	624.77	PASS	AC=1;AF=0.500;AN=2;BaseQRankSum=2.029;ClippingRankSum=0.766;DP=63;FS=1.155;MLEAC=1;MLEAF=0.500;MQ=55.00;MQRankSum=-1.429;QD=9.92;ReadPosRankSum=1.429;SOR=0.423	GT:AD:DP:GQ:PL	0/1:47,16:63:99:653,0,1956
NOT_SCAFFOLDED_NGS_utg19587|quiver|pilon	20475	.	ATGTTG	A	556.73	PASS	AC=1;AF=0.500;AN=2;BaseQRankSum=1.858;ClippingRankSum=1.352;DP=57;FS=11.080;MLEAC=1;MLEAF=0.500;MQ=58.77;MQRankSum=-0.305;QD=9.77;ReadPosRankSum=1.903;SOR=0.333	GT:AD:DP:GQ:PL	0/1:40,17:57:99:594,0,1629
NOT_SCAFFOLDED_NGS_utg19587|quiver|pilon	20517	.	A	AT	142.73	PASS	AC=1;AF=0.500;AN=2;BaseQRankSum=1.702;ClippingRankSum=-0.672;DP=45;FS=0.000;MLEAC=1;MLEAF=0.500;MQ=58.75;MQRankSum=0.859;QD=3.17;ReadPosRankSum=1.327;SOR=0.892	GT:AD:DP:GQ:PL	0/1:30,10:40:99:180,0,916
NOT_SCAFFOLDED_NGS_utg19587|quiver|pilon	20518	.	T	TA	557.73	PASS	AC=1;AF=0.500;AN=2;BaseQRankSum=0.132;ClippingRankSum=-0.794;DP=46;FS=6.646;MLEAC=1;MLEAF=0.500;MQ=58.77;MQRankSum=0.375;QD=12.12;ReadPosRankSum=0.287;SOR=0.188	GT:AD:DP:GQ:PL	0/1:25,21:46:99:595,0,831
NOT_SCAFFOLDED_NGS_utg19587|quiver|pilon	20565	.	A	G	481.77	PASS	AC=1;AF=0.500;AN=2;BaseQRankSum=-0.502;ClippingRankSum=0.633;DP=29;FS=0.000;MLEAC=1;MLEAF=0.500;MQ=58.56;MQRankSum=1.113;QD=16.61;ReadPosRankSum=0.676;SOR=0.527	GT:AD:DP:GQ:PL	0/1:14,15:29:99:510,0,480
NOT_SCAFFOLDED_NGS_utg19587|quiver|pilon	20599	.	C	CA	299.73	PASS	AC=1;AF=0.500;AN=2;BaseQRankSum=0.776;ClippingRankSum=1.102;DP=20;FS=4.561;MLEAC=1;MLEAF=0.500;MQ=58.31;MQRankSum=-0.122;QD=14.99;ReadPosRankSum=-0.122;SOR=1.981	GT:AD:DP:GQ:PL	0/1:9,10:19:99:337,0,273
NOT_SCAFFOLDED_NGS_utg19587|quiver|pilon	20645	.	T	C	277.77	SnpCluster	AC=1;AF=0.500;AN=2;BaseQRankSum=-1.588;ClippingRankSum=0.337;DP=18;FS=12.465;MLEAC=1;MLEAF=0.500;MQ=57.78;MQRankSum=-1.973;QD=15.43;ReadPosRankSum=0.144;SOR=1.720	GT:AD:DP:GQ:PL	0/1:9,8:17:99:306,0,354
NOT_SCAFFOLDED_NGS_utg19587|quiver|pilon	20653	.	C	T	235.77	SnpCluster	AC=1;AF=0.500;AN=2;BaseQRankSum=-1.317;ClippingRankSum=0.244;DP=18;FS=8.141;MLEAC=1;MLEAF=0.500;MQ=57.78;MQRankSum=-2.098;QD=13.10;ReadPosRankSum=0.634;SOR=1.447	GT:AD:DP:GQ:PL	0/1:10,7:17:99:264,0,399
NOT_SCAFFOLDED_NGS_utg19587|quiver|pilon	20654	.	A	C	235.77	SnpCluster	AC=1;AF=0.500;AN=2;BaseQRankSum=0.146;ClippingRankSum=-0.830;DP=18;FS=8.141;MLEAC=1;MLEAF=0.500;MQ=57.78;MQRankSum=-1.317;QD=13.10;ReadPosRankSum=0.732;SOR=1.447	GT:AD:DP:GQ:PL	0/1:10,7:17:99:264,0,399
NOT_SCAFFOLDED_NGS_utg19587|quiver|pilon	20672	.	A	C	151.77	PASS	AC=1;AF=0.500;AN=2;BaseQRankSum=0.674;ClippingRankSum=0.429;DP=16;FS=9.249;MLEAC=1;MLEAF=0.500;MQ=58.58;MQRankSum=-2.021;QD=9.49;ReadPosRankSum=-0.184;SOR=1.872	GT:AD:DP:GQ:PL	0/1:10,5:15:99:180,0,358
NOT_SCAFFOLDED_NGS_utg19587|quiver|pilon	20730	.	T	C	57.77	PASS	AC=1;AF=0.500;AN=2;BaseQRankSum=1.664;ClippingRankSum=-1.479;DP=12;FS=7.404;MLEAC=1;MLEAF=0.500;MQ=57.15;MQRankSum=-2.034;QD=4.81;ReadPosRankSum=-0.740;SOR=2.793	GT:AD:DP:GQ:PL	0/1:9,3:12:86:86,0,291
NOT_SCAFFOLDED_NGS_utg19587|quiver|pilon	20742	.	A	ATATCTATC	69.73	PASS	AC=1;AF=0.500;AN=2;BaseQRankSum=-1.067;ClippingRankSum=-1.067;DP=14;FS=3.332;MLEAC=1;MLEAF=0.500;MQ=57.57;MQRankSum=-1.589;QD=4.98;ReadPosRankSum=-0.572;SOR=2.303	GT:AD:DP:GQ:PL	0/1:6,2:8:99:107,0,239
NOT_SCAFFOLDED_NGS_utg19587|quiver|pilon	20811	.	C	A	240.77	PASS	AC=1;AF=0.500;AN=2;BaseQRankSum=0.238;ClippingRankSum=-0.595;DP=34;FS=0.000;MLEAC=1;MLEAF=0.500;MQ=58.90;MQRankSum=-0.595;QD=7.08;ReadPosRankSum=-0.357;SOR=0.789	GT:AD:DP:GQ:PL	0/1:21,11:32:99:269,0,737
NOT_SCAFFOLDED_NGS_utg19587|quiver|pilon	20840	.	C	G	286.77	PASS	AC=1;AF=0.500;AN=2;BaseQRankSum=0.473;ClippingRankSum=0.000;DP=31;FS=0.000;MLEAC=1;MLEAF=0.500;MQ=60.00;MQRankSum=1.808;QD=9.25;ReadPosRankSum=0.301;SOR=0.818	GT:AD:DP:GQ:PL	0/1:19,11:30:99:315,0,719
NOT_SCAFFOLDED_NGS_utg19587|quiver|pilon	20870	.	TTA	T	197.73	PASS	AC=1;AF=0.500;AN=2;BaseQRankSum=-0.713;ClippingRankSum=0.555;DP=20;FS=0.000;MLEAC=1;MLEAF=0.500;MQ=60.00;MQRankSum=0.158;QD=9.89;ReadPosRankSum=-0.079;SOR=1.022	GT:AD:DP:GQ:PL	0/1:13,7:20:99:235,0,505
NOT_SCAFFOLDED_NGS_utg19587|quiver|pilon	20876	.	A	ATT	211.73	PASS	AC=1;AF=0.500;AN=2;BaseQRankSum=-0.676;ClippingRankSum=0.103;DP=15;FS=0.000;MLEAC=1;MLEAF=0.500;MQ=60.00;MQRankSum=0.103;QD=14.12;ReadPosRankSum=-0.336;SOR=1.508	GT:AD:DP:GQ:PL	0/1:7,5:12:99:249,0,243
NOT_SCAFFOLDED_NGS_utg19587|quiver|pilon	21272	.	G	A	55.77	LowQD	AC=1;AF=0.500;AN=2;BaseQRankSum=0.977;ClippingRankSum=-0.537;DP=54;FS=0.000;MLEAC=1;MLEAF=0.500;MQ=57.79;MQRankSum=-3.730;QD=1.03;ReadPosRankSum=0.895;SOR=0.546	GT:AD:DP:GQ:PL	0/1:48,6:54:84:84,0,1697
NOT_SCAFFOLDED_NGS_utg19587|quiver|pilon	21287	.	C	T	113.77	PASS	AC=1;AF=0.500;AN=2;BaseQRankSum=1.161;ClippingRankSum=-0.440;DP=60;FS=1.476;MLEAC=1;MLEAF=0.500;MQ=57.73;MQRankSum=-3.055;QD=1.90;ReadPosRankSum=-0.395;SOR=1.075	GT:AD:DP:GQ:PL	0/1:50,8:58:99:142,0,1742
NOT_SCAFFOLDED_NGS_utg19587|quiver|pilon	21349	.	T	C	57.77	LowQD	AC=1;AF=0.500;AN=2;BaseQRankSum=0.928;ClippingRankSum=-0.133;DP=43;FS=0.000;MLEAC=1;MLEAF=0.500;MQ=55.84;MQRankSum=-1.193;QD=1.34;ReadPosRankSum=-0.170;SOR=0.883	GT:AD:DP:GQ:PL	0/1:34,6:40:86:86,0,1103
NOT_SCAFFOLDED_NGS_utg19587|quiver|pilon	21353	.	G	A	264.77	PASS	AC=1;AF=0.500;AN=2;BaseQRankSum=1.909;ClippingRankSum=-0.548;DP=37;FS=0.000;MLEAC=1;MLEAF=0.500;MQ=54.64;MQRankSum=-0.321;QD=7.16;ReadPosRankSum=0.624;SOR=0.569	GT:AD:DP:GQ:PL	0/1:24,10:34:99:293,0,785
NOT_SCAFFOLDED_NGS_utg19587|quiver|pilon	21401	.	A	T	377.77	PASS	AC=1;AF=0.500;AN=2;BaseQRankSum=0.064;ClippingRankSum=-0.699;DP=30;FS=12.454;MLEAC=1;MLEAF=0.500;MQ=51.70;MQRankSum=-4.551;QD=12.59;ReadPosRankSum=1.715;SOR=3.912	GT:AD:DP:GQ:PL	0/1:18,12:30:99:406,0,613
NOT_SCAFFOLDED_NGS_utg19587|quiver|pilon	21550	.	A	G	92.77	PASS	AC=1;AF=0.500;AN=2;BaseQRankSum=1.965;ClippingRankSum=0.478;DP=18;FS=0.000;MLEAC=1;MLEAF=0.500;MQ=40.00;MQRankSum=0.372;QD=5.15;ReadPosRankSum=-1.858;SOR=1.329	GT:AD:DP:GQ:PL	0/1:14,4:18:99:121,0,506
NOT_SCAFFOLDED_NGS_utg19587|quiver|pilon	21566	.	G	T	190.77	PASS	AC=1;AF=0.500;AN=2;BaseQRankSum=1.300;ClippingRankSum=0.229;DP=29;FS=5.398;MLEAC=1;MLEAF=0.500;MQ=43.59;MQRankSum=-0.076;QD=6.58;ReadPosRankSum=0.382;SOR=2.472	GT:AD:DP:GQ:PL	0/1:22,7:29:99:219,0,783
NOT_SCAFFOLDED_NGS_utg19587|quiver|pilon	21620	.	T	G	553.77	PASS	AC=1;AF=0.500;AN=2;BaseQRankSum=0.100;ClippingRankSum=-1.030;DP=46;FS=14.258;MLEAC=1;MLEAF=0.500;MQ=47.67;MQRankSum=-2.515;QD=12.04;ReadPosRankSum=0.654;SOR=2.038	GT:AD:DP:GQ:PL	0/1:26,20:46:99:582,0,818
NOT_SCAFFOLDED_NGS_utg19587|quiver|pilon	21711	.	G	C	442.77	PASS	AC=1;AF=0.500;AN=2;BaseQRankSum=1.260;ClippingRankSum=0.129;DP=26;FS=0.000;MLEAC=1;MLEAF=0.500;MQ=41.38;MQRankSum=-1.157;QD=17.03;ReadPosRankSum=-0.900;SOR=0.892	GT:AD:DP:GQ:PL	0/1:12,14:26:99:471,0,346
NOT_SCAFFOLDED_NGS_utg19587|quiver|pilon	21758	.	A	G	259.77	PASS	AC=1;AF=0.500;AN=2;BaseQRankSum=-0.579;ClippingRankSum=-0.347;DP=20;FS=9.332;MLEAC=1;MLEAF=0.500;MQ=39.35;MQRankSum=2.507;QD=12.99;ReadPosRankSum=3.356;SOR=3.258	GT:AD:DP:GQ:PL	0/1:12,8:20:99:288,0,451
NOT_SCAFFOLDED_NGS_utg19587|quiver|pilon	22296	.	C	T	102.77	PASS	AC=1;AF=0.500;AN=2;BaseQRankSum=1.528;ClippingRankSum=1.212;DP=17;FS=6.117;MLEAC=1;MLEAF=0.500;MQ=43.96;MQRankSum=-2.372;QD=6.05;ReadPosRankSum=0.264;SOR=3.056	GT:AD:DP:GQ:PL	0/1:12,5:17:99:131,0,385
NOT_SCAFFOLDED_NGS_utg19587|quiver|pilon	24014	.	T	C	45.77	LowCoverage;LowQual	AC=1;AF=0.500;AN=2;BaseQRankSum=0.000;ClippingRankSum=1.026;DP=4;FS=4.771;MLEAC=1;MLEAF=0.500;MQ=40.00;MQRankSum=-1.026;QD=11.44;ReadPosRankSum=0.000;SOR=2.209	GT:AD:DP:GQ:PL	0/1:2,2:4:74:74,0,78
NOT_SCAFFOLDED_NGS_utg19587|quiver|pilon	24020	.	T	C	43.77	LowCoverage;LowQual	AC=1;AF=0.500;AN=2;BaseQRankSum=0.000;ClippingRankSum=1.026;DP=4;FS=4.771;MLEAC=1;MLEAF=0.500;MQ=40.00;MQRankSum=1.026;QD=10.94;ReadPosRankSum=0.000;SOR=2.209	GT:AD:DP:GQ:PL	0/1:2,2:4:72:72,0,78
NOT_SCAFFOLDED_NGS_utg19587|quiver|pilon	24044	.	C	T	76.77	PASS	AC=1;AF=0.500;AN=2;BaseQRankSum=0.684;ClippingRankSum=-0.322;DP=8;FS=8.451;MLEAC=1;MLEAF=0.500;MQ=39.19;MQRankSum=-0.322;QD=9.60;ReadPosRankSum=1.920;SOR=2.783	GT:AD:DP:GQ:PL	0/1:5,3:8:99:105,0,183
NOT_SCAFFOLDED_NGS_utg19587|quiver|pilon	24058	.	A	G	82.77	PASS	AC=1;AF=0.500;AN=2;BaseQRankSum=1.221;ClippingRankSum=-0.322;DP=8;FS=7.068;MLEAC=1;MLEAF=0.500;MQ=39.19;MQRankSum=0.322;QD=10.35;ReadPosRankSum=1.517;SOR=2.807	GT:AD:DP:GQ:PL	0/1:5,3:8:99:111,0,201
NOT_SCAFFOLDED_NGS_utg19587|quiver|pilon	24067	.	C	A	79.77	PASS	AC=1;AF=0.500;AN=2;BaseQRankSum=0.248;ClippingRankSum=0.573;DP=9;FS=7.782;MLEAC=1;MLEAF=0.500;MQ=39.28;MQRankSum=1.683;QD=8.86;ReadPosRankSum=2.054;SOR=2.795	GT:AD:DP:GQ:PL	0/1:6,3:9:99:108,0,233
NOT_SCAFFOLDED_NGS_utg19587|quiver|pilon	24119	.	A	T	91.77	PASS	AC=1;AF=0.500;AN=2;BaseQRankSum=-0.929;ClippingRankSum=-0.289;DP=12;FS=3.090;MLEAC=1;MLEAF=0.500;MQ=38.37;MQRankSum=-1.599;QD=7.65;ReadPosRankSum=1.599;SOR=2.494	GT:AD:DP:GQ:PL	0/1:8,4:12:99:120,0,302
NOT_SCAFFOLDED_NGS_utg19587|quiver|pilon	24370	.	A	AT	64.25	LowCoverage	AC=2;AF=1.00;AN=2;DP=4;FS=0.000;MLEAC=2;MLEAF=1.00;MQ=45.83;QD=16.06;SOR=2.833	GT:AD:DP:GQ:PL	1/1:0,3:3:9:101,9,0
NOT_SCAFFOLDED_NGS_utg19587|quiver|pilon	24605	.	G	A	251.78	PASS	AC=2;AF=1.00;AN=2;DP=9;FS=0.000;MLEAC=2;MLEAF=1.00;MQ=43.03;QD=27.98;SOR=1.402	GT:AD:DP:GQ:PL	1/1:0,9:9:27:280,27,0
NOT_SCAFFOLDED_NGS_utg19587|quiver|pilon	24658	.	T	C	103.28	LowCoverage	AC=2;AF=1.00;AN=2;DP=3;FS=0.000;MLEAC=2;MLEAF=1.00;MQ=40.00;QD=34.43;SOR=2.833	GT:AD:DP:GQ:PL	1/1:0,3:3:9:131,9,0
NOT_SCAFFOLDED_NGS_utg19587|quiver|pilon	25422	.	C	G	187.77	PASS	AC=1;AF=0.500;AN=2;BaseQRankSum=-0.572;ClippingRankSum=1.067;DP=8;FS=3.332;MLEAC=1;MLEAF=0.500;MQ=43.84;MQRankSum=0.572;QD=23.47;ReadPosRankSum=0.572;SOR=2.303	GT:AD:DP:GQ:PL	0/1:2,6:8:51:216,0,51
NOT_SCAFFOLDED_NGS_utg19587|quiver|pilon	25450	.	A	AG	64.25	LowCoverage	AC=2;AF=1.00;AN=2;DP=4;FS=0.000;MLEAC=2;MLEAF=1.00;MQ=45.50;QD=16.06;SOR=2.833	GT:AD:DP:GQ:PL	1/1:0,3:3:9:101,9,0
NOT_SCAFFOLDED_NGS_utg19587|quiver|pilon	25508	.	G	A	275.96	PASS	AC=1;AF=0.500;AN=2;BaseQRankSum=-0.751;ClippingRankSum=-0.751;DP=9;FS=0.000;MLEAC=1;MLEAF=0.500;MQ=51.52;MQRankSum=0.751;QD=30.66;ReadPosRankSum=0.751;SOR=0.446	GT:AD:DP:GQ:PL	0/1:1,8:9:5:303,0,5
NOT_SCAFFOLDED_NGS_utg19587|quiver|pilon	25543	.	C	T	304.84	PASS	AC=1;AF=0.500;AN=2;BaseQRankSum=-0.751;ClippingRankSum=-0.751;DP=9;FS=0.000;MLEAC=1;MLEAF=0.500;MQ=51.52;MQRankSum=0.751;QD=33.87;ReadPosRankSum=-0.751;SOR=0.446	GT:AD:DP:GQ:PL	0/1:1,8:9:18:333,0,18
NOT_SCAFFOLDED_NGS_utg19587|quiver|pilon	25547	.	C	T	304.84	PASS	AC=1;AF=0.500;AN=2;BaseQRankSum=-0.751;ClippingRankSum=0.751;DP=9;FS=0.000;MLEAC=1;MLEAF=0.500;MQ=51.52;MQRankSum=0.751;QD=33.87;ReadPosRankSum=-0.751;SOR=0.446	GT:AD:DP:GQ:PL	0/1:1,8:9:18:333,0,18
NOT_SCAFFOLDED_NGS_utg19587|quiver|pilon	25598	.	G	A	107.28	LowCoverage	AC=2;AF=1.00;AN=2;DP=3;FS=0.000;MLEAC=2;MLEAF=1.00;MQ=37.06;QD=36.23;SOR=1.179	GT:AD:DP:GQ:PL	1/1:0,3:3:9:135,9,0
NOT_SCAFFOLDED_NGS_utg19587|quiver|pilon	25606	.	C	A	107.28	LowCoverage	AC=2;AF=1.00;AN=2;DP=3;FS=0.000;MLEAC=2;MLEAF=1.00;MQ=37.06;QD=26.67;SOR=1.179	GT:AD:DP:GQ:PL	1/1:0,3:3:9:135,9,0
NOT_SCAFFOLDED_NGS_utg19587|quiver|pilon	25622	.	T	TC	98.25	LowCoverage	AC=2;AF=1.00;AN=2;DP=3;FS=0.000;MLEAC=2;MLEAF=1.00;MQ=37.06;QD=32.75;SOR=1.179	GT:AD:DP:GQ:PL	1/1:0,3:3:9:135,9,0
NOT_SCAFFOLDED_NGS_utg19587|quiver|pilon	25623	.	T	C	107.28	LowCoverage	AC=2;AF=1.00;AN=2;DP=3;FS=0.000;MLEAC=2;MLEAF=1.00;MQ=37.06;QD=28.71;SOR=1.179	GT:AD:DP:GQ:PL	1/1:0,3:3:9:135,9,0
NOT_SCAFFOLDED_NGS_utg19587|quiver|pilon	26007	.	T	C	115.77	PASS	AC=1;AF=0.500;AN=2;BaseQRankSum=0.000;ClippingRankSum=-1.769;DP=11;FS=2.632;MLEAC=1;MLEAF=0.500;MQ=45.31;MQRankSum=-1.034;QD=10.52;ReadPosRankSum=-0.278;SOR=1.535	GT:AD:DP:GQ:PL	0/1:7,4:11:99:144,0,304
NOT_SCAFFOLDED_NGS_utg19587|quiver|pilon	26009	.	A	T	115.77	PASS	AC=1;AF=0.500;AN=2;BaseQRankSum=1.134;ClippingRankSum=0.289;DP=12;FS=2.398;MLEAC=1;MLEAF=0.500;MQ=44.89;MQRankSum=-0.929;QD=9.65;ReadPosRankSum=0.929;SOR=1.609	GT:AD:DP:GQ:PL	0/1:8,4:12:99:144,0,304
NOT_SCAFFOLDED_NGS_utg19587|quiver|pilon	26060	.	C	G	311.77	PASS	AC=1;AF=0.500;AN=2;BaseQRankSum=-0.156;ClippingRankSum=0.623;DP=16;FS=0.000;MLEAC=1;MLEAF=0.500;MQ=47.83;MQRankSum=1.090;QD=19.49;ReadPosRankSum=-1.090;SOR=0.473	GT:AD:DP:GQ:PL	0/1:3,11:14:87:340,0,87
NOT_SCAFFOLDED_NGS_utg19587|quiver|pilon	26095	.	G	A	306.77	PASS	AC=1;AF=0.500;AN=2;BaseQRankSum=-1.086;ClippingRankSum=1.086;DP=17;FS=0.000;MLEAC=1;MLEAF=0.500;MQ=48.32;MQRankSum=0.888;QD=18.05;ReadPosRankSum=-0.099;SOR=1.802	GT:AD:DP:GQ:PL	0/1:2,11:13:39:335,0,39
NOT_SCAFFOLDED_NGS_utg19587|quiver|pilon	26115	.	T	C	400.22	PASS	AC=2;AF=1.00;AN=2;BaseQRankSum=-1.085;ClippingRankSum=0.217;DP=20;FS=0.000;MLEAC=2;MLEAF=1.00;MQ=48.37;MQRankSum=0.217;QD=20.01;ReadPosRankSum=1.519;SOR=0.412	GT:AD:DP:GQ:PL	1/1:1,15:16:4:427,4,0
NOT_SCAFFOLDED_NGS_utg19587|quiver|pilon	26192	.	C	T	125.77	PASS	AC=1;AF=0.500;AN=2;BaseQRankSum=0.000;ClippingRankSum=0.000;DP=7;FS=0.000;MLEAC=1;MLEAF=0.500;MQ=41.49;MQRankSum=1.754;QD=17.97;ReadPosRankSum=-0.937;SOR=0.941	GT:AD:DP:GQ:PL	0/1:3,4:7:99:154,0,104
NOT_SCAFFOLDED_NGS_utg19587|quiver|pilon	26274	.	C	A	59.74	LowCoverage	AC=2;AF=1.00;AN=2;DP=2;FS=0.000;MLEAC=2;MLEAF=1.00;MQ=40.00;QD=29.87;SOR=2.303	GT:AD:DP:GQ:PL	1/1:0,2:2:6:87,6,0
NOT_SCAFFOLDED_NGS_utg19587|quiver|pilon	26292	.	A	T	107.28	LowCoverage	AC=2;AF=1.00;AN=2;DP=3;FS=0.000;MLEAC=2;MLEAF=1.00;MQ=40.00;QD=32.91;SOR=2.833	GT:AD:DP:GQ:PL	1/1:0,3:3:9:135,9,0
NOT_SCAFFOLDED_NGS_utg19587|quiver|pilon	26294	.	A	AG	98.25	LowCoverage	AC=2;AF=1.00;AN=2;DP=3;FS=0.000;MLEAC=2;MLEAF=1.00;MQ=40.00;QD=32.75;SOR=2.833	GT:AD:DP:GQ:PL	1/1:0,3:3:9:135,9,0
NOT_SCAFFOLDED_NGS_utg19587|quiver|pilon	26306	.	A	AG	70.25	LowCoverage	AC=2;AF=1.00;AN=2;DP=3;FS=0.000;MLEAC=2;MLEAF=1.00;MQ=40.00;QD=23.42;SOR=2.833	GT:AD:DP:GQ:PL	1/1:0,3:3:9:107,9,0
NOT_SCAFFOLDED_NGS_utg19587|quiver|pilon	26375	.	T	C	263.78	PASS	AC=2;AF=1.00;AN=2;DP=10;FS=0.000;MLEAC=2;MLEAF=1.00;MQ=54.59;QD=26.38;SOR=0.892	GT:AD:DP:GQ:PL	1/1:0,9:9:27:292,27,0
NOT_SCAFFOLDED_NGS_utg19587|quiver|pilon	26750	.	C	CT	44.70	LowCoverage;LowQual	AC=2;AF=1.00;AN=2;DP=2;FS=0.000;MLEAC=2;MLEAF=1.00;MQ=32.98;QD=22.35;SOR=2.303	GT:AD:DP:GQ:PL	1/1:0,2:2:6:81,6,0
NOT_SCAFFOLDED_NGS_utg19587|quiver|pilon	26928	.	C	T	81.77	PASS	AC=1;AF=0.500;AN=2;BaseQRankSum=-0.510;ClippingRankSum=0.283;DP=18;FS=12.797;MLEAC=1;MLEAF=0.500;MQ=55.28;MQRankSum=-1.302;QD=4.54;ReadPosRankSum=0.396;SOR=1.402	GT:AD:DP:GQ:PL	0/1:13,4:17:99:110,0,433
NOT_SCAFFOLDED_NGS_utg19587|quiver|pilon	26996	.	T	A	51.77	PASS	AC=1;AF=0.500;AN=2;BaseQRankSum=1.660;ClippingRankSum=-0.361;DP=18;FS=6.410;MLEAC=1;MLEAF=0.500;MQ=54.21;MQRankSum=-2.670;QD=2.88;ReadPosRankSum=-0.361;SOR=2.833	GT:AD:DP:GQ:PL	0/1:12,3:15:80:80,0,350
NOT_SCAFFOLDED_NGS_utg19587|quiver|pilon	27012	.	A	G	296.77	PASS	AC=1;AF=0.500;AN=2;BaseQRankSum=0.322;ClippingRankSum=0.322;DP=15;FS=2.881;MLEAC=1;MLEAF=0.500;MQ=55.52;MQRankSum=2.041;QD=19.78;ReadPosRankSum=1.611;SOR=0.197	GT:AD:DP:GQ:PL	0/1:2,10:12:46:325,0,46
NOT_SCAFFOLDED_NGS_utg19587|quiver|pilon	27574	.	C	A	99.77	PASS	AC=1;AF=0.500;AN=2;BaseQRankSum=1.159;ClippingRankSum=-0.361;DP=10;FS=0.000;MLEAC=1;MLEAF=0.500;MQ=43.57;MQRankSum=-0.361;QD=9.98;ReadPosRankSum=1.307;SOR=0.495	GT:AD:DP:GQ:PL	0/1:5,4:9:99:128,0,180
NOT_SCAFFOLDED_NGS_utg19587|quiver|pilon	27610	.	C	A	42.77	LowQual	AC=1;AF=0.500;AN=2;BaseQRankSum=0.720;ClippingRankSum=0.000;DP=6;FS=0.000;MLEAC=1;MLEAF=0.500;MQ=44.63;MQRankSum=-0.720;QD=7.13;ReadPosRankSum=1.380;SOR=1.179	GT:AD:DP:GQ:PL	0/1:4,2:6:71:71,0,143
NOT_SCAFFOLDED_NGS_utg19587|quiver|pilon	27621	.	T	A	45.77	LowCoverage;LowQual	AC=1;AF=0.500;AN=2;BaseQRankSum=-0.736;ClippingRankSum=-0.736;DP=3;FS=0.000;MLEAC=1;MLEAF=0.500;MQ=39.64;MQRankSum=0.736;QD=15.26;ReadPosRankSum=0.736;SOR=1.179	GT:AD:DP:GQ:PL	0/1:1,2:3:29:74,0,29
NOT_SCAFFOLDED_NGS_utg19587|quiver|pilon	27644	.	C	T	61.74	LowCoverage	AC=2;AF=1.00;AN=2;DP=2;FS=0.000;MLEAC=2;MLEAF=1.00;MQ=42.57;QD=30.87;SOR=2.303	GT:AD:DP:GQ:PL	1/1:0,2:2:6:89,6,0
NOT_SCAFFOLDED_NGS_utg19587|quiver|pilon	27674	.	G	T	33.84	LowCoverage;LowQual	AC=1;AF=0.500;AN=2;BaseQRankSum=0.736;ClippingRankSum=0.736;DP=3;FS=0.000;MLEAC=1;MLEAF=0.500;MQ=34.84;MQRankSum=-0.736;QD=11.28;ReadPosRankSum=0.736;SOR=1.179	GT:AD:DP:GQ:PL	0/1:1,2:3:18:62,0,18
NOT_SCAFFOLDED_NGS_utg19587|quiver|pilon	27953	.	A	AAC	52.92	SnpCluster	AC=2;AF=1.00;AN=2;DP=6;FS=0.000;MLEAC=2;MLEAF=1.00;MQ=53.43;QD=8.82;SOR=2.303	GT:AD:DP:GQ:PL	1/1:0,2:2:5:89,5,0
NOT_SCAFFOLDED_NGS_utg19587|quiver|pilon	27954	.	T	TTCA	52.92	LowCoverage;SnpCluster	AC=2;AF=1.00;AN=2;DP=2;FS=0.000;MLEAC=2;MLEAF=1.00;MQ=40.00;QD=26.46;SOR=2.303	GT:AD:DP:GQ:PL	1/1:0,2:2:5:89,5,0
NOT_SCAFFOLDED_NGS_utg19587|quiver|pilon	27956	.	G	GTCTTC	52.70	LowCoverage;SnpCluster	AC=2;AF=1.00;AN=2;DP=2;FS=0.000;MLEAC=2;MLEAF=1.00;MQ=40.00;QD=26.35;SOR=2.303	GT:AD:DP:GQ:PL	1/1:0,2:2:6:89,6,0
NOT_SCAFFOLDED_NGS_utg19587|quiver|pilon	28067	.	T	C	139.03	LowCoverage	AC=2;AF=1.00;AN=2;DP=4;FS=0.000;MLEAC=2;MLEAF=1.00;MQ=45.55;QD=34.76;SOR=1.609	GT:AD:DP:GQ:PL	1/1:0,4:4:12:167,12,0
NOT_SCAFFOLDED_NGS_utg19587|quiver|pilon	28519	.	A	G	81.77	PASS	AC=1;AF=0.500;AN=2;BaseQRankSum=0.821;ClippingRankSum=-0.540;DP=38;FS=4.322;MLEAC=1;MLEAF=0.500;MQ=54.98;MQRankSum=-3.062;QD=2.15;ReadPosRankSum=2.462;SOR=2.093	GT:AD:DP:GQ:PL	0/1:32,6:38:99:110,0,1047
NOT_SCAFFOLDED_NGS_utg19587|quiver|pilon	29137	.	TC	T	531.73	PASS	AC=2;AF=1.00;AN=2;DP=16;FS=0.000;MLEAC=2;MLEAF=1.00;MQ=60.00;QD=33.23;SOR=1.609	GT:AD:DP:GQ:PL	1/1:0,16:16:48:569,48,0
NOT_SCAFFOLDED_NGS_utg19587|quiver|pilon	29234	.	GA	G	410.73	PASS	AC=2;AF=1.00;AN=2;DP=17;FS=0.000;MLEAC=2;MLEAF=1.00;MQ=59.51;QD=24.16;SOR=1.179	GT:AD:DP:GQ:PL	1/1:0,13:13:39:448,39,0
NOT_SCAFFOLDED_NGS_utg19587|quiver|pilon	29734	.	A	AAG	274.77	PASS	AC=2;AF=1.00;AN=2;DP=21;FS=0.000;MLEAC=2;MLEAF=1.00;MQ=59.20;QD=13.08;SOR=0.941	GT:AD:DP:GQ:PL	1/1:0,7:7:20:312,20,0
NOT_SCAFFOLDED_NGS_utg19587|quiver|pilon	29743	.	G	GA	274.77	PASS	AC=2;AF=1.00;AN=2;DP=19;FS=0.000;MLEAC=2;MLEAF=1.00;MQ=59.12;QD=14.46;SOR=0.941	GT:AD:DP:GQ:PL	1/1:0,7:7:20:312,20,0
NOT_SCAFFOLDED_NGS_utg19587|quiver|pilon	29749	.	A	AAAG	274.77	PASS	AC=2;AF=1.00;AN=2;DP=18;FS=0.000;MLEAC=2;MLEAF=1.00;MQ=59.07;QD=15.27;SOR=0.941	GT:AD:DP:GQ:PL	1/1:0,7:7:20:312,20,0
NOT_SCAFFOLDED_NGS_utg19587|quiver|pilon	30030	.	AG	A	527.73	PASS	AC=2;AF=1.00;AN=2;DP=18;FS=0.000;MLEAC=2;MLEAF=1.00;MQ=53.50;QD=29.32;SOR=0.693	GT:AD:DP:GQ:PL	1/1:0,16:16:48:565,48,0
NOT_SCAFFOLDED_NGS_utg19587|quiver|pilon	30138	.	T	C	502.77	PASS	AC=1;AF=0.500;AN=2;BaseQRankSum=1.330;ClippingRankSum=-1.439;DP=39;FS=1.410;MLEAC=1;MLEAF=0.500;MQ=46.60;MQRankSum=-2.859;QD=12.89;ReadPosRankSum=1.257;SOR=1.193	GT:AD:DP:GQ:PL	0/1:19,14:33:99:531,0,823
NOT_SCAFFOLDED_NGS_utg19587|quiver|pilon	30142	.	A	G	502.77	PASS	AC=1;AF=0.500;AN=2;BaseQRankSum=1.585;ClippingRankSum=-0.929;DP=39;FS=1.410;MLEAC=1;MLEAF=0.500;MQ=46.91;MQRankSum=-3.297;QD=12.89;ReadPosRankSum=0.929;SOR=1.193	GT:AD:DP:GQ:PL	0/1:19,14:33:99:531,0,817
NOT_SCAFFOLDED_NGS_utg19587|quiver|pilon	30208	.	T	C	652.77	PASS	AC=1;AF=0.500;AN=2;BaseQRankSum=-2.036;ClippingRankSum=-0.378;DP=37;FS=16.222;MLEAC=1;MLEAF=0.500;MQ=47.41;MQRankSum=-0.667;QD=17.64;ReadPosRankSum=0.450;SOR=0.027	GT:AD:DP:GQ:PL	0/1:12,22:34:99:681,0,369
NOT_SCAFFOLDED_NGS_utg19587|quiver|pilon	30521	.	AC	A	119.73	PASS	AC=1;AF=0.500;AN=2;BaseQRankSum=-1.408;ClippingRankSum=2.388;DP=16;FS=0.000;MLEAC=1;MLEAF=0.500;MQ=59.06;MQRankSum=-0.306;QD=7.48;ReadPosRankSum=-0.796;SOR=1.022	GT:AD:DP:GQ:PL	0/1:10,5:15:99:157,0,356
NOT_SCAFFOLDED_NGS_utg19587|quiver|pilon	30653	.	G	GTT	185.87	PASS	AC=2;AF=1.00;AN=2;DP=5;FS=0.000;MLEAC=2;MLEAF=1.00;MQ=62.13;QD=36.16;SOR=1.022	GT:AD:DP:GQ:PL	1/1:0,5:5:15:223,15,0
NOT_SCAFFOLDED_NGS_utg19587|quiver|pilon	31821	.	C	G	34.77	LowQual	AC=1;AF=0.500;AN=2;BaseQRankSum=1.589;ClippingRankSum=1.067;DP=8;FS=3.332;MLEAC=1;MLEAF=0.500;MQ=52.33;MQRankSum=-1.589;QD=4.35;ReadPosRankSum=0.000;SOR=2.303	GT:AD:DP:GQ:PL	0/1:6,2:8:63:63,0,150
NOT_SCAFFOLDED_NGS_utg19587|quiver|pilon	32011	.	C	CT	61.25	PASS	AC=2;AF=1.00;AN=2;DP=5;FS=0.000;MLEAC=2;MLEAF=1.00;MQ=54.41;QD=12.25;SOR=1.179	GT:AD:DP:GQ:PL	1/1:0,3:3:9:98,9,0
NOT_SCAFFOLDED_NGS_utg19587|quiver|pilon	32219	.	T	G	103.28	LowCoverage	AC=2;AF=1.00;AN=2;DP=3;FS=0.000;MLEAC=2;MLEAF=1.00;MQ=40.00;QD=34.43;SOR=2.833	GT:AD:DP:GQ:PL	1/1:0,3:3:9:131,9,0
NOT_SCAFFOLDED_NGS_utg19587|quiver|pilon	32513	.	T	A	424.77	PASS	AC=1;AF=0.500;AN=2;BaseQRankSum=-0.274;ClippingRankSum=0.091;DP=14;FS=7.830;MLEAC=1;MLEAF=0.500;MQ=38.34;MQRankSum=-0.639;QD=30.34;ReadPosRankSum=-0.091;SOR=1.209	GT:AD:DP:GQ:PL	0/1:2,12:14:44:453,0,44
NOT_SCAFFOLDED_NGS_utg19587|quiver|pilon	32800	.	A	C	894.77	PASS	AC=2;AF=1.00;AN=2;BaseQRankSum=-0.449;ClippingRankSum=-1.733;DP=27;FS=0.000;MLEAC=2;MLEAF=1.00;MQ=52.03;MQRankSum=1.091;QD=33.14;ReadPosRankSum=1.476;SOR=0.223	GT:AD:DP:GQ:PL	1/1:1,26:27:37:923,37,0
NOT_SCAFFOLDED_NGS_utg4061_1|quiver|pilon	4190	.	A	ATT	36.73	LowQual	AC=1;AF=0.500;AN=2;BaseQRankSum=-1.231;ClippingRankSum=0.358;DP=5;FS=3.979;MLEAC=1;MLEAF=0.500;MQ=42.81;MQRankSum=1.231;QD=7.35;ReadPosRankSum=0.358;SOR=0.061	GT:AD:DP:GQ:PL	0/1:3,2:5:74:74,0,120
NOT_SCAFFOLDED_NGS_utg4061_1|quiver|pilon	22992	.	C	G	1038.77	PASS	AC=1;AF=0.500;AN=2;BaseQRankSum=-1.940;ClippingRankSum=-0.392;DP=50;FS=8.093;MLEAC=1;MLEAF=0.500;MQ=60.00;MQRankSum=-1.317;QD=20.78;ReadPosRankSum=1.879;SOR=0.178	GT:AD:DP:GQ:PL	0/1:22,27:49:99:1067,0,1479
NOT_SCAFFOLDED_NGS_utg4061_1|quiver|pilon	22997	.	G	T	1038.77	PASS	AC=1;AF=0.500;AN=2;BaseQRankSum=-2.012;ClippingRankSum=-0.936;DP=48;FS=6.129;MLEAC=1;MLEAF=0.500;MQ=60.00;MQRankSum=-1.044;QD=21.64;ReadPosRankSum=2.098;SOR=0.223	GT:AD:DP:GQ:PL	0/1:20,27:47:99:1067,0,1479
NOT_SCAFFOLDED_NGS_utg4061_1|quiver|pilon	23315	.	T	C	215.77	PASS	AC=1;AF=0.500;AN=2;BaseQRankSum=-2.478;ClippingRankSum=0.676;DP=39;FS=7.971;MLEAC=1;MLEAF=0.500;MQ=57.27;MQRankSum=-2.350;QD=5.53;ReadPosRankSum=-2.124;SOR=1.744	GT:AD:DP:GQ:PL	0/1:27,11:38:99:244,0,980
NOT_SCAFFOLDED_NGS_utg4061_1|quiver|pilon	23985	.	TTGAGAC	T	712.73	PASS	AC=1;AF=0.500;AN=2;BaseQRankSum=0.687;ClippingRankSum=0.646;DP=63;FS=8.492;MLEAC=1;MLEAF=0.500;MQ=58.49;MQRankSum=-1.365;QD=11.31;ReadPosRankSum=2.319;SOR=1.527	GT:AD:DP:GQ:PL	0/1:30,19:49:99:750,0,1456
NOT_SCAFFOLDED_NGS_utg4061_1|quiver|pilon	23998	.	A	G	1113.77	PASS	AC=1;AF=0.500;AN=2;BaseQRankSum=1.010;ClippingRankSum=-0.057;DP=46;FS=6.267;MLEAC=1;MLEAF=0.500;MQ=57.92;MQRankSum=-0.307;QD=24.21;ReadPosRankSum=0.783;SOR=1.222	GT:AD:DP:GQ:PL	0/1:23,22:45:99:1142,0,1285
NOT_SCAFFOLDED_NGS_utg4061_1|quiver|pilon	24012	.	T	C	1161.77	PASS	AC=1;AF=0.500;AN=2;BaseQRankSum=-1.050;ClippingRankSum=0.497;DP=53;FS=0.000;MLEAC=1;MLEAF=0.500;MQ=58.20;MQRankSum=-1.437;QD=21.92;ReadPosRankSum=0.184;SOR=0.688	GT:AD:DP:GQ:PL	0/1:23,29:52:99:1190,0,1363
NOT_SCAFFOLDED_NGS_utg4061_1|quiver|pilon	24018	.	ACC	A	1308.73	PASS	AC=1;AF=0.500;AN=2;BaseQRankSum=0.099;ClippingRankSum=0.424;DP=54;FS=0.000;MLEAC=1;MLEAF=0.500;MQ=57.78;MQRankSum=-0.659;QD=24.24;ReadPosRankSum=-0.496;SOR=0.756	GT:AD:DP:GQ:PL	0/1:22,31:53:99:1346,0,1614
NOT_SCAFFOLDED_NGS_utg4061_1|quiver|pilon	24039	.	C	T	1288.77	PASS	AC=1;AF=0.500;AN=2;BaseQRankSum=1.081;ClippingRankSum=-0.924;DP=51;FS=0.000;MLEAC=1;MLEAF=0.500;MQ=57.13;MQRankSum=-1.238;QD=25.27;ReadPosRankSum=0.649;SOR=0.806	GT:AD:DP:GQ:PL	0/1:21,29:50:99:1317,0,1450
NOT_SCAFFOLDED_NGS_utg4061_1|quiver|pilon	24040	.	G	A	1291.77	PASS	AC=1;AF=0.500;AN=2;BaseQRankSum=-0.238;ClippingRankSum=-1.341;DP=52;FS=1.070;MLEAC=1;MLEAF=0.500;MQ=57.19;MQRankSum=-0.903;QD=24.84;ReadPosRankSum=1.017;SOR=0.906	GT:AD:DP:GQ:PL	0/1:22,29:51:99:1320,0,1408
NOT_SCAFFOLDED_NGS_utg4061_1|quiver|pilon	24068	.	A	G	898.77	PASS	AC=1;AF=0.500;AN=2;BaseQRankSum=1.820;ClippingRankSum=0.351;DP=48;FS=17.663;MLEAC=1;MLEAF=0.500;MQ=57.68;MQRankSum=-0.372;QD=18.72;ReadPosRankSum=-1.328;SOR=2.462	GT:AD:DP:GQ:PL	0/1:23,24:47:99:927,0,1281
NOT_SCAFFOLDED_NGS_utg4061_1|quiver|pilon	24075	.	AT	A	880.73	PASS	AC=1;AF=0.500;AN=2;BaseQRankSum=1.940;ClippingRankSum=0.291;DP=50;FS=17.144;MLEAC=1;MLEAF=0.500;MQ=58.21;MQRankSum=0.653;QD=17.61;ReadPosRankSum=-3.081;SOR=2.729	GT:AD:DP:GQ:PL	0/1:27,22:49:99:918,0,1380
NOT_SCAFFOLDED_NGS_utg4061_1|quiver|pilon	24882	.	T	C	550.77	PASS	AC=1;AF=0.500;AN=2;BaseQRankSum=0.189;ClippingRankSum=0.038;DP=33;FS=6.789;MLEAC=1;MLEAF=0.500;MQ=50.79;MQRankSum=-3.436;QD=16.69;ReadPosRankSum=1.397;SOR=0.112	GT:AD:DP:GQ:PL	0/1:17,15:32:99:579,0,2002
NOT_SCAFFOLDED_NGS_utg4061_1|quiver|pilon	24889	.	C	A	544.77	PASS	AC=1;AF=0.500;AN=2;BaseQRankSum=-0.486;ClippingRankSum=-1.283;DP=35;FS=3.353;MLEAC=1;MLEAF=0.500;MQ=51.36;MQRankSum=-4.336;QD=15.56;ReadPosRankSum=-0.277;SOR=0.284	GT:AD:DP:GQ:PL	0/1:19,15:34:99:573,0,2095
NOT_SCAFFOLDED_NGS_utg4061_1|quiver|pilon	24896	.	A	C	538.77	PASS	AC=1;AF=0.500;AN=2;BaseQRankSum=0.674;ClippingRankSum=0.128;DP=37;FS=1.496;MLEAC=1;MLEAF=0.500;MQ=51.86;MQRankSum=-3.947;QD=14.56;ReadPosRankSum=-1.701;SOR=0.350	GT:AD:DP:GQ:PL	0/1:21,15:36:99:567,0,2155
NOT_SCAFFOLDED_NGS_utg4061_1|quiver|pilon	25383	.	T	G	578.77	PASS	AC=1;AF=0.500;AN=2;BaseQRankSum=0.592;ClippingRankSum=0.166;DP=45;FS=0.000;MLEAC=1;MLEAF=0.500;MQ=59.66;MQRankSum=0.592;QD=12.86;ReadPosRankSum=2.180;SOR=0.693	GT:AD:DP:GQ:PL	0/1:25,19:44:99:607,0,883
NOT_SCAFFOLDED_NGS_utg4061_1|quiver|pilon	25403	.	T	C	440.77	PASS	AC=1;AF=0.500;AN=2;BaseQRankSum=-1.319;ClippingRankSum=-0.264;DP=44;FS=0.000;MLEAC=1;MLEAF=0.500;MQ=59.65;MQRankSum=-0.565;QD=10.02;ReadPosRankSum=-1.043;SOR=0.593	GT:AD:DP:GQ:PL	0/1:27,16:43:99:469,0,877
NOT_SCAFFOLDED_NGS_utg4061_1|quiver|pilon	25415	.	G	A	270.77	PASS	AC=1;AF=0.500;AN=2;BaseQRankSum=0.609;ClippingRankSum=-0.109;DP=41;FS=1.547;MLEAC=1;MLEAF=0.500;MQ=59.63;MQRankSum=-0.453;QD=6.60;ReadPosRankSum=-2.015;SOR=0.340	GT:AD:DP:GQ:PL	0/1:30,10:40:99:299,0,1074
NOT_SCAFFOLDED_NGS_utg4061_1|quiver|pilon	30335	.	C	CT	139.77	PASS	AC=2;AF=1.00;AN=2;DP=10;FS=0.000;MLEAC=2;MLEAF=1.00;MQ=60.00;QD=13.98;SOR=0.941	GT:AD:DP:GQ:PL	1/1:0,7:7:21:177,21,0
NOT_SCAFFOLDED_NGS_utg4061_1|quiver|pilon	30823	.	T	C	149.77	PASS	AC=1;AF=0.500;AN=2;BaseQRankSum=-1.259;ClippingRankSum=0.161;DP=23;FS=0.000;MLEAC=1;MLEAF=0.500;MQ=59.49;MQRankSum=-1.646;QD=6.51;ReadPosRankSum=-0.936;SOR=0.743	GT:AD:DP:GQ:PL	0/1:15,8:23:99:178,0,451
NOT_SCAFFOLDED_NGS_utg4061_1|quiver|pilon	30922	.	G	A	463.77	PASS	AC=1;AF=0.500;AN=2;BaseQRankSum=-0.705;ClippingRankSum=0.264;DP=38;FS=0.000;MLEAC=1;MLEAF=0.500;MQ=60.00;MQRankSum=0.059;QD=12.20;ReadPosRankSum=-0.705;SOR=0.641	GT:AD:DP:GQ:PL	0/1:21,17:38:99:492,0,746
NOT_SCAFFOLDED_NGS_utg4061_1|quiver|pilon	31051	.	A	G	878.77	PASS	AC=1;AF=0.500;AN=2;BaseQRankSum=2.083;ClippingRankSum=-0.556;DP=77;FS=3.182;MLEAC=1;MLEAF=0.500;MQ=60.00;MQRankSum=-0.338;QD=11.41;ReadPosRankSum=0.930;SOR=1.161	GT:AD:DP:GQ:PL	0/1:46,31:77:99:907,0,1240
NOT_SCAFFOLDED_NGS_utg4061_1|quiver|pilon	31271	.	T	C	772.77	PASS	AC=1;AF=0.500;AN=2;BaseQRankSum=-1.353;ClippingRankSum=-0.556;DP=72;FS=0.939;MLEAC=1;MLEAF=0.500;MQ=60.00;MQRankSum=0.930;QD=10.73;ReadPosRankSum=-0.652;SOR=0.824	GT:AD:DP:GQ:PL	0/1:49,23:72:99:801,0,1988
NOT_SCAFFOLDED_NGS_utg4061_1|quiver|pilon	31272	.	G	A	772.77	PASS	AC=1;AF=0.500;AN=2;BaseQRankSum=-1.691;ClippingRankSum=-0.072;DP=72;FS=0.939;MLEAC=1;MLEAF=0.500;MQ=60.00;MQRankSum=2.415;QD=10.73;ReadPosRankSum=-0.386;SOR=0.824	GT:AD:DP:GQ:PL	0/1:49,23:72:99:801,0,1988
NOT_SCAFFOLDED_NGS_utg4061_1|quiver|pilon	31341	.	T	C	1174.77	PASS	AC=1;AF=0.500;AN=2;BaseQRankSum=1.577;ClippingRankSum=0.699;DP=83;FS=2.892;MLEAC=1;MLEAF=0.500;MQ=60.00;MQRankSum=-0.361;QD=14.15;ReadPosRankSum=-0.708;SOR=0.437	GT:AD:DP:GQ:PL	0/1:45,38:83:99:1203,0,1361
NOT_SCAFFOLDED_NGS_utg4061_1|quiver|pilon	31397	.	C	T	635.77	PASS	AC=1;AF=0.500;AN=2;BaseQRankSum=-0.302;ClippingRankSum=0.166;DP=52;FS=1.175;MLEAC=1;MLEAF=0.500;MQ=59.87;MQRankSum=-0.925;QD=12.23;ReadPosRankSum=2.913;SOR=0.473	GT:AD:DP:GQ:PL	0/1:32,19:51:99:664,0,1239
NOT_SCAFFOLDED_NGS_utg4061_1|quiver|pilon	31400	.	TCCTC	T	626.73	PASS	AC=1;AF=0.500;AN=2;BaseQRankSum=2.144;ClippingRankSum=0.523;DP=50;FS=1.212;MLEAC=1;MLEAF=0.500;MQ=59.87;MQRankSum=0.380;QD=12.53;ReadPosRankSum=2.493;SOR=0.435	GT:AD:DP:GQ:PL	0/1:30,19:49:99:664,0,1239
NOT_SCAFFOLDED_NGS_utg4061_1|quiver|pilon	31423	.	C	A	768.77	PASS	AC=1;AF=0.500;AN=2;BaseQRankSum=0.061;ClippingRankSum=0.937;DP=44;FS=0.000;MLEAC=1;MLEAF=0.500;MQ=59.72;MQRankSum=0.621;QD=17.47;ReadPosRankSum=-3.518;SOR=0.880	GT:AD:DP:GQ:PL	0/1:20,23:43:99:797,0,729
NOT_SCAFFOLDED_NGS_utg4061_1|quiver|pilon	31442	.	G	A	791.77	PASS	AC=1;AF=0.500;AN=2;BaseQRankSum=-2.417;ClippingRankSum=2.126;DP=44;FS=5.084;MLEAC=1;MLEAF=0.500;MQ=59.72;MQRankSum=-1.519;QD=17.99;ReadPosRankSum=-1.640;SOR=1.631	GT:AD:DP:GQ:PL	0/1:21,22:43:99:820,0,813
NOT_SCAFFOLDED_NGS_utg4061_1|quiver|pilon	31452	.	T	C	751.77	PASS	AC=1;AF=0.500;AN=2;BaseQRankSum=-0.387;ClippingRankSum=-0.421;DP=36;FS=5.992;MLEAC=1;MLEAF=0.500;MQ=59.66;MQRankSum=-0.690;QD=20.88;ReadPosRankSum=-1.027;SOR=2.170	GT:AD:DP:GQ:PL	0/1:21,14:35:99:780,0,816
NOT_SCAFFOLDED_NGS_utg4061_1|quiver|pilon	80783	.	G	A	97.77	PASS	AC=1;AF=0.500;AN=2;BaseQRankSum=1.009;ClippingRankSum=-0.584;DP=20;FS=6.107;MLEAC=1;MLEAF=0.500;MQ=50.04;MQRankSum=-2.814;QD=4.89;ReadPosRankSum=0.265;SOR=2.780	GT:AD:DP:GQ:PL	0/1:14,4:18:99:126,0,632
NOT_SCAFFOLDED_NGS_utg4061_1|quiver|pilon	80797	.	G	T	94.77	PASS	AC=1;AF=0.500;AN=2;BaseQRankSum=0.550;ClippingRankSum=-0.550;DP=21;FS=5.927;MLEAC=1;MLEAF=0.500;MQ=48.64;MQRankSum=-2.950;QD=4.51;ReadPosRankSum=1.250;SOR=2.584	GT:AD:DP:GQ:PL	0/1:15,4:19:99:123,0,687
NOT_SCAFFOLDED_NGS_utg4061_1|quiver|pilon	80823	.	G	T	110.77	PASS	AC=1;AF=0.500;AN=2;BaseQRankSum=-1.113;ClippingRankSum=-0.124;DP=21;FS=8.038;MLEAC=1;MLEAF=0.500;MQ=45.47;MQRankSum=-0.949;QD=5.27;ReadPosRankSum=-0.041;SOR=2.262	GT:AD:DP:GQ:PL	0/1:14,6:20:99:139,0,444
NOT_SCAFFOLDED_NGS_utg4061_1|quiver|pilon	80872	.	G	A	119.77	PASS	AC=1;AF=0.500;AN=2;BaseQRankSum=-1.032;ClippingRankSum=0.784;DP=21;FS=4.706;MLEAC=1;MLEAF=0.500;MQ=50.12;MQRankSum=-2.436;QD=5.70;ReadPosRankSum=0.124;SOR=1.981	GT:AD:DP:GQ:PL	0/1:16,5:21:99:148,0,604
NOT_SCAFFOLDED_NGS_utg4061_1|quiver|pilon	80896	.	A	G	103.77	PASS	AC=1;AF=0.500;AN=2;BaseQRankSum=0.623;ClippingRankSum=-0.311;DP=14;FS=5.880;MLEAC=1;MLEAF=0.500;MQ=54.31;MQRankSum=-2.180;QD=7.41;ReadPosRankSum=0.000;SOR=2.546	GT:AD:DP:GQ:PL	0/1:11,3:14:99:132,0,450
NOT_SCAFFOLDED_NGS_utg4061_1|quiver|pilon	81807	.	A	G	43.77	LowQual	AC=1;AF=0.500;AN=2;BaseQRankSum=-1.003;ClippingRankSum=1.466;DP=13;FS=0.000;MLEAC=1;MLEAF=0.500;MQ=49.03;MQRankSum=-2.392;QD=3.37;ReadPosRankSum=0.540;SOR=0.180	GT:AD:DP:GQ:PL	0/1:9,4:13:72:72,0,305
NOT_SCAFFOLDED_NGS_utg4061_1|quiver|pilon	81822	.	C	A	95.77	PASS	AC=1;AF=0.500;AN=2;BaseQRankSum=1.652;ClippingRankSum=-0.876;DP=9;FS=0.000;MLEAC=1;MLEAF=0.500;MQ=45.72;MQRankSum=-0.876;QD=10.64;ReadPosRankSum=-0.729;SOR=1.609	GT:AD:DP:GQ:PL	0/1:5,4:9:99:124,0,151
NOT_SCAFFOLDED_NGS_utg4061_1|quiver|pilon	83336	.	C	A	44.77	LowQual	AC=1;AF=0.500;AN=2;BaseQRankSum=2.331;ClippingRankSum=-0.164;DP=28;FS=5.764;MLEAC=1;MLEAF=0.500;MQ=36.36;MQRankSum=-1.018;QD=1.60;ReadPosRankSum=-0.624;SOR=2.670	GT:AD:DP:GQ:PL	0/1:24,4:28:73:73,0,771
NOT_SCAFFOLDED_NGS_utg4061_1|quiver|pilon	83490	.	C	G	53.77	PASS	AC=1;AF=0.500;AN=2;BaseQRankSum=0.037;ClippingRankSum=1.075;DP=25;FS=4.925;MLEAC=1;MLEAF=0.500;MQ=50.58;MQRankSum=-2.335;QD=2.15;ReadPosRankSum=-0.704;SOR=1.524	GT:AD:DP:GQ:PL	0/1:21,4:25:82:82,0,796
NOT_SCAFFOLDED_NGS_utg2542|quiver|pilon	106541	.	C	CTCCT	662.73	PASS	AC=2;AF=1.00;AN=2;DP=22;FS=0.000;MLEAC=2;MLEAF=1.00;MQ=60.49;QD=30.12;SOR=1.473	GT:AD:DP:GQ:PL	1/1:0,15:15:47:700,47,0
NOT_SCAFFOLDED_NGS_utg2542|quiver|pilon	109526	.	G	GA	69.92	PASS	AC=1;AF=0.500;AN=2;BaseQRankSum=-0.198;ClippingRankSum=-0.922;DP=15;FS=0.000;MLEAC=1;MLEAF=0.500;MQ=60.00;MQRankSum=0.922;QD=4.66;ReadPosRankSum=0.922;SOR=0.180	GT:AD:DP:GQ:PL	0/1:4,5:9:47:106,0,47
NOT_SCAFFOLDED_NGS_utg2542|quiver|pilon	116112	.	TTG	T	56.73	PASS	AC=1;AF=0.500;AN=2;BaseQRankSum=1.754;ClippingRankSum=0.000;DP=18;FS=15.441;MLEAC=1;MLEAF=0.500;MQ=59.07;MQRankSum=0.550;QD=3.15;SOR=3.221	GT:AD:DP:GQ:PL	0/1:3,4:7:50:94,0,50
NOT_SCAFFOLDED_NGS_utg2410|quiver|pilon	29647	.	A	ATC	62.87	PASS	AC=1;AF=0.500;AN=2;BaseQRankSum=-0.731;ClippingRankSum=-0.731;DP=11;FS=0.000;MLEAC=1;MLEAF=0.500;MQ=60.00;MQRankSum=0.731;QD=5.72;ReadPosRankSum=0.731;SOR=0.693	GT:AD:DP:GQ:PL	0/1:1,4:5:15:100,0,15
NOT_SCAFFOLDED_NGS_utg2410|quiver|pilon	51312	.	T	C	145.77	PASS	AC=1;AF=0.500;AN=2;BaseQRankSum=-0.059;ClippingRankSum=0.177;DP=16;FS=2.363;MLEAC=1;MLEAF=0.500;MQ=45.13;MQRankSum=0.530;QD=9.11;ReadPosRankSum=0.059;SOR=1.981	GT:AD:DP:GQ:PL	0/1:9,6:15:99:174,0,265
NOT_SCAFFOLDED_NGS_utg2410|quiver|pilon	51361	.	C	A	34.77	LowQual	AC=1;AF=0.500;AN=2;BaseQRankSum=0.000;ClippingRankSum=-1.067;DP=8;FS=0.000;MLEAC=1;MLEAF=0.500;MQ=33.32;MQRankSum=1.589;QD=4.35;ReadPosRankSum=0.572;SOR=0.169	GT:AD:DP:GQ:PL	0/1:6,2:8:63:63,0,186
NOT_SCAFFOLDED_NGS_utg7489|quiver|pilon	10460	.	G	GC	47.25	LowQual	AC=2;AF=1.00;AN=2;DP=8;FS=0.000;MLEAC=2;MLEAF=1.00;MQ=60.00;QD=5.91;SOR=1.179	GT:AD:DP:GQ:PL	1/1:0,3:3:9:84,9,0
NOT_SCAFFOLDED_NGS_utg7489|quiver|pilon	89061	.	CGT	C	32.73	LowQD;LowQual	AC=1;AF=0.500;AN=2;BaseQRankSum=0.050;ClippingRankSum=-0.250;DP=23;FS=0.000;MLEAC=1;MLEAF=0.500;MQ=60.00;MQRankSum=-0.350;QD=1.42;ReadPosRankSum=-0.478;SOR=1.085	GT:AD:DP:GQ:PL	0/1:15,4:19:70:70,0,406
NOT_SCAFFOLDED_NGS_utg7489|quiver|pilon	91257	.	G	GTCTT	52.92	PASS	AC=2;AF=1.00;AN=2;DP=10;FS=0.000;MLEAC=2;MLEAF=1.00;MQ=60.00;QD=5.29;SOR=0.693	GT:AD:DP:GQ:PL	1/1:0,2:2:5:89,5,0
NOT_SCAFFOLDED_NGS_utg7489|quiver|pilon	119151	.	A	AT	36.25	LowQual	AC=2;AF=1.00;AN=2;DP=8;FS=0.000;MLEAC=2;MLEAF=1.00;MQ=60.00;QD=4.53;SOR=2.833	GT:AD:DP:GQ:PL	1/1:0,3:3:9:73,9,0
NOT_SCAFFOLDED_NGS_utg7270|quiver|pilon	87090	.	G	GAGGA	43.73	LowCoverage;LowQual	AC=1;AF=0.500;AN=2;BaseQRankSum=0.736;ClippingRankSum=0.736;DP=4;FS=0.000;MLEAC=1;MLEAF=0.500;MQ=47.46;MQRankSum=-0.736;QD=10.93;ReadPosRankSum=0.736;SOR=1.179	GT:AD:DP:GQ:PL	0/1:1,2:3:33:81,0,33
NOT_SCAFFOLDED_NGS_utg7270|quiver|pilon	131554	.	A	AAAT	126	PASS	AC=2;AF=1.00;AN=2;DP=9;FS=0.000;MLEAC=2;MLEAF=1.00;MQ=60.00;QD=14.00;SOR=0.693	GT:AD:DP:GQ:PL	1/1:0,4:4:12:163,12,0
NOT_SCAFFOLDED_NGS_utg1522_1|quiver|pilon	5133	.	G	A	39.77	LowCoverage;LowQual	AC=1;AF=0.500;AN=2;BaseQRankSum=-1.026;ClippingRankSum=0.000;DP=4;FS=0.000;MLEAC=1;MLEAF=0.500;MQ=37.30;MQRankSum=0.000;QD=9.94;ReadPosRankSum=1.026;SOR=0.693	GT:AD:DP:GQ:PL	0/1:2,2:4:68:68,0,74
NOT_SCAFFOLDED_NGS_utg1522_1|quiver|pilon	54779	.	C	A	295.77	PASS	AC=1;AF=0.500;AN=2;BaseQRankSum=0.711;ClippingRankSum=-0.161;DP=29;FS=8.741;MLEAC=1;MLEAF=0.500;MQ=38.68;MQRankSum=0.023;QD=10.20;ReadPosRankSum=1.032;SOR=3.014	GT:AD:DP:GQ:PL	0/1:19,10:29:99:324,0,626
NOT_SCAFFOLDED_NGS_utg1522_1|quiver|pilon	90279	.	T	TGGAC	164.50	PASS	AC=2;AF=1.00;AN=2;DP=20;FS=0.000;MLEAC=1;MLEAF=0.500;MQ=47.47;QD=8.22;SOR=1.179	GT:AD:DP:GQ:PL	1/1:1,8:9:2:199,2,0
NOT_SCAFFOLDED_NGS_utg2375|quiver|pilon	11663	.	G	A	114.77	PASS	AC=1;AF=0.500;AN=2;BaseQRankSum=1.333;ClippingRankSum=0.667;DP=14;FS=15.091;MLEAC=1;MLEAF=0.500;MQ=53.28;MQRankSum=-3.067;QD=8.20;ReadPosRankSum=-0.400;SOR=3.593	GT:AD:DP:GQ:PL	0/1:9,5:14:99:143,0,284
NOT_SCAFFOLDED_NGS_utg2375|quiver|pilon	13575	.	C	T	304.77	PASS	AC=1;AF=0.500;AN=2;BaseQRankSum=-0.059;ClippingRankSum=-0.766;DP=17;FS=2.059;MLEAC=1;MLEAF=0.500;MQ=56.77;MQRankSum=-1.355;QD=17.93;ReadPosRankSum=-1.120;SOR=1.402	GT:AD:DP:GQ:PL	0/1:6,9:15:99:333,0,203
NOT_SCAFFOLDED_NGS_utg2375|quiver|pilon	13614	.	T	C	555.77	PASS	AC=1;AF=0.500;AN=2;BaseQRankSum=1.483;ClippingRankSum=1.439;DP=34;FS=5.792;MLEAC=1;MLEAF=0.500;MQ=57.17;MQRankSum=-2.546;QD=16.35;ReadPosRankSum=0.598;SOR=0.788	GT:AD:DP:GQ:PL	0/1:12,17:29:99:584,0,335
NOT_SCAFFOLDED_NGS_utg2375|quiver|pilon	13692	.	A	C	452.77	PASS	AC=1;AF=0.500;AN=2;BaseQRankSum=1.686;ClippingRankSum=-0.077;DP=48;FS=2.870;MLEAC=1;MLEAF=0.500;MQ=56.58;MQRankSum=-0.974;QD=9.43;ReadPosRankSum=1.995;SOR=0.574	GT:AD:DP:GQ:PL	0/1:22,15:37:99:481,0,869
NOT_SCAFFOLDED_NGS_utg2375|quiver|pilon	13719	.	G	C	161.77	PASS	AC=1;AF=0.500;AN=2;BaseQRankSum=-1.860;ClippingRankSum=-0.382;DP=39;FS=0.000;MLEAC=1;MLEAF=0.500;MQ=55.46;MQRankSum=-2.115;QD=4.15;ReadPosRankSum=-2.319;SOR=0.941	GT:AD:DP:GQ:PL	0/1:22,7:29:99:190,0,867
NOT_SCAFFOLDED_NGS_utg2375|quiver|pilon	13756	.	C	T	240.77	PASS	AC=1;AF=0.500;AN=2;BaseQRankSum=-0.666;ClippingRankSum=0.044;DP=21;FS=4.359;MLEAC=1;MLEAF=0.500;MQ=55.68;MQRankSum=-0.489;QD=11.47;ReadPosRankSum=-0.311;SOR=1.863	GT:AD:DP:GQ:PL	0/1:10,8:18:99:269,0,437
NOT_SCAFFOLDED_NGS_utg2375|quiver|pilon	13784	.	G	C	123.77	PASS	AC=1;AF=0.500;AN=2;BaseQRankSum=0.311;ClippingRankSum=0.000;DP=14;FS=6.803;MLEAC=1;MLEAF=0.500;MQ=58.49;MQRankSum=-0.934;QD=8.84;ReadPosRankSum=1.401;SOR=2.817	GT:AD:DP:GQ:PL	0/1:11,3:14:99:152,0,489
NOT_SCAFFOLDED_NGS_utg2375|quiver|pilon	13786	.	T	G	93.77	PASS	AC=1;AF=0.500;AN=2;BaseQRankSum=1.371;ClippingRankSum=-0.794;DP=15;FS=6.410;MLEAC=1;MLEAF=0.500;MQ=58.59;MQRankSum=-0.938;QD=6.25;ReadPosRankSum=1.516;SOR=2.833	GT:AD:DP:GQ:PL	0/1:12,3:15:99:122,0,572
NOT_SCAFFOLDED_NGS_utg2375|quiver|pilon	13813	.	G	A	94.77	PASS	AC=1;AF=0.500;AN=2;BaseQRankSum=0.057;ClippingRankSum=0.057;DP=17;FS=2.392;MLEAC=1;MLEAF=0.500;MQ=58.58;MQRankSum=-0.962;QD=5.57;ReadPosRankSum=-1.189;SOR=1.561	GT:AD:DP:GQ:PL	0/1:13,4:17:99:123,0,485
NOT_SCAFFOLDED_NGS_utg2375|quiver|pilon	16838	.	G	T	56.77	PASS	AC=1;AF=0.500;AN=2;BaseQRankSum=-0.623;ClippingRankSum=0.000;DP=14;FS=0.000;MLEAC=1;MLEAF=0.500;MQ=38.62;MQRankSum=1.246;QD=4.05;ReadPosRankSum=0.778;SOR=1.426	GT:AD:DP:GQ:PL	0/1:11,3:14:85:85,0,442
NOT_SCAFFOLDED_NGS_utg2375|quiver|pilon	16969	.	G	A	73.77	PASS	AC=1;AF=0.500;AN=2;BaseQRankSum=-0.715;ClippingRankSum=0.715;DP=11;FS=0.000;MLEAC=1;MLEAF=0.500;MQ=38.24;MQRankSum=2.262;QD=6.71;ReadPosRankSum=1.931;SOR=0.180	GT:AD:DP:GQ:PL	0/1:8,3:11:99:102,0,865
NOT_SCAFFOLDED_NGS_utg2375|quiver|pilon	16974	.	C	T	73.77	PASS	AC=1;AF=0.500;AN=2;BaseQRankSum=-0.978;ClippingRankSum=-0.566;DP=11;FS=0.000;MLEAC=1;MLEAF=0.500;MQ=38.24;MQRankSum=0.715;QD=6.71;ReadPosRankSum=0.566;SOR=0.180	GT:AD:DP:GQ:PL	0/1:8,3:11:99:102,0,865
NOT_SCAFFOLDED_NGS_utg2375|quiver|pilon	16995	.	G	A	79.77	PASS	AC=1;AF=0.500;AN=2;BaseQRankSum=-1.589;ClippingRankSum=0.572;DP=8;FS=0.000;MLEAC=1;MLEAF=0.500;MQ=39.30;MQRankSum=1.067;QD=9.97;ReadPosRankSum=-0.572;SOR=0.169	GT:AD:DP:GQ:PL	0/1:6,2:8:99:108,0,730
NOT_SCAFFOLDED_NGS_utg2375|quiver|pilon	17415	.	C	T	153.77	PASS	AC=1;AF=0.500;AN=2;BaseQRankSum=-0.956;ClippingRankSum=0.322;DP=8;FS=0.000;MLEAC=1;MLEAF=0.500;MQ=36.11;MQRankSum=1.920;QD=19.22;ReadPosRankSum=1.221;SOR=1.179	GT:AD:DP:GQ:PL	0/1:3,5:8:73:182,0,73
NOT_SCAFFOLDED_NGS_utg2375|quiver|pilon	17516	.	G	A	574.77	PASS	AC=1;AF=0.500;AN=2;BaseQRankSum=-1.031;ClippingRankSum=-0.206;DP=20;FS=13.024;MLEAC=1;MLEAF=0.500;MQ=49.00;MQRankSum=-1.278;QD=28.74;ReadPosRankSum=0.536;SOR=1.600	GT:AD:DP:GQ:PL	0/1:6,14:20:99:603,0,200
NOT_SCAFFOLDED_NGS_utg2375|quiver|pilon	17560	.	G	T	309.77	PASS	AC=1;AF=0.500;AN=2;BaseQRankSum=-0.996;ClippingRankSum=0.543;DP=18;FS=8.218;MLEAC=1;MLEAF=0.500;MQ=46.11;MQRankSum=-2.174;QD=17.21;ReadPosRankSum=1.902;SOR=2.564	GT:AD:DP:GQ:PL	0/1:11,7:18:99:338,0,435
NOT_SCAFFOLDED_NGS_utg2375|quiver|pilon	17563	.	G	C	232.77	PASS	AC=1;AF=0.500;AN=2;BaseQRankSum=-0.906;ClippingRankSum=2.717;DP=18;FS=8.218;MLEAC=1;MLEAF=0.500;MQ=46.11;MQRankSum=-2.174;QD=12.93;ReadPosRankSum=2.355;SOR=2.564	GT:AD:DP:GQ:PL	0/1:11,7:18:99:261,0,441
NOT_SCAFFOLDED_NGS_utg2375|quiver|pilon	17887	.	G	C	330.77	PASS	AC=1;AF=0.500;AN=2;BaseQRankSum=0.571;ClippingRankSum=0.363;DP=26;FS=6.421;MLEAC=1;MLEAF=0.500;MQ=57.96;MQRankSum=-0.467;QD=12.72;ReadPosRankSum=0.623;SOR=0.428	GT:AD:DP:GQ:PL	0/1:15,11:26:99:359,0,560
NOT_SCAFFOLDED_NGS_utg2375|quiver|pilon	18215	.	T	C	150.77	PASS	AC=1;AF=0.500;AN=2;BaseQRankSum=1.006;ClippingRankSum=-0.201;DP=39;FS=1.880;MLEAC=1;MLEAF=0.500;MQ=49.26;MQRankSum=-2.068;QD=3.87;ReadPosRankSum=1.702;SOR=1.336	GT:AD:DP:GQ:PL	0/1:32,7:39:99:179,0,1140
NOT_SCAFFOLDED_NGS_utg2375|quiver|pilon	18260	.	C	G	465.77	PASS	AC=1;AF=0.500;AN=2;BaseQRankSum=1.984;ClippingRankSum=0.950;DP=40;FS=1.333;MLEAC=1;MLEAF=0.500;MQ=48.02;MQRankSum=-3.632;QD=11.64;ReadPosRankSum=1.034;SOR=0.412	GT:AD:DP:GQ:PL	0/1:25,15:40:99:494,0,824
NOT_SCAFFOLDED_NGS_utg2375|quiver|pilon	18422	.	T	C	213.77	PASS	AC=1;AF=0.500;AN=2;BaseQRankSum=0.706;ClippingRankSum=0.093;DP=47;FS=5.385;MLEAC=1;MLEAF=0.500;MQ=55.81;MQRankSum=-0.093;QD=4.55;ReadPosRankSum=1.185;SOR=1.571	GT:AD:DP:GQ:PL	0/1:36,10:46:99:242,0,1216
NOT_SCAFFOLDED_NGS_utg2375|quiver|pilon	18471	.	G	A	55.77	LowQD	AC=1;AF=0.500;AN=2;BaseQRankSum=-1.910;ClippingRankSum=0.368;DP=45;FS=1.762;MLEAC=1;MLEAF=0.500;MQ=57.09;MQRankSum=-3.452;QD=1.24;ReadPosRankSum=1.174;SOR=0.330	GT:AD:DP:GQ:PL	0/1:37,6:43:84:84,0,1366
NOT_SCAFFOLDED_NGS_utg2375|quiver|pilon	18660	.	TC	T	303.73	PASS	AC=1;AF=0.500;AN=2;BaseQRankSum=-0.025;ClippingRankSum=1.732;DP=27;FS=0.000;MLEAC=1;MLEAF=0.500;MQ=49.21;MQRankSum=-0.828;QD=11.25;ReadPosRankSum=0.226;SOR=0.412	GT:AD:DP:GQ:PL	0/1:17,10:27:99:341,0,674
NOT_SCAFFOLDED_NGS_utg2375|quiver|pilon	18681	.	C	A	234.77	PASS	AC=1;AF=0.500;AN=2;BaseQRankSum=0.318;ClippingRankSum=0.531;DP=28;FS=1.895;MLEAC=1;MLEAF=0.500;MQ=47.18;MQRankSum=-1.273;QD=8.38;ReadPosRankSum=0.159;SOR=0.262	GT:AD:DP:GQ:PL	0/1:21,7:28:99:263,0,832
NOT_SCAFFOLDED_NGS_utg2375|quiver|pilon	18762	.	A	T	261.77	PASS	AC=1;AF=0.500;AN=2;BaseQRankSum=0.830;ClippingRankSum=-0.104;DP=26;FS=3.707;MLEAC=1;MLEAF=0.500;MQ=48.70;MQRankSum=-3.841;QD=10.07;ReadPosRankSum=-1.557;SOR=0.506	GT:AD:DP:GQ:PL	0/1:15,11:26:99:290,0,522
NOT_SCAFFOLDED_NGS_utg2375|quiver|pilon	19243	.	A	T	313.77	PASS	AC=1;AF=0.500;AN=2;BaseQRankSum=2.606;ClippingRankSum=0.265;DP=39;FS=1.399;MLEAC=1;MLEAF=0.500;MQ=45.48;MQRankSum=-2.013;QD=8.05;ReadPosRankSum=3.823;SOR=1.085	GT:AD:DP:GQ:PL	0/1:28,11:39:99:342,0,933
NOT_SCAFFOLDED_NGS_utg2375|quiver|pilon	19486	.	T	A	72.77	LowQD	AC=1;AF=0.500;AN=2;BaseQRankSum=-0.588;ClippingRankSum=-1.559;DP=63;FS=5.909;MLEAC=1;MLEAF=0.500;MQ=50.71;MQRankSum=0.857;QD=1.16;ReadPosRankSum=0.072;SOR=1.833	GT:AD:DP:GQ:PL	0/1:55,8:63:99:101,0,1985
NOT_SCAFFOLDED_NGS_utg2375|quiver|pilon	19566	.	G	A	79.77	PASS	AC=1;AF=0.500;AN=2;BaseQRankSum=0.049;ClippingRankSum=-1.354;DP=46;FS=11.066;MLEAC=1;MLEAF=0.500;MQ=39.47;MQRankSum=0.538;QD=1.73;ReadPosRankSum=0.440;SOR=3.164	GT:AD:DP:GQ:PL	0/1:40,6:46:99:108,0,1504
NOT_SCAFFOLDED_NGS_utg2375|quiver|pilon	20059	.	T	G	179.77	PASS	AC=1;AF=0.500;AN=2;BaseQRankSum=2.826;ClippingRankSum=0.565;DP=46;FS=0.000;MLEAC=1;MLEAF=0.500;MQ=54.85;MQRankSum=-3.956;QD=3.91;ReadPosRankSum=-1.232;SOR=0.593	GT:AD:DP:GQ:PL	0/1:38,8:46:99:208,0,1413
NOT_SCAFFOLDED_NGS_utg2375|quiver|pilon	20073	.	C	A	967.77	PASS	AC=1;AF=0.500;AN=2;BaseQRankSum=1.678;ClippingRankSum=1.254;DP=37;FS=0.000;MLEAC=1;MLEAF=0.500;MQ=55.61;MQRankSum=0.477;QD=26.16;ReadPosRankSum=-0.230;SOR=0.518	GT:AD:DP:GQ:PL	0/1:10,26:36:99:996,0,203
NOT_SCAFFOLDED_NGS_utg2375|quiver|pilon	20132	.	C	T	195.77	PASS	AC=1;AF=0.500;AN=2;BaseQRankSum=1.552;ClippingRankSum=0.098;DP=35;FS=1.547;MLEAC=1;MLEAF=0.500;MQ=53.50;MQRankSum=0.020;QD=5.59;ReadPosRankSum=2.652;SOR=1.085	GT:AD:DP:GQ:PL	0/1:27,8:35:99:224,0,953
NOT_SCAFFOLDED_NGS_utg2375|quiver|pilon	20199	.	C	A	160.77	PASS	AC=1;AF=0.500;AN=2;BaseQRankSum=0.700;ClippingRankSum=-0.332;DP=22;FS=1.897;MLEAC=1;MLEAF=0.500;MQ=46.39;MQRankSum=-1.364;QD=7.31;ReadPosRankSum=2.101;SOR=1.329	GT:AD:DP:GQ:PL	0/1:16,6:22:99:189,0,567
NOT_SCAFFOLDED_NGS_utg2375|quiver|pilon	20200	.	T	TG	669.73	PASS	AC=2;AF=1.00;AN=2;DP=22;FS=0.000;MLEAC=2;MLEAF=1.00;MQ=46.39;QD=30.44;SOR=0.793	GT:AD:DP:GQ:PL	1/1:0,19:19:57:707,57,0
NOT_SCAFFOLDED_NGS_utg2375|quiver|pilon	20312	.	G	C	59.77	PASS	AC=1;AF=0.500;AN=2;BaseQRankSum=-0.185;ClippingRankSum=1.075;DP=25;FS=5.310;MLEAC=1;MLEAF=0.500;MQ=51.88;MQRankSum=0.334;QD=2.39;ReadPosRankSum=0.185;SOR=2.093	GT:AD:DP:GQ:PL	0/1:21,4:25:88:88,0,765
NOT_SCAFFOLDED_NGS_utg10074|quiver|pilon	9576	.	G	GT	76.37	PASS	AC=1;AF=0.500;AN=2;BaseQRankSum=0.736;ClippingRankSum=0.736;DP=11;FS=0.000;MLEAC=1;MLEAF=0.500;MQ=60.00;MQRankSum=0.736;QD=6.94;ReadPosRankSum=0.736;SOR=0.707	GT:AD:DP:GQ:PL	0/1:1,5:6:8:113,0,8
NOT_SCAFFOLDED_NGS_utg10074|quiver|pilon	19933	.	CT	C	82.87	PASS	AC=2;AF=1.00;AN=2;DP=6;FS=0.000;MLEAC=2;MLEAF=1.00;MQ=60.00;QD=13.81;SOR=1.022	GT:AD:DP:GQ:PL	1/1:0,5:5:15:120,15,0
NOT_SCAFFOLDED_NGS_utg10074|quiver|pilon	24236	.	C	CCTTT	275.77	PASS	AC=2;AF=1.00;AN=2;DP=10;FS=0.000;MLEAC=2;MLEAF=1.00;MQ=53.65;QD=27.58;SOR=0.941	GT:AD:DP:GQ:PL	1/1:0,7:7:21:313,21,0
NOT_SCAFFOLDED_NGS_utg7257|quiver|pilon	31202	.	ATC	A	46.73	LowQual	AC=1;AF=0.500;AN=2;BaseQRankSum=1.537;ClippingRankSum=0.406;DP=9;FS=3.979;MLEAC=1;MLEAF=0.500;MQ=57.09;MQRankSum=0.406;QD=5.19;ReadPosRankSum=-0.358;SOR=2.800	GT:AD:DP:GQ:PL	0/1:3,3:6:64:84,0,64
NOT_SCAFFOLDED_NGS_utg2264|quiver|pilon	5217	.	C	G	101.77	PASS	AC=1;AF=0.500;AN=2;BaseQRankSum=1.937;ClippingRankSum=-1.097;DP=33;FS=23.450;MLEAC=1;MLEAF=0.500;MQ=40.25;MQRankSum=-0.257;QD=3.08;ReadPosRankSum=1.330;SOR=3.897	GT:AD:DP:GQ:PL	0/1:27,6:33:99:130,0,910
NOT_SCAFFOLDED_NGS_utg28120|quiver|pilon	9012	.	A	C	150.77	PASS	AC=1;AF=0.500;AN=2;BaseQRankSum=-1.192;ClippingRankSum=-1.273;DP=33;FS=0.000;MLEAC=1;MLEAF=0.500;MQ=54.25;MQRankSum=-3.941;QD=4.57;ReadPosRankSum=1.678;SOR=0.722	GT:AD:DP:GQ:PL	0/1:24,9:33:99:179,0,770
NOT_SCAFFOLDED_NGS_utg28120|quiver|pilon	9063	.	C	T	49.77	LowQD;LowQual	AC=1;AF=0.500;AN=2;BaseQRankSum=1.203;ClippingRankSum=-1.844;DP=34;FS=9.887;MLEAC=1;MLEAF=0.500;MQ=52.65;MQRankSum=-3.180;QD=1.46;ReadPosRankSum=1.470;SOR=3.243	GT:AD:DP:GQ:PL	0/1:30,4:34:78:78,0,1608
NOT_SCAFFOLDED_NGS_utg28120|quiver|pilon	9069	.	G	A	43.77	LowQD;LowQual	AC=1;AF=0.500;AN=2;BaseQRankSum=2.643;ClippingRankSum=-1.032;DP=36;FS=12.844;MLEAC=1;MLEAF=0.500;MQ=53.09;MQRankSum=-3.096;QD=1.22;ReadPosRankSum=1.334;SOR=3.244	GT:AD:DP:GQ:PL	0/1:32,4:36:72:72,0,1669
NOT_SCAFFOLDED_NGS_utg28120|quiver|pilon	30408	.	G	GC	61.25	PASS	AC=2;AF=1.00;AN=2;DP=6;FS=0.000;MLEAC=2;MLEAF=1.00;MQ=38.31;QD=10.21;SOR=2.833	GT:AD:DP:GQ:PL	1/1:0,3:3:9:98,9,0
NOT_SCAFFOLDED_NGS_utg19260|quiver|pilon	17040	.	T	A	72.77	PASS	AC=1;AF=0.500;AN=2;BaseQRankSum=1.201;ClippingRankSum=0.039;DP=24;FS=2.682;MLEAC=1;MLEAF=0.500;MQ=58.00;MQRankSum=-3.137;QD=3.03;ReadPosRankSum=-1.975;SOR=1.863	GT:AD:DP:GQ:PL	0/1:20,4:24:99:101,0,675
NOT_SCAFFOLDED_NGS_utg19260|quiver|pilon	17065	.	A	T	241.77	PASS	AC=1;AF=0.500;AN=2;BaseQRankSum=0.821;ClippingRankSum=0.070;DP=30;FS=0.000;MLEAC=1;MLEAF=0.500;MQ=58.07;MQRankSum=-2.931;QD=8.06;ReadPosRankSum=1.149;SOR=0.859	GT:AD:DP:GQ:PL	0/1:22,8:30:99:270,0,839
NOT_SCAFFOLDED_NGS_utg19260|quiver|pilon	17074	.	A	T	244.77	PASS	AC=1;AF=0.500;AN=2;BaseQRankSum=0.073;ClippingRankSum=0.464;DP=29;FS=0.000;MLEAC=1;MLEAF=0.500;MQ=57.41;MQRankSum=-2.318;QD=8.44;ReadPosRankSum=1.732;SOR=0.936	GT:AD:DP:GQ:PL	0/1:21,8:29:99:273,0,858
NOT_SCAFFOLDED_NGS_utg19260|quiver|pilon	17079	.	G	T	241.77	PASS	AC=1;AF=0.500;AN=2;BaseQRankSum=0.025;ClippingRankSum=-0.432;DP=28;FS=1.638;MLEAC=1;MLEAF=0.500;MQ=57.31;MQRankSum=-2.670;QD=8.63;ReadPosRankSum=1.856;SOR=1.022	GT:AD:DP:GQ:PL	0/1:20,8:28:99:270,0,900
NOT_SCAFFOLDED_NGS_utg19260|quiver|pilon	17085	.	TAG	T	238.73	PASS	AC=1;AF=0.500;AN=2;BaseQRankSum=1.449;ClippingRankSum=-0.331;DP=28;FS=1.744;MLEAC=1;MLEAF=0.500;MQ=57.31;MQRankSum=-2.161;QD=8.53;ReadPosRankSum=1.602;SOR=1.284	GT:AD:DP:GQ:PL	0/1:20,8:28:99:276,0,816
NOT_SCAFFOLDED_NGS_utg19260|quiver|pilon	17104	.	C	CTAT	184.73	PASS	AC=1;AF=0.500;AN=2;BaseQRankSum=0.402;ClippingRankSum=2.386;DP=32;FS=3.854;MLEAC=1;MLEAF=0.500;MQ=56.87;MQRankSum=-2.953;QD=5.77;ReadPosRankSum=0.118;SOR=1.609	GT:AD:DP:GQ:PL	0/1:24,7:31:99:222,0,959
NOT_SCAFFOLDED_NGS_utg19260|quiver|pilon	17160	.	A	C	92.77	PASS	AC=1;AF=0.500;AN=2;BaseQRankSum=0.618;ClippingRankSum=0.027;DP=31;FS=8.321;MLEAC=1;MLEAF=0.500;MQ=55.06;MQRankSum=-2.981;QD=2.99;ReadPosRankSum=1.584;SOR=2.777	GT:AD:DP:GQ:PL	0/1:26,5:31:99:121,0,880
NOT_SCAFFOLDED_NGS_utg19260|quiver|pilon	17193	.	C	T	124.77	PASS	AC=1;AF=0.500;AN=2;BaseQRankSum=2.585;ClippingRankSum=-0.235;DP=22;FS=8.704;MLEAC=1;MLEAF=0.500;MQ=56.08;MQRankSum=-3.369;QD=5.67;ReadPosRankSum=-1.802;SOR=2.998	GT:AD:DP:GQ:PL	0/1:17,5:22:99:153,0,652
NOT_SCAFFOLDED_NGS_utg3017|quiver|pilon	2653	.	C	T	133.77	PASS	AC=1;AF=0.500;AN=2;BaseQRankSum=-0.972;ClippingRankSum=0.972;DP=19;FS=0.000;MLEAC=1;MLEAF=0.500;MQ=52.54;MQRankSum=-1.435;QD=7.04;ReadPosRankSum=0.046;SOR=0.313	GT:AD:DP:GQ:PL	0/1:14,5:19:99:162,0,699
NOT_SCAFFOLDED_NGS_utg3017|quiver|pilon	2661	.	C	T	133.77	PASS	AC=1;AF=0.500;AN=2;BaseQRankSum=-1.693;ClippingRankSum=0.702;DP=21;FS=0.000;MLEAC=1;MLEAF=0.500;MQ=53.30;MQRankSum=-1.693;QD=6.37;ReadPosRankSum=0.289;SOR=0.368	GT:AD:DP:GQ:PL	0/1:16,5:21:99:162,0,699
NOT_SCAFFOLDED_NGS_utg3017|quiver|pilon	2701	.	T	C	49.77	LowQual	AC=1;AF=0.500;AN=2;BaseQRankSum=-1.150;ClippingRankSum=-0.150;DP=19;FS=9.304;MLEAC=1;MLEAF=0.500;MQ=57.61;MQRankSum=-3.050;QD=2.62;ReadPosRankSum=0.950;SOR=1.429	GT:AD:DP:GQ:PL	0/1:15,4:19:78:78,0,482
NOT_SCAFFOLDED_NGS_utg3017|quiver|pilon	24915	.	T	TG	49.25	LowCoverage;LowQual	AC=2;AF=1.00;AN=2;DP=4;FS=0.000;MLEAC=2;MLEAF=1.00;MQ=60.00;QD=12.31;SOR=1.179	GT:AD:DP:GQ:PL	1/1:0,3:3:9:86,9,0
NOT_SCAFFOLDED_NGS_utg3017|quiver|pilon	34111	.	C	CATCT	1159.73	PASS	AC=2;AF=1.00;AN=2;BaseQRankSum=-0.657;ClippingRankSum=-1.375;DP=54;FS=3.832;MLEAC=2;MLEAF=1.00;MQ=55.76;MQRankSum=-0.777;QD=21.48;ReadPosRankSum=-1.494;SOR=0.916	GT:AD:DP:GQ:PL	1/1:1,28:29:35:1197,35,0
NOT_SCAFFOLDED_NGS_utg26396|quiver|pilon	5993	.	T	TA	79	LowCoverage	AC=2;AF=1.00;AN=2;DP=4;FS=0.000;MLEAC=2;MLEAF=1.00;MQ=60.00;QD=19.75;SOR=3.258	GT:AD:DP:GQ:PL	1/1:0,4:4:12:116,12,0
NOT_SCAFFOLDED_NGS_utg26396|quiver|pilon	36741	.	C	CA	105.87	PASS	AC=2;AF=1.00;AN=2;DP=9;FS=0.000;MLEAC=2;MLEAF=1.00;MQ=60.00;QD=11.76;SOR=1.022	GT:AD:DP:GQ:PL	1/1:0,5:5:15:143,15,0
NOT_SCAFFOLDED_NGS_utg26396|quiver|pilon	37056	.	C	CT	69	PASS	AC=2;AF=1.00;AN=2;DP=10;FS=0.000;MLEAC=2;MLEAF=1.00;MQ=60.00;QD=6.90;SOR=1.609	GT:AD:DP:GQ:PL	1/1:0,4:4:12:106,12,0
NOT_SCAFFOLDED_NGS_utg26396|quiver|pilon	51503	.	CAGAG	C	76.73	PASS	AC=1;AF=0.500;AN=2;BaseQRankSum=-0.988;ClippingRankSum=-0.406;DP=13;FS=0.000;MLEAC=1;MLEAF=0.500;MQ=48.18;MQRankSum=0.988;QD=5.90;ReadPosRankSum=-1.537;SOR=2.093	GT:AD:DP:GQ:PL	0/1:3,3:6:99:114,0,99
NOT_SCAFFOLDED_NGS_utg26396|quiver|pilon	58415	.	A	G	40.77	LowQual	AC=1;AF=0.500;AN=2;BaseQRankSum=0.000;ClippingRankSum=1.380;DP=6;FS=3.310;MLEAC=1;MLEAF=0.500;MQ=35.36;MQRankSum=1.380;QD=6.79;ReadPosRankSum=-1.380;SOR=2.303	GT:AD:DP:GQ:PL	0/1:4,2:6:69:69,0,130
NOT_SCAFFOLDED_NGS_utg26396|quiver|pilon	58570	.	TTG	T	43.73	LowCoverage;LowQual	AC=1;AF=0.500;AN=2;BaseQRankSum=0.736;ClippingRankSum=0.736;DP=3;FS=0.000;MLEAC=1;MLEAF=0.500;MQ=36.97;MQRankSum=0.736;QD=14.58;ReadPosRankSum=0.736;SOR=1.179	GT:AD:DP:GQ:PL	0/1:1,2:3:38:81,0,38
NOT_SCAFFOLDED_NGS_utg26396|quiver|pilon	58591	.	C	A	52.77	LowCoverage	AC=1;AF=0.500;AN=2;DP=2;FS=0.000;MLEAC=1;MLEAF=0.500;MQ=40.00;QD=26.38;SOR=2.303	GT:AD:DP:GQ:PL	0/1:0,2:2:38:81,0,38
NOT_SCAFFOLDED_NGS_utg1123|quiver|pilon	85487	.	A	AGT	129.73	PASS	AC=2;AF=1.00;AN=2;BaseQRankSum=0.731;ClippingRankSum=-0.731;DP=29;FS=3.979;MLEAC=1;MLEAF=0.500;MQ=60.00;MQRankSum=0.731;QD=4.47;ReadPosRankSum=0.731;SOR=1.447	GT:AD:DP:GQ:PL	1/1:1,6:7:10:132,10,0
NOT_SCAFFOLDED_NGS_utg1123|quiver|pilon	88410	.	GGT	G	30.73	LowQual	AC=1;AF=0.500;AN=2;BaseQRankSum=1.683;ClippingRankSum=-0.573;DP=14;FS=3.332;MLEAC=1;MLEAF=0.500;MQ=60.00;MQRankSum=0.248;QD=2.20;ReadPosRankSum=-0.248;SOR=2.833	GT:AD:DP:GQ:PL	0/1:6,3:9:68:68,0,152
NOT_SCAFFOLDED_NGS_utg1123|quiver|pilon	98278	.	CAG	C	65.73	PASS	AC=1;AF=0.500;AN=2;BaseQRankSum=-0.261;ClippingRankSum=-0.634;DP=29;FS=16.800;MLEAC=1;MLEAF=0.500;MQ=60.00;MQRankSum=-1.677;QD=2.27;ReadPosRankSum=-0.548;SOR=0.582	GT:AD:DP:GQ:PL	0/1:18,5:23:99:103,0,526
NOT_SCAFFOLDED_NGS_utg1123|quiver|pilon	159250	.	TAC	T	76.73	PASS	AC=1;AF=0.500;AN=2;BaseQRankSum=-0.420;ClippingRankSum=-0.364;DP=45;FS=1.882;MLEAC=1;MLEAF=0.500;MQ=58.61;MQRankSum=1.540;QD=1.71;ReadPosRankSum=0.795;SOR=1.251	GT:AD:DP:GQ:PL	0/1:22,6:28:99:114,0,587
NOT_SCAFFOLDED_NGS_utg1123|quiver|pilon	159305	.	T	TGA	337.73	PASS	AC=1;AF=0.500;AN=2;BaseQRankSum=0.250;ClippingRankSum=1.150;DP=25;FS=0.000;MLEAC=1;MLEAF=0.500;MQ=56.14;MQRankSum=1.450;QD=13.51;ReadPosRankSum=-0.350;SOR=0.352	GT:AD:DP:GQ:PL	0/1:4,15:19:65:375,0,65
NOT_SCAFFOLDED_NGS_utg1123|quiver|pilon	167635	.	T	TCAC	852.77	PASS	AC=2;AF=1.00;AN=2;BaseQRankSum=-0.315;ClippingRankSum=-1.103;DP=27;FS=0.000;MLEAC=2;MLEAF=1.00;MQ=59.45;MQRankSum=0.473;QD=31.58;ReadPosRankSum=0.946;SOR=4.804	GT:AD:DP:GQ:PL	1/1:1,21:22:20:890,20,0
NOT_SCAFFOLDED_NGS_utg1123|quiver|pilon	170969	.	GCA	G	84.73	LowQD	AC=1;AF=0.500;AN=2;BaseQRankSum=-0.031;ClippingRankSum=-0.703;DP=88;FS=1.382;MLEAC=1;MLEAF=0.500;MQ=59.81;MQRankSum=0.094;QD=0.96;ReadPosRankSum=1.060;SOR=0.389	GT:AD:DP:GQ:PL	0/1:57,10:67:99:122,0,1708
NOT_SCAFFOLDED_NGS_utg1123|quiver|pilon	171009	.	GCA	G	158.73	LowQD	AC=1;AF=0.500;AN=2;BaseQRankSum=-0.884;ClippingRankSum=-0.143;DP=108;FS=6.070;MLEAC=1;MLEAF=0.500;MQ=59.75;MQRankSum=0.074;QD=1.47;ReadPosRankSum=1.152;SOR=0.732	GT:AD:DP:GQ:PL	0/1:74,14:88:99:196,0,2352
NOT_SCAFFOLDED_NGS_utg1123|quiver|pilon	171428	.	GCA	G	145.73	PASS	AC=1;AF=0.500;AN=2;BaseQRankSum=-0.539;ClippingRankSum=-1.132;DP=71;FS=1.796;MLEAC=1;MLEAF=0.500;MQ=59.78;MQRankSum=-1.132;QD=2.05;ReadPosRankSum=0.868;SOR=0.330	GT:AD:DP:GQ:PL	0/1:17,9:26:99:183,0,378
NOT_SCAFFOLDED_NGS_utg6924|quiver|pilon	4545	.	T	A	312.77	PASS	AC=2;AF=1.00;AN=2;DP=14;FS=0.000;MLEAC=2;MLEAF=1.00;MQ=44.61;QD=22.34;SOR=0.976	GT:AD:DP:GQ:PL	1/1:0,14:14:40:341,40,0
NOT_SCAFFOLDED_NGS_utg6924|quiver|pilon	4779	.	A	G	61.77	PASS	AC=1;AF=0.500;AN=2;BaseQRankSum=-0.358;ClippingRankSum=-1.231;DP=5;FS=0.000;MLEAC=1;MLEAF=0.500;MQ=34.64;MQRankSum=-1.231;QD=12.35;ReadPosRankSum=0.358;SOR=0.223	GT:AD:DP:GQ:PL	0/1:2,3:5:75:90,0,75
NOT_SCAFFOLDED_NGS_utg6924|quiver|pilon	4780	.	G	T	43.77	LowQual	AC=1;AF=0.500;AN=2;BaseQRankSum=1.231;ClippingRankSum=-0.358;DP=5;FS=0.000;MLEAC=1;MLEAF=0.500;MQ=34.64;MQRankSum=1.231;QD=8.75;ReadPosRankSum=0.358;SOR=1.609	GT:AD:DP:GQ:PL	0/1:3,2:5:72:72,0,120
NOT_SCAFFOLDED_NGS_utg6924|quiver|pilon	14812	.	AATT	A	30.73	LowQual	AC=1;AF=0.500;AN=2;BaseQRankSum=-1.380;ClippingRankSum=-0.720;DP=9;FS=0.000;MLEAC=1;MLEAF=0.500;MQ=60.00;MQRankSum=1.380;QD=3.41;ReadPosRankSum=-0.720;SOR=0.693	GT:AD:DP:GQ:PL	0/1:4,2:6:68:68,0,152
NOT_SCAFFOLDED_NGS_utg6924|quiver|pilon	27035	.	A	AG	76	PASS	AC=2;AF=1.00;AN=2;DP=6;FS=0.000;MLEAC=2;MLEAF=1.00;MQ=60.00;QD=12.67;SOR=0.693	GT:AD:DP:GQ:PL	1/1:0,4:4:12:113,12,0
NOT_SCAFFOLDED_NGS_utg6924|quiver|pilon	45138	.	ATC	A	111.80	PASS	AC=2;AF=1.00;AN=2;DP=13;FS=0.000;MLEAC=2;MLEAF=1.00;MQ=56.50;QD=8.60;SOR=2.303	GT:AD:DP:GQ:PL	1/1:0,6:6:18:149,18,0
NOT_SCAFFOLDED_NGS_utg9613|quiver|pilon	916	.	C	T	114.77	PASS	AC=1;AF=0.500;AN=2;BaseQRankSum=-0.880;ClippingRankSum=-0.417;DP=19;FS=2.754;MLEAC=1;MLEAF=0.500;MQ=54.59;MQRankSum=-3.287;QD=6.04;ReadPosRankSum=1.065;SOR=1.609	GT:AD:DP:GQ:PL	0/1:14,5:19:99:143,0,516
NOT_SCAFFOLDED_NGS_utg9613|quiver|pilon	938	.	G	A	111.77	PASS	AC=1;AF=0.500;AN=2;BaseQRankSum=0.087;ClippingRankSum=-0.698;DP=20;FS=2.754;MLEAC=1;MLEAF=0.500;MQ=54.88;MQRankSum=-3.317;QD=5.59;ReadPosRankSum=-1.135;SOR=1.981	GT:AD:DP:GQ:PL	0/1:15,5:20:99:140,0,555
NOT_SCAFFOLDED_NGS_utg9613|quiver|pilon	956	.	A	G	64.77	PASS	AC=1;AF=0.500;AN=2;BaseQRankSum=1.064;ClippingRankSum=0.553;DP=22;FS=2.715;MLEAC=1;MLEAF=0.500;MQ=56.30;MQRankSum=-3.107;QD=2.94;ReadPosRankSum=-1.745;SOR=1.721	GT:AD:DP:GQ:PL	0/1:18,4:22:93:93,0,628
NOT_SCAFFOLDED_NGS_utg9613|quiver|pilon	1033	.	A	C	374.77	PASS	AC=1;AF=0.500;AN=2;BaseQRankSum=1.502;ClippingRankSum=0.260;DP=40;FS=0.000;MLEAC=1;MLEAF=0.500;MQ=53.61;MQRankSum=-5.082;QD=9.37;ReadPosRankSum=3.061;SOR=0.622	GT:AD:DP:GQ:PL	0/1:27,13:40:99:403,0,884
NOT_SCAFFOLDED_NGS_utg9613|quiver|pilon	1081	.	T	C	260.77	PASS	AC=1;AF=0.500;AN=2;BaseQRankSum=-1.340;ClippingRankSum=-0.338;DP=47;FS=0.000;MLEAC=1;MLEAF=0.500;MQ=56.59;MQRankSum=-1.151;QD=5.55;ReadPosRankSum=2.911;SOR=0.634	GT:AD:DP:GQ:PL	0/1:31,12:43:99:289,0,1006
NOT_SCAFFOLDED_NGS_utg9613|quiver|pilon	1105	.	C	T	360.77	PASS	AC=1;AF=0.500;AN=2;BaseQRankSum=0.988;ClippingRankSum=-0.834;DP=49;FS=0.000;MLEAC=1;MLEAF=0.500;MQ=57.09;MQRankSum=-1.219;QD=7.36;ReadPosRankSum=1.707;SOR=0.536	GT:AD:DP:GQ:PL	0/1:33,12:45:99:389,0,1552
NOT_SCAFFOLDED_NGS_utg9613|quiver|pilon	1114	.	A	C	383.77	PASS	AC=1;AF=0.500;AN=2;BaseQRankSum=-0.215;ClippingRankSum=1.476;DP=45;FS=1.343;MLEAC=1;MLEAF=0.500;MQ=57.41;MQRankSum=0.358;QD=8.53;ReadPosRankSum=-0.731;SOR=0.420	GT:AD:DP:GQ:PL	0/1:29,12:41:99:412,0,1467
NOT_SCAFFOLDED_NGS_utg9613|quiver|pilon	1153	.	C	T	318.77	PASS	AC=1;AF=0.500;AN=2;BaseQRankSum=1.136;ClippingRankSum=-0.015;DP=43;FS=0.000;MLEAC=1;MLEAF=0.500;MQ=58.78;MQRankSum=0.369;QD=7.41;ReadPosRankSum=-0.930;SOR=0.859	GT:AD:DP:GQ:PL	0/1:28,12:40:99:347,0,887
NOT_SCAFFOLDED_NGS_utg9613|quiver|pilon	1216	.	C	T	576.77	PASS	AC=1;AF=0.500;AN=2;BaseQRankSum=-0.325;ClippingRankSum=1.872;DP=37;FS=1.257;MLEAC=1;MLEAF=0.500;MQ=57.79;MQRankSum=-2.026;QD=15.59;ReadPosRankSum=1.005;SOR=0.498	GT:AD:DP:GQ:PL	0/1:22,15:37:99:605,0,824
NOT_SCAFFOLDED_NGS_utg9613|quiver|pilon	1224	.	G	A	578.77	PASS	AC=1;AF=0.500;AN=2;BaseQRankSum=0.239;ClippingRankSum=-0.621;DP=36;FS=0.000;MLEAC=1;MLEAF=0.500;MQ=57.73;MQRankSum=-1.799;QD=16.08;ReadPosRankSum=-1.480;SOR=0.559	GT:AD:DP:GQ:PL	0/1:20,16:36:99:607,0,827
NOT_SCAFFOLDED_NGS_utg9613|quiver|pilon	1265	.	A	C	531.77	PASS	AC=1;AF=0.500;AN=2;BaseQRankSum=2.002;ClippingRankSum=1.510;DP=45;FS=0.000;MLEAC=1;MLEAF=0.500;MQ=58.44;MQRankSum=-2.985;QD=11.82;ReadPosRankSum=0.597;SOR=0.686	GT:AD:DP:GQ:PL	0/1:28,17:45:99:560,0,890
NOT_SCAFFOLDED_NGS_utg9613|quiver|pilon	1328	.	G	T	921.77	PASS	AC=1;AF=0.500;AN=2;BaseQRankSum=1.621;ClippingRankSum=1.669;DP=70;FS=0.000;MLEAC=1;MLEAF=0.500;MQ=59.68;MQRankSum=1.145;QD=13.17;ReadPosRankSum=-0.453;SOR=0.728	GT:AD:DP:GQ:PL	0/1:41,29:70:99:950,0,1355
NOT_SCAFFOLDED_NGS_utg9613|quiver|pilon	1340	.	C	A	1026.77	PASS	AC=1;AF=0.500;AN=2;BaseQRankSum=2.709;ClippingRankSum=-1.013;DP=65;FS=0.000;MLEAC=1;MLEAF=0.500;MQ=59.67;MQRankSum=1.252;QD=15.80;ReadPosRankSum=-2.153;SOR=0.737	GT:AD:DP:GQ:PL	0/1:37,28:65:99:1055,0,1529
NOT_SCAFFOLDED_NGS_utg9613|quiver|pilon	1349	.	T	A	1020.77	PASS	AC=1;AF=0.500;AN=2;BaseQRankSum=-0.275;ClippingRankSum=-0.339;DP=67;FS=0.948;MLEAC=1;MLEAF=0.500;MQ=59.68;MQRankSum=-0.173;QD=15.24;ReadPosRankSum=-0.978;SOR=0.565	GT:AD:DP:GQ:PL	0/1:40,27:67:99:1049,0,1610
NOT_SCAFFOLDED_NGS_utg9613|quiver|pilon	1386	.	C	T	1064.77	PASS	AC=1;AF=0.500;AN=2;BaseQRankSum=1.186;ClippingRankSum=-0.277;DP=77;FS=3.114;MLEAC=1;MLEAF=0.500;MQ=60.00;MQRankSum=-0.235;QD=13.83;ReadPosRankSum=2.115;SOR=1.118	GT:AD:DP:GQ:PL	0/1:42,34:76:99:1093,0,1273
NOT_SCAFFOLDED_NGS_utg9613|quiver|pilon	1482	.	G	C	1293.77	PASS	AC=1;AF=0.500;AN=2;BaseQRankSum=1.662;ClippingRankSum=-0.558;DP=63;FS=3.671;MLEAC=1;MLEAF=0.500;MQ=59.85;MQRankSum=0.779;QD=20.54;ReadPosRankSum=1.193;SOR=0.346	GT:AD:DP:GQ:PL	0/1:29,34:63:99:1322,0,1944
NOT_SCAFFOLDED_NGS_utg9613|quiver|pilon	1494	.	G	C	1165.77	PASS	AC=1;AF=0.500;AN=2;BaseQRankSum=1.206;ClippingRankSum=-0.443;DP=58;FS=3.956;MLEAC=1;MLEAF=0.500;MQ=59.74;MQRankSum=-0.381;QD=20.10;ReadPosRankSum=0.910;SOR=0.313	GT:AD:DP:GQ:PL	0/1:28,30:58:99:1194,0,1854
NOT_SCAFFOLDED_NGS_utg9613|quiver|pilon	1567	.	C	CCTT	283.73	PASS	AC=1;AF=0.500;AN=2;BaseQRankSum=-1.181;ClippingRankSum=-0.443;DP=32;FS=0.000;MLEAC=1;MLEAF=0.500;MQ=59.30;MQRankSum=0.148;QD=8.87;ReadPosRankSum=-0.689;SOR=0.527	GT:AD:DP:GQ:PL	0/1:19,9:28:99:321,0,771
NOT_SCAFFOLDED_NGS_utg9613|quiver|pilon	1607	.	A	T	363.77	PASS	AC=1;AF=0.500;AN=2;BaseQRankSum=0.362;ClippingRankSum=0.272;DP=20;FS=0.000;MLEAC=1;MLEAF=0.500;MQ=60.00;MQRankSum=-1.902;QD=18.19;ReadPosRankSum=0.362;SOR=0.818	GT:AD:DP:GQ:PL	0/1:7,11:18:99:392,0,257
NOT_SCAFFOLDED_NGS_utg9613|quiver|pilon	1632	.	C	G	264.77	PASS	AC=1;AF=0.500;AN=2;BaseQRankSum=0.103;ClippingRankSum=0.336;DP=10;FS=0.000;MLEAC=1;MLEAF=0.500;MQ=60.00;MQRankSum=0.103;QD=26.48;ReadPosRankSum=0.103;SOR=0.850	GT:AD:DP:GQ:PL	0/1:5,5:10:99:293,0,227
NOT_SCAFFOLDED_NGS_utg9613|quiver|pilon	1639	.	T	TA	191.73	PASS	AC=1;AF=0.500;AN=2;BaseQRankSum=-0.336;ClippingRankSum=-0.851;DP=10;FS=0.000;MLEAC=1;MLEAF=0.500;MQ=59.52;MQRankSum=0.336;QD=19.17;ReadPosRankSum=0.470;SOR=0.850	GT:AD:DP:GQ:PL	0/1:5,5:10:99:229,0,192
NOT_SCAFFOLDED_NGS_utg9613|quiver|pilon	1653	.	CTTT	C	41.73	LowQual	AC=1;AF=0.500;AN=2;BaseQRankSum=0.406;ClippingRankSum=0.406;DP=6;FS=3.979;MLEAC=1;MLEAF=0.500;MQ=59.20;MQRankSum=0.406;QD=6.96;ReadPosRankSum=0.406;SOR=2.800	GT:AD:DP:GQ:PL	0/1:3,3:6:61:79,0,61
NOT_SCAFFOLDED_NGS_utg9613|quiver|pilon	1784	.	A	AC	79	PASS	AC=2;AF=1.00;AN=2;DP=5;FS=0.000;MLEAC=2;MLEAF=1.00;MQ=60.00;QD=15.80;SOR=1.609	GT:AD:DP:GQ:PL	1/1:0,4:4:12:116,12,0
NOT_SCAFFOLDED_NGS_utg9613|quiver|pilon	3484	.	G	T	75.77	PASS	AC=1;AF=0.500;AN=2;BaseQRankSum=-2.661;ClippingRankSum=0.283;DP=17;FS=0.000;MLEAC=1;MLEAF=0.500;MQ=35.81;MQRankSum=0.283;QD=4.46;ReadPosRankSum=-0.057;SOR=0.693	GT:AD:DP:GQ:PL	0/1:13,4:17:99:104,0,455
NOT_SCAFFOLDED_NGS_utg9613|quiver|pilon	3570	.	G	A	42.77	LowQual	AC=1;AF=0.500;AN=2;BaseQRankSum=0.056;ClippingRankSum=-0.503;DP=19;FS=6.767;MLEAC=1;MLEAF=0.500;MQ=37.01;MQRankSum=1.509;QD=2.25;ReadPosRankSum=-0.056;SOR=2.812	GT:AD:DP:GQ:PL	0/1:16,3:19:71:71,0,568
NOT_SCAFFOLDED_NGS_utg10019|quiver|pilon	18307	.	C	A	265.77	PASS	AC=1;AF=0.500;AN=2;BaseQRankSum=-0.040;ClippingRankSum=-0.320;DP=140;FS=26.205;MLEAC=1;MLEAF=0.500;MQ=49.64;MQRankSum=-5.907;QD=1.90;ReadPosRankSum=-1.307;SOR=1.946	GT:AD:DP:GQ:PL	0/1:97,23:120:99:294,0,3126
NOT_SCAFFOLDED_NGS_utg10019|quiver|pilon	32030	.	GA	G	60.73	PASS	AC=1;AF=0.500;AN=2;BaseQRankSum=-1.240;ClippingRankSum=-0.588;DP=15;FS=0.000;MLEAC=1;MLEAF=0.500;MQ=49.02;MQRankSum=-0.849;QD=4.05;ReadPosRankSum=-0.588;SOR=0.941	GT:AD:DP:GQ:PL	0/1:11,4:15:98:98,0,347
NOT_SCAFFOLDED_NGS_utg10019|quiver|pilon	32079	.	T	C	35.77	LowQD;LowQual	AC=1;AF=0.500;AN=2;BaseQRankSum=-1.952;ClippingRankSum=-0.586;DP=26;FS=0.000;MLEAC=1;MLEAF=0.500;MQ=50.71;MQRankSum=0.065;QD=1.38;ReadPosRankSum=1.236;SOR=0.962	GT:AD:DP:GQ:PL	0/1:21,5:26:64:64,0,736
NOT_SCAFFOLDED_NGS_utg4094|quiver|pilon	27191	.	A	AGGG	40.73	LowCoverage;LowQual	AC=1;AF=0.500;AN=2;BaseQRankSum=-1.026;ClippingRankSum=1.026;DP=4;FS=0.000;MLEAC=1;MLEAF=0.500;MQ=45.55;MQRankSum=0.000;QD=10.18;ReadPosRankSum=-1.026;SOR=0.105	GT:AD:DP:GQ:PL	0/1:2,2:4:78:78,0,95
NOT_SCAFFOLDED_NGS_utg4094|quiver|pilon	41927	.	CTCTT	C	229.79	PASS	AC=2;AF=1.00;AN=2;DP=21;FS=0.000;MLEAC=2;MLEAF=1.00;MQ=58.57;QD=10.94;SOR=0.693	GT:AD:DP:GQ:PL	1/1:0,6:6:19:267,19,0
NOT_SCAFFOLDED_NGS_utg4094|quiver|pilon	100235	.	A	C	83.77	PASS	AC=1;AF=0.500;AN=2;BaseQRankSum=0.132;ClippingRankSum=-0.658;DP=19;FS=7.521;MLEAC=1;MLEAF=0.500;MQ=33.13;MQRankSum=-3.464;QD=4.41;ReadPosRankSum=-1.096;SOR=2.279	GT:AD:DP:GQ:PL	0/1:13,6:19:99:112,0,419
NOT_SCAFFOLDED_NGS_utg34673|quiver|pilon	4391	.	T	TG	117.87	PASS	AC=2;AF=1.00;AN=2;DP=6;FS=0.000;MLEAC=2;MLEAF=1.00;MQ=60.00;QD=19.64;SOR=1.981	GT:AD:DP:GQ:PL	1/1:0,5:5:15:155,15,0
NOT_SCAFFOLDED_NGS_utg34673|quiver|pilon	5391	.	TC	T	120.73	PASS	AC=1;AF=0.500;AN=2;BaseQRankSum=1.741;ClippingRankSum=-0.552;DP=51;FS=16.457;MLEAC=1;MLEAF=0.500;MQ=59.34;MQRankSum=0.439;QD=2.37;ReadPosRankSum=0.739;SOR=2.803	GT:AD:DP:GQ:PL	0/1:39,8:47:99:158,0,1316
NOT_SCAFFOLDED_NGS_utg34673|quiver|pilon	5495	.	C	A	305.77	PASS	AC=1;AF=0.500;AN=2;BaseQRankSum=-0.817;ClippingRankSum=-0.365;DP=37;FS=15.255;MLEAC=1;MLEAF=0.500;MQ=56.94;MQRankSum=-2.415;QD=8.26;ReadPosRankSum=2.276;SOR=2.631	GT:AD:DP:GQ:PL	0/1:23,12:35:99:334,0,821
NOT_SCAFFOLDED_NGS_utg34673|quiver|pilon	5523	.	G	A	209.77	PASS	AC=1;AF=0.500;AN=2;BaseQRankSum=1.748;ClippingRankSum=0.373;DP=36;FS=22.498;MLEAC=1;MLEAF=0.500;MQ=55.95;MQRankSum=-3.398;QD=5.83;ReadPosRankSum=0.452;SOR=4.403	GT:AD:DP:GQ:PL	0/1:27,8:35:99:238,0,896
NOT_SCAFFOLDED_NGS_utg34673|quiver|pilon	6159	.	G	A	118.77	PASS	AC=1;AF=0.500;AN=2;BaseQRankSum=0.960;ClippingRankSum=-0.873;DP=20;FS=14.211;MLEAC=1;MLEAF=0.500;MQ=47.05;MQRankSum=-1.047;QD=5.94;ReadPosRankSum=1.571;SOR=3.597	GT:AD:DP:GQ:PL	0/1:15,5:20:99:147,0,467
NOT_SCAFFOLDED_NGS_utg34673|quiver|pilon	6240	.	A	T	118.77	PASS	AC=1;AF=0.500;AN=2;BaseQRankSum=0.783;ClippingRankSum=0.313;DP=22;FS=9.379;MLEAC=1;MLEAF=0.500;MQ=57.72;MQRankSum=-3.369;QD=5.40;ReadPosRankSum=-0.078;SOR=3.407	GT:AD:DP:GQ:PL	0/1:17,5:22:99:147,0,592
NOT_SCAFFOLDED_NGS_utg34673|quiver|pilon	6411	.	G	A	90.77	PASS	AC=1;AF=0.500;AN=2;BaseQRankSum=0.349;ClippingRankSum=0.994;DP=31;FS=12.366;MLEAC=1;MLEAF=0.500;MQ=57.02;MQRankSum=-3.518;QD=2.93;ReadPosRankSum=2.551;SOR=3.611	GT:AD:DP:GQ:PL	0/1:26,5:31:99:119,0,932
NOT_SCAFFOLDED_NGS_utg34673|quiver|pilon	6438	.	A	G	143.77	PASS	AC=1;AF=0.500;AN=2;BaseQRankSum=-0.548;ClippingRankSum=-0.020;DP=34;FS=1.669;MLEAC=1;MLEAF=0.500;MQ=55.83;MQRankSum=-0.507;QD=4.23;ReadPosRankSum=-0.467;SOR=1.188	GT:AD:DP:GQ:PL	0/1:26,8:34:99:172,0,933
NOT_SCAFFOLDED_NGS_utg34673|quiver|pilon	6455	.	A	C	446.77	PASS	AC=1;AF=0.500;AN=2;BaseQRankSum=-0.581;ClippingRankSum=-0.788;DP=31;FS=8.923;MLEAC=1;MLEAF=0.500;MQ=54.92;MQRankSum=-2.364;QD=14.41;ReadPosRankSum=0.954;SOR=2.429	GT:AD:DP:GQ:PL	0/1:15,15:30:99:475,0,484
NOT_SCAFFOLDED_NGS_utg34673|quiver|pilon	6489	.	G	T	210.77	PASS	AC=1;AF=0.500;AN=2;BaseQRankSum=1.604;ClippingRankSum=-0.774;DP=36;FS=1.480;MLEAC=1;MLEAF=0.500;MQ=54.12;MQRankSum=-2.359;QD=5.85;ReadPosRankSum=1.491;SOR=0.784	GT:AD:DP:GQ:PL	0/1:26,9:35:99:239,0,891
NOT_SCAFFOLDED_NGS_utg34673|quiver|pilon	6496	.	T	C	150.77	PASS	AC=1;AF=0.500;AN=2;BaseQRankSum=-0.987;ClippingRankSum=0.441;DP=34;FS=6.488;MLEAC=1;MLEAF=0.500;MQ=53.76;MQRankSum=-0.903;QD=4.43;ReadPosRankSum=-1.785;SOR=1.806	GT:AD:DP:GQ:PL	0/1:25,8:33:99:179,0,868
NOT_SCAFFOLDED_NGS_utg34673|quiver|pilon	6525	.	C	T	396.77	PASS	AC=1;AF=0.500;AN=2;BaseQRankSum=-0.599;ClippingRankSum=0.317;DP=23;FS=0.000;MLEAC=1;MLEAF=0.500;MQ=49.93;MQRankSum=-3.908;QD=17.25;ReadPosRankSum=-1.091;SOR=0.495	GT:AD:DP:GQ:PL	0/1:10,11:21:99:425,0,387
NOT_SCAFFOLDED_NGS_utg34673|quiver|pilon	6540	.	A	T	316.77	PASS	AC=1;AF=0.500;AN=2;BaseQRankSum=-2.051;ClippingRankSum=-2.051;DP=23;FS=0.000;MLEAC=1;MLEAF=0.500;MQ=50.61;MQRankSum=-3.799;QD=13.77;ReadPosRankSum=0.456;SOR=0.787	GT:AD:DP:GQ:PL	0/1:11,9:20:99:345,0,435
NOT_SCAFFOLDED_NGS_utg34673|quiver|pilon	6549	.	A	T	223.77	PASS	AC=1;AF=0.500;AN=2;BaseQRankSum=0.109;ClippingRankSum=1.267;DP=24;FS=3.981;MLEAC=1;MLEAF=0.500;MQ=51.03;MQRankSum=-3.295;QD=9.32;ReadPosRankSum=0.398;SOR=1.643	GT:AD:DP:GQ:PL	0/1:13,8:21:99:252,0,522
NOT_SCAFFOLDED_NGS_utg34673|quiver|pilon	6553	.	GT	G	214.73	PASS	AC=1;AF=0.500;AN=2;BaseQRankSum=-0.833;ClippingRankSum=-0.181;DP=23;FS=3.981;MLEAC=1;MLEAF=0.500;MQ=51.96;MQRankSum=-3.295;QD=9.34;ReadPosRankSum=0.181;SOR=1.643	GT:AD:DP:GQ:PL	0/1:13,8:21:99:252,0,522
NOT_SCAFFOLDED_NGS_utg34673|quiver|pilon	6564	.	C	T	190.77	PASS	AC=1;AF=0.500;AN=2;BaseQRankSum=1.681;ClippingRankSum=1.030;DP=18;FS=0.000;MLEAC=1;MLEAF=0.500;MQ=52.31;MQRankSum=-3.308;QD=10.60;ReadPosRankSum=0.488;SOR=0.883	GT:AD:DP:GQ:PL	0/1:10,6:16:99:219,0,444
NOT_SCAFFOLDED_NGS_utg34673|quiver|pilon	6627	.	C	T	491.77	PASS	AC=1;AF=0.500;AN=2;BaseQRankSum=1.237;ClippingRankSum=0.412;DP=28;FS=0.000;MLEAC=1;MLEAF=0.500;MQ=50.39;MQRankSum=-3.955;QD=17.56;ReadPosRankSum=0.461;SOR=0.527	GT:AD:DP:GQ:PL	0/1:13,14:27:99:520,0,498
NOT_SCAFFOLDED_NGS_utg34673|quiver|pilon	6651	.	C	A	341.77	PASS	AC=1;AF=0.500;AN=2;BaseQRankSum=-0.594;ClippingRankSum=-0.028;DP=25;FS=1.603;MLEAC=1;MLEAF=0.500;MQ=51.06;MQRankSum=-3.312;QD=13.67;ReadPosRankSum=-1.953;SOR=1.085	GT:AD:DP:GQ:PL	0/1:16,9:25:99:370,0,636
NOT_SCAFFOLDED_NGS_utg34673|quiver|pilon	6676	.	A	T	250.77	PASS	AC=1;AF=0.500;AN=2;BaseQRankSum=0.071;ClippingRankSum=-0.213;DP=24;FS=4.465;MLEAC=1;MLEAF=0.500;MQ=55.92;MQRankSum=-3.412;QD=10.45;ReadPosRankSum=1.422;SOR=1.819	GT:AD:DP:GQ:PL	0/1:19,5:24:99:279,0,774
NOT_SCAFFOLDED_NGS_utg34673|quiver|pilon	6683	.	C	A	130.77	PASS	AC=1;AF=0.500;AN=2;BaseQRankSum=-0.235;ClippingRankSum=0.235;DP=22;FS=4.434;MLEAC=1;MLEAF=0.500;MQ=55.54;MQRankSum=-3.369;QD=5.94;ReadPosRankSum=2.037;SOR=1.802	GT:AD:DP:GQ:PL	0/1:17,5:22:99:159,0,699
NOT_SCAFFOLDED_NGS_utg34673|quiver|pilon	6697	.	C	T	172.77	PASS	AC=1;AF=0.500;AN=2;BaseQRankSum=-2.023;ClippingRankSum=-0.454;DP=21;FS=2.172;MLEAC=1;MLEAF=0.500;MQ=54.42;MQRankSum=-3.096;QD=8.23;ReadPosRankSum=1.940;SOR=1.609	GT:AD:DP:GQ:PL	0/1:16,5:21:99:201,0,696
NOT_SCAFFOLDED_NGS_utg34673|quiver|pilon	6709	.	C	A	202.77	PASS	AC=1;AF=0.500;AN=2;BaseQRankSum=-1.024;ClippingRankSum=0.581;DP=27;FS=4.398;MLEAC=1;MLEAF=0.500;MQ=54.36;MQRankSum=-3.624;QD=7.51;ReadPosRankSum=0.747;SOR=1.927	GT:AD:DP:GQ:PL	0/1:20,7:27:99:231,0,861
NOT_SCAFFOLDED_NGS_utg34673|quiver|pilon	6731	.	G	T	179.77	PASS	AC=1;AF=0.500;AN=2;BaseQRankSum=-0.637;ClippingRankSum=-0.637;DP=29;FS=12.039;MLEAC=1;MLEAF=0.500;MQ=53.86;MQRankSum=-3.287;QD=6.20;ReadPosRankSum=-0.025;SOR=3.846	GT:AD:DP:GQ:PL	0/1:22,7:29:99:208,0,1383
NOT_SCAFFOLDED_NGS_utg34673|quiver|pilon	6741	.	T	C	282.77	PASS	AC=1;AF=0.500;AN=2;BaseQRankSum=1.704;ClippingRankSum=-0.585;DP=28;FS=15.999;MLEAC=1;MLEAF=0.500;MQ=54.92;MQRankSum=-4.094;QD=10.10;ReadPosRankSum=-0.941;SOR=4.407	GT:AD:DP:GQ:PL	0/1:20,8:28:99:311,0,684
NOT_SCAFFOLDED_NGS_utg34673|quiver|pilon	6761	.	A	C	73.77	PASS	AC=1;AF=0.500;AN=2;BaseQRankSum=2.381;ClippingRankSum=0.746;DP=26;FS=9.997;MLEAC=1;MLEAF=0.500;MQ=57.35;MQRankSum=-3.162;QD=2.84;ReadPosRankSum=1.741;SOR=3.247	GT:AD:DP:GQ:PL	0/1:22,4:26:99:102,0,1144
NOT_SCAFFOLDED_NGS_utg34673|quiver|pilon	7305	.	A	G	56.77	PASS	AC=1;AF=0.500;AN=2;BaseQRankSum=1.660;ClippingRankSum=0.383;DP=22;FS=10.447;MLEAC=1;MLEAF=0.500;MQ=55.65;MQRankSum=-3.107;QD=2.58;ReadPosRankSum=0.894;SOR=3.236	GT:AD:DP:GQ:PL	0/1:18,4:22:85:85,0,679
NOT_SCAFFOLDED_NGS_utg34673|quiver|pilon	13269	.	T	G	120.77	PASS	AC=1;AF=0.500;AN=2;BaseQRankSum=1.338;ClippingRankSum=-0.041;DP=23;FS=5.519;MLEAC=1;MLEAF=0.500;MQ=56.98;MQRankSum=-3.123;QD=5.25;ReadPosRankSum=0.852;SOR=1.477	GT:AD:DP:GQ:PL	0/1:19,4:23:99:149,0,716
NOT_SCAFFOLDED_NGS_utg34673|quiver|pilon	13292	.	A	G	236.77	PASS	AC=1;AF=0.500;AN=2;BaseQRankSum=1.945;ClippingRankSum=0.307;DP=22;FS=7.765;MLEAC=1;MLEAF=0.500;MQ=52.74;MQRankSum=-3.856;QD=10.76;ReadPosRankSum=0.375;SOR=2.833	GT:AD:DP:GQ:PL	0/1:14,8:22:99:265,0,553
NOT_SCAFFOLDED_NGS_utg34673|quiver|pilon	13421	.	G	A	111.77	PASS	AC=1;AF=0.500;AN=2;BaseQRankSum=1.380;ClippingRankSum=-0.296;DP=18;FS=9.944;MLEAC=1;MLEAF=0.500;MQ=54.22;MQRankSum=-3.253;QD=6.21;ReadPosRankSum=1.971;SOR=3.605	GT:AD:DP:GQ:PL	0/1:13,5:18:99:140,0,484
NOT_SCAFFOLDED_NGS_utg34673|quiver|pilon	13640	.	C	A	106.77	PASS	AC=1;AF=0.500;AN=2;BaseQRankSum=-0.196;ClippingRankSum=0.457;DP=16;FS=2.187;MLEAC=1;MLEAF=0.500;MQ=53.29;MQRankSum=-2.938;QD=6.67;ReadPosRankSum=0.326;SOR=1.371	GT:AD:DP:GQ:PL	0/1:11,4:15:99:135,0,408
NOT_SCAFFOLDED_NGS_utg34673|quiver|pilon	13656	.	C	T	106.77	PASS	AC=1;AF=0.500;AN=2;BaseQRankSum=0.212;ClippingRankSum=1.061;DP=15;FS=2.363;MLEAC=1;MLEAF=0.500;MQ=52.81;MQRankSum=-2.899;QD=7.12;ReadPosRankSum=0.071;SOR=1.609	GT:AD:DP:GQ:PL	0/1:10,4:14:99:135,0,450
NOT_SCAFFOLDED_NGS_utg34673|quiver|pilon	13668	.	A	T	64.77	SnpCluster	AC=1;AF=0.500;AN=2;BaseQRankSum=2.113;ClippingRankSum=-0.592;DP=14;FS=0.000;MLEAC=1;MLEAF=0.500;MQ=53.61;MQRankSum=-2.620;QD=4.63;ReadPosRankSum=1.268;SOR=1.179	GT:AD:DP:GQ:PL	0/1:10,3:13:93:93,0,453
NOT_SCAFFOLDED_NGS_utg34673|quiver|pilon	13669	.	C	T	64.77	SnpCluster	AC=1;AF=0.500;AN=2;BaseQRankSum=2.282;ClippingRankSum=-0.761;DP=14;FS=0.000;MLEAC=1;MLEAF=0.500;MQ=53.61;MQRankSum=-2.620;QD=4.63;ReadPosRankSum=1.268;SOR=1.179	GT:AD:DP:GQ:PL	0/1:10,3:13:93:93,0,453
NOT_SCAFFOLDED_NGS_utg34673|quiver|pilon	13677	.	A	C	70.77	SnpCluster	AC=1;AF=0.500;AN=2;BaseQRankSum=1.109;ClippingRankSum=0.185;DP=13;FS=0.000;MLEAC=1;MLEAF=0.500;MQ=53.09;MQRankSum=-2.589;QD=5.44;ReadPosRankSum=0.925;SOR=1.080	GT:AD:DP:GQ:PL	0/1:9,3:12:99:99,0,369
NOT_SCAFFOLDED_NGS_utg34673|quiver|pilon	13741	.	A	C	297.77	PASS	AC=1;AF=0.500;AN=2;BaseQRankSum=0.453;ClippingRankSum=0.340;DP=17;FS=0.000;MLEAC=1;MLEAF=0.500;MQ=56.41;MQRankSum=-0.227;QD=17.52;ReadPosRankSum=-2.039;SOR=0.301	GT:AD:DP:GQ:PL	0/1:11,5:16:99:326,0,435
NOT_SCAFFOLDED_NGS_utg34673|quiver|pilon	13756	.	C	T	365.77	PASS	AC=1;AF=0.500;AN=2;BaseQRankSum=-2.381;ClippingRankSum=-1.013;DP=26;FS=1.583;MLEAC=1;MLEAF=0.500;MQ=56.40;MQRankSum=-1.615;QD=14.07;ReadPosRankSum=-1.068;SOR=0.425	GT:AD:DP:GQ:PL	0/1:14,11:25:99:394,0,551
NOT_SCAFFOLDED_NGS_utg34673|quiver|pilon	13782	.	A	T	407.77	PASS	AC=1;AF=0.500;AN=2;BaseQRankSum=-1.311;ClippingRankSum=0.095;DP=33;FS=3.325;MLEAC=1;MLEAF=0.500;MQ=56.51;MQRankSum=-2.336;QD=12.36;ReadPosRankSum=2.450;SOR=0.265	GT:AD:DP:GQ:PL	0/1:18,14:32:99:436,0,609
NOT_SCAFFOLDED_NGS_utg34673|quiver|pilon	13816	.	AC	A	577.73	PASS	AC=1;AF=0.500;AN=2;BaseQRankSum=0.646;ClippingRankSum=-0.811;DP=40;FS=0.000;MLEAC=1;MLEAF=0.500;MQ=57.54;MQRankSum=-0.844;QD=14.44;ReadPosRankSum=0.116;SOR=0.829	GT:AD:DP:GQ:PL	0/1:19,16:35:99:615,0,750
NOT_SCAFFOLDED_NGS_utg34673|quiver|pilon	13818	.	A	ATG	577.73	PASS	AC=1;AF=0.500;AN=2;BaseQRankSum=-0.017;ClippingRankSum=-0.215;DP=36;FS=0.000;MLEAC=1;MLEAF=0.500;MQ=57.26;MQRankSum=-2.533;QD=16.05;ReadPosRankSum=0.149;SOR=0.829	GT:AD:DP:GQ:PL	0/1:19,16:35:99:615,0,750
NOT_SCAFFOLDED_NGS_utg34673|quiver|pilon	13890	.	G	T	634.77	PASS	AC=1;AF=0.500;AN=2;BaseQRankSum=2.460;ClippingRankSum=-0.986;DP=47;FS=14.461;MLEAC=1;MLEAF=0.500;MQ=59.04;MQRankSum=-3.024;QD=13.51;ReadPosRankSum=0.986;SOR=2.398	GT:AD:DP:GQ:PL	0/1:28,19:47:99:663,0,922
NOT_SCAFFOLDED_NGS_utg34673|quiver|pilon	13933	.	G	A	902.77	PASS	AC=1;AF=0.500;AN=2;BaseQRankSum=1.830;ClippingRankSum=0.659;DP=48;FS=2.479;MLEAC=1;MLEAF=0.500;MQ=55.92;MQRankSum=-4.318;QD=18.81;ReadPosRankSum=1.119;SOR=0.392	GT:AD:DP:GQ:PL	0/1:20,28:48:99:931,0,547
NOT_SCAFFOLDED_NGS_utg34673|quiver|pilon	13944	.	CA	C	925.73	PASS	AC=1;AF=0.500;AN=2;BaseQRankSum=-0.843;ClippingRankSum=0.361;DP=48;FS=0.000;MLEAC=1;MLEAF=0.500;MQ=53.51;MQRankSum=-2.922;QD=19.29;ReadPosRankSum=1.161;SOR=0.760	GT:AD:DP:GQ:PL	0/1:18,29:47:99:963,0,455
NOT_SCAFFOLDED_NGS_utg34673|quiver|pilon	13991	.	G	T	770.77	PASS	AC=1;AF=0.500;AN=2;BaseQRankSum=0.750;ClippingRankSum=0.546;DP=42;FS=2.759;MLEAC=1;MLEAF=0.500;MQ=46.95;MQRankSum=-1.284;QD=18.35;ReadPosRankSum=0.191;SOR=1.179	GT:AD:DP:GQ:PL	0/1:18,24:42:99:799,0,527
NOT_SCAFFOLDED_NGS_utg34673|quiver|pilon	14010	.	A	C	643.77	PASS	AC=1;AF=0.500;AN=2;BaseQRankSum=0.885;ClippingRankSum=-0.211;DP=39;FS=2.886;MLEAC=1;MLEAF=0.500;MQ=46.10;MQRankSum=-2.318;QD=16.51;ReadPosRankSum=-0.660;SOR=1.276	GT:AD:DP:GQ:PL	0/1:19,20:39:99:672,0,611
NOT_SCAFFOLDED_NGS_utg34673|quiver|pilon	14023	.	C	G	411.77	PASS	AC=1;AF=0.500;AN=2;BaseQRankSum=2.997;ClippingRankSum=-0.231;DP=36;FS=3.299;MLEAC=1;MLEAF=0.500;MQ=48.24;MQRankSum=-3.293;QD=11.44;ReadPosRankSum=0.856;SOR=1.473	GT:AD:DP:GQ:PL	0/1:23,13:36:99:440,0,718
NOT_SCAFFOLDED_NGS_utg34673|quiver|pilon	14040	.	G	A	260.77	PASS	AC=1;AF=0.500;AN=2;BaseQRankSum=2.333;ClippingRankSum=-1.485;DP=29;FS=3.853;MLEAC=1;MLEAF=0.500;MQ=48.42;MQRankSum=-2.145;QD=8.99;ReadPosRankSum=-1.721;SOR=1.781	GT:AD:DP:GQ:PL	0/1:20,9:29:99:289,0,662
NOT_SCAFFOLDED_NGS_utg34673|quiver|pilon	14100	.	A	G	199.77	PASS	AC=1;AF=0.500;AN=2;BaseQRankSum=-0.331;ClippingRankSum=-0.637;DP=29;FS=20.742;MLEAC=1;MLEAF=0.500;MQ=54.92;MQRankSum=-3.950;QD=6.89;ReadPosRankSum=-0.229;SOR=4.167	GT:AD:DP:GQ:PL	0/1:22,7:29:99:228,0,903
NOT_SCAFFOLDED_NGS_utg34673|quiver|pilon	14101	.	G	A	199.77	PASS	AC=1;AF=0.500;AN=2;BaseQRankSum=0.025;ClippingRankSum=0.994;DP=29;FS=20.742;MLEAC=1;MLEAF=0.500;MQ=54.92;MQRankSum=-3.950;QD=6.89;ReadPosRankSum=-0.280;SOR=4.167	GT:AD:DP:GQ:PL	0/1:22,7:29:99:228,0,903
NOT_SCAFFOLDED_NGS_utg34673|quiver|pilon	14127	.	A	T	37.77	LowQual	AC=1;AF=0.500;AN=2;BaseQRankSum=1.232;ClippingRankSum=0.046;DP=24;FS=13.239;MLEAC=1;MLEAF=0.500;MQ=57.35;MQRankSum=-2.784;QD=1.57;ReadPosRankSum=-0.320;SOR=2.786	GT:AD:DP:GQ:PL	0/1:20,3:23:66:66,0,831
NOT_SCAFFOLDED_NGS_utg34673|quiver|pilon	14129	.	C	T	37.77	LowQual	AC=1;AF=0.500;AN=2;BaseQRankSum=0.867;ClippingRankSum=0.502;DP=24;FS=13.239;MLEAC=1;MLEAF=0.500;MQ=57.35;MQRankSum=-2.784;QD=1.57;ReadPosRankSum=-0.320;SOR=2.786	GT:AD:DP:GQ:PL	0/1:20,3:23:66:66,0,831
NOT_SCAFFOLDED_NGS_utg34673|quiver|pilon	21787	.	C	G	144.77	PASS	AC=1;AF=0.500;AN=2;BaseQRankSum=2.201;ClippingRankSum=1.264;DP=18;FS=0.000;MLEAC=1;MLEAF=0.500;MQ=53.16;MQRankSum=-3.419;QD=8.04;ReadPosRankSum=-3.419;SOR=0.892	GT:AD:DP:GQ:PL	0/1:12,6:18:99:173,0,386
NOT_SCAFFOLDED_NGS_utg34673|quiver|pilon	21844	.	G	T	191.77	PASS	AC=1;AF=0.500;AN=2;BaseQRankSum=0.391;ClippingRankSum=-0.746;DP=22;FS=1.808;MLEAC=1;MLEAF=0.500;MQ=54.03;MQRankSum=-3.305;QD=8.72;ReadPosRankSum=1.954;SOR=1.162	GT:AD:DP:GQ:PL	0/1:12,9:21:99:220,0,341
NOT_SCAFFOLDED_NGS_utg34673|quiver|pilon	21859	.	G	A	197.77	PASS	AC=1;AF=0.500;AN=2;BaseQRankSum=-0.495;ClippingRankSum=-0.758;DP=23;FS=1.707;MLEAC=1;MLEAF=0.500;MQ=53.24;MQRankSum=-3.330;QD=8.60;ReadPosRankSum=0.560;SOR=1.179	GT:AD:DP:GQ:PL	0/1:12,10:22:99:226,0,340
NOT_SCAFFOLDED_NGS_utg34673|quiver|pilon	21881	.	G	A	97.77	SnpCluster	AC=1;AF=0.500;AN=2;BaseQRankSum=2.708;ClippingRankSum=0.159;DP=18;FS=2.304;MLEAC=1;MLEAF=0.500;MQ=56.81;MQRankSum=-3.027;QD=5.43;ReadPosRankSum=1.434;SOR=1.609	GT:AD:DP:GQ:PL	0/1:14,4:18:99:126,0,576
NOT_SCAFFOLDED_NGS_utg34673|quiver|pilon	21885	.	T	G	94.77	SnpCluster	AC=1;AF=0.500;AN=2;BaseQRankSum=0.903;ClippingRankSum=-0.690;DP=18;FS=2.304;MLEAC=1;MLEAF=0.500;MQ=56.81;MQRankSum=-3.027;QD=5.26;ReadPosRankSum=1.221;SOR=1.609	GT:AD:DP:GQ:PL	0/1:14,4:18:99:123,0,618
NOT_SCAFFOLDED_NGS_utg34673|quiver|pilon	21890	.	C	G	91.77	SnpCluster	AC=1;AF=0.500;AN=2;BaseQRankSum=1.181;ClippingRankSum=-0.803;DP=20;FS=2.350;MLEAC=1;MLEAF=0.500;MQ=57.14;MQRankSum=-3.071;QD=4.59;ReadPosRankSum=1.370;SOR=1.535	GT:AD:DP:GQ:PL	0/1:16,4:20:99:120,0,660
NOT_SCAFFOLDED_NGS_utg34673|quiver|pilon	21896	.	C	T	94.77	PASS	AC=1;AF=0.500;AN=2;BaseQRankSum=1.350;ClippingRankSum=-0.850;DP=19;FS=2.350;MLEAC=1;MLEAF=0.500;MQ=56.99;MQRankSum=-3.050;QD=4.99;ReadPosRankSum=0.550;SOR=1.567	GT:AD:DP:GQ:PL	0/1:15,4:19:99:123,0,618
NOT_SCAFFOLDED_NGS_utg34673|quiver|pilon	21921	.	C	T	142.77	PASS	AC=1;AF=0.500;AN=2;BaseQRankSum=-0.367;ClippingRankSum=1.567;DP=24;FS=1.935;MLEAC=1;MLEAF=0.500;MQ=55.59;MQRankSum=-3.633;QD=5.95;ReadPosRankSum=-1.433;SOR=1.238	GT:AD:DP:GQ:PL	0/1:18,6:24:99:171,0,706
NOT_SCAFFOLDED_NGS_utg34673|quiver|pilon	21987	.	A	T	238.77	PASS	AC=1;AF=0.500;AN=2;BaseQRankSum=1.899;ClippingRankSum=0.446;DP=31;FS=10.026;MLEAC=1;MLEAF=0.500;MQ=56.77;MQRankSum=-1.383;QD=7.70;ReadPosRankSum=1.055;SOR=2.833	GT:AD:DP:GQ:PL	0/1:22,8:30:99:267,0,909
NOT_SCAFFOLDED_NGS_utg34673|quiver|pilon	21990	.	C	A	235.77	PASS	AC=1;AF=0.500;AN=2;BaseQRankSum=0.718;ClippingRankSum=-0.326;DP=33;FS=12.784;MLEAC=1;MLEAF=0.500;MQ=56.98;MQRankSum=-1.414;QD=7.14;ReadPosRankSum=1.240;SOR=2.817	GT:AD:DP:GQ:PL	0/1:24,8:32:99:264,0,954
NOT_SCAFFOLDED_NGS_utg34673|quiver|pilon	26146	.	A	C	50.77	PASS	AC=1;AF=0.500;AN=2;BaseQRankSum=-1.715;ClippingRankSum=-1.225;DP=23;FS=1.918;MLEAC=1;MLEAF=0.500;MQ=57.00;MQRankSum=-3.606;QD=2.21;ReadPosRankSum=2.556;SOR=0.293	GT:AD:DP:GQ:PL	0/1:17,6:23:79:79,0,499
NOT_SCAFFOLDED_NGS_utg34673|quiver|pilon	26179	.	G	C	39.77	LowQual	AC=1;AF=0.500;AN=2;BaseQRankSum=-2.422;ClippingRankSum=-0.261;DP=23;FS=0.000;MLEAC=1;MLEAF=0.500;MQ=57.95;MQRankSum=-3.391;QD=1.73;ReadPosRankSum=-2.571;SOR=0.416	GT:AD:DP:GQ:PL	0/1:18,5:23:68:68,0,657
NOT_SCAFFOLDED_NGS_utg34673|quiver|pilon	26324	.	G	C	52.77	PASS	AC=1;AF=0.500;AN=2;BaseQRankSum=0.761;ClippingRankSum=-0.672;DP=21;FS=2.632;MLEAC=1;MLEAF=0.500;MQ=46.59;MQRankSum=-2.463;QD=2.51;ReadPosRankSum=-2.105;SOR=1.432	GT:AD:DP:GQ:PL	0/1:17,4:21:81:81,0,661
NOT_SCAFFOLDED_NGS_utg34673|quiver|pilon	26365	.	C	A	173.77	PASS	AC=1;AF=0.500;AN=2;BaseQRankSum=-0.024;ClippingRankSum=-0.165;DP=31;FS=1.942;MLEAC=1;MLEAF=0.500;MQ=50.92;MQRankSum=-3.851;QD=5.61;ReadPosRankSum=1.299;SOR=1.489	GT:AD:DP:GQ:PL	0/1:24,7:31:99:202,0,916
NOT_SCAFFOLDED_NGS_utg34673|quiver|pilon	26382	.	C	T	95.77	PASS	AC=1;AF=0.500;AN=2;BaseQRankSum=-1.650;ClippingRankSum=0.304;DP=42;FS=3.431;MLEAC=1;MLEAF=0.500;MQ=49.14;MQRankSum=-2.707;QD=2.28;ReadPosRankSum=-0.432;SOR=0.277	GT:AD:DP:GQ:PL	0/1:34,8:42:99:124,0,1217
NOT_SCAFFOLDED_NGS_utg34673|quiver|pilon	26441	.	C	T	105.77	PASS	AC=1;AF=0.500;AN=2;BaseQRankSum=-0.177;ClippingRankSum=-0.227;DP=50;FS=5.666;MLEAC=1;MLEAF=0.500;MQ=45.03;MQRankSum=-2.273;QD=2.12;ReadPosRankSum=-0.177;SOR=1.853	GT:AD:DP:GQ:PL	0/1:41,9:50:99:134,0,1309
NOT_SCAFFOLDED_NGS_utg34673|quiver|pilon	26458	.	C	T	130.77	PASS	AC=1;AF=0.500;AN=2;BaseQRankSum=-2.071;ClippingRankSum=0.856;DP=49;FS=1.427;MLEAC=1;MLEAF=0.500;MQ=43.91;MQRankSum=-2.791;QD=2.67;ReadPosRankSum=-1.352;SOR=1.101	GT:AD:DP:GQ:PL	0/1:39,10:49:99:159,0,1290
NOT_SCAFFOLDED_NGS_utg34673|quiver|pilon	26495	.	G	A	130.77	PASS	AC=1;AF=0.500;AN=2;BaseQRankSum=2.113;ClippingRankSum=-0.490;DP=40;FS=10.951;MLEAC=1;MLEAF=0.500;MQ=47.02;MQRankSum=-4.007;QD=3.27;ReadPosRankSum=0.592;SOR=3.223	GT:AD:DP:GQ:PL	0/1:32,8:40:99:159,0,1098
NOT_SCAFFOLDED_NGS_utg34673|quiver|pilon	26514	.	C	T	33.77	LowQD;LowQual	AC=1;AF=0.500;AN=2;BaseQRankSum=1.848;ClippingRankSum=-0.097;DP=34;FS=8.243;MLEAC=1;MLEAF=0.500;MQ=52.12;MQRankSum=-3.550;QD=0.99;ReadPosRankSum=-1.848;SOR=2.732	GT:AD:DP:GQ:PL	0/1:29,5:34:62:62,0,1025
NOT_SCAFFOLDED_NGS_utg34673|quiver|pilon	29415	.	T	G	31.77	LowQD;LowQual	AC=1;AF=0.500;AN=2;BaseQRankSum=2.637;ClippingRankSum=-0.113;DP=41;FS=5.562;MLEAC=1;MLEAF=0.500;MQ=55.77;MQRankSum=-2.998;QD=0.77;ReadPosRankSum=-0.248;SOR=2.655	GT:AD:DP:GQ:PL	0/1:36,4:40:60:60,0,3671
NOT_SCAFFOLDED_NGS_utg34673|quiver|pilon	29425	.	C	G	31.77	LowQD;LowQual	AC=1;AF=0.500;AN=2;BaseQRankSum=0.949;ClippingRankSum=-0.301;DP=40;FS=5.515;MLEAC=1;MLEAF=0.500;MQ=55.66;MQRankSum=-3.078;QD=0.79;ReadPosRankSum=2.523;SOR=2.329	GT:AD:DP:GQ:PL	0/1:35,4:39:60:60,0,3638
NOT_SCAFFOLDED_NGS_utg34673|quiver|pilon	29630	.	G	T	100.77	PASS	AC=1;AF=0.500;AN=2;BaseQRankSum=-2.336;ClippingRankSum=-1.047;DP=31;FS=5.358;MLEAC=1;MLEAF=0.500;MQ=44.37;MQRankSum=-1.477;QD=3.25;ReadPosRankSum=1.960;SOR=2.206	GT:AD:DP:GQ:PL	0/1:26,5:31:99:129,0,2034
NOT_SCAFFOLDED_NGS_utg34673|quiver|pilon	29631	.	A	C	100.77	PASS	AC=1;AF=0.500;AN=2;BaseQRankSum=-1.505;ClippingRankSum=0.104;DP=32;FS=5.411;MLEAC=1;MLEAF=0.500;MQ=44.90;MQRankSum=-1.609;QD=3.15;ReadPosRankSum=1.297;SOR=2.395	GT:AD:DP:GQ:PL	0/1:27,5:32:99:129,0,2034
NOT_SCAFFOLDED_NGS_utg34673|quiver|pilon	29970	.	G	A	307.77	PASS	AC=1;AF=0.500;AN=2;BaseQRankSum=3.431;ClippingRankSum=-0.381;DP=41;FS=34.080;MLEAC=1;MLEAF=0.500;MQ=55.36;MQRankSum=-4.359;QD=7.51;ReadPosRankSum=1.740;SOR=4.798	GT:AD:DP:GQ:PL	0/1:28,10:38:99:336,0,1098
NOT_SCAFFOLDED_NGS_utg34673|quiver|pilon	29978	.	T	G	353.77	PASS	AC=1;AF=0.500;AN=2;BaseQRankSum=0.927;ClippingRankSum=0.000;DP=40;FS=39.749;MLEAC=1;MLEAF=0.500;MQ=55.24;MQRankSum=-3.743;QD=8.84;ReadPosRankSum=1.545;SOR=4.971	GT:AD:DP:GQ:PL	0/1:25,11:36:99:382,0,1052
NOT_SCAFFOLDED_NGS_utg34673|quiver|pilon	30020	.	A	C	566.77	PASS	AC=1;AF=0.500;AN=2;BaseQRankSum=-0.856;ClippingRankSum=0.401;DP=52;FS=8.653;MLEAC=1;MLEAF=0.500;MQ=57.23;MQRankSum=-0.509;QD=10.90;ReadPosRankSum=1.810;SOR=1.523	GT:AD:DP:GQ:PL	0/1:28,19:47:99:595,0,992
NOT_SCAFFOLDED_NGS_utg34673|quiver|pilon	30079	.	A	G	543.77	PASS	AC=1;AF=0.500;AN=2;BaseQRankSum=0.579;ClippingRankSum=-0.308;DP=44;FS=28.091;MLEAC=1;MLEAF=0.500;MQ=53.78;MQRankSum=-2.794;QD=12.36;ReadPosRankSum=-0.209;SOR=3.484	GT:AD:DP:GQ:PL	0/1:25,18:43:99:572,0,823
NOT_SCAFFOLDED_NGS_utg34673|quiver|pilon	30109	.	G	A	395.77	PASS	AC=1;AF=0.500;AN=2;BaseQRankSum=-0.638;ClippingRankSum=-1.063;DP=34;FS=23.127;MLEAC=1;MLEAF=0.500;MQ=50.92;MQRankSum=-4.253;QD=11.64;ReadPosRankSum=0.035;SOR=5.110	GT:AD:DP:GQ:PL	0/1:21,13:34:99:424,0,676
NOT_SCAFFOLDED_NGS_utg2388|quiver|pilon	33495	.	GA	G	63.37	PASS	AC=1;AF=0.500;AN=2;BaseQRankSum=-0.736;ClippingRankSum=0.736;DP=10;FS=0.000;MLEAC=1;MLEAF=0.500;MQ=60.00;MQRankSum=-0.736;QD=6.34;SOR=0.941	GT:AD:DP:GQ:PL	0/1:1,5:6:8:100,0,8
NOT_SCAFFOLDED_NGS_utg2388|quiver|pilon	34623	.	A	G	40.77	LowQual	AC=1;AF=0.500;AN=2;BaseQRankSum=-0.613;ClippingRankSum=-1.130;DP=23;FS=21.444;MLEAC=1;MLEAF=0.500;MQ=53.45;MQRankSum=-3.905;QD=1.77;ReadPosRankSum=-1.323;SOR=4.400	GT:AD:DP:GQ:PL	0/1:15,8:23:69:69,0,361
NOT_SCAFFOLDED_NGS_utg21387|quiver|pilon	3082	.	A	G	103.28	LowCoverage	AC=2;AF=1.00;AN=2;DP=3;FS=0.000;MLEAC=2;MLEAF=1.00;MQ=40.00;QD=34.43;SOR=2.833	GT:AD:DP:GQ:PL	1/1:0,3:3:9:131,9,0
NOT_SCAFFOLDED_NGS_utg21387|quiver|pilon	3202	.	G	A	235.80	PASS	AC=2;AF=1.00;AN=2;DP=7;FS=0.000;MLEAC=2;MLEAF=1.00;MQ=41.27;QD=33.69;SOR=2.584	GT:AD:DP:GQ:PL	1/1:0,7:7:21:264,21,0
NOT_SCAFFOLDED_NGS_utg21387|quiver|pilon	3802	.	C	A	103.28	LowCoverage	AC=2;AF=1.00;AN=2;DP=3;FS=0.000;MLEAC=2;MLEAF=1.00;MQ=40.00;QD=34.43;SOR=2.833	GT:AD:DP:GQ:PL	1/1:0,3:3:9:131,9,0
NOT_SCAFFOLDED_NGS_utg21387|quiver|pilon	3922	.	G	A	101.28	LowCoverage	AC=2;AF=1.00;AN=2;DP=3;FS=0.000;MLEAC=2;MLEAF=1.00;MQ=40.00;QD=33.76;SOR=2.833	GT:AD:DP:GQ:PL	1/1:0,3:3:9:129,9,0
NOT_SCAFFOLDED_NGS_utg21387|quiver|pilon	4119	.	C	T	62.74	LowCoverage	AC=2;AF=1.00;AN=2;DP=2;FS=0.000;MLEAC=2;MLEAF=1.00;MQ=37.12;QD=31.37;SOR=2.303	GT:AD:DP:GQ:PL	1/1:0,2:2:6:90,6,0
NOT_SCAFFOLDED_NGS_utg21387|quiver|pilon	4120	.	A	G	62.74	LowCoverage	AC=2;AF=1.00;AN=2;DP=2;FS=0.000;MLEAC=2;MLEAF=1.00;MQ=37.12;QD=31.37;SOR=2.303	GT:AD:DP:GQ:PL	1/1:0,2:2:6:90,6,0
NOT_SCAFFOLDED_NGS_utg21387|quiver|pilon	5163	.	C	T	60.74	LowCoverage	AC=2;AF=1.00;AN=2;DP=2;FS=0.000;MLEAC=2;MLEAF=1.00;MQ=40.00;QD=30.37;SOR=2.303	GT:AD:DP:GQ:PL	1/1:0,2:2:6:88,6,0
NOT_SCAFFOLDED_NGS_utg21387|quiver|pilon	5198	.	C	CT	53.70	LowCoverage	AC=2;AF=1.00;AN=2;DP=2;FS=0.000;MLEAC=2;MLEAF=1.00;MQ=40.00;QD=26.85;SOR=2.303	GT:AD:DP:GQ:PL	1/1:0,2:2:6:90,6,0
NOT_SCAFFOLDED_NGS_utg21387|quiver|pilon	5202	.	C	T	62.74	LowCoverage	AC=2;AF=1.00;AN=2;DP=2;FS=0.000;MLEAC=2;MLEAF=1.00;MQ=40.00;QD=31.37;SOR=2.303	GT:AD:DP:GQ:PL	1/1:0,2:2:6:90,6,0
NOT_SCAFFOLDED_NGS_utg21387|quiver|pilon	5290	.	T	C	48.74	LowCoverage;LowQual	AC=2;AF=1.00;AN=2;DP=2;FS=0.000;MLEAC=2;MLEAF=1.00;MQ=40.00;QD=24.37;SOR=2.303	GT:AD:DP:GQ:PL	1/1:0,2:2:6:76,6,0
NOT_SCAFFOLDED_NGS_utg21387|quiver|pilon	5435	.	C	CA	44.70	LowCoverage;LowQual	AC=2;AF=1.00;AN=2;DP=3;FS=0.000;MLEAC=2;MLEAF=1.00;MQ=32.81;QD=14.90;SOR=2.303	GT:AD:DP:GQ:PL	1/1:0,2:2:6:81,6,0
NOT_SCAFFOLDED_NGS_utg21387|quiver|pilon	5560	.	A	G	135.90	PASS	AC=2;AF=1.00;AN=2;DP=5;FS=0.000;MLEAC=2;MLEAF=1.00;MQ=45.68;QD=27.18;SOR=1.022	GT:AD:DP:GQ:PL	1/1:0,5:5:15:164,15,0
NOT_SCAFFOLDED_NGS_utg21387|quiver|pilon	5573	.	T	TG	57.25	PASS	AC=2;AF=1.00;AN=2;DP=7;FS=0.000;MLEAC=2;MLEAF=1.00;MQ=44.13;QD=8.18;SOR=2.833	GT:AD:DP:GQ:PL	1/1:0,3:3:9:94,9,0
NOT_SCAFFOLDED_NGS_utg21387|quiver|pilon	5679	.	G	A	103.28	LowCoverage	AC=2;AF=1.00;AN=2;DP=3;FS=0.000;MLEAC=2;MLEAF=1.00;MQ=40.00;QD=34.43;SOR=2.833	GT:AD:DP:GQ:PL	1/1:0,3:3:9:131,9,0
NOT_SCAFFOLDED_NGS_utg8150|quiver|pilon	38645	.	G	GA	98.92	PASS	AC=1;AF=0.500;AN=2;BaseQRankSum=-0.742;ClippingRankSum=0.742;DP=11;FS=5.441;MLEAC=1;MLEAF=0.500;MQ=60.00;MQRankSum=-0.742;QD=8.99;ReadPosRankSum=-0.742;SOR=2.225	GT:AD:DP:GQ:PL	0/1:1,6:7:5:135,0,5
NOT_SCAFFOLDED_NGS_utg7178|quiver|pilon	4589	.	GTAT	G	79.73	PASS	AC=1;AF=0.500;AN=2;BaseQRankSum=-0.406;ClippingRankSum=0.406;DP=7;FS=3.979;MLEAC=1;MLEAF=0.500;MQ=60.00;MQRankSum=0.406;QD=11.39;ReadPosRankSum=0.406;SOR=0.838	GT:AD:DP:GQ:PL	0/1:3,3:6:99:117,0,120
NOT_SCAFFOLDED_NGS_utg7178|quiver|pilon	58463	.	T	TG	76	PASS	AC=2;AF=1.00;AN=2;DP=7;FS=0.000;MLEAC=2;MLEAF=1.00;MQ=60.00;QD=10.86;SOR=3.258	GT:AD:DP:GQ:PL	1/1:0,4:4:12:113,12,0
NOT_SCAFFOLDED_NGS_utg26134|quiver|pilon	446	.	C	T	89.28	LowCoverage	AC=2;AF=1.00;AN=2;DP=3;FS=0.000;MLEAC=2;MLEAF=1.00;MQ=36.19;QD=29.76;SOR=2.833	GT:AD:DP:GQ:PL	1/1:0,3:3:9:117,9,0
NOT_SCAFFOLDED_NGS_utg26134|quiver|pilon	465	.	A	AG	38.70	LowCoverage;LowQual	AC=2;AF=1.00;AN=2;DP=3;FS=0.000;MLEAC=2;MLEAF=1.00;MQ=36.19;QD=12.90;SOR=2.303	GT:AD:DP:GQ:PL	1/1:0,2:2:6:75,6,0
NOT_SCAFFOLDED_NGS_utg26134|quiver|pilon	516	.	A	T	80.28	LowCoverage	AC=2;AF=1.00;AN=2;DP=3;FS=0.000;MLEAC=2;MLEAF=1.00;MQ=36.19;QD=26.76;SOR=2.833	GT:AD:DP:GQ:PL	1/1:0,3:3:9:108,9,0
NOT_SCAFFOLDED_NGS_utg26134|quiver|pilon	790	.	C	G	90.28	LowCoverage	AC=2;AF=1.00;AN=2;DP=3;FS=0.000;MLEAC=2;MLEAF=1.00;MQ=35.94;QD=30.09;SOR=2.833	GT:AD:DP:GQ:PL	1/1:0,3:3:9:118,9,0
NOT_SCAFFOLDED_NGS_utg26134|quiver|pilon	831	.	C	A	139.77	PASS	AC=1;AF=0.500;AN=2;BaseQRankSum=-0.361;ClippingRankSum=-0.361;DP=9;FS=3.522;MLEAC=1;MLEAF=0.500;MQ=37.59;MQRankSum=0.729;QD=15.53;ReadPosRankSum=1.652;SOR=2.303	GT:AD:DP:GQ:PL	0/1:4,5:9:99:168,0,133
NOT_SCAFFOLDED_NGS_utg26134|quiver|pilon	846	.	G	A	103.77	PASS	AC=1;AF=0.500;AN=2;BaseQRankSum=0.365;ClippingRankSum=0.365;DP=10;FS=0.000;MLEAC=1;MLEAF=0.500;MQ=36.60;MQRankSum=0.741;QD=10.38;ReadPosRankSum=0.365;SOR=0.368	GT:AD:DP:GQ:PL	0/1:6,4:10:99:132,0,189
NOT_SCAFFOLDED_NGS_utg26134|quiver|pilon	930	.	G	A	203.77	PASS	AC=1;AF=0.500;AN=2;BaseQRankSum=2.054;ClippingRankSum=0.573;DP=9;FS=0.000;MLEAC=1;MLEAF=0.500;MQ=46.26;MQRankSum=1.203;QD=22.64;ReadPosRankSum=1.203;SOR=0.446	GT:AD:DP:GQ:PL	0/1:3,6:9:82:232,0,82
NOT_SCAFFOLDED_NGS_utg26134|quiver|pilon	2576	.	A	G	94.77	PASS	AC=1;AF=0.500;AN=2;BaseQRankSum=0.786;ClippingRankSum=2.008;DP=20;FS=2.128;MLEAC=1;MLEAF=0.500;MQ=40.70;MQRankSum=-0.087;QD=4.74;ReadPosRankSum=1.658;SOR=1.402	GT:AD:DP:GQ:PL	0/1:15,5:20:99:123,0,501
NOT_SCAFFOLDED_NGS_utg26134|quiver|pilon	2690	.	T	C	81.77	PASS	AC=1;AF=0.500;AN=2;BaseQRankSum=-0.862;ClippingRankSum=-0.235;DP=22;FS=4.904;MLEAC=1;MLEAF=0.500;MQ=57.62;MQRankSum=-3.134;QD=3.72;ReadPosRankSum=0.705;SOR=1.954	GT:AD:DP:GQ:PL	0/1:17,5:22:99:110,0,545
NOT_SCAFFOLDED_NGS_utg26134|quiver|pilon	2935	.	C	T	202.77	PASS	AC=1;AF=0.500;AN=2;BaseQRankSum=2.601;ClippingRankSum=0.581;DP=50;FS=27.523;MLEAC=1;MLEAF=0.500;MQ=45.05;MQRankSum=-2.980;QD=4.06;ReadPosRankSum=2.071;SOR=4.610	GT:AD:DP:GQ:PL	0/1:41,9:50:99:231,0,1416
NOT_SCAFFOLDED_NGS_utg26134|quiver|pilon	2963	.	C	T	432.77	PASS	AC=1;AF=0.500;AN=2;BaseQRankSum=1.482;ClippingRankSum=-1.313;DP=50;FS=28.950;MLEAC=1;MLEAF=0.500;MQ=43.54;MQRankSum=-0.339;QD=8.66;ReadPosRankSum=-0.254;SOR=4.040	GT:AD:DP:GQ:PL	0/1:35,15:50:99:461,0,1312
NOT_SCAFFOLDED_NGS_utg26134|quiver|pilon	3035	.	G	C	43.77	LowQD;LowQual	AC=1;AF=0.500;AN=2;BaseQRankSum=-1.353;ClippingRankSum=-0.390;DP=85;FS=2.972;MLEAC=1;MLEAF=0.500;MQ=49.99;MQRankSum=-3.153;QD=0.51;ReadPosRankSum=2.969;SOR=1.279	GT:AD:DP:GQ:PL	0/1:72,10:82:72:72,0,2368
NOT_SCAFFOLDED_NGS_utg26134|quiver|pilon	3176	.	C	G	305.77	PASS	AC=1;AF=0.500;AN=2;BaseQRankSum=1.262;ClippingRankSum=-0.436;DP=29;FS=8.741;MLEAC=1;MLEAF=0.500;MQ=53.30;MQRankSum=-4.382;QD=10.54;ReadPosRankSum=0.390;SOR=3.014	GT:AD:DP:GQ:PL	0/1:19,10:29:99:334,0,672
NOT_SCAFFOLDED_NGS_utg26134|quiver|pilon	3885	.	T	C	336.77	PASS	AC=1;AF=0.500;AN=2;BaseQRankSum=-0.289;ClippingRankSum=-0.950;DP=19;FS=4.713;MLEAC=1;MLEAF=0.500;MQ=46.40;MQRankSum=0.702;QD=17.72;ReadPosRankSum=0.950;SOR=0.148	GT:AD:DP:GQ:PL	0/1:8,11:19:99:365,0,217
NOT_SCAFFOLDED_NGS_utg26134|quiver|pilon	4142	.	T	C	69.77	PASS	AC=1;AF=0.500;AN=2;BaseQRankSum=-0.550;ClippingRankSum=-0.550;DP=7;FS=15.441;MLEAC=1;MLEAF=0.500;MQ=38.02;MQRankSum=-1.754;QD=9.97;ReadPosRankSum=-0.550;SOR=2.775	GT:AD:DP:GQ:PL	0/1:4,3:7:98:98,0,152
NOT_SCAFFOLDED_NGS_utg26134|quiver|pilon	4244	.	C	G	188.77	PASS	AC=1;AF=0.500;AN=2;BaseQRankSum=-0.234;ClippingRankSum=0.969;DP=23;FS=2.539;MLEAC=1;MLEAF=0.500;MQ=48.37;MQRankSum=-3.374;QD=8.21;ReadPosRankSum=0.234;SOR=0.148	GT:AD:DP:GQ:PL	0/1:16,7:23:99:217,0,539
NOT_SCAFFOLDED_NGS_utg26134|quiver|pilon	6699	.	A	T	615.77	PASS	AC=2;AF=1.00;AN=2;DP=18;FS=0.000;MLEAC=2;MLEAF=1.00;MQ=59.78;QD=34.21;SOR=0.914	GT:AD:DP:GQ:PL	1/1:0,18:18:54:644,54,0
NOT_SCAFFOLDED_NGS_utg26134|quiver|pilon	7637	.	G	T	134.03	LowCoverage	AC=2;AF=1.00;AN=2;DP=4;FS=0.000;MLEAC=2;MLEAF=1.00;MQ=60.00;QD=33.51;SOR=3.258	GT:AD:DP:GQ:PL	1/1:0,4:4:12:162,12,0
NOT_SCAFFOLDED_NGS_utg26134|quiver|pilon	8221	.	AC	A	42.70	LowCoverage;LowQual	AC=2;AF=1.00;AN=2;DP=2;FS=0.000;MLEAC=2;MLEAF=1.00;MQ=39.50;QD=21.35;SOR=2.303	GT:AD:DP:GQ:PL	1/1:0,2:2:6:79,6,0
NOT_SCAFFOLDED_NGS_utg26134|quiver|pilon	8271	.	T	A	60.74	LowCoverage	AC=2;AF=1.00;AN=2;DP=2;FS=0.000;MLEAC=2;MLEAF=1.00;MQ=39.50;QD=30.37;SOR=2.303	GT:AD:DP:GQ:PL	1/1:0,2:2:6:88,6,0
NOT_SCAFFOLDED_NGS_utg26134|quiver|pilon	13148	.	C	G	128.03	LowCoverage	AC=2;AF=1.00;AN=2;DP=4;FS=0.000;MLEAC=2;MLEAF=1.00;MQ=40.00;QD=32.01;SOR=3.258	GT:AD:DP:GQ:PL	1/1:0,4:4:12:156,12,0
NOT_SCAFFOLDED_NGS_utg26134|quiver|pilon	14258	.	TAAA	T	187.87	PASS	AC=2;AF=1.00;AN=2;DP=5;FS=0.000;MLEAC=2;MLEAF=1.00;MQ=40.00;QD=26.92;SOR=3.611	GT:AD:DP:GQ:PL	1/1:0,5:5:15:225,15,0
NOT_SCAFFOLDED_NGS_utg26134|quiver|pilon	14506	.	T	A	352.78	PASS	AC=2;AF=1.00;AN=2;DP=9;FS=0.000;MLEAC=2;MLEAF=1.00;MQ=40.55;QD=28.59;SOR=4.615	GT:AD:DP:GQ:PL	1/1:0,9:9:27:381,27,0
NOT_SCAFFOLDED_NGS_utg26134|quiver|pilon	14813	.	T	C	60.74	LowCoverage	AC=2;AF=1.00;AN=2;DP=2;FS=0.000;MLEAC=2;MLEAF=1.00;MQ=39.50;QD=30.37;SOR=2.303	GT:AD:DP:GQ:PL	1/1:0,2:2:6:88,6,0
NOT_SCAFFOLDED_NGS_utg26134|quiver|pilon	14852	.	A	G	91.28	LowCoverage	AC=2;AF=1.00;AN=2;DP=3;FS=0.000;MLEAC=2;MLEAF=1.00;MQ=39.67;QD=30.43;SOR=2.833	GT:AD:DP:GQ:PL	1/1:0,3:3:9:119,9,0
NOT_SCAFFOLDED_NGS_utg26134|quiver|pilon	14912	.	G	T	62.74	LowCoverage	AC=2;AF=1.00;AN=2;DP=2;FS=0.000;MLEAC=2;MLEAF=1.00;MQ=40.00;QD=31.37;SOR=2.303	GT:AD:DP:GQ:PL	1/1:0,2:2:6:90,6,0
NOT_SCAFFOLDED_NGS_utg26134|quiver|pilon	14921	.	A	T	62.74	LowCoverage	AC=2;AF=1.00;AN=2;DP=2;FS=0.000;MLEAC=2;MLEAF=1.00;MQ=40.00;QD=31.37;SOR=2.303	GT:AD:DP:GQ:PL	1/1:0,2:2:6:90,6,0
NOT_SCAFFOLDED_NGS_utg26134|quiver|pilon	14923	.	A	AT	53.70	LowCoverage	AC=2;AF=1.00;AN=2;DP=2;FS=0.000;MLEAC=2;MLEAF=1.00;MQ=40.00;QD=26.85;SOR=2.303	GT:AD:DP:GQ:PL	1/1:0,2:2:6:90,6,0
NOT_SCAFFOLDED_NGS_utg26134|quiver|pilon	17369	.	T	A	98.28	LowCoverage	AC=2;AF=1.00;AN=2;DP=3;FS=0.000;MLEAC=2;MLEAF=1.00;MQ=54.35;QD=32.76;SOR=2.833	GT:AD:DP:GQ:PL	1/1:0,3:3:9:126,9,0
NOT_SCAFFOLDED_NGS_utg26134|quiver|pilon	17430	.	G	T	311.78	PASS	AC=2;AF=1.00;AN=2;DP=8;FS=0.000;MLEAC=2;MLEAF=1.00;MQ=54.02;QD=31.69;SOR=0.693	GT:AD:DP:GQ:PL	1/1:0,8:8:24:340,24,0
NOT_SCAFFOLDED_NGS_utg26134|quiver|pilon	17440	.	G	A	284.90	PASS	AC=1;AF=0.500;AN=2;BaseQRankSum=-0.747;ClippingRankSum=0.747;DP=8;FS=0.000;MLEAC=1;MLEAF=0.500;MQ=52.20;MQRankSum=0.747;QD=35.01;ReadPosRankSum=0.747;SOR=0.595	GT:AD:DP:GQ:PL	0/1:1,7:8:15:313,0,15
NOT_SCAFFOLDED_NGS_utg26134|quiver|pilon	17862	.	T	TG	70.25	LowCoverage	AC=2;AF=1.00;AN=2;DP=3;FS=0.000;MLEAC=2;MLEAF=1.00;MQ=37.24;QD=23.42;SOR=2.833	GT:AD:DP:GQ:PL	1/1:0,3:3:9:107,9,0
NOT_SCAFFOLDED_NGS_utg10533|quiver|pilon	8222	.	C	A	46.77	LowQual	AC=1;AF=0.500;AN=2;BaseQRankSum=1.191;ClippingRankSum=1.191;DP=16;FS=0.000;MLEAC=1;MLEAF=0.500;MQ=47.51;MQRankSum=-0.079;QD=2.92;ReadPosRankSum=-0.079;SOR=0.693	GT:AD:DP:GQ:PL	0/1:14,2:16:75:75,0,559
NOT_SCAFFOLDED_NGS_utg10533|quiver|pilon	8245	.	T	G	39.77	LowQual	AC=1;AF=0.500;AN=2;BaseQRankSum=0.106;ClippingRankSum=-0.212;DP=20;FS=0.000;MLEAC=1;MLEAF=0.500;MQ=43.52;MQRankSum=0.000;QD=1.99;ReadPosRankSum=-1.799;SOR=0.784	GT:AD:DP:GQ:PL	0/1:17,3:20:68:68,0,705
NOT_SCAFFOLDED_NGS_utg262|quiver|pilon	223	.	C	T	101.28	LowCoverage	AC=2;AF=1.00;AN=2;DP=3;FS=0.000;MLEAC=2;MLEAF=1.00;MQ=41.73;QD=33.76;SOR=2.833	GT:AD:DP:GQ:PL	1/1:0,3:3:9:129,9,0
NOT_SCAFFOLDED_NGS_utg262|quiver|pilon	1456	.	G	T	60.77	PASS	AC=1;AF=0.500;AN=2;BaseQRankSum=1.934;ClippingRankSum=-0.318;DP=30;FS=17.732;MLEAC=1;MLEAF=0.500;MQ=55.62;MQRankSum=-3.493;QD=2.03;ReadPosRankSum=-0.953;SOR=3.594	GT:AD:DP:GQ:PL	0/1:24,5:29:89:89,0,842
NOT_SCAFFOLDED_NGS_utg262|quiver|pilon	1531	.	G	T	322.77	PASS	AC=1;AF=0.500;AN=2;BaseQRankSum=-1.228;ClippingRankSum=1.113;DP=34;FS=5.731;MLEAC=1;MLEAF=0.500;MQ=47.13;MQRankSum=-3.415;QD=9.49;ReadPosRankSum=0.959;SOR=1.981	GT:AD:DP:GQ:PL	0/1:19,13:32:99:351,0,640
NOT_SCAFFOLDED_NGS_utg262|quiver|pilon	1658	.	T	C	95.77	PASS	AC=1;AF=0.500;AN=2;BaseQRankSum=0.510;ClippingRankSum=0.057;DP=17;FS=5.842;MLEAC=1;MLEAF=0.500;MQ=51.86;MQRankSum=-2.774;QD=5.63;ReadPosRankSum=-1.302;SOR=2.494	GT:AD:DP:GQ:PL	0/1:13,4:17:99:124,0,503
NOT_SCAFFOLDED_NGS_utg262|quiver|pilon	3472	.	A	T	82.77	PASS	AC=1;AF=0.500;AN=2;BaseQRankSum=1.836;ClippingRankSum=-0.223;DP=30;FS=4.821;MLEAC=1;MLEAF=0.500;MQ=56.46;MQRankSum=-3.506;QD=2.76;ReadPosRankSum=1.169;SOR=1.930	GT:AD:DP:GQ:PL	0/1:25,5:30:99:111,0,970
NOT_SCAFFOLDED_NGS_utg262|quiver|pilon	3554	.	G	A	363.77	PASS	AC=1;AF=0.500;AN=2;BaseQRankSum=-1.229;ClippingRankSum=-0.475;DP=40;FS=2.861;MLEAC=1;MLEAF=0.500;MQ=55.49;MQRankSum=-5.252;QD=9.09;ReadPosRankSum=1.984;SOR=0.553	GT:AD:DP:GQ:PL	0/1:25,15:40:99:392,0,849
NOT_SCAFFOLDED_NGS_utg262|quiver|pilon	3566	.	G	C	352.77	PASS	AC=1;AF=0.500;AN=2;BaseQRankSum=-1.556;ClippingRankSum=0.149;DP=41;FS=2.883;MLEAC=1;MLEAF=0.500;MQ=55.60;MQRankSum=-5.292;QD=8.60;ReadPosRankSum=2.179;SOR=0.521	GT:AD:DP:GQ:PL	0/1:26,15:41:99:381,0,805
NOT_SCAFFOLDED_NGS_utg262|quiver|pilon	3584	.	C	T	451.77	PASS	AC=1;AF=0.500;AN=2;BaseQRankSum=-1.216;ClippingRankSum=-0.637;DP=45;FS=4.268;MLEAC=1;MLEAF=0.500;MQ=54.78;MQRankSum=-5.618;QD=10.04;ReadPosRankSum=-0.429;SOR=0.689	GT:AD:DP:GQ:PL	0/1:27,18:45:99:480,0,922
NOT_SCAFFOLDED_NGS_utg262|quiver|pilon	3682	.	C	T	201.77	PASS	AC=1;AF=0.500;AN=2;BaseQRankSum=-1.838;ClippingRankSum=1.627;DP=32;FS=5.822;MLEAC=1;MLEAF=0.500;MQ=54.71;MQRankSum=-3.613;QD=6.31;ReadPosRankSum=1.500;SOR=1.845	GT:AD:DP:GQ:PL	0/1:21,10:31:99:230,0,699
NOT_SCAFFOLDED_NGS_utg262|quiver|pilon	8547	.	T	C	73.77	PASS	AC=1;AF=0.500;AN=2;BaseQRankSum=1.531;ClippingRankSum=-0.715;DP=11;FS=0.000;MLEAC=1;MLEAF=0.500;MQ=54.74;MQRankSum=-2.262;QD=6.71;ReadPosRankSum=0.000;SOR=0.693	GT:AD:DP:GQ:PL	0/1:8,3:11:99:102,0,327
NOT_SCAFFOLDED_NGS_utg262|quiver|pilon	8554	.	T	G	73.77	PASS	AC=1;AF=0.500;AN=2;BaseQRankSum=0.382;ClippingRankSum=0.382;DP=11;FS=0.000;MLEAC=1;MLEAF=0.500;MQ=54.74;MQRankSum=-2.262;QD=6.71;ReadPosRankSum=1.377;SOR=0.693	GT:AD:DP:GQ:PL	0/1:8,3:11:99:102,0,327
NOT_SCAFFOLDED_NGS_utg262|quiver|pilon	8572	.	G	A	47.77	LowQual	AC=1;AF=0.500;AN=2;BaseQRankSum=0.217;ClippingRankSum=0.217;DP=15;FS=2.869;MLEAC=1;MLEAF=0.500;MQ=56.19;MQRankSum=-2.670;QD=3.18;ReadPosRankSum=2.093;SOR=1.781	GT:AD:DP:GQ:PL	0/1:12,3:15:76:76,0,387
NOT_SCAFFOLDED_NGS_utg262|quiver|pilon	8611	.	C	G	133.77	PASS	AC=1;AF=0.500;AN=2;BaseQRankSum=-0.124;ClippingRankSum=-0.537;DP=26;FS=0.000;MLEAC=1;MLEAF=0.500;MQ=59.36;MQRankSum=-1.362;QD=5.14;ReadPosRankSum=-0.702;SOR=0.760	GT:AD:DP:GQ:PL	0/1:16,5:21:99:162,0,657
NOT_SCAFFOLDED_NGS_utg262|quiver|pilon	8612	.	A	C	133.77	PASS	AC=1;AF=0.500;AN=2;BaseQRankSum=-0.537;ClippingRankSum=-1.693;DP=26;FS=0.000;MLEAC=1;MLEAF=0.500;MQ=59.36;MQRankSum=0.041;QD=5.14;ReadPosRankSum=-0.784;SOR=0.760	GT:AD:DP:GQ:PL	0/1:16,5:21:99:162,0,657
NOT_SCAFFOLDED_NGS_utg262|quiver|pilon	8669	.	A	G	172.77	PASS	AC=1;AF=0.500;AN=2;BaseQRankSum=-1.637;ClippingRankSum=0.061;DP=38;FS=9.135;MLEAC=1;MLEAF=0.500;MQ=58.67;MQRankSum=-0.424;QD=4.55;ReadPosRankSum=1.152;SOR=1.207	GT:AD:DP:GQ:PL	0/1:24,9:33:99:201,0,842
NOT_SCAFFOLDED_NGS_utg262|quiver|pilon	8713	.	G	T	55.77	PASS	AC=1;AF=0.500;AN=2;BaseQRankSum=-0.284;ClippingRankSum=0.766;DP=35;FS=4.212;MLEAC=1;MLEAF=0.500;MQ=58.55;MQRankSum=-0.591;QD=1.59;ReadPosRankSum=1.991;SOR=1.194	GT:AD:DP:GQ:PL	0/1:29,6:35:84:84,0,893
NOT_SCAFFOLDED_NGS_utg262|quiver|pilon	11916	.	T	A	75.77	PASS	AC=1;AF=0.500;AN=2;BaseQRankSum=-0.780;ClippingRankSum=0.540;DP=28;FS=12.798;MLEAC=1;MLEAF=0.500;MQ=39.26;MQRankSum=-3.239;QD=2.71;ReadPosRankSum=0.360;SOR=3.607	GT:AD:DP:GQ:PL	0/1:23,5:28:99:104,0,754
NOT_SCAFFOLDED_NGS_utg262|quiver|pilon	11942	.	G	A	76.77	PASS	AC=1;AF=0.500;AN=2;BaseQRankSum=-2.569;ClippingRankSum=-0.548;DP=29;FS=0.000;MLEAC=1;MLEAF=0.500;MQ=42.72;MQRankSum=-3.377;QD=2.65;ReadPosRankSum=-2.165;SOR=1.022	GT:AD:DP:GQ:PL	0/1:24,5:29:99:105,0,931
NOT_SCAFFOLDED_NGS_utg262|quiver|pilon	12022	.	T	A	38.77	LowQD;LowQual	AC=1;AF=0.500;AN=2;BaseQRankSum=1.681;ClippingRankSum=1.510;DP=32;FS=5.487;MLEAC=1;MLEAF=0.500;MQ=48.36;MQRankSum=-3.219;QD=1.21;ReadPosRankSum=-1.225;SOR=2.239	GT:AD:DP:GQ:PL	0/1:28,4:32:67:67,0,818
NOT_SCAFFOLDED_NGS_utg262|quiver|pilon	22043	.	T	TCTCCCTTC	319.75	PASS	AC=2;AF=1.00;AN=2;DP=18;FS=0.000;MLEAC=2;MLEAF=1.00;MQ=61.19;QD=17.76;SOR=1.179	GT:AD:DP:GQ:PL	1/1:0,8:8:23:357,23,0
NOT_SCAFFOLDED_NGS_utg4618|quiver|pilon	48320	.	A	T	86.77	PASS	AC=1;AF=0.500;AN=2;BaseQRankSum=-0.937;ClippingRankSum=-0.550;DP=7;FS=15.441;MLEAC=1;MLEAF=0.500;MQ=29.06;MQRankSum=1.754;QD=12.40;ReadPosRankSum=-0.550;SOR=3.221	GT:AD:DP:GQ:PL	0/1:3,4:7:62:115,0,62
NOT_SCAFFOLDED_NGS_utg406|quiver|pilon	16606	.	T	G	121.73	PASS	AC=1;AF=0.500;AN=2;BaseQRankSum=-1.589;ClippingRankSum=-0.572;DP=9;FS=14.472;MLEAC=1;MLEAF=0.500;MQ=40.05;MQRankSum=-1.589;QD=13.53;ReadPosRankSum=-0.572;SOR=3.894	GT:AD:DP:GQ:PL	0/1:2,6:8:63:159,0,63
NOT_SCAFFOLDED_NGS_utg406|quiver|pilon	18543	.	A	G	180.90	PASS	AC=2;AF=1.00;AN=2;DP=5;FS=0.000;MLEAC=2;MLEAF=1.00;MQ=39.80;QD=25.43;SOR=1.022	GT:AD:DP:GQ:PL	1/1:0,5:5:15:209,15,0
HYBRID_SCAFFOLD_Super-Scaffold_1471|quiver|pilon	78977	.	T	TTCTC	35.87	LowQual	AC=1;AF=0.500;AN=2;BaseQRankSum=0.736;ClippingRankSum=0.736;DP=5;FS=0.000;MLEAC=1;MLEAF=0.500;MQ=51.62;MQRankSum=0.736;QD=7.17;ReadPosRankSum=-0.736;SOR=1.179	GT:AD:DP:GQ:PL	0/1:1,2:3:15:73,0,15
HYBRID_SCAFFOLD_Super-Scaffold_1471|quiver|pilon	225294	.	A	G	48.77	LowQual	AC=1;AF=0.500;AN=2;BaseQRankSum=-1.920;ClippingRankSum=0.684;DP=8;FS=0.000;MLEAC=1;MLEAF=0.500;MQ=38.37;MQRankSum=-0.684;QD=6.10;ReadPosRankSum=1.221;SOR=1.270	GT:AD:DP:GQ:PL	0/1:5,3:8:77:77,0,195
HYBRID_SCAFFOLD_Super-Scaffold_1471|quiver|pilon	267491	.	CGT	C	145.73	PASS	AC=1;AF=0.500;AN=2;BaseQRankSum=-0.921;ClippingRankSum=-1.399;DP=31;FS=0.000;MLEAC=1;MLEAF=0.500;MQ=59.46;MQRankSum=-0.375;QD=4.70;ReadPosRankSum=-0.471;SOR=0.382	GT:AD:DP:GQ:PL	0/1:14,8:22:99:183,0,365
HYBRID_SCAFFOLD_Super-Scaffold_1471|quiver|pilon	294280	.	ATG	A	89.73	PASS	AC=1;AF=0.500;AN=2;BaseQRankSum=0.644;ClippingRankSum=0.700;DP=35;FS=4.265;MLEAC=1;MLEAF=0.500;MQ=60.00;MQRankSum=0.868;QD=2.56;ReadPosRankSum=0.517;SOR=1.721	GT:AD:DP:GQ:PL	0/1:22,6:28:99:127,0,636
HYBRID_SCAFFOLD_Super-Scaffold_1471|quiver|pilon	302517	.	T	TA	51.25	LowCoverage	AC=2;AF=1.00;AN=2;DP=3;FS=0.000;MLEAC=2;MLEAF=1.00;MQ=60.00;QD=17.08;SOR=2.833	GT:AD:DP:GQ:PL	1/1:0,3:3:9:88,9,0
HYBRID_SCAFFOLD_Super-Scaffold_1471|quiver|pilon	382124	.	C	T	85.77	PASS	AC=1;AF=0.500;AN=2;BaseQRankSum=-2.061;ClippingRankSum=0.132;DP=20;FS=2.017;MLEAC=1;MLEAF=0.500;MQ=55.39;MQRankSum=-3.464;QD=4.29;ReadPosRankSum=-2.236;SOR=1.265	GT:AD:DP:GQ:PL	0/1:13,6:19:99:114,0,443
HYBRID_SCAFFOLD_Super-Scaffold_1471|quiver|pilon	479214	.	C	T	79.77	PASS	AC=1;AF=0.500;AN=2;BaseQRankSum=-2.053;ClippingRankSum=-0.658;DP=30;FS=0.000;MLEAC=1;MLEAF=0.500;MQ=55.02;MQRankSum=-1.356;QD=2.66;ReadPosRankSum=2.595;SOR=0.527	GT:AD:DP:GQ:PL	0/1:20,4:24:99:108,0,1033
HYBRID_SCAFFOLD_Super-Scaffold_1471|quiver|pilon	479224	.	G	C	82.77	PASS	AC=1;AF=0.500;AN=2;BaseQRankSum=-2.426;ClippingRankSum=-0.298;DP=28;FS=0.000;MLEAC=1;MLEAF=0.500;MQ=54.65;MQRankSum=-1.149;QD=2.96;ReadPosRankSum=0.213;SOR=0.693	GT:AD:DP:GQ:PL	0/1:18,4:22:99:111,0,1012
HYBRID_SCAFFOLD_Super-Scaffold_1471|quiver|pilon	493819	.	GGT	G	79.73	LowQD	AC=1;AF=0.500;AN=2;BaseQRankSum=-1.876;ClippingRankSum=-0.227;DP=65;FS=4.071;MLEAC=1;MLEAF=0.500;MQ=59.48;MQRankSum=0.722;QD=1.23;ReadPosRankSum=-0.639;SOR=1.630	GT:AD:DP:GQ:PL	0/1:28,7:35:99:117,0,730
HYBRID_SCAFFOLD_Super-Scaffold_1471|quiver|pilon	542410	.	G	A	73.77	PASS	AC=1;AF=0.500;AN=2;BaseQRankSum=2.053;ClippingRankSum=-0.194;DP=24;FS=19.260;MLEAC=1;MLEAF=0.500;MQ=43.41;MQRankSum=-0.426;QD=3.07;ReadPosRankSum=-0.968;SOR=3.224	GT:AD:DP:GQ:PL	0/1:20,4:24:99:102,0,645
HYBRID_SCAFFOLD_Super-Scaffold_1471|quiver|pilon	542432	.	T	A	80.77	PASS	AC=1;AF=0.500;AN=2;BaseQRankSum=0.298;ClippingRankSum=0.128;DP=22;FS=20.191;MLEAC=1;MLEAF=0.500;MQ=46.72;MQRankSum=-1.830;QD=3.67;ReadPosRankSum=0.979;SOR=3.223	GT:AD:DP:GQ:PL	0/1:18,4:22:99:109,0,664
HYBRID_SCAFFOLD_Super-Scaffold_1471|quiver|pilon	542506	.	G	A	37.77	LowQual	AC=1;AF=0.500;AN=2;BaseQRankSum=0.765;ClippingRankSum=0.096;DP=22;FS=14.393;MLEAC=1;MLEAF=0.500;MQ=47.56;MQRankSum=-2.105;QD=1.72;ReadPosRankSum=0.096;SOR=2.783	GT:AD:DP:GQ:PL	0/1:19,3:22:66:66,0,828
HYBRID_SCAFFOLD_Super-Scaffold_1471|quiver|pilon	542508	.	A	C	37.77	LowQual	AC=1;AF=0.500;AN=2;BaseQRankSum=1.324;ClippingRankSum=1.415;DP=23;FS=13.239;MLEAC=1;MLEAF=0.500;MQ=47.26;MQRankSum=-1.689;QD=1.64;ReadPosRankSum=-0.593;SOR=2.786	GT:AD:DP:GQ:PL	0/1:20,3:23:66:66,0,828
HYBRID_SCAFFOLD_Super-Scaffold_1471|quiver|pilon	556678	.	T	TG	34.82	LowQual	AC=1;AF=0.500;AN=2;BaseQRankSum=0.727;ClippingRankSum=0.727;DP=6;FS=0.000;MLEAC=1;MLEAF=0.500;MQ=60.00;MQRankSum=0.727;QD=5.80;ReadPosRankSum=0.727;SOR=1.609	GT:AD:DP:GQ:PL	0/1:1,3:4:17:72,0,17
HYBRID_SCAFFOLD_Super-Scaffold_1471|quiver|pilon	611456	.	C	CCCTT	198.73	PASS	AC=1;AF=0.500;AN=2;BaseQRankSum=-0.572;ClippingRankSum=0.572;DP=19;FS=9.700;MLEAC=1;MLEAF=0.500;MQ=55.24;MQRankSum=-1.067;QD=10.46;ReadPosRankSum=0.000;SOR=2.209	GT:AD:DP:GQ:PL	0/1:2,6:8:52:236,0,52
HYBRID_SCAFFOLD_Super-Scaffold_1471|quiver|pilon	641092	.	G	C	141.77	PASS	AC=1;AF=0.500;AN=2;BaseQRankSum=-0.555;ClippingRankSum=-0.555;DP=21;FS=4.269;MLEAC=1;MLEAF=0.500;MQ=60.00;MQRankSum=0.079;QD=6.75;ReadPosRankSum=-1.030;SOR=1.561	GT:AD:DP:GQ:PL	0/1:13,7:20:99:170,0,458
HYBRID_SCAFFOLD_Super-Scaffold_1471|quiver|pilon	641189	.	G	A	167.77	PASS	AC=1;AF=0.500;AN=2;BaseQRankSum=1.300;ClippingRankSum=0.233;DP=25;FS=1.770;MLEAC=1;MLEAF=0.500;MQ=60.00;MQRankSum=0.567;QD=6.71;ReadPosRankSum=0.567;SOR=0.368	GT:AD:DP:GQ:PL	0/1:18,6:24:99:196,0,572
HYBRID_SCAFFOLD_Super-Scaffold_1471|quiver|pilon	641220	.	G	A	157.77	PASS	AC=1;AF=0.500;AN=2;BaseQRankSum=0.476;ClippingRankSum=-1.596;DP=29;FS=4.295;MLEAC=1;MLEAF=0.500;MQ=60.00;MQRankSum=-1.932;QD=5.44;ReadPosRankSum=0.532;SOR=1.190	GT:AD:DP:GQ:PL	0/1:22,6:28:99:186,0,857
HYBRID_SCAFFOLD_Super-Scaffold_1471|quiver|pilon	641227	.	AAG	A	148.73	PASS	AC=1;AF=0.500;AN=2;BaseQRankSum=-0.396;ClippingRankSum=0.943;DP=27;FS=4.374;MLEAC=1;MLEAF=0.500;MQ=60.00;MQRankSum=1.187;QD=5.51;ReadPosRankSum=0.456;SOR=1.181	GT:AD:DP:GQ:PL	0/1:20,6:26:99:186,0,865
HYBRID_SCAFFOLD_Super-Scaffold_1471|quiver|pilon	641299	.	T	C	342.77	PASS	AC=1;AF=0.500;AN=2;BaseQRankSum=-0.822;ClippingRankSum=-0.612;DP=36;FS=1.377;MLEAC=1;MLEAF=0.500;MQ=60.00;MQRankSum=0.297;QD=9.52;ReadPosRankSum=-0.437;SOR=0.853	GT:AD:DP:GQ:PL	0/1:20,14:34:99:371,0,578
HYBRID_SCAFFOLD_Super-Scaffold_1471|quiver|pilon	929319	.	AAC	A	83.73	PASS	AC=1;AF=0.500;AN=2;BaseQRankSum=-1.774;ClippingRankSum=0.493;DP=25;FS=2.735;MLEAC=1;MLEAF=0.500;MQ=60.00;MQRankSum=-1.281;QD=3.35;ReadPosRankSum=0.099;SOR=0.105	GT:AD:DP:GQ:PL	0/1:13,5:18:99:121,0,367
HYBRID_SCAFFOLD_Super-Scaffold_1471|quiver|pilon	989416	.	A	G	77.77	PASS	AC=1;AF=0.500;AN=2;BaseQRankSum=1.657;ClippingRankSum=-0.224;DP=22;FS=16.767;MLEAC=1;MLEAF=0.500;MQ=51.82;MQRankSum=-2.732;QD=3.53;ReadPosRankSum=1.657;SOR=3.227	GT:AD:DP:GQ:PL	0/1:17,4:21:99:106,0,599
HYBRID_SCAFFOLD_Super-Scaffold_1471|quiver|pilon	989888	.	C	T	156.77	PASS	AC=1;AF=0.500;AN=2;BaseQRankSum=1.967;ClippingRankSum=-1.167;DP=24;FS=16.221;MLEAC=1;MLEAF=0.500;MQ=53.59;MQRankSum=-3.300;QD=6.53;ReadPosRankSum=1.167;SOR=3.905	GT:AD:DP:GQ:PL	0/1:18,6:24:99:185,0,602
HYBRID_SCAFFOLD_Super-Scaffold_1471|quiver|pilon	1063440	.	T	C	70.77	PASS	AC=1;AF=0.500;AN=2;BaseQRankSum=1.501;ClippingRankSum=-0.065;DP=15;FS=11.139;MLEAC=1;MLEAF=0.500;MQ=54.55;MQRankSum=-2.938;QD=4.72;ReadPosRankSum=0.849;SOR=3.234	GT:AD:DP:GQ:PL	0/1:11,4:15:99:99,0,412
HYBRID_SCAFFOLD_Super-Scaffold_1471|quiver|pilon	1063469	.	C	T	58.77	PASS	AC=1;AF=0.500;AN=2;BaseQRankSum=-0.537;ClippingRankSum=-1.032;DP=21;FS=5.076;MLEAC=1;MLEAF=0.500;MQ=55.61;MQRankSum=-3.344;QD=2.80;ReadPosRankSum=0.867;SOR=1.930	GT:AD:DP:GQ:PL	0/1:16,5:21:87:87,0,578
HYBRID_SCAFFOLD_Super-Scaffold_1471|quiver|pilon	1063530	.	T	C	31.77	LowQD;LowQual	AC=1;AF=0.500;AN=2;BaseQRankSum=0.648;ClippingRankSum=-0.853;DP=27;FS=9.118;MLEAC=1;MLEAF=0.500;MQ=56.96;MQRankSum=-3.174;QD=1.18;ReadPosRankSum=1.058;SOR=3.105	GT:AD:DP:GQ:PL	0/1:23,4:27:60:60,0,684
HYBRID_SCAFFOLD_Super-Scaffold_1471|quiver|pilon	1063545	.	T	G	37.77	LowQual	AC=1;AF=0.500;AN=2;BaseQRankSum=0.685;ClippingRankSum=1.050;DP=23;FS=6.628;MLEAC=1;MLEAF=0.500;MQ=56.91;MQRankSum=-2.784;QD=1.64;ReadPosRankSum=1.506;SOR=2.815	GT:AD:DP:GQ:PL	0/1:20,3:23:66:66,0,820
HYBRID_SCAFFOLD_Super-Scaffold_1471|quiver|pilon	1063546	.	C	T	37.77	LowQual	AC=1;AF=0.500;AN=2;BaseQRankSum=-0.046;ClippingRankSum=-0.411;DP=23;FS=6.628;MLEAC=1;MLEAF=0.500;MQ=56.91;MQRankSum=-2.784;QD=1.64;ReadPosRankSum=1.598;SOR=2.815	GT:AD:DP:GQ:PL	0/1:20,3:23:66:66,0,820
HYBRID_SCAFFOLD_Super-Scaffold_1471|quiver|pilon	1080240	.	G	C	34.77	LowQD;LowQual	AC=1;AF=0.500;AN=2;BaseQRankSum=-1.451;ClippingRankSum=-0.357;DP=39;FS=0.000;MLEAC=1;MLEAF=0.500;MQ=53.47;MQRankSum=-2.973;QD=0.89;ReadPosRankSum=1.023;SOR=0.588	GT:AD:DP:GQ:PL	0/1:34,4:38:63:63,0,1954
HYBRID_SCAFFOLD_Super-Scaffold_1471|quiver|pilon	1080246	.	A	T	40.77	LowQD;LowQual	AC=1;AF=0.500;AN=2;BaseQRankSum=-1.892;ClippingRankSum=0.078;DP=36;FS=0.000;MLEAC=1;MLEAF=0.500;MQ=52.85;MQRankSum=-3.189;QD=1.13;ReadPosRankSum=0.752;SOR=0.527	GT:AD:DP:GQ:PL	0/1:31,4:35:69:69,0,1914
HYBRID_SCAFFOLD_Super-Scaffold_1471|quiver|pilon	1164632	.	A	AG	49.25	LowCoverage;LowQual	AC=2;AF=1.00;AN=2;DP=4;FS=0.000;MLEAC=2;MLEAF=1.00;MQ=60.00;QD=12.31;SOR=1.179	GT:AD:DP:GQ:PL	1/1:0,3:3:9:86,9,0
HYBRID_SCAFFOLD_Super-Scaffold_1471|quiver|pilon	1174085	.	TAC	T	82.73	PASS	AC=1;AF=0.500;AN=2;BaseQRankSum=-2.132;ClippingRankSum=-2.132;DP=29;FS=2.007;MLEAC=1;MLEAF=0.500;MQ=60.37;MQRankSum=1.422;QD=2.85;ReadPosRankSum=0.640;SOR=0.850	GT:AD:DP:GQ:PL	0/1:19,5:24:99:120,0,639
HYBRID_SCAFFOLD_Super-Scaffold_1471|quiver|pilon	1277590	.	GAC	G	31.73	LowQual	AC=1;AF=0.500;AN=2;BaseQRankSum=-0.406;ClippingRankSum=-0.988;DP=15;FS=0.000;MLEAC=1;MLEAF=0.500;MQ=54.87;MQRankSum=-0.406;QD=2.12;ReadPosRankSum=-1.231;SOR=0.693	GT:AD:DP:GQ:PL	0/1:3,3:6:45:69,0,45
HYBRID_SCAFFOLD_Super-Scaffold_1471|quiver|pilon	1277714	.	GACAC	G	48.73	LowQual	AC=1;AF=0.500;AN=2;BaseQRankSum=-1.268;ClippingRankSum=0.592;DP=24;FS=3.736;MLEAC=1;MLEAF=0.500;MQ=59.35;MQRankSum=0.930;QD=2.03;ReadPosRankSum=1.109;SOR=0.086	GT:AD:DP:GQ:PL	0/1:10,3:13:86:86,0,387
HYBRID_SCAFFOLD_Super-Scaffold_1471|quiver|pilon	1344061	.	GGT	G	114.73	PASS	AC=1;AF=0.500;AN=2;BaseQRankSum=-2.097;ClippingRankSum=0.638;DP=41;FS=0.000;MLEAC=1;MLEAF=0.500;MQ=60.00;MQRankSum=0.501;QD=2.80;ReadPosRankSum=1.063;SOR=0.693	GT:AD:DP:GQ:PL	0/1:25,7:32:99:152,0,756
HYBRID_SCAFFOLD_Super-Scaffold_1471|quiver|pilon	1428445	.	A	G	31.77	LowQD;LowQual	AC=1;AF=0.500;AN=2;BaseQRankSum=-1.921;ClippingRankSum=-0.625;DP=40;FS=0.000;MLEAC=1;MLEAF=0.500;MQ=58.88;MQRankSum=-3.264;QD=0.79;ReadPosRankSum=0.856;SOR=0.544	GT:AD:DP:GQ:PL	0/1:35,4:39:60:60,0,2384
HYBRID_SCAFFOLD_Super-Scaffold_1471|quiver|pilon	1428447	.	T	G	31.77	LowQD;LowQual	AC=1;AF=0.500;AN=2;BaseQRankSum=-2.998;ClippingRankSum=2.592;DP=41;FS=0.000;MLEAC=1;MLEAF=0.500;MQ=58.91;MQRankSum=-3.269;QD=0.77;ReadPosRankSum=2.187;SOR=0.504	GT:AD:DP:GQ:PL	0/1:36,4:40:60:60,0,2384
HYBRID_SCAFFOLD_Super-Scaffold_1471|quiver|pilon	1517930	.	GAAGA	G	182.84	PASS	AC=2;AF=1.00;AN=2;DP=19;FS=0.000;MLEAC=2;MLEAF=1.00;MQ=57.51;QD=9.62;SOR=1.981	GT:AD:DP:GQ:PL	1/1:0,5:5:16:220,16,0
HYBRID_SCAFFOLD_Super-Scaffold_1471|quiver|pilon	1520587	.	G	GGAAA	226.77	PASS	AC=2;AF=1.00;AN=2;DP=11;FS=0.000;MLEAC=2;MLEAF=1.00;MQ=41.21;QD=20.62;SOR=2.303	GT:AD:DP:GQ:PL	1/1:0,6:6:21:264,21,0
HYBRID_SCAFFOLD_Super-Scaffold_1471|quiver|pilon	1565241	.	CAG	C	35.73	LowQD;LowQual	AC=1;AF=0.500;AN=2;BaseQRankSum=1.752;ClippingRankSum=-0.740;DP=31;FS=2.057;MLEAC=1;MLEAF=0.500;MQ=59.68;MQRankSum=-0.195;QD=1.15;ReadPosRankSum=0.619;SOR=1.302	GT:AD:DP:GQ:PL	0/1:15,6:21:73:73,0,340
HYBRID_SCAFFOLD_Super-Scaffold_1471|quiver|pilon	1566548	.	T	TA	115.73	PASS	AC=1;AF=0.500;AN=2;BaseQRankSum=0.296;ClippingRankSum=0.296;DP=13;FS=0.000;MLEAC=1;MLEAF=0.500;MQ=60.83;MQRankSum=-0.296;QD=8.90;ReadPosRankSum=-0.296;SOR=0.697	GT:AD:DP:GQ:PL	0/1:3,7:10:49:153,0,49
HYBRID_SCAFFOLD_Super-Scaffold_1471|quiver|pilon	1647533	.	C	CT	69	PASS	AC=2;AF=1.00;AN=2;DP=6;FS=0.000;MLEAC=2;MLEAF=1.00;MQ=60.00;QD=11.50;SOR=1.609	GT:AD:DP:GQ:PL	1/1:0,4:4:12:106,12,0
HYBRID_SCAFFOLD_Super-Scaffold_1471|quiver|pilon	1686259	.	G	GA	80.14	PASS	AC=1;AF=0.500;AN=2;BaseQRankSum=0.736;ClippingRankSum=0.736;DP=10;FS=0.000;MLEAC=1;MLEAF=0.500;MQ=60.00;MQRankSum=0.736;QD=8.01;ReadPosRankSum=-0.736;SOR=0.368	GT:AD:DP:GQ:PL	0/1:1,5:6:10:117,0,10
HYBRID_SCAFFOLD_Super-Scaffold_1471|quiver|pilon	1689503	.	C	CG	75	LowCoverage	AC=2;AF=1.00;AN=2;DP=4;FS=0.000;MLEAC=2;MLEAF=1.00;MQ=60.00;QD=18.75;SOR=3.258	GT:AD:DP:GQ:PL	1/1:0,4:4:12:112,12,0
HYBRID_SCAFFOLD_Super-Scaffold_1471|quiver|pilon	1733256	.	G	A	46.77	LowQual	AC=1;AF=0.500;AN=2;BaseQRankSum=1.654;ClippingRankSum=0.709;DP=24;FS=9.332;MLEAC=1;MLEAF=0.500;MQ=51.41;MQRankSum=-3.071;QD=1.95;ReadPosRankSum=2.504;SOR=3.258	GT:AD:DP:GQ:PL	0/1:16,4:20:75:75,0,591
HYBRID_SCAFFOLD_Super-Scaffold_1471|quiver|pilon	1799251	.	GCA	G	53.73	PASS	AC=1;AF=0.500;AN=2;BaseQRankSum=-0.678;ClippingRankSum=-0.597;DP=21;FS=0.000;MLEAC=1;MLEAF=0.500;MQ=60.00;MQRankSum=-0.678;QD=2.56;ReadPosRankSum=0.896;SOR=0.495	GT:AD:DP:GQ:PL	0/1:7,4:11:91:91,0,157
HYBRID_SCAFFOLD_Super-Scaffold_1471|quiver|pilon	1810909	.	C	CT	75	PASS	AC=2;AF=1.00;AN=2;DP=7;FS=0.000;MLEAC=2;MLEAF=1.00;MQ=58.56;QD=10.71;SOR=1.609	GT:AD:DP:GQ:PL	1/1:0,4:4:12:112,12,0
HYBRID_SCAFFOLD_Super-Scaffold_1471|quiver|pilon	1825938	.	A	G	203.77	PASS	AC=1;AF=0.500;AN=2;BaseQRankSum=-0.178;ClippingRankSum=0.675;DP=25;FS=6.923;MLEAC=1;MLEAF=0.500;MQ=52.88;MQRankSum=-1.030;QD=8.15;ReadPosRankSum=0.462;SOR=1.938	GT:AD:DP:GQ:PL	0/1:9,12:21:99:232,0,155
HYBRID_SCAFFOLD_Super-Scaffold_1471|quiver|pilon	1904665	.	T	A	98.77	PASS	AC=1;AF=0.500;AN=2;BaseQRankSum=0.717;ClippingRankSum=-1.749;DP=11;FS=7.404;MLEAC=1;MLEAF=0.500;MQ=30.95;MQRankSum=-1.408;QD=8.98;ReadPosRankSum=1.749;SOR=3.611	GT:AD:DP:GQ:PL	0/1:6,5:11:99:127,0,180
HYBRID_SCAFFOLD_Super-Scaffold_1471|quiver|pilon	1907329	.	T	TCTTC	147.82	PASS	AC=2;AF=1.00;AN=2;DP=12;FS=0.000;MLEAC=2;MLEAF=1.00;MQ=52.48;QD=12.32;SOR=2.303	GT:AD:DP:GQ:PL	1/1:0,6:6:17:185,17,0
HYBRID_SCAFFOLD_Super-Scaffold_1471|quiver|pilon	1935590	.	A	AC	48.25	LowCoverage;LowQual	AC=2;AF=1.00;AN=2;DP=4;FS=0.000;MLEAC=2;MLEAF=1.00;MQ=60.00;QD=12.06;SOR=1.179	GT:AD:DP:GQ:PL	1/1:0,3:3:9:85,9,0
HYBRID_SCAFFOLD_Super-Scaffold_1471|quiver|pilon	2087934	.	TAAAG	T	234.79	PASS	AC=2;AF=1.00;AN=2;DP=20;FS=0.000;MLEAC=2;MLEAF=1.00;MQ=60.00;QD=11.74;SOR=0.693	GT:AD:DP:GQ:PL	1/1:0,6:6:19:272,19,0
HYBRID_SCAFFOLD_Super-Scaffold_1471|quiver|pilon	2130893	.	GTA	G	51.73	PASS	AC=1;AF=0.500;AN=2;BaseQRankSum=-0.406;ClippingRankSum=-0.406;DP=10;FS=0.000;MLEAC=1;MLEAF=0.500;MQ=60.00;MQRankSum=-0.406;QD=5.17;ReadPosRankSum=0.358;SOR=0.693	GT:AD:DP:GQ:PL	0/1:3,3:6:89:89,0,89
HYBRID_SCAFFOLD_Super-Scaffold_1471|quiver|pilon	2430592	.	A	G	240.77	PASS	AC=1;AF=0.500;AN=2;BaseQRankSum=-1.473;ClippingRankSum=-0.530;DP=21;FS=0.000;MLEAC=1;MLEAF=0.500;MQ=54.14;MQRankSum=-1.945;QD=11.47;ReadPosRankSum=-0.177;SOR=0.418	GT:AD:DP:GQ:PL	0/1:6,9:15:99:269,0,360
HYBRID_SCAFFOLD_Super-Scaffold_1471|quiver|pilon	2430601	.	GA	G	183.73	PASS	AC=1;AF=0.500;AN=2;BaseQRankSum=-0.194;ClippingRankSum=-0.968;DP=20;FS=0.000;MLEAC=1;MLEAF=0.500;MQ=54.11;MQRankSum=-1.872;QD=9.19;ReadPosRankSum=-0.710;SOR=0.693	GT:AD:DP:GQ:PL	0/1:8,6:14:99:221,0,423
HYBRID_SCAFFOLD_Super-Scaffold_1471|quiver|pilon	2503932	.	A	AC	72	PASS	AC=2;AF=1.00;AN=2;DP=5;FS=0.000;MLEAC=2;MLEAF=1.00;MQ=60.00;QD=14.40;SOR=3.258	GT:AD:DP:GQ:PL	1/1:0,4:4:12:109,12,0
HYBRID_SCAFFOLD_Super-Scaffold_1471|quiver|pilon	2514535	.	GGT	G	74.73	PASS	AC=1;AF=0.500;AN=2;BaseQRankSum=1.473;ClippingRankSum=-0.340;DP=21;FS=6.117;MLEAC=1;MLEAF=0.500;MQ=60.00;MQRankSum=0.113;QD=3.56;ReadPosRankSum=0.906;SOR=2.712	GT:AD:DP:GQ:PL	0/1:11,5:16:99:112,0,301
HYBRID_SCAFFOLD_Super-Scaffold_1471|quiver|pilon	2552337	.	T	TTTTC	408.73	PASS	AC=2;AF=1.00;AN=2;DP=17;FS=0.000;MLEAC=2;MLEAF=1.00;MQ=61.20;QD=24.04;SOR=1.609	GT:AD:DP:GQ:PL	1/1:0,10:10:33:446,33,0
HYBRID_SCAFFOLD_Super-Scaffold_1471|quiver|pilon	2585853	.	T	TG	56.25	LowCoverage	AC=2;AF=1.00;AN=2;DP=4;FS=0.000;MLEAC=2;MLEAF=1.00;MQ=46.50;QD=14.06;SOR=2.833	GT:AD:DP:GQ:PL	1/1:0,3:3:9:93,9,0
HYBRID_SCAFFOLD_Super-Scaffold_1471|quiver|pilon	2587016	.	T	TA	125.87	PASS	AC=2;AF=1.00;AN=2;DP=5;FS=0.000;MLEAC=2;MLEAF=1.00;MQ=60.00;QD=25.17;SOR=1.981	GT:AD:DP:GQ:PL	1/1:0,5:5:15:163,15,0
HYBRID_SCAFFOLD_Super-Scaffold_1471|quiver|pilon	2646829	.	A	AG	46.25	LowQual	AC=2;AF=1.00;AN=2;DP=7;FS=0.000;MLEAC=2;MLEAF=1.00;MQ=60.00;QD=6.61;SOR=2.833	GT:AD:DP:GQ:PL	1/1:0,3:3:9:83,9,0
HYBRID_SCAFFOLD_Super-Scaffold_1471|quiver|pilon	2669540	.	C	CT	77	PASS	AC=2;AF=1.00;AN=2;DP=5;FS=0.000;MLEAC=2;MLEAF=1.00;MQ=60.00;QD=15.40;SOR=0.693	GT:AD:DP:GQ:PL	1/1:0,4:4:12:114,12,0
HYBRID_SCAFFOLD_Super-Scaffold_1471|quiver|pilon	2693264	.	A	G	326.77	PASS	AC=1;AF=0.500;AN=2;BaseQRankSum=0.787;ClippingRankSum=0.976;DP=23;FS=15.405;MLEAC=1;MLEAF=0.500;MQ=52.33;MQRankSum=-4.000;QD=14.21;ReadPosRankSum=0.976;SOR=3.026	GT:AD:DP:GQ:PL	0/1:14,9:23:99:355,0,878
HYBRID_SCAFFOLD_Super-Scaffold_1471|quiver|pilon	2693269	.	G	A	326.77	PASS	AC=1;AF=0.500;AN=2;BaseQRankSum=-0.556;ClippingRankSum=0.732;DP=24;FS=14.428;MLEAC=1;MLEAF=0.500;MQ=51.54;MQRankSum=-4.128;QD=13.62;ReadPosRankSum=1.317;SOR=2.220	GT:AD:DP:GQ:PL	0/1:14,10:24:99:355,0,869
HYBRID_SCAFFOLD_Super-Scaffold_1471|quiver|pilon	2693284	.	G	A	386.77	PASS	AC=1;AF=0.500;AN=2;BaseQRankSum=-0.437;ClippingRankSum=0.115;DP=28;FS=9.204;MLEAC=1;MLEAF=0.500;MQ=50.46;MQRankSum=-4.526;QD=13.81;ReadPosRankSum=1.080;SOR=2.262	GT:AD:DP:GQ:PL	0/1:14,14:28:99:415,0,464
HYBRID_SCAFFOLD_Super-Scaffold_1471|quiver|pilon	2722955	.	G	GAGA	35.71	LowQual	AC=2;AF=1.00;AN=2;DP=6;FS=0.000;MLEAC=2;MLEAF=1.00;MQ=43.80;QD=5.95;SOR=2.303	GT:AD:DP:GQ:PL	1/1:0,2:2:6:72,6,0
HYBRID_SCAFFOLD_Super-Scaffold_1471|quiver|pilon	2754997	.	G	T	42.77	LowQual	AC=1;AF=0.500;AN=2;BaseQRankSum=0.085;ClippingRankSum=0.254;DP=13;FS=7.160;MLEAC=1;MLEAF=0.500;MQ=31.68;MQRankSum=1.775;QD=3.29;ReadPosRankSum=0.761;SOR=2.804	GT:AD:DP:GQ:PL	0/1:10,3:13:71:71,0,283
HYBRID_SCAFFOLD_Super-Scaffold_1471|quiver|pilon	2757789	.	AAC	A	60.73	LowQD	AC=1;AF=0.500;AN=2;BaseQRankSum=1.665;ClippingRankSum=-0.860;DP=53;FS=6.658;MLEAC=1;MLEAF=0.500;MQ=60.00;MQRankSum=-0.421;QD=1.15;ReadPosRankSum=1.263;SOR=2.156	GT:AD:DP:GQ:PL	0/1:32,7:39:98:98,0,872
HYBRID_SCAFFOLD_Super-Scaffold_1471|quiver|pilon	2771160	.	T	TCTTCCTTC	47.50	LowQD;LowQual	AC=2;AF=1.00;AN=2;DP=34;FS=0.000;MLEAC=2;MLEAF=1.00;MQ=56.21;QD=1.40;SOR=0.693	GT:AD:DP:GQ:PL	1/1:0,2:2:3:83,3,0
HYBRID_SCAFFOLD_Super-Scaffold_1471|quiver|pilon	2775500	.	T	C	347.77	PASS	AC=1;AF=0.500;AN=2;BaseQRankSum=0.090;ClippingRankSum=1.460;DP=39;FS=20.438;MLEAC=1;MLEAF=0.500;MQ=60.00;MQRankSum=1.063;QD=8.92;ReadPosRankSum=-0.847;SOR=3.598	GT:AD:DP:GQ:PL	0/1:22,12:34:99:376,0,817
HYBRID_SCAFFOLD_Super-Scaffold_1471|quiver|pilon	2775557	.	C	A	496.77	PASS	AC=1;AF=0.500;AN=2;BaseQRankSum=-1.236;ClippingRankSum=-2.186;DP=39;FS=1.297;MLEAC=1;MLEAF=0.500;MQ=60.00;MQRankSum=-0.063;QD=12.74;ReadPosRankSum=-0.697;SOR=0.473	GT:AD:DP:GQ:PL	0/1:17,19:36:99:525,0,531
HYBRID_SCAFFOLD_Super-Scaffold_1471|quiver|pilon	2775592	.	T	G	441.77	PASS	AC=1;AF=0.500;AN=2;BaseQRankSum=2.526;ClippingRankSum=0.057;DP=33;FS=3.102;MLEAC=1;MLEAF=0.500;MQ=60.00;MQRankSum=0.665;QD=13.39;ReadPosRankSum=1.690;SOR=1.329	GT:AD:DP:GQ:PL	0/1:18,14:32:99:470,0,563
HYBRID_SCAFFOLD_Super-Scaffold_1471|quiver|pilon	2775625	.	G	A	337.77	SnpCluster	AC=1;AF=0.500;AN=2;BaseQRankSum=1.223;ClippingRankSum=-1.894;DP=28;FS=0.000;MLEAC=1;MLEAF=0.500;MQ=60.00;MQRankSum=0.312;QD=12.06;ReadPosRankSum=0.072;SOR=0.450	GT:AD:DP:GQ:PL	0/1:18,10:28:99:366,0,726
HYBRID_SCAFFOLD_Super-Scaffold_1471|quiver|pilon	2775626	.	T	C	337.77	SnpCluster	AC=1;AF=0.500;AN=2;BaseQRankSum=0.743;ClippingRankSum=-1.223;DP=28;FS=0.000;MLEAC=1;MLEAF=0.500;MQ=60.00;MQRankSum=0.647;QD=12.06;ReadPosRankSum=-0.168;SOR=0.450	GT:AD:DP:GQ:PL	0/1:18,10:28:99:366,0,726
HYBRID_SCAFFOLD_Super-Scaffold_1471|quiver|pilon	2775632	.	G	A	337.77	SnpCluster	AC=1;AF=0.500;AN=2;BaseQRankSum=2.709;ClippingRankSum=-0.072;DP=28;FS=0.000;MLEAC=1;MLEAF=0.500;MQ=60.00;MQRankSum=1.558;QD=12.06;ReadPosRankSum=-0.935;SOR=0.450	GT:AD:DP:GQ:PL	0/1:18,10:28:99:366,0,726
HYBRID_SCAFFOLD_Super-Scaffold_1471|quiver|pilon	2775667	.	A	G	451.77	PASS	AC=1;AF=0.500;AN=2;BaseQRankSum=1.553;ClippingRankSum=-0.768;DP=35;FS=5.058;MLEAC=1;MLEAF=0.500;MQ=60.00;MQRankSum=-0.188;QD=12.91;ReadPosRankSum=1.349;SOR=1.609	GT:AD:DP:GQ:PL	0/1:22,13:35:99:480,0,883
HYBRID_SCAFFOLD_Super-Scaffold_1471|quiver|pilon	2775671	.	C	A	491.77	PASS	AC=1;AF=0.500;AN=2;BaseQRankSum=0.248;ClippingRankSum=0.390;DP=34;FS=3.211;MLEAC=1;MLEAF=0.500;MQ=60.00;MQRankSum=-1.063;QD=14.46;ReadPosRankSum=1.914;SOR=1.473	GT:AD:DP:GQ:PL	0/1:21,13:34:99:520,0,880
HYBRID_SCAFFOLD_Super-Scaffold_1471|quiver|pilon	2775682	.	C	T	535.77	PASS	AC=1;AF=0.500;AN=2;BaseQRankSum=0.017;ClippingRankSum=1.650;DP=35;FS=5.290;MLEAC=1;MLEAF=0.500;MQ=60.00;MQRankSum=-0.483;QD=15.31;ReadPosRankSum=1.283;SOR=1.911	GT:AD:DP:GQ:PL	0/1:20,15:35:99:564,0,781
HYBRID_SCAFFOLD_Super-Scaffold_1471|quiver|pilon	2775708	.	A	C	589.77	PASS	AC=1;AF=0.500;AN=2;BaseQRankSum=0.293;ClippingRankSum=-1.846;DP=34;FS=5.278;MLEAC=1;MLEAF=0.500;MQ=60.00;MQRankSum=-0.362;QD=17.35;ReadPosRankSum=1.535;SOR=1.709	GT:AD:DP:GQ:PL	0/1:18,16:34:99:618,0,691
HYBRID_SCAFFOLD_Super-Scaffold_1471|quiver|pilon	2775711	.	C	T	592.77	PASS	AC=1;AF=0.500;AN=2;BaseQRankSum=-0.886;ClippingRankSum=0.773;DP=32;FS=1.523;MLEAC=1;MLEAF=0.500;MQ=60.00;MQRankSum=-1.451;QD=18.52;ReadPosRankSum=0.433;SOR=1.318	GT:AD:DP:GQ:PL	0/1:16,16:32:99:621,0,659
HYBRID_SCAFFOLD_Super-Scaffold_1471|quiver|pilon	2775740	.	G	T	723.77	PASS	AC=1;AF=0.500;AN=2;BaseQRankSum=-2.659;ClippingRankSum=-0.349;DP=37;FS=0.000;MLEAC=1;MLEAF=0.500;MQ=60.00;MQRankSum=0.441;QD=19.56;ReadPosRankSum=0.349;SOR=0.610	GT:AD:DP:GQ:PL	0/1:19,18:37:99:752,0,723
HYBRID_SCAFFOLD_Super-Scaffold_1471|quiver|pilon	2775757	.	T	G	783.77	SnpCluster	AC=1;AF=0.500;AN=2;BaseQRankSum=0.842;ClippingRankSum=-0.974;DP=35;FS=1.320;MLEAC=1;MLEAF=0.500;MQ=60.00;MQRankSum=-1.073;QD=22.39;ReadPosRankSum=0.083;SOR=1.038	GT:AD:DP:GQ:PL	0/1:17,18:35:99:812,0,771
HYBRID_SCAFFOLD_Super-Scaffold_1471|quiver|pilon	2775759	.	G	T	673.77	SnpCluster	AC=1;AF=0.500;AN=2;BaseQRankSum=-0.380;ClippingRankSum=-0.413;DP=35;FS=2.966;MLEAC=1;MLEAF=0.500;MQ=60.00;MQRankSum=0.677;QD=19.25;ReadPosRankSum=0.116;SOR=1.118	GT:AD:DP:GQ:PL	0/1:17,18:35:99:702,0,702
HYBRID_SCAFFOLD_Super-Scaffold_1471|quiver|pilon	2775766	.	T	A	799.77	SnpCluster	AC=1;AF=0.500;AN=2;BaseQRankSum=-0.149;ClippingRankSum=0.512;DP=35;FS=0.000;MLEAC=1;MLEAF=0.500;MQ=60.00;MQRankSum=0.842;QD=22.85;ReadPosRankSum=0.380;SOR=0.784	GT:AD:DP:GQ:PL	0/1:17,18:35:99:828,0,693
HYBRID_SCAFFOLD_Super-Scaffold_1471|quiver|pilon	2775790	.	G	T	673.77	PASS	AC=1;AF=0.500;AN=2;BaseQRankSum=-0.395;ClippingRankSum=1.503;DP=36;FS=4.862;MLEAC=1;MLEAF=0.500;MQ=60.00;MQRankSum=-0.459;QD=18.72;ReadPosRankSum=1.155;SOR=1.536	GT:AD:DP:GQ:PL	0/1:18,18:36:99:702,0,702
HYBRID_SCAFFOLD_Super-Scaffold_1471|quiver|pilon	2775796	.	T	C	673.77	PASS	AC=1;AF=0.500;AN=2;BaseQRankSum=0.206;ClippingRankSum=0.395;DP=36;FS=4.862;MLEAC=1;MLEAF=0.500;MQ=60.00;MQRankSum=-0.680;QD=18.72;ReadPosRankSum=0.902;SOR=1.536	GT:AD:DP:GQ:PL	0/1:18,18:36:99:702,0,702
HYBRID_SCAFFOLD_Super-Scaffold_1471|quiver|pilon	2775825	.	A	C	559.77	PASS	AC=1;AF=0.500;AN=2;BaseQRankSum=-0.758;ClippingRankSum=1.068;DP=34;FS=3.329;MLEAC=1;MLEAF=0.500;MQ=60.00;MQRankSum=0.827;QD=16.46;ReadPosRankSum=-0.069;SOR=1.638	GT:AD:DP:GQ:PL	0/1:17,17:34:99:588,0,625
HYBRID_SCAFFOLD_Super-Scaffold_1471|quiver|pilon	2775880	.	C	G	731.77	PASS	AC=1;AF=0.500;AN=2;BaseQRankSum=-0.528;ClippingRankSum=0.101;DP=42;FS=0.000;MLEAC=1;MLEAF=0.500;MQ=60.00;MQRankSum=-0.050;QD=17.42;ReadPosRankSum=-0.629;SOR=0.515	GT:AD:DP:GQ:PL	0/1:21,21:42:99:760,0,699
HYBRID_SCAFFOLD_Super-Scaffold_1471|quiver|pilon	2775899	.	T	C	379.77	SnpCluster	AC=1;AF=0.500;AN=2;BaseQRankSum=2.017;ClippingRankSum=-1.449;DP=43;FS=0.000;MLEAC=1;MLEAF=0.500;MQ=60.00;MQRankSum=1.042;QD=8.83;ReadPosRankSum=3.506;SOR=0.593	GT:AD:DP:GQ:PL	0/1:31,12:43:99:408,0,1308
HYBRID_SCAFFOLD_Super-Scaffold_1471|quiver|pilon	2775900	.	G	C	379.77	SnpCluster	AC=1;AF=0.500;AN=2;BaseQRankSum=3.281;ClippingRankSum=0.092;DP=44;FS=0.000;MLEAC=1;MLEAF=0.500;MQ=60.00;MQRankSum=0.277;QD=8.63;ReadPosRankSum=3.386;SOR=0.675	GT:AD:DP:GQ:PL	0/1:32,12:44:99:408,0,1308
HYBRID_SCAFFOLD_Super-Scaffold_1471|quiver|pilon	2775905	.	C	T	741.77	SnpCluster	AC=1;AF=0.500;AN=2;BaseQRankSum=2.667;ClippingRankSum=-0.122;DP=43;FS=0.000;MLEAC=1;MLEAF=0.500;MQ=60.00;MQRankSum=0.528;QD=17.25;ReadPosRankSum=2.911;SOR=0.593	GT:AD:DP:GQ:PL	0/1:31,12:43:99:770,0,1233
HYBRID_SCAFFOLD_Super-Scaffold_1471|quiver|pilon	2775920	.	C	A	817.77	PASS	AC=1;AF=0.500;AN=2;BaseQRankSum=1.829;ClippingRankSum=-1.632;DP=56;FS=1.046;MLEAC=1;MLEAF=0.500;MQ=60.00;MQRankSum=0.000;QD=14.60;ReadPosRankSum=-1.797;SOR=0.525	GT:AD:DP:GQ:PL	0/1:31,25:56:99:846,0,831
HYBRID_SCAFFOLD_Super-Scaffold_1471|quiver|pilon	2775947	.	C	A	675.77	PASS	AC=1;AF=0.500;AN=2;BaseQRankSum=1.701;ClippingRankSum=-1.240;DP=58;FS=2.268;MLEAC=1;MLEAF=0.500;MQ=60.00;MQRankSum=0.954;QD=11.65;ReadPosRankSum=-0.286;SOR=0.562	GT:AD:DP:GQ:PL	0/1:35,23:58:99:704,0,1075
HYBRID_SCAFFOLD_Super-Scaffold_1471|quiver|pilon	2775983	.	G	C	819.77	PASS	AC=1;AF=0.500;AN=2;BaseQRankSum=-0.054;ClippingRankSum=-1.066;DP=60;FS=2.267;MLEAC=1;MLEAF=0.500;MQ=60.00;MQRankSum=0.422;QD=13.66;ReadPosRankSum=1.542;SOR=0.726	GT:AD:DP:GQ:PL	0/1:38,22:60:99:848,0,1497
HYBRID_SCAFFOLD_Super-Scaffold_1471|quiver|pilon	2775991	.	T	G	869.77	PASS	AC=1;AF=0.500;AN=2;BaseQRankSum=-0.482;ClippingRankSum=-0.860;DP=58;FS=0.000;MLEAC=1;MLEAF=0.500;MQ=60.00;MQRankSum=-0.718;QD=15.00;ReadPosRankSum=0.387;SOR=0.588	GT:AD:DP:GQ:PL	0/1:34,24:58:99:898,0,1395
HYBRID_SCAFFOLD_Super-Scaffold_1471|quiver|pilon	2776039	.	C	CA	1168.73	PASS	AC=1;AF=0.500;AN=2;BaseQRankSum=1.037;ClippingRankSum=1.000;DP=69;FS=0.000;MLEAC=1;MLEAF=0.500;MQ=59.86;MQRankSum=-0.107;QD=16.94;ReadPosRankSum=0.660;SOR=0.680	GT:AD:DP:GQ:PL	0/1:36,31:67:99:1206,0,1368
HYBRID_SCAFFOLD_Super-Scaffold_1471|quiver|pilon	2776049	.	C	T	1183.77	PASS	AC=1;AF=0.500;AN=2;BaseQRankSum=-1.189;ClippingRankSum=-1.189;DP=63;FS=0.972;MLEAC=1;MLEAF=0.500;MQ=59.72;MQRankSum=-0.021;QD=18.79;ReadPosRankSum=-0.131;SOR=0.906	GT:AD:DP:GQ:PL	0/1:32,31:63:99:1212,0,1313
HYBRID_SCAFFOLD_Super-Scaffold_1471|quiver|pilon	2776063	.	G	A	1043.77	PASS	AC=1;AF=0.500;AN=2;BaseQRankSum=1.109;ClippingRankSum=-0.662;DP=57;FS=2.277;MLEAC=1;MLEAF=0.500;MQ=59.69;MQRankSum=-0.279;QD=18.31;ReadPosRankSum=0.104;SOR=1.076	GT:AD:DP:GQ:PL	0/1:28,29:57:99:1072,0,868
HYBRID_SCAFFOLD_Super-Scaffold_1471|quiver|pilon	2776104	.	C	G	731.77	PASS	AC=1;AF=0.500;AN=2;BaseQRankSum=1.600;ClippingRankSum=0.937;DP=51;FS=1.072;MLEAC=1;MLEAF=0.500;MQ=60.00;MQRankSum=0.009;QD=14.35;ReadPosRankSum=1.600;SOR=0.662	GT:AD:DP:GQ:PL	0/1:28,23:51:99:760,0,874
HYBRID_SCAFFOLD_Super-Scaffold_1471|quiver|pilon	2776121	.	G	T	545.77	PASS	AC=1;AF=0.500;AN=2;BaseQRankSum=1.877;ClippingRankSum=1.079;DP=38;FS=1.237;MLEAC=1;MLEAF=0.500;MQ=60.00;MQRankSum=-1.345;QD=14.36;ReadPosRankSum=1.463;SOR=0.941	GT:AD:DP:GQ:PL	0/1:22,16:38:99:574,0,734
HYBRID_SCAFFOLD_Super-Scaffold_1471|quiver|pilon	2776134	.	G	A	398.77	PASS	AC=1;AF=0.500;AN=2;BaseQRankSum=0.598;ClippingRankSum=-0.465;DP=29;FS=1.529;MLEAC=1;MLEAF=0.500;MQ=60.00;MQRankSum=-1.173;QD=13.75;ReadPosRankSum=-0.155;SOR=1.288	GT:AD:DP:GQ:PL	0/1:17,12:29:99:427,0,549
HYBRID_SCAFFOLD_Super-Scaffold_1471|quiver|pilon	2776150	.	G	T	335.77	PASS	AC=1;AF=0.500;AN=2;BaseQRankSum=2.371;ClippingRankSum=0.162;DP=26;FS=3.862;MLEAC=1;MLEAF=0.500;MQ=60.00;MQRankSum=0.216;QD=12.91;ReadPosRankSum=-1.455;SOR=1.279	GT:AD:DP:GQ:PL	0/1:17,9:26:99:364,0,536
HYBRID_SCAFFOLD_Super-Scaffold_1471|quiver|pilon	2776162	.	G	A	205.77	PASS	AC=1;AF=0.500;AN=2;BaseQRankSum=1.278;ClippingRankSum=-0.116;DP=25;FS=5.653;MLEAC=1;MLEAF=0.500;MQ=59.81;MQRankSum=-0.503;QD=8.23;ReadPosRankSum=-0.194;SOR=1.465	GT:AD:DP:GQ:PL	0/1:20,4:24:99:234,0,776
HYBRID_SCAFFOLD_Super-Scaffold_1471|quiver|pilon	2776198	.	A	T	530.77	PASS	AC=1;AF=0.500;AN=2;BaseQRankSum=0.851;ClippingRankSum=-1.680;DP=30;FS=3.471;MLEAC=1;MLEAF=0.500;MQ=59.19;MQRankSum=0.065;QD=17.69;ReadPosRankSum=-3.426;SOR=0.232	GT:AD:DP:GQ:PL	0/1:14,15:29:99:559,0,514
HYBRID_SCAFFOLD_Super-Scaffold_1471|quiver|pilon	2776216	.	C	T	638.77	PASS	AC=1;AF=0.500;AN=2;BaseQRankSum=-1.443;ClippingRankSum=0.810;DP=32;FS=1.451;MLEAC=1;MLEAF=0.500;MQ=59.25;MQRankSum=-1.561;QD=19.96;ReadPosRankSum=-1.206;SOR=0.382	GT:AD:DP:GQ:PL	0/1:15,16:31:99:667,0,579
HYBRID_SCAFFOLD_Super-Scaffold_1471|quiver|pilon	2776224	.	T	G	638.77	PASS	AC=1;AF=0.500;AN=2;BaseQRankSum=0.755;ClippingRankSum=-1.435;DP=33;FS=3.093;MLEAC=1;MLEAF=0.500;MQ=59.27;MQRankSum=-1.322;QD=19.36;ReadPosRankSum=0.717;SOR=0.313	GT:AD:DP:GQ:PL	0/1:15,17:32:99:667,0,579
HYBRID_SCAFFOLD_Super-Scaffold_1471|quiver|pilon	2776305	.	T	G	290.77	PASS	AC=1;AF=0.500;AN=2;BaseQRankSum=1.870;ClippingRankSum=-0.638;DP=31;FS=0.000;MLEAC=1;MLEAF=0.500;MQ=60.00;MQRankSum=0.594;QD=9.38;ReadPosRankSum=1.078;SOR=0.859	GT:AD:DP:GQ:PL	0/1:20,10:30:99:319,0,618
HYBRID_SCAFFOLD_Super-Scaffold_1471|quiver|pilon	2776356	.	T	A	334.77	PASS	AC=1;AF=0.500;AN=2;BaseQRankSum=0.037;ClippingRankSum=0.515;DP=34;FS=8.205;MLEAC=1;MLEAF=0.500;MQ=60.00;MQRankSum=0.074;QD=9.85;ReadPosRankSum=-0.037;SOR=1.057	GT:AD:DP:GQ:PL	0/1:23,11:34:99:363,0,838
HYBRID_SCAFFOLD_Super-Scaffold_1471|quiver|pilon	2776386	.	A	C	325.77	PASS	AC=1;AF=0.500;AN=2;BaseQRankSum=-2.110;ClippingRankSum=-0.230;DP=34;FS=1.428;MLEAC=1;MLEAF=0.500;MQ=60.00;MQRankSum=-0.729;QD=9.58;ReadPosRankSum=-0.345;SOR=0.625	GT:AD:DP:GQ:PL	0/1:19,13:32:99:354,0,681
HYBRID_SCAFFOLD_Super-Scaffold_1471|quiver|pilon	2776466	.	T	A	597.77	PASS	AC=1;AF=0.500;AN=2;BaseQRankSum=0.042;ClippingRankSum=-1.310;DP=39;FS=1.243;MLEAC=1;MLEAF=0.500;MQ=60.00;MQRankSum=-0.493;QD=15.33;ReadPosRankSum=-0.465;SOR=0.848	GT:AD:DP:GQ:PL	0/1:21,18:39:99:626,0,692
HYBRID_SCAFFOLD_Super-Scaffold_1471|quiver|pilon	2776488	.	T	C	349.77	PASS	AC=1;AF=0.500;AN=2;BaseQRankSum=1.678;ClippingRankSum=1.377;DP=30;FS=0.000;MLEAC=1;MLEAF=0.500;MQ=60.00;MQRankSum=-1.635;QD=11.66;ReadPosRankSum=1.980;SOR=0.754	GT:AD:DP:GQ:PL	0/1:19,11:30:99:378,0,600
HYBRID_SCAFFOLD_Super-Scaffold_1471|quiver|pilon	2776503	.	C	T	253.77	SnpCluster	AC=1;AF=0.500;AN=2;BaseQRankSum=0.612;ClippingRankSum=-0.728;DP=25;FS=1.800;MLEAC=1;MLEAF=0.500;MQ=60.00;MQRankSum=0.146;QD=10.15;ReadPosRankSum=2.126;SOR=1.356	GT:AD:DP:GQ:PL	0/1:17,8:25:99:282,0,711
HYBRID_SCAFFOLD_Super-Scaffold_1471|quiver|pilon	2776508	.	T	C	418.77	SnpCluster	AC=1;AF=0.500;AN=2;BaseQRankSum=0.306;ClippingRankSum=-0.306;DP=26;FS=1.757;MLEAC=1;MLEAF=0.500;MQ=60.00;MQRankSum=0.417;QD=16.11;ReadPosRankSum=1.028;SOR=1.230	GT:AD:DP:GQ:PL	0/1:18,8:26:99:447,0,741
HYBRID_SCAFFOLD_Super-Scaffold_1471|quiver|pilon	2776509	.	T	A	463.77	SnpCluster	AC=1;AF=0.500;AN=2;BaseQRankSum=-0.028;ClippingRankSum=0.528;DP=26;FS=1.757;MLEAC=1;MLEAF=0.500;MQ=60.00;MQRankSum=-0.028;QD=17.84;ReadPosRankSum=1.028;SOR=1.230	GT:AD:DP:GQ:PL	0/1:18,8:26:99:492,0,717
HYBRID_SCAFFOLD_Super-Scaffold_1471|quiver|pilon	2776533	.	G	A	596.77	PASS	AC=1;AF=0.500;AN=2;BaseQRankSum=-0.654;ClippingRankSum=-0.822;DP=36;FS=1.427;MLEAC=1;MLEAF=0.500;MQ=60.00;MQRankSum=0.319;QD=16.58;ReadPosRankSum=0.185;SOR=0.404	GT:AD:DP:GQ:PL	0/1:24,12:36:99:625,0,978
HYBRID_SCAFFOLD_Super-Scaffold_1471|quiver|pilon	2776537	.	G	T	400.77	PASS	AC=1;AF=0.500;AN=2;BaseQRankSum=1.963;ClippingRankSum=-0.698;DP=37;FS=0.000;MLEAC=1;MLEAF=0.500;MQ=60.00;MQRankSum=0.114;QD=10.83;ReadPosRankSum=0.308;SOR=0.479	GT:AD:DP:GQ:PL	0/1:25,12:37:99:429,0,993
HYBRID_SCAFFOLD_Super-Scaffold_1471|quiver|pilon	2776571	.	G	A	493.77	PASS	AC=1;AF=0.500;AN=2;BaseQRankSum=-0.619;ClippingRankSum=-0.495;DP=44;FS=0.000;MLEAC=1;MLEAF=0.500;MQ=60.00;MQRankSum=-0.495;QD=11.22;ReadPosRankSum=-0.916;SOR=0.763	GT:AD:DP:GQ:PL	0/1:29,15:44:99:522,0,1163
HYBRID_SCAFFOLD_Super-Scaffold_1471|quiver|pilon	2776579	.	A	G	518.77	PASS	AC=1;AF=0.500;AN=2;BaseQRankSum=-0.471;ClippingRankSum=-0.089;DP=43;FS=2.793;MLEAC=1;MLEAF=0.500;MQ=60.00;MQRankSum=1.108;QD=12.06;ReadPosRankSum=-1.083;SOR=1.032	GT:AD:DP:GQ:PL	0/1:28,15:43:99:547,0,1128
HYBRID_SCAFFOLD_Super-Scaffold_1471|quiver|pilon	2776590	.	G	A	493.77	PASS	AC=1;AF=0.500;AN=2;BaseQRankSum=1.044;ClippingRankSum=-0.953;DP=38;FS=2.796;MLEAC=1;MLEAF=0.500;MQ=60.00;MQRankSum=0.681;QD=12.99;ReadPosRankSum=-0.983;SOR=0.870	GT:AD:DP:GQ:PL	0/1:24,14:38:99:522,0,718
HYBRID_SCAFFOLD_Super-Scaffold_1471|quiver|pilon	2776609	.	AC	A	657.73	PASS	AC=1;AF=0.500;AN=2;BaseQRankSum=1.274;ClippingRankSum=-0.801;DP=41;FS=4.498;MLEAC=1;MLEAF=0.500;MQ=60.00;MQRankSum=1.090;QD=16.04;ReadPosRankSum=0.460;SOR=0.662	GT:AD:DP:GQ:PL	0/1:23,18:41:99:695,0,795
HYBRID_SCAFFOLD_Super-Scaffold_1471|quiver|pilon	2776623	.	T	C	504.77	PASS	AC=1;AF=0.500;AN=2;BaseQRankSum=-0.553;ClippingRankSum=-1.566;DP=28;FS=9.428;MLEAC=1;MLEAF=0.500;MQ=60.00;MQRankSum=-0.921;QD=18.03;ReadPosRankSum=2.257;SOR=0.337	GT:AD:DP:GQ:PL	0/1:15,13:28:99:533,0,562
HYBRID_SCAFFOLD_Super-Scaffold_1471|quiver|pilon	2776666	.	A	G	481.77	PASS	AC=1;AF=0.500;AN=2;BaseQRankSum=1.517;ClippingRankSum=-0.811;DP=30;FS=5.649;MLEAC=1;MLEAF=0.500;MQ=59.97;MQRankSum=-0.727;QD=16.06;ReadPosRankSum=-0.811;SOR=1.158	GT:AD:DP:GQ:PL	0/1:16,14:30:99:510,0,521
HYBRID_SCAFFOLD_Super-Scaffold_1471|quiver|pilon	2776686	.	TG	T	301.73	PASS	AC=1;AF=0.500;AN=2;BaseQRankSum=1.351;ClippingRankSum=0.450;DP=37;FS=5.871;MLEAC=1;MLEAF=0.500;MQ=59.95;MQRankSum=-0.411;QD=8.15;ReadPosRankSum=1.273;SOR=1.530	GT:AD:DP:GQ:PL	0/1:23,10:33:99:339,0,1095
HYBRID_SCAFFOLD_Super-Scaffold_1471|quiver|pilon	2776693	.	T	A	304.77	PASS	AC=1;AF=0.500;AN=2;BaseQRankSum=2.536;ClippingRankSum=-0.215;DP=38;FS=3.368;MLEAC=1;MLEAF=0.500;MQ=59.95;MQRankSum=-1.575;QD=8.02;ReadPosRankSum=1.807;SOR=1.609	GT:AD:DP:GQ:PL	0/1:28,10:38:99:333,0,1179
HYBRID_SCAFFOLD_Super-Scaffold_1471|quiver|pilon	2776701	.	T	C	307.77	PASS	AC=1;AF=0.500;AN=2;BaseQRankSum=0.511;ClippingRankSum=-0.804;DP=36;FS=1.547;MLEAC=1;MLEAF=0.500;MQ=59.94;MQRankSum=0.329;QD=8.55;ReadPosRankSum=2.155;SOR=1.300	GT:AD:DP:GQ:PL	0/1:27,9:36:99:336,0,1125
HYBRID_SCAFFOLD_Super-Scaffold_1471|quiver|pilon	2776704	.	A	G	265.77	PASS	AC=1;AF=0.500;AN=2;BaseQRankSum=1.469;ClippingRankSum=-0.938;DP=37;FS=3.350;MLEAC=1;MLEAF=0.500;MQ=59.95;MQRankSum=-0.690;QD=7.18;ReadPosRankSum=2.035;SOR=1.402	GT:AD:DP:GQ:PL	0/1:28,9:37:99:294,0,1128
HYBRID_SCAFFOLD_Super-Scaffold_1471|quiver|pilon	2776726	.	G	A	550.77	PASS	AC=1;AF=0.500;AN=2;BaseQRankSum=0.817;ClippingRankSum=-0.281;DP=44;FS=2.721;MLEAC=1;MLEAF=0.500;MQ=59.00;MQRankSum=0.061;QD=12.52;ReadPosRankSum=-2.208;SOR=1.244	GT:AD:DP:GQ:PL	0/1:28,16:44:99:579,0,1164
HYBRID_SCAFFOLD_Super-Scaffold_1471|quiver|pilon	2776734	.	T	C	516.77	PASS	AC=1;AF=0.500;AN=2;BaseQRankSum=2.598;ClippingRankSum=-1.856;DP=41;FS=0.000;MLEAC=1;MLEAF=0.500;MQ=58.92;MQRankSum=-0.371;QD=12.60;ReadPosRankSum=-1.828;SOR=0.738	GT:AD:DP:GQ:PL	0/1:27,14:41:99:545,0,1089
HYBRID_SCAFFOLD_Super-Scaffold_1471|quiver|pilon	2776738	.	T	G	607.77	PASS	AC=1;AF=0.500;AN=2;BaseQRankSum=2.799;ClippingRankSum=-1.710;DP=38;FS=0.000;MLEAC=1;MLEAF=0.500;MQ=58.84;MQRankSum=-0.862;QD=15.99;ReadPosRankSum=-2.436;SOR=0.636	GT:AD:DP:GQ:PL	0/1:24,14:38:99:636,0,1041
HYBRID_SCAFFOLD_Super-Scaffold_1471|quiver|pilon	2776763	.	A	G	396.77	PASS	AC=1;AF=0.500;AN=2;BaseQRankSum=2.610;ClippingRankSum=-1.133;DP=36;FS=5.579;MLEAC=1;MLEAF=0.500;MQ=58.83;MQRankSum=-0.412;QD=11.02;ReadPosRankSum=1.614;SOR=1.779	GT:AD:DP:GQ:PL	0/1:25,11:36:99:425,0,1014
HYBRID_SCAFFOLD_Super-Scaffold_1471|quiver|pilon	2776768	.	C	G	358.77	PASS	AC=1;AF=0.500;AN=2;BaseQRankSum=2.164;ClippingRankSum=-0.034;DP=36;FS=5.579;MLEAC=1;MLEAF=0.500;MQ=58.83;MQRankSum=-2.061;QD=9.97;ReadPosRankSum=2.061;SOR=1.779	GT:AD:DP:GQ:PL	0/1:25,11:36:99:387,0,1017
HYBRID_SCAFFOLD_Super-Scaffold_1471|quiver|pilon	2776776	.	T	TA	280.73	PASS	AC=1;AF=0.500;AN=2;BaseQRankSum=2.993;ClippingRankSum=-1.532;DP=32;FS=8.873;MLEAC=1;MLEAF=0.500;MQ=58.68;MQRankSum=0.118;QD=8.77;ReadPosRankSum=2.946;SOR=2.055	GT:AD:DP:GQ:PL	0/1:20,9:29:99:318,0,792
HYBRID_SCAFFOLD_Super-Scaffold_1471|quiver|pilon	2776779	.	T	A	289.77	PASS	AC=1;AF=0.500;AN=2;BaseQRankSum=2.805;ClippingRankSum=-0.731;DP=30;FS=8.873;MLEAC=1;MLEAF=0.500;MQ=58.59;MQRankSum=-0.589;QD=9.66;ReadPosRankSum=2.616;SOR=2.055	GT:AD:DP:GQ:PL	0/1:20,9:29:99:318,0,792
HYBRID_SCAFFOLD_Super-Scaffold_1471|quiver|pilon	2776811	.	C	G	335.77	PASS	AC=1;AF=0.500;AN=2;BaseQRankSum=0.732;ClippingRankSum=0.556;DP=26;FS=16.221;MLEAC=1;MLEAF=0.500;MQ=60.00;MQRankSum=-0.556;QD=12.91;ReadPosRankSum=-0.146;SOR=4.307	GT:AD:DP:GQ:PL	0/1:14,10:24:99:364,0,488
HYBRID_SCAFFOLD_Super-Scaffold_1471|quiver|pilon	2776831	.	A	C	93.77	PASS	AC=1;AF=0.500;AN=2;BaseQRankSum=1.575;ClippingRankSum=-0.189;DP=19;FS=2.884;MLEAC=1;MLEAF=0.500;MQ=60.00;MQRankSum=-0.441;QD=4.94;ReadPosRankSum=-2.205;SOR=1.911	GT:AD:DP:GQ:PL	0/1:14,3:17:99:122,0,610
HYBRID_SCAFFOLD_Super-Scaffold_1471|quiver|pilon	2776834	.	AT	A	43.73	LowQual	AC=1;AF=0.500;AN=2;BaseQRankSum=1.303;ClippingRankSum=0.355;DP=20;FS=2.823;MLEAC=1;MLEAF=0.500;MQ=60.00;MQRankSum=-0.474;QD=2.19;ReadPosRankSum=-2.251;SOR=1.751	GT:AD:DP:GQ:PL	0/1:15,3:18:81:81,0,613
HYBRID_SCAFFOLD_Super-Scaffold_1471|quiver|pilon	2815607	.	TCTCC	T	31.71	LowCoverage;LowQual	AC=2;AF=1.00;AN=2;DP=3;FS=0.000;MLEAC=2;MLEAF=1.00;MQ=60.00;QD=10.57;SOR=2.303	GT:AD:DP:GQ:PL	1/1:0,2:2:6:68,6,0
HYBRID_SCAFFOLD_Super-Scaffold_1471|quiver|pilon	2862691	.	A	G	193.77	PASS	AC=1;AF=0.500;AN=2;BaseQRankSum=2.433;ClippingRankSum=-0.071;DP=31;FS=14.799;MLEAC=1;MLEAF=0.500;MQ=57.77;MQRankSum=-3.992;QD=6.25;ReadPosRankSum=-2.150;SOR=3.872	GT:AD:DP:GQ:PL	0/1:24,7:31:99:222,0,983
HYBRID_SCAFFOLD_Super-Scaffold_1471|quiver|pilon	2862701	.	A	C	304.77	PASS	AC=1;AF=0.500;AN=2;BaseQRankSum=2.927;ClippingRankSum=0.727;DP=35;FS=18.169;MLEAC=1;MLEAF=0.500;MQ=57.86;MQRankSum=-4.262;QD=8.71;ReadPosRankSum=-1.395;SOR=4.271	GT:AD:DP:GQ:PL	0/1:27,8:35:99:333,0,1184
HYBRID_SCAFFOLD_Super-Scaffold_1471|quiver|pilon	2862709	.	A	G	363.77	PASS	AC=1;AF=0.500;AN=2;BaseQRankSum=0.762;ClippingRankSum=-0.791;DP=43;FS=12.125;MLEAC=1;MLEAF=0.500;MQ=58.04;MQRankSum=-4.758;QD=8.46;ReadPosRankSum=0.331;SOR=3.148	GT:AD:DP:GQ:PL	0/1:33,10:43:99:392,0,1350
HYBRID_SCAFFOLD_Super-Scaffold_1471|quiver|pilon	2862717	.	C	T	398.77	PASS	AC=1;AF=0.500;AN=2;BaseQRankSum=-0.878;ClippingRankSum=-0.683;DP=46;FS=21.378;MLEAC=1;MLEAF=0.500;MQ=57.25;MQRankSum=-5.245;QD=8.67;ReadPosRankSum=-0.195;SOR=3.764	GT:AD:DP:GQ:PL	0/1:33,13:46:99:427,0,1383
HYBRID_SCAFFOLD_Super-Scaffold_1471|quiver|pilon	2862737	.	TG	T	504.73	PASS	AC=1;AF=0.500;AN=2;BaseQRankSum=-2.094;ClippingRankSum=-0.010;DP=53;FS=10.973;MLEAC=1;MLEAF=0.500;MQ=56.64;MQRankSum=-5.932;QD=9.52;ReadPosRankSum=-1.099;SOR=2.207	GT:AD:DP:GQ:PL	0/1:32,19:51:99:542,0,986
HYBRID_SCAFFOLD_Super-Scaffold_1471|quiver|pilon	2862823	.	G	A	321.77	PASS	AC=1;AF=0.500;AN=2;BaseQRankSum=2.400;ClippingRankSum=-0.449;DP=46;FS=4.949;MLEAC=1;MLEAF=0.500;MQ=56.95;MQRankSum=-2.554;QD=6.99;ReadPosRankSum=-3.016;SOR=0.799	GT:AD:DP:GQ:PL	0/1:33,12:45:99:350,0,1161
HYBRID_SCAFFOLD_Super-Scaffold_1471|quiver|pilon	2862860	.	A	G	552.77	PASS	AC=1;AF=0.500;AN=2;BaseQRankSum=2.035;ClippingRankSum=-0.523;DP=62;FS=5.882;MLEAC=1;MLEAF=0.500;MQ=57.66;MQRankSum=-3.499;QD=8.92;ReadPosRankSum=1.359;SOR=0.870	GT:AD:DP:GQ:PL	0/1:44,17:61:99:581,0,1794
HYBRID_SCAFFOLD_Super-Scaffold_1471|quiver|pilon	2862868	.	C	T	550.77	PASS	AC=1;AF=0.500;AN=2;BaseQRankSum=2.582;ClippingRankSum=0.925;DP=62;FS=4.068;MLEAC=1;MLEAF=0.500;MQ=57.66;MQRankSum=-3.820;QD=8.88;ReadPosRankSum=1.729;SOR=0.909	GT:AD:DP:GQ:PL	0/1:44,17:61:99:579,0,1782
HYBRID_SCAFFOLD_Super-Scaffold_1471|quiver|pilon	2862893	.	G	A	449.77	PASS	AC=1;AF=0.500;AN=2;BaseQRankSum=0.879;ClippingRankSum=0.075;DP=60;FS=1.111;MLEAC=1;MLEAF=0.500;MQ=57.39;MQRankSum=-4.092;QD=7.50;ReadPosRankSum=1.464;SOR=0.657	GT:AD:DP:GQ:PL	0/1:42,17:59:99:478,0,1392
HYBRID_SCAFFOLD_Super-Scaffold_1471|quiver|pilon	2862922	.	T	C	274.77	PASS	AC=1;AF=0.500;AN=2;BaseQRankSum=2.552;ClippingRankSum=-1.018;DP=51;FS=1.352;MLEAC=1;MLEAF=0.500;MQ=56.67;MQRankSum=-3.606;QD=5.39;ReadPosRankSum=-0.563;SOR=1.130	GT:AD:DP:GQ:PL	0/1:38,11:49:99:303,0,1275
HYBRID_SCAFFOLD_Super-Scaffold_1471|quiver|pilon	2862966	.	G	C	247.77	PASS	AC=1;AF=0.500;AN=2;BaseQRankSum=1.746;ClippingRankSum=0.522;DP=47;FS=1.590;MLEAC=1;MLEAF=0.500;MQ=57.30;MQRankSum=-0.702;QD=5.27;ReadPosRankSum=-1.358;SOR=1.185	GT:AD:DP:GQ:PL	0/1:34,9:43:99:276,0,1380
HYBRID_SCAFFOLD_Super-Scaffold_1471|quiver|pilon	2862969	.	A	T	247.77	PASS	AC=1;AF=0.500;AN=2;BaseQRankSum=2.115;ClippingRankSum=1.195;DP=46;FS=1.578;MLEAC=1;MLEAF=0.500;MQ=57.24;MQRankSum=-1.778;QD=5.39;ReadPosRankSum=-0.429;SOR=1.077	GT:AD:DP:GQ:PL	0/1:33,9:42:99:276,0,1380
HYBRID_SCAFFOLD_Super-Scaffold_1471|quiver|pilon	2862990	.	AG	A	469.73	PASS	AC=1;AF=0.500;AN=2;BaseQRankSum=0.096;ClippingRankSum=0.509;DP=47;FS=1.435;MLEAC=1;MLEAF=0.500;MQ=56.93;MQRankSum=-2.186;QD=9.99;ReadPosRankSum=-0.151;SOR=1.038	GT:AD:DP:GQ:PL	0/1:27,14:41:99:507,0,1058
HYBRID_SCAFFOLD_Super-Scaffold_1471|quiver|pilon	2862996	.	G	C	484.77	PASS	AC=1;AF=0.500;AN=2;BaseQRankSum=-1.498;ClippingRankSum=1.558;DP=43;FS=1.457;MLEAC=1;MLEAF=0.500;MQ=56.63;MQRankSum=-0.136;QD=11.27;ReadPosRankSum=-1.377;SOR=1.022	GT:AD:DP:GQ:PL	0/1:24,14:38:99:513,0,998
HYBRID_SCAFFOLD_Super-Scaffold_1471|quiver|pilon	2875814	.	A	T	31.77	LowQD;LowQual	AC=1;AF=0.500;AN=2;BaseQRankSum=-0.320;ClippingRankSum=-0.959;DP=23;FS=6.788;MLEAC=1;MLEAF=0.500;MQ=57.23;MQRankSum=-2.784;QD=1.38;ReadPosRankSum=1.415;SOR=0.872	GT:AD:DP:GQ:PL	0/1:20,3:23:60:60,0,1166
HYBRID_SCAFFOLD_Super-Scaffold_1471|quiver|pilon	2875822	.	A	G	46.77	LowQual	AC=1;AF=0.500;AN=2;BaseQRankSum=-0.847;ClippingRankSum=-0.529;DP=20;FS=8.528;MLEAC=1;MLEAF=0.500;MQ=56.80;MQRankSum=-2.752;QD=2.34;ReadPosRankSum=0.847;SOR=0.842	GT:AD:DP:GQ:PL	0/1:17,3:20:75:75,0,956
HYBRID_SCAFFOLD_Super-Scaffold_1471|quiver|pilon	2989049	.	TACAGGTAGGA	T	67.73	PASS	AC=1;AF=0.500;AN=2;BaseQRankSum=-2.113;ClippingRankSum=0.630;DP=28;FS=0.000;MLEAC=1;MLEAF=0.500;MQ=57.21;MQRankSum=-3.150;QD=2.42;ReadPosRankSum=0.334;SOR=0.610	GT:AD:DP:GQ:PL	0/1:21,4:25:99:105,0,2330
HYBRID_SCAFFOLD_Super-Scaffold_1471|quiver|pilon	2990042	.	G	GT	75.37	PASS	AC=1;AF=0.500;AN=2;BaseQRankSum=-0.736;ClippingRankSum=0.736;DP=13;FS=0.000;MLEAC=1;MLEAF=0.500;MQ=60.00;MQRankSum=-0.736;QD=5.80;ReadPosRankSum=0.736;SOR=0.368	GT:AD:DP:GQ:PL	0/1:1,5:6:8:112,0,8
HYBRID_SCAFFOLD_Super-Scaffold_1471|quiver|pilon	3100605	.	G	GC	114.87	PASS	AC=2;AF=1.00;AN=2;DP=6;FS=0.000;MLEAC=2;MLEAF=1.00;MQ=60.00;QD=19.14;SOR=1.981	GT:AD:DP:GQ:PL	1/1:0,5:5:15:152,15,0
HYBRID_SCAFFOLD_Super-Scaffold_1471|quiver|pilon	3138847	.	T	TG	79	LowCoverage	AC=2;AF=1.00;AN=2;DP=4;FS=0.000;MLEAC=2;MLEAF=1.00;MQ=52.26;QD=19.75;SOR=3.258	GT:AD:DP:GQ:PL	1/1:0,4:4:12:116,12,0
HYBRID_SCAFFOLD_Super-Scaffold_1471|quiver|pilon	3210518	.	C	CA	81.82	PASS	AC=2;AF=1.00;AN=2;DP=9;FS=0.000;MLEAC=2;MLEAF=1.00;MQ=60.00;QD=9.09;SOR=0.693	GT:AD:DP:GQ:PL	1/1:0,6:6:17:119,17,0
HYBRID_SCAFFOLD_Super-Scaffold_1471|quiver|pilon	3257428	.	C	CT	38.25	LowQual	AC=2;AF=1.00;AN=2;DP=5;FS=0.000;MLEAC=2;MLEAF=1.00;MQ=60.00;QD=7.65;SOR=1.179	GT:AD:DP:GQ:PL	1/1:0,3:3:9:75,9,0
HYBRID_SCAFFOLD_Super-Scaffold_1471|quiver|pilon	3319410	.	C	T	32.77	LowQual	AC=1;AF=0.500;AN=2;BaseQRankSum=-1.733;ClippingRankSum=0.000;DP=10;FS=0.000;MLEAC=1;MLEAF=0.500;MQ=48.10;MQRankSum=0.480;QD=3.28;ReadPosRankSum=-1.733;SOR=0.368	GT:AD:DP:GQ:PL	0/1:8,2:10:61:61,0,341
HYBRID_SCAFFOLD_Super-Scaffold_1471|quiver|pilon	3320210	.	C	T	34.77	LowQD;LowQual	AC=1;AF=0.500;AN=2;BaseQRankSum=-2.440;ClippingRankSum=0.349;DP=24;FS=2.246;MLEAC=1;MLEAF=0.500;MQ=37.91;MQRankSum=-1.046;QD=1.45;ReadPosRankSum=-1.588;SOR=1.609	GT:AD:DP:GQ:PL	0/1:20,4:24:63:63,0,742
HYBRID_SCAFFOLD_Super-Scaffold_1471|quiver|pilon	3321054	.	A	G	47.77	LowQual	AC=1;AF=0.500;AN=2;BaseQRankSum=-0.118;ClippingRankSum=-0.592;DP=18;FS=6.107;MLEAC=1;MLEAF=0.500;MQ=34.90;MQRankSum=1.303;QD=2.65;ReadPosRankSum=0.118;SOR=2.613	GT:AD:DP:GQ:PL	0/1:15,3:18:76:76,0,504
HYBRID_SCAFFOLD_Super-Scaffold_1471|quiver|pilon	3321109	.	C	T	43.77	LowQual	AC=1;AF=0.500;AN=2;BaseQRankSum=-0.391;ClippingRankSum=-0.727;DP=19;FS=10.620;MLEAC=1;MLEAF=0.500;MQ=35.19;MQRankSum=1.062;QD=2.30;ReadPosRankSum=0.727;SOR=2.798	GT:AD:DP:GQ:PL	0/1:16,3:19:72:72,0,547
HYBRID_SCAFFOLD_Super-Scaffold_1471|quiver|pilon	3335713	.	G	A	31.77	LowQual;SnpCluster	AC=1;AF=0.500;AN=2;BaseQRankSum=0.898;ClippingRankSum=-0.480;DP=10;FS=3.310;MLEAC=1;MLEAF=0.500;MQ=39.17;MQRankSum=-0.480;QD=3.18;ReadPosRankSum=1.271;SOR=2.303	GT:AD:DP:GQ:PL	0/1:8,2:10:60:60,0,410
HYBRID_SCAFFOLD_Super-Scaffold_1471|quiver|pilon	3335721	.	A	T	37.77	LowQual;SnpCluster	AC=1;AF=0.500;AN=2;BaseQRankSum=-1.067;ClippingRankSum=-1.067;DP=8;FS=3.332;MLEAC=1;MLEAF=0.500;MQ=37.78;MQRankSum=0.000;QD=4.72;ReadPosRankSum=0.572;SOR=2.303	GT:AD:DP:GQ:PL	0/1:6,2:8:66:66,0,326
HYBRID_SCAFFOLD_Super-Scaffold_1471|quiver|pilon	3335723	.	G	T	37.77	LowQual;SnpCluster	AC=1;AF=0.500;AN=2;BaseQRankSum=0.572;ClippingRankSum=-1.067;DP=8;FS=3.332;MLEAC=1;MLEAF=0.500;MQ=37.78;MQRankSum=-0.572;QD=4.72;ReadPosRankSum=0.000;SOR=2.303	GT:AD:DP:GQ:PL	0/1:6,2:8:66:66,0,326
HYBRID_SCAFFOLD_Super-Scaffold_1471|quiver|pilon	3374766	.	T	G	45.77	LowQual	AC=1;AF=0.500;AN=2;BaseQRankSum=-1.319;ClippingRankSum=0.996;DP=29;FS=1.862;MLEAC=1;MLEAF=0.500;MQ=44.18;MQRankSum=-0.834;QD=1.58;ReadPosRankSum=0.135;SOR=1.289	GT:AD:DP:GQ:PL	0/1:23,6:29:74:74,0,677
HYBRID_SCAFFOLD_Super-Scaffold_1471|quiver|pilon	3405741	.	T	TC	78	PASS	AC=2;AF=1.00;AN=2;DP=5;FS=0.000;MLEAC=2;MLEAF=1.00;MQ=60.00;QD=15.60;SOR=1.609	GT:AD:DP:GQ:PL	1/1:0,4:4:12:115,12,0
HYBRID_SCAFFOLD_Super-Scaffold_1474|quiver|pilon	14157	.	TA	T	37.25	LowQual	AC=2;AF=1.00;AN=2;DP=7;FS=0.000;MLEAC=2;MLEAF=1.00;MQ=60.00;QD=5.32;SOR=1.179	GT:AD:DP:GQ:PL	1/1:0,3:3:9:74,9,0
HYBRID_SCAFFOLD_Super-Scaffold_1474|quiver|pilon	37689	.	T	C	39.77	LowQual	AC=1;AF=0.500;AN=2;BaseQRankSum=0.428;ClippingRankSum=1.051;DP=26;FS=1.971;MLEAC=1;MLEAF=0.500;MQ=56.41;MQRankSum=-0.817;QD=1.53;ReadPosRankSum=-0.195;SOR=1.272	GT:AD:DP:GQ:PL	0/1:15,6:21:68:68,0,211
HYBRID_SCAFFOLD_Super-Scaffold_1474|quiver|pilon	69939	.	TAC	T	86.73	PASS	AC=1;AF=0.500;AN=2;BaseQRankSum=-1.559;ClippingRankSum=-0.604;DP=39;FS=4.559;MLEAC=1;MLEAF=0.500;MQ=59.81;MQRankSum=0.732;QD=2.22;ReadPosRankSum=-1.700;SOR=1.149	GT:AD:DP:GQ:PL	0/1:19,6:25:99:124,0,511
HYBRID_SCAFFOLD_Super-Scaffold_1474|quiver|pilon	89596	.	T	TG	90	PASS	AC=2;AF=1.00;AN=2;DP=5;FS=0.000;MLEAC=2;MLEAF=1.00;MQ=55.21;QD=18.00;SOR=1.609	GT:AD:DP:GQ:PL	1/1:0,4:4:12:127,12,0
HYBRID_SCAFFOLD_Super-Scaffold_1474|quiver|pilon	160658	.	G	GC	56.25	LowCoverage	AC=2;AF=1.00;AN=2;DP=4;FS=0.000;MLEAC=2;MLEAF=1.00;MQ=62.65;QD=14.06;SOR=2.833	GT:AD:DP:GQ:PL	1/1:0,3:3:9:93,9,0
HYBRID_SCAFFOLD_Super-Scaffold_1474|quiver|pilon	165466	.	G	GA	43.25	LowQual	AC=2;AF=1.00;AN=2;DP=6;FS=0.000;MLEAC=2;MLEAF=1.00;MQ=60.00;QD=7.21;SOR=1.179	GT:AD:DP:GQ:PL	1/1:0,3:3:9:80,9,0
HYBRID_SCAFFOLD_Super-Scaffold_1474|quiver|pilon	167982	.	T	TC	66.25	LowCoverage	AC=2;AF=1.00;AN=2;DP=4;FS=0.000;MLEAC=2;MLEAF=1.00;MQ=60.00;QD=16.56;SOR=1.179	GT:AD:DP:GQ:PL	1/1:0,3:3:9:103,9,0
HYBRID_SCAFFOLD_Super-Scaffold_1474|quiver|pilon	213488	.	C	CCTTT	315.75	PASS	AC=2;AF=1.00;AN=2;DP=26;FS=0.000;MLEAC=2;MLEAF=1.00;MQ=57.71;QD=12.14;SOR=1.863	GT:AD:DP:GQ:PL	1/1:0,8:8:23:353,23,0
HYBRID_SCAFFOLD_Super-Scaffold_1474|quiver|pilon	213808	.	GTC	G	54.73	PASS	AC=1;AF=0.500;AN=2;BaseQRankSum=0.633;ClippingRankSum=0.741;DP=20;FS=0.000;MLEAC=1;MLEAF=0.500;MQ=56.13;MQRankSum=-0.365;QD=2.74;ReadPosRankSum=-1.866;SOR=0.693	GT:AD:DP:GQ:PL	0/1:6,4:10:92:92,0,146
HYBRID_SCAFFOLD_Super-Scaffold_1474|quiver|pilon	258670	.	A	ATTCC	96.37	PASS	AC=2;AF=1.00;AN=2;DP=21;FS=0.000;MLEAC=2;MLEAF=1.00;MQ=58.72;QD=4.59;SOR=1.179	GT:AD:DP:GQ:PL	1/1:0,3:3:8:133,8,0
HYBRID_SCAFFOLD_Super-Scaffold_1474|quiver|pilon	310743	.	C	CG	87	PASS	AC=2;AF=1.00;AN=2;DP=5;FS=0.000;MLEAC=2;MLEAF=1.00;MQ=60.00;QD=17.40;SOR=0.693	GT:AD:DP:GQ:PL	1/1:0,4:4:12:124,12,0
HYBRID_SCAFFOLD_Super-Scaffold_1474|quiver|pilon	318882	.	T	TG	49.25	LowQual	AC=2;AF=1.00;AN=2;DP=5;FS=0.000;MLEAC=2;MLEAF=1.00;MQ=60.00;QD=9.85;SOR=1.179	GT:AD:DP:GQ:PL	1/1:0,3:3:9:86,9,0
HYBRID_SCAFFOLD_Super-Scaffold_1474|quiver|pilon	347001	.	GAC	G	72.73	PASS	AC=1;AF=0.500;AN=2;BaseQRankSum=-2.481;ClippingRankSum=-0.549;DP=44;FS=1.807;MLEAC=1;MLEAF=0.500;MQ=57.82;MQRankSum=-1.307;QD=1.65;ReadPosRankSum=-0.214;SOR=0.344	GT:AD:DP:GQ:PL	0/1:34,6:40:99:110,0,1017
HYBRID_SCAFFOLD_Super-Scaffold_1474|quiver|pilon	351883	.	G	GGT	65.75	PASS	AC=1;AF=0.500;AN=2;BaseQRankSum=-0.727;ClippingRankSum=0.727;DP=9;FS=0.000;MLEAC=1;MLEAF=0.500;MQ=59.56;MQRankSum=0.727;QD=7.31;ReadPosRankSum=0.727;SOR=0.916	GT:AD:DP:GQ:PL	0/1:1,3:4:23:103,0,23
HYBRID_SCAFFOLD_Super-Scaffold_1474|quiver|pilon	373844	.	GCA	G	88.73	PASS	AC=1;AF=0.500;AN=2;BaseQRankSum=-0.957;ClippingRankSum=0.593;DP=42;FS=2.294;MLEAC=1;MLEAF=0.500;MQ=59.02;MQRankSum=-0.821;QD=2.11;ReadPosRankSum=-0.638;SOR=0.188	GT:AD:DP:GQ:PL	0/1:25,7:32:99:126,0,609
HYBRID_SCAFFOLD_Super-Scaffold_1474|quiver|pilon	429729	.	A	AC	90	PASS	AC=2;AF=1.00;AN=2;DP=5;FS=0.000;MLEAC=2;MLEAF=1.00;MQ=60.00;QD=18.00;SOR=3.258	GT:AD:DP:GQ:PL	1/1:0,4:4:12:127,12,0
HYBRID_SCAFFOLD_Super-Scaffold_1474|quiver|pilon	480883	.	C	CT	144.77	PASS	AC=2;AF=1.00;AN=2;DP=15;FS=0.000;MLEAC=2;MLEAF=1.00;MQ=60.00;QD=9.65;SOR=0.941	GT:AD:DP:GQ:PL	1/1:0,7:7:21:182,21,0
HYBRID_SCAFFOLD_Super-Scaffold_1474|quiver|pilon	533791	.	ATG	A	40.73	LowQD;LowQual	AC=1;AF=0.500;AN=2;BaseQRankSum=1.484;ClippingRankSum=0.175;DP=39;FS=2.199;MLEAC=1;MLEAF=0.500;MQ=59.71;MQRankSum=-0.262;QD=1.04;ReadPosRankSum=0.694;SOR=1.781	GT:AD:DP:GQ:PL	0/1:15,5:20:78:78,0,407
HYBRID_SCAFFOLD_Super-Scaffold_1474|quiver|pilon	544178	.	T	TG	48.25	LowQual	AC=2;AF=1.00;AN=2;DP=9;FS=0.000;MLEAC=2;MLEAF=1.00;MQ=60.00;QD=5.36;SOR=1.179	GT:AD:DP:GQ:PL	1/1:0,3:3:9:85,9,0
HYBRID_SCAFFOLD_Super-Scaffold_1474|quiver|pilon	544866	.	A	AT	43.25	LowCoverage;LowQual	AC=2;AF=1.00;AN=2;DP=3;FS=0.000;MLEAC=2;MLEAF=1.00;MQ=60.00;QD=14.42;SOR=2.833	GT:AD:DP:GQ:PL	1/1:0,3:3:9:80,9,0
HYBRID_SCAFFOLD_Super-Scaffold_1474|quiver|pilon	549217	.	A	T	37.77	LowQual	AC=1;AF=0.500;AN=2;BaseQRankSum=0.572;ClippingRankSum=-0.572;DP=8;FS=0.000;MLEAC=1;MLEAF=0.500;MQ=44.81;MQRankSum=-1.589;QD=4.72;ReadPosRankSum=1.589;SOR=1.445	GT:AD:DP:GQ:PL	0/1:6,2:8:66:66,0,235
HYBRID_SCAFFOLD_Super-Scaffold_1474|quiver|pilon	549227	.	C	T	37.77	LowQual	AC=1;AF=0.500;AN=2;BaseQRankSum=1.589;ClippingRankSum=-0.572;DP=8;FS=0.000;MLEAC=1;MLEAF=0.500;MQ=44.81;MQRankSum=-1.589;QD=4.72;ReadPosRankSum=1.067;SOR=1.445	GT:AD:DP:GQ:PL	0/1:6,2:8:66:66,0,235
HYBRID_SCAFFOLD_Super-Scaffold_1474|quiver|pilon	549603	.	G	T	151.77	PASS	AC=1;AF=0.500;AN=2;BaseQRankSum=2.388;ClippingRankSum=-0.919;DP=15;FS=13.570;MLEAC=1;MLEAF=0.500;MQ=52.26;MQRankSum=-2.878;QD=10.12;ReadPosRankSum=-0.919;SOR=3.598	GT:AD:DP:GQ:PL	0/1:10,5:15:99:180,0,636
HYBRID_SCAFFOLD_Super-Scaffold_1474|quiver|pilon	549608	.	G	A	151.77	PASS	AC=1;AF=0.500;AN=2;BaseQRankSum=1.408;ClippingRankSum=-1.653;DP=15;FS=13.570;MLEAC=1;MLEAF=0.500;MQ=52.26;MQRankSum=-2.511;QD=10.12;ReadPosRankSum=-0.184;SOR=3.598	GT:AD:DP:GQ:PL	0/1:10,5:15:99:180,0,636
HYBRID_SCAFFOLD_Super-Scaffold_1474|quiver|pilon	685177	.	TGAGA	T	58.73	PASS	AC=1;AF=0.500;AN=2;BaseQRankSum=-0.592;ClippingRankSum=1.099;DP=21;FS=0.000;MLEAC=1;MLEAF=0.500;MQ=55.15;MQRankSum=0.085;QD=2.80;ReadPosRankSum=0.555;SOR=1.022	GT:AD:DP:GQ:PL	0/1:10,3:13:96:96,0,312
HYBRID_SCAFFOLD_Super-Scaffold_1474|quiver|pilon	690994	.	A	G	96.77	PASS	AC=1;AF=0.500;AN=2;BaseQRankSum=-0.471;ClippingRankSum=0.865;DP=14;FS=34.776;MLEAC=1;MLEAF=0.500;MQ=50.24;MQRankSum=-2.797;QD=6.91;ReadPosRankSum=-3.165;SOR=4.395	GT:AD:DP:GQ:PL	0/1:6,8:14:99:125,0,146
HYBRID_SCAFFOLD_Super-Scaffold_1474|quiver|pilon	706322	.	G	A	36.77	LowQual	AC=1;AF=0.500;AN=2;BaseQRankSum=-0.581;ClippingRankSum=0.194;DP=24;FS=2.246;MLEAC=1;MLEAF=0.500;MQ=56.44;MQRankSum=-3.137;QD=1.53;ReadPosRankSum=-1.201;SOR=1.609	GT:AD:DP:GQ:PL	0/1:20,4:24:65:65,0,708
HYBRID_SCAFFOLD_Super-Scaffold_1474|quiver|pilon	719536	.	A	AG	84.73	PASS	AC=1;AF=0.500;AN=2;BaseQRankSum=0.198;ClippingRankSum=-1.495;DP=10;FS=0.000;MLEAC=1;MLEAF=0.500;MQ=51.13;MQRankSum=-0.922;QD=8.47;ReadPosRankSum=-0.922;SOR=0.527	GT:AD:DP:GQ:PL	0/1:2,5:7:36:122,0,36
HYBRID_SCAFFOLD_Super-Scaffold_1474|quiver|pilon	720274	.	C	CT	101.70	PASS	AC=1;AF=0.500;AN=2;BaseQRankSum=-0.742;ClippingRankSum=0.742;DP=16;FS=0.000;MLEAC=1;MLEAF=0.500;MQ=60.00;MQRankSum=-0.742;QD=6.36;ReadPosRankSum=0.742;SOR=0.223	GT:AD:DP:GQ:PL	0/1:1,6:7:6:138,0,6
HYBRID_SCAFFOLD_Super-Scaffold_1476|quiver|pilon	3801	.	CCA	C	232.80	PASS	AC=2;AF=1.00;AN=2;DP=7;FS=0.000;MLEAC=2;MLEAF=1.00;MQ=38.41;QD=33.26;SOR=3.912	GT:AD:DP:GQ:PL	1/1:0,6:6:18:270,18,0
HYBRID_SCAFFOLD_Super-Scaffold_1476|quiver|pilon	25136	.	G	A	102.28	LowCoverage	AC=2;AF=1.00;AN=2;DP=3;FS=0.000;MLEAC=2;MLEAF=1.00;MQ=60.00;QD=34.09;SOR=2.833	GT:AD:DP:GQ:PL	1/1:0,3:3:9:130,9,0
HYBRID_SCAFFOLD_Super-Scaffold_1476|quiver|pilon	58215	.	C	CG	50.25	PASS	AC=2;AF=1.00;AN=2;DP=5;FS=0.000;MLEAC=2;MLEAF=1.00;MQ=60.00;QD=10.05;SOR=2.833	GT:AD:DP:GQ:PL	1/1:0,3:3:9:87,9,0
HYBRID_SCAFFOLD_Super-Scaffold_1476|quiver|pilon	97452	.	C	CG	75	PASS	AC=2;AF=1.00;AN=2;DP=8;FS=0.000;MLEAC=2;MLEAF=1.00;MQ=60.00;QD=9.37;SOR=3.258	GT:AD:DP:GQ:PL	1/1:0,4:4:12:112,12,0
HYBRID_SCAFFOLD_Super-Scaffold_1476|quiver|pilon	179777	.	GCA	G	51.73	LowQD	AC=1;AF=0.500;AN=2;BaseQRankSum=-2.394;ClippingRankSum=-1.204;DP=60;FS=0.000;MLEAC=1;MLEAF=0.500;MQ=54.68;MQRankSum=0.446;QD=0.86;ReadPosRankSum=-1.348;SOR=0.648	GT:AD:DP:GQ:PL	0/1:41,8:49:89:89,0,1293
HYBRID_SCAFFOLD_Super-Scaffold_1476|quiver|pilon	179925	.	GCA	G	50.73	LowQD	AC=1;AF=0.500;AN=2;BaseQRankSum=0.000;ClippingRankSum=-0.498;DP=45;FS=2.007;MLEAC=1;MLEAF=0.500;MQ=56.29;MQRankSum=-0.569;QD=1.13;ReadPosRankSum=0.569;SOR=0.850	GT:AD:DP:GQ:PL	0/1:19,5:24:88:88,0,549
HYBRID_SCAFFOLD_Super-Scaffold_1476|quiver|pilon	218727	.	AAC	A	86.73	PASS	AC=1;AF=0.500;AN=2;BaseQRankSum=-1.600;ClippingRankSum=0.400;DP=21;FS=0.000;MLEAC=1;MLEAF=0.500;MQ=60.00;MQRankSum=0.000;QD=4.13;ReadPosRankSum=1.467;SOR=0.458	GT:AD:DP:GQ:PL	0/1:9,5:14:99:124,0,249
HYBRID_SCAFFOLD_Super-Scaffold_1476|quiver|pilon	272666	.	T	TC	77	PASS	AC=2;AF=1.00;AN=2;DP=6;FS=0.000;MLEAC=2;MLEAF=1.00;MQ=60.00;QD=12.83;SOR=3.258	GT:AD:DP:GQ:PL	1/1:0,4:4:12:114,12,0
HYBRID_SCAFFOLD_Super-Scaffold_1476|quiver|pilon	381825	.	GTATATA	G	35.73	LowQual	AC=1;AF=0.500;AN=2;BaseQRankSum=-1.380;ClippingRankSum=1.380;DP=13;FS=4.771;MLEAC=1;MLEAF=0.500;MQ=60.00;MQRankSum=-0.720;QD=2.75;ReadPosRankSum=1.026;SOR=0.039	GT:AD:DP:GQ:PL	0/1:4,2:6:73:73,0,185
HYBRID_SCAFFOLD_Super-Scaffold_1476|quiver|pilon	391947	.	GCA	G	82.73	LowQD	AC=1;AF=0.500;AN=2;BaseQRankSum=-1.193;ClippingRankSum=-0.724;DP=66;FS=5.146;MLEAC=1;MLEAF=0.500;MQ=59.48;MQRankSum=0.383;QD=1.25;ReadPosRankSum=0.815;SOR=2.012	GT:AD:DP:GQ:PL	0/1:27,7:34:99:120,0,654
HYBRID_SCAFFOLD_Super-Scaffold_1476|quiver|pilon	399064	.	TTG	T	57.73	LowQD	AC=1;AF=0.500;AN=2;BaseQRankSum=1.503;ClippingRankSum=-0.167;DP=52;FS=0.000;MLEAC=1;MLEAF=0.500;MQ=59.66;MQRankSum=-0.835;QD=1.11;ReadPosRankSum=-0.501;SOR=0.693	GT:AD:DP:GQ:PL	0/1:22,8:30:95:95,0,453
HYBRID_SCAFFOLD_Super-Scaffold_1476|quiver|pilon	410979	.	GCA	G	80.73	PASS	AC=1;AF=0.500;AN=2;BaseQRankSum=-1.827;ClippingRankSum=0.177;DP=23;FS=2.158;MLEAC=1;MLEAF=0.500;MQ=60.00;MQRankSum=-0.530;QD=3.51;ReadPosRankSum=-2.205;SOR=1.245	GT:AD:DP:GQ:PL	0/1:9,6:15:99:118,0,185
HYBRID_SCAFFOLD_Super-Scaffold_1476|quiver|pilon	414279	.	C	CT	38	LowQual	AC=1;AF=0.500;AN=2;BaseQRankSum=0.731;ClippingRankSum=0.731;DP=9;FS=0.000;MLEAC=1;MLEAF=0.500;MQ=60.00;MQRankSum=0.731;QD=4.22;ReadPosRankSum=0.731;SOR=0.223	GT:AD:DP:GQ:PL	0/1:1,4:5:12:75,0,12
HYBRID_SCAFFOLD_Super-Scaffold_1476|quiver|pilon	466073	.	TAC	T	33.73	LowQual	AC=1;AF=0.500;AN=2;BaseQRankSum=0.406;ClippingRankSum=-0.406;DP=9;FS=3.979;MLEAC=1;MLEAF=0.500;MQ=60.00;MQRankSum=0.406;QD=3.75;ReadPosRankSum=0.358;SOR=0.838	GT:AD:DP:GQ:PL	0/1:3,3:6:67:71,0,67
HYBRID_SCAFFOLD_Super-Scaffold_1476|quiver|pilon	468366	.	A	AG	77	PASS	AC=2;AF=1.00;AN=2;DP=5;FS=0.000;MLEAC=2;MLEAF=1.00;MQ=60.00;QD=15.40;SOR=3.258	GT:AD:DP:GQ:PL	1/1:0,4:4:12:114,12,0
HYBRID_SCAFFOLD_Super-Scaffold_1476|quiver|pilon	468605	.	T	TA	68	PASS	AC=2;AF=1.00;AN=2;DP=7;FS=0.000;MLEAC=2;MLEAF=1.00;MQ=60.00;QD=9.71;SOR=1.609	GT:AD:DP:GQ:PL	1/1:0,4:4:12:105,12,0
HYBRID_SCAFFOLD_Super-Scaffold_1476|quiver|pilon	653916	.	AAC	A	143.73	PASS	AC=1;AF=0.500;AN=2;BaseQRankSum=-0.546;ClippingRankSum=-1.155;DP=75;FS=5.307;MLEAC=1;MLEAF=0.500;MQ=59.40;MQRankSum=1.079;QD=1.92;ReadPosRankSum=-1.485;SOR=0.208	GT:AD:DP:GQ:PL	0/1:38,10:48:99:181,0,1081
HYBRID_SCAFFOLD_Super-Scaffold_1482|quiver|pilon	31302	.	A	AC	87	LowCoverage	AC=2;AF=1.00;AN=2;DP=4;FS=0.000;MLEAC=2;MLEAF=1.00;MQ=58.10;QD=21.75;SOR=0.693	GT:AD:DP:GQ:PL	1/1:0,4:4:12:124,12,0
HYBRID_SCAFFOLD_Super-Scaffold_1482|quiver|pilon	58900	.	G	C	45.77	LowQual	AC=1;AF=0.500;AN=2;BaseQRankSum=-1.009;ClippingRankSum=1.327;DP=23;FS=0.000;MLEAC=1;MLEAF=0.500;MQ=58.16;MQRankSum=-0.159;QD=1.99;ReadPosRankSum=1.540;SOR=0.693	GT:AD:DP:GQ:PL	0/1:14,4:18:74:74,0,422
HYBRID_SCAFFOLD_Super-Scaffold_1482|quiver|pilon	167218	.	T	TG	35.82	LowQual	AC=1;AF=0.500;AN=2;BaseQRankSum=0.727;ClippingRankSum=-0.727;DP=5;FS=0.000;MLEAC=1;MLEAF=0.500;MQ=60.00;MQRankSum=0.727;QD=7.16;ReadPosRankSum=-0.727;SOR=0.446	GT:AD:DP:GQ:PL	0/1:1,3:4:17:73,0,17
HYBRID_SCAFFOLD_Super-Scaffold_1482|quiver|pilon	192275	.	CAG	C	48.73	LowQual	AC=1;AF=0.500;AN=2;BaseQRankSum=0.729;ClippingRankSum=-0.729;DP=15;FS=0.000;MLEAC=1;MLEAF=0.500;MQ=54.26;MQRankSum=-0.876;QD=3.25;ReadPosRankSum=-0.361;SOR=1.609	GT:AD:DP:GQ:PL	0/1:5,4:9:86:86,0,112
HYBRID_SCAFFOLD_Super-Scaffold_1482|quiver|pilon	198560	.	C	T	31.77	LowQD;LowQual	AC=1;AF=0.500;AN=2;BaseQRankSum=0.574;ClippingRankSum=0.096;DP=22;FS=0.000;MLEAC=1;MLEAF=0.500;MQ=54.57;MQRankSum=-2.009;QD=1.44;ReadPosRankSum=1.052;SOR=1.124	GT:AD:DP:GQ:PL	0/1:19,3:22:60:60,0,873
HYBRID_SCAFFOLD_Super-Scaffold_1482|quiver|pilon	214088	.	AAGAGAGAGGAG	A	53.70	LowCoverage	AC=2;AF=1.00;AN=2;DP=2;FS=0.000;MLEAC=2;MLEAF=1.00;MQ=60.00;QD=26.85;SOR=2.303	GT:AD:DP:GQ:PL	1/1:0,2:2:6:90,6,0
HYBRID_SCAFFOLD_Super-Scaffold_1482|quiver|pilon	230707	.	AGT	A	62.73	LowQD	AC=1;AF=0.500;AN=2;BaseQRankSum=0.296;ClippingRankSum=-0.546;DP=106;FS=3.984;MLEAC=1;MLEAF=0.500;MQ=59.13;MQRankSum=-0.328;QD=0.59;ReadPosRankSum=1.763;SOR=1.739	GT:AD:DP:GQ:PL	0/1:45,8:53:99:100,0,1135
HYBRID_SCAFFOLD_Super-Scaffold_1482|quiver|pilon	257078	.	A	AG	105.87	PASS	AC=2;AF=1.00;AN=2;DP=10;FS=0.000;MLEAC=2;MLEAF=1.00;MQ=60.00;QD=10.59;SOR=3.611	GT:AD:DP:GQ:PL	1/1:0,5:5:15:143,15,0
HYBRID_SCAFFOLD_Super-Scaffold_1482|quiver|pilon	305317	.	GCT	G	49.73	LowQual	AC=1;AF=0.500;AN=2;BaseQRankSum=0.851;ClippingRankSum=1.098;DP=17;FS=0.000;MLEAC=1;MLEAF=0.500;MQ=59.94;MQRankSum=-0.470;QD=2.93;ReadPosRankSum=0.000;SOR=1.911	GT:AD:DP:GQ:PL	0/1:5,5:10:85:87,0,85
HYBRID_SCAFFOLD_Super-Scaffold_1482|quiver|pilon	372702	.	T	TA	53.70	LowCoverage	AC=2;AF=1.00;AN=2;DP=4;FS=0.000;MLEAC=2;MLEAF=1.00;MQ=60.00;QD=13.43;SOR=2.303	GT:AD:DP:GQ:PL	1/1:0,2:2:6:90,6,0
HYBRID_SCAFFOLD_Super-Scaffold_1482|quiver|pilon	372708	.	T	TA	53.70	LowCoverage	AC=2;AF=1.00;AN=2;DP=2;FS=0.000;MLEAC=2;MLEAF=1.00;MQ=60.00;QD=26.85;SOR=2.303	GT:AD:DP:GQ:PL	1/1:0,2:2:6:90,6,0
HYBRID_SCAFFOLD_Super-Scaffold_1482|quiver|pilon	379684	.	T	C	33.77	LowQual	AC=1;AF=0.500;AN=2;BaseQRankSum=-0.259;ClippingRankSum=0.000;DP=12;FS=7.404;MLEAC=1;MLEAF=0.500;MQ=57.07;MQRankSum=-0.583;QD=2.81;ReadPosRankSum=-1.517;SOR=3.912	GT:AD:DP:GQ:PL	0/1:6,6:12:62:62,0,96
HYBRID_SCAFFOLD_Super-Scaffold_1482|quiver|pilon	398432	.	T	TG	85	PASS	AC=2;AF=1.00;AN=2;DP=5;FS=0.000;MLEAC=2;MLEAF=1.00;MQ=60.00;QD=17.00;SOR=0.693	GT:AD:DP:GQ:PL	1/1:0,4:4:12:122,12,0
HYBRID_SCAFFOLD_Super-Scaffold_1482|quiver|pilon	400911	.	A	AC	32.73	LowQual	AC=1;AF=0.500;AN=2;BaseQRankSum=1.231;ClippingRankSum=0.358;DP=6;FS=3.979;MLEAC=1;MLEAF=0.500;MQ=61.78;MQRankSum=1.231;QD=5.46;ReadPosRankSum=-0.358;SOR=2.833	GT:AD:DP:GQ:PL	0/1:2,3:5:41:70,0,41
HYBRID_SCAFFOLD_Super-Scaffold_1482|quiver|pilon	416140	.	GGT	G	59.73	PASS	AC=1;AF=0.500;AN=2;BaseQRankSum=0.421;ClippingRankSum=-1.368;DP=10;FS=0.000;MLEAC=1;MLEAF=0.500;MQ=60.00;MQRankSum=0.922;QD=5.97;ReadPosRankSum=0.000;SOR=0.693	GT:AD:DP:GQ:PL	0/1:4,4:8:97:97,0,110
HYBRID_SCAFFOLD_Super-Scaffold_1482|quiver|pilon	457299	.	G	A	35.77	LowQual	AC=1;AF=0.500;AN=2;BaseQRankSum=-1.231;ClippingRankSum=0.358;DP=5;FS=3.979;MLEAC=1;MLEAF=0.500;MQ=60.00;MQRankSum=-0.358;QD=7.15;ReadPosRankSum=1.231;SOR=0.061	GT:AD:DP:GQ:PL	0/1:3,2:5:64:64,0,220
HYBRID_SCAFFOLD_Super-Scaffold_1482|quiver|pilon	457311	.	A	G	32.77	LowQual	AC=1;AF=0.500;AN=2;BaseQRankSum=-1.380;ClippingRankSum=0.000;DP=6;FS=4.771;MLEAC=1;MLEAF=0.500;MQ=60.00;MQRankSum=0.720;QD=5.46;ReadPosRankSum=0.720;SOR=0.039	GT:AD:DP:GQ:PL	0/1:4,2:6:61:61,0,260
HYBRID_SCAFFOLD_Super-Scaffold_1482|quiver|pilon	467216	.	CA	C	41.25	LowCoverage;LowQual	AC=2;AF=1.00;AN=2;DP=3;FS=0.000;MLEAC=2;MLEAF=1.00;MQ=60.00;QD=13.75;SOR=1.179	GT:AD:DP:GQ:PL	1/1:0,3:3:9:78,9,0
HYBRID_SCAFFOLD_Super-Scaffold_1482|quiver|pilon	476160	.	CCA	C	76.73	PASS	AC=1;AF=0.500;AN=2;BaseQRankSum=-1.307;ClippingRankSum=1.159;DP=9;FS=0.000;MLEAC=1;MLEAF=0.500;MQ=62.36;MQRankSum=0.000;QD=8.53;ReadPosRankSum=-1.221;SOR=0.941	GT:AD:DP:GQ:PL	0/1:4,5:9:99:114,0,147
HYBRID_SCAFFOLD_Super-Scaffold_1482|quiver|pilon	505565	.	TTGTG	T	469.73	PASS	AC=1;AF=0.500;AN=2;BaseQRankSum=1.087;ClippingRankSum=0.925;DP=57;FS=0.000;MLEAC=1;MLEAF=0.500;MQ=57.86;MQRankSum=0.471;QD=8.24;ReadPosRankSum=0.589;SOR=0.693	GT:AD:DP:GQ:PL	0/1:22,14:36:99:507,0,965
HYBRID_SCAFFOLD_Super-Scaffold_1482|quiver|pilon	513892	.	CAG	C	49.73	LowQual	AC=1;AF=0.500;AN=2;BaseQRankSum=-0.421;ClippingRankSum=-0.421;DP=22;FS=3.136;MLEAC=1;MLEAF=0.500;MQ=57.62;MQRankSum=-0.421;QD=2.26;ReadPosRankSum=-0.421;SOR=1.447	GT:AD:DP:GQ:PL	0/1:4,4:8:87:87,0,97
HYBRID_SCAFFOLD_Super-Scaffold_1482|quiver|pilon	612721	.	AAGAT	A	639.73	PASS	AC=2;AF=1.00;AN=2;DP=28;FS=0.000;MLEAC=2;MLEAF=1.00;MQ=60.00;QD=22.85;SOR=0.818	GT:AD:DP:GQ:PL	1/1:0,15:15:46:677,46,0
HYBRID_SCAFFOLD_Super-Scaffold_1482|quiver|pilon	619148	.	T	TA	41.25	LowCoverage;LowQual	AC=2;AF=1.00;AN=2;DP=4;FS=0.000;MLEAC=2;MLEAF=1.00;MQ=60.00;QD=10.31;SOR=2.833	GT:AD:DP:GQ:PL	1/1:0,3:3:9:78,9,0
HYBRID_SCAFFOLD_Super-Scaffold_1482|quiver|pilon	622570	.	G	A	118.77	PASS	AC=1;AF=0.500;AN=2;BaseQRankSum=-0.973;ClippingRankSum=0.973;DP=21;FS=2.057;MLEAC=1;MLEAF=0.500;MQ=49.42;MQRankSum=-2.374;QD=5.66;ReadPosRankSum=0.117;SOR=1.302	GT:AD:DP:GQ:PL	0/1:15,6:21:99:147,0,539
HYBRID_SCAFFOLD_Super-Scaffold_1482|quiver|pilon	622634	.	T	C	445.77	PASS	AC=1;AF=0.500;AN=2;BaseQRankSum=-2.347;ClippingRankSum=-1.062;DP=41;FS=1.278;MLEAC=1;MLEAF=0.500;MQ=54.97;MQRankSum=-3.492;QD=10.87;ReadPosRankSum=-0.223;SOR=0.645	GT:AD:DP:GQ:PL	0/1:25,15:40:99:474,0,1013
HYBRID_SCAFFOLD_Super-Scaffold_1482|quiver|pilon	622651	.	A	T	395.77	PASS	AC=1;AF=0.500;AN=2;BaseQRankSum=-0.579;ClippingRankSum=-0.483;DP=39;FS=7.971;MLEAC=1;MLEAF=0.500;MQ=56.62;MQRankSum=-2.961;QD=10.15;ReadPosRankSum=-1.320;SOR=1.744	GT:AD:DP:GQ:PL	0/1:27,11:38:99:424,0,1123
HYBRID_SCAFFOLD_Super-Scaffold_1482|quiver|pilon	622676	.	G	A	106.77	PASS	AC=1;AF=0.500;AN=2;BaseQRankSum=2.006;ClippingRankSum=-0.401;DP=27;FS=5.825;MLEAC=1;MLEAF=0.500;MQ=57.51;MQRankSum=-2.809;QD=3.95;ReadPosRankSum=0.482;SOR=2.387	GT:AD:DP:GQ:PL	0/1:23,3:26:99:135,0,1035
HYBRID_SCAFFOLD_Super-Scaffold_1482|quiver|pilon	633165	.	A	C	61.77	PASS	AC=1;AF=0.500;AN=2;BaseQRankSum=1.001;ClippingRankSum=1.668;DP=25;FS=14.075;MLEAC=1;MLEAF=0.500;MQ=56.92;MQRankSum=-3.150;QD=2.47;ReadPosRankSum=0.111;SOR=3.235	GT:AD:DP:GQ:PL	0/1:21,4:25:90:90,0,717
HYBRID_SCAFFOLD_Super-Scaffold_1482|quiver|pilon	633185	.	T	A	94.77	PASS	AC=1;AF=0.500;AN=2;BaseQRankSum=1.254;ClippingRankSum=-1.489;DP=22;FS=14.018;MLEAC=1;MLEAF=0.500;MQ=55.22;MQRankSum=-3.369;QD=4.31;ReadPosRankSum=1.724;SOR=3.598	GT:AD:DP:GQ:PL	0/1:17,5:22:99:123,0,623
HYBRID_SCAFFOLD_Super-Scaffold_1482|quiver|pilon	633256	.	G	C	324.77	PASS	AC=1;AF=0.500;AN=2;BaseQRankSum=1.258;ClippingRankSum=-0.419;DP=37;FS=5.339;MLEAC=1;MLEAF=0.500;MQ=53.91;MQRankSum=-4.044;QD=8.78;ReadPosRankSum=0.956;SOR=1.721	GT:AD:DP:GQ:PL	0/1:24,12:36:99:353,0,736
HYBRID_SCAFFOLD_Super-Scaffold_1482|quiver|pilon	633284	.	G	T	218.77	PASS	AC=1;AF=0.500;AN=2;BaseQRankSum=-0.477;ClippingRankSum=-0.088;DP=37;FS=1.451;MLEAC=1;MLEAF=0.500;MQ=56.67;MQRankSum=-4.609;QD=5.91;ReadPosRankSum=-0.547;SOR=0.984	GT:AD:DP:GQ:PL	0/1:26,10:36:99:247,0,830
HYBRID_SCAFFOLD_Super-Scaffold_1482|quiver|pilon	653362	.	G	A	178.77	PASS	AC=1;AF=0.500;AN=2;BaseQRankSum=-0.298;ClippingRankSum=1.320;DP=34;FS=3.921;MLEAC=1;MLEAF=0.500;MQ=41.87;MQRankSum=-2.300;QD=5.26;ReadPosRankSum=-0.383;SOR=1.583	GT:AD:DP:GQ:PL	0/1:27,7:34:99:207,0,1188
HYBRID_SCAFFOLD_Super-Scaffold_1482|quiver|pilon	653366	.	C	A	181.77	PASS	AC=1;AF=0.500;AN=2;BaseQRankSum=0.021;ClippingRankSum=0.887;DP=35;FS=3.820;MLEAC=1;MLEAF=0.500;MQ=42.67;MQRankSum=-1.959;QD=5.19;ReadPosRankSum=0.474;SOR=1.609	GT:AD:DP:GQ:PL	0/1:28,7:35:99:210,0,1149
HYBRID_SCAFFOLD_Super-Scaffold_1482|quiver|pilon	653445	.	G	A	103.77	PASS	AC=1;AF=0.500;AN=2;BaseQRankSum=1.334;ClippingRankSum=0.329;DP=41;FS=6.673;MLEAC=1;MLEAF=0.500;MQ=53.01;MQRankSum=-4.106;QD=2.53;ReadPosRankSum=-0.468;SOR=2.179	GT:AD:DP:GQ:PL	0/1:34,7:41:99:132,0,1052
HYBRID_SCAFFOLD_Super-Scaffold_1482|quiver|pilon	672505	.	C	G	121.77	PASS	AC=1;AF=0.500;AN=2;BaseQRankSum=-2.927;ClippingRankSum=-1.370;DP=31;FS=0.000;MLEAC=1;MLEAF=0.500;MQ=56.26;MQRankSum=-3.518;QD=3.93;ReadPosRankSum=-0.832;SOR=0.848	GT:AD:DP:GQ:PL	0/1:26,5:31:99:150,0,1113
HYBRID_SCAFFOLD_Super-Scaffold_1482|quiver|pilon	672514	.	A	G	124.77	PASS	AC=1;AF=0.500;AN=2;BaseQRankSum=-3.549;ClippingRankSum=-1.376;DP=32;FS=0.000;MLEAC=1;MLEAF=0.500;MQ=55.53;MQRankSum=-3.790;QD=3.90;ReadPosRankSum=-0.845;SOR=0.446	GT:AD:DP:GQ:PL	0/1:26,6:32:99:153,0,1072
HYBRID_SCAFFOLD_Super-Scaffold_1482|quiver|pilon	708144	.	C	T	70.77	PASS	AC=1;AF=0.500;AN=2;BaseQRankSum=0.296;ClippingRankSum=0.296;DP=10;FS=0.000;MLEAC=1;MLEAF=0.500;MQ=36.52;MQRankSum=1.818;QD=7.08;ReadPosRankSum=-1.386;SOR=0.223	GT:AD:DP:GQ:PL	0/1:7,3:10:99:99,0,226
HYBRID_SCAFFOLD_Super-Scaffold_1482|quiver|pilon	708280	.	T	G	280.77	PASS	AC=1;AF=0.500;AN=2;BaseQRankSum=-0.454;ClippingRankSum=-1.197;DP=21;FS=2.199;MLEAC=1;MLEAF=0.500;MQ=42.14;MQRankSum=0.537;QD=13.37;ReadPosRankSum=1.528;SOR=0.275	GT:AD:DP:GQ:PL	0/1:8,11:19:99:309,0,217
HYBRID_SCAFFOLD_Super-Scaffold_1485|quiver|pilon	193468	.	T	TC	184.77	PASS	AC=2;AF=1.00;AN=2;DP=8;FS=0.000;MLEAC=2;MLEAF=1.00;MQ=60.00;QD=23.10;SOR=1.609	GT:AD:DP:GQ:PL	1/1:0,7:7:21:222,21,0
HYBRID_SCAFFOLD_Super-Scaffold_1485|quiver|pilon	313091	.	GCA	G	157.73	PASS	AC=1;AF=0.500;AN=2;BaseQRankSum=1.418;ClippingRankSum=-0.228;DP=89;FS=12.803;MLEAC=1;MLEAF=0.500;MQ=60.00;MQRankSum=0.387;QD=1.77;ReadPosRankSum=0.526;SOR=0.728	GT:AD:DP:GQ:PL	0/1:50,12:62:99:195,0,1619
HYBRID_SCAFFOLD_Super-Scaffold_1485|quiver|pilon	313340	.	TA	T	70	PASS	AC=2;AF=1.00;AN=2;DP=7;FS=0.000;MLEAC=2;MLEAF=1.00;MQ=60.00;QD=10.00;SOR=0.693	GT:AD:DP:GQ:PL	1/1:0,4:4:12:107,12,0
HYBRID_SCAFFOLD_Super-Scaffold_1485|quiver|pilon	393914	.	GCT	G	36.73	LowQD;LowQual	AC=1;AF=0.500;AN=2;BaseQRankSum=0.761;ClippingRankSum=-0.851;DP=30;FS=2.092;MLEAC=1;MLEAF=0.500;MQ=60.00;MQRankSum=-1.299;QD=1.22;ReadPosRankSum=-1.950;SOR=0.293	GT:AD:DP:GQ:PL	0/1:17,4:21:74:74,0,519
HYBRID_SCAFFOLD_Super-Scaffold_1485|quiver|pilon	423876	.	CCA	C	145.73	PASS	AC=1;AF=0.500;AN=2;BaseQRankSum=1.684;ClippingRankSum=0.048;DP=47;FS=2.077;MLEAC=1;MLEAF=0.500;MQ=59.44;MQRankSum=0.144;QD=3.10;ReadPosRankSum=0.212;SOR=1.426	GT:AD:DP:GQ:PL	0/1:8,9:17:99:183,0,163
HYBRID_SCAFFOLD_Super-Scaffold_1485|quiver|pilon	504984	.	G	GC	107.87	PASS	AC=2;AF=1.00;AN=2;DP=7;FS=0.000;MLEAC=2;MLEAF=1.00;MQ=60.00;QD=15.41;SOR=1.022	GT:AD:DP:GQ:PL	1/1:0,5:5:15:145,15,0
HYBRID_SCAFFOLD_Super-Scaffold_1485|quiver|pilon	548584	.	T	TG	75	PASS	AC=2;AF=1.00;AN=2;DP=5;FS=0.000;MLEAC=2;MLEAF=1.00;MQ=60.00;QD=15.00;SOR=1.609	GT:AD:DP:GQ:PL	1/1:0,4:4:12:112,12,0
HYBRID_SCAFFOLD_Super-Scaffold_1485|quiver|pilon	549859	.	T	TCTTC	97.25	PASS	AC=2;AF=1.00;AN=2;DP=11;FS=0.000;MLEAC=2;MLEAF=1.00;MQ=60.00;QD=8.84;SOR=1.179	GT:AD:DP:GQ:PL	1/1:0,3:3:9:134,9,0
HYBRID_SCAFFOLD_Super-Scaffold_1485|quiver|pilon	557903	.	A	AG	51.25	PASS	AC=2;AF=1.00;AN=2;DP=7;FS=0.000;MLEAC=2;MLEAF=1.00;MQ=60.00;QD=7.32;SOR=2.833	GT:AD:DP:GQ:PL	1/1:0,3:3:9:88,9,0
HYBRID_SCAFFOLD_Super-Scaffold_1485|quiver|pilon	560458	.	G	A	67.41	PASS	AC=2;AF=1.00;AN=2;BaseQRankSum=0.736;ClippingRankSum=0.736;DP=7;FS=0.000;MLEAC=2;MLEAF=1.00;MQ=60.00;MQRankSum=-0.736;QD=9.63;ReadPosRankSum=0.736;SOR=0.707	GT:AD:DP:GQ:PL	1/1:1,5:6:8:95,8,0
HYBRID_SCAFFOLD_Super-Scaffold_1485|quiver|pilon	576095	.	GT	G	116	PASS	AC=2;AF=1.00;AN=2;DP=5;FS=0.000;MLEAC=2;MLEAF=1.00;MQ=60.00;QD=23.20;SOR=1.609	GT:AD:DP:GQ:PL	1/1:0,4:4:12:153,12,0
HYBRID_SCAFFOLD_Super-Scaffold_1485|quiver|pilon	576103	.	T	G	125.03	PASS	AC=2;AF=1.00;AN=2;DP=5;FS=0.000;MLEAC=2;MLEAF=1.00;MQ=60.00;QD=25.01;SOR=1.609	GT:AD:DP:GQ:PL	1/1:0,4:4:12:153,12,0
HYBRID_SCAFFOLD_Super-Scaffold_1485|quiver|pilon	607548	.	C	CG	76	PASS	AC=2;AF=1.00;AN=2;DP=6;FS=0.000;MLEAC=2;MLEAF=1.00;MQ=60.00;QD=12.67;SOR=1.609	GT:AD:DP:GQ:PL	1/1:0,4:4:12:113,12,0
HYBRID_SCAFFOLD_Super-Scaffold_1486|quiver|pilon	15377	.	C	G	78.77	PASS	AC=1;AF=0.500;AN=2;BaseQRankSum=-0.988;ClippingRankSum=0.406;DP=6;FS=0.000;MLEAC=1;MLEAF=0.500;MQ=39.84;MQRankSum=0.406;QD=13.13;ReadPosRankSum=0.988;SOR=2.093	GT:AD:DP:GQ:PL	0/1:3,3:6:99:107,0,111
HYBRID_SCAFFOLD_Super-Scaffold_1486|quiver|pilon	15408	.	G	T	111.77	PASS	AC=1;AF=0.500;AN=2;BaseQRankSum=-0.876;ClippingRankSum=1.307;DP=9;FS=0.000;MLEAC=1;MLEAF=0.500;MQ=38.07;MQRankSum=-0.361;QD=12.42;ReadPosRankSum=0.361;SOR=1.609	GT:AD:DP:GQ:PL	0/1:5,4:9:99:140,0,169
HYBRID_SCAFFOLD_Super-Scaffold_1486|quiver|pilon	20255	.	CA	C	46.73	LowQual	AC=1;AF=0.500;AN=2;BaseQRankSum=-0.937;ClippingRankSum=1.300;DP=7;FS=3.680;MLEAC=1;MLEAF=0.500;MQ=55.94;MQRankSum=-0.550;QD=6.68;ReadPosRankSum=-1.380;SOR=0.061	GT:AD:DP:GQ:PL	0/1:3,4:7:57:84,0,57
HYBRID_SCAFFOLD_Super-Scaffold_1486|quiver|pilon	31070	.	TGA	T	69	PASS	AC=1;AF=0.500;AN=2;BaseQRankSum=-0.361;ClippingRankSum=-0.729;DP=18;FS=0.000;MLEAC=1;MLEAF=0.500;MQ=52.66;MQRankSum=0.000;QD=3.83;ReadPosRankSum=0.876;SOR=0.892	GT:AD:DP:GQ:PL	0/1:4,5:9:12:106,0,12
HYBRID_SCAFFOLD_Super-Scaffold_1486|quiver|pilon	49825	.	A	G	111.88	PASS	AC=1;AF=0.500;AN=2;BaseQRankSum=2.261;ClippingRankSum=-1.658;DP=20;FS=2.077;MLEAC=1;MLEAF=0.500;MQ=55.87;MQRankSum=-0.151;QD=5.59;ReadPosRankSum=-1.759;SOR=0.543	GT:AD:DP:GQ:PL	0/1:6,11:17:16:140,0,16
HYBRID_SCAFFOLD_Super-Scaffold_1486|quiver|pilon	59052	.	TCA	T	49.25	LowQual	AC=2;AF=1.00;AN=2;DP=10;FS=0.000;MLEAC=2;MLEAF=1.00;MQ=60.00;QD=4.92;SOR=1.179	GT:AD:DP:GQ:PL	1/1:0,3:3:9:86,9,0
HYBRID_SCAFFOLD_Super-Scaffold_1486|quiver|pilon	184635	.	G	GT	32.15	LowQual	AC=1;AF=0.500;AN=2;BaseQRankSum=-0.731;ClippingRankSum=0.731;DP=10;FS=0.000;MLEAC=1;MLEAF=0.500;MQ=60.00;MQRankSum=0.731;QD=3.21;ReadPosRankSum=0.731;SOR=0.693	GT:AD:DP:GQ:PL	0/1:1,4:5:10:69,0,10
HYBRID_SCAFFOLD_Super-Scaffold_1486|quiver|pilon	231100	.	GTA	G	52.73	PASS	AC=1;AF=0.500;AN=2;BaseQRankSum=-0.358;ClippingRankSum=-0.358;DP=7;FS=0.000;MLEAC=1;MLEAF=0.500;MQ=60.00;MQRankSum=-0.358;QD=7.53;ReadPosRankSum=1.231;SOR=1.179	GT:AD:DP:GQ:PL	0/1:2,3:5:53:90,0,53
HYBRID_SCAFFOLD_Super-Scaffold_1486|quiver|pilon	281969	.	A	AG	87	PASS	AC=2;AF=1.00;AN=2;DP=7;FS=0.000;MLEAC=2;MLEAF=1.00;MQ=60.00;QD=12.43;SOR=3.258	GT:AD:DP:GQ:PL	1/1:0,4:4:12:124,12,0
HYBRID_SCAFFOLD_Super-Scaffold_1486|quiver|pilon	306185	.	TGA	T	63.73	PASS	AC=1;AF=0.500;AN=2;BaseQRankSum=-0.312;ClippingRankSum=0.935;DP=17;FS=7.160;MLEAC=1;MLEAF=0.500;MQ=58.03;MQRankSum=-0.811;QD=3.75;ReadPosRankSum=-0.377;SOR=3.477	GT:AD:DP:GQ:PL	0/1:7,6:13:99:101,0,161
HYBRID_SCAFFOLD_Super-Scaffold_1486|quiver|pilon	348400	.	G	GC	54.25	LowCoverage	AC=2;AF=1.00;AN=2;DP=3;FS=0.000;MLEAC=2;MLEAF=1.00;MQ=60.00;QD=18.08;SOR=2.833	GT:AD:DP:GQ:PL	1/1:0,3:3:9:91,9,0
HYBRID_SCAFFOLD_Super-Scaffold_1486|quiver|pilon	363134	.	T	TA	49.25	LowCoverage;LowQual	AC=2;AF=1.00;AN=2;DP=3;FS=0.000;MLEAC=2;MLEAF=1.00;MQ=60.00;QD=16.42;SOR=2.833	GT:AD:DP:GQ:PL	1/1:0,3:3:9:86,9,0
HYBRID_SCAFFOLD_Super-Scaffold_1486|quiver|pilon	378877	.	T	TG	117.87	PASS	AC=2;AF=1.00;AN=2;DP=6;FS=0.000;MLEAC=2;MLEAF=1.00;MQ=60.00;QD=19.64;SOR=3.611	GT:AD:DP:GQ:PL	1/1:0,5:5:15:155,15,0
HYBRID_SCAFFOLD_Super-Scaffold_1486|quiver|pilon	398484	.	G	GC	88.06	PASS	AC=1;AF=0.500;AN=2;BaseQRankSum=0.736;ClippingRankSum=0.736;DP=6;FS=4.771;MLEAC=1;MLEAF=0.500;MQ=60.00;MQRankSum=0.736;QD=14.68;ReadPosRankSum=0.736;SOR=1.872	GT:AD:DP:GQ:PL	0/1:1,5:6:11:125,0,11
HYBRID_SCAFFOLD_Super-Scaffold_1486|quiver|pilon	422451	.	CGT	C	82.73	LowQD	AC=1;AF=0.500;AN=2;BaseQRankSum=-0.389;ClippingRankSum=-0.285;DP=63;FS=1.723;MLEAC=1;MLEAF=0.500;MQ=60.00;MQRankSum=-0.337;QD=1.31;ReadPosRankSum=0.834;SOR=1.112	GT:AD:DP:GQ:PL	0/1:24,8:32:99:120,0,641
HYBRID_SCAFFOLD_Super-Scaffold_1486|quiver|pilon	437081	.	A	AT	76	PASS	AC=2;AF=1.00;AN=2;DP=7;FS=0.000;MLEAC=2;MLEAF=1.00;MQ=60.00;QD=10.86;SOR=1.609	GT:AD:DP:GQ:PL	1/1:0,4:4:12:113,12,0
HYBRID_SCAFFOLD_Super-Scaffold_1486|quiver|pilon	460873	.	G	A	311.77	PASS	AC=1;AF=0.500;AN=2;BaseQRankSum=0.830;ClippingRankSum=0.244;DP=17;FS=0.000;MLEAC=1;MLEAF=0.500;MQ=37.03;MQRankSum=-2.586;QD=18.34;ReadPosRankSum=-2.781;SOR=1.061	GT:AD:DP:GQ:PL	0/1:7,10:17:99:340,0,212
HYBRID_SCAFFOLD_Super-Scaffold_1486|quiver|pilon	460987	.	T	A	199.77	PASS	AC=1;AF=0.500;AN=2;BaseQRankSum=2.264;ClippingRankSum=0.543;DP=18;FS=9.234;MLEAC=1;MLEAF=0.500;MQ=37.46;MQRankSum=-2.717;QD=11.10;ReadPosRankSum=-0.453;SOR=3.258	GT:AD:DP:GQ:PL	0/1:11,7:18:99:228,0,383
HYBRID_SCAFFOLD_Super-Scaffold_1486|quiver|pilon	488755	.	A	G	68.77	PASS	AC=1;AF=0.500;AN=2;BaseQRankSum=-0.026;ClippingRankSum=0.386;DP=32;FS=14.328;MLEAC=1;MLEAF=0.500;MQ=54.48;MQRankSum=0.591;QD=2.15;ReadPosRankSum=-0.129;SOR=1.987	GT:AD:DP:GQ:PL	0/1:18,9:27:97:97,0,363
HYBRID_SCAFFOLD_Super-Scaffold_1486|quiver|pilon	489072	.	T	TTTC	287.73	PASS	AC=1;AF=0.500;AN=2;BaseQRankSum=-0.898;ClippingRankSum=0.898;DP=21;FS=8.751;MLEAC=1;MLEAF=0.500;MQ=60.00;MQRankSum=0.480;QD=13.70;ReadPosRankSum=0.000;SOR=1.715	GT:AD:DP:GQ:PL	0/1:2,8:10:36:325,0,36
HYBRID_SCAFFOLD_Super-Scaffold_1486|quiver|pilon	500622	.	T	TG	85	PASS	AC=2;AF=1.00;AN=2;DP=5;FS=0.000;MLEAC=2;MLEAF=1.00;MQ=60.00;QD=17.00;SOR=1.609	GT:AD:DP:GQ:PL	1/1:0,4:4:12:122,12,0
HYBRID_SCAFFOLD_Super-Scaffold_1486|quiver|pilon	535630	.	ATG	A	68.73	PASS	AC=1;AF=0.500;AN=2;BaseQRankSum=0.795;ClippingRankSum=-0.795;DP=37;FS=1.799;MLEAC=1;MLEAF=0.500;MQ=59.37;MQRankSum=2.004;QD=1.86;ReadPosRankSum=1.167;SOR=1.193	GT:AD:DP:GQ:PL	0/1:19,6:25:99:106,0,480
HYBRID_SCAFFOLD_Super-Scaffold_1486|quiver|pilon	665059	.	T	A	260.77	PASS	AC=1;AF=0.500;AN=2;BaseQRankSum=-1.071;ClippingRankSum=-0.063;DP=39;FS=1.624;MLEAC=1;MLEAF=0.500;MQ=53.25;MQRankSum=-3.130;QD=6.69;ReadPosRankSum=0.819;SOR=1.135	GT:AD:DP:GQ:PL	0/1:25,8:33:99:289,0,1384
HYBRID_SCAFFOLD_Super-Scaffold_1486|quiver|pilon	665080	.	G	A	280.77	PASS	AC=1;AF=0.500;AN=2;BaseQRankSum=-1.442;ClippingRankSum=-0.514;DP=45;FS=0.000;MLEAC=1;MLEAF=0.500;MQ=53.44;MQRankSum=-3.133;QD=6.24;ReadPosRankSum=-0.249;SOR=0.693	GT:AD:DP:GQ:PL	0/1:28,10:38:99:309,0,1463
HYBRID_SCAFFOLD_Super-Scaffold_1486|quiver|pilon	665128	.	A	C	143.77	PASS	AC=1;AF=0.500;AN=2;BaseQRankSum=0.598;ClippingRankSum=0.227;DP=41;FS=6.932;MLEAC=1;MLEAF=0.500;MQ=54.27;MQRankSum=-3.237;QD=3.51;ReadPosRankSum=0.969;SOR=2.340	GT:AD:DP:GQ:PL	0/1:28,7:35:99:172,0,951
HYBRID_SCAFFOLD_Super-Scaffold_1487|quiver|pilon	232	.	A	T	607.77	PASS	AC=1;AF=0.500;AN=2;BaseQRankSum=-0.126;ClippingRankSum=0.628;DP=27;FS=1.510;MLEAC=1;MLEAF=0.500;MQ=60.00;MQRankSum=0.628;QD=22.51;ReadPosRankSum=-1.431;SOR=1.061	GT:AD:DP:GQ:PL	0/1:10,17:27:99:636,0,311
HYBRID_SCAFFOLD_Super-Scaffold_1487|quiver|pilon	254	.	C	T	595.77	PASS	AC=1;AF=0.500;AN=2;BaseQRankSum=-1.187;ClippingRankSum=-0.759;DP=32;FS=1.393;MLEAC=1;MLEAF=0.500;MQ=60.00;MQRankSum=1.732;QD=18.62;ReadPosRankSum=1.615;SOR=0.446	GT:AD:DP:GQ:PL	0/1:12,20:32:99:624,0,381
HYBRID_SCAFFOLD_Super-Scaffold_1487|quiver|pilon	277	.	C	A	322.77	PASS	AC=1;AF=0.500;AN=2;BaseQRankSum=-0.725;ClippingRankSum=0.568;DP=33;FS=3.419;MLEAC=1;MLEAF=0.500;MQ=60.00;MQRankSum=0.450;QD=9.78;ReadPosRankSum=0.842;SOR=1.483	GT:AD:DP:GQ:PL	0/1:23,10:33:99:351,0,936
HYBRID_SCAFFOLD_Super-Scaffold_1487|quiver|pilon	279	.	A	G	322.77	PASS	AC=1;AF=0.500;AN=2;BaseQRankSum=0.215;ClippingRankSum=0.255;DP=33;FS=3.419;MLEAC=1;MLEAF=0.500;MQ=60.00;MQRankSum=-1.234;QD=9.78;ReadPosRankSum=1.195;SOR=1.483	GT:AD:DP:GQ:PL	0/1:23,10:33:99:351,0,936
HYBRID_SCAFFOLD_Super-Scaffold_1487|quiver|pilon	354	.	T	A	250.77	SnpCluster	AC=1;AF=0.500;AN=2;BaseQRankSum=-1.369;ClippingRankSum=0.029;DP=25;FS=6.956;MLEAC=1;MLEAF=0.500;MQ=60.00;MQRankSum=0.786;QD=10.03;ReadPosRankSum=2.185;SOR=1.787	GT:AD:DP:GQ:PL	0/1:17,8:25:99:279,0,772
HYBRID_SCAFFOLD_Super-Scaffold_1487|quiver|pilon	360	.	C	T	253.77	SnpCluster	AC=1;AF=0.500;AN=2;BaseQRankSum=1.750;ClippingRankSum=-2.472;DP=26;FS=4.039;MLEAC=1;MLEAF=0.500;MQ=60.00;MQRankSum=-1.083;QD=9.76;ReadPosRankSum=1.917;SOR=1.863	GT:AD:DP:GQ:PL	0/1:18,8:26:99:282,0,732
HYBRID_SCAFFOLD_Super-Scaffold_1487|quiver|pilon	361	.	A	G	253.77	SnpCluster	AC=1;AF=0.500;AN=2;BaseQRankSum=2.472;ClippingRankSum=0.806;DP=26;FS=4.039;MLEAC=1;MLEAF=0.500;MQ=60.00;MQRankSum=-0.028;QD=9.76;ReadPosRankSum=2.806;SOR=1.863	GT:AD:DP:GQ:PL	0/1:18,8:26:99:282,0,732
HYBRID_SCAFFOLD_Super-Scaffold_1487|quiver|pilon	412	.	A	C	347.77	PASS	AC=1;AF=0.500;AN=2;BaseQRankSum=0.808;ClippingRankSum=-1.602;DP=40;FS=1.316;MLEAC=1;MLEAF=0.500;MQ=60.00;MQRankSum=0.383;QD=8.69;ReadPosRankSum=0.128;SOR=1.127	GT:AD:DP:GQ:PL	0/1:26,14:40:99:376,0,751
HYBRID_SCAFFOLD_Super-Scaffold_1487|quiver|pilon	450	.	C	G	193.77	SnpCluster	AC=1;AF=0.500;AN=2;BaseQRankSum=1.063;ClippingRankSum=1.772;DP=31;FS=1.643;MLEAC=1;MLEAF=0.500;MQ=60.00;MQRankSum=0.874;QD=6.25;ReadPosRankSum=2.102;SOR=0.832	GT:AD:DP:GQ:PL	0/1:24,7:31:99:222,0,1498
HYBRID_SCAFFOLD_Super-Scaffold_1487|quiver|pilon	454	.	G	A	193.77	SnpCluster	AC=1;AF=0.500;AN=2;BaseQRankSum=1.605;ClippingRankSum=-0.892;DP=29;FS=1.762;MLEAC=1;MLEAF=0.500;MQ=60.00;MQRankSum=-0.127;QD=6.68;ReadPosRankSum=2.880;SOR=0.729	GT:AD:DP:GQ:PL	0/1:22,7:29:99:222,0,1498
HYBRID_SCAFFOLD_Super-Scaffold_1487|quiver|pilon	456	.	C	T	196.77	SnpCluster	AC=1;AF=0.500;AN=2;BaseQRankSum=0.584;ClippingRankSum=0.637;DP=28;FS=3.785;MLEAC=1;MLEAF=0.500;MQ=60.00;MQRankSum=0.318;QD=7.03;ReadPosRankSum=3.183;SOR=0.681	GT:AD:DP:GQ:PL	0/1:21,7:28:99:225,0,1458
HYBRID_SCAFFOLD_Super-Scaffold_1487|quiver|pilon	462	.	C	T	199.77	SnpCluster	AC=1;AF=0.500;AN=2;BaseQRankSum=0.943;ClippingRankSum=-0.433;DP=29;FS=3.948;MLEAC=1;MLEAF=0.500;MQ=60.00;MQRankSum=-0.739;QD=6.89;ReadPosRankSum=3.491;SOR=0.654	GT:AD:DP:GQ:PL	0/1:22,7:29:99:228,0,1391
HYBRID_SCAFFOLD_Super-Scaffold_1487|quiver|pilon	623	.	C	CT	360.73	PASS	AC=1;AF=0.500;AN=2;BaseQRankSum=-1.855;ClippingRankSum=-0.162;DP=35;FS=3.329;MLEAC=1;MLEAF=0.500;MQ=60.00;MQRankSum=-0.378;QD=10.31;ReadPosRankSum=-1.243;SOR=1.429	GT:AD:DP:GQ:PL	0/1:16,17:33:99:398,0,571
HYBRID_SCAFFOLD_Super-Scaffold_1487|quiver|pilon	626	.	T	TA	433.73	PASS	AC=1;AF=0.500;AN=2;BaseQRankSum=1.949;ClippingRankSum=0.259;DP=37;FS=1.532;MLEAC=1;MLEAF=0.500;MQ=60.00;MQRankSum=-0.604;QD=11.72;ReadPosRankSum=1.535;SOR=0.368	GT:AD:DP:GQ:PL	0/1:18,16:34:99:471,0,515
HYBRID_SCAFFOLD_Super-Scaffold_1487|quiver|pilon	646	.	G	T	526.77	PASS	AC=1;AF=0.500;AN=2;BaseQRankSum=1.243;ClippingRankSum=-0.414;DP=33;FS=1.500;MLEAC=1;MLEAF=0.500;MQ=60.00;MQRankSum=-0.126;QD=15.96;ReadPosRankSum=1.351;SOR=1.194	GT:AD:DP:GQ:PL	0/1:17,16:33:99:555,0,490
HYBRID_SCAFFOLD_Super-Scaffold_1487|quiver|pilon	702	.	A	C	371.77	PASS	AC=1;AF=0.500;AN=2;BaseQRankSum=-0.061;ClippingRankSum=-0.304;DP=31;FS=0.000;MLEAC=1;MLEAF=0.500;MQ=58.91;MQRankSum=0.507;QD=11.99;ReadPosRankSum=1.156;SOR=0.904	GT:AD:DP:GQ:PL	0/1:19,12:31:99:400,0,783
HYBRID_SCAFFOLD_Super-Scaffold_1487|quiver|pilon	708	.	A	AT	552.73	PASS	AC=1;AF=0.500;AN=2;BaseQRankSum=-0.456;ClippingRankSum=-1.608;DP=31;FS=1.398;MLEAC=1;MLEAF=0.500;MQ=58.27;MQRankSum=-0.020;QD=17.83;ReadPosRankSum=0.139;SOR=1.061	GT:AD:DP:GQ:PL	0/1:14,17:31:99:590,0,564
HYBRID_SCAFFOLD_Super-Scaffold_1487|quiver|pilon	734	.	A	AT	647.73	SnpCluster	AC=1;AF=0.500;AN=2;BaseQRankSum=0.694;ClippingRankSum=0.496;DP=40;FS=3.327;MLEAC=1;MLEAF=0.500;MQ=57.93;MQRankSum=-0.014;QD=16.19;ReadPosRankSum=0.524;SOR=0.281	GT:AD:DP:GQ:PL	0/1:22,17:39:99:685,0,829
HYBRID_SCAFFOLD_Super-Scaffold_1487|quiver|pilon	735	.	T	TC	788.73	SnpCluster	AC=1;AF=0.500;AN=2;BaseQRankSum=0.313;ClippingRankSum=0.014;DP=40;FS=5.224;MLEAC=1;MLEAF=0.500;MQ=57.93;MQRankSum=-0.014;QD=19.72;ReadPosRankSum=-0.177;SOR=1.646	GT:AD:DP:GQ:PL	0/1:18,22:40:99:826,0,721
HYBRID_SCAFFOLD_Super-Scaffold_1487|quiver|pilon	738	.	C	CT	788.73	SnpCluster	AC=1;AF=0.500;AN=2;BaseQRankSum=-0.748;ClippingRankSum=0.720;DP=40;FS=1.516;MLEAC=1;MLEAF=0.500;MQ=57.93;MQRankSum=-0.177;QD=19.72;ReadPosRankSum=0.122;SOR=1.295	GT:AD:DP:GQ:PL	0/1:18,22:40:99:826,0,721
HYBRID_SCAFFOLD_Super-Scaffold_1487|quiver|pilon	739	.	T	TC	635.73	SnpCluster	AC=1;AF=0.500;AN=2;BaseQRankSum=1.563;ClippingRankSum=0.445;DP=42;FS=3.354;MLEAC=1;MLEAF=0.500;MQ=58.03;MQRankSum=0.241;QD=15.14;ReadPosRankSum=0.445;SOR=0.269	GT:AD:DP:GQ:PL	0/1:24,18:42:99:673,0,963
HYBRID_SCAFFOLD_Super-Scaffold_1487|quiver|pilon	890	.	A	C	685.77	SnpCluster	AC=1;AF=0.500;AN=2;BaseQRankSum=-0.108;ClippingRankSum=0.433;DP=40;FS=5.327;MLEAC=1;MLEAF=0.500;MQ=60.00;MQRankSum=0.542;QD=17.14;ReadPosRankSum=2.979;SOR=0.185	GT:AD:DP:GQ:PL	0/1:21,19:40:99:714,0,801
HYBRID_SCAFFOLD_Super-Scaffold_1487|quiver|pilon	894	.	G	GA	682.73	SnpCluster	AC=1;AF=0.500;AN=2;BaseQRankSum=-0.744;ClippingRankSum=1.140;DP=37;FS=3.227;MLEAC=1;MLEAF=0.500;MQ=60.00;MQRankSum=0.076;QD=18.45;ReadPosRankSum=2.264;SOR=0.257	GT:AD:DP:GQ:PL	0/1:18,19:37:99:720,0,730
HYBRID_SCAFFOLD_Super-Scaffold_1487|quiver|pilon	897	.	A	AG	457.73	SnpCluster	AC=1;AF=0.500;AN=2;BaseQRankSum=0.963;ClippingRankSum=0.321;DP=39;FS=1.374;MLEAC=1;MLEAF=0.500;MQ=60.00;MQRankSum=-0.770;QD=11.74;ReadPosRankSum=-0.834;SOR=0.970	GT:AD:DP:GQ:PL	0/1:21,15:36:99:495,0,826
HYBRID_SCAFFOLD_Super-Scaffold_1487|quiver|pilon	911	.	GAA	G	495.73	PASS	AC=1;AF=0.500;AN=2;BaseQRankSum=1.026;ClippingRankSum=-0.250;DP=35;FS=0.000;MLEAC=1;MLEAF=0.500;MQ=60.00;MQRankSum=0.527;QD=14.16;ReadPosRankSum=0.361;SOR=0.610	GT:AD:DP:GQ:PL	0/1:10,15:25:99:533,0,318
HYBRID_SCAFFOLD_Super-Scaffold_1487|quiver|pilon	957	.	T	C	685.77	SnpCluster	AC=1;AF=0.500;AN=2;BaseQRankSum=0.939;ClippingRankSum=-0.302;DP=36;FS=0.000;MLEAC=1;MLEAF=0.500;MQ=60.00;MQRankSum=0.621;QD=19.05;ReadPosRankSum=1.226;SOR=0.735	GT:AD:DP:GQ:PL	0/1:20,16:36:99:714,0,861
HYBRID_SCAFFOLD_Super-Scaffold_1487|quiver|pilon	964	.	A	AT	484.73	SnpCluster	AC=1;AF=0.500;AN=2;BaseQRankSum=-0.658;ClippingRankSum=-1.389;DP=38;FS=0.000;MLEAC=1;MLEAF=0.500;MQ=60.00;MQRankSum=-1.447;QD=12.76;ReadPosRankSum=-0.248;SOR=0.675	GT:AD:DP:GQ:PL	0/1:18,20:38:99:522,0,690
HYBRID_SCAFFOLD_Super-Scaffold_1487|quiver|pilon	965	.	T	TA	641.73	SnpCluster	AC=1;AF=0.500;AN=2;BaseQRankSum=0.716;ClippingRankSum=1.126;DP=38;FS=0.000;MLEAC=1;MLEAF=0.500;MQ=60.00;MQRankSum=-0.629;QD=16.89;ReadPosRankSum=0.015;SOR=0.712	GT:AD:DP:GQ:PL	0/1:20,18:38:99:679,0,783
HYBRID_SCAFFOLD_Super-Scaffold_1487|quiver|pilon	1000	.	A	G	471.77	PASS	AC=1;AF=0.500;AN=2;BaseQRankSum=0.489;ClippingRankSum=0.155;DP=44;FS=1.192;MLEAC=1;MLEAF=0.500;MQ=60.00;MQRankSum=-0.704;QD=10.72;ReadPosRankSum=0.895;SOR=0.990	GT:AD:DP:GQ:PL	0/1:26,18:44:99:500,0,767
HYBRID_SCAFFOLD_Super-Scaffold_1487|quiver|pilon	1016	.	A	G	733.77	PASS	AC=1;AF=0.500;AN=2;BaseQRankSum=2.404;ClippingRankSum=-0.432;DP=46;FS=1.177;MLEAC=1;MLEAF=0.500;MQ=60.00;MQRankSum=0.144;QD=15.95;ReadPosRankSum=1.141;SOR=1.002	GT:AD:DP:GQ:PL	0/1:26,20:46:99:762,0,980
HYBRID_SCAFFOLD_Super-Scaffold_1487|quiver|pilon	1020	.	C	T	739.77	PASS	AC=1;AF=0.500;AN=2;BaseQRankSum=2.062;ClippingRankSum=-0.200;DP=44;FS=1.192;MLEAC=1;MLEAF=0.500;MQ=60.00;MQRankSum=0.955;QD=16.81;ReadPosRankSum=0.931;SOR=0.973	GT:AD:DP:GQ:PL	0/1:24,20:44:99:768,0,937
HYBRID_SCAFFOLD_Super-Scaffold_1487|quiver|pilon	1045	.	T	C	707.77	PASS	AC=1;AF=0.500;AN=2;BaseQRankSum=0.248;ClippingRankSum=-1.857;DP=48;FS=2.415;MLEAC=1;MLEAF=0.500;MQ=60.00;MQRankSum=0.537;QD=14.75;ReadPosRankSum=0.722;SOR=1.078	GT:AD:DP:GQ:PL	0/1:25,23:48:99:736,0,817
HYBRID_SCAFFOLD_Super-Scaffold_1487|quiver|pilon	1204	.	C	CA	713.73	SnpCluster	AC=1;AF=0.500;AN=2;BaseQRankSum=-0.798;ClippingRankSum=1.096;DP=50;FS=0.000;MLEAC=1;MLEAF=0.500;MQ=59.30;MQRankSum=0.474;QD=14.27;ReadPosRankSum=-0.122;SOR=0.627	GT:AD:DP:GQ:PL	0/1:15,26:41:99:751,0,552
HYBRID_SCAFFOLD_Super-Scaffold_1487|quiver|pilon	1206	.	A	AG	511.73	SnpCluster	AC=1;AF=0.500;AN=2;BaseQRankSum=1.680;ClippingRankSum=-0.026;DP=51;FS=0.000;MLEAC=1;MLEAF=0.500;MQ=59.32;MQRankSum=-1.339;QD=10.03;ReadPosRankSum=0.446;SOR=0.853	GT:AD:DP:GQ:PL	0/1:27,15:42:99:549,0,1089
HYBRID_SCAFFOLD_Super-Scaffold_1487|quiver|pilon	1207	.	A	G	520.77	SnpCluster	AC=1;AF=0.500;AN=2;BaseQRankSum=0.971;ClippingRankSum=0.367;DP=42;FS=0.000;MLEAC=1;MLEAF=0.500;MQ=59.17;MQRankSum=-0.394;QD=12.40;ReadPosRankSum=0.525;SOR=0.853	GT:AD:DP:GQ:PL	0/1:27,15:42:99:549,0,1089
HYBRID_SCAFFOLD_Super-Scaffold_1487|quiver|pilon	1215	.	C	G	529.77	SnpCluster	AC=1;AF=0.500;AN=2;BaseQRankSum=0.938;ClippingRankSum=-0.909;DP=39;FS=1.234;MLEAC=1;MLEAF=0.500;MQ=59.11;MQRankSum=0.621;QD=13.58;ReadPosRankSum=0.159;SOR=0.916	GT:AD:DP:GQ:PL	0/1:24,15:39:99:558,0,963
HYBRID_SCAFFOLD_Super-Scaffold_1487|quiver|pilon	1244	.	T	TA	571.73	SnpCluster	AC=1;AF=0.500;AN=2;BaseQRankSum=1.211;ClippingRankSum=-0.414;DP=44;FS=0.000;MLEAC=1;MLEAF=0.500;MQ=59.02;MQRankSum=0.230;QD=12.99;ReadPosRankSum=1.732;SOR=0.610	GT:AD:DP:GQ:PL	0/1:21,16:37:99:609,0,813
HYBRID_SCAFFOLD_Super-Scaffold_1487|quiver|pilon	1246	.	A	AG	566.73	SnpCluster	AC=1;AF=0.500;AN=2;BaseQRankSum=-1.353;ClippingRankSum=-0.589;DP=42;FS=0.000;MLEAC=1;MLEAF=0.500;MQ=58.97;MQRankSum=0.462;QD=13.49;ReadPosRankSum=-1.703;SOR=0.892	GT:AD:DP:GQ:PL	0/1:16,20:36:99:604,0,612
HYBRID_SCAFFOLD_Super-Scaffold_1487|quiver|pilon	1248	.	G	A	577.77	SnpCluster	AC=1;AF=0.500;AN=2;BaseQRankSum=1.456;ClippingRankSum=-0.966;DP=37;FS=0.000;MLEAC=1;MLEAF=0.500;MQ=58.83;MQRankSum=-0.536;QD=15.62;ReadPosRankSum=1.763;SOR=0.610	GT:AD:DP:GQ:PL	0/1:21,16:37:99:606,0,855
HYBRID_SCAFFOLD_Super-Scaffold_1487|quiver|pilon	1257	.	A	G	938.77	PASS	AC=1;AF=0.500;AN=2;BaseQRankSum=2.129;ClippingRankSum=0.578;DP=35;FS=3.012;MLEAC=1;MLEAF=0.500;MQ=58.76;MQRankSum=0.248;QD=26.82;ReadPosRankSum=1.403;SOR=0.293	GT:AD:DP:GQ:PL	0/1:17,18:35:99:967,0,718
HYBRID_SCAFFOLD_Super-Scaffold_1487|quiver|pilon	1281	.	A	G	1064.77	PASS	AC=1;AF=0.500;AN=2;BaseQRankSum=1.591;ClippingRankSum=1.374;DP=44;FS=4.439;MLEAC=1;MLEAF=0.500;MQ=59.02;MQRankSum=0.434;QD=24.20;ReadPosRankSum=0.145;SOR=0.280	GT:AD:DP:GQ:PL	0/1:17,27:44:99:1093,0,622
HYBRID_SCAFFOLD_Super-Scaffold_1487|quiver|pilon	1321	.	G	A	469.77	SnpCluster	AC=1;AF=0.500;AN=2;BaseQRankSum=-0.415;ClippingRankSum=0.230;DP=28;FS=1.518;MLEAC=1;MLEAF=0.500;MQ=60.00;MQRankSum=0.783;QD=16.78;ReadPosRankSum=2.718;SOR=0.586	GT:AD:DP:GQ:PL	0/1:15,13:28:99:498,0,633
HYBRID_SCAFFOLD_Super-Scaffold_1487|quiver|pilon	1322	.	C	CA	460.73	SnpCluster	AC=1;AF=0.500;AN=2;BaseQRankSum=1.557;ClippingRankSum=0.636;DP=29;FS=1.455;MLEAC=1;MLEAF=0.500;MQ=60.00;MQRankSum=0.548;QD=15.89;ReadPosRankSum=3.004;SOR=0.666	GT:AD:DP:GQ:PL	0/1:16,13:29:99:498,0,633
HYBRID_SCAFFOLD_Super-Scaffold_1487|quiver|pilon	1325	.	A	AC	439.73	SnpCluster	AC=1;AF=0.500;AN=2;BaseQRankSum=-0.548;ClippingRankSum=-1.074;DP=29;FS=1.455;MLEAC=1;MLEAF=0.500;MQ=60.00;MQRankSum=0.153;QD=15.16;ReadPosRankSum=-3.004;SOR=0.845	GT:AD:DP:GQ:PL	0/1:13,16:29:99:477,0,577
HYBRID_SCAFFOLD_Super-Scaffold_1487|quiver|pilon	1326	.	C	T	548.77	SnpCluster	AC=1;AF=0.500;AN=2;BaseQRankSum=-0.636;ClippingRankSum=0.373;DP=29;FS=1.455;MLEAC=1;MLEAF=0.500;MQ=60.00;MQRankSum=-0.548;QD=18.92;ReadPosRankSum=2.829;SOR=0.666	GT:AD:DP:GQ:PL	0/1:16,13:29:99:577,0,627
HYBRID_SCAFFOLD_Super-Scaffold_1487|quiver|pilon	1340	.	C	A	585.77	PASS	AC=1;AF=0.500;AN=2;BaseQRankSum=-0.509;ClippingRankSum=-0.132;DP=32;FS=0.000;MLEAC=1;MLEAF=0.500;MQ=60.00;MQRankSum=-0.320;QD=18.31;ReadPosRankSum=0.396;SOR=0.693	GT:AD:DP:GQ:PL	0/1:16,16:32:99:614,0,662
HYBRID_SCAFFOLD_Super-Scaffold_1487|quiver|pilon	1389	.	A	G	435.77	PASS	AC=1;AF=0.500;AN=2;BaseQRankSum=-0.603;ClippingRankSum=-1.531;DP=37;FS=1.364;MLEAC=1;MLEAF=0.500;MQ=59.38;MQRankSum=-1.005;QD=11.78;ReadPosRankSum=0.913;SOR=0.412	GT:AD:DP:GQ:PL	0/1:22,15:37:99:464,0,770
HYBRID_SCAFFOLD_Super-Scaffold_1487|quiver|pilon	1492	.	T	A	517.77	PASS	AC=1;AF=0.500;AN=2;BaseQRankSum=0.230;ClippingRankSum=-0.365;DP=41;FS=1.279;MLEAC=1;MLEAF=0.500;MQ=59.37;MQRankSum=0.474;QD=12.63;ReadPosRankSum=2.071;SOR=0.425	GT:AD:DP:GQ:PL	0/1:26,15:41:99:546,0,911
HYBRID_SCAFFOLD_Super-Scaffold_1487|quiver|pilon	1510	.	A	G	599.77	PASS	AC=1;AF=0.500;AN=2;BaseQRankSum=-1.110;ClippingRankSum=-0.624;DP=34;FS=0.000;MLEAC=1;MLEAF=0.500;MQ=58.02;MQRankSum=-1.526;QD=17.64;ReadPosRankSum=-0.763;SOR=0.716	GT:AD:DP:GQ:PL	0/1:19,15:34:99:628,0,667
HYBRID_SCAFFOLD_Super-Scaffold_1487|quiver|pilon	1531	.	T	C	574.77	PASS	AC=1;AF=0.500;AN=2;BaseQRankSum=0.128;ClippingRankSum=-1.128;DP=39;FS=1.309;MLEAC=1;MLEAF=0.500;MQ=55.91;MQRankSum=-3.897;QD=14.74;ReadPosRankSum=0.956;SOR=1.022	GT:AD:DP:GQ:PL	0/1:23,16:39:99:603,0,918
HYBRID_SCAFFOLD_Super-Scaffold_1487|quiver|pilon	1536	.	T	A	571.77	PASS	AC=1;AF=0.500;AN=2;BaseQRankSum=-0.980;ClippingRankSum=0.456;DP=40;FS=1.271;MLEAC=1;MLEAF=0.500;MQ=56.02;MQRankSum=-3.824;QD=14.29;ReadPosRankSum=1.173;SOR=0.941	GT:AD:DP:GQ:PL	0/1:24,16:40:99:600,0,958
HYBRID_SCAFFOLD_Super-Scaffold_1487|quiver|pilon	1553	.	T	C	729.77	PASS	AC=1;AF=0.500;AN=2;BaseQRankSum=1.390;ClippingRankSum=-0.051;DP=42;FS=2.799;MLEAC=1;MLEAF=0.500;MQ=56.64;MQRankSum=-3.032;QD=17.38;ReadPosRankSum=-0.303;SOR=0.332	GT:AD:DP:GQ:PL	0/1:23,19:42:99:758,0,736
HYBRID_SCAFFOLD_Super-Scaffold_1487|quiver|pilon	1566	.	A	C	881.77	PASS	AC=1;AF=0.500;AN=2;BaseQRankSum=0.639;ClippingRankSum=1.155;DP=40;FS=1.283;MLEAC=1;MLEAF=0.500;MQ=58.20;MQRankSum=-0.313;QD=22.04;ReadPosRankSum=0.068;SOR=0.446	GT:AD:DP:GQ:PL	0/1:22,18:40:99:910,0,847
HYBRID_SCAFFOLD_Super-Scaffold_1487|quiver|pilon	1572	.	C	T	709.77	PASS	AC=1;AF=0.500;AN=2;BaseQRankSum=1.138;ClippingRankSum=2.009;DP=39;FS=1.302;MLEAC=1;MLEAF=0.500;MQ=58.15;MQRankSum=-0.464;QD=18.20;ReadPosRankSum=-0.604;SOR=0.454	GT:AD:DP:GQ:PL	0/1:20,19:39:99:738,0,783
HYBRID_SCAFFOLD_Super-Scaffold_1487|quiver|pilon	1582	.	C	A	697.77	PASS	AC=1;AF=0.500;AN=2;BaseQRankSum=2.531;ClippingRankSum=1.357;DP=43;FS=1.276;MLEAC=1;MLEAF=0.500;MQ=58.32;MQRankSum=-0.966;QD=16.23;ReadPosRankSum=0.673;SOR=0.420	GT:AD:DP:GQ:PL	0/1:24,19:43:99:726,0,901
HYBRID_SCAFFOLD_Super-Scaffold_1487|quiver|pilon	1598	.	C	T	745.77	PASS	AC=1;AF=0.500;AN=2;BaseQRankSum=1.542;ClippingRankSum=0.114;DP=48;FS=1.148;MLEAC=1;MLEAF=0.500;MQ=59.21;MQRankSum=-1.066;QD=15.54;ReadPosRankSum=0.610;SOR=0.473	GT:AD:DP:GQ:PL	0/1:26,22:48:99:774,0,892
HYBRID_SCAFFOLD_Super-Scaffold_1487|quiver|pilon	1675	.	C	T	879.77	PASS	AC=1;AF=0.500;AN=2;BaseQRankSum=-0.144;ClippingRankSum=-0.653;DP=56;FS=0.000;MLEAC=1;MLEAF=0.500;MQ=60.00;MQRankSum=0.959;QD=15.71;ReadPosRankSum=2.571;SOR=0.634	GT:AD:DP:GQ:PL	0/1:31,24:55:99:908,0,1282
HYBRID_SCAFFOLD_Super-Scaffold_1487|quiver|pilon	1677	.	T	C	879.77	PASS	AC=1;AF=0.500;AN=2;BaseQRankSum=0.472;ClippingRankSum=-0.257;DP=57;FS=0.000;MLEAC=1;MLEAF=0.500;MQ=60.00;MQRankSum=0.157;QD=15.43;ReadPosRankSum=3.270;SOR=0.693	GT:AD:DP:GQ:PL	0/1:32,24:56:99:908,0,1282
HYBRID_SCAFFOLD_Super-Scaffold_1487|quiver|pilon	1689	.	A	G	1154.77	PASS	AC=1;AF=0.500;AN=2;BaseQRankSum=0.940;ClippingRankSum=-0.242;DP=73;FS=0.868;MLEAC=1;MLEAF=0.500;MQ=60.00;MQRankSum=0.231;QD=15.82;ReadPosRankSum=1.154;SOR=0.593	GT:AD:DP:GQ:PL	0/1:36,36:72:99:1183,0,1134
HYBRID_SCAFFOLD_Super-Scaffold_1487|quiver|pilon	1795	.	C	T	1212.77	PASS	AC=1;AF=0.500;AN=2;BaseQRankSum=-1.954;ClippingRankSum=-0.578;DP=64;FS=0.000;MLEAC=1;MLEAF=0.500;MQ=58.42;MQRankSum=-0.110;QD=18.95;ReadPosRankSum=0.894;SOR=0.668	GT:AD:DP:GQ:PL	0/1:25,39:64:99:1241,0,826
HYBRID_SCAFFOLD_Super-Scaffold_1487|quiver|pilon	1854	.	T	C	1101.77	PASS	AC=1;AF=0.500;AN=2;BaseQRankSum=2.484;ClippingRankSum=0.131;DP=63;FS=0.961;MLEAC=1;MLEAF=0.500;MQ=60.00;MQRankSum=-0.819;QD=17.49;ReadPosRankSum=1.204;SOR=0.518	GT:AD:DP:GQ:PL	0/1:30,33:63:99:1130,0,847
HYBRID_SCAFFOLD_Super-Scaffold_1487|quiver|pilon	1868	.	T	C	1210.77	PASS	AC=1;AF=0.500;AN=2;BaseQRankSum=1.583;ClippingRankSum=1.172;DP=65;FS=0.958;MLEAC=1;MLEAF=0.500;MQ=60.00;MQRankSum=-0.682;QD=18.63;ReadPosRankSum=-0.378;SOR=0.500	GT:AD:DP:GQ:PL	0/1:28,37:65:99:1239,0,834
HYBRID_SCAFFOLD_Super-Scaffold_1487|quiver|pilon	2077	.	C	T	695.77	PASS	AC=1;AF=0.500;AN=2;BaseQRankSum=-0.117;ClippingRankSum=1.269;DP=44;FS=4.420;MLEAC=1;MLEAF=0.500;MQ=59.01;MQRankSum=-0.587;QD=15.81;ReadPosRankSum=0.493;SOR=0.410	GT:AD:DP:GQ:PL	0/1:23,21:44:99:724,0,783
HYBRID_SCAFFOLD_Super-Scaffold_1487|quiver|pilon	2100	.	T	C	322.77	PASS	AC=1;AF=0.500;AN=2;BaseQRankSum=-0.215;ClippingRankSum=0.059;DP=33;FS=3.329;MLEAC=1;MLEAF=0.500;MQ=58.97;MQRankSum=-2.213;QD=9.78;ReadPosRankSum=1.156;SOR=0.947	GT:AD:DP:GQ:PL	0/1:23,10:33:99:351,0,1285
HYBRID_SCAFFOLD_Super-Scaffold_1487|quiver|pilon	2101	.	G	A	322.77	PASS	AC=1;AF=0.500;AN=2;BaseQRankSum=0.686;ClippingRankSum=0.020;DP=33;FS=3.329;MLEAC=1;MLEAF=0.500;MQ=58.97;MQRankSum=-1.195;QD=9.78;ReadPosRankSum=1.234;SOR=0.947	GT:AD:DP:GQ:PL	0/1:23,10:33:99:351,0,1285
HYBRID_SCAFFOLD_Super-Scaffold_1487|quiver|pilon	2116	.	G	T	390.77	PASS	AC=1;AF=0.500;AN=2;BaseQRankSum=-0.131;ClippingRankSum=0.281;DP=33;FS=1.423;MLEAC=1;MLEAF=0.500;MQ=59.42;MQRankSum=-1.254;QD=11.84;ReadPosRankSum=-0.917;SOR=0.962	GT:AD:DP:GQ:PL	0/1:21,12:33:99:419,0,768
HYBRID_SCAFFOLD_Super-Scaffold_1487|quiver|pilon	2128	.	G	A	286.77	PASS	AC=1;AF=0.500;AN=2;BaseQRankSum=1.956;ClippingRankSum=-0.118;DP=29;FS=3.427;MLEAC=1;MLEAF=0.500;MQ=59.83;MQRankSum=0.118;QD=9.89;ReadPosRankSum=0.589;SOR=1.402	GT:AD:DP:GQ:PL	0/1:20,9:29:99:315,0,1181
HYBRID_SCAFFOLD_Super-Scaffold_1487|quiver|pilon	2129	.	C	T	286.77	PASS	AC=1;AF=0.500;AN=2;BaseQRankSum=1.086;ClippingRankSum=-1.358;DP=30;FS=1.607;MLEAC=1;MLEAF=0.500;MQ=59.84;MQRankSum=0.588;QD=9.56;ReadPosRankSum=1.493;SOR=1.274	GT:AD:DP:GQ:PL	0/1:21,9:30:99:315,0,1181
HYBRID_SCAFFOLD_Super-Scaffold_1487|quiver|pilon	2233	.	G	A	410.77	PASS	AC=1;AF=0.500;AN=2;BaseQRankSum=-0.197;ClippingRankSum=1.688;DP=29;FS=0.000;MLEAC=1;MLEAF=0.500;MQ=60.00;MQRankSum=1.469;QD=14.16;ReadPosRankSum=-1.951;SOR=0.892	GT:AD:DP:GQ:PL	0/1:16,13:29:99:439,0,605
HYBRID_SCAFFOLD_Super-Scaffold_1487|quiver|pilon	2270	.	A	T	622.77	PASS	AC=1;AF=0.500;AN=2;BaseQRankSum=-0.792;ClippingRankSum=0.190;DP=36;FS=0.000;MLEAC=1;MLEAF=0.500;MQ=60.00;MQRankSum=0.349;QD=17.30;ReadPosRankSum=0.063;SOR=0.703	GT:AD:DP:GQ:PL	0/1:19,17:36:99:651,0,1028
HYBRID_SCAFFOLD_Super-Scaffold_1487|quiver|pilon	2276	.	C	T	622.77	PASS	AC=1;AF=0.500;AN=2;BaseQRankSum=0.734;ClippingRankSum=-0.176;DP=38;FS=0.000;MLEAC=1;MLEAF=0.500;MQ=60.00;MQRankSum=1.439;QD=16.39;ReadPosRankSum=1.174;SOR=0.712	GT:AD:DP:GQ:PL	0/1:21,17:38:99:651,0,1025
HYBRID_SCAFFOLD_Super-Scaffold_1487|quiver|pilon	2339	.	G	C	502.77	PASS	AC=1;AF=0.500;AN=2;BaseQRankSum=0.844;ClippingRankSum=-1.076;DP=35;FS=0.000;MLEAC=1;MLEAF=0.500;MQ=60.00;MQRankSum=0.646;QD=14.36;ReadPosRankSum=0.546;SOR=0.631	GT:AD:DP:GQ:PL	0/1:19,16:35:99:531,0,714
HYBRID_SCAFFOLD_Super-Scaffold_1487|quiver|pilon	2349	.	C	T	595.77	PASS	AC=1;AF=0.500;AN=2;BaseQRankSum=-1.929;ClippingRankSum=-1.176;DP=28;FS=1.520;MLEAC=1;MLEAF=0.500;MQ=60.00;MQRankSum=0.282;QD=21.28;ReadPosRankSum=1.176;SOR=1.123	GT:AD:DP:GQ:PL	0/1:17,11:28:99:624,0,703
HYBRID_SCAFFOLD_Super-Scaffold_1487|quiver|pilon	2350	.	A	G	595.77	PASS	AC=1;AF=0.500;AN=2;BaseQRankSum=-0.517;ClippingRankSum=0.094;DP=28;FS=1.520;MLEAC=1;MLEAF=0.500;MQ=60.00;MQRankSum=-0.188;QD=21.28;ReadPosRankSum=1.364;SOR=1.123	GT:AD:DP:GQ:PL	0/1:17,11:28:99:624,0,703
HYBRID_SCAFFOLD_Super-Scaffold_1487|quiver|pilon	2423	.	ACT	A	523.73	SnpCluster	AC=1;AF=0.500;AN=2;BaseQRankSum=1.224;ClippingRankSum=-1.105;DP=41;FS=1.293;MLEAC=1;MLEAF=0.500;MQ=60.00;MQRankSum=-0.866;QD=12.77;ReadPosRankSum=2.214;SOR=0.446	GT:AD:DP:GQ:PL	0/1:23,15:38:99:561,0,921
HYBRID_SCAFFOLD_Super-Scaffold_1487|quiver|pilon	2426	.	T	A	532.77	SnpCluster	AC=1;AF=0.500;AN=2;BaseQRankSum=1.315;ClippingRankSum=-1.005;DP=37;FS=1.257;MLEAC=1;MLEAF=0.500;MQ=60.00;MQRankSum=-1.098;QD=14.40;ReadPosRankSum=2.490;SOR=0.498	GT:AD:DP:GQ:PL	0/1:22,15:37:99:561,0,921
HYBRID_SCAFFOLD_Super-Scaffold_1487|quiver|pilon	2428	.	T	G	535.77	SnpCluster	AC=1;AF=0.500;AN=2;BaseQRankSum=2.243;ClippingRankSum=-1.284;DP=37;FS=1.257;MLEAC=1;MLEAF=0.500;MQ=60.00;MQRankSum=-1.284;QD=14.48;ReadPosRankSum=2.552;SOR=0.498	GT:AD:DP:GQ:PL	0/1:22,15:37:99:564,0,878
HYBRID_SCAFFOLD_Super-Scaffold_1487|quiver|pilon	2454	.	TA	T	1125.73	PASS	AC=1;AF=0.500;AN=2;BaseQRankSum=0.203;ClippingRankSum=-1.372;DP=58;FS=5.223;MLEAC=1;MLEAF=0.500;MQ=60.00;MQRankSum=-1.606;QD=19.41;ReadPosRankSum=-0.748;SOR=0.407	GT:AD:DP:GQ:PL	0/1:27,31:58:99:1163,0,979
HYBRID_SCAFFOLD_Super-Scaffold_1487|quiver|pilon	2477	.	A	AGC	966.73	SnpCluster	AC=1;AF=0.500;AN=2;BaseQRankSum=0.278;ClippingRankSum=-0.497;DP=55;FS=1.029;MLEAC=1;MLEAF=0.500;MQ=60.00;MQRankSum=-0.700;QD=17.58;ReadPosRankSum=2.003;SOR=0.793	GT:AD:DP:GQ:PL	0/1:29,26:55:99:1004,0,1133
HYBRID_SCAFFOLD_Super-Scaffold_1487|quiver|pilon	2481	.	GAC	G,CAC	1493.73	SnpCluster	AC=1,1;AF=0.500,0.500;AN=2;DP=48;FS=0.000;MLEAC=1,1;MLEAF=0.500,0.500;MQ=60.00;QD=31.12;SOR=0.954	GT:AD:DP:GQ:PL	1/2:0,22,19:41:99:1531,774,708,808,0,1182
HYBRID_SCAFFOLD_Super-Scaffold_1487|quiver|pilon	2485	.	C	CACAA	669.73	SnpCluster	AC=1;AF=0.500;AN=2;BaseQRankSum=1.672;ClippingRankSum=-0.154;DP=49;FS=1.137;MLEAC=1;MLEAF=0.500;MQ=60.00;MQRankSum=-0.852;QD=13.67;ReadPosRankSum=1.054;SOR=1.022	GT:AD:DP:GQ:PL	0/1:30,19:49:99:707,0,1182
HYBRID_SCAFFOLD_Super-Scaffold_1487|quiver|pilon	2533	.	G	A	917.77	PASS	AC=1;AF=0.500;AN=2;BaseQRankSum=-0.841;ClippingRankSum=-0.415;DP=47;FS=2.621;MLEAC=1;MLEAF=0.500;MQ=60.00;MQRankSum=-2.288;QD=19.53;ReadPosRankSum=1.117;SOR=0.345	GT:AD:DP:GQ:PL	0/1:23,24:47:99:946,0,876
HYBRID_SCAFFOLD_Super-Scaffold_1487|quiver|pilon	2547	.	T	C	854.77	PASS	AC=1;AF=0.500;AN=2;BaseQRankSum=0.298;ClippingRankSum=-0.596;DP=40;FS=13.418;MLEAC=1;MLEAF=0.500;MQ=60.00;MQRankSum=0.163;QD=21.37;ReadPosRankSum=1.197;SOR=0.064	GT:AD:DP:GQ:PL	0/1:19,21:40:99:883,0,759
HYBRID_SCAFFOLD_Super-Scaffold_1487|quiver|pilon	2587	.	G	A	486.77	PASS	AC=1;AF=0.500;AN=2;BaseQRankSum=-0.693;ClippingRankSum=-0.083;DP=25;FS=13.931;MLEAC=1;MLEAF=0.500;MQ=60.00;MQRankSum=0.860;QD=19.47;ReadPosRankSum=-1.414;SOR=0.267	GT:AD:DP:GQ:PL	0/1:10,15:25:99:515,0,366
HYBRID_SCAFFOLD_Super-Scaffold_1487|quiver|pilon	2612	.	T	C	337.77	SnpCluster	AC=1;AF=0.500;AN=2;BaseQRankSum=0.868;ClippingRankSum=1.562;DP=15;FS=8.796;MLEAC=1;MLEAF=0.500;MQ=60.00;MQRankSum=0.521;QD=22.52;ReadPosRankSum=0.752;SOR=1.431	GT:AD:DP:GQ:PL	0/1:8,7:15:99:366,0,306
HYBRID_SCAFFOLD_Super-Scaffold_1487|quiver|pilon	2615	.	A	AG	215.73	SnpCluster	AC=1;AF=0.500;AN=2;BaseQRankSum=1.093;ClippingRankSum=0.101;DP=14;FS=5.434;MLEAC=1;MLEAF=0.500;MQ=60.00;MQRankSum=0.312;QD=15.41;ReadPosRankSum=-0.312;SOR=1.108	GT:AD:DP:GQ:PL	0/1:7,6:13:99:253,0,270
HYBRID_SCAFFOLD_Super-Scaffold_1487|quiver|pilon	2617	.	G	GA	261.73	SnpCluster	AC=1;AF=0.500;AN=2;BaseQRankSum=-0.318;ClippingRankSum=0.741;DP=16;FS=4.467;MLEAC=1;MLEAF=0.500;MQ=60.00;MQRankSum=0.212;QD=16.36;ReadPosRankSum=1.376;SOR=1.546	GT:AD:DP:GQ:PL	0/1:9,7:16:99:299,0,354
HYBRID_SCAFFOLD_Super-Scaffold_1487|quiver|pilon	2623	.	G	GA	209.73	SnpCluster	AC=1;AF=0.500;AN=2;BaseQRankSum=1.376;ClippingRankSum=0.423;DP=16;FS=0.000;MLEAC=1;MLEAF=0.500;MQ=60.00;MQRankSum=-0.212;QD=13.11;ReadPosRankSum=0.000;SOR=0.735	GT:AD:DP:GQ:PL	0/1:9,7:16:99:247,0,354
HYBRID_SCAFFOLD_Super-Scaffold_1487|quiver|pilon	2635	.	A	T	224.77	PASS	AC=1;AF=0.500;AN=2;BaseQRankSum=0.423;ClippingRankSum=0.212;DP=16;FS=2.115;MLEAC=1;MLEAF=0.500;MQ=60.00;MQRankSum=3.176;QD=14.05;ReadPosRankSum=1.482;SOR=0.636	GT:AD:DP:GQ:PL	0/1:9,7:16:99:253,0,314
HYBRID_SCAFFOLD_Super-Scaffold_1487|quiver|pilon	2677	.	C	A	525.77	PASS	AC=1;AF=0.500;AN=2;BaseQRankSum=1.489;ClippingRankSum=-0.417;DP=31;FS=5.608;MLEAC=1;MLEAF=0.500;MQ=60.00;MQRankSum=-0.933;QD=16.96;ReadPosRankSum=0.973;SOR=0.365	GT:AD:DP:GQ:PL	0/1:14,17:31:99:554,0,368
HYBRID_SCAFFOLD_Super-Scaffold_1487|quiver|pilon	2857	.	C	G	286.77	PASS	AC=1;AF=0.500;AN=2;BaseQRankSum=1.064;ClippingRankSum=-0.076;DP=20;FS=4.269;MLEAC=1;MLEAF=0.500;MQ=58.21;MQRankSum=-0.456;QD=14.34;ReadPosRankSum=0.380;SOR=1.828	GT:AD:DP:GQ:PL	0/1:11,9:20:99:315,0,327
HYBRID_SCAFFOLD_Super-Scaffold_1487|quiver|pilon	2964	.	A	C	348.77	PASS	AC=1;AF=0.500;AN=2;BaseQRankSum=-0.377;ClippingRankSum=-0.879;DP=32;FS=8.497;MLEAC=1;MLEAF=0.500;MQ=57.27;MQRankSum=-0.335;QD=10.90;ReadPosRankSum=0.419;SOR=2.125	GT:AD:DP:GQ:PL	0/1:17,13:30:99:377,0,573
HYBRID_SCAFFOLD_Super-Scaffold_1487|quiver|pilon	14879	.	G	GC	85	LowCoverage	AC=2;AF=1.00;AN=2;DP=4;FS=0.000;MLEAC=2;MLEAF=1.00;MQ=60.00;QD=21.25;SOR=0.693	GT:AD:DP:GQ:PL	1/1:0,4:4:12:122,12,0
HYBRID_SCAFFOLD_Super-Scaffold_1487|quiver|pilon	39866	.	T	TG	36.82	LowQual	AC=1;AF=0.500;AN=2;BaseQRankSum=0.727;ClippingRankSum=0.727;DP=5;FS=0.000;MLEAC=1;MLEAF=0.500;MQ=60.00;MQRankSum=-0.727;QD=7.36;ReadPosRankSum=0.727;SOR=1.609	GT:AD:DP:GQ:PL	0/1:1,3:4:17:74,0,17
HYBRID_SCAFFOLD_Super-Scaffold_1487|quiver|pilon	70909	.	C	CG	50.25	PASS	AC=2;AF=1.00;AN=2;DP=5;FS=0.000;MLEAC=2;MLEAF=1.00;MQ=60.00;QD=10.05;SOR=1.179	GT:AD:DP:GQ:PL	1/1:0,3:3:9:87,9,0
HYBRID_SCAFFOLD_Super-Scaffold_1487|quiver|pilon	101773	.	T	C	320.77	PASS	AC=1;AF=0.500;AN=2;BaseQRankSum=-0.564;ClippingRankSum=-0.798;DP=32;FS=3.247;MLEAC=1;MLEAF=0.500;MQ=60.00;MQRankSum=-0.798;QD=10.02;ReadPosRankSum=1.304;SOR=0.283	GT:AD:DP:GQ:PL	0/1:20,12:32:99:349,0,683
HYBRID_SCAFFOLD_Super-Scaffold_1487|quiver|pilon	162388	.	T	TC	80	LowCoverage	AC=2;AF=1.00;AN=2;DP=4;FS=0.000;MLEAC=2;MLEAF=1.00;MQ=60.00;QD=20.00;SOR=1.609	GT:AD:DP:GQ:PL	1/1:0,4:4:12:117,12,0
HYBRID_SCAFFOLD_Super-Scaffold_1487|quiver|pilon	217363	.	TAC	T	45.73	LowQD;LowQual	AC=1;AF=0.500;AN=2;BaseQRankSum=-1.777;ClippingRankSum=-1.635;DP=33;FS=0.000;MLEAC=1;MLEAF=0.500;MQ=59.59;MQRankSum=0.213;QD=1.39;ReadPosRankSum=-0.498;SOR=0.693	GT:AD:DP:GQ:PL	0/1:19,5:24:83:83,0,520
HYBRID_SCAFFOLD_Super-Scaffold_1487|quiver|pilon	237785	.	C	T	103.77	PASS	AC=1;AF=0.500;AN=2;BaseQRankSum=1.477;ClippingRankSum=-0.188;DP=31;FS=17.527;MLEAC=1;MLEAF=0.500;MQ=59.45;MQRankSum=-1.853;QD=3.35;ReadPosRankSum=-1.799;SOR=3.595	GT:AD:DP:GQ:PL	0/1:26,5:31:99:132,0,1054
HYBRID_SCAFFOLD_Super-Scaffold_1487|quiver|pilon	237794	.	C	T	181.77	PASS	AC=1;AF=0.500;AN=2;BaseQRankSum=1.869;ClippingRankSum=0.684;DP=34;FS=19.799;MLEAC=1;MLEAF=0.500;MQ=59.31;MQRankSum=-0.866;QD=5.35;ReadPosRankSum=-1.595;SOR=4.169	GT:AD:DP:GQ:PL	0/1:25,7:32:99:210,0,1100
HYBRID_SCAFFOLD_Super-Scaffold_1487|quiver|pilon	237814	.	T	C	358.77	PASS	AC=1;AF=0.500;AN=2;BaseQRankSum=-0.721;ClippingRankSum=-1.168;DP=41;FS=15.058;MLEAC=1;MLEAF=0.500;MQ=59.42;MQRankSum=-0.240;QD=8.75;ReadPosRankSum=1.133;SOR=2.450	GT:AD:DP:GQ:PL	0/1:25,11:36:99:387,0,1017
HYBRID_SCAFFOLD_Super-Scaffold_1487|quiver|pilon	237815	.	G	T	358.77	PASS	AC=1;AF=0.500;AN=2;BaseQRankSum=0.103;ClippingRankSum=-0.206;DP=41;FS=15.058;MLEAC=1;MLEAF=0.500;MQ=59.42;MQRankSum=-0.652;QD=8.75;ReadPosRankSum=1.236;SOR=2.450	GT:AD:DP:GQ:PL	0/1:25,11:36:99:387,0,1017
HYBRID_SCAFFOLD_Super-Scaffold_1487|quiver|pilon	237861	.	C	T	88.77	PASS	AC=1;AF=0.500;AN=2;BaseQRankSum=-0.313;ClippingRankSum=0.224;DP=28;FS=2.318;MLEAC=1;MLEAF=0.500;MQ=58.88;MQRankSum=-3.090;QD=3.17;ReadPosRankSum=0.045;SOR=1.571	GT:AD:DP:GQ:PL	0/1:17,4:21:99:117,0,698
HYBRID_SCAFFOLD_Super-Scaffold_1487|quiver|pilon	237867	.	T	C	82.77	PASS	AC=1;AF=0.500;AN=2;BaseQRankSum=1.149;ClippingRankSum=-0.128;DP=29;FS=2.103;MLEAC=1;MLEAF=0.500;MQ=58.92;MQRankSum=-3.107;QD=2.85;ReadPosRankSum=0.638;SOR=1.302	GT:AD:DP:GQ:PL	0/1:18,4:22:99:111,0,783
HYBRID_SCAFFOLD_Super-Scaffold_1487|quiver|pilon	237877	.	C	T	76.77	SnpCluster	AC=1;AF=0.500;AN=2;BaseQRankSum=-0.502;ClippingRankSum=-0.959;DP=30;FS=6.397;MLEAC=1;MLEAF=0.500;MQ=59.24;MQRankSum=-2.784;QD=2.56;ReadPosRankSum=1.871;SOR=2.833	GT:AD:DP:GQ:PL	0/1:20,3:23:99:105,0,870
HYBRID_SCAFFOLD_Super-Scaffold_1487|quiver|pilon	237878	.	G	C	79.77	SnpCluster	AC=1;AF=0.500;AN=2;BaseQRankSum=0.861;ClippingRankSum=0.574;DP=29;FS=6.560;MLEAC=1;MLEAF=0.500;MQ=59.21;MQRankSum=-2.775;QD=2.75;ReadPosRankSum=1.722;SOR=2.823	GT:AD:DP:GQ:PL	0/1:19,3:22:99:108,0,828
HYBRID_SCAFFOLD_Super-Scaffold_1487|quiver|pilon	237887	.	C	T	40.77	LowQD;LowQual;SnpCluster	AC=1;AF=0.500;AN=2;BaseQRankSum=0.191;ClippingRankSum=-0.383;DP=29;FS=6.690;MLEAC=1;MLEAF=0.500;MQ=59.21;MQRankSum=-2.775;QD=1.41;ReadPosRankSum=2.296;SOR=2.807	GT:AD:DP:GQ:PL	0/1:19,3:22:69:69,0,789
HYBRID_SCAFFOLD_Super-Scaffold_1487|quiver|pilon	237914	.	G	A	723.77	PASS	AC=1;AF=0.500;AN=2;BaseQRankSum=0.701;ClippingRankSum=-1.752;DP=52;FS=2.340;MLEAC=1;MLEAF=0.500;MQ=58.81;MQRankSum=-1.324;QD=13.92;ReadPosRankSum=-4.516;SOR=0.913	GT:AD:DP:GQ:PL	0/1:27,23:50:99:752,0,832
HYBRID_SCAFFOLD_Super-Scaffold_1487|quiver|pilon	238018	.	T	C	686.77	PASS	AC=1;AF=0.500;AN=2;BaseQRankSum=-0.640;ClippingRankSum=-0.208;DP=59;FS=0.000;MLEAC=1;MLEAF=0.500;MQ=59.73;MQRankSum=-0.440;QD=11.64;ReadPosRankSum=-4.266;SOR=0.784	GT:AD:DP:GQ:PL	0/1:35,24:59:99:715,0,1102
HYBRID_SCAFFOLD_Super-Scaffold_1487|quiver|pilon	238061	.	A	G	982.77	PASS	AC=1;AF=0.500;AN=2;BaseQRankSum=-0.347;ClippingRankSum=-0.446;DP=35;FS=3.136;MLEAC=1;MLEAF=0.500;MQ=60.00;MQRankSum=-0.248;QD=28.08;ReadPosRankSum=-1.436;SOR=1.569	GT:AD:DP:GQ:PL	0/1:34,1:35:99:1011,0,1192
HYBRID_SCAFFOLD_Super-Scaffold_1487|quiver|pilon	238085	.	T	C	1183.77	PASS	AC=1;AF=0.500;AN=2;BaseQRankSum=0.259;ClippingRankSum=0.343;DP=69;FS=0.000;MLEAC=1;MLEAF=0.500;MQ=59.40;MQRankSum=1.221;QD=17.16;ReadPosRankSum=-0.487;SOR=0.629	GT:AD:DP:GQ:PL	0/1:32,37:69:99:1212,0,1137
HYBRID_SCAFFOLD_Super-Scaffold_1487|quiver|pilon	238115	.	G	A	1263.77	PASS	AC=1;AF=0.500;AN=2;BaseQRankSum=-0.846;ClippingRankSum=-0.034;DP=63;FS=0.000;MLEAC=1;MLEAF=0.500;MQ=60.00;MQRankSum=-0.406;QD=20.06;ReadPosRankSum=2.525;SOR=0.627	GT:AD:DP:GQ:PL	0/1:30,33:63:99:1292,0,1196
HYBRID_SCAFFOLD_Super-Scaffold_1487|quiver|pilon	238118	.	A	G	1554.77	PASS	AC=1;AF=0.500;AN=2;BaseQRankSum=0.131;ClippingRankSum=-0.310;DP=63;FS=0.000;MLEAC=1;MLEAF=0.500;MQ=60.00;MQRankSum=-0.172;QD=24.68;ReadPosRankSum=2.126;SOR=0.752	GT:AD:DP:GQ:PL	0/1:30,33:63:99:1583,0,1222
HYBRID_SCAFFOLD_Super-Scaffold_1487|quiver|pilon	238138	.	ATG	A	1434.73	PASS	AC=1;AF=0.500;AN=2;BaseQRankSum=-0.503;ClippingRankSum=-0.843;DP=64;FS=5.002;MLEAC=1;MLEAF=0.500;MQ=60.00;MQRankSum=-0.340;QD=22.42;ReadPosRankSum=-0.054;SOR=1.329	GT:AD:DP:GQ:PL	0/1:27,37:64:99:1472,0,1022
HYBRID_SCAFFOLD_Super-Scaffold_1487|quiver|pilon	238189	.	T	A	1098.77	PASS	AC=1;AF=0.500;AN=2;BaseQRankSum=0.738;ClippingRankSum=1.420;DP=63;FS=3.784;MLEAC=1;MLEAF=0.500;MQ=60.00;MQRankSum=-1.278;QD=17.44;ReadPosRankSum=-0.667;SOR=1.331	GT:AD:DP:GQ:PL	0/1:27,35:62:99:1127,0,758
HYBRID_SCAFFOLD_Super-Scaffold_1487|quiver|pilon	238227	.	G	A	577.77	PASS	AC=1;AF=0.500;AN=2;BaseQRankSum=0.711;ClippingRankSum=-1.778;DP=41;FS=0.000;MLEAC=1;MLEAF=0.500;MQ=60.00;MQRankSum=0.356;QD=14.09;ReadPosRankSum=1.860;SOR=0.910	GT:AD:DP:GQ:PL	0/1:23,17:40:99:606,0,788
HYBRID_SCAFFOLD_Super-Scaffold_1487|quiver|pilon	238285	.	G	A	399.77	PASS	AC=1;AF=0.500;AN=2;BaseQRankSum=-0.420;ClippingRankSum=0.020;DP=32;FS=0.000;MLEAC=1;MLEAF=0.500;MQ=59.30;MQRankSum=-0.741;QD=12.49;ReadPosRankSum=-2.102;SOR=0.836	GT:AD:DP:GQ:PL	0/1:18,13:31:99:428,0,648
HYBRID_SCAFFOLD_Super-Scaffold_1487|quiver|pilon	238312	.	A	C	427.77	PASS	AC=1;AF=0.500;AN=2;BaseQRankSum=0.854;ClippingRankSum=-1.098;DP=29;FS=0.000;MLEAC=1;MLEAF=0.500;MQ=59.02;MQRankSum=-0.903;QD=14.75;ReadPosRankSum=2.171;SOR=0.627	GT:AD:DP:GQ:PL	0/1:15,12:27:99:456,0,633
HYBRID_SCAFFOLD_Super-Scaffold_1487|quiver|pilon	238319	.	T	C	421.77	PASS	AC=1;AF=0.500;AN=2;BaseQRankSum=-0.275;ClippingRankSum=-1.969;DP=32;FS=3.362;MLEAC=1;MLEAF=0.500;MQ=59.12;MQRankSum=-1.080;QD=13.18;ReadPosRankSum=2.096;SOR=0.283	GT:AD:DP:GQ:PL	0/1:18,12:30:99:450,0,698
HYBRID_SCAFFOLD_Super-Scaffold_1487|quiver|pilon	238345	.	A	C	143.77	PASS	AC=1;AF=0.500;AN=2;BaseQRankSum=-1.225;ClippingRankSum=-0.875;DP=28;FS=1.918;MLEAC=1;MLEAF=0.500;MQ=58.64;MQRankSum=-0.035;QD=5.13;ReadPosRankSum=-0.525;SOR=0.293	GT:AD:DP:GQ:PL	0/1:17,6:23:99:172,0,683
HYBRID_SCAFFOLD_Super-Scaffold_1487|quiver|pilon	238359	.	A	G	140.77	SnpCluster	AC=1;AF=0.500;AN=2;BaseQRankSum=0.553;ClippingRankSum=0.854;DP=27;FS=0.000;MLEAC=1;MLEAF=0.500;MQ=58.59;MQRankSum=0.050;QD=5.21;ReadPosRankSum=-0.352;SOR=1.179	GT:AD:DP:GQ:PL	0/1:18,3:21:99:169,0,738
HYBRID_SCAFFOLD_Super-Scaffold_1487|quiver|pilon	238363	.	G	A	40.77	LowQD;LowQual;SnpCluster	AC=1;AF=0.500;AN=2;BaseQRankSum=1.457;ClippingRankSum=0.754;DP=28;FS=0.000;MLEAC=1;MLEAF=0.500;MQ=58.64;MQRankSum=0.151;QD=1.46;ReadPosRankSum=-0.553;SOR=1.179	GT:AD:DP:GQ:PL	0/1:18,3:21:69:69,0,788
HYBRID_SCAFFOLD_Super-Scaffold_1487|quiver|pilon	238368	.	A	T	40.77	LowQD;LowQual;SnpCluster	AC=1;AF=0.500;AN=2;BaseQRankSum=2.200;ClippingRankSum=-1.052;DP=29;FS=0.000;MLEAC=1;MLEAF=0.500;MQ=58.69;MQRankSum=1.339;QD=1.41;ReadPosRankSum=-0.383;SOR=1.124	GT:AD:DP:GQ:PL	0/1:19,3:22:69:69,0,788
HYBRID_SCAFFOLD_Super-Scaffold_1487|quiver|pilon	238405	.	A	C	182.77	PASS	AC=1;AF=0.500;AN=2;BaseQRankSum=1.147;ClippingRankSum=0.382;DP=34;FS=15.862;MLEAC=1;MLEAF=0.500;MQ=58.48;MQRankSum=0.127;QD=5.38;ReadPosRankSum=-2.064;SOR=4.174	GT:AD:DP:GQ:PL	0/1:22,7:29:99:211,0,685
HYBRID_SCAFFOLD_Super-Scaffold_1487|quiver|pilon	249366	.	C	CA	79	LowCoverage	AC=2;AF=1.00;AN=2;DP=4;FS=0.000;MLEAC=2;MLEAF=1.00;MQ=60.00;QD=19.75;SOR=0.693	GT:AD:DP:GQ:PL	1/1:0,4:4:12:116,12,0
HYBRID_SCAFFOLD_Super-Scaffold_1487|quiver|pilon	312809	.	TTG	T	48.73	LowQual	AC=1;AF=0.500;AN=2;BaseQRankSum=-0.580;ClippingRankSum=-0.158;DP=28;FS=2.077;MLEAC=1;MLEAF=0.500;MQ=59.64;MQRankSum=-0.896;QD=1.74;ReadPosRankSum=0.184;SOR=0.850	GT:AD:DP:GQ:PL	0/1:12,5:17:86:86,0,267
HYBRID_SCAFFOLD_Super-Scaffold_1487|quiver|pilon	395986	.	A	AG	55.25	PASS	AC=2;AF=1.00;AN=2;DP=6;FS=0.000;MLEAC=2;MLEAF=1.00;MQ=60.00;QD=9.21;SOR=2.833	GT:AD:DP:GQ:PL	1/1:0,3:3:9:92,9,0
HYBRID_SCAFFOLD_Super-Scaffold_1487|quiver|pilon	439269	.	GAC	G	55.73	PASS	AC=1;AF=0.500;AN=2;BaseQRankSum=0.184;ClippingRankSum=-0.796;DP=23;FS=2.216;MLEAC=1;MLEAF=0.500;MQ=60.00;MQRankSum=-0.551;QD=2.42;ReadPosRankSum=0.533;SOR=1.432	GT:AD:DP:GQ:PL	0/1:10,5:15:93:93,0,273
HYBRID_SCAFFOLD_Super-Scaffold_1487|quiver|pilon	459529	.	A	AAAAGGGAAAGGG	493.73	PASS	AC=2;AF=1.00;AN=2;DP=28;FS=0.000;MLEAC=2;MLEAF=1.00;MQ=53.22;QD=17.63;SOR=1.802	GT:AD:DP:GQ:PL	1/1:0,11:11:33:531,33,0
HYBRID_SCAFFOLD_Super-Scaffold_1487|quiver|pilon	473463	.	AG	A	98.73	PASS	AC=1;AF=0.500;AN=2;BaseQRankSum=0.000;ClippingRankSum=-2.383;DP=10;FS=0.000;MLEAC=1;MLEAF=0.500;MQ=36.97;MQRankSum=-0.365;QD=9.87;ReadPosRankSum=-1.133;SOR=0.412	GT:AD:DP:GQ:PL	0/1:6,4:10:99:136,0,212
HYBRID_SCAFFOLD_Super-Scaffold_1487|quiver|pilon	545626	.	GCA	G	88.73	PASS	AC=1;AF=0.500;AN=2;BaseQRankSum=-0.584;ClippingRankSum=-0.195;DP=28;FS=0.000;MLEAC=1;MLEAF=0.500;MQ=60.00;MQRankSum=1.518;QD=3.17;ReadPosRankSum=0.515;SOR=0.582	GT:AD:DP:GQ:PL	0/1:15,6:21:99:126,0,438
HYBRID_SCAFFOLD_Super-Scaffold_1487|quiver|pilon	552676	.	G	A	59.77	PASS	AC=1;AF=0.500;AN=2;BaseQRankSum=0.296;ClippingRankSum=0.895;DP=10;FS=20.792;MLEAC=1;MLEAF=0.500;MQ=37.61;MQRankSum=-1.386;QD=5.98;ReadPosRankSum=0.296;SOR=2.774	GT:AD:DP:GQ:PL	0/1:7,3:10:88:88,0,266
HYBRID_SCAFFOLD_Super-Scaffold_1487|quiver|pilon	552689	.	C	T	101.77	PASS	AC=1;AF=0.500;AN=2;BaseQRankSum=-2.219;ClippingRankSum=0.361;DP=9;FS=21.004;MLEAC=1;MLEAF=0.500;MQ=38.48;MQRankSum=-2.219;QD=11.31;ReadPosRankSum=-0.361;SOR=3.220	GT:AD:DP:GQ:PL	0/1:5,4:9:99:130,0,192
HYBRID_SCAFFOLD_Super-Scaffold_1487|quiver|pilon	552730	.	G	A	184.77	PASS	AC=1;AF=0.500;AN=2;BaseQRankSum=0.869;ClippingRankSum=-1.378;DP=12;FS=7.404;MLEAC=1;MLEAF=0.500;MQ=36.72;MQRankSum=1.191;QD=15.40;ReadPosRankSum=2.047;SOR=3.912	GT:AD:DP:GQ:PL	0/1:6,6:12:99:213,0,175
HYBRID_SCAFFOLD_Super-Scaffold_1487|quiver|pilon	554651	.	C	CA	143	LowCoverage	AC=2;AF=1.00;AN=2;DP=4;FS=0.000;MLEAC=2;MLEAF=1.00;MQ=60.00;QD=29.92;SOR=0.693	GT:AD:DP:GQ:PL	1/1:0,4:4:12:180,12,0
HYBRID_SCAFFOLD_Super-Scaffold_1487|quiver|pilon	554666	.	C	CA	143	LowCoverage	AC=2;AF=1.00;AN=2;DP=4;FS=0.000;MLEAC=2;MLEAF=1.00;MQ=60.00;QD=30.63;SOR=0.693	GT:AD:DP:GQ:PL	1/1:0,4:4:12:180,12,0
HYBRID_SCAFFOLD_Super-Scaffold_1487|quiver|pilon	580687	.	A	AG	61.25	LowCoverage	AC=2;AF=1.00;AN=2;DP=3;FS=0.000;MLEAC=2;MLEAF=1.00;MQ=60.00;QD=20.42;SOR=1.179	GT:AD:DP:GQ:PL	1/1:0,3:3:9:98,9,0
HYBRID_SCAFFOLD_Super-Scaffold_1487|quiver|pilon	664505	.	T	TC	110.73	PASS	AC=1;AF=0.500;AN=2;BaseQRankSum=-1.589;ClippingRankSum=0.000;DP=10;FS=3.680;MLEAC=1;MLEAF=0.500;MQ=60.00;MQRankSum=0.000;QD=11.07;ReadPosRankSum=-0.572;SOR=1.061	GT:AD:DP:GQ:PL	0/1:2,6:8:34:148,0,34
HYBRID_SCAFFOLD_Super-Scaffold_1487|quiver|pilon	729727	.	CGT	C	37.73	LowQD;LowQual	AC=1;AF=0.500;AN=2;BaseQRankSum=0.894;ClippingRankSum=-0.383;DP=33;FS=0.000;MLEAC=1;MLEAF=0.500;MQ=60.00;MQRankSum=-1.234;QD=1.14;ReadPosRankSum=-1.276;SOR=0.368	GT:AD:DP:GQ:PL	0/1:18,4:22:75:75,0,523
HYBRID_SCAFFOLD_Super-Scaffold_1487|quiver|pilon	800908	.	ATG	A	93.73	PASS	AC=1;AF=0.500;AN=2;BaseQRankSum=-1.549;ClippingRankSum=-0.531;DP=46;FS=0.000;MLEAC=1;MLEAF=0.500;MQ=60.00;MQRankSum=-0.913;QD=2.04;ReadPosRankSum=1.762;SOR=0.454	GT:AD:DP:GQ:PL	0/1:30,6:36:99:131,0,929
HYBRID_SCAFFOLD_Super-Scaffold_1487|quiver|pilon	820527	.	G	A	35.74	LowCoverage;LowQual	AC=2;AF=1.00;AN=2;DP=2;FS=0.000;MLEAC=2;MLEAF=1.00;MQ=26.62;QD=17.87;SOR=2.303	GT:AD:DP:GQ:PL	1/1:0,2:2:6:63,6,0
HYBRID_SCAFFOLD_Super-Scaffold_1487|quiver|pilon	844736	.	C	CG	58.90	PASS	AC=1;AF=0.500;AN=2;BaseQRankSum=0.731;ClippingRankSum=-0.731;DP=5;FS=0.000;MLEAC=1;MLEAF=0.500;MQ=60.00;MQRankSum=0.731;QD=11.78;ReadPosRankSum=-0.731;SOR=0.693	GT:AD:DP:GQ:PL	0/1:1,4:5:14:96,0,14
HYBRID_SCAFFOLD_Super-Scaffold_1487|quiver|pilon	849653	.	CGT	C	79.73	PASS	AC=1;AF=0.500;AN=2;BaseQRankSum=-0.227;ClippingRankSum=-1.020;DP=27;FS=0.000;MLEAC=1;MLEAF=0.500;MQ=59.76;MQRankSum=0.340;QD=2.95;ReadPosRankSum=0.674;SOR=0.301	GT:AD:DP:GQ:PL	0/1:11,5:16:99:117,0,294
HYBRID_SCAFFOLD_Super-Scaffold_1487|quiver|pilon	915715	.	G	GT	43.25	LowQual	AC=2;AF=1.00;AN=2;DP=6;FS=0.000;MLEAC=2;MLEAF=1.00;MQ=60.00;QD=7.21;SOR=2.833	GT:AD:DP:GQ:PL	1/1:0,3:3:9:80,9,0
HYBRID_SCAFFOLD_Super-Scaffold_1487|quiver|pilon	935247	.	T	TA	77	PASS	AC=2;AF=1.00;AN=2;DP=7;FS=0.000;MLEAC=2;MLEAF=1.00;MQ=60.00;QD=11.00;SOR=0.693	GT:AD:DP:GQ:PL	1/1:0,4:4:12:114,12,0
HYBRID_SCAFFOLD_Super-Scaffold_1487|quiver|pilon	964368	.	G	GA	37.79	LowQual	AC=1;AF=0.500;AN=2;BaseQRankSum=1.380;ClippingRankSum=1.380;DP=10;FS=4.771;MLEAC=1;MLEAF=0.500;MQ=60.00;MQRankSum=0.000;QD=3.78;ReadPosRankSum=-0.720;SOR=3.258	GT:AD:DP:GQ:PL	0/1:2,4:6:19:75,0,19
HYBRID_SCAFFOLD_Super-Scaffold_1487|quiver|pilon	1024358	.	A	AAGG	50.70	PASS	AC=2;AF=1.00;AN=2;DP=7;FS=0.000;MLEAC=2;MLEAF=1.00;MQ=60.00;QD=7.24;SOR=2.303	GT:AD:DP:GQ:PL	1/1:0,2:2:6:87,6,0
HYBRID_SCAFFOLD_Super-Scaffold_1487|quiver|pilon	1043336	.	C	T	232.77	PASS	AC=1;AF=0.500;AN=2;BaseQRankSum=-1.288;ClippingRankSum=-0.133;DP=18;FS=1.957;MLEAC=1;MLEAF=0.500;MQ=58.70;MQRankSum=-1.644;QD=12.93;ReadPosRankSum=-0.400;SOR=0.877	GT:AD:DP:GQ:PL	0/1:8,10:18:99:261,0,250
HYBRID_SCAFFOLD_Super-Scaffold_1487|quiver|pilon	1062757	.	C	CT	46.94	LowQual	AC=1;AF=0.500;AN=2;BaseQRankSum=-0.731;ClippingRankSum=0.731;DP=10;FS=0.000;MLEAC=1;MLEAF=0.500;MQ=60.00;MQRankSum=0.731;QD=4.69;ReadPosRankSum=0.731;SOR=0.223	GT:AD:DP:GQ:PL	0/1:1,4:5:13:84,0,13
HYBRID_SCAFFOLD_Super-Scaffold_1487|quiver|pilon	1066856	.	TGA	T	44.79	LowQual	AC=1;AF=0.500;AN=2;BaseQRankSum=0.731;ClippingRankSum=0.731;DP=11;FS=0.000;MLEAC=1;MLEAF=0.500;MQ=60.00;MQRankSum=0.731;QD=4.07;ReadPosRankSum=0.731;SOR=0.223	GT:AD:DP:GQ:PL	0/1:1,4:5:19:82,0,19
HYBRID_SCAFFOLD_Super-Scaffold_1487|quiver|pilon	1096993	.	T	TG	79	PASS	AC=2;AF=1.00;AN=2;DP=6;FS=0.000;MLEAC=2;MLEAF=1.00;MQ=60.00;QD=13.17;SOR=1.609	GT:AD:DP:GQ:PL	1/1:0,4:4:12:116,12,0
HYBRID_SCAFFOLD_Super-Scaffold_1487|quiver|pilon	1127925	.	CTG	C	41.73	LowQD;LowQual	AC=1;AF=0.500;AN=2;BaseQRankSum=0.595;ClippingRankSum=-0.366;DP=47;FS=2.010;MLEAC=1;MLEAF=0.500;MQ=59.80;MQRankSum=-1.189;QD=0.89;ReadPosRankSum=1.052;SOR=0.789	GT:AD:DP:GQ:PL	0/1:31,5:36:79:79,0,1002
HYBRID_SCAFFOLD_Super-Scaffold_1487|quiver|pilon	1130670	.	C	T	31.77	LowQual	AC=1;AF=0.500;AN=2;BaseQRankSum=-1.733;ClippingRankSum=-0.480;DP=12;FS=0.000;MLEAC=1;MLEAF=0.500;MQ=58.96;MQRankSum=0.898;QD=2.65;ReadPosRankSum=-1.733;SOR=0.368	GT:AD:DP:GQ:PL	0/1:8,2:10:60:60,0,543
HYBRID_SCAFFOLD_Super-Scaffold_1487|quiver|pilon	1133401	.	A	T	91.77	PASS	AC=1;AF=0.500;AN=2;BaseQRankSum=0.048;ClippingRankSum=0.433;DP=17;FS=4.598;MLEAC=1;MLEAF=0.500;MQ=57.45;MQRankSum=-0.914;QD=5.40;ReadPosRankSum=1.010;SOR=0.946	GT:AD:DP:GQ:PL	0/1:9,8:17:99:120,0,125
HYBRID_SCAFFOLD_Super-Scaffold_1487|quiver|pilon	1179347	.	C	CT	87	PASS	AC=2;AF=1.00;AN=2;DP=5;FS=0.000;MLEAC=2;MLEAF=1.00;MQ=60.00;QD=17.40;SOR=0.693	GT:AD:DP:GQ:PL	1/1:0,4:4:12:124,12,0
HYBRID_SCAFFOLD_Super-Scaffold_1487|quiver|pilon	1758430	.	T	TA	43.25	LowQual	AC=2;AF=1.00;AN=2;DP=8;FS=0.000;MLEAC=2;MLEAF=1.00;MQ=60.00;QD=5.41;SOR=1.179	GT:AD:DP:GQ:PL	1/1:0,3:3:9:80,9,0
HYBRID_SCAFFOLD_Super-Scaffold_1487|quiver|pilon	1795278	.	CGT	C	75.73	LowQD	AC=1;AF=0.500;AN=2;BaseQRankSum=1.460;ClippingRankSum=-2.044;DP=66;FS=4.000;MLEAC=1;MLEAF=0.500;MQ=59.64;MQRankSum=0.929;QD=1.15;ReadPosRankSum=0.027;SOR=0.966	GT:AD:DP:GQ:PL	0/1:30,10:40:99:113,0,659
HYBRID_SCAFFOLD_Super-Scaffold_1487|quiver|pilon	1823567	.	G	GAGA	121.80	PASS	AC=2;AF=1.00;AN=2;DP=22;FS=0.000;MLEAC=2;MLEAF=1.00;MQ=52.59;QD=5.54;SOR=1.022	GT:AD:DP:GQ:PL	1/1:0,5:5:18:159,18,0
HYBRID_SCAFFOLD_Super-Scaffold_1487|quiver|pilon	1847053	.	T	TG	87	LowCoverage	AC=2;AF=1.00;AN=2;DP=4;FS=0.000;MLEAC=2;MLEAF=1.00;MQ=60.00;QD=21.75;SOR=3.258	GT:AD:DP:GQ:PL	1/1:0,4:4:12:124,12,0
HYBRID_SCAFFOLD_Super-Scaffold_1487|quiver|pilon	1848720	.	G	GA	43.25	LowCoverage;LowQual	AC=2;AF=1.00;AN=2;DP=4;FS=0.000;MLEAC=2;MLEAF=1.00;MQ=60.00;QD=10.81;SOR=1.179	GT:AD:DP:GQ:PL	1/1:0,3:3:9:80,9,0
HYBRID_SCAFFOLD_Super-Scaffold_1487|quiver|pilon	1917823	.	GGT	G	78.73	PASS	AC=1;AF=0.500;AN=2;BaseQRankSum=1.430;ClippingRankSum=-0.396;DP=34;FS=0.000;MLEAC=1;MLEAF=0.500;MQ=59.29;MQRankSum=-0.091;QD=2.32;ReadPosRankSum=0.456;SOR=0.202	GT:AD:DP:GQ:PL	0/1:20,6:26:99:116,0,556
HYBRID_SCAFFOLD_Super-Scaffold_1487|quiver|pilon	1930483	.	CCT	C	34	LowQual	AC=1;AF=0.500;AN=2;BaseQRankSum=0.731;ClippingRankSum=0.731;DP=8;FS=0.000;MLEAC=1;MLEAF=0.500;MQ=53.39;MQRankSum=-0.731;QD=4.25;ReadPosRankSum=-0.731;SOR=1.981	GT:AD:DP:GQ:PL	0/1:1,4:5:12:71,0,12
HYBRID_SCAFFOLD_Super-Scaffold_1487|quiver|pilon	1950658	.	CGT	C	251.73	PASS	AC=1;AF=0.500;AN=2;BaseQRankSum=-1.590;ClippingRankSum=-0.608;DP=159;FS=7.753;MLEAC=1;MLEAF=0.500;MQ=59.47;MQRankSum=-0.374;QD=1.58;ReadPosRankSum=0.987;SOR=0.204	GT:AD:DP:GQ:PL	0/1:88,21:109:99:289,0,2619
HYBRID_SCAFFOLD_Super-Scaffold_1487|quiver|pilon	1950835	.	CTG	C	123.73	LowQD	AC=1;AF=0.500;AN=2;BaseQRankSum=0.339;ClippingRankSum=0.726;DP=139;FS=0.000;MLEAC=1;MLEAF=0.500;MQ=59.28;MQRankSum=1.097;QD=0.89;ReadPosRankSum=1.968;SOR=0.731	GT:AD:DP:GQ:PL	0/1:59,11:70:99:161,0,1707
HYBRID_SCAFFOLD_Super-Scaffold_1487|quiver|pilon	1950933	.	GTCTGTGCCTGTGCA	G	198.73	PASS	AC=1;AF=0.500;AN=2;BaseQRankSum=-1.108;ClippingRankSum=0.769;DP=73;FS=13.484;MLEAC=1;MLEAF=0.500;MQ=53.70;MQRankSum=-2.925;QD=2.72;ReadPosRankSum=-0.311;SOR=1.245	GT:AD:DP:GQ:PL	0/1:44,12:56:99:236,0,1651
HYBRID_SCAFFOLD_Super-Scaffold_1487|quiver|pilon	1950979	.	CTG	C	121.73	PASS	AC=1;AF=0.500;AN=2;BaseQRankSum=0.663;ClippingRankSum=-1.313;DP=71;FS=0.000;MLEAC=1;MLEAF=0.500;MQ=54.82;MQRankSum=1.079;QD=1.71;ReadPosRankSum=0.396;SOR=0.643	GT:AD:DP:GQ:PL	0/1:37,10:47:99:159,0,972
HYBRID_SCAFFOLD_Super-Scaffold_1487|quiver|pilon	2060821	.	C	CT	102.87	PASS	AC=2;AF=1.00;AN=2;DP=6;FS=0.000;MLEAC=2;MLEAF=1.00;MQ=60.00;QD=17.14;SOR=1.022	GT:AD:DP:GQ:PL	1/1:0,5:5:15:140,15,0
HYBRID_SCAFFOLD_Super-Scaffold_1487|quiver|pilon	2084564	.	CT	C	41.25	LowQual	AC=2;AF=1.00;AN=2;DP=6;FS=0.000;MLEAC=2;MLEAF=1.00;MQ=60.00;QD=6.87;SOR=1.179	GT:AD:DP:GQ:PL	1/1:0,3:3:9:78,9,0
HYBRID_SCAFFOLD_Super-Scaffold_1487|quiver|pilon	2098315	.	C	CCTTT	119.74	PASS	AC=1;AF=0.500;AN=2;BaseQRankSum=-0.731;ClippingRankSum=-0.731;DP=18;FS=3.979;MLEAC=1;MLEAF=0.500;MQ=54.41;MQRankSum=-0.731;QD=6.65;ReadPosRankSum=-0.731;SOR=1.447	GT:AD:DP:GQ:PL	0/1:1,4:5:29:157,0,29
HYBRID_SCAFFOLD_Super-Scaffold_1487|quiver|pilon	2255699	.	T	TC	85	PASS	AC=2;AF=1.00;AN=2;DP=6;FS=0.000;MLEAC=2;MLEAF=1.00;MQ=56.76;QD=14.17;SOR=1.609	GT:AD:DP:GQ:PL	1/1:0,4:4:12:122,12,0
HYBRID_SCAFFOLD_Super-Scaffold_1487|quiver|pilon	2313071	.	A	AAC	123.73	PASS	AC=1;AF=0.500;AN=2;BaseQRankSum=-0.715;ClippingRankSum=-0.382;DP=23;FS=12.175;MLEAC=1;MLEAF=0.500;MQ=59.55;MQRankSum=1.106;QD=5.38;ReadPosRankSum=-0.715;SOR=1.706	GT:AD:DP:GQ:PL	0/1:3,8:11:35:161,0,35
HYBRID_SCAFFOLD_Super-Scaffold_1487|quiver|pilon	2323045	.	A	AAC	332.73	PASS	AC=1;AF=0.500;AN=2;BaseQRankSum=-0.694;ClippingRankSum=0.643;DP=80;FS=6.622;MLEAC=1;MLEAF=0.500;MQ=58.84;MQRankSum=0.231;QD=4.16;ReadPosRankSum=-2.495;SOR=2.303	GT:AD:DP:GQ:PL	0/1:12,14:26:99:370,0,277
HYBRID_SCAFFOLD_Super-Scaffold_1487|quiver|pilon	2439024	.	GAT	G	75.73	PASS	AC=1;AF=0.500;AN=2;BaseQRankSum=1.034;ClippingRankSum=0.000;DP=13;FS=2.632;MLEAC=1;MLEAF=0.500;MQ=60.00;MQRankSum=-1.034;QD=5.83;ReadPosRankSum=0.896;SOR=1.535	GT:AD:DP:GQ:PL	0/1:7,4:11:99:113,0,218
HYBRID_SCAFFOLD_Super-Scaffold_1487|quiver|pilon	2439574	.	A	AT	145.80	PASS	AC=2;AF=1.00;AN=2;DP=6;FS=0.000;MLEAC=2;MLEAF=1.00;MQ=60.00;QD=24.30;SOR=0.693	GT:AD:DP:GQ:PL	1/1:0,6:6:18:183,18,0
HYBRID_SCAFFOLD_Super-Scaffold_1487|quiver|pilon	2503216	.	T	TTC	41.73	LowQD;LowQual	AC=1;AF=0.500;AN=2;BaseQRankSum=2.520;ClippingRankSum=0.896;DP=35;FS=3.090;MLEAC=1;MLEAF=0.500;MQ=59.28;MQRankSum=0.278;QD=1.19;ReadPosRankSum=0.000;SOR=1.981	GT:AD:DP:GQ:PL	0/1:7,4:11:79:79,0,182
HYBRID_SCAFFOLD_Super-Scaffold_1487|quiver|pilon	2516013	.	A	T	32.77	LowQual	AC=1;AF=0.500;AN=2;BaseQRankSum=-1.231;ClippingRankSum=-1.231;DP=5;FS=0.000;MLEAC=1;MLEAF=0.500;MQ=39.21;MQRankSum=-1.231;QD=6.55;ReadPosRankSum=0.358;SOR=0.446	GT:AD:DP:GQ:PL	0/1:3,2:5:61:61,0,113
HYBRID_SCAFFOLD_Super-Scaffold_1487|quiver|pilon	2516037	.	A	C	45.77	LowCoverage;LowQual	AC=1;AF=0.500;AN=2;BaseQRankSum=0.000;ClippingRankSum=-1.026;DP=4;FS=0.000;MLEAC=1;MLEAF=0.500;MQ=39.01;MQRankSum=-1.026;QD=11.44;ReadPosRankSum=1.026;SOR=0.693	GT:AD:DP:GQ:PL	0/1:2,2:4:74:74,0,74
HYBRID_SCAFFOLD_Super-Scaffold_1487|quiver|pilon	2516205	.	G	C	46.77	LowQual	AC=1;AF=0.500;AN=2;BaseQRankSum=-1.231;ClippingRankSum=0.358;DP=5;FS=0.000;MLEAC=1;MLEAF=0.500;MQ=36.85;MQRankSum=-1.231;QD=9.35;ReadPosRankSum=1.231;SOR=0.446	GT:AD:DP:GQ:PL	0/1:3,2:5:75:75,0,120
HYBRID_SCAFFOLD_Super-Scaffold_1487|quiver|pilon	2516212	.	G	C	43.77	LowQual	AC=1;AF=0.500;AN=2;BaseQRankSum=-1.380;ClippingRankSum=1.380;DP=6;FS=0.000;MLEAC=1;MLEAF=0.500;MQ=35.15;MQRankSum=-0.720;QD=7.29;ReadPosRankSum=1.380;SOR=0.307	GT:AD:DP:GQ:PL	0/1:4,2:6:72:72,0,147
HYBRID_SCAFFOLD_Super-Scaffold_1487|quiver|pilon	2516251	.	A	G	43.77	LowQual	AC=1;AF=0.500;AN=2;BaseQRankSum=-0.825;ClippingRankSum=0.825;DP=12;FS=0.000;MLEAC=1;MLEAF=0.500;MQ=40.00;MQRankSum=-2.359;QD=3.65;ReadPosRankSum=-0.600;SOR=0.551	GT:AD:DP:GQ:PL	0/1:8,4:12:72:72,0,254
HYBRID_SCAFFOLD_Super-Scaffold_1487|quiver|pilon	2516277	.	G	T	47.77	LowQual	AC=1;AF=0.500;AN=2;BaseQRankSum=-0.979;ClippingRankSum=-0.588;DP=15;FS=11.139;MLEAC=1;MLEAF=0.500;MQ=39.27;MQRankSum=-2.807;QD=3.18;ReadPosRankSum=-0.326;SOR=1.409	GT:AD:DP:GQ:PL	0/1:11,4:15:76:76,0,373
HYBRID_SCAFFOLD_Super-Scaffold_1487|quiver|pilon	2516676	.	G	T	73.77	PASS	AC=1;AF=0.500;AN=2;BaseQRankSum=0.675;ClippingRankSum=-1.102;DP=26;FS=8.671;MLEAC=1;MLEAF=0.500;MQ=46.73;MQRankSum=-2.523;QD=2.84;ReadPosRankSum=0.178;SOR=2.939	GT:AD:DP:GQ:PL	0/1:22,4:26:99:102,0,932
HYBRID_SCAFFOLD_Super-Scaffold_1487|quiver|pilon	2516685	.	G	A	67.77	PASS	AC=1;AF=0.500;AN=2;BaseQRankSum=1.058;ClippingRankSum=-0.102;DP=27;FS=10.098;MLEAC=1;MLEAF=0.500;MQ=45.44;MQRankSum=-2.491;QD=2.51;ReadPosRankSum=1.536;SOR=3.243	GT:AD:DP:GQ:PL	0/1:23,4:27:96:96,0,1001
HYBRID_SCAFFOLD_Super-Scaffold_1487|quiver|pilon	2516753	.	G	T	133.77	PASS	AC=1;AF=0.500;AN=2;BaseQRankSum=1.610;ClippingRankSum=1.528;DP=21;FS=5.566;MLEAC=1;MLEAF=0.500;MQ=39.71;MQRankSum=-2.766;QD=6.37;ReadPosRankSum=0.124;SOR=2.303	GT:AD:DP:GQ:PL	0/1:16,5:21:99:162,0,755
HYBRID_SCAFFOLD_Super-Scaffold_1487|quiver|pilon	2516758	.	A	C	133.77	PASS	AC=1;AF=0.500;AN=2;BaseQRankSum=0.349;ClippingRankSum=-1.135;DP=20;FS=5.746;MLEAC=1;MLEAF=0.500;MQ=39.75;MQRankSum=-2.793;QD=6.69;ReadPosRankSum=0.873;SOR=2.461	GT:AD:DP:GQ:PL	0/1:15,5:20:99:162,0,755
HYBRID_SCAFFOLD_Super-Scaffold_1487|quiver|pilon	2532336	.	G	T	46.77	LowQual	AC=1;AF=0.500;AN=2;BaseQRankSum=-0.355;ClippingRankSum=0.948;DP=18;FS=0.000;MLEAC=1;MLEAF=0.500;MQ=32.96;MQRankSum=2.132;QD=2.60;ReadPosRankSum=0.948;SOR=0.061	GT:AD:DP:GQ:PL	0/1:15,3:18:75:75,0,475
HYBRID_SCAFFOLD_Super-Scaffold_1487|quiver|pilon	2532388	.	G	T	205.77	PASS	AC=1;AF=0.500;AN=2;BaseQRankSum=0.253;ClippingRankSum=-0.616;DP=21;FS=0.000;MLEAC=1;MLEAF=0.500;MQ=30.16;MQRankSum=1.340;QD=9.80;ReadPosRankSum=0.688;SOR=0.346	GT:AD:DP:GQ:PL	0/1:13,8:21:99:234,0,360
HYBRID_SCAFFOLD_Super-Scaffold_1487|quiver|pilon	2532485	.	T	C	192.77	PASS	AC=1;AF=0.500;AN=2;BaseQRankSum=3.399;ClippingRankSum=0.343;DP=38;FS=14.227;MLEAC=1;MLEAF=0.500;MQ=36.12;MQRankSum=-0.172;QD=5.07;ReadPosRankSum=0.240;SOR=3.711	GT:AD:DP:GQ:PL	0/1:29,9:38:99:221,0,888
HYBRID_SCAFFOLD_Super-Scaffold_1487|quiver|pilon	2592072	.	G	T	90.77	PASS	AC=1;AF=0.500;AN=2;BaseQRankSum=1.505;ClippingRankSum=-0.623;DP=33;FS=0.000;MLEAC=1;MLEAF=0.500;MQ=49.07;MQRankSum=-0.156;QD=2.75;ReadPosRankSum=2.232;SOR=0.974	GT:AD:DP:GQ:PL	0/1:27,5:32:99:119,0,1010
HYBRID_SCAFFOLD_Super-Scaffold_1487|quiver|pilon	2613661	.	T	TA	76	PASS	AC=2;AF=1.00;AN=2;DP=6;FS=0.000;MLEAC=2;MLEAF=1.00;MQ=60.00;QD=12.67;SOR=0.693	GT:AD:DP:GQ:PL	1/1:0,4:4:12:113,12,0
HYBRID_SCAFFOLD_Super-Scaffold_1487|quiver|pilon	2646766	.	AG	A	237.73	PASS	AC=1;AF=0.500;AN=2;BaseQRankSum=-2.370;ClippingRankSum=-0.960;DP=33;FS=3.362;MLEAC=1;MLEAF=0.500;MQ=56.91;MQRankSum=-1.861;QD=7.20;ReadPosRankSum=-3.232;SOR=0.275	GT:AD:DP:GQ:PL	0/1:23,10:33:99:275,0,760
HYBRID_SCAFFOLD_Super-Scaffold_1487|quiver|pilon	2663574	.	A	G	85.77	PASS	AC=1;AF=0.500;AN=2;BaseQRankSum=0.289;ClippingRankSum=0.825;DP=12;FS=3.090;MLEAC=1;MLEAF=0.500;MQ=33.25;MQRankSum=0.289;QD=7.15;ReadPosRankSum=0.929;SOR=2.494	GT:AD:DP:GQ:PL	0/1:8,4:12:99:114,0,242
HYBRID_SCAFFOLD_Super-Scaffold_1487|quiver|pilon	2689981	.	C	A	71.77	PASS	AC=1;AF=0.500;AN=2;BaseQRankSum=-1.034;ClippingRankSum=0.278;DP=11;FS=0.000;MLEAC=1;MLEAF=0.500;MQ=32.36;MQRankSum=-0.278;QD=6.52;ReadPosRankSum=1.398;SOR=0.330	GT:AD:DP:GQ:PL	0/1:7,4:11:99:100,0,217
HYBRID_SCAFFOLD_Super-Scaffold_1487|quiver|pilon	2696530	.	GCA	G	79.73	PASS	AC=1;AF=0.500;AN=2;BaseQRankSum=-2.000;ClippingRankSum=1.067;DP=28;FS=0.000;MLEAC=1;MLEAF=0.500;MQ=57.74;MQRankSum=-1.733;QD=2.85;ReadPosRankSum=0.400;SOR=1.112	GT:AD:DP:GQ:PL	0/1:9,5:14:99:117,0,235
HYBRID_SCAFFOLD_Super-Scaffold_1487|quiver|pilon	2718216	.	TAC	T	59.73	PASS	AC=1;AF=0.500;AN=2;BaseQRankSum=-1.159;ClippingRankSum=-0.361;DP=19;FS=7.782;MLEAC=1;MLEAF=0.500;MQ=60.00;MQRankSum=0.361;QD=3.14;ReadPosRankSum=-0.361;SOR=0.027	GT:AD:DP:GQ:PL	0/1:5,4:9:97:97,0,119
HYBRID_SCAFFOLD_Super-Scaffold_1487|quiver|pilon	2752656	.	G	A	30.77	LowQual	AC=1;AF=0.500;AN=2;BaseQRankSum=0.762;ClippingRankSum=1.179;DP=9;FS=7.782;MLEAC=1;MLEAF=0.500;MQ=38.80;MQRankSum=0.762;QD=3.42;ReadPosRankSum=-1.179;SOR=2.225	GT:AD:DP:GQ:PL	0/1:7,2:9:59:59,0,244
HYBRID_SCAFFOLD_Super-Scaffold_1487|quiver|pilon	2752789	.	T	A	364.77	PASS	AC=1;AF=0.500;AN=2;BaseQRankSum=2.001;ClippingRankSum=-0.303;DP=16;FS=13.010;MLEAC=1;MLEAF=0.500;MQ=34.92;MQRankSum=0.182;QD=22.80;ReadPosRankSum=2.243;SOR=5.136	GT:AD:DP:GQ:PL	0/1:4,12:16:75:393,0,75
HYBRID_SCAFFOLD_Super-Scaffold_1487|quiver|pilon	2752846	.	G	A	66.84	LowCoverage	AC=1;AF=0.500;AN=2;BaseQRankSum=0.727;ClippingRankSum=-0.727;DP=4;FS=0.000;MLEAC=1;MLEAF=0.500;MQ=29.67;MQRankSum=0.727;QD=16.71;ReadPosRankSum=0.727;SOR=1.609	GT:AD:DP:GQ:PL	0/1:1,3:4:18:95,0,18
HYBRID_SCAFFOLD_Super-Scaffold_1487|quiver|pilon	3556183	.	C	T	40.77	LowQual	AC=1;AF=0.500;AN=2;BaseQRankSum=0.922;ClippingRankSum=0.922;DP=7;FS=0.000;MLEAC=1;MLEAF=0.500;MQ=34.21;MQRankSum=-0.198;QD=5.82;ReadPosRankSum=0.922;SOR=1.802	GT:AD:DP:GQ:PL	0/1:5,2:7:69:69,0,304
HYBRID_SCAFFOLD_Super-Scaffold_1487|quiver|pilon	3556192	.	A	G	34.77	LowQual	AC=1;AF=0.500;AN=2;BaseQRankSum=-0.762;ClippingRankSum=0.762;DP=9;FS=0.000;MLEAC=1;MLEAF=0.500;MQ=35.58;MQRankSum=-0.762;QD=3.86;ReadPosRankSum=0.762;SOR=1.179	GT:AD:DP:GQ:PL	0/1:7,2:9:63:63,0,385
HYBRID_SCAFFOLD_Super-Scaffold_1487|quiver|pilon	3556204	.	T	A	34.77	LowQual	AC=1;AF=0.500;AN=2;BaseQRankSum=-1.920;ClippingRankSum=0.322;DP=8;FS=4.260;MLEAC=1;MLEAF=0.500;MQ=35.94;MQRankSum=-1.221;QD=4.35;ReadPosRankSum=0.684;SOR=0.061	GT:AD:DP:GQ:PL	0/1:5,3:8:63:63,0,178
HYBRID_SCAFFOLD_Super-Scaffold_1487|quiver|pilon	3571382	.	C	CT	36.25	LowQual	AC=2;AF=1.00;AN=2;DP=10;FS=0.000;MLEAC=2;MLEAF=1.00;MQ=60.00;QD=3.62;SOR=1.179	GT:AD:DP:GQ:PL	1/1:0,3:3:9:73,9,0
HYBRID_SCAFFOLD_Super-Scaffold_1487|quiver|pilon	3619086	.	A	AGAG	85.82	PASS	AC=1;AF=0.500;AN=2;BaseQRankSum=0.727;ClippingRankSum=0.727;DP=8;FS=0.000;MLEAC=1;MLEAF=0.500;MQ=60.00;MQRankSum=0.727;QD=10.73;ReadPosRankSum=0.727;SOR=1.609	GT:AD:DP:GQ:PL	0/1:1,3:4:17:123,0,17
HYBRID_SCAFFOLD_Super-Scaffold_1487|quiver|pilon	3655022	.	C	G	58.77	PASS	AC=1;AF=0.500;AN=2;BaseQRankSum=-1.960;ClippingRankSum=0.815;DP=33;FS=0.000;MLEAC=1;MLEAF=0.500;MQ=56.98;MQRankSum=-4.029;QD=1.78;ReadPosRankSum=0.815;SOR=0.941	GT:AD:DP:GQ:PL	0/1:26,7:33:87:87,0,798
HYBRID_SCAFFOLD_Super-Scaffold_1487|quiver|pilon	3655034	.	T	G	170.77	PASS	AC=1;AF=0.500;AN=2;BaseQRankSum=-2.896;ClippingRankSum=0.469;DP=35;FS=1.666;MLEAC=1;MLEAF=0.500;MQ=56.62;MQRankSum=-4.046;QD=4.88;ReadPosRankSum=2.002;SOR=0.799	GT:AD:DP:GQ:PL	0/1:27,7:34:99:199,0,1389
HYBRID_SCAFFOLD_Super-Scaffold_1487|quiver|pilon	3655035	.	G	T	170.77	PASS	AC=1;AF=0.500;AN=2;BaseQRankSum=-1.670;ClippingRankSum=1.052;DP=36;FS=1.608;MLEAC=1;MLEAF=0.500;MQ=56.58;MQRankSum=-3.980;QD=4.74;ReadPosRankSum=2.289;SOR=0.845	GT:AD:DP:GQ:PL	0/1:28,7:35:99:199,0,1389
HYBRID_SCAFFOLD_Super-Scaffold_1487|quiver|pilon	3676194	.	C	CT	88	PASS	AC=2;AF=1.00;AN=2;DP=7;FS=0.000;MLEAC=2;MLEAF=1.00;MQ=60.00;QD=12.57;SOR=1.609	GT:AD:DP:GQ:PL	1/1:0,4:4:12:125,12,0
HYBRID_SCAFFOLD_Super-Scaffold_1487|quiver|pilon	3678102	.	GGT	G	51.73	LowQD	AC=1;AF=0.500;AN=2;BaseQRankSum=-2.059;ClippingRankSum=-1.781;DP=35;FS=11.679;MLEAC=1;MLEAF=0.500;MQ=60.00;MQRankSum=-0.723;QD=1.48;ReadPosRankSum=0.278;SOR=0.604	GT:AD:DP:GQ:PL	0/1:25,5:30:89:89,0,795
HYBRID_SCAFFOLD_Super-Scaffold_1487|quiver|pilon	3707901	.	G	A	212.77	PASS	AC=1;AF=0.500;AN=2;BaseQRankSum=-0.317;ClippingRankSum=-1.664;DP=20;FS=2.831;MLEAC=1;MLEAF=0.500;MQ=34.46;MQRankSum=2.536;QD=10.64;ReadPosRankSum=1.109;SOR=2.247	GT:AD:DP:GQ:PL	0/1:13,7:20:99:241,0,389
HYBRID_SCAFFOLD_Super-Scaffold_1489|quiver|pilon	22629	.	GCA	G	70.73	PASS	AC=1;AF=0.500;AN=2;BaseQRankSum=-0.986;ClippingRankSum=0.197;DP=27;FS=9.425;MLEAC=1;MLEAF=0.500;MQ=60.00;MQRankSum=0.099;QD=2.62;ReadPosRankSum=0.896;SOR=3.352	GT:AD:DP:GQ:PL	0/1:13,5:18:99:108,0,358
HYBRID_SCAFFOLD_Super-Scaffold_1489|quiver|pilon	84160	.	C	CT	49.25	LowCoverage;LowQual	AC=2;AF=1.00;AN=2;DP=4;FS=0.000;MLEAC=2;MLEAF=1.00;MQ=60.00;QD=12.31;SOR=1.179	GT:AD:DP:GQ:PL	1/1:0,3:3:9:86,9,0
HYBRID_SCAFFOLD_Super-Scaffold_1489|quiver|pilon	249274	.	GCA	G	138.73	PASS	AC=1;AF=0.500;AN=2;BaseQRankSum=-0.437;ClippingRankSum=0.437;DP=27;FS=0.000;MLEAC=1;MLEAF=0.500;MQ=60.00;MQRankSum=0.437;QD=5.14;ReadPosRankSum=-0.437;SOR=0.818	GT:AD:DP:GQ:PL	0/1:5,8:13:87:176,0,87
HYBRID_SCAFFOLD_Super-Scaffold_1489|quiver|pilon	316958	.	A	C	37.77	LowQual	AC=1;AF=0.500;AN=2;BaseQRankSum=0.096;ClippingRankSum=0.765;DP=22;FS=6.193;MLEAC=1;MLEAF=0.500;MQ=51.56;MQRankSum=-2.583;QD=1.72;ReadPosRankSum=0.765;SOR=2.655	GT:AD:DP:GQ:PL	0/1:19,3:22:66:66,0,809
HYBRID_SCAFFOLD_Super-Scaffold_1489|quiver|pilon	316968	.	C	T	37.77	LowQual	AC=1;AF=0.500;AN=2;BaseQRankSum=1.141;ClippingRankSum=-0.320;DP=23;FS=5.969;MLEAC=1;MLEAF=0.500;MQ=51.42;MQRankSum=-2.602;QD=1.64;ReadPosRankSum=1.689;SOR=2.494	GT:AD:DP:GQ:PL	0/1:20,3:23:66:66,0,768
HYBRID_SCAFFOLD_Super-Scaffold_1489|quiver|pilon	316996	.	C	G	37.77	LowQual	AC=1;AF=0.500;AN=2;BaseQRankSum=-0.850;ClippingRankSum=-1.050;DP=19;FS=2.199;MLEAC=1;MLEAF=0.500;MQ=48.81;MQRankSum=-2.650;QD=1.99;ReadPosRankSum=-0.250;SOR=1.426	GT:AD:DP:GQ:PL	0/1:15,4:19:66:66,0,501
HYBRID_SCAFFOLD_Super-Scaffold_1489|quiver|pilon	664015	.	G	GAGGA	134.73	PASS	AC=1;AF=0.500;AN=2;BaseQRankSum=1.495;ClippingRankSum=0.198;DP=11;FS=0.000;MLEAC=1;MLEAF=0.500;MQ=53.10;MQRankSum=0.198;QD=12.25;ReadPosRankSum=-0.922;SOR=0.527	GT:AD:DP:GQ:PL	0/1:2,5:7:42:172,0,42
HYBRID_SCAFFOLD_Super-Scaffold_1489|quiver|pilon	687010	.	AGT	A	55.73	PASS	AC=1;AF=0.500;AN=2;BaseQRankSum=-1.926;ClippingRankSum=-0.113;DP=26;FS=5.497;MLEAC=1;MLEAF=0.500;MQ=60.00;MQRankSum=-1.133;QD=2.14;ReadPosRankSum=-0.533;SOR=1.893	GT:AD:DP:GQ:PL	0/1:11,5:16:93:93,0,260
HYBRID_SCAFFOLD_Super-Scaffold_1489|quiver|pilon	839690	.	ATG	A	105.73	PASS	AC=1;AF=0.500;AN=2;BaseQRankSum=0.437;ClippingRankSum=-0.612;DP=46;FS=4.446;MLEAC=1;MLEAF=0.500;MQ=59.02;MQRankSum=-0.029;QD=2.30;ReadPosRankSum=-0.543;SOR=0.120	GT:AD:DP:GQ:PL	0/1:17,8:25:99:143,0,393
HYBRID_SCAFFOLD_Super-Scaffold_1489|quiver|pilon	839759	.	G	GAGGA	185.90	PASS	AC=2;AF=1.00;AN=2;DP=37;FS=0.000;MLEAC=2;MLEAF=1.00;MQ=59.97;QD=5.02;SOR=3.611	GT:AD:DP:GQ:PL	1/1:0,5:5:14:223,14,0
HYBRID_SCAFFOLD_Super-Scaffold_1489|quiver|pilon	953499	.	G	GA	43.25	LowCoverage;LowQual	AC=2;AF=1.00;AN=2;DP=4;FS=0.000;MLEAC=2;MLEAF=1.00;MQ=60.00;QD=10.81;SOR=2.833	GT:AD:DP:GQ:PL	1/1:0,3:3:9:80,9,0
HYBRID_SCAFFOLD_Super-Scaffold_1489|quiver|pilon	1019763	.	C	CT	56	PASS	AC=2;AF=1.00;AN=2;DP=6;FS=0.000;MLEAC=2;MLEAF=1.00;MQ=60.00;QD=9.33;SOR=1.609	GT:AD:DP:GQ:PL	1/1:0,4:4:12:93,12,0
HYBRID_SCAFFOLD_Super-Scaffold_1489|quiver|pilon	1053308	.	C	CT	41.25	LowQual	AC=2;AF=1.00;AN=2;DP=11;FS=0.000;MLEAC=2;MLEAF=1.00;MQ=60.00;QD=3.75;SOR=2.833	GT:AD:DP:GQ:PL	1/1:0,3:3:9:78,9,0
HYBRID_SCAFFOLD_Super-Scaffold_1489|quiver|pilon	1126476	.	C	A	124.77	PASS	AC=1;AF=0.500;AN=2;BaseQRankSum=0.711;ClippingRankSum=0.711;DP=24;FS=19.638;MLEAC=1;MLEAF=0.500;MQ=32.30;MQRankSum=0.924;QD=5.20;ReadPosRankSum=2.132;SOR=3.590	GT:AD:DP:GQ:PL	0/1:19,5:24:99:153,0,937
HYBRID_SCAFFOLD_Super-Scaffold_1489|quiver|pilon	1126481	.	G	A	124.77	PASS	AC=1;AF=0.500;AN=2;BaseQRankSum=0.426;ClippingRankSum=0.142;DP=24;FS=22.270;MLEAC=1;MLEAF=0.500;MQ=32.30;MQRankSum=0.711;QD=5.20;ReadPosRankSum=2.630;SOR=3.588	GT:AD:DP:GQ:PL	0/1:19,5:24:99:153,0,951
HYBRID_SCAFFOLD_Super-Scaffold_1489|quiver|pilon	1126504	.	A	T	80.77	PASS	AC=1;AF=0.500;AN=2;BaseQRankSum=-0.158;ClippingRankSum=0.158;DP=17;FS=8.820;MLEAC=1;MLEAF=0.500;MQ=33.73;MQRankSum=0.474;QD=4.75;ReadPosRankSum=-2.161;SOR=1.881	GT:AD:DP:GQ:PL	0/1:12,5:17:99:109,0,364
HYBRID_SCAFFOLD_Super-Scaffold_1489|quiver|pilon	1126594	.	C	T	117.77	PASS	AC=1;AF=0.500;AN=2;BaseQRankSum=1.001;ClippingRankSum=-1.528;DP=17;FS=15.315;MLEAC=1;MLEAF=0.500;MQ=38.52;MQRankSum=-1.950;QD=6.93;ReadPosRankSum=-0.474;SOR=3.592	GT:AD:DP:GQ:PL	0/1:12,5:17:99:146,0,405
HYBRID_SCAFFOLD_Super-Scaffold_1489|quiver|pilon	1127085	.	C	CA	87	LowCoverage	AC=2;AF=1.00;AN=2;DP=4;FS=0.000;MLEAC=2;MLEAF=1.00;MQ=60.00;QD=21.75;SOR=3.258	GT:AD:DP:GQ:PL	1/1:0,4:4:12:124,12,0
HYBRID_SCAFFOLD_Super-Scaffold_1489|quiver|pilon	1217408	.	T	TG	32.73	LowQual	AC=1;AF=0.500;AN=2;BaseQRankSum=-1.231;ClippingRankSum=0.358;DP=10;FS=10.000;MLEAC=1;MLEAF=0.500;MQ=60.00;MQRankSum=1.231;QD=3.27;ReadPosRankSum=0.358;SOR=2.780	GT:AD:DP:GQ:PL	0/1:2,3:5:42:70,0,42
HYBRID_SCAFFOLD_Super-Scaffold_1489|quiver|pilon	1234298	.	T	TG	46.25	LowQual	AC=2;AF=1.00;AN=2;DP=7;FS=0.000;MLEAC=2;MLEAF=1.00;MQ=60.00;QD=6.61;SOR=1.179	GT:AD:DP:GQ:PL	1/1:0,3:3:9:83,9,0
HYBRID_SCAFFOLD_Super-Scaffold_1489|quiver|pilon	1318582	.	T	TC	89	PASS	AC=2;AF=1.00;AN=2;DP=8;FS=0.000;MLEAC=2;MLEAF=1.00;MQ=60.00;QD=11.12;SOR=1.609	GT:AD:DP:GQ:PL	1/1:0,4:4:12:126,12,0
HYBRID_SCAFFOLD_Super-Scaffold_1489|quiver|pilon	1318591	.	A	AC	107.87	PASS	AC=2;AF=1.00;AN=2;DP=6;FS=0.000;MLEAC=2;MLEAF=1.00;MQ=60.00;QD=17.98;SOR=1.981	GT:AD:DP:GQ:PL	1/1:0,5:5:15:145,15,0
HYBRID_SCAFFOLD_Super-Scaffold_1489|quiver|pilon	1332809	.	T	TC	224.75	PASS	AC=2;AF=1.00;AN=2;DP=8;FS=0.000;MLEAC=2;MLEAF=1.00;MQ=60.00;QD=28.09;SOR=0.693	GT:AD:DP:GQ:PL	1/1:0,8:8:24:262,24,0
HYBRID_SCAFFOLD_Super-Scaffold_1489|quiver|pilon	1368876	.	A	C	38.77	LowQual	AC=1;AF=0.500;AN=2;BaseQRankSum=2.166;ClippingRankSum=0.731;DP=10;FS=0.000;MLEAC=1;MLEAF=0.500;MQ=33.04;MQRankSum=-0.731;QD=3.88;ReadPosRankSum=0.296;SOR=0.223	GT:AD:DP:GQ:PL	0/1:7,3:10:67:67,0,243
HYBRID_SCAFFOLD_Super-Scaffold_1489|quiver|pilon	1368909	.	C	T	117.77	PASS	AC=1;AF=0.500;AN=2;BaseQRankSum=-2.601;ClippingRankSum=-1.610;DP=19;FS=9.556;MLEAC=1;MLEAF=0.500;MQ=33.23;MQRankSum=-1.362;QD=6.20;ReadPosRankSum=1.528;SOR=0.033	GT:AD:DP:GQ:PL	0/1:11,8:19:99:146,0,335
HYBRID_SCAFFOLD_Super-Scaffold_1489|quiver|pilon	1390832	.	G	A	100.77	PASS	AC=1;AF=0.500;AN=2;BaseQRankSum=-0.283;ClippingRankSum=1.189;DP=19;FS=6.245;MLEAC=1;MLEAF=0.500;MQ=56.78;MQRankSum=-3.001;QD=5.30;ReadPosRankSum=0.510;SOR=3.003	GT:AD:DP:GQ:PL	0/1:13,4:17:99:129,0,963
HYBRID_SCAFFOLD_Super-Scaffold_1489|quiver|pilon	1390839	.	A	G	100.77	PASS	AC=1;AF=0.500;AN=2;BaseQRankSum=1.642;ClippingRankSum=0.170;DP=17;FS=9.874;MLEAC=1;MLEAF=0.500;MQ=56.39;MQRankSum=-3.001;QD=5.93;ReadPosRankSum=0.849;SOR=3.249	GT:AD:DP:GQ:PL	0/1:13,4:17:99:129,0,963
HYBRID_SCAFFOLD_Super-Scaffold_1489|quiver|pilon	1390857	.	C	T	49.77	LowQual	AC=1;AF=0.500;AN=2;BaseQRankSum=1.777;ClippingRankSum=1.066;DP=18;FS=6.864;MLEAC=1;MLEAF=0.500;MQ=57.40;MQRankSum=-2.725;QD=2.76;ReadPosRankSum=1.303;SOR=2.803	GT:AD:DP:GQ:PL	0/1:15,3:18:78:78,0,1038
HYBRID_SCAFFOLD_Super-Scaffold_1489|quiver|pilon	1390862	.	C	G	49.77	LowQual	AC=1;AF=0.500;AN=2;BaseQRankSum=1.066;ClippingRankSum=-0.118;DP=18;FS=13.676;MLEAC=1;MLEAF=0.500;MQ=57.40;MQRankSum=-2.725;QD=2.76;ReadPosRankSum=0.829;SOR=2.783	GT:AD:DP:GQ:PL	0/1:15,3:18:78:78,0,1037
HYBRID_SCAFFOLD_Super-Scaffold_1489|quiver|pilon	1395491	.	T	A	154.77	SnpCluster	AC=1;AF=0.500;AN=2;BaseQRankSum=1.857;ClippingRankSum=0.242;DP=29;FS=2.576;MLEAC=1;MLEAF=0.500;MQ=56.89;MQRankSum=-3.742;QD=5.34;ReadPosRankSum=2.073;SOR=1.773	GT:AD:DP:GQ:PL	0/1:23,6:29:99:183,0,3949
HYBRID_SCAFFOLD_Super-Scaffold_1489|quiver|pilon	1395494	.	C	T	154.77	SnpCluster	AC=1;AF=0.500;AN=2;BaseQRankSum=2.665;ClippingRankSum=-0.296;DP=29;FS=2.576;MLEAC=1;MLEAF=0.500;MQ=56.89;MQRankSum=-3.742;QD=5.34;ReadPosRankSum=2.127;SOR=1.773	GT:AD:DP:GQ:PL	0/1:23,6:29:99:183,0,3949
HYBRID_SCAFFOLD_Super-Scaffold_1489|quiver|pilon	1395501	.	C	T	244.77	SnpCluster	AC=1;AF=0.500;AN=2;BaseQRankSum=1.065;ClippingRankSum=0.822;DP=26;FS=5.256;MLEAC=1;MLEAF=0.500;MQ=56.53;MQRankSum=-3.682;QD=9.41;ReadPosRankSum=1.369;SOR=2.066	GT:AD:DP:GQ:PL	0/1:20,6:26:99:273,0,3965
HYBRID_SCAFFOLD_Super-Scaffold_1489|quiver|pilon	1395517	.	T	C	337.77	PASS	AC=1;AF=0.500;AN=2;BaseQRankSum=2.861;ClippingRankSum=0.083;DP=26;FS=0.000;MLEAC=1;MLEAF=0.500;MQ=54.54;MQRankSum=-4.028;QD=12.99;ReadPosRankSum=-2.083;SOR=0.947	GT:AD:DP:GQ:PL	0/1:18,8:26:99:366,0,3747
HYBRID_SCAFFOLD_Super-Scaffold_1489|quiver|pilon	1395537	.	G	T	241.77	PASS	AC=1;AF=0.500;AN=2;BaseQRankSum=0.318;ClippingRankSum=0.849;DP=28;FS=4.151;MLEAC=1;MLEAF=0.500;MQ=55.71;MQRankSum=-3.926;QD=8.63;ReadPosRankSum=-0.106;SOR=1.524	GT:AD:DP:GQ:PL	0/1:21,7:28:99:270,0,4276
HYBRID_SCAFFOLD_Super-Scaffold_1489|quiver|pilon	1395548	.	AAT	A	193.73	PASS	AC=1;AF=0.500;AN=2;BaseQRankSum=-0.030;ClippingRankSum=-0.030;DP=26;FS=7.048;MLEAC=1;MLEAF=0.500;MQ=55.88;MQRankSum=-3.682;QD=7.45;ReadPosRankSum=1.430;SOR=2.303	GT:AD:DP:GQ:PL	0/1:20,6:26:99:231,0,3878
HYBRID_SCAFFOLD_Super-Scaffold_1489|quiver|pilon	1395551	.	G	GCA	115.73	PASS	AC=1;AF=0.500;AN=2;BaseQRankSum=1.706;ClippingRankSum=-0.355;DP=24;FS=12.755;MLEAC=1;MLEAF=0.500;MQ=55.77;MQRankSum=-3.412;QD=4.82;ReadPosRankSum=1.706;SOR=3.606	GT:AD:DP:GQ:PL	0/1:19,5:24:99:153,0,3513
HYBRID_SCAFFOLD_Super-Scaffold_1489|quiver|pilon	1433345	.	T	C	197.77	PASS	AC=1;AF=0.500;AN=2;BaseQRankSum=0.979;ClippingRankSum=0.470;DP=46;FS=1.221;MLEAC=1;MLEAF=0.500;MQ=54.87;MQRankSum=1.106;QD=4.30;ReadPosRankSum=-3.190;SOR=0.460	GT:AD:DP:GQ:PL	0/1:24,18:42:99:226,0,303
HYBRID_SCAFFOLD_Super-Scaffold_1489|quiver|pilon	1477431	.	CATG	C	313.73	PASS	AC=1;AF=0.500;AN=2;BaseQRankSum=-0.883;ClippingRankSum=0.442;DP=18;FS=4.598;MLEAC=1;MLEAF=0.500;MQ=37.34;MQRankSum=1.148;QD=17.43;ReadPosRankSum=1.589;SOR=1.221	GT:AD:DP:GQ:PL	0/1:9,9:18:99:351,0,443
HYBRID_SCAFFOLD_Super-Scaffold_1489|quiver|pilon	1477530	.	T	C	73.77	PASS	AC=1;AF=0.500;AN=2;BaseQRankSum=0.550;ClippingRankSum=1.300;DP=7;FS=3.680;MLEAC=1;MLEAF=0.500;MQ=37.48;MQRankSum=-0.550;QD=10.54;ReadPosRankSum=0.000;SOR=2.833	GT:AD:DP:GQ:PL	0/1:4,3:7:99:102,0,139
HYBRID_SCAFFOLD_Super-Scaffold_1489|quiver|pilon	1479694	.	A	G	46.77	LowQual	AC=1;AF=0.500;AN=2;BaseQRankSum=-0.953;ClippingRankSum=0.423;DP=20;FS=6.160;MLEAC=1;MLEAF=0.500;MQ=34.57;MQRankSum=-1.059;QD=2.34;ReadPosRankSum=0.635;SOR=2.636	GT:AD:DP:GQ:PL	0/1:17,3:20:75:75,0,1233
HYBRID_SCAFFOLD_Super-Scaffold_1489|quiver|pilon	1479696	.	C	G	46.77	LowQual	AC=1;AF=0.500;AN=2;BaseQRankSum=0.318;ClippingRankSum=1.059;DP=20;FS=6.160;MLEAC=1;MLEAF=0.500;MQ=34.57;MQRankSum=-1.164;QD=2.34;ReadPosRankSum=1.059;SOR=2.636	GT:AD:DP:GQ:PL	0/1:17,3:20:75:75,0,1233
HYBRID_SCAFFOLD_Super-Scaffold_1489|quiver|pilon	1547337	.	TC	T	60.73	PASS	AC=1;AF=0.500;AN=2;BaseQRankSum=0.992;ClippingRankSum=-0.992;DP=20;FS=6.043;MLEAC=1;MLEAF=0.500;MQ=53.97;MQRankSum=-3.071;QD=3.04;ReadPosRankSum=-1.937;SOR=2.833	GT:AD:DP:GQ:PL	0/1:16,4:20:98:98,0,586
HYBRID_SCAFFOLD_Super-Scaffold_1489|quiver|pilon	1547355	.	G	A	91.77	PASS	AC=1;AF=0.500;AN=2;BaseQRankSum=1.748;ClippingRankSum=-1.276;DP=20;FS=6.043;MLEAC=1;MLEAF=0.500;MQ=52.89;MQRankSum=-2.976;QD=4.59;ReadPosRankSum=1.181;SOR=2.833	GT:AD:DP:GQ:PL	0/1:16,4:20:99:120,0,1032
HYBRID_SCAFFOLD_Super-Scaffold_1489|quiver|pilon	1547356	.	G	T	91.77	PASS	AC=1;AF=0.500;AN=2;BaseQRankSum=1.276;ClippingRankSum=0.236;DP=20;FS=6.043;MLEAC=1;MLEAF=0.500;MQ=52.89;MQRankSum=-2.976;QD=4.59;ReadPosRankSum=1.087;SOR=2.833	GT:AD:DP:GQ:PL	0/1:16,4:20:99:120,0,1032
HYBRID_SCAFFOLD_Super-Scaffold_1489|quiver|pilon	1547367	.	T	C	88.77	PASS	AC=1;AF=0.500;AN=2;BaseQRankSum=1.843;ClippingRankSum=-0.142;DP=20;FS=2.754;MLEAC=1;MLEAF=0.500;MQ=51.52;MQRankSum=-2.882;QD=4.44;ReadPosRankSum=1.937;SOR=1.981	GT:AD:DP:GQ:PL	0/1:16,4:20:99:117,0,1004
HYBRID_SCAFFOLD_Super-Scaffold_1489|quiver|pilon	1547369	.	A	T	88.77	PASS	AC=1;AF=0.500;AN=2;BaseQRankSum=2.642;ClippingRankSum=2.105;DP=21;FS=5.518;MLEAC=1;MLEAF=0.500;MQ=51.03;MQRankSum=-2.821;QD=4.23;ReadPosRankSum=1.926;SOR=2.252	GT:AD:DP:GQ:PL	0/1:17,4:21:99:117,0,1004
HYBRID_SCAFFOLD_Super-Scaffold_1489|quiver|pilon	1547556	.	G	T	40.77	LowQD;LowQual	AC=1;AF=0.500;AN=2;BaseQRankSum=0.823;ClippingRankSum=-0.778;DP=37;FS=13.255;MLEAC=1;MLEAF=0.500;MQ=45.47;MQRankSum=-3.568;QD=1.10;ReadPosRankSum=1.510;SOR=3.603	GT:AD:DP:GQ:PL	0/1:31,5:36:69:69,0,1060
HYBRID_SCAFFOLD_Super-Scaffold_1489|quiver|pilon	1557282	.	T	TG	125.87	PASS	AC=2;AF=1.00;AN=2;DP=6;FS=0.000;MLEAC=2;MLEAF=1.00;MQ=60.00;QD=20.98;SOR=3.611	GT:AD:DP:GQ:PL	1/1:0,5:5:15:163,15,0
HYBRID_SCAFFOLD_Super-Scaffold_1489|quiver|pilon	1595329	.	C	CAAT	73.25	LowCoverage	AC=2;AF=1.00;AN=2;DP=3;FS=0.000;MLEAC=2;MLEAF=1.00;MQ=60.00;QD=24.42;SOR=1.179	GT:AD:DP:GQ:PL	1/1:0,3:3:9:110,9,0
HYBRID_SCAFFOLD_Super-Scaffold_1489|quiver|pilon	1644321	.	C	CT	159.75	PASS	AC=2;AF=1.00;AN=2;DP=13;FS=0.000;MLEAC=2;MLEAF=1.00;MQ=60.00;QD=12.29;SOR=1.179	GT:AD:DP:GQ:PL	1/1:0,8:8:24:197,24,0
HYBRID_SCAFFOLD_Super-Scaffold_1489|quiver|pilon	1680149	.	T	TG	87	LowCoverage	AC=2;AF=1.00;AN=2;DP=4;FS=0.000;MLEAC=2;MLEAF=1.00;MQ=60.00;QD=21.75;SOR=0.693	GT:AD:DP:GQ:PL	1/1:0,4:4:12:124,12,0
HYBRID_SCAFFOLD_Super-Scaffold_1489|quiver|pilon	1690507	.	CTTTTTCCTTTCCTTTTTCCTTTCCT	C	152.79	PASS	AC=2;AF=1.00;AN=2;DP=20;FS=0.000;MLEAC=2;MLEAF=1.00;MQ=55.49;QD=7.64;SOR=1.022	GT:AD:DP:GQ:PL	1/1:0,5:5:19:190,19,0
HYBRID_SCAFFOLD_Super-Scaffold_1489|quiver|pilon	1723977	.	TAC	T	41.73	LowQD;LowQual	AC=1;AF=0.500;AN=2;BaseQRankSum=-0.182;ClippingRankSum=0.182;DP=31;FS=2.447;MLEAC=1;MLEAF=0.500;MQ=60.00;MQRankSum=1.031;QD=1.35;ReadPosRankSum=2.850;SOR=1.518	GT:AD:DP:GQ:PL	0/1:12,4:16:79:79,0,318
HYBRID_SCAFFOLD_Super-Scaffold_1489|quiver|pilon	1776910	.	T	TTTTCC	318.76	PASS	AC=2;AF=1.00;AN=2;DP=26;FS=0.000;MLEAC=2;MLEAF=1.00;MQ=53.99;QD=12.26;SOR=1.863	GT:AD:DP:GQ:PL	1/1:0,8:8:22:356,22,0
HYBRID_SCAFFOLD_Super-Scaffold_1489|quiver|pilon	1863371	.	A	AT	88.14	PASS	AC=1;AF=0.500;AN=2;BaseQRankSum=0.736;ClippingRankSum=-0.736;DP=10;FS=0.000;MLEAC=1;MLEAF=0.500;MQ=60.00;MQRankSum=0.736;QD=8.81;ReadPosRankSum=0.736;SOR=0.941	GT:AD:DP:GQ:PL	0/1:1,5:6:10:125,0,10
HYBRID_SCAFFOLD_Super-Scaffold_1489|quiver|pilon	1874921	.	GCA	G	37.73	LowQual	AC=1;AF=0.500;AN=2;BaseQRankSum=-0.536;ClippingRankSum=-0.289;DP=18;FS=6.818;MLEAC=1;MLEAF=0.500;MQ=60.60;MQRankSum=-0.536;QD=2.10;ReadPosRankSum=1.599;SOR=3.258	GT:AD:DP:GQ:PL	0/1:8,4:12:75:75,0,176
HYBRID_SCAFFOLD_Super-Scaffold_1489|quiver|pilon	1909332	.	G	GAGA	126.87	PASS	AC=2;AF=1.00;AN=2;DP=12;FS=0.000;MLEAC=2;MLEAF=1.00;MQ=49.69;QD=10.57;SOR=1.022	GT:AD:DP:GQ:PL	1/1:0,5:5:15:164,15,0
HYBRID_SCAFFOLD_Super-Scaffold_1489|quiver|pilon	1932198	.	GGTGT	G	74.73	PASS	AC=1;AF=0.500;AN=2;BaseQRankSum=0.322;ClippingRankSum=0.322;DP=18;FS=4.260;MLEAC=1;MLEAF=0.500;MQ=60.00;MQRankSum=0.322;QD=4.15;ReadPosRankSum=-0.684;SOR=0.061	GT:AD:DP:GQ:PL	0/1:5,3:8:85:112,0,85
HYBRID_SCAFFOLD_Super-Scaffold_1489|quiver|pilon	1970288	.	ATG	A	39.73	LowQD;LowQual	AC=1;AF=0.500;AN=2;BaseQRankSum=1.607;ClippingRankSum=-0.497;DP=81;FS=3.672;MLEAC=1;MLEAF=0.500;MQ=54.25;MQRankSum=-0.175;QD=0.49;ReadPosRankSum=-0.045;SOR=0.688	GT:AD:DP:GQ:PL	0/1:41,7:48:77:77,0,1207
HYBRID_SCAFFOLD_Super-Scaffold_1489|quiver|pilon	1975199	.	TTG	T	46.73	LowQual	AC=1;AF=0.500;AN=2;BaseQRankSum=0.000;ClippingRankSum=-0.600;DP=22;FS=0.000;MLEAC=1;MLEAF=0.500;MQ=57.64;MQRankSum=0.536;QD=2.12;ReadPosRankSum=0.289;SOR=0.551	GT:AD:DP:GQ:PL	0/1:8,4:12:84:84,0,188
HYBRID_SCAFFOLD_Super-Scaffold_1489|quiver|pilon	2013801	.	CAT	C	37.73	LowQual	AC=1;AF=0.500;AN=2;BaseQRankSum=1.708;ClippingRankSum=-0.715;DP=17;FS=0.000;MLEAC=1;MLEAF=0.500;MQ=60.00;MQRankSum=0.382;QD=2.22;ReadPosRankSum=-1.106;SOR=0.693	GT:AD:DP:GQ:PL	0/1:8,3:11:75:75,0,251
HYBRID_SCAFFOLD_Super-Scaffold_1489|quiver|pilon	2136045	.	A	AC	59.90	PASS	AC=1;AF=0.500;AN=2;BaseQRankSum=0.731;ClippingRankSum=-0.731;DP=7;FS=0.000;MLEAC=1;MLEAF=0.500;MQ=60.00;MQRankSum=0.731;QD=8.56;ReadPosRankSum=-0.731;SOR=1.981	GT:AD:DP:GQ:PL	0/1:1,4:5:14:97,0,14
HYBRID_SCAFFOLD_Super-Scaffold_1489|quiver|pilon	2163490	.	A	AAC	45.77	LowQual	AC=1;AF=0.500;AN=2;BaseQRankSum=0.727;ClippingRankSum=0.727;DP=24;FS=0.000;MLEAC=1;MLEAF=0.500;MQ=58.55;MQRankSum=0.727;QD=1.91;ReadPosRankSum=0.727;SOR=0.446	GT:AD:DP:GQ:PL	0/1:3,4:7:29:83,0,29
HYBRID_SCAFFOLD_Super-Scaffold_1489|quiver|pilon	2188993	.	A	ATTTG	411.74	PASS	AC=2;AF=1.00;AN=2;DP=17;FS=0.000;MLEAC=2;MLEAF=1.00;MQ=60.00;QD=24.22;SOR=2.303	GT:AD:DP:GQ:PL	1/1:0,10:10:30:449,30,0
HYBRID_SCAFFOLD_Super-Scaffold_1489|quiver|pilon	2215144	.	GGT	G	74.73	PASS	AC=1;AF=0.500;AN=2;BaseQRankSum=-0.078;ClippingRankSum=0.313;DP=35;FS=2.530;MLEAC=1;MLEAF=0.500;MQ=59.18;MQRankSum=1.175;QD=2.14;ReadPosRankSum=-0.705;SOR=0.199	GT:AD:DP:GQ:PL	0/1:17,7:24:99:112,0,462
HYBRID_SCAFFOLD_Super-Scaffold_1489|quiver|pilon	2267302	.	AAT	A	79.73	PASS	AC=1;AF=0.500;AN=2;BaseQRankSum=0.421;ClippingRankSum=-0.421;DP=9;FS=0.000;MLEAC=1;MLEAF=0.500;MQ=60.00;MQRankSum=0.922;QD=8.86;ReadPosRankSum=0.000;SOR=0.693	GT:AD:DP:GQ:PL	0/1:4,4:8:99:117,0,113
HYBRID_SCAFFOLD_Super-Scaffold_1489|quiver|pilon	2290394	.	T	TCA	156.86	PASS	AC=2;AF=1.00;AN=2;BaseQRankSum=1.061;ClippingRankSum=-0.354;DP=16;FS=0.000;MLEAC=2;MLEAF=1.00;MQ=59.23;MQRankSum=0.589;QD=9.80;ReadPosRankSum=-1.532;SOR=1.179	GT:AD:DP:GQ:PL	1/1:2,9:11:2:192,2,0
HYBRID_SCAFFOLD_Super-Scaffold_1489|quiver|pilon	2298686	.	G	C	103.77	PASS	AC=1;AF=0.500;AN=2;BaseQRankSum=1.133;ClippingRankSum=-0.793;DP=16;FS=14.730;MLEAC=1;MLEAF=0.500;MQ=29.57;MQRankSum=0.906;QD=6.49;ReadPosRankSum=-0.340;SOR=3.594	GT:AD:DP:GQ:PL	0/1:11,5:16:99:132,0,304
HYBRID_SCAFFOLD_Super-Scaffold_1489|quiver|pilon	2298775	.	A	G	149.77	PASS	AC=1;AF=0.500;AN=2;BaseQRankSum=0.537;ClippingRankSum=0.537;DP=17;FS=0.000;MLEAC=1;MLEAF=0.500;MQ=33.03;MQRankSum=-1.903;QD=8.81;ReadPosRankSum=2.001;SOR=1.112	GT:AD:DP:GQ:PL	0/1:10,7:17:99:178,0,327
HYBRID_SCAFFOLD_Super-Scaffold_1489|quiver|pilon	2321806	.	AAC	A	35.73	LowQD;LowQual	AC=1;AF=0.500;AN=2;BaseQRankSum=-0.910;ClippingRankSum=0.788;DP=25;FS=6.117;MLEAC=1;MLEAF=0.500;MQ=60.00;MQRankSum=-0.303;QD=1.43;ReadPosRankSum=-1.273;SOR=2.712	GT:AD:DP:GQ:PL	0/1:12,4:16:73:73,0,300
HYBRID_SCAFFOLD_Super-Scaffold_1494|quiver|pilon	8847	.	C	CAAT	174.73	PASS	AC=1;AF=0.500;AN=2;BaseQRankSum=1.589;ClippingRankSum=1.067;DP=17;FS=3.680;MLEAC=1;MLEAF=0.500;MQ=60.63;MQRankSum=0.572;QD=10.28;ReadPosRankSum=-0.572;SOR=1.061	GT:AD:DP:GQ:PL	0/1:2,6:8:62:212,0,62
HYBRID_SCAFFOLD_Super-Scaffold_1494|quiver|pilon	41461	.	CGT	C	206.73	PASS	AC=1;AF=0.500;AN=2;BaseQRankSum=-2.527;ClippingRankSum=-0.215;DP=46;FS=0.000;MLEAC=1;MLEAF=0.500;MQ=60.00;MQRankSum=0.490;QD=4.49;ReadPosRankSum=0.711;SOR=0.483	GT:AD:DP:GQ:PL	0/1:23,10:33:99:244,0,672
HYBRID_SCAFFOLD_Super-Scaffold_1494|quiver|pilon	52415	.	GTA	G	31.71	LowQual	AC=2;AF=1.00;AN=2;DP=7;FS=0.000;MLEAC=2;MLEAF=1.00;MQ=60.00;QD=4.53;SOR=2.303	GT:AD:DP:GQ:PL	1/1:0,2:2:6:68,6,0
HYBRID_SCAFFOLD_Super-Scaffold_1494|quiver|pilon	57581	.	A	AG	87	PASS	AC=2;AF=1.00;AN=2;DP=5;FS=0.000;MLEAC=2;MLEAF=1.00;MQ=62.13;QD=17.40;SOR=1.609	GT:AD:DP:GQ:PL	1/1:0,4:4:12:124,12,0
HYBRID_SCAFFOLD_Super-Scaffold_1494|quiver|pilon	91711	.	G	GC	117.87	PASS	AC=2;AF=1.00;AN=2;DP=6;FS=0.000;MLEAC=2;MLEAF=1.00;MQ=60.00;QD=19.64;SOR=1.981	GT:AD:DP:GQ:PL	1/1:0,5:5:15:155,15,0
HYBRID_SCAFFOLD_Super-Scaffold_1494|quiver|pilon	100566	.	C	CT	37.25	LowQual	AC=2;AF=1.00;AN=2;DP=6;FS=0.000;MLEAC=2;MLEAF=1.00;MQ=60.00;QD=6.21;SOR=1.179	GT:AD:DP:GQ:PL	1/1:0,3:3:9:74,9,0
HYBRID_SCAFFOLD_Super-Scaffold_1494|quiver|pilon	131013	.	GGT	G	46.73	LowQual	AC=1;AF=0.500;AN=2;BaseQRankSum=0.303;ClippingRankSum=0.667;DP=23;FS=0.000;MLEAC=1;MLEAF=0.500;MQ=60.00;MQRankSum=0.546;QD=2.03;ReadPosRankSum=0.182;SOR=0.693	GT:AD:DP:GQ:PL	0/1:12,4:16:84:84,0,324
HYBRID_SCAFFOLD_Super-Scaffold_1494|quiver|pilon	180282	.	CCTTT	C	189.84	PASS	AC=2;AF=1.00;AN=2;DP=21;FS=0.000;MLEAC=2;MLEAF=1.00;MQ=59.20;QD=9.04;SOR=1.022	GT:AD:DP:GQ:PL	1/1:0,5:5:16:227,16,0
HYBRID_SCAFFOLD_Super-Scaffold_1494|quiver|pilon	196840	.	GGT	G	69.73	LowQD	AC=1;AF=0.500;AN=2;BaseQRankSum=2.325;ClippingRankSum=-0.575;DP=47;FS=1.702;MLEAC=1;MLEAF=0.500;MQ=60.00;MQRankSum=-1.125;QD=1.48;ReadPosRankSum=0.907;SOR=0.387	GT:AD:DP:GQ:PL	0/1:25,6:31:99:107,0,697
HYBRID_SCAFFOLD_Super-Scaffold_1494|quiver|pilon	196979	.	CTG	C	38.73	LowQD;LowQual	AC=1;AF=0.500;AN=2;BaseQRankSum=1.200;ClippingRankSum=0.420;DP=52;FS=7.368;MLEAC=1;MLEAF=0.500;MQ=59.68;MQRankSum=-1.680;QD=0.74;ReadPosRankSum=0.065;SOR=1.927	GT:AD:DP:GQ:PL	0/1:23,5:28:76:76,0,608
HYBRID_SCAFFOLD_Super-Scaffold_1494|quiver|pilon	200076	.	GGTGT	G	32.73	LowQD;LowQual	AC=1;AF=0.500;AN=2;BaseQRankSum=0.922;ClippingRankSum=-0.922;DP=22;FS=8.451;MLEAC=1;MLEAF=0.500;MQ=59.66;MQRankSum=0.198;QD=1.49;ReadPosRankSum=1.231;SOR=2.215	GT:AD:DP:GQ:PL	0/1:5,2:7:70:70,0,162
HYBRID_SCAFFOLD_Super-Scaffold_1494|quiver|pilon	275467	.	C	CCCTT	410.74	PASS	AC=2;AF=1.00;AN=2;DP=27;FS=0.000;MLEAC=2;MLEAF=1.00;MQ=57.38;QD=15.21;SOR=3.258	GT:AD:DP:GQ:PL	1/1:0,10:10:29:448,29,0
HYBRID_SCAFFOLD_Super-Scaffold_1494|quiver|pilon	293863	.	T	TA	70	PASS	AC=2;AF=1.00;AN=2;DP=6;FS=0.000;MLEAC=2;MLEAF=1.00;MQ=60.00;QD=11.67;SOR=1.609	GT:AD:DP:GQ:PL	1/1:0,4:4:12:107,12,0
HYBRID_SCAFFOLD_Super-Scaffold_1494|quiver|pilon	329407	.	CTG	C	32.73	LowQD;LowQual	AC=1;AF=0.500;AN=2;BaseQRankSum=0.761;ClippingRankSum=-0.313;DP=29;FS=2.318;MLEAC=1;MLEAF=0.500;MQ=60.00;MQRankSum=-0.672;QD=1.13;ReadPosRankSum=1.350;SOR=1.571	GT:AD:DP:GQ:PL	0/1:17,4:21:70:70,0,467
HYBRID_SCAFFOLD_Super-Scaffold_1494|quiver|pilon	329594	.	A	AGT	609.73	PASS	AC=2;AF=1.00;AN=2;BaseQRankSum=1.261;ClippingRankSum=0.946;DP=47;FS=3.424;MLEAC=2;MLEAF=1.00;MQ=60.23;MQRankSum=0.630;QD=12.97;ReadPosRankSum=0.946;SOR=0.663	GT:AD:DP:GQ:PL	1/1:1,21:22:32:647,32,0
HYBRID_SCAFFOLD_Super-Scaffold_1494|quiver|pilon	332351	.	CAT	C	47.73	LowQual	AC=1;AF=0.500;AN=2;BaseQRankSum=0.550;ClippingRankSum=-0.550;DP=9;FS=0.000;MLEAC=1;MLEAF=0.500;MQ=60.00;MQRankSum=1.300;QD=5.30;ReadPosRankSum=0.550;SOR=1.609	GT:AD:DP:GQ:PL	0/1:4,3:7:85:85,0,117
HYBRID_SCAFFOLD_Super-Scaffold_1494|quiver|pilon	397417	.	A	G	114.77	PASS	AC=1;AF=0.500;AN=2;BaseQRankSum=-1.726;ClippingRankSum=0.207;DP=71;FS=0.000;MLEAC=1;MLEAF=0.500;MQ=57.36;MQRankSum=-1.753;QD=1.62;ReadPosRankSum=-0.833;SOR=0.801	GT:AD:DP:GQ:PL	0/1:42,24:66:99:143,0,724
HYBRID_SCAFFOLD_Super-Scaffold_1494|quiver|pilon	422160	.	G	A	34.77	LowQual	AC=1;AF=0.500;AN=2;BaseQRankSum=-1.666;ClippingRankSum=-0.762;DP=9;FS=0.000;MLEAC=1;MLEAF=0.500;MQ=60.00;MQRankSum=-0.762;QD=3.86;ReadPosRankSum=-0.067;SOR=0.223	GT:AD:DP:GQ:PL	0/1:7,2:9:63:63,0,467
HYBRID_SCAFFOLD_Super-Scaffold_1494|quiver|pilon	422161	.	C	T	34.77	LowQual	AC=1;AF=0.500;AN=2;BaseQRankSum=-1.589;ClippingRankSum=-1.067;DP=8;FS=0.000;MLEAC=1;MLEAF=0.500;MQ=60.00;MQRankSum=-0.572;QD=4.35;ReadPosRankSum=-0.572;SOR=0.307	GT:AD:DP:GQ:PL	0/1:6,2:8:63:63,0,467
HYBRID_SCAFFOLD_Super-Scaffold_1494|quiver|pilon	477989	.	GCA	G	90.73	PASS	AC=1;AF=0.500;AN=2;BaseQRankSum=-0.875;ClippingRankSum=-0.175;DP=33;FS=0.000;MLEAC=1;MLEAF=0.500;MQ=59.49;MQRankSum=-1.295;QD=2.75;ReadPosRankSum=0.553;SOR=0.593	GT:AD:DP:GQ:PL	0/1:17,6:23:99:128,0,489
HYBRID_SCAFFOLD_Super-Scaffold_1494|quiver|pilon	539380	.	T	TC	85	PASS	AC=2;AF=1.00;AN=2;DP=6;FS=0.000;MLEAC=2;MLEAF=1.00;MQ=60.00;QD=14.17;SOR=3.258	GT:AD:DP:GQ:PL	1/1:0,4:4:12:122,12,0
HYBRID_SCAFFOLD_Super-Scaffold_1500|quiver|pilon	57	.	C	T	41.77	LowQual	AC=1;AF=0.500;AN=2;BaseQRankSum=1.380;ClippingRankSum=0.000;DP=6;FS=0.000;MLEAC=1;MLEAF=0.500;MQ=32.21;MQRankSum=1.380;QD=6.96;ReadPosRankSum=-0.720;SOR=0.307	GT:AD:DP:GQ:PL	0/1:4,2:6:70:70,0,105
HYBRID_SCAFFOLD_Super-Scaffold_1500|quiver|pilon	52765	.	AT	A	47	LowQual	AC=2;AF=1.00;AN=2;DP=6;FS=0.000;MLEAC=2;MLEAF=1.00;MQ=60.00;QD=7.83;SOR=3.258	GT:AD:DP:GQ:PL	1/1:0,4:4:12:84,12,0
HYBRID_SCAFFOLD_Super-Scaffold_1500|quiver|pilon	59605	.	GCA	G	35.73	LowQD;LowQual	AC=1;AF=0.500;AN=2;BaseQRankSum=0.156;ClippingRankSum=0.655;DP=50;FS=4.312;MLEAC=1;MLEAF=0.500;MQ=60.00;MQRankSum=-0.843;QD=0.71;ReadPosRankSum=0.655;SOR=0.760	GT:AD:DP:GQ:PL	0/1:22,5:27:73:73,0,634
HYBRID_SCAFFOLD_Super-Scaffold_1500|quiver|pilon	86244	.	A	AGAAGAG	428.73	PASS	AC=2;AF=1.00;AN=2;DP=19;FS=0.000;MLEAC=2;MLEAF=1.00;MQ=53.89;QD=22.56;SOR=0.859	GT:AD:DP:GQ:PL	1/1:0,11:11:32:466,32,0
HYBRID_SCAFFOLD_Super-Scaffold_1500|quiver|pilon	93292	.	CAGAG	C	43.76	LowQual	AC=1;AF=0.500;AN=2;BaseQRankSum=0.736;ClippingRankSum=0.736;DP=8;FS=0.000;MLEAC=1;MLEAF=0.500;MQ=60.00;MQRankSum=-0.736;QD=5.47;SOR=1.179	GT:AD:DP:GQ:PL	0/1:1,2:3:22:81,0,22
HYBRID_SCAFFOLD_Super-Scaffold_1500|quiver|pilon	238279	.	C	G	64.77	PASS	AC=1;AF=0.500;AN=2;BaseQRankSum=0.311;ClippingRankSum=-0.778;DP=16;FS=2.688;MLEAC=1;MLEAF=0.500;MQ=55.83;MQRankSum=-0.156;QD=4.05;ReadPosRankSum=0.623;SOR=0.971	GT:AD:DP:GQ:PL	0/1:11,3:14:93:93,0,678
HYBRID_SCAFFOLD_Super-Scaffold_1500|quiver|pilon	238289	.	G	C	64.77	PASS	AC=1;AF=0.500;AN=2;BaseQRankSum=-1.606;ClippingRankSum=-1.437;DP=15;FS=2.522;MLEAC=1;MLEAF=0.500;MQ=56.20;MQRankSum=0.423;QD=4.32;ReadPosRankSum=-1.606;SOR=1.015	GT:AD:DP:GQ:PL	0/1:10,3:13:93:93,0,696
HYBRID_SCAFFOLD_Super-Scaffold_1500|quiver|pilon	258621	.	C	T	83.77	PASS	AC=1;AF=0.500;AN=2;BaseQRankSum=-2.977;ClippingRankSum=0.627;DP=22;FS=0.000;MLEAC=1;MLEAF=0.500;MQ=50.81;MQRankSum=-2.664;QD=3.81;ReadPosRankSum=1.254;SOR=0.321	GT:AD:DP:GQ:PL	0/1:17,5:22:99:112,0,727
HYBRID_SCAFFOLD_Super-Scaffold_1500|quiver|pilon	258638	.	C	T	77.77	PASS	AC=1;AF=0.500;AN=2;BaseQRankSum=-0.315;ClippingRankSum=-0.189;DP=17;FS=2.667;MLEAC=1;MLEAF=0.500;MQ=55.38;MQRankSum=-2.457;QD=4.57;ReadPosRankSum=1.323;SOR=1.460	GT:AD:DP:GQ:PL	0/1:14,3:17:99:106,0,569
HYBRID_SCAFFOLD_Super-Scaffold_1500|quiver|pilon	276400	.	G	GT	51.25	LowCoverage	AC=2;AF=1.00;AN=2;DP=3;FS=0.000;MLEAC=2;MLEAF=1.00;MQ=60.00;QD=17.08;SOR=2.833	GT:AD:DP:GQ:PL	1/1:0,3:3:9:88,9,0
HYBRID_SCAFFOLD_Super-Scaffold_1500|quiver|pilon	328429	.	C	CA	49.25	LowQual	AC=2;AF=1.00;AN=2;DP=7;FS=0.000;MLEAC=2;MLEAF=1.00;MQ=60.00;QD=7.04;SOR=2.833	GT:AD:DP:GQ:PL	1/1:0,3:3:9:86,9,0
HYBRID_SCAFFOLD_Super-Scaffold_1500|quiver|pilon	350190	.	T	TA	97.87	PASS	AC=2;AF=1.00;AN=2;DP=7;FS=0.000;MLEAC=2;MLEAF=1.00;MQ=60.00;QD=13.98;SOR=1.022	GT:AD:DP:GQ:PL	1/1:0,5:5:15:135,15,0
HYBRID_SCAFFOLD_Super-Scaffold_1500|quiver|pilon	380669	.	C	T	91.79	LowCoverage	AC=1;AF=0.500;AN=2;BaseQRankSum=0.727;ClippingRankSum=0.727;DP=4;FS=0.000;MLEAC=1;MLEAF=0.500;MQ=60.00;MQRankSum=-0.727;QD=22.95;ReadPosRankSum=-0.727;SOR=1.609	GT:AD:DP:GQ:PL	0/1:1,3:4:22:120,0,22
HYBRID_SCAFFOLD_Super-Scaffold_1500|quiver|pilon	380674	.	C	T	91.79	LowCoverage	AC=1;AF=0.500;AN=2;BaseQRankSum=0.727;ClippingRankSum=0.727;DP=4;FS=0.000;MLEAC=1;MLEAF=0.500;MQ=60.00;MQRankSum=-0.727;QD=22.95;ReadPosRankSum=-0.727;SOR=1.609	GT:AD:DP:GQ:PL	0/1:1,3:4:22:120,0,22
HYBRID_SCAFFOLD_Super-Scaffold_1500|quiver|pilon	430438	.	T	TA	43.25	LowQual	AC=2;AF=1.00;AN=2;DP=6;FS=0.000;MLEAC=2;MLEAF=1.00;MQ=60.00;QD=7.21;SOR=2.833	GT:AD:DP:GQ:PL	1/1:0,3:3:9:80,9,0
HYBRID_SCAFFOLD_Super-Scaffold_1500|quiver|pilon	500484	.	T	TG	49.25	LowQual	AC=2;AF=1.00;AN=2;DP=8;FS=0.000;MLEAC=2;MLEAF=1.00;MQ=60.00;QD=6.16;SOR=1.179	GT:AD:DP:GQ:PL	1/1:0,3:3:9:86,9,0
HYBRID_SCAFFOLD_Super-Scaffold_1500|quiver|pilon	503208	.	TAC	T	44.73	LowQual	AC=1;AF=0.500;AN=2;BaseQRankSum=-1.152;ClippingRankSum=-0.788;DP=26;FS=0.000;MLEAC=1;MLEAF=0.500;MQ=58.74;MQRankSum=-0.546;QD=1.72;ReadPosRankSum=-1.110;SOR=0.446	GT:AD:DP:GQ:PL	0/1:12,4:16:82:82,0,330
HYBRID_SCAFFOLD_Super-Scaffold_1500|quiver|pilon	515185	.	C	A	41.77	LowQD;LowQual	AC=1;AF=0.500;AN=2;BaseQRankSum=-0.501;ClippingRankSum=-1.391;DP=34;FS=1.938;MLEAC=1;MLEAF=0.500;MQ=56.20;MQRankSum=-3.506;QD=1.23;ReadPosRankSum=1.836;SOR=1.151	GT:AD:DP:GQ:PL	0/1:25,5:30:70:70,0,755
HYBRID_SCAFFOLD_Super-Scaffold_1500|quiver|pilon	538489	.	ATG	A	34.73	LowQual	AC=1;AF=0.500;AN=2;BaseQRankSum=-0.684;ClippingRankSum=0.684;DP=13;FS=0.000;MLEAC=1;MLEAF=0.500;MQ=60.00;MQRankSum=0.322;QD=2.67;ReadPosRankSum=0.322;SOR=1.270	GT:AD:DP:GQ:PL	0/1:5,3:8:72:72,0,133
HYBRID_SCAFFOLD_Super-Scaffold_1500|quiver|pilon	542054	.	T	A	31.77	LowQual	AC=1;AF=0.500;AN=2;BaseQRankSum=0.922;ClippingRankSum=0.922;DP=7;FS=3.680;MLEAC=1;MLEAF=0.500;MQ=37.82;MQRankSum=-0.922;QD=4.54;ReadPosRankSum=0.922;SOR=2.258	GT:AD:DP:GQ:PL	0/1:5,2:7:60:60,0,186
HYBRID_SCAFFOLD_Super-Scaffold_1500|quiver|pilon	548358	.	G	T	40.74	LowCoverage;LowQual	AC=2;AF=1.00;AN=2;DP=2;FS=0.000;MLEAC=2;MLEAF=1.00;MQ=29.61;QD=20.37;SOR=2.303	GT:AD:DP:GQ:PL	1/1:0,2:2:6:68,6,0
HYBRID_SCAFFOLD_Super-Scaffold_1500|quiver|pilon	594129	.	T	G	142.77	PASS	AC=1;AF=0.500;AN=2;BaseQRankSum=-2.375;ClippingRankSum=-0.625;DP=32;FS=1.854;MLEAC=1;MLEAF=0.500;MQ=57.33;MQRankSum=-1.825;QD=4.46;ReadPosRankSum=-1.675;SOR=0.297	GT:AD:DP:GQ:PL	0/1:25,6:31:99:171,0,1651
HYBRID_SCAFFOLD_Super-Scaffold_1500|quiver|pilon	594132	.	CTACA	C	124.73	PASS	AC=1;AF=0.500;AN=2;BaseQRankSum=-1.295;ClippingRankSum=-0.403;DP=37;FS=1.692;MLEAC=1;MLEAF=0.500;MQ=57.70;MQRankSum=-2.441;QD=3.37;ReadPosRankSum=-0.294;SOR=0.384	GT:AD:DP:GQ:PL	0/1:30,6:36:99:162,0,1843
HYBRID_SCAFFOLD_Super-Scaffold_1500|quiver|pilon	594168	.	G	A	117.77	PASS	AC=1;AF=0.500;AN=2;BaseQRankSum=2.243;ClippingRankSum=0.534;DP=41;FS=0.000;MLEAC=1;MLEAF=0.500;MQ=56.31;MQRankSum=-3.239;QD=2.87;ReadPosRankSum=0.320;SOR=0.898	GT:AD:DP:GQ:PL	0/1:33,7:40:99:146,0,946
HYBRID_SCAFFOLD_Super-Scaffold_1500|quiver|pilon	594185	.	T	C	163.77	PASS	AC=1;AF=0.500;AN=2;BaseQRankSum=2.824;ClippingRankSum=-0.745;DP=42;FS=0.000;MLEAC=1;MLEAF=0.500;MQ=56.40;MQRankSum=-3.240;QD=3.90;ReadPosRankSum=-0.814;SOR=0.811	GT:AD:DP:GQ:PL	0/1:34,7:41:99:192,0,1534
HYBRID_SCAFFOLD_Super-Scaffold_1500|quiver|pilon	594195	.	C	T	172.77	PASS	AC=1;AF=0.500;AN=2;BaseQRankSum=3.398;ClippingRankSum=-0.040;DP=37;FS=0.000;MLEAC=1;MLEAF=0.500;MQ=55.90;MQRankSum=-3.078;QD=4.67;ReadPosRankSum=-3.078;SOR=0.723	GT:AD:DP:GQ:PL	0/1:29,7:36:99:201,0,1425
HYBRID_SCAFFOLD_Super-Scaffold_1500|quiver|pilon	678199	.	CTGT	C	890.73	PASS	AC=2;AF=1.00;AN=2;DP=46;FS=0.000;MLEAC=2;MLEAF=1.00;MQ=60.00;QD=19.36;SOR=1.329	GT:AD:DP:GQ:PL	1/1:0,22:22:67:928,67,0
HYBRID_SCAFFOLD_Super-Scaffold_1500|quiver|pilon	831756	.	A	AC	77	PASS	AC=2;AF=1.00;AN=2;DP=6;FS=0.000;MLEAC=2;MLEAF=1.00;MQ=63.51;QD=12.83;SOR=0.693	GT:AD:DP:GQ:PL	1/1:0,4:4:12:114,12,0
HYBRID_SCAFFOLD_Super-Scaffold_1500|quiver|pilon	850543	.	GAGAC	G	34.73	LowQual	AC=1;AF=0.500;AN=2;BaseQRankSum=-1.457;ClippingRankSum=-0.955;DP=23;FS=0.000;MLEAC=1;MLEAF=0.500;MQ=60.00;MQRankSum=-0.251;QD=1.51;ReadPosRankSum=1.376;SOR=0.919	GT:AD:DP:GQ:PL	0/1:18,3:21:72:72,0,887
HYBRID_SCAFFOLD_Super-Scaffold_1500|quiver|pilon	954760	.	GGT	G	117.73	PASS	AC=1;AF=0.500;AN=2;BaseQRankSum=-0.957;ClippingRankSum=-0.274;DP=38;FS=6.789;MLEAC=1;MLEAF=0.500;MQ=60.00;MQRankSum=-0.957;QD=3.10;ReadPosRankSum=0.496;SOR=1.498	GT:AD:DP:GQ:PL	0/1:25,7:32:99:155,0,792
HYBRID_SCAFFOLD_Super-Scaffold_1500|quiver|pilon	990959	.	C	T	55.77	PASS	AC=1;AF=0.500;AN=2;BaseQRankSum=-1.345;ClippingRankSum=-1.480;DP=16;FS=0.000;MLEAC=1;MLEAF=0.500;MQ=56.97;MQRankSum=-2.691;QD=3.49;ReadPosRankSum=0.807;SOR=1.002	GT:AD:DP:GQ:PL	0/1:13,3:16:84:84,0,863
HYBRID_SCAFFOLD_Super-Scaffold_1500|quiver|pilon	990971	.	C	T	61.77	PASS	AC=1;AF=0.500;AN=2;BaseQRankSum=-1.371;ClippingRankSum=0.217;DP=15;FS=0.000;MLEAC=1;MLEAF=0.500;MQ=56.77;MQRankSum=-2.670;QD=4.12;ReadPosRankSum=1.227;SOR=1.179	GT:AD:DP:GQ:PL	0/1:12,3:15:90:90,0,806
HYBRID_SCAFFOLD_Super-Scaffold_1500|quiver|pilon	1141738	.	TTG	T	94.73	PASS	AC=2;AF=1.00;AN=2;DP=23;FS=0.000;MLEAC=1;MLEAF=0.500;MQ=60.00;QD=4.12;SOR=1.179	GT:AD:DP:GQ:PL	1/1:0,3:3:10:84,10,0
HYBRID_SCAFFOLD_Super-Scaffold_1504|quiver|pilon	82167	.	T	TG	87	PASS	AC=2;AF=1.00;AN=2;DP=6;FS=0.000;MLEAC=2;MLEAF=1.00;MQ=60.00;QD=14.50;SOR=1.609	GT:AD:DP:GQ:PL	1/1:0,4:4:12:124,12,0
HYBRID_SCAFFOLD_Super-Scaffold_1504|quiver|pilon	162304	.	A	G	34.77	LowQD;LowQual	AC=1;AF=0.500;AN=2;BaseQRankSum=0.032;ClippingRankSum=0.604;DP=31;FS=11.364;MLEAC=1;MLEAF=0.500;MQ=58.78;MQRankSum=-2.068;QD=1.12;ReadPosRankSum=-0.923;SOR=2.238	GT:AD:DP:GQ:PL	0/1:19,6:25:63:63,0,475
HYBRID_SCAFFOLD_Super-Scaffold_1504|quiver|pilon	209614	.	TG	T	398.73	PASS	AC=1;AF=0.500;AN=2;BaseQRankSum=1.135;ClippingRankSum=0.524;DP=22;FS=4.593;MLEAC=1;MLEAF=0.500;MQ=45.27;MQRankSum=-1.833;QD=18.12;ReadPosRankSum=0.786;SOR=1.367	GT:AD:DP:GQ:PL	0/1:5,15:20:99:436,0,176
HYBRID_SCAFFOLD_Super-Scaffold_1504|quiver|pilon	209622	.	G	C	410.77	PASS	AC=1;AF=0.500;AN=2;BaseQRankSum=-0.650;ClippingRankSum=1.550;DP=19;FS=2.199;MLEAC=1;MLEAF=0.500;MQ=44.53;MQRankSum=-1.450;QD=21.62;ReadPosRankSum=0.350;SOR=1.473	GT:AD:DP:GQ:PL	0/1:4,15:19:99:439,0,148
HYBRID_SCAFFOLD_Super-Scaffold_1504|quiver|pilon	213388	.	A	AAAGG	591.73	PASS	AC=2;AF=1.00;AN=2;DP=31;FS=0.000;MLEAC=2;MLEAF=1.00;MQ=46.69;QD=19.09;SOR=5.549	GT:AD:DP:GQ:PL	1/1:0,15:15:44:629,44,0
HYBRID_SCAFFOLD_Super-Scaffold_1504|quiver|pilon	264528	.	T	TA	33.25	LowQual	AC=2;AF=1.00;AN=2;DP=7;FS=0.000;MLEAC=2;MLEAF=1.00;MQ=60.00;QD=4.75;SOR=2.833	GT:AD:DP:GQ:PL	1/1:0,3:3:9:70,9,0
HYBRID_SCAFFOLD_Super-Scaffold_1504|quiver|pilon	271826	.	T	TA	131.80	PASS	AC=2;AF=1.00;AN=2;DP=6;FS=0.000;MLEAC=2;MLEAF=1.00;MQ=60.00;QD=21.97;SOR=2.303	GT:AD:DP:GQ:PL	1/1:0,6:6:18:169,18,0
HYBRID_SCAFFOLD_Super-Scaffold_1504|quiver|pilon	361340	.	T	TA	136.80	PASS	AC=2;AF=1.00;AN=2;DP=9;FS=0.000;MLEAC=2;MLEAF=1.00;MQ=60.00;QD=15.20;SOR=3.912	GT:AD:DP:GQ:PL	1/1:0,6:6:18:174,18,0
HYBRID_SCAFFOLD_Super-Scaffold_1504|quiver|pilon	382311	.	T	TC	87	LowCoverage	AC=2;AF=1.00;AN=2;DP=4;FS=0.000;MLEAC=2;MLEAF=1.00;MQ=60.00;QD=21.75;SOR=0.693	GT:AD:DP:GQ:PL	1/1:0,4:4:12:124,12,0
HYBRID_SCAFFOLD_Super-Scaffold_1504|quiver|pilon	510055	.	G	T	60.77	PASS	AC=1;AF=0.500;AN=2;BaseQRankSum=-0.689;ClippingRankSum=0.284;DP=23;FS=8.953;MLEAC=1;MLEAF=0.500;MQ=44.50;MQRankSum=-0.852;QD=2.64;ReadPosRankSum=1.744;SOR=3.076	GT:AD:DP:GQ:PL	0/1:19,4:23:89:89,0,633
HYBRID_SCAFFOLD_Super-Scaffold_1504|quiver|pilon	510173	.	A	C	86.77	PASS	AC=1;AF=0.500;AN=2;BaseQRankSum=0.627;ClippingRankSum=-0.078;DP=22;FS=8.704;MLEAC=1;MLEAF=0.500;MQ=52.48;MQRankSum=-1.175;QD=3.94;ReadPosRankSum=0.940;SOR=2.998	GT:AD:DP:GQ:PL	0/1:17,5:22:99:115,0,512
HYBRID_SCAFFOLD_Super-Scaffold_1504|quiver|pilon	531165	.	G	T	186.77	PASS	AC=1;AF=0.500;AN=2;BaseQRankSum=2.072;ClippingRankSum=-1.447;DP=10;FS=8.751;MLEAC=1;MLEAF=0.500;MQ=42.70;MQRankSum=-0.365;QD=18.68;ReadPosRankSum=2.383;SOR=3.912	GT:AD:DP:GQ:PL	0/1:4,6:10:82:215,0,82
HYBRID_SCAFFOLD_Super-Scaffold_1504|quiver|pilon	531252	.	G	A	163.77	PASS	AC=1;AF=0.500;AN=2;BaseQRankSum=1.408;ClippingRankSum=-0.717;DP=11;FS=7.404;MLEAC=1;MLEAF=0.500;MQ=40.00;MQRankSum=0.466;QD=14.89;ReadPosRankSum=0.717;SOR=3.611	GT:AD:DP:GQ:PL	0/1:6,5:11:99:192,0,317
HYBRID_SCAFFOLD_Super-Scaffold_1504|quiver|pilon	531257	.	C	T	160.77	PASS	AC=1;AF=0.500;AN=2;BaseQRankSum=0.689;ClippingRankSum=-0.529;DP=12;FS=6.892;MLEAC=1;MLEAF=0.500;MQ=38.77;MQRankSum=0.831;QD=13.40;ReadPosRankSum=1.977;SOR=3.180	GT:AD:DP:GQ:PL	0/1:7,5:12:99:189,0,338
HYBRID_SCAFFOLD_Super-Scaffold_1504|quiver|pilon	532141	.	G	T	36.77	LowCoverage;LowQual	AC=1;AF=0.500;AN=2;BaseQRankSum=1.026;ClippingRankSum=1.026;DP=4;FS=0.000;MLEAC=1;MLEAF=0.500;MQ=27.96;MQRankSum=1.026;QD=9.19;ReadPosRankSum=1.026;SOR=0.693	GT:AD:DP:GQ:PL	0/1:2,2:4:38:65,0,38
HYBRID_SCAFFOLD_Super-Scaffold_1504|quiver|pilon	532199	.	G	T	34.77	LowQual	AC=1;AF=0.500;AN=2;BaseQRankSum=-2.359;ClippingRankSum=-0.825;DP=12;FS=0.000;MLEAC=1;MLEAF=0.500;MQ=35.15;MQRankSum=0.600;QD=2.90;ReadPosRankSum=-0.929;SOR=0.368	GT:AD:DP:GQ:PL	0/1:8,4:12:63:63,0,215
HYBRID_SCAFFOLD_Super-Scaffold_1504|quiver|pilon	532213	.	T	C	31.77	LowQual	AC=1;AF=0.500;AN=2;BaseQRankSum=-2.083;ClippingRankSum=-0.694;DP=13;FS=0.000;MLEAC=1;MLEAF=0.500;MQ=36.00;MQRankSum=0.231;QD=2.44;ReadPosRankSum=-0.231;SOR=0.283	GT:AD:DP:GQ:PL	0/1:9,4:13:60:60,0,259
HYBRID_SCAFFOLD_Super-Scaffold_1504|quiver|pilon	532273	.	T	A	32.77	LowQual	AC=1;AF=0.500;AN=2;BaseQRankSum=2.132;ClippingRankSum=0.829;DP=18;FS=6.864;MLEAC=1;MLEAF=0.500;MQ=40.13;MQRankSum=-1.659;QD=1.82;ReadPosRankSum=1.066;SOR=2.803	GT:AD:DP:GQ:PL	0/1:15,3:18:61:61,0,422
HYBRID_SCAFFOLD_Super-Scaffold_1507|quiver|pilon	38766	.	AAC	A	56.73	LowQD	AC=1;AF=0.500;AN=2;BaseQRankSum=0.955;ClippingRankSum=0.149;DP=48;FS=3.790;MLEAC=1;MLEAF=0.500;MQ=60.00;MQRankSum=-0.149;QD=1.18;ReadPosRankSum=-0.635;SOR=1.269	GT:AD:DP:GQ:PL	0/1:30,6:36:94:94,0,874
HYBRID_SCAFFOLD_Super-Scaffold_1507|quiver|pilon	121309	.	GCT	G	32.73	LowQual	AC=1;AF=0.500;AN=2;BaseQRankSum=1.231;ClippingRankSum=-0.358;DP=10;FS=3.979;MLEAC=1;MLEAF=0.500;MQ=60.00;MQRankSum=1.231;QD=3.27;ReadPosRankSum=0.727;SOR=2.833	GT:AD:DP:GQ:PL	0/1:2,3:5:39:70,0,39
HYBRID_SCAFFOLD_Super-Scaffold_1507|quiver|pilon	140219	.	G	C	46.77	LowQD;LowQual	AC=1;AF=0.500;AN=2;BaseQRankSum=-2.656;ClippingRankSum=-0.330;DP=38;FS=3.892;MLEAC=1;MLEAF=0.500;MQ=51.56;MQRankSum=-3.316;QD=1.23;ReadPosRankSum=1.183;SOR=0.654	GT:AD:DP:GQ:PL	0/1:30,7:37:75:75,0,924
HYBRID_SCAFFOLD_Super-Scaffold_1507|quiver|pilon	157916	.	AGT	A	324.73	PASS	AC=1;AF=0.500;AN=2;BaseQRankSum=1.500;ClippingRankSum=0.090;DP=131;FS=1.379;MLEAC=1;MLEAF=0.500;MQ=59.49;MQRankSum=0.467;QD=2.48;ReadPosRankSum=-0.074;SOR=0.401	GT:AD:DP:GQ:PL	0/1:52,20:72:99:362,0,1370
HYBRID_SCAFFOLD_Super-Scaffold_1507|quiver|pilon	175456	.	GCA	G	83.73	PASS	AC=1;AF=0.500;AN=2;BaseQRankSum=1.001;ClippingRankSum=-0.158;DP=28;FS=0.000;MLEAC=1;MLEAF=0.500;MQ=60.00;MQRankSum=0.896;QD=2.99;ReadPosRankSum=0.369;SOR=1.022	GT:AD:DP:GQ:PL	0/1:12,5:17:99:121,0,351
HYBRID_SCAFFOLD_Super-Scaffold_1507|quiver|pilon	224783	.	G	T	62.74	LowCoverage	AC=2;AF=1.00;AN=2;DP=2;FS=0.000;MLEAC=2;MLEAF=1.00;MQ=46.57;QD=31.37;SOR=2.303	GT:AD:DP:GQ:PL	1/1:0,2:2:6:90,6,0
HYBRID_SCAFFOLD_Super-Scaffold_1507|quiver|pilon	224792	.	G	T	62.74	LowCoverage	AC=2;AF=1.00;AN=2;DP=2;FS=0.000;MLEAC=2;MLEAF=1.00;MQ=46.57;QD=31.37;SOR=2.303	GT:AD:DP:GQ:PL	1/1:0,2:2:6:90,6,0
HYBRID_SCAFFOLD_Super-Scaffold_1507|quiver|pilon	235706	.	CA	C	43.25	LowQual	AC=2;AF=1.00;AN=2;DP=10;FS=0.000;MLEAC=2;MLEAF=1.00;MQ=60.00;QD=4.32;SOR=2.833	GT:AD:DP:GQ:PL	1/1:0,3:3:9:80,9,0
HYBRID_SCAFFOLD_Super-Scaffold_1507|quiver|pilon	249695	.	C	CG	124.87	PASS	AC=2;AF=1.00;AN=2;DP=5;FS=0.000;MLEAC=2;MLEAF=1.00;MQ=60.00;QD=24.97;SOR=1.022	GT:AD:DP:GQ:PL	1/1:0,5:5:15:162,15,0
HYBRID_SCAFFOLD_Super-Scaffold_1507|quiver|pilon	258719	.	G	GA	98.80	PASS	AC=2;AF=1.00;AN=2;DP=7;FS=0.000;MLEAC=2;MLEAF=1.00;MQ=61.53;QD=14.11;SOR=2.303	GT:AD:DP:GQ:PL	1/1:0,6:6:18:136,18,0
HYBRID_SCAFFOLD_Super-Scaffold_1507|quiver|pilon	335623	.	AGT	A	104.73	LowQD	AC=1;AF=0.500;AN=2;BaseQRankSum=0.484;ClippingRankSum=-0.936;DP=78;FS=2.066;MLEAC=1;MLEAF=0.500;MQ=59.64;MQRankSum=-0.097;QD=1.34;ReadPosRankSum=2.550;SOR=0.193	GT:AD:DP:GQ:PL	0/1:25,10:35:99:142,0,520
HYBRID_SCAFFOLD_Super-Scaffold_1507|quiver|pilon	362877	.	AGT	A	125.73	PASS	AC=1;AF=0.500;AN=2;BaseQRankSum=-1.602;ClippingRankSum=1.136;DP=42;FS=0.000;MLEAC=1;MLEAF=0.500;MQ=58.96;MQRankSum=0.146;QD=2.99;ReadPosRankSum=1.684;SOR=0.569	GT:AD:DP:GQ:PL	0/1:17,8:25:99:163,0,453
HYBRID_SCAFFOLD_Super-Scaffold_1507|quiver|pilon	369518	.	A	AC	47.25	LowQual	AC=2;AF=1.00;AN=2;DP=6;FS=0.000;MLEAC=2;MLEAF=1.00;MQ=63.51;QD=7.87;SOR=2.833	GT:AD:DP:GQ:PL	1/1:0,3:3:9:84,9,0
HYBRID_SCAFFOLD_Super-Scaffold_1507|quiver|pilon	420022	.	T	TG	125.87	PASS	AC=2;AF=1.00;AN=2;DP=5;FS=0.000;MLEAC=2;MLEAF=1.00;MQ=60.00;QD=25.17;SOR=3.611	GT:AD:DP:GQ:PL	1/1:0,5:5:15:163,15,0
HYBRID_SCAFFOLD_Super-Scaffold_1507|quiver|pilon	420358	.	T	TTTCC	138.79	PASS	AC=2;AF=1.00;AN=2;DP=22;FS=0.000;MLEAC=2;MLEAF=1.00;MQ=50.78;QD=6.31;SOR=1.609	GT:AD:DP:GQ:PL	1/1:0,7:7:19:176,19,0
HYBRID_SCAFFOLD_Super-Scaffold_1507|quiver|pilon	426208	.	A	AAC	123.80	PASS	AC=2;AF=1.00;AN=2;DP=11;FS=0.000;MLEAC=2;MLEAF=1.00;MQ=60.00;QD=11.25;SOR=0.693	GT:AD:DP:GQ:PL	1/1:0,6:6:18:161,18,0
HYBRID_SCAFFOLD_Super-Scaffold_1507|quiver|pilon	678479	.	C	CT	158.80	PASS	AC=2;AF=1.00;AN=2;DP=6;FS=0.000;MLEAC=2;MLEAF=1.00;MQ=60.00;QD=26.47;SOR=2.303	GT:AD:DP:GQ:PL	1/1:0,6:6:18:196,18,0
HYBRID_SCAFFOLD_Super-Scaffold_1507|quiver|pilon	741171	.	A	AC	46.25	LowQual	AC=2;AF=1.00;AN=2;DP=5;FS=0.000;MLEAC=2;MLEAF=1.00;MQ=62.13;QD=9.25;SOR=1.179	GT:AD:DP:GQ:PL	1/1:0,3:3:9:83,9,0
HYBRID_SCAFFOLD_Super-Scaffold_1507|quiver|pilon	760538	.	A	ATG	44.73	LowQual	AC=1;AF=0.500;AN=2;BaseQRankSum=0.849;ClippingRankSum=-0.588;DP=28;FS=0.000;MLEAC=1;MLEAF=0.500;MQ=51.75;MQRankSum=1.110;QD=1.60;ReadPosRankSum=0.326;SOR=0.941	GT:AD:DP:GQ:PL	0/1:11,4:15:82:82,0,264
HYBRID_SCAFFOLD_Super-Scaffold_1507|quiver|pilon	776843	.	C	G	49.77	LowQual	AC=1;AF=0.500;AN=2;BaseQRankSum=-0.361;ClippingRankSum=0.361;DP=9;FS=0.000;MLEAC=1;MLEAF=0.500;MQ=27.19;MQRankSum=-2.219;QD=5.53;ReadPosRankSum=-0.876;SOR=0.527	GT:AD:DP:GQ:PL	0/1:5,4:9:78:78,0,152
HYBRID_SCAFFOLD_Super-Scaffold_1507|quiver|pilon	776857	.	A	T	120.77	PASS	AC=1;AF=0.500;AN=2;BaseQRankSum=0.103;ClippingRankSum=-0.336;DP=10;FS=0.000;MLEAC=1;MLEAF=0.500;MQ=28.33;MQRankSum=1.453;QD=12.08;ReadPosRankSum=0.676;SOR=1.911	GT:AD:DP:GQ:PL	0/1:5,5:10:99:149,0,112
HYBRID_SCAFFOLD_Super-Scaffold_1507|quiver|pilon	776930	.	T	A	79.77	PASS	AC=1;AF=0.500;AN=2;BaseQRankSum=-1.031;ClippingRankSum=1.749;DP=12;FS=0.000;MLEAC=1;MLEAF=0.500;MQ=33.98;MQRankSum=-0.717;QD=6.65;ReadPosRankSum=0.825;SOR=0.495	GT:AD:DP:GQ:PL	0/1:6,5:11:99:108,0,167
HYBRID_SCAFFOLD_Super-Scaffold_1507|quiver|pilon	881199	.	G	C	41.77	LowQD;LowQual	AC=1;AF=0.500;AN=2;BaseQRankSum=-0.493;ClippingRankSum=0.130;DP=30;FS=0.000;MLEAC=1;MLEAF=0.500;MQ=33.35;MQRankSum=-0.804;QD=1.39;ReadPosRankSum=1.478;SOR=0.963	GT:AD:DP:GQ:PL	0/1:24,6:30:70:70,0,673
HYBRID_SCAFFOLD_Super-Scaffold_1512|quiver|pilon	31132	.	G	GA	178.86	PASS	AC=2;AF=1.00;AN=2;BaseQRankSum=-1.393;ClippingRankSum=1.044;DP=16;FS=6.990;MLEAC=2;MLEAF=1.00;MQ=60.00;MQRankSum=1.044;QD=11.18;ReadPosRankSum=-0.348;SOR=3.020	GT:AD:DP:GQ:PL	1/1:1,9:10:2:214,2,0
HYBRID_SCAFFOLD_Super-Scaffold_1512|quiver|pilon	49179	.	G	GT	63	PASS	AC=2;AF=1.00;AN=2;DP=6;FS=0.000;MLEAC=2;MLEAF=1.00;MQ=61.78;QD=10.50;SOR=1.609	GT:AD:DP:GQ:PL	1/1:0,4:4:12:100,12,0
HYBRID_SCAFFOLD_Super-Scaffold_1512|quiver|pilon	166658	.	G	GAAGA	159.73	PASS	AC=1;AF=0.500;AN=2;BaseQRankSum=0.358;ClippingRankSum=0.358;DP=21;FS=0.000;MLEAC=1;MLEAF=0.500;MQ=40.04;MQRankSum=-0.358;QD=7.61;ReadPosRankSum=-1.231;SOR=1.179	GT:AD:DP:GQ:PL	0/1:3,9:12:66:197,0,66
HYBRID_SCAFFOLD_Super-Scaffold_1512|quiver|pilon	173487	.	T	TG	49.25	LowCoverage;LowQual	AC=2;AF=1.00;AN=2;DP=4;FS=0.000;MLEAC=2;MLEAF=1.00;MQ=60.00;QD=12.31;SOR=2.833	GT:AD:DP:GQ:PL	1/1:0,3:3:9:86,9,0
HYBRID_SCAFFOLD_Super-Scaffold_1512|quiver|pilon	203949	.	A	AT	120.80	PASS	AC=2;AF=1.00;AN=2;DP=10;FS=0.000;MLEAC=2;MLEAF=1.00;MQ=60.00;QD=12.08;SOR=0.693	GT:AD:DP:GQ:PL	1/1:0,6:6:18:158,18,0
HYBRID_SCAFFOLD_Super-Scaffold_1512|quiver|pilon	287234	.	GCA	G	41.73	LowQD;LowQual	AC=1;AF=0.500;AN=2;BaseQRankSum=0.633;ClippingRankSum=0.000;DP=40;FS=2.430;MLEAC=1;MLEAF=0.500;MQ=58.88;MQRankSum=0.000;QD=1.04;ReadPosRankSum=0.365;SOR=1.609	GT:AD:DP:GQ:PL	0/1:6,4:10:79:79,0,111
HYBRID_SCAFFOLD_Super-Scaffold_1512|quiver|pilon	336122	.	GT	G	41.25	LowQual	AC=2;AF=1.00;AN=2;DP=9;FS=0.000;MLEAC=2;MLEAF=1.00;MQ=60.00;QD=4.58;SOR=1.179	GT:AD:DP:GQ:PL	1/1:0,3:3:9:78,9,0
HYBRID_SCAFFOLD_Super-Scaffold_1516|quiver|pilon	732	.	C	CA	176.80	PASS	AC=2;AF=1.00;AN=2;DP=8;FS=0.000;MLEAC=2;MLEAF=1.00;MQ=47.34;QD=22.10;SOR=2.303	GT:AD:DP:GQ:PL	1/1:0,6:6:18:214,18,0
HYBRID_SCAFFOLD_Super-Scaffold_1516|quiver|pilon	1218	.	G	A	178.77	PASS	AC=1;AF=0.500;AN=2;BaseQRankSum=0.736;ClippingRankSum=-0.736;DP=6;FS=0.000;MLEAC=1;MLEAF=0.500;MQ=40.00;MQRankSum=-0.736;QD=29.79;ReadPosRankSum=-0.736;SOR=2.303	GT:AD:DP:GQ:PL	0/1:1,5:6:61:207,0,61
HYBRID_SCAFFOLD_Super-Scaffold_1516|quiver|pilon	1219	.	G	A	178.77	PASS	AC=1;AF=0.500;AN=2;BaseQRankSum=0.736;ClippingRankSum=0.736;DP=6;FS=0.000;MLEAC=1;MLEAF=0.500;MQ=40.00;MQRankSum=-0.736;QD=29.79;ReadPosRankSum=0.736;SOR=2.303	GT:AD:DP:GQ:PL	0/1:1,5:6:61:207,0,61
HYBRID_SCAFFOLD_Super-Scaffold_1516|quiver|pilon	2863	.	T	TA	30.71	LowCoverage;LowQual	AC=2;AF=1.00;AN=2;DP=4;FS=0.000;MLEAC=2;MLEAF=1.00;MQ=49.62;QD=7.68;SOR=2.303	GT:AD:DP:GQ:PL	1/1:0,2:2:6:67,6,0
HYBRID_SCAFFOLD_Super-Scaffold_1516|quiver|pilon	2924	.	A	AG	53.70	LowCoverage	AC=2;AF=1.00;AN=2;DP=2;FS=0.000;MLEAC=2;MLEAF=1.00;MQ=31.62;QD=26.85;SOR=2.303	GT:AD:DP:GQ:PL	1/1:0,2:2:6:90,6,0
HYBRID_SCAFFOLD_Super-Scaffold_1516|quiver|pilon	2930	.	A	T	62.74	LowCoverage	AC=2;AF=1.00;AN=2;DP=2;FS=0.000;MLEAC=2;MLEAF=1.00;MQ=31.62;QD=31.37;SOR=2.303	GT:AD:DP:GQ:PL	1/1:0,2:2:6:90,6,0
HYBRID_SCAFFOLD_Super-Scaffold_1516|quiver|pilon	2936	.	C	G	62.74	LowCoverage	AC=2;AF=1.00;AN=2;DP=2;FS=0.000;MLEAC=2;MLEAF=1.00;MQ=31.62;QD=31.37;SOR=2.303	GT:AD:DP:GQ:PL	1/1:0,2:2:6:90,6,0
HYBRID_SCAFFOLD_Super-Scaffold_1516|quiver|pilon	2953	.	G	A	40.74	LowCoverage;LowQual	AC=2;AF=1.00;AN=2;DP=2;FS=0.000;MLEAC=2;MLEAF=1.00;MQ=31.62;QD=20.37;SOR=2.303	GT:AD:DP:GQ:PL	1/1:0,2:2:6:68,6,0
HYBRID_SCAFFOLD_Super-Scaffold_1516|quiver|pilon	3197	.	G	C	109.03	PASS	AC=2;AF=1.00;AN=2;DP=5;FS=0.000;MLEAC=2;MLEAF=1.00;MQ=58.14;QD=21.81;SOR=1.609	GT:AD:DP:GQ:PL	1/1:0,4:4:12:137,12,0
HYBRID_SCAFFOLD_Super-Scaffold_1516|quiver|pilon	3223	.	T	TA	211.77	PASS	AC=2;AF=1.00;AN=2;DP=12;FS=0.000;MLEAC=2;MLEAF=1.00;MQ=58.25;QD=17.65;SOR=1.609	GT:AD:DP:GQ:PL	1/1:0,7:7:21:249,21,0
HYBRID_SCAFFOLD_Super-Scaffold_1516|quiver|pilon	3374	.	C	CA	143.73	PASS	AC=1;AF=0.500;AN=2;BaseQRankSum=1.495;ClippingRankSum=0.198;DP=9;FS=5.441;MLEAC=1;MLEAF=0.500;MQ=48.53;MQRankSum=-1.495;QD=15.97;ReadPosRankSum=1.495;SOR=3.611	GT:AD:DP:GQ:PL	0/1:2,5:7:58:181,0,58
HYBRID_SCAFFOLD_Super-Scaffold_1516|quiver|pilon	3894	.	T	G	60.74	LowCoverage	AC=2;AF=1.00;AN=2;DP=3;FS=0.000;MLEAC=2;MLEAF=1.00;MQ=34.64;QD=20.25;SOR=2.303	GT:AD:DP:GQ:PL	1/1:0,2:2:6:88,6,0
HYBRID_SCAFFOLD_Super-Scaffold_1516|quiver|pilon	4331	.	AT	A	124.87	PASS	AC=2;AF=1.00;AN=2;DP=6;FS=0.000;MLEAC=2;MLEAF=1.00;MQ=56.53;QD=20.81;SOR=1.981	GT:AD:DP:GQ:PL	1/1:0,5:5:15:162,15,0
HYBRID_SCAFFOLD_Super-Scaffold_1516|quiver|pilon	5789	.	G	T	144.77	PASS	AC=1;AF=0.500;AN=2;BaseQRankSum=2.793;ClippingRankSum=0.135;DP=18;FS=0.000;MLEAC=1;MLEAF=0.500;MQ=42.99;MQRankSum=-1.635;QD=8.04;ReadPosRankSum=-0.244;SOR=1.371	GT:AD:DP:GQ:PL	0/1:7,5:12:99:173,0,224
HYBRID_SCAFFOLD_Super-Scaffold_1516|quiver|pilon	5834	.	T	A	372.77	PASS	AC=1;AF=0.500;AN=2;BaseQRankSum=-2.518;ClippingRankSum=0.124;DP=26;FS=0.000;MLEAC=1;MLEAF=0.500;MQ=40.36;MQRankSum=-3.344;QD=14.34;ReadPosRankSum=-0.784;SOR=0.871	GT:AD:DP:GQ:PL	0/1:5,16:21:99:401,0,136
HYBRID_SCAFFOLD_Super-Scaffold_1516|quiver|pilon	5845	.	C	T	121.77	PASS	AC=1;AF=0.500;AN=2;BaseQRankSum=2.353;ClippingRankSum=-0.124;DP=26;FS=0.000;MLEAC=1;MLEAF=0.500;MQ=40.36;MQRankSum=2.766;QD=4.68;ReadPosRankSum=-0.867;SOR=0.760	GT:AD:DP:GQ:PL	0/1:16,5:21:99:150,0,473
HYBRID_SCAFFOLD_Super-Scaffold_1516|quiver|pilon	5846	.	C	T	125.77	PASS	AC=1;AF=0.500;AN=2;BaseQRankSum=0.701;ClippingRankSum=0.124;DP=25;FS=0.000;MLEAC=1;MLEAF=0.500;MQ=40.38;MQRankSum=0.206;QD=5.03;ReadPosRankSum=1.443;SOR=0.473	GT:AD:DP:GQ:PL	0/1:14,6:20:99:154,0,407
HYBRID_SCAFFOLD_Super-Scaffold_1516|quiver|pilon	5856	.	C	G	80.77	PASS	AC=1;AF=0.500;AN=2;BaseQRankSum=1.850;ClippingRankSum=-0.850;DP=23;FS=2.350;MLEAC=1;MLEAF=0.500;MQ=39.08;MQRankSum=1.950;QD=3.51;ReadPosRankSum=-1.650;SOR=1.567	GT:AD:DP:GQ:PL	0/1:15,4:19:99:109,0,456
HYBRID_SCAFFOLD_Super-Scaffold_1516|quiver|pilon	6157	.	C	A	40.77	LowQual	AC=1;AF=0.500;AN=2;BaseQRankSum=0.922;ClippingRankSum=1.495;DP=7;FS=0.000;MLEAC=1;MLEAF=0.500;MQ=39.14;MQRankSum=0.922;QD=5.82;ReadPosRankSum=0.198;SOR=1.802	GT:AD:DP:GQ:PL	0/1:5,2:7:69:69,0,204
HYBRID_SCAFFOLD_Super-Scaffold_1516|quiver|pilon	6158	.	C	G	40.77	LowQual	AC=1;AF=0.500;AN=2;BaseQRankSum=0.922;ClippingRankSum=0.922;DP=7;FS=0.000;MLEAC=1;MLEAF=0.500;MQ=39.14;MQRankSum=1.495;QD=5.82;ReadPosRankSum=0.198;SOR=1.802	GT:AD:DP:GQ:PL	0/1:5,2:7:69:69,0,204
HYBRID_SCAFFOLD_Super-Scaffold_1516|quiver|pilon	6209	.	C	G	92.77	PASS	AC=1;AF=0.500;AN=2;BaseQRankSum=-1.246;ClippingRankSum=0.278;DP=13;FS=0.000;MLEAC=1;MLEAF=0.500;MQ=45.69;MQRankSum=-0.597;QD=7.14;ReadPosRankSum=1.398;SOR=1.270	GT:AD:DP:GQ:PL	0/1:7,4:11:99:121,0,249
HYBRID_SCAFFOLD_Super-Scaffold_1516|quiver|pilon	6277	.	G	A	34.77	LowQual	AC=1;AF=0.500;AN=2;BaseQRankSum=0.391;ClippingRankSum=0.168;DP=21;FS=0.000;MLEAC=1;MLEAF=0.500;MQ=52.20;MQRankSum=-2.292;QD=1.66;ReadPosRankSum=0.280;SOR=1.179	GT:AD:DP:GQ:PL	0/1:16,3:19:63:63,0,1012
HYBRID_SCAFFOLD_Super-Scaffold_1516|quiver|pilon	6287	.	T	A	40.77	LowQual	AC=1;AF=0.500;AN=2;BaseQRankSum=-0.085;ClippingRankSum=0.255;DP=17;FS=3.310;MLEAC=1;MLEAF=0.500;MQ=54.52;MQRankSum=-2.293;QD=2.40;ReadPosRankSum=1.444;SOR=2.279	GT:AD:DP:GQ:PL	0/1:13,2:15:69:69,0,940
HYBRID_SCAFFOLD_Super-Scaffold_1516|quiver|pilon	6399	.	A	T	566.77	PASS	AC=2;AF=1.00;AN=2;DP=14;FS=0.000;MLEAC=2;MLEAF=1.00;MQ=51.27;QD=26.44;SOR=2.303	GT:AD:DP:GQ:PL	1/1:0,14:14:42:595,42,0
HYBRID_SCAFFOLD_Super-Scaffold_1516|quiver|pilon	6409	.	G	GT	412.74	PASS	AC=2;AF=1.00;AN=2;DP=14;FS=0.000;MLEAC=2;MLEAF=1.00;MQ=51.35;QD=29.48;SOR=1.085	GT:AD:DP:GQ:PL	1/1:0,10:10:30:450,30,0
HYBRID_SCAFFOLD_Super-Scaffold_1516|quiver|pilon	6413	.	G	A	463.77	PASS	AC=2;AF=1.00;AN=2;DP=10;FS=0.000;MLEAC=2;MLEAF=1.00;MQ=50.30;QD=34.43;SOR=1.085	GT:AD:DP:GQ:PL	1/1:0,10:10:33:492,33,0
HYBRID_SCAFFOLD_Super-Scaffold_1516|quiver|pilon	6422	.	C	A	506.77	PASS	AC=2;AF=1.00;AN=2;DP=12;FS=0.000;MLEAC=2;MLEAF=1.00;MQ=52.04;QD=34.97;SOR=1.022	GT:AD:DP:GQ:PL	1/1:0,12:12:36:535,36,0
HYBRID_SCAFFOLD_Super-Scaffold_1516|quiver|pilon	6542	.	G	A	340.77	PASS	AC=1;AF=0.500;AN=2;BaseQRankSum=-0.185;ClippingRankSum=0.555;DP=12;FS=13.424;MLEAC=1;MLEAF=0.500;MQ=40.82;MQRankSum=0.555;QD=28.40;ReadPosRankSum=2.404;SOR=4.610	GT:AD:DP:GQ:PL	0/1:3,9:12:99:369,0,99
HYBRID_SCAFFOLD_Super-Scaffold_1516|quiver|pilon	6543	.	G	T	340.77	PASS	AC=1;AF=0.500;AN=2;BaseQRankSum=-0.370;ClippingRankSum=-0.555;DP=12;FS=13.424;MLEAC=1;MLEAF=0.500;MQ=40.82;MQRankSum=1.664;QD=28.40;ReadPosRankSum=2.404;SOR=4.610	GT:AD:DP:GQ:PL	0/1:3,9:12:99:369,0,99
HYBRID_SCAFFOLD_Super-Scaffold_1516|quiver|pilon	6562	.	C	T	372.77	PASS	AC=1;AF=0.500;AN=2;BaseQRankSum=0.059;ClippingRankSum=-0.884;DP=15;FS=19.590;MLEAC=1;MLEAF=0.500;MQ=39.55;MQRankSum=1.827;QD=24.85;ReadPosRankSum=1.473;SOR=3.014	GT:AD:DP:GQ:PL	0/1:6,9:15:99:401,0,216
HYBRID_SCAFFOLD_Super-Scaffold_1516|quiver|pilon	6624	.	T	C	369.77	PASS	AC=1;AF=0.500;AN=2;BaseQRankSum=-0.467;ClippingRankSum=-1.713;DP=14;FS=4.027;MLEAC=1;MLEAF=0.500;MQ=41.97;MQRankSum=1.868;QD=26.41;ReadPosRankSum=1.557;SOR=2.670	GT:AD:DP:GQ:PL	0/1:3,11:14:85:398,0,85
HYBRID_SCAFFOLD_Super-Scaffold_1516|quiver|pilon	6720	.	G	C	206.77	PASS	AC=1;AF=0.500;AN=2;BaseQRankSum=-0.916;ClippingRankSum=0.141;DP=26;FS=0.000;MLEAC=1;MLEAF=0.500;MQ=56.06;MQRankSum=-1.551;QD=7.95;ReadPosRankSum=0.000;SOR=0.856	GT:AD:DP:GQ:PL	0/1:15,7:22:99:235,0,641
HYBRID_SCAFFOLD_Super-Scaffold_1516|quiver|pilon	6727	.	A	G	209.77	PASS	AC=1;AF=0.500;AN=2;BaseQRankSum=-1.030;ClippingRankSum=0.238;DP=24;FS=0.000;MLEAC=1;MLEAF=0.500;MQ=55.71;MQRankSum=-2.377;QD=8.74;ReadPosRankSum=0.872;SOR=0.787	GT:AD:DP:GQ:PL	0/1:13,7:20:99:238,0,602
HYBRID_SCAFFOLD_Super-Scaffold_1516|quiver|pilon	7971	.	T	C	53.77	PASS	AC=1;AF=0.500;AN=2;BaseQRankSum=-0.673;ClippingRankSum=0.135;DP=17;FS=6.726;MLEAC=1;MLEAF=0.500;MQ=39.80;MQRankSum=0.269;QD=3.16;ReadPosRankSum=1.211;SOR=2.819	GT:AD:DP:GQ:PL	0/1:13,3:16:82:82,0,478
HYBRID_SCAFFOLD_Super-Scaffold_1516|quiver|pilon	8027	.	C	A	67.77	PASS	AC=1;AF=0.500;AN=2;BaseQRankSum=0.230;ClippingRankSum=-0.821;DP=28;FS=0.000;MLEAC=1;MLEAF=0.500;MQ=40.54;MQRankSum=-0.624;QD=2.42;ReadPosRankSum=1.346;SOR=0.602	GT:AD:DP:GQ:PL	0/1:24,4:28:96:96,0,996
HYBRID_SCAFFOLD_Super-Scaffold_1516|quiver|pilon	8033	.	C	G	61.77	PASS	AC=1;AF=0.500;AN=2;BaseQRankSum=-0.336;ClippingRankSum=1.922;DP=30;FS=0.000;MLEAC=1;MLEAF=0.500;MQ=40.57;MQRankSum=-1.495;QD=2.06;ReadPosRankSum=0.885;SOR=0.527	GT:AD:DP:GQ:PL	0/1:26,4:30:90:90,0,1071
HYBRID_SCAFFOLD_Super-Scaffold_1516|quiver|pilon	8075	.	G	A	294.77	PASS	AC=1;AF=0.500;AN=2;BaseQRankSum=-1.425;ClippingRankSum=0.185;DP=56;FS=2.733;MLEAC=1;MLEAF=0.500;MQ=50.52;MQRankSum=-1.813;QD=5.26;ReadPosRankSum=1.850;SOR=1.242	GT:AD:DP:GQ:PL	0/1:41,15:56:99:323,0,1282
HYBRID_SCAFFOLD_Super-Scaffold_1516|quiver|pilon	8114	.	A	T	347.77	PASS	AC=1;AF=0.500;AN=2;BaseQRankSum=0.242;ClippingRankSum=0.317;DP=85;FS=3.784;MLEAC=1;MLEAF=0.500;MQ=50.66;MQRankSum=-0.887;QD=4.09;ReadPosRankSum=0.629;SOR=0.312	GT:AD:DP:GQ:PL	0/1:67,18:85:99:376,0,2053
HYBRID_SCAFFOLD_Super-Scaffold_1516|quiver|pilon	8147	.	A	G	138.77	PASS	AC=1;AF=0.500;AN=2;BaseQRankSum=0.736;ClippingRankSum=-0.678;DP=92;FS=9.073;MLEAC=1;MLEAF=0.500;MQ=48.55;MQRankSum=-1.165;QD=1.51;ReadPosRankSum=0.875;SOR=1.968	GT:AD:DP:GQ:PL	0/1:80,12:92:99:167,0,2406
HYBRID_SCAFFOLD_Super-Scaffold_1516|quiver|pilon	9976	.	C	T	115.77	PASS	AC=1;AF=0.500;AN=2;BaseQRankSum=0.980;ClippingRankSum=0.644;DP=28;FS=5.402;MLEAC=1;MLEAF=0.500;MQ=53.06;MQRankSum=-3.107;QD=4.13;ReadPosRankSum=1.428;SOR=2.584	GT:AD:DP:GQ:PL	0/1:22,6:28:99:144,0,639
HYBRID_SCAFFOLD_Super-Scaffold_1516|quiver|pilon	9997	.	C	T	130.77	PASS	AC=1;AF=0.500;AN=2;BaseQRankSum=1.325;ClippingRankSum=-0.225;DP=31;FS=8.506;MLEAC=1;MLEAF=0.500;MQ=53.77;MQRankSum=-3.425;QD=4.22;ReadPosRankSum=1.825;SOR=3.185	GT:AD:DP:GQ:PL	0/1:25,6:31:99:159,0,794
HYBRID_SCAFFOLD_Super-Scaffold_1516|quiver|pilon	10028	.	C	G	90.77	PASS	AC=1;AF=0.500;AN=2;BaseQRankSum=0.612;ClippingRankSum=-1.113;DP=30;FS=13.497;MLEAC=1;MLEAF=0.500;MQ=56.01;MQRankSum=-3.506;QD=3.03;ReadPosRankSum=-0.501;SOR=3.601	GT:AD:DP:GQ:PL	0/1:25,5:30:99:119,0,869
HYBRID_SCAFFOLD_Super-Scaffold_1516|quiver|pilon	10082	.	A	T	130.77	PASS	AC=1;AF=0.500;AN=2;BaseQRankSum=0.120;ClippingRankSum=-0.600;DP=37;FS=1.668;MLEAC=1;MLEAF=0.500;MQ=55.11;MQRankSum=-4.077;QD=3.53;ReadPosRankSum=0.680;SOR=1.127	GT:AD:DP:GQ:PL	0/1:29,7:36:99:159,0,952
HYBRID_SCAFFOLD_Super-Scaffold_1516|quiver|pilon	10146	.	A	C	130.77	PASS	AC=1;AF=0.500;AN=2;BaseQRankSum=0.903;ClippingRankSum=0.771;DP=34;FS=3.837;MLEAC=1;MLEAF=0.500;MQ=55.70;MQRankSum=-2.224;QD=3.85;ReadPosRankSum=0.947;SOR=1.609	GT:AD:DP:GQ:PL	0/1:26,7:33:99:159,0,779
HYBRID_SCAFFOLD_Super-Scaffold_1516|quiver|pilon	13757	.	G	T	97.77	PASS	AC=1;AF=0.500;AN=2;BaseQRankSum=1.762;ClippingRankSum=-0.652;DP=32;FS=1.763;MLEAC=1;MLEAF=0.500;MQ=54.21;MQRankSum=-2.438;QD=3.06;ReadPosRankSum=0.507;SOR=0.350	GT:AD:DP:GQ:PL	0/1:26,6:32:99:126,0,889
HYBRID_SCAFFOLD_Super-Scaffold_1516|quiver|pilon	13815	.	T	G	148.77	PASS	AC=1;AF=0.500;AN=2;BaseQRankSum=-0.091;ClippingRankSum=-0.575;DP=25;FS=4.409;MLEAC=1;MLEAF=0.500;MQ=53.67;MQRankSum=-2.512;QD=5.95;ReadPosRankSum=2.028;SOR=1.863	GT:AD:DP:GQ:PL	0/1:18,7:25:99:177,0,650
HYBRID_SCAFFOLD_Super-Scaffold_1516|quiver|pilon	47241	.	C	CT	88	LowCoverage	AC=2;AF=1.00;AN=2;DP=4;FS=0.000;MLEAC=2;MLEAF=1.00;MQ=60.00;QD=22.00;SOR=3.258	GT:AD:DP:GQ:PL	1/1:0,4:4:12:125,12,0
HYBRID_SCAFFOLD_Super-Scaffold_1516|quiver|pilon	69607	.	TGA	T	34.73	LowQual	AC=1;AF=0.500;AN=2;BaseQRankSum=0.550;ClippingRankSum=0.937;DP=22;FS=0.000;MLEAC=1;MLEAF=0.500;MQ=57.67;MQRankSum=-0.550;QD=1.58;ReadPosRankSum=-1.300;SOR=0.941	GT:AD:DP:GQ:PL	0/1:3,4:7:59:72,0,59
HYBRID_SCAFFOLD_Super-Scaffold_1516|quiver|pilon	72081	.	CGT	C	161.73	PASS	AC=1;AF=0.500;AN=2;BaseQRankSum=2.094;ClippingRankSum=-0.190;DP=62;FS=3.264;MLEAC=1;MLEAF=0.500;MQ=60.00;MQRankSum=0.089;QD=2.61;ReadPosRankSum=0.573;SOR=1.284	GT:AD:DP:GQ:PL	0/1:38,10:48:99:199,0,1113
HYBRID_SCAFFOLD_Super-Scaffold_1516|quiver|pilon	76378	.	TA	T	53.06	PASS	AC=1;AF=0.500;AN=2;BaseQRankSum=-0.731;ClippingRankSum=0.731;DP=11;FS=0.000;MLEAC=1;MLEAF=0.500;MQ=60.00;MQRankSum=0.731;QD=4.82;ReadPosRankSum=-0.731;SOR=0.223	GT:AD:DP:GQ:PL	0/1:1,4:5:11:90,0,11
HYBRID_SCAFFOLD_Super-Scaffold_1516|quiver|pilon	82736	.	T	C	187.90	PASS	AC=2;AF=1.00;AN=2;BaseQRankSum=0.572;ClippingRankSum=1.589;DP=8;FS=0.000;MLEAC=2;MLEAF=1.00;MQ=45.83;MQRankSum=-1.589;QD=23.49;ReadPosRankSum=1.589;SOR=1.329	GT:AD:DP:GQ:PL	1/1:2,6:8:15:216,15,0
HYBRID_SCAFFOLD_Super-Scaffold_1516|quiver|pilon	129365	.	A	AC	47.25	LowCoverage;LowQual	AC=2;AF=1.00;AN=2;DP=4;FS=0.000;MLEAC=2;MLEAF=1.00;MQ=60.00;QD=11.81;SOR=2.833	GT:AD:DP:GQ:PL	1/1:0,3:3:9:84,9,0
HYBRID_SCAFFOLD_Super-Scaffold_1516|quiver|pilon	160804	.	T	TA	43.25	LowCoverage;LowQual	AC=2;AF=1.00;AN=2;DP=3;FS=0.000;MLEAC=2;MLEAF=1.00;MQ=60.00;QD=14.42;SOR=1.179	GT:AD:DP:GQ:PL	1/1:0,3:3:9:80,9,0
HYBRID_SCAFFOLD_Super-Scaffold_1516|quiver|pilon	244989	.	T	G	82.77	SnpCluster	AC=1;AF=0.500;AN=2;BaseQRankSum=-0.468;ClippingRankSum=0.894;DP=22;FS=2.318;MLEAC=1;MLEAF=0.500;MQ=57.02;MQRankSum=-3.107;QD=3.76;ReadPosRankSum=0.383;SOR=1.541	GT:AD:DP:GQ:PL	0/1:18,4:22:99:111,0,1729
HYBRID_SCAFFOLD_Super-Scaffold_1516|quiver|pilon	244990	.	A	T	82.77	SnpCluster	AC=1;AF=0.500;AN=2;BaseQRankSum=-0.979;ClippingRankSum=-1.490;DP=22;FS=2.318;MLEAC=1;MLEAF=0.500;MQ=57.02;MQRankSum=-3.107;QD=3.76;ReadPosRankSum=0.809;SOR=1.541	GT:AD:DP:GQ:PL	0/1:18,4:22:99:111,0,1729
HYBRID_SCAFFOLD_Super-Scaffold_1516|quiver|pilon	244992	.	G	A	82.77	SnpCluster	AC=1;AF=0.500;AN=2;BaseQRankSum=-0.979;ClippingRankSum=-1.149;DP=22;FS=2.318;MLEAC=1;MLEAF=0.500;MQ=57.02;MQRankSum=-3.107;QD=3.76;ReadPosRankSum=-1.405;SOR=1.541	GT:AD:DP:GQ:PL	0/1:18,4:22:99:111,0,1729
HYBRID_SCAFFOLD_Super-Scaffold_1516|quiver|pilon	322784	.	T	TG	57.25	LowCoverage	AC=2;AF=1.00;AN=2;DP=3;FS=0.000;MLEAC=2;MLEAF=1.00;MQ=60.00;QD=19.08;SOR=1.179	GT:AD:DP:GQ:PL	1/1:0,3:3:9:94,9,0
HYBRID_SCAFFOLD_Super-Scaffold_1516|quiver|pilon	361601	.	T	C	68.77	LowQD	AC=1;AF=0.500;AN=2;BaseQRankSum=-1.360;ClippingRankSum=1.386;DP=55;FS=1.297;MLEAC=1;MLEAF=0.500;MQ=39.49;MQRankSum=0.220;QD=1.25;ReadPosRankSum=-2.215;SOR=0.441	GT:AD:DP:GQ:PL	0/1:26,16:42:97:97,0,346
HYBRID_SCAFFOLD_Super-Scaffold_1516|quiver|pilon	361693	.	T	C	144.77	PASS	AC=1;AF=0.500;AN=2;BaseQRankSum=3.274;ClippingRankSum=1.109;DP=65;FS=1.445;MLEAC=1;MLEAF=0.500;MQ=37.59;MQRankSum=-2.045;QD=2.23;ReadPosRankSum=0.538;SOR=0.439	GT:AD:DP:GQ:PL	0/1:25,16:41:99:173,0,459
HYBRID_SCAFFOLD_Super-Scaffold_1516|quiver|pilon	387104	.	G	A	35.77	LowQual	AC=1;AF=0.500;AN=2;BaseQRankSum=0.421;ClippingRankSum=-0.922;DP=8;FS=15.441;MLEAC=1;MLEAF=0.500;MQ=60.00;MQRankSum=-1.368;QD=4.47;ReadPosRankSum=-2.017;SOR=3.220	GT:AD:DP:GQ:PL	0/1:4,4:8:64:64,0,93
HYBRID_SCAFFOLD_Super-Scaffold_1516|quiver|pilon	388330	.	A	G	116.77	PASS	AC=1;AF=0.500;AN=2;BaseQRankSum=-1.444;ClippingRankSum=0.836;DP=22;FS=14.211;MLEAC=1;MLEAF=0.500;MQ=48.86;MQRankSum=-2.963;QD=5.31;ReadPosRankSum=-0.456;SOR=4.310	GT:AD:DP:GQ:PL	0/1:11,9:20:99:145,0,286
HYBRID_SCAFFOLD_Super-Scaffold_1516|quiver|pilon	483670	.	G	T	43.77	LowQD;LowQual	AC=1;AF=0.500;AN=2;BaseQRankSum=0.579;ClippingRankSum=-0.126;DP=36;FS=5.421;MLEAC=1;MLEAF=0.500;MQ=56.96;MQRankSum=-3.247;QD=1.22;ReadPosRankSum=1.737;SOR=1.478	GT:AD:DP:GQ:PL	0/1:32,4:36:72:72,0,1907
HYBRID_SCAFFOLD_Super-Scaffold_1516|quiver|pilon	483680	.	G	A	34.77	LowQD;LowQual	AC=1;AF=0.500;AN=2;BaseQRankSum=-0.880;ClippingRankSum=-1.260;DP=38;FS=5.366;MLEAC=1;MLEAF=0.500;MQ=57.28;MQRankSum=-3.258;QD=0.91;ReadPosRankSum=2.925;SOR=1.483	GT:AD:DP:GQ:PL	0/1:34,4:38:63:63,0,2008
HYBRID_SCAFFOLD_Super-Scaffold_1516|quiver|pilon	487005	.	G	A	137.77	PASS	AC=1;AF=0.500;AN=2;BaseQRankSum=-0.517;ClippingRankSum=-0.152;DP=29;FS=16.244;MLEAC=1;MLEAF=0.500;MQ=60.00;MQRankSum=1.126;QD=4.75;ReadPosRankSum=-1.004;SOR=3.906	GT:AD:DP:GQ:PL	0/1:20,6:26:99:166,0,735
HYBRID_SCAFFOLD_Super-Scaffold_1516|quiver|pilon	487203	.	G	A	391.77	PASS	AC=1;AF=0.500;AN=2;BaseQRankSum=-1.278;ClippingRankSum=-0.198;DP=45;FS=1.275;MLEAC=1;MLEAF=0.500;MQ=60.00;MQRankSum=0.461;QD=8.71;ReadPosRankSum=-0.514;SOR=0.484	GT:AD:DP:GQ:PL	0/1:32,12:44:99:420,0,1827
HYBRID_SCAFFOLD_Super-Scaffold_1516|quiver|pilon	487218	.	A	G	494.77	PASS	AC=1;AF=0.500;AN=2;BaseQRankSum=1.144;ClippingRankSum=1.360;DP=45;FS=1.238;MLEAC=1;MLEAF=0.500;MQ=60.00;MQRankSum=-0.903;QD=10.99;ReadPosRankSum=-0.734;SOR=1.112	GT:AD:DP:GQ:PL	0/1:30,15:45:99:523,0,1752
HYBRID_SCAFFOLD_Super-Scaffold_1516|quiver|pilon	487244	.	G	A	513.77	PASS	AC=1;AF=0.500;AN=2;BaseQRankSum=0.603;ClippingRankSum=-0.723;DP=44;FS=2.614;MLEAC=1;MLEAF=0.500;MQ=60.00;MQRankSum=-0.578;QD=11.68;ReadPosRankSum=1.494;SOR=1.016	GT:AD:DP:GQ:PL	0/1:27,17:44:99:542,0,885
HYBRID_SCAFFOLD_Super-Scaffold_1516|quiver|pilon	487414	.	T	G	298.77	PASS	AC=1;AF=0.500;AN=2;BaseQRankSum=1.796;ClippingRankSum=0.297;DP=40;FS=3.330;MLEAC=1;MLEAF=0.500;MQ=59.74;MQRankSum=-0.359;QD=7.47;ReadPosRankSum=1.171;SOR=1.609	GT:AD:DP:GQ:PL	0/1:30,10:40:99:327,0,3569
HYBRID_SCAFFOLD_Super-Scaffold_1516|quiver|pilon	487416	.	C	T	340.77	PASS	AC=1;AF=0.500;AN=2;BaseQRankSum=-0.197;ClippingRankSum=-0.471;DP=41;FS=5.348;MLEAC=1;MLEAF=0.500;MQ=59.75;MQRankSum=0.319;QD=8.31;ReadPosRankSum=1.230;SOR=1.586	GT:AD:DP:GQ:PL	0/1:31,10:41:99:369,0,3566
HYBRID_SCAFFOLD_Super-Scaffold_1516|quiver|pilon	487439	.	A	G	271.77	PASS	AC=1;AF=0.500;AN=2;BaseQRankSum=2.059;ClippingRankSum=0.278;DP=30;FS=0.000;MLEAC=1;MLEAF=0.500;MQ=59.66;MQRankSum=-0.723;QD=9.06;ReadPosRankSum=2.003;SOR=0.760	GT:AD:DP:GQ:PL	0/1:25,5:30:99:300,0,3214
HYBRID_SCAFFOLD_Super-Scaffold_1516|quiver|pilon	487446	.	A	C	112.77	PASS	AC=1;AF=0.500;AN=2;BaseQRankSum=1.236;ClippingRankSum=-0.195;DP=26;FS=0.000;MLEAC=1;MLEAF=0.500;MQ=59.60;MQRankSum=-1.692;QD=4.34;ReadPosRankSum=0.976;SOR=0.719	GT:AD:DP:GQ:PL	0/1:21,5:26:99:141,0,2960
HYBRID_SCAFFOLD_Super-Scaffold_1516|quiver|pilon	536564	.	C	CTTCT	123.14	PASS	AC=2;AF=1.00;AN=2;DP=27;FS=0.000;MLEAC=2;MLEAF=1.00;MQ=57.94;QD=4.56;SOR=1.179	GT:AD:DP:GQ:PL	1/1:0,3:3:10:160,10,0
HYBRID_SCAFFOLD_Super-Scaffold_1516|quiver|pilon	549073	.	A	AC	32.73	LowQual	AC=1;AF=0.500;AN=2;BaseQRankSum=-1.231;ClippingRankSum=0.358;DP=6;FS=0.000;MLEAC=1;MLEAF=0.500;MQ=61.78;MQRankSum=-0.358;QD=5.46;ReadPosRankSum=-1.231;SOR=1.179	GT:AD:DP:GQ:PL	0/1:2,3:5:42:70,0,42
HYBRID_SCAFFOLD_Super-Scaffold_1516|quiver|pilon	550251	.	A	AATT	44.70	LowQual	AC=2;AF=1.00;AN=2;DP=7;FS=0.000;MLEAC=2;MLEAF=1.00;MQ=60.00;QD=6.39;SOR=0.693	GT:AD:DP:GQ:PL	1/1:0,2:2:6:81,6,0
HYBRID_SCAFFOLD_Super-Scaffold_1516|quiver|pilon	558223	.	TATAA	T	37.73	LowQual	AC=1;AF=0.500;AN=2;BaseQRankSum=-1.231;ClippingRankSum=0.358;DP=9;FS=0.000;MLEAC=1;MLEAF=0.500;MQ=60.00;MQRankSum=0.358;QD=4.19;ReadPosRankSum=-0.358;SOR=0.368	GT:AD:DP:GQ:PL	0/1:3,2:5:75:75,0,148
HYBRID_SCAFFOLD_Super-Scaffold_1516|quiver|pilon	584701	.	CA	C	503.73	PASS	AC=2;AF=1.00;AN=2;DP=20;FS=0.000;MLEAC=2;MLEAF=1.00;MQ=55.99;QD=25.19;SOR=0.914	GT:AD:DP:GQ:PL	1/1:0,18:18:54:541,54,0
HYBRID_SCAFFOLD_Super-Scaffold_1516|quiver|pilon	585127	.	GA	G	181.77	PASS	AC=2;AF=1.00;AN=2;DP=10;FS=0.000;MLEAC=2;MLEAF=1.00;MQ=34.87;QD=18.18;SOR=4.174	GT:AD:DP:GQ:PL	1/1:0,7:7:21:219,21,0
HYBRID_SCAFFOLD_Super-Scaffold_1516|quiver|pilon	629886	.	T	TTTCC	232.74	PASS	AC=2;AF=1.00;AN=2;DP=27;FS=0.000;MLEAC=2;MLEAF=1.00;MQ=54.24;QD=8.62;SOR=2.093	GT:AD:DP:GQ:PL	1/1:0,9:9:25:270,25,0
HYBRID_SCAFFOLD_Super-Scaffold_1516|quiver|pilon	633568	.	G	T	68.77	PASS	AC=1;AF=0.500;AN=2;BaseQRankSum=1.683;ClippingRankSum=0.248;DP=9;FS=3.010;MLEAC=1;MLEAF=0.500;MQ=32.51;MQRankSum=1.001;QD=7.64;ReadPosRankSum=0.573;SOR=1.911	GT:AD:DP:GQ:PL	0/1:6,3:9:97:97,0,169
HYBRID_SCAFFOLD_Super-Scaffold_1518|quiver|pilon	3670	.	G	A	100.77	PASS	AC=1;AF=0.500;AN=2;BaseQRankSum=-0.510;ClippingRankSum=-0.510;DP=17;FS=6.245;MLEAC=1;MLEAF=0.500;MQ=41.85;MQRankSum=0.283;QD=5.93;ReadPosRankSum=1.529;SOR=3.003	GT:AD:DP:GQ:PL	0/1:13,4:17:99:129,0,1038
HYBRID_SCAFFOLD_Super-Scaffold_1518|quiver|pilon	3671	.	G	A	100.77	PASS	AC=1;AF=0.500;AN=2;BaseQRankSum=-0.962;ClippingRankSum=1.076;DP=17;FS=6.245;MLEAC=1;MLEAF=0.500;MQ=41.85;MQRankSum=0.962;QD=5.93;ReadPosRankSum=2.434;SOR=3.003	GT:AD:DP:GQ:PL	0/1:13,4:17:99:129,0,1038
HYBRID_SCAFFOLD_Super-Scaffold_1518|quiver|pilon	8713	.	A	T	157.77	PASS	AC=1;AF=0.500;AN=2;BaseQRankSum=-1.204;ClippingRankSum=-0.756;DP=29;FS=8.322;MLEAC=1;MLEAF=0.500;MQ=53.50;MQRankSum=-2.100;QD=5.44;ReadPosRankSum=1.876;SOR=1.081	GT:AD:DP:GQ:PL	0/1:22,6:28:99:186,0,896
HYBRID_SCAFFOLD_Super-Scaffold_1518|quiver|pilon	8714	.	A	T	157.77	PASS	AC=1;AF=0.500;AN=2;BaseQRankSum=-1.552;ClippingRankSum=-0.517;DP=27;FS=8.606;MLEAC=1;MLEAF=0.500;MQ=53.31;MQRankSum=-2.160;QD=5.84;ReadPosRankSum=1.734;SOR=1.071	GT:AD:DP:GQ:PL	0/1:20,6:26:99:186,0,896
HYBRID_SCAFFOLD_Super-Scaffold_1518|quiver|pilon	83555	.	T	TG	101.87	PASS	AC=2;AF=1.00;AN=2;DP=9;FS=0.000;MLEAC=2;MLEAF=1.00;MQ=60.00;QD=11.32;SOR=1.981	GT:AD:DP:GQ:PL	1/1:0,5:5:15:139,15,0
HYBRID_SCAFFOLD_Super-Scaffold_1518|quiver|pilon	90380	.	A	G	71.77	PASS	AC=1;AF=0.500;AN=2;BaseQRankSum=0.836;ClippingRankSum=0.304;DP=22;FS=11.532;MLEAC=1;MLEAF=0.500;MQ=52.52;MQRankSum=-2.279;QD=3.26;ReadPosRankSum=-2.127;SOR=3.044	GT:AD:DP:GQ:PL	0/1:11,9:20:99:100,0,189
HYBRID_SCAFFOLD_Super-Scaffold_1518|quiver|pilon	92377	.	C	A	106.77	PASS	AC=1;AF=0.500;AN=2;BaseQRankSum=-2.643;ClippingRankSum=0.616;DP=22;FS=1.899;MLEAC=1;MLEAF=0.500;MQ=59.54;MQRankSum=0.398;QD=4.85;ReadPosRankSum=-2.788;SOR=0.223	GT:AD:DP:GQ:PL	0/1:13,8:21:99:135,0,423
HYBRID_SCAFFOLD_Super-Scaffold_1518|quiver|pilon	133311	.	A	AC	49.25	LowQual	AC=2;AF=1.00;AN=2;DP=7;FS=0.000;MLEAC=2;MLEAF=1.00;MQ=60.00;QD=7.04;SOR=1.179	GT:AD:DP:GQ:PL	1/1:0,3:3:9:86,9,0
HYBRID_SCAFFOLD_Super-Scaffold_1518|quiver|pilon	151654	.	A	AG	61.25	LowCoverage	AC=2;AF=1.00;AN=2;DP=4;FS=0.000;MLEAC=2;MLEAF=1.00;MQ=60.00;QD=15.31;SOR=1.179	GT:AD:DP:GQ:PL	1/1:0,3:3:9:98,9,0
HYBRID_SCAFFOLD_Super-Scaffold_1518|quiver|pilon	155081	.	CAG	C	152.73	PASS	AC=2;AF=1.00;AN=2;DP=27;FS=0.000;MLEAC=1;MLEAF=0.500;MQ=60.00;QD=5.66;SOR=0.693	GT:AD:DP:GQ:PL	1/1:0,7:7:22:170,22,0
NOT_SCAFFOLDED_NGS_utg6752|quiver|pilon	50217	.	TGAGA	T	34.73	LowQD;LowQual	AC=1;AF=0.500;AN=2;BaseQRankSum=-0.318;ClippingRankSum=0.741;DP=34;FS=0.000;MLEAC=1;MLEAF=0.500;MQ=56.55;MQRankSum=0.953;QD=1.02;ReadPosRankSum=-0.168;SOR=0.760	GT:AD:DP:GQ:PL	0/1:17,3:20:72:72,0,619
NOT_SCAFFOLDED_NGS_utg6752|quiver|pilon	90630	.	T	TC	58.73	PASS	AC=1;AF=0.500;AN=2;BaseQRankSum=0.000;ClippingRankSum=0.720;DP=9;FS=0.000;MLEAC=1;MLEAF=0.500;MQ=60.00;MQRankSum=-0.720;QD=6.53;ReadPosRankSum=0.720;SOR=0.693	GT:AD:DP:GQ:PL	0/1:2,4:6:39:96,0,39
NOT_SCAFFOLDED_NGS_utg3348|quiver|pilon	596	.	AAG	A	239.73	PASS	AC=1;AF=0.500;AN=2;BaseQRankSum=-0.075;ClippingRankSum=1.331;DP=41;FS=1.951;MLEAC=1;MLEAF=0.500;MQ=51.95;MQRankSum=2.084;QD=5.85;ReadPosRankSum=-2.636;SOR=0.250	GT:AD:DP:GQ:PL	0/1:17,10:27:99:277,0,524
NOT_SCAFFOLDED_NGS_utg3348|quiver|pilon	3961	.	A	G	107.77	PASS	AC=1;AF=0.500;AN=2;BaseQRankSum=1.032;ClippingRankSum=-0.867;DP=21;FS=9.229;MLEAC=1;MLEAF=0.500;MQ=49.68;MQRankSum=-2.436;QD=5.13;ReadPosRankSum=-0.950;SOR=1.872	GT:AD:DP:GQ:PL	0/1:16,5:21:99:136,0,516
NOT_SCAFFOLDED_NGS_utg3348|quiver|pilon	3976	.	A	G	68.77	PASS	AC=1;AF=0.500;AN=2;BaseQRankSum=0.809;ClippingRankSum=-0.894;DP=22;FS=15.420;MLEAC=1;MLEAF=0.500;MQ=50.65;MQRankSum=-2.511;QD=3.13;ReadPosRankSum=-2.341;SOR=3.230	GT:AD:DP:GQ:PL	0/1:18,4:22:97:97,0,544
NOT_SCAFFOLDED_NGS_utg3348|quiver|pilon	21053	.	TA	T	119.80	PASS	AC=2;AF=1.00;AN=2;DP=6;FS=0.000;MLEAC=2;MLEAF=1.00;MQ=48.65;QD=19.97;SOR=0.693	GT:AD:DP:GQ:PL	1/1:0,6:6:18:157,18,0
NOT_SCAFFOLDED_NGS_utg3348|quiver|pilon	22164	.	TGTGTTGTG	T	53.70	LowCoverage	AC=2;AF=1.00;AN=2;DP=2;FS=0.000;MLEAC=2;MLEAF=1.00;MQ=49.62;QD=26.85;SOR=0.693	GT:AD:DP:GQ:PL	1/1:0,2:2:6:90,6,0
NOT_SCAFFOLDED_NGS_utg3348|quiver|pilon	22244	.	G	A	47.74	LowCoverage;LowQual	AC=2;AF=1.00;AN=2;DP=2;FS=0.000;MLEAC=2;MLEAF=1.00;MQ=34.53;QD=23.87;SOR=2.303	GT:AD:DP:GQ:PL	1/1:0,2:2:6:75,6,0
NOT_SCAFFOLDED_NGS_utg3348|quiver|pilon	22274	.	T	TC	143	LowCoverage	AC=2;AF=1.00;AN=2;DP=4;FS=0.000;MLEAC=2;MLEAF=1.00;MQ=37.36;QD=26.98;SOR=3.258	GT:AD:DP:GQ:PL	1/1:0,4:4:12:180,12,0
NOT_SCAFFOLDED_NGS_utg3348|quiver|pilon	22293	.	T	C	194.90	PASS	AC=2;AF=1.00;AN=2;DP=5;FS=0.000;MLEAC=2;MLEAF=1.00;MQ=42.86;QD=32.76;SOR=3.611	GT:AD:DP:GQ:PL	1/1:0,5:5:15:223,15,0
NOT_SCAFFOLDED_NGS_utg3348|quiver|pilon	22329	.	T	TG	298.74	PASS	AC=2;AF=1.00;AN=2;DP=9;FS=0.000;MLEAC=2;MLEAF=1.00;MQ=53.32;QD=33.19;SOR=0.892	GT:AD:DP:GQ:PL	1/1:0,9:9:27:336,27,0
NOT_SCAFFOLDED_NGS_utg3348|quiver|pilon	23477	.	A	AT	113	PASS	AC=2;AF=1.00;AN=2;DP=5;FS=0.000;MLEAC=2;MLEAF=1.00;MQ=57.83;QD=22.60;SOR=3.258	GT:AD:DP:GQ:PL	1/1:0,4:4:12:150,12,0
NOT_SCAFFOLDED_NGS_utg3348|quiver|pilon	24187	.	T	A	139.77	PASS	AC=1;AF=0.500;AN=2;BaseQRankSum=1.858;ClippingRankSum=1.327;DP=18;FS=0.000;MLEAC=1;MLEAF=0.500;MQ=41.82;MQRankSum=-1.540;QD=7.76;ReadPosRankSum=-0.478;SOR=0.412	GT:AD:DP:GQ:PL	0/1:14,4:18:99:168,0,567
NOT_SCAFFOLDED_NGS_utg3348|quiver|pilon	24207	.	A	C	130.77	PASS	AC=1;AF=0.500;AN=2;BaseQRankSum=1.097;ClippingRankSum=-0.470;DP=22;FS=5.378;MLEAC=1;MLEAF=0.500;MQ=45.94;MQRankSum=-2.585;QD=5.94;ReadPosRankSum=0.313;SOR=2.160	GT:AD:DP:GQ:PL	0/1:17,5:22:99:159,0,699
NOT_SCAFFOLDED_NGS_utg3348|quiver|pilon	24211	.	C	A	130.77	PASS	AC=1;AF=0.500;AN=2;BaseQRankSum=0.470;ClippingRankSum=-0.235;DP=22;FS=5.746;MLEAC=1;MLEAF=0.500;MQ=46.92;MQRankSum=-2.350;QD=5.94;ReadPosRankSum=0.078;SOR=2.584	GT:AD:DP:GQ:PL	0/1:17,5:22:99:159,0,699
NOT_SCAFFOLDED_NGS_utg3348|quiver|pilon	24224	.	C	A	118.77	PASS	AC=1;AF=0.500;AN=2;BaseQRankSum=2.863;ClippingRankSum=-0.651;DP=26;FS=8.909;MLEAC=1;MLEAF=0.500;MQ=49.16;MQRankSum=-2.928;QD=4.57;ReadPosRankSum=0.520;SOR=3.105	GT:AD:DP:GQ:PL	0/1:21,5:26:99:147,0,867
NOT_SCAFFOLDED_NGS_utg3348|quiver|pilon	24240	.	C	T	112.77	PASS	AC=1;AF=0.500;AN=2;BaseQRankSum=0.250;ClippingRankSum=0.351;DP=25;FS=3.128;MLEAC=1;MLEAF=0.500;MQ=53.20;MQRankSum=-2.354;QD=4.51;ReadPosRankSum=1.853;SOR=2.160	GT:AD:DP:GQ:PL	0/1:23,2:25:99:141,0,951
NOT_SCAFFOLDED_NGS_utg3348|quiver|pilon	24293	.	G	C	58.77	PASS	AC=1;AF=0.500;AN=2;BaseQRankSum=-0.324;ClippingRankSum=-0.619;DP=31;FS=9.209;MLEAC=1;MLEAF=0.500;MQ=56.81;MQRankSum=-3.211;QD=1.90;ReadPosRankSum=-0.501;SOR=3.126	GT:AD:DP:GQ:PL	0/1:27,4:31:87:87,0,1162
NOT_SCAFFOLDED_NGS_utg3348|quiver|pilon	24304	.	A	G	55.77	PASS	AC=1;AF=0.500;AN=2;BaseQRankSum=1.007;ClippingRankSum=-0.031;DP=30;FS=9.874;MLEAC=1;MLEAF=0.500;MQ=56.64;MQRankSum=-3.203;QD=1.86;ReadPosRankSum=1.434;SOR=3.248	GT:AD:DP:GQ:PL	0/1:26,4:30:84:84,0,1202
NOT_SCAFFOLDED_NGS_utg3348|quiver|pilon	24313	.	G	A	70.77	PASS	AC=1;AF=0.500;AN=2;BaseQRankSum=1.604;ClippingRankSum=-0.717;DP=27;FS=10.098;MLEAC=1;MLEAF=0.500;MQ=56.50;MQRankSum=-3.174;QD=2.62;ReadPosRankSum=1.809;SOR=3.243	GT:AD:DP:GQ:PL	0/1:23,4:27:99:99,0,993
NOT_SCAFFOLDED_NGS_utg3348|quiver|pilon	24350	.	T	A	87.77	PASS	AC=1;AF=0.500;AN=2;BaseQRankSum=0.426;ClippingRankSum=-0.284;DP=24;FS=8.846;MLEAC=1;MLEAF=0.500;MQ=49.89;MQRankSum=-2.985;QD=3.66;ReadPosRankSum=-1.208;SOR=3.056	GT:AD:DP:GQ:PL	0/1:19,5:24:99:116,0,689
NOT_SCAFFOLDED_NGS_utg3348|quiver|pilon	24770	.	G	A	108.77	PASS	AC=1;AF=0.500;AN=2;BaseQRankSum=-1.422;ClippingRankSum=-0.049;DP=34;FS=0.000;MLEAC=1;MLEAF=0.500;MQ=58.31;MQRankSum=-1.863;QD=3.20;ReadPosRankSum=0.588;SOR=0.527	GT:AD:DP:GQ:PL	0/1:23,7:30:99:137,0,784
NOT_SCAFFOLDED_NGS_utg3348|quiver|pilon	24810	.	G	T	302.77	PASS	AC=1;AF=0.500;AN=2;BaseQRankSum=2.057;ClippingRankSum=1.366;DP=43;FS=8.042;MLEAC=1;MLEAF=0.500;MQ=58.35;MQRankSum=-0.047;QD=7.04;ReadPosRankSum=0.173;SOR=0.694	GT:AD:DP:GQ:PL	0/1:26,12:38:99:331,0,892
NOT_SCAFFOLDED_NGS_utg3348|quiver|pilon	26026	.	G	GT	442.73	PASS	AC=2;AF=1.00;AN=2;DP=19;FS=0.000;MLEAC=2;MLEAF=1.00;MQ=54.68;QD=23.30;SOR=1.022	GT:AD:DP:GQ:PL	1/1:0,12:12:36:480,36,0
NOT_SCAFFOLDED_NGS_utg3348|quiver|pilon	26036	.	A	AT	247.75	PASS	AC=2;AF=1.00;AN=2;DP=16;FS=0.000;MLEAC=2;MLEAF=1.00;MQ=53.62;QD=15.48;SOR=1.179	GT:AD:DP:GQ:PL	1/1:0,8:8:24:285,24,0
NOT_SCAFFOLDED_NGS_utg3348|quiver|pilon	26085	.	A	T	53.74	LowCoverage	AC=2;AF=1.00;AN=2;DP=2;FS=0.000;MLEAC=2;MLEAF=1.00;MQ=40.00;QD=26.87;SOR=2.303	GT:AD:DP:GQ:PL	1/1:0,2:2:6:81,6,0
NOT_SCAFFOLDED_NGS_utg3348|quiver|pilon	26092	.	C	CT	30.71	LowCoverage;LowQual	AC=2;AF=1.00;AN=2;DP=2;FS=0.000;MLEAC=2;MLEAF=1.00;MQ=40.00;QD=15.35;SOR=2.303	GT:AD:DP:GQ:PL	1/1:0,2:2:6:67,6,0
NOT_SCAFFOLDED_NGS_utg3348|quiver|pilon	26683	.	G	A	60.74	LowCoverage	AC=2;AF=1.00;AN=2;DP=4;FS=0.000;MLEAC=2;MLEAF=1.00;MQ=56.04;QD=15.19;SOR=2.303	GT:AD:DP:GQ:PL	1/1:0,2:2:6:88,6,0
NOT_SCAFFOLDED_NGS_utg3348|quiver|pilon	26837	.	G	A	405.77	PASS	AC=1;AF=0.500;AN=2;BaseQRankSum=0.718;ClippingRankSum=0.457;DP=17;FS=9.859;MLEAC=1;MLEAF=0.500;MQ=48.88;MQRankSum=2.154;QD=23.87;ReadPosRankSum=1.110;SOR=0.337	GT:AD:DP:GQ:PL	0/1:4,11:15:99:434,0,111
NOT_SCAFFOLDED_NGS_utg3348|quiver|pilon	26849	.	A	T	381.77	PASS	AC=1;AF=0.500;AN=2;BaseQRankSum=-1.246;ClippingRankSum=0.227;DP=18;FS=10.296;MLEAC=1;MLEAF=0.500;MQ=48.43;MQRankSum=2.606;QD=21.21;ReadPosRankSum=-0.680;SOR=0.329	GT:AD:DP:GQ:PL	0/1:5,11:16:99:410,0,166
NOT_SCAFFOLDED_NGS_utg3348|quiver|pilon	26855	.	G	A	97.77	PASS	AC=1;AF=0.500;AN=2;BaseQRankSum=1.302;ClippingRankSum=0.170;DP=17;FS=10.843;MLEAC=1;MLEAF=0.500;MQ=45.57;MQRankSum=-1.415;QD=5.75;ReadPosRankSum=0.962;SOR=3.236	GT:AD:DP:GQ:PL	0/1:13,4:17:99:126,0,561
NOT_SCAFFOLDED_NGS_utg3348|quiver|pilon	26862	.	C	T	106.77	PASS	AC=1;AF=0.500;AN=2;BaseQRankSum=0.979;ClippingRankSum=-0.196;DP=15;FS=11.139;MLEAC=1;MLEAF=0.500;MQ=43.29;MQRankSum=-0.849;QD=7.12;ReadPosRankSum=1.763;SOR=3.234	GT:AD:DP:GQ:PL	0/1:11,4:15:99:135,0,450
NOT_SCAFFOLDED_NGS_utg3348|quiver|pilon	26885	.	A	T	145.77	PASS	AC=1;AF=0.500;AN=2;BaseQRankSum=1.977;ClippingRankSum=0.244;DP=13;FS=18.195;MLEAC=1;MLEAF=0.500;MQ=39.41;MQRankSum=-0.380;QD=11.21;ReadPosRankSum=-0.529;SOR=3.586	GT:AD:DP:GQ:PL	0/1:7,5:12:99:174,0,202
NOT_SCAFFOLDED_NGS_utg3348|quiver|pilon	27202	.	G	GA	53.70	PASS	AC=2;AF=1.00;AN=2;DP=6;FS=0.000;MLEAC=2;MLEAF=1.00;MQ=57.52;QD=8.95;SOR=0.693	GT:AD:DP:GQ:PL	1/1:0,2:2:6:90,6,0
NOT_SCAFFOLDED_NGS_utg3348|quiver|pilon	27209	.	G	A	62.74	LowCoverage	AC=2;AF=1.00;AN=2;DP=2;FS=0.000;MLEAC=2;MLEAF=1.00;MQ=52.20;QD=31.37;SOR=0.693	GT:AD:DP:GQ:PL	1/1:0,2:2:6:90,6,0
NOT_SCAFFOLDED_NGS_utg3348|quiver|pilon	27247	.	T	A	46.74	LowCoverage;LowQual	AC=2;AF=1.00;AN=2;DP=2;FS=0.000;MLEAC=2;MLEAF=1.00;MQ=40.00;QD=23.37;SOR=2.303	GT:AD:DP:GQ:PL	1/1:0,2:2:6:74,6,0
NOT_SCAFFOLDED_NGS_utg3348|quiver|pilon	27300	.	C	CA	44.70	LowCoverage;LowQual	AC=2;AF=1.00;AN=2;DP=2;FS=0.000;MLEAC=2;MLEAF=1.00;MQ=40.00;QD=22.35;SOR=2.303	GT:AD:DP:GQ:PL	1/1:0,2:2:6:81,6,0
NOT_SCAFFOLDED_NGS_utg3348|quiver|pilon	28288	.	G	T	280.77	PASS	AC=2;AF=1.00;AN=2;DP=12;FS=0.000;MLEAC=2;MLEAF=1.00;MQ=47.59;QD=23.40;SOR=1.022	GT:AD:DP:GQ:PL	1/1:0,12:12:36:309,36,0
NOT_SCAFFOLDED_NGS_utg3348|quiver|pilon	28331	.	G	T	349.78	PASS	AC=2;AF=1.00;AN=2;DP=8;FS=0.000;MLEAC=2;MLEAF=1.00;MQ=37.84;QD=27.12;SOR=0.693	GT:AD:DP:GQ:PL	1/1:0,8:8:27:378,27,0
NOT_SCAFFOLDED_NGS_utg3348|quiver|pilon	28334	.	T	TG	340.74	PASS	AC=2;AF=1.00;AN=2;DP=9;FS=0.000;MLEAC=2;MLEAF=1.00;MQ=36.79;QD=31.62;SOR=0.892	GT:AD:DP:GQ:PL	1/1:0,9:9:27:378,27,0
NOT_SCAFFOLDED_NGS_utg3348|quiver|pilon	30816	.	A	AC	40.70	LowCoverage;LowQual	AC=2;AF=1.00;AN=2;DP=2;FS=0.000;MLEAC=2;MLEAF=1.00;MQ=60.00;QD=20.35;SOR=0.693	GT:AD:DP:GQ:PL	1/1:0,2:2:6:77,6,0
NOT_SCAFFOLDED_NGS_utg3348|quiver|pilon	31539	.	A	AAC	53.70	LowCoverage	AC=2;AF=1.00;AN=2;DP=2;FS=0.000;MLEAC=2;MLEAF=1.00;MQ=48.00;QD=26.85;SOR=0.693	GT:AD:DP:GQ:PL	1/1:0,2:2:6:90,6,0
NOT_SCAFFOLDED_NGS_utg3348|quiver|pilon	31560	.	C	A	46.77	LowCoverage;LowQual	AC=1;AF=0.500;AN=2;BaseQRankSum=1.026;ClippingRankSum=1.026;DP=4;FS=0.000;MLEAC=1;MLEAF=0.500;MQ=44.18;MQRankSum=-1.026;QD=11.69;ReadPosRankSum=0.000;SOR=2.303	GT:AD:DP:GQ:PL	0/1:2,2:4:37:75,0,37
NOT_SCAFFOLDED_NGS_utg3348|quiver|pilon	31621	.	T	C	35.77	LowQD;LowQual	AC=1;AF=0.500;AN=2;BaseQRankSum=0.122;ClippingRankSum=1.095;DP=39;FS=0.000;MLEAC=1;MLEAF=0.500;MQ=39.80;MQRankSum=-0.446;QD=0.92;ReadPosRankSum=0.446;SOR=0.330	GT:AD:DP:GQ:PL	0/1:19,4:23:64:64,0,561
NOT_SCAFFOLDED_NGS_utg3348|quiver|pilon	31687	.	G	T	63.77	LowQD	AC=1;AF=0.500;AN=2;BaseQRankSum=1.815;ClippingRankSum=0.778;DP=43;FS=18.711;MLEAC=1;MLEAF=0.500;MQ=42.67;MQRankSum=-1.579;QD=1.48;ReadPosRankSum=1.626;SOR=3.593	GT:AD:DP:GQ:PL	0/1:30,5:35:92:92,0,839
NOT_SCAFFOLDED_NGS_utg3348|quiver|pilon	31714	.	T	C	402.77	PASS	AC=1;AF=0.500;AN=2;BaseQRankSum=-1.334;ClippingRankSum=-0.218;DP=28;FS=21.986;MLEAC=1;MLEAF=0.500;MQ=43.78;MQRankSum=1.383;QD=14.38;ReadPosRankSum=1.771;SOR=2.946	GT:AD:DP:GQ:PL	0/1:13,14:27:99:431,0,373
NOT_SCAFFOLDED_NGS_utg3348|quiver|pilon	32024	.	C	T	78.77	PASS	AC=1;AF=0.500;AN=2;BaseQRankSum=0.956;ClippingRankSum=0.684;DP=8;FS=0.000;MLEAC=1;MLEAF=0.500;MQ=44.57;MQRankSum=1.920;QD=9.85;ReadPosRankSum=-1.920;SOR=0.368	GT:AD:DP:GQ:PL	0/1:5,3:8:99:107,0,190
NOT_SCAFFOLDED_NGS_utg3348|quiver|pilon	32038	.	T	C	115.03	LowCoverage	AC=2;AF=1.00;AN=2;DP=4;FS=0.000;MLEAC=2;MLEAF=1.00;MQ=39.50;QD=28.76;SOR=3.258	GT:AD:DP:GQ:PL	1/1:0,4:4:12:143,12,0
NOT_SCAFFOLDED_NGS_utg3348|quiver|pilon	33905	.	G	GC	30.71	LowQual	AC=2;AF=1.00;AN=2;DP=5;FS=0.000;MLEAC=2;MLEAF=1.00;MQ=46.55;QD=6.14;SOR=2.303	GT:AD:DP:GQ:PL	1/1:0,2:2:6:67,6,0
NOT_SCAFFOLDED_NGS_utg3348|quiver|pilon	36647	.	T	G	139.90	PASS	AC=2;AF=1.00;AN=2;DP=10;FS=0.000;MLEAC=2;MLEAF=1.00;MQ=43.84;QD=13.99;SOR=1.022	GT:AD:DP:GQ:PL	1/1:0,5:5:15:168,15,0
NOT_SCAFFOLDED_NGS_utg3348|quiver|pilon	36708	.	G	A	107.28	PASS	AC=2;AF=1.00;AN=2;DP=8;FS=0.000;MLEAC=2;MLEAF=1.00;MQ=32.94;QD=13.41;SOR=2.833	GT:AD:DP:GQ:PL	1/1:0,3:3:9:135,9,0
NOT_SCAFFOLDED_NGS_utg3348|quiver|pilon	36713	.	T	C	107.28	PASS	AC=2;AF=1.00;AN=2;DP=8;FS=0.000;MLEAC=2;MLEAF=1.00;MQ=32.94;QD=13.41;SOR=2.833	GT:AD:DP:GQ:PL	1/1:0,3:3:9:135,9,0
NOT_SCAFFOLDED_NGS_utg3348|quiver|pilon	36733	.	G	A	60.74	PASS	AC=2;AF=1.00;AN=2;DP=6;FS=0.000;MLEAC=2;MLEAF=1.00;MQ=35.06;QD=10.12;SOR=2.303	GT:AD:DP:GQ:PL	1/1:0,2:2:6:88,6,0
NOT_SCAFFOLDED_NGS_utg3348|quiver|pilon	37655	.	A	AAG	53.70	LowCoverage	AC=2;AF=1.00;AN=2;DP=2;FS=0.000;MLEAC=2;MLEAF=1.00;MQ=39.50;QD=26.85;SOR=2.303	GT:AD:DP:GQ:PL	1/1:0,2:2:6:90,6,0
NOT_SCAFFOLDED_NGS_utg3348|quiver|pilon	37898	.	C	T	103.28	LowCoverage	AC=2;AF=1.00;AN=2;DP=3;FS=0.000;MLEAC=2;MLEAF=1.00;MQ=40.00;QD=34.43;SOR=2.833	GT:AD:DP:GQ:PL	1/1:0,3:3:9:131,9,0
NOT_SCAFFOLDED_NGS_utg28073|quiver|pilon	9539	.	T	A	70.77	PASS	AC=1;AF=0.500;AN=2;BaseQRankSum=1.661;ClippingRankSum=-0.415;DP=32;FS=11.929;MLEAC=1;MLEAF=0.500;MQ=51.59;MQRankSum=-3.166;QD=2.21;ReadPosRankSum=0.363;SOR=3.477	GT:AD:DP:GQ:PL	0/1:27,5:32:99:99,0,913
NOT_SCAFFOLDED_NGS_utg28073|quiver|pilon	9643	.	T	A	283.77	PASS	AC=1;AF=0.500;AN=2;BaseQRankSum=-0.106;ClippingRankSum=0.697;DP=31;FS=1.523;MLEAC=1;MLEAF=0.500;MQ=37.99;MQRankSum=-0.613;QD=9.15;ReadPosRankSum=1.458;SOR=1.030	GT:AD:DP:GQ:PL	0/1:21,10:31:99:312,0,756
NOT_SCAFFOLDED_NGS_utg28073|quiver|pilon	9655	.	A	C	282.77	PASS	AC=1;AF=0.500;AN=2;BaseQRankSum=1.122;ClippingRankSum=2.398;DP=30;FS=0.000;MLEAC=1;MLEAF=0.500;MQ=37.92;MQRankSum=-0.286;QD=9.43;ReadPosRankSum=0.286;SOR=0.859	GT:AD:DP:GQ:PL	0/1:20,10:30:99:311,0,710
NOT_SCAFFOLDED_NGS_utg28073|quiver|pilon	9748	.	A	C	89.77	LowQD	AC=1;AF=0.500;AN=2;BaseQRankSum=-1.549;ClippingRankSum=-0.419;DP=61;FS=7.687;MLEAC=1;MLEAF=0.500;MQ=46.09;MQRankSum=-3.010;QD=1.47;ReadPosRankSum=1.958;SOR=1.523	GT:AD:DP:GQ:PL	0/1:51,10:61:99:118,0,1583
NOT_SCAFFOLDED_NGS_utg28073|quiver|pilon	9777	.	C	A	76.77	LowQD	AC=1;AF=0.500;AN=2;BaseQRankSum=0.306;ClippingRankSum=-0.411;DP=59;FS=5.565;MLEAC=1;MLEAF=0.500;MQ=50.03;MQRankSum=-3.552;QD=1.30;ReadPosRankSum=1.802;SOR=1.828	GT:AD:DP:GQ:PL	0/1:50,9:59:99:105,0,1685
NOT_SCAFFOLDED_NGS_utg28073|quiver|pilon	10716	.	A	T	317.77	PASS	AC=1;AF=0.500;AN=2;BaseQRankSum=2.044;ClippingRankSum=0.548;DP=37;FS=18.145;MLEAC=1;MLEAF=0.500;MQ=53.84;MQRankSum=-4.635;QD=8.59;ReadPosRankSum=1.346;SOR=4.407	GT:AD:DP:GQ:PL	0/1:26,11:37:99:346,0,833
NOT_SCAFFOLDED_NGS_utg28073|quiver|pilon	10900	.	A	C	704.77	PASS	AC=1;AF=0.500;AN=2;BaseQRankSum=-0.248;ClippingRankSum=0.745;DP=39;FS=30.490;MLEAC=1;MLEAF=0.500;MQ=51.22;MQRankSum=-4.751;QD=18.07;ReadPosRankSum=-0.833;SOR=4.612	GT:AD:DP:GQ:PL	0/1:18,20:38:99:733,0,627
NOT_SCAFFOLDED_NGS_utg28073|quiver|pilon	10921	.	T	G	65.77	PASS	AC=1;AF=0.500;AN=2;BaseQRankSum=0.467;ClippingRankSum=-0.519;DP=33;FS=8.858;MLEAC=1;MLEAF=0.500;MQ=50.21;MQRankSum=-2.906;QD=1.99;ReadPosRankSum=-0.830;SOR=3.209	GT:AD:DP:GQ:PL	0/1:27,5:32:94:94,0,1649
NOT_SCAFFOLDED_NGS_utg28073|quiver|pilon	11650	.	C	A	68.77	PASS	AC=1;AF=0.500;AN=2;BaseQRankSum=0.248;ClippingRankSum=0.248;DP=9;FS=3.332;MLEAC=1;MLEAF=0.500;MQ=39.35;MQRankSum=1.422;QD=7.64;ReadPosRankSum=0.573;SOR=2.833	GT:AD:DP:GQ:PL	0/1:6,3:9:97:97,0,208
NOT_SCAFFOLDED_NGS_utg28073|quiver|pilon	11674	.	C	A	104.77	PASS	AC=1;AF=0.500;AN=2;BaseQRankSum=-0.365;ClippingRankSum=-0.741;DP=10;FS=0.000;MLEAC=1;MLEAF=0.500;MQ=39.90;MQRankSum=-0.365;QD=10.48;ReadPosRankSum=0.365;SOR=1.329	GT:AD:DP:GQ:PL	0/1:6,4:10:99:133,0,224
NOT_SCAFFOLDED_NGS_utg28073|quiver|pilon	12015	.	TA	T	289.74	PASS	AC=2;AF=1.00;AN=2;DP=13;FS=0.000;MLEAC=2;MLEAF=1.00;MQ=39.92;QD=22.29;SOR=1.609	GT:AD:DP:GQ:PL	1/1:0,10:10:30:327,30,0
NOT_SCAFFOLDED_NGS_utg28073|quiver|pilon	12032	.	A	AG	298.74	PASS	AC=2;AF=1.00;AN=2;DP=13;FS=0.000;MLEAC=2;MLEAF=1.00;MQ=36.49;QD=22.98;SOR=0.693	GT:AD:DP:GQ:PL	1/1:0,10:10:30:336,30,0
NOT_SCAFFOLDED_NGS_utg28073|quiver|pilon	12150	.	A	AG	418.73	PASS	AC=2;AF=1.00;AN=2;DP=18;FS=0.000;MLEAC=2;MLEAF=1.00;MQ=44.33;QD=23.26;SOR=1.329	GT:AD:DP:GQ:PL	1/1:0,14:14:42:456,42,0
NOT_SCAFFOLDED_NGS_utg28073|quiver|pilon	12493	.	C	T	608.77	PASS	AC=2;AF=1.00;AN=2;DP=16;FS=0.000;MLEAC=2;MLEAF=1.00;MQ=38.82;QD=26.72;SOR=4.174	GT:AD:DP:GQ:PL	1/1:0,16:16:48:637,48,0
NOT_SCAFFOLDED_NGS_utg28073|quiver|pilon	13859	.	T	A	376.78	PASS	AC=2;AF=1.00;AN=2;DP=9;FS=0.000;MLEAC=2;MLEAF=1.00;MQ=46.78;QD=28.21;SOR=0.892	GT:AD:DP:GQ:PL	1/1:0,9:9:27:405,27,0
NOT_SCAFFOLDED_NGS_utg28073|quiver|pilon	13865	.	A	T	376.78	PASS	AC=2;AF=1.00;AN=2;DP=9;FS=0.000;MLEAC=2;MLEAF=1.00;MQ=46.78;QD=28.04;SOR=0.892	GT:AD:DP:GQ:PL	1/1:0,9:9:27:405,27,0
NOT_SCAFFOLDED_NGS_utg28073|quiver|pilon	14466	.	C	T	90.77	LowCoverage	AC=1;AF=0.500;AN=2;BaseQRankSum=-0.727;ClippingRankSum=0.727;DP=4;FS=0.000;MLEAC=1;MLEAF=0.500;MQ=40.00;MQRankSum=0.727;QD=22.69;ReadPosRankSum=0.727;SOR=1.609	GT:AD:DP:GQ:PL	0/1:1,3:4:32:119,0,32
NOT_SCAFFOLDED_NGS_utg28073|quiver|pilon	14587	.	A	T	784.77	PASS	AC=1;AF=0.500;AN=2;BaseQRankSum=1.259;ClippingRankSum=-0.609;DP=41;FS=0.000;MLEAC=1;MLEAF=0.500;MQ=50.09;MQRankSum=4.480;QD=19.14;ReadPosRankSum=1.773;SOR=0.537	GT:AD:DP:GQ:PL	0/1:15,26:41:99:813,0,356
NOT_SCAFFOLDED_NGS_utg28073|quiver|pilon	14618	.	G	T	208.77	PASS	AC=1;AF=0.500;AN=2;BaseQRankSum=2.714;ClippingRankSum=0.313;DP=41;FS=3.432;MLEAC=1;MLEAF=0.500;MQ=52.95;MQRankSum=-3.471;QD=5.09;ReadPosRankSum=2.879;SOR=1.085	GT:AD:DP:GQ:PL	0/1:33,8:41:99:237,0,1362
NOT_SCAFFOLDED_NGS_utg28073|quiver|pilon	14626	.	C	G	451.77	PASS	AC=1;AF=0.500;AN=2;BaseQRankSum=0.898;ClippingRankSum=0.979;DP=42;FS=0.000;MLEAC=1;MLEAF=0.500;MQ=52.68;MQRankSum=-4.544;QD=10.76;ReadPosRankSum=2.585;SOR=0.765	GT:AD:DP:GQ:PL	0/1:29,13:42:99:480,0,1151
NOT_SCAFFOLDED_NGS_utg28073|quiver|pilon	14641	.	T	G	235.77	PASS	AC=1;AF=0.500;AN=2;BaseQRankSum=0.893;ClippingRankSum=-0.961;DP=38;FS=3.600;MLEAC=1;MLEAF=0.500;MQ=50.92;MQRankSum=-3.056;QD=6.20;ReadPosRankSum=0.275;SOR=0.555	GT:AD:DP:GQ:PL	0/1:29,9:38:99:264,0,1275
NOT_SCAFFOLDED_NGS_utg28073|quiver|pilon	14650	.	A	T	79.77	SnpCluster	AC=1;AF=0.500;AN=2;BaseQRankSum=0.173;ClippingRankSum=0.648;DP=38;FS=2.010;MLEAC=1;MLEAF=0.500;MQ=50.40;MQRankSum=-1.771;QD=2.10;ReadPosRankSum=0.907;SOR=1.508	GT:AD:DP:GQ:PL	0/1:33,5:38:99:108,0,1413
NOT_SCAFFOLDED_NGS_utg28073|quiver|pilon	14655	.	A	C	559.77	SnpCluster	AC=1;AF=0.500;AN=2;BaseQRankSum=-0.380;ClippingRankSum=-2.462;DP=31;FS=1.544;MLEAC=1;MLEAF=0.500;MQ=47.96;MQRankSum=3.022;QD=18.06;ReadPosRankSum=1.221;SOR=1.230	GT:AD:DP:GQ:PL	0/1:13,18:31:99:588,0,534
NOT_SCAFFOLDED_NGS_utg28073|quiver|pilon	14660	.	A	G	103.77	SnpCluster	AC=1;AF=0.500;AN=2;BaseQRankSum=1.813;ClippingRankSum=0.347;DP=27;FS=2.738;MLEAC=1;MLEAF=0.500;MQ=48.95;MQRankSum=-2.353;QD=3.84;ReadPosRankSum=1.350;SOR=1.702	GT:AD:DP:GQ:PL	0/1:24,3:27:99:132,0,1077
NOT_SCAFFOLDED_NGS_utg28073|quiver|pilon	14695	.	T	G	41.77	LowQual	AC=1;AF=0.500;AN=2;BaseQRankSum=-0.269;ClippingRankSum=-1.076;DP=16;FS=0.000;MLEAC=1;MLEAF=0.500;MQ=41.27;MQRankSum=-0.404;QD=2.61;ReadPosRankSum=-0.807;SOR=0.078	GT:AD:DP:GQ:PL	0/1:13,3:16:70:70,0,479
NOT_SCAFFOLDED_NGS_utg28073|quiver|pilon	14732	.	A	T	313.77	PASS	AC=1;AF=0.500;AN=2;BaseQRankSum=0.667;ClippingRankSum=1.867;DP=14;FS=4.472;MLEAC=1;MLEAF=0.500;MQ=39.43;MQRankSum=-0.133;QD=22.41;ReadPosRankSum=-1.333;SOR=2.833	GT:AD:DP:GQ:PL	0/1:5,9:14:99:342,0,152
NOT_SCAFFOLDED_NGS_utg28073|quiver|pilon	14908	.	G	A	42.77	LowQual	AC=1;AF=0.500;AN=2;BaseQRankSum=-0.731;ClippingRankSum=-0.731;DP=5;FS=0.000;MLEAC=1;MLEAF=0.500;MQ=33.55;MQRankSum=-0.731;QD=8.55;ReadPosRankSum=0.731;SOR=0.693	GT:AD:DP:GQ:PL	0/1:4,1:5:71:71,0,162
NOT_SCAFFOLDED_NGS_utg28073|quiver|pilon	14917	.	C	A	76.77	PASS	AC=1;AF=0.500;AN=2;BaseQRankSum=-0.550;ClippingRankSum=0.000;DP=7;FS=0.000;MLEAC=1;MLEAF=0.500;MQ=35.51;MQRankSum=0.000;QD=10.97;ReadPosRankSum=-1.300;SOR=1.609	GT:AD:DP:GQ:PL	0/1:4,3:7:99:105,0,159
NOT_SCAFFOLDED_NGS_utg28073|quiver|pilon	15050	.	C	G	65.77	PASS	AC=1;AF=0.500;AN=2;BaseQRankSum=0.358;ClippingRankSum=0.358;DP=5;FS=0.000;MLEAC=1;MLEAF=0.500;MQ=37.48;MQRankSum=-1.231;QD=13.15;ReadPosRankSum=0.358;SOR=1.022	GT:AD:DP:GQ:PL	0/1:2,3:5:64:94,0,64
NOT_SCAFFOLDED_NGS_utg28073|quiver|pilon	15100	.	G	C	191.77	PASS	AC=1;AF=0.500;AN=2;BaseQRankSum=0.452;ClippingRankSum=-0.452;DP=14;FS=10.710;MLEAC=1;MLEAF=0.500;MQ=37.22;MQRankSum=1.485;QD=13.70;ReadPosRankSum=0.839;SOR=3.912	GT:AD:DP:GQ:PL	0/1:8,6:14:99:220,0,261
NOT_SCAFFOLDED_NGS_utg28073|quiver|pilon	15118	.	T	A	65.77	PASS	AC=1;AF=0.500;AN=2;BaseQRankSum=-1.397;ClippingRankSum=-0.786;DP=22;FS=3.493;MLEAC=1;MLEAF=0.500;MQ=40.88;MQRankSum=-3.317;QD=2.99;ReadPosRankSum=1.047;SOR=0.105	GT:AD:DP:GQ:PL	0/1:15,5:20:94:94,0,573
NOT_SCAFFOLDED_NGS_utg28073|quiver|pilon	15284	.	C	CT	148.80	PASS	AC=2;AF=1.00;AN=2;DP=6;FS=0.000;MLEAC=2;MLEAF=1.00;MQ=37.60;QD=24.80;SOR=3.912	GT:AD:DP:GQ:PL	1/1:0,6:6:18:186,18,0
NOT_SCAFFOLDED_NGS_utg28073|quiver|pilon	15719	.	C	G	121.77	PASS	AC=1;AF=0.500;AN=2;BaseQRankSum=1.467;ClippingRankSum=0.133;DP=14;FS=0.000;MLEAC=1;MLEAF=0.500;MQ=36.76;MQRankSum=-1.333;QD=8.70;ReadPosRankSum=0.800;SOR=1.022	GT:AD:DP:GQ:PL	0/1:9,5:14:99:150,0,324
NOT_SCAFFOLDED_NGS_utg28073|quiver|pilon	15871	.	G	A	40.77	LowQual	AC=1;AF=0.500;AN=2;BaseQRankSum=-0.720;ClippingRankSum=0.720;DP=6;FS=0.000;MLEAC=1;MLEAF=0.500;MQ=33.67;MQRankSum=1.380;QD=6.79;ReadPosRankSum=0.000;SOR=0.307	GT:AD:DP:GQ:PL	0/1:4,2:6:69:69,0,117
NOT_SCAFFOLDED_NGS_utg28073|quiver|pilon	17508	.	T	TC	335.74	PASS	AC=2;AF=1.00;AN=2;DP=15;FS=0.000;MLEAC=2;MLEAF=1.00;MQ=41.02;QD=22.38;SOR=1.609	GT:AD:DP:GQ:PL	1/1:0,10:10:29:373,29,0
NOT_SCAFFOLDED_NGS_utg28073|quiver|pilon	17547	.	G	T	83.77	PASS	AC=1;AF=0.500;AN=2;BaseQRankSum=1.231;ClippingRankSum=0.358;DP=5;FS=3.979;MLEAC=1;MLEAF=0.500;MQ=38.21;MQRankSum=0.358;QD=16.75;ReadPosRankSum=1.231;SOR=2.833	GT:AD:DP:GQ:PL	0/1:2,3:5:92:112,0,92
NOT_SCAFFOLDED_NGS_utg28073|quiver|pilon	17557	.	C	G	76.77	PASS	AC=1;AF=0.500;AN=2;BaseQRankSum=-0.358;ClippingRankSum=-1.231;DP=5;FS=0.000;MLEAC=1;MLEAF=0.500;MQ=38.21;MQRankSum=-1.231;QD=15.35;ReadPosRankSum=-1.231;SOR=1.022	GT:AD:DP:GQ:PL	0/1:2,3:5:75:105,0,75
NOT_SCAFFOLDED_NGS_utg28073|quiver|pilon	19533	.	A	T	133.90	PASS	AC=2;AF=1.00;AN=2;DP=5;FS=0.000;MLEAC=2;MLEAF=1.00;MQ=46.54;QD=26.78;SOR=1.981	GT:AD:DP:GQ:PL	1/1:0,5:5:15:162,15,0
NOT_SCAFFOLDED_NGS_utg28073|quiver|pilon	19646	.	T	C	47.77	LowCoverage;LowQual	AC=1;AF=0.500;AN=2;BaseQRankSum=1.026;ClippingRankSum=-1.026;DP=4;FS=0.000;MLEAC=1;MLEAF=0.500;MQ=44.62;MQRankSum=0.000;QD=11.94;ReadPosRankSum=1.026;SOR=2.303	GT:AD:DP:GQ:PL	0/1:2,2:4:37:76,0,37
NOT_SCAFFOLDED_NGS_utg28073|quiver|pilon	19680	.	G	A	53.28	LowCoverage	AC=2;AF=1.00;AN=2;DP=3;FS=0.000;MLEAC=2;MLEAF=1.00;MQ=22.58;QD=17.76;SOR=2.833	GT:AD:DP:GQ:PL	1/1:0,3:3:9:81,9,0
NOT_SCAFFOLDED_NGS_utg28073|quiver|pilon	19701	.	C	G	107.28	LowCoverage	AC=2;AF=1.00;AN=2;DP=3;FS=0.000;MLEAC=2;MLEAF=1.00;MQ=22.58;QD=27.01;SOR=2.833	GT:AD:DP:GQ:PL	1/1:0,3:3:9:135,9,0
NOT_SCAFFOLDED_NGS_utg28073|quiver|pilon	19708	.	G	A	107.28	LowCoverage	AC=2;AF=1.00;AN=2;DP=3;FS=0.000;MLEAC=2;MLEAF=1.00;MQ=22.58;QD=28.01;SOR=2.833	GT:AD:DP:GQ:PL	1/1:0,3:3:9:135,9,0
NOT_SCAFFOLDED_NGS_utg28073|quiver|pilon	21816	.	A	C	45.77	LowQD;LowQual	AC=1;AF=0.500;AN=2;BaseQRankSum=-0.972;ClippingRankSum=-0.206;DP=31;FS=0.000;MLEAC=1;MLEAF=0.500;MQ=36.92;MQRankSum=1.444;QD=1.48;ReadPosRankSum=0.972;SOR=0.031	GT:AD:DP:GQ:PL	0/1:27,4:31:74:74,0,1055
NOT_SCAFFOLDED_NGS_utg28073|quiver|pilon	21830	.	T	A	95.77	PASS	AC=1;AF=0.500;AN=2;BaseQRankSum=-1.708;ClippingRankSum=-1.708;DP=28;FS=6.690;MLEAC=1;MLEAF=0.500;MQ=36.14;MQRankSum=0.028;QD=3.42;ReadPosRankSum=-0.756;SOR=0.017	GT:AD:DP:GQ:PL	0/1:22,6:28:99:124,0,842
NOT_SCAFFOLDED_NGS_utg28073|quiver|pilon	21840	.	T	A	405.77	PASS	AC=1;AF=0.500;AN=2;BaseQRankSum=1.278;ClippingRankSum=-0.626;DP=25;FS=0.000;MLEAC=1;MLEAF=0.500;MQ=35.71;MQRankSum=1.496;QD=16.23;ReadPosRankSum=0.408;SOR=1.179	GT:AD:DP:GQ:PL	0/1:13,12:25:99:434,0,401
NOT_SCAFFOLDED_NGS_utg28073|quiver|pilon	21853	.	AAT	A	70.73	PASS	AC=1;AF=0.500;AN=2;BaseQRankSum=-0.911;ClippingRankSum=0.195;DP=27;FS=2.098;MLEAC=1;MLEAF=0.500;MQ=37.16;MQRankSum=0.455;QD=2.62;ReadPosRankSum=1.431;SOR=1.547	GT:AD:DP:GQ:PL	0/1:21,5:26:99:108,0,908
NOT_SCAFFOLDED_NGS_utg28073|quiver|pilon	21870	.	T	A	217.77	PASS	AC=1;AF=0.500;AN=2;BaseQRankSum=-0.179;ClippingRankSum=0.716;DP=24;FS=2.114;MLEAC=1;MLEAF=0.500;MQ=36.44;MQRankSum=1.908;QD=9.07;ReadPosRankSum=0.954;SOR=1.508	GT:AD:DP:GQ:PL	0/1:15,9:24:99:246,0,478
NOT_SCAFFOLDED_NGS_utg28073|quiver|pilon	21874	.	T	G	77.77	PASS	AC=1;AF=0.500;AN=2;BaseQRankSum=2.466;ClippingRankSum=0.343;DP=27;FS=2.621;MLEAC=1;MLEAF=0.500;MQ=36.66;MQRankSum=-0.218;QD=2.88;ReadPosRankSum=1.041;SOR=1.609	GT:AD:DP:GQ:PL	0/1:22,5:27:99:106,0,797
NOT_SCAFFOLDED_NGS_utg28073|quiver|pilon	21887	.	T	A	86.77	PASS	AC=1;AF=0.500;AN=2;BaseQRankSum=-1.276;ClippingRankSum=0.274;DP=32;FS=0.000;MLEAC=1;MLEAF=0.500;MQ=37.51;MQRankSum=-1.413;QD=2.71;ReadPosRankSum=-0.638;SOR=0.090	GT:AD:DP:GQ:PL	0/1:25,7:32:99:115,0,966
NOT_SCAFFOLDED_NGS_utg28073|quiver|pilon	21892	.	G	A	70.77	PASS	AC=1;AF=0.500;AN=2;BaseQRankSum=0.146;ClippingRankSum=1.021;DP=34;FS=0.000;MLEAC=1;MLEAF=0.500;MQ=37.05;MQRankSum=1.167;QD=2.08;ReadPosRankSum=0.146;SOR=0.039	GT:AD:DP:GQ:PL	0/1:29,5:34:99:99,0,1149
NOT_SCAFFOLDED_NGS_utg28073|quiver|pilon	21907	.	T	A	560.77	PASS	AC=1;AF=0.500;AN=2;BaseQRankSum=3.031;ClippingRankSum=-0.276;DP=34;FS=0.000;MLEAC=1;MLEAF=0.500;MQ=37.05;MQRankSum=1.791;QD=16.49;ReadPosRankSum=-0.069;SOR=0.693	GT:AD:DP:GQ:PL	0/1:17,17:34:99:589,0,545
NOT_SCAFFOLDED_NGS_utg28073|quiver|pilon	21919	.	G	T	154.77	PASS	AC=1;AF=0.500;AN=2;BaseQRankSum=-1.969;ClippingRankSum=-0.142;DP=34;FS=0.000;MLEAC=1;MLEAF=0.500;MQ=37.05;MQRankSum=-0.995;QD=4.55;ReadPosRankSum=0.345;SOR=0.105	GT:AD:DP:GQ:PL	0/1:26,8:34:99:183,0,1013
NOT_SCAFFOLDED_NGS_utg28073|quiver|pilon	21925	.	G	A	64.77	PASS	AC=1;AF=0.500;AN=2;BaseQRankSum=1.896;ClippingRankSum=0.535;DP=34;FS=0.000;MLEAC=1;MLEAF=0.500;MQ=37.05;MQRankSum=-0.438;QD=1.90;ReadPosRankSum=-1.702;SOR=0.039	GT:AD:DP:GQ:PL	0/1:29,5:34:93:93,0,1137
NOT_SCAFFOLDED_NGS_utg8107|quiver|pilon	23688	.	G	A	94.77	LowCoverage	AC=1;AF=0.500;AN=2;BaseQRankSum=0.727;ClippingRankSum=0.727;DP=4;FS=0.000;MLEAC=1;MLEAF=0.500;MQ=31.04;MQRankSum=0.727;QD=23.69;ReadPosRankSum=-0.727;SOR=1.609	GT:AD:DP:GQ:PL	0/1:1,3:4:49:123,0,49
NOT_SCAFFOLDED_NGS_utg8107|quiver|pilon	23712	.	C	A	94.77	LowCoverage	AC=1;AF=0.500;AN=2;BaseQRankSum=-0.727;ClippingRankSum=0.727;DP=4;FS=0.000;MLEAC=1;MLEAF=0.500;MQ=31.04;MQRankSum=0.727;QD=23.69;ReadPosRankSum=0.727;SOR=1.609	GT:AD:DP:GQ:PL	0/1:1,3:4:49:123,0,49
NOT_SCAFFOLDED_NGS_utg8570|quiver|pilon	16	.	G	GT	38.70	LowCoverage;LowQual	AC=2;AF=1.00;AN=2;DP=2;FS=0.000;MLEAC=2;MLEAF=1.00;MQ=40.00;QD=19.35;SOR=2.303	GT:AD:DP:GQ:PL	1/1:0,2:2:6:75,6,0
NOT_SCAFFOLDED_NGS_utg8570|quiver|pilon	10334	.	GCA	G	60.73	PASS	AC=1;AF=0.500;AN=2;BaseQRankSum=0.212;ClippingRankSum=-1.670;DP=33;FS=0.000;MLEAC=1;MLEAF=0.500;MQ=59.77;MQRankSum=-0.271;QD=1.84;ReadPosRankSum=-0.387;SOR=1.022	GT:AD:DP:GQ:PL	0/1:8,5:13:98:98,0,175
NOT_SCAFFOLDED_NGS_utg8570|quiver|pilon	14072	.	ATG	A	51.73	PASS	AC=1;AF=0.500;AN=2;BaseQRankSum=0.101;ClippingRankSum=-0.660;DP=24;FS=5.434;MLEAC=1;MLEAF=0.500;MQ=57.34;MQRankSum=-0.101;QD=2.16;ReadPosRankSum=0.312;SOR=1.108	GT:AD:DP:GQ:PL	0/1:7,6:13:89:89,0,148
NOT_SCAFFOLDED_NGS_utg8551|quiver|pilon	5447	.	C	G	43.77	LowQual	AC=1;AF=0.500;AN=2;BaseQRankSum=0.423;ClippingRankSum=-0.085;DP=13;FS=11.553;MLEAC=1;MLEAF=0.500;MQ=33.38;MQRankSum=-0.085;QD=3.37;ReadPosRankSum=-0.085;SOR=2.788	GT:AD:DP:GQ:PL	0/1:10,3:13:72:72,0,304
NOT_SCAFFOLDED_NGS_utg8551|quiver|pilon	8249	.	T	TG	61.25	LowCoverage	AC=2;AF=1.00;AN=2;DP=3;FS=0.000;MLEAC=2;MLEAF=1.00;MQ=60.00;QD=20.42;SOR=2.833	GT:AD:DP:GQ:PL	1/1:0,3:3:9:98,9,0
NOT_SCAFFOLDED_NGS_utg8551|quiver|pilon	53091	.	TC	T	114.87	PASS	AC=2;AF=1.00;AN=2;DP=7;FS=0.000;MLEAC=2;MLEAF=1.00;MQ=48.80;QD=16.41;SOR=1.981	GT:AD:DP:GQ:PL	1/1:0,5:5:15:152,15,0
NOT_SCAFFOLDED_NGS_utg8551|quiver|pilon	68022	.	A	AG	49.25	LowQual	AC=2;AF=1.00;AN=2;DP=5;FS=0.000;MLEAC=2;MLEAF=1.00;MQ=60.00;QD=9.85;SOR=1.179	GT:AD:DP:GQ:PL	1/1:0,3:3:9:86,9,0
NOT_SCAFFOLDED_NGS_utg2708|quiver|pilon	103	.	A	AC	247.75	PASS	AC=2;AF=1.00;AN=2;DP=11;FS=0.000;MLEAC=2;MLEAF=1.00;MQ=59.23;QD=22.52;SOR=2.833	GT:AD:DP:GQ:PL	1/1:0,8:8:24:285,24,0
NOT_SCAFFOLDED_NGS_utg2708|quiver|pilon	5169	.	GTCTC	G	53.70	PASS	AC=2;AF=1.00;AN=2;DP=12;FS=0.000;MLEAC=2;MLEAF=1.00;MQ=60.00;QD=4.48;SOR=2.303	GT:AD:DP:GQ:PL	1/1:0,2:2:6:90,6,0
NOT_SCAFFOLDED_NGS_utg2708|quiver|pilon	19937	.	A	T	38.77	LowQual	AC=1;AF=0.500;AN=2;BaseQRankSum=-0.807;ClippingRankSum=0.000;DP=16;FS=2.933;MLEAC=1;MLEAF=0.500;MQ=34.72;MQRankSum=-0.942;QD=2.42;ReadPosRankSum=-0.404;SOR=2.093	GT:AD:DP:GQ:PL	0/1:13,3:16:67:67,0,520
NOT_SCAFFOLDED_NGS_utg2708|quiver|pilon	19955	.	A	T	41.77	LowQual	AC=1;AF=0.500;AN=2;BaseQRankSum=-0.822;ClippingRankSum=-0.639;DP=14;FS=2.963;MLEAC=1;MLEAF=0.500;MQ=36.21;MQRankSum=-1.004;QD=2.98;ReadPosRankSum=0.456;SOR=1.802	GT:AD:DP:GQ:PL	0/1:12,2:14:70:70,0,495
NOT_SCAFFOLDED_NGS_utg2708|quiver|pilon	22488	.	T	TA	134.80	PASS	AC=2;AF=1.00;AN=2;DP=8;FS=0.000;MLEAC=2;MLEAF=1.00;MQ=57.88;QD=16.85;SOR=2.303	GT:AD:DP:GQ:PL	1/1:0,6:6:18:172,18,0
NOT_SCAFFOLDED_NGS_utg6912|quiver|pilon	566	.	G	A	73.03	LowCoverage	AC=2;AF=1.00;AN=2;DP=4;FS=0.000;MLEAC=2;MLEAF=1.00;MQ=20.52;QD=18.26;SOR=3.258	GT:AD:DP:GQ:PL	1/1:0,4:4:12:101,12,0
NOT_SCAFFOLDED_NGS_utg6912|quiver|pilon	41450	.	A	T	31.77	LowQD;LowQual	AC=1;AF=0.500;AN=2;BaseQRankSum=-1.222;ClippingRankSum=0.349;DP=24;FS=0.000;MLEAC=1;MLEAF=0.500;MQ=57.62;MQRankSum=-2.793;QD=1.32;ReadPosRankSum=1.746;SOR=0.657	GT:AD:DP:GQ:PL	0/1:21,3:24:60:60,0,1187
NOT_SCAFFOLDED_NGS_utg6912|quiver|pilon	41460	.	C	T	34.77	LowQual	AC=1;AF=0.500;AN=2;BaseQRankSum=-1.658;ClippingRankSum=-0.151;DP=21;FS=0.000;MLEAC=1;MLEAF=0.500;MQ=57.27;MQRankSum=-2.764;QD=1.66;ReadPosRankSum=1.759;SOR=0.919	GT:AD:DP:GQ:PL	0/1:18,3:21:63:63,0,1175
NOT_SCAFFOLDED_NGS_utg6912|quiver|pilon	41467	.	C	T	46.77	LowQual	AC=1;AF=0.500;AN=2;BaseQRankSum=-0.953;ClippingRankSum=-0.318;DP=20;FS=0.000;MLEAC=1;MLEAF=0.500;MQ=57.13;MQRankSum=-2.752;QD=2.34;ReadPosRankSum=1.376;SOR=1.038	GT:AD:DP:GQ:PL	0/1:17,3:20:75:75,0,1013
NOT_SCAFFOLDED_NGS_utg6912|quiver|pilon	90925	.	ATG	A	59.73	PASS	AC=1;AF=0.500;AN=2;BaseQRankSum=-0.421;ClippingRankSum=-0.421;DP=19;FS=0.000;MLEAC=1;MLEAF=0.500;MQ=60.57;MQRankSum=0.922;QD=3.14;ReadPosRankSum=0.421;SOR=1.609	GT:AD:DP:GQ:PL	0/1:4,4:8:91:97,0,91
NOT_SCAFFOLDED_NGS_utg6912|quiver|pilon	141007	.	G	GA	122.87	PASS	AC=2;AF=1.00;AN=2;DP=7;FS=0.000;MLEAC=2;MLEAF=1.00;MQ=60.00;QD=17.55;SOR=1.022	GT:AD:DP:GQ:PL	1/1:0,5:5:15:160,15,0
NOT_SCAFFOLDED_NGS_utg2519|quiver|pilon	117717	.	CGT	C	86.73	PASS	AC=1;AF=0.500;AN=2;BaseQRankSum=-1.061;ClippingRankSum=-0.106;DP=45;FS=9.868;MLEAC=1;MLEAF=0.500;MQ=59.64;MQRankSum=1.220;QD=1.93;ReadPosRankSum=-0.902;SOR=1.455	GT:AD:DP:GQ:PL	0/1:21,7:28:99:124,0,573
NOT_SCAFFOLDED_NGS_utg32893|quiver|pilon	12758	.	A	G	130.03	LowCoverage	AC=2;AF=1.00;AN=2;DP=4;FS=0.000;MLEAC=2;MLEAF=1.00;MQ=36.66;QD=32.51;SOR=3.258	GT:AD:DP:GQ:PL	1/1:0,4:4:12:158,12,0
NOT_SCAFFOLDED_NGS_utg32893|quiver|pilon	12803	.	G	GC	34.71	LowCoverage;LowQual	AC=2;AF=1.00;AN=2;DP=4;FS=0.000;MLEAC=2;MLEAF=1.00;MQ=36.66;QD=8.68;SOR=2.303	GT:AD:DP:GQ:PL	1/1:0,2:2:6:71,6,0
NOT_SCAFFOLDED_NGS_utg32893|quiver|pilon	13358	.	G	GC	84.25	LowCoverage	AC=2;AF=1.00;AN=2;DP=3;FS=0.000;MLEAC=2;MLEAF=1.00;MQ=40.00;QD=28.08;SOR=1.179	GT:AD:DP:GQ:PL	1/1:0,3:3:9:121,9,0
NOT_SCAFFOLDED_NGS_utg32893|quiver|pilon	13487	.	GAAACA	G	239.73	PASS	AC=1;AF=0.500;AN=2;BaseQRankSum=1.589;ClippingRankSum=-0.572;DP=17;FS=9.700;MLEAC=1;MLEAF=0.500;MQ=53.33;MQRankSum=-1.067;QD=14.10;ReadPosRankSum=-1.067;SOR=2.209	GT:AD:DP:GQ:PL	0/1:2,6:8:63:277,0,63
NOT_SCAFFOLDED_NGS_utg32893|quiver|pilon	13506	.	C	T	349.77	PASS	AC=1;AF=0.500;AN=2;BaseQRankSum=-0.537;ClippingRankSum=-2.256;DP=16;FS=10.414;MLEAC=1;MLEAF=0.500;MQ=58.50;MQRankSum=-1.611;QD=21.86;ReadPosRankSum=-2.256;SOR=2.209	GT:AD:DP:GQ:PL	0/1:2,10:12:54:378,0,54
NOT_SCAFFOLDED_NGS_utg32893|quiver|pilon	13811	.	C	CT	187.87	PASS	AC=2;AF=1.00;AN=2;DP=5;FS=0.000;MLEAC=2;MLEAF=1.00;MQ=39.80;QD=35.73;SOR=3.611	GT:AD:DP:GQ:PL	1/1:0,5:5:15:225,15,0
NOT_SCAFFOLDED_NGS_utg32893|quiver|pilon	13813	.	C	T	196.90	PASS	AC=2;AF=1.00;AN=2;DP=5;FS=0.000;MLEAC=2;MLEAF=1.00;MQ=39.80;QD=27.81;SOR=3.611	GT:AD:DP:GQ:PL	1/1:0,5:5:15:225,15,0
NOT_SCAFFOLDED_NGS_utg32893|quiver|pilon	13891	.	G	A	453.77	PASS	AC=2;AF=1.00;AN=2;DP=15;FS=0.000;MLEAC=2;MLEAF=1.00;MQ=55.98;QD=30.25;SOR=0.693	GT:AD:DP:GQ:PL	1/1:0,14:14:42:482,42,0
NOT_SCAFFOLDED_NGS_utg32893|quiver|pilon	14024	.	GAA	G	279.73	PASS	AC=1;AF=0.500;AN=2;BaseQRankSum=-0.093;ClippingRankSum=0.093;DP=26;FS=1.871;MLEAC=1;MLEAF=0.500;MQ=54.45;MQRankSum=-2.946;QD=10.76;ReadPosRankSum=-1.581;SOR=0.230	GT:AD:DP:GQ:PL	0/1:13,10:23:99:317,0,429
NOT_SCAFFOLDED_NGS_utg32893|quiver|pilon	14143	.	T	G	354.77	PASS	AC=1;AF=0.500;AN=2;BaseQRankSum=1.692;ClippingRankSum=-0.062;DP=38;FS=0.000;MLEAC=1;MLEAF=0.500;MQ=52.43;MQRankSum=-1.077;QD=9.34;ReadPosRankSum=-0.123;SOR=0.724	GT:AD:DP:GQ:PL	0/1:25,13:38:99:383,0,759
NOT_SCAFFOLDED_NGS_utg32893|quiver|pilon	14330	.	TG	T	462.73	PASS	AC=2;AF=1.00;AN=2;DP=15;FS=0.000;MLEAC=2;MLEAF=1.00;MQ=51.80;QD=30.85;SOR=1.329	GT:AD:DP:GQ:PL	1/1:0,14:14:42:500,42,0
NOT_SCAFFOLDED_NGS_utg32893|quiver|pilon	14401	.	TC	T	307.74	PASS	AC=2;AF=1.00;AN=2;DP=12;FS=0.000;MLEAC=2;MLEAF=1.00;MQ=52.42;QD=25.64;SOR=1.085	GT:AD:DP:GQ:PL	1/1:0,10:10:30:345,30,0
NOT_SCAFFOLDED_NGS_utg32893|quiver|pilon	14856	.	C	T	166.77	PASS	AC=1;AF=0.500;AN=2;BaseQRankSum=-0.676;ClippingRankSum=-0.851;DP=11;FS=6.854;MLEAC=1;MLEAF=0.500;MQ=48.28;MQRankSum=-2.450;QD=15.16;ReadPosRankSum=1.098;SOR=1.858	GT:AD:DP:GQ:PL	0/1:5,5:10:99:195,0,358
NOT_SCAFFOLDED_NGS_utg32893|quiver|pilon	14865	.	C	T	160.77	PASS	AC=1;AF=0.500;AN=2;BaseQRankSum=-2.181;ClippingRankSum=0.143;DP=12;FS=6.154;MLEAC=1;MLEAF=0.500;MQ=46.08;MQRankSum=-1.932;QD=13.40;ReadPosRankSum=2.637;SOR=1.889	GT:AD:DP:GQ:PL	0/1:6,5:11:99:189,0,438
NOT_SCAFFOLDED_NGS_utg32893|quiver|pilon	14977	.	A	C	501.77	PASS	AC=1;AF=0.500;AN=2;BaseQRankSum=3.251;ClippingRankSum=-0.022;DP=29;FS=0.000;MLEAC=1;MLEAF=0.500;MQ=45.79;MQRankSum=0.022;QD=17.30;ReadPosRankSum=1.026;SOR=0.818	GT:AD:DP:GQ:PL	0/1:14,15:29:99:530,0,416
NOT_SCAFFOLDED_NGS_utg32893|quiver|pilon	15019	.	A	G	502.77	PASS	AC=1;AF=0.500;AN=2;BaseQRankSum=0.161;ClippingRankSum=-0.775;DP=38;FS=1.303;MLEAC=1;MLEAF=0.500;MQ=53.59;MQRankSum=-2.149;QD=13.23;ReadPosRankSum=0.775;SOR=0.397	GT:AD:DP:GQ:PL	0/1:20,18:38:99:531,0,571
NOT_SCAFFOLDED_NGS_utg32893|quiver|pilon	15064	.	C	T	289.77	PASS	AC=1;AF=0.500;AN=2;BaseQRankSum=-1.569;ClippingRankSum=-0.334;DP=33;FS=7.156;MLEAC=1;MLEAF=0.500;MQ=54.61;MQRankSum=-2.443;QD=8.78;ReadPosRankSum=3.060;SOR=2.678	GT:AD:DP:GQ:PL	0/1:18,9:27:99:318,0,750
NOT_SCAFFOLDED_NGS_utg32893|quiver|pilon	15080	.	T	C	286.77	PASS	AC=1;AF=0.500;AN=2;BaseQRankSum=-0.334;ClippingRankSum=0.129;DP=31;FS=13.802;MLEAC=1;MLEAF=0.500;MQ=53.95;MQRankSum=-2.392;QD=9.25;ReadPosRankSum=2.289;SOR=3.041	GT:AD:DP:GQ:PL	0/1:18,9:27:99:315,0,794
NOT_SCAFFOLDED_NGS_utg32893|quiver|pilon	15085	.	T	A	295.77	PASS	AC=1;AF=0.500;AN=2;BaseQRankSum=-0.591;ClippingRankSum=0.694;DP=29;FS=13.802;MLEAC=1;MLEAF=0.500;MQ=55.00;MQRankSum=-2.135;QD=10.20;ReadPosRankSum=1.517;SOR=3.041	GT:AD:DP:GQ:PL	0/1:18,9:27:99:324,0,729
NOT_SCAFFOLDED_NGS_utg32893|quiver|pilon	15185	.	C	G	133.77	PASS	AC=1;AF=0.500;AN=2;BaseQRankSum=1.362;ClippingRankSum=0.206;DP=21;FS=2.172;MLEAC=1;MLEAF=0.500;MQ=49.89;MQRankSum=-0.206;QD=6.37;ReadPosRankSum=1.610;SOR=1.609	GT:AD:DP:GQ:PL	0/1:16,5:21:99:162,0,1073
NOT_SCAFFOLDED_NGS_utg32893|quiver|pilon	15192	.	A	T	133.77	PASS	AC=1;AF=0.500;AN=2;BaseQRankSum=0.950;ClippingRankSum=-0.206;DP=21;FS=2.172;MLEAC=1;MLEAF=0.500;MQ=51.30;MQRankSum=-0.619;QD=6.37;ReadPosRankSum=2.271;SOR=1.609	GT:AD:DP:GQ:PL	0/1:16,5:21:99:162,0,1074
NOT_SCAFFOLDED_NGS_utg32893|quiver|pilon	15383	.	G	A	51.77	PASS	AC=1;AF=0.500;AN=2;BaseQRankSum=1.575;ClippingRankSum=1.323;DP=17;FS=0.000;MLEAC=1;MLEAF=0.500;MQ=48.29;MQRankSum=-1.827;QD=3.05;ReadPosRankSum=0.441;SOR=1.022	GT:AD:DP:GQ:PL	0/1:14,3:17:80:80,0,447
NOT_SCAFFOLDED_NGS_utg32893|quiver|pilon	16338	.	G	T	364.77	PASS	AC=1;AF=0.500;AN=2;BaseQRankSum=-0.533;ClippingRankSum=-0.107;DP=21;FS=26.641;MLEAC=1;MLEAF=0.500;MQ=56.72;MQRankSum=-1.883;QD=17.37;ReadPosRankSum=1.244;SOR=3.587	GT:AD:DP:GQ:PL	0/1:9,12:21:99:393,0,256
NOT_SCAFFOLDED_NGS_utg32893|quiver|pilon	16416	.	T	G	194.77	PASS	AC=1;AF=0.500;AN=2;BaseQRankSum=0.935;ClippingRankSum=0.101;DP=13;FS=2.276;MLEAC=1;MLEAF=0.500;MQ=52.90;MQRankSum=0.101;QD=14.98;ReadPosRankSum=-2.281;SOR=1.609	GT:AD:DP:GQ:PL	0/1:6,7:13:99:223,0,128
NOT_SCAFFOLDED_NGS_utg32893|quiver|pilon	18238	.	C	CT	42.25	LowQual	AC=2;AF=1.00;AN=2;DP=5;FS=0.000;MLEAC=2;MLEAF=1.00;MQ=52.62;QD=8.45;SOR=1.179	GT:AD:DP:GQ:PL	1/1:0,3:3:9:79,9,0
NOT_SCAFFOLDED_NGS_utg32908|quiver|pilon	8893	.	A	AC	78	PASS	AC=2;AF=1.00;AN=2;DP=6;FS=0.000;MLEAC=2;MLEAF=1.00;MQ=61.78;QD=13.00;SOR=1.609	GT:AD:DP:GQ:PL	1/1:0,4:4:12:115,12,0
NOT_SCAFFOLDED_NGS_utg32908|quiver|pilon	38926	.	A	T	36.77	LowQual	AC=1;AF=0.500;AN=2;BaseQRankSum=2.462;ClippingRankSum=0.352;DP=21;FS=6.690;MLEAC=1;MLEAF=0.500;MQ=52.95;MQRankSum=-2.764;QD=1.75;ReadPosRankSum=0.854;SOR=2.814	GT:AD:DP:GQ:PL	0/1:18,3:21:65:65,0,529
NOT_SCAFFOLDED_NGS_utg9083|quiver|pilon	29783	.	ATG	A	67.73	PASS	AC=1;AF=0.500;AN=2;BaseQRankSum=-0.923;ClippingRankSum=0.223;DP=42;FS=4.559;MLEAC=1;MLEAF=0.500;MQ=57.51;MQRankSum=-0.223;QD=1.61;ReadPosRankSum=-0.175;SOR=1.149	GT:AD:DP:GQ:PL	0/1:19,6:25:99:105,0,432
NOT_SCAFFOLDED_NGS_utg9083|quiver|pilon	33137	.	A	ACTTT	141.90	PASS	AC=2;AF=1.00;AN=2;DP=23;FS=0.000;MLEAC=2;MLEAF=1.00;MQ=59.75;QD=6.17;SOR=1.022	GT:AD:DP:GQ:PL	1/1:0,5:5:14:179,14,0
NOT_SCAFFOLDED_NGS_utg9083|quiver|pilon	59273	.	T	C	56.77	PASS	AC=1;AF=0.500;AN=2;BaseQRankSum=1.457;ClippingRankSum=-0.036;DP=26;FS=2.556;MLEAC=1;MLEAF=0.500;MQ=37.36;MQRankSum=-1.386;QD=2.18;ReadPosRankSum=0.675;SOR=1.329	GT:AD:DP:GQ:PL	0/1:22,4:26:85:85,0,759
NOT_SCAFFOLDED_NGS_utg9083|quiver|pilon	60956	.	A	T	101.28	LowCoverage	AC=2;AF=1.00;AN=2;DP=3;FS=0.000;MLEAC=2;MLEAF=1.00;MQ=39.67;QD=33.76;SOR=2.833	GT:AD:DP:GQ:PL	1/1:0,3:3:9:129,9,0
NOT_SCAFFOLDED_NGS_utg9083|quiver|pilon	60996	.	A	T	378.78	PASS	AC=1;AF=0.500;AN=2;BaseQRankSum=-0.594;ClippingRankSum=-0.085;DP=15;FS=0.000;MLEAC=1;MLEAF=0.500;MQ=39.75;MQRankSum=1.444;QD=25.25;ReadPosRankSum=1.274;SOR=0.610	GT:AD:DP:GQ:PL	0/1:2,13:15:25:407,0,25
NOT_SCAFFOLDED_NGS_utg9083|quiver|pilon	61007	.	G	A	459.77	PASS	AC=1;AF=0.500;AN=2;BaseQRankSum=-1.323;ClippingRankSum=-0.945;DP=20;FS=0.000;MLEAC=1;MLEAF=0.500;MQ=41.87;MQRankSum=1.575;QD=22.99;ReadPosRankSum=0.441;SOR=0.324	GT:AD:DP:GQ:PL	0/1:2,18:20:30:488,0,30
NOT_SCAFFOLDED_NGS_utg9083|quiver|pilon	61140	.	A	G	151.77	PASS	AC=1;AF=0.500;AN=2;BaseQRankSum=1.268;ClippingRankSum=0.470;DP=10;FS=13.222;MLEAC=1;MLEAF=0.500;MQ=38.88;MQRankSum=-0.676;QD=15.18;ReadPosRankSum=-0.336;SOR=3.588	GT:AD:DP:GQ:PL	0/1:5,5:10:99:180,0,169
NOT_SCAFFOLDED_NGS_utg9083|quiver|pilon	61162	.	A	C	37.77	LowQual;SnpCluster	AC=1;AF=0.500;AN=2;BaseQRankSum=0.572;ClippingRankSum=0.572;DP=8;FS=3.332;MLEAC=1;MLEAF=0.500;MQ=36.99;MQRankSum=-1.589;QD=4.72;ReadPosRankSum=1.067;SOR=2.303	GT:AD:DP:GQ:PL	0/1:6,2:8:66:66,0,236
NOT_SCAFFOLDED_NGS_utg9083|quiver|pilon	61164	.	G	A	30.77	LowQual;SnpCluster	AC=1;AF=0.500;AN=2;BaseQRankSum=0.922;ClippingRankSum=-0.198;DP=7;FS=3.680;MLEAC=1;MLEAF=0.500;MQ=36.54;MQRankSum=-0.922;QD=4.40;ReadPosRankSum=-0.198;SOR=2.258	GT:AD:DP:GQ:PL	0/1:5,2:7:59:59,0,193
NOT_SCAFFOLDED_NGS_utg9083|quiver|pilon	61172	.	A	C	37.77	LowQual;SnpCluster	AC=1;AF=0.500;AN=2;BaseQRankSum=1.067;ClippingRankSum=1.067;DP=8;FS=3.332;MLEAC=1;MLEAF=0.500;MQ=34.42;MQRankSum=-0.572;QD=4.72;ReadPosRankSum=0.572;SOR=2.303	GT:AD:DP:GQ:PL	0/1:6,2:8:66:66,0,246
NOT_SCAFFOLDED_NGS_utg9083|quiver|pilon	61175	.	G	A	37.77	LowQual	AC=1;AF=0.500;AN=2;BaseQRankSum=-1.067;ClippingRankSum=-0.572;DP=8;FS=3.332;MLEAC=1;MLEAF=0.500;MQ=34.42;MQRankSum=-0.572;QD=4.72;ReadPosRankSum=0.572;SOR=2.303	GT:AD:DP:GQ:PL	0/1:6,2:8:66:66,0,246
NOT_SCAFFOLDED_NGS_utg9083|quiver|pilon	61254	.	A	G	223.77	PASS	AC=1;AF=0.500;AN=2;BaseQRankSum=-0.731;ClippingRankSum=-0.731;DP=10;FS=10.792;MLEAC=1;MLEAF=0.500;MQ=39.85;MQRankSum=0.895;QD=22.38;ReadPosRankSum=-0.546;SOR=1.402	GT:AD:DP:GQ:PL	0/1:3,7:10:86:252,0,86
NOT_SCAFFOLDED_NGS_utg9083|quiver|pilon	61357	.	G	A	133.03	LowCoverage	AC=2;AF=1.00;AN=2;DP=4;FS=0.000;MLEAC=2;MLEAF=1.00;MQ=42.05;QD=33.26;SOR=3.258	GT:AD:DP:GQ:PL	1/1:0,4:4:12:161,12,0
NOT_SCAFFOLDED_NGS_utg8407|quiver|pilon	37084	.	GGT	G	66.73	PASS	AC=1;AF=0.500;AN=2;BaseQRankSum=0.143;ClippingRankSum=-0.387;DP=26;FS=0.000;MLEAC=1;MLEAF=0.500;MQ=59.36;MQRankSum=0.143;QD=2.57;ReadPosRankSum=-0.717;SOR=0.495	GT:AD:DP:GQ:PL	0/1:6,5:11:99:104,0,130
NOT_SCAFFOLDED_NGS_utg8407|quiver|pilon	86568	.	T	C	30.77	LowQD;LowQual	AC=1;AF=0.500;AN=2;BaseQRankSum=1.055;ClippingRankSum=-1.457;DP=21;FS=0.000;MLEAC=1;MLEAF=0.500;MQ=35.90;MQRankSum=-0.653;QD=1.47;ReadPosRankSum=0.854;SOR=0.693	GT:AD:DP:GQ:PL	0/1:18,3:21:59:59,0,594
NOT_SCAFFOLDED_NGS_utg8407|quiver|pilon	86611	.	G	T	91.77	PASS	AC=1;AF=0.500;AN=2;BaseQRankSum=-0.278;ClippingRankSum=-0.278;DP=11;FS=0.000;MLEAC=1;MLEAF=0.500;MQ=35.77;MQRankSum=-0.278;QD=8.34;ReadPosRankSum=0.278;SOR=0.693	GT:AD:DP:GQ:PL	0/1:7,4:11:99:120,0,241
NOT_SCAFFOLDED_NGS_utg8407|quiver|pilon	86695	.	C	A	91.77	PASS	AC=1;AF=0.500;AN=2;BaseQRankSum=-0.510;ClippingRankSum=0.170;DP=17;FS=0.000;MLEAC=1;MLEAF=0.500;MQ=35.55;MQRankSum=1.529;QD=5.40;ReadPosRankSum=1.302;SOR=0.941	GT:AD:DP:GQ:PL	0/1:13,4:17:99:120,0,460
NOT_SCAFFOLDED_NGS_utg8407|quiver|pilon	86698	.	T	C	80.77	PASS	AC=1;AF=0.500;AN=2;BaseQRankSum=-0.849;ClippingRankSum=1.302;DP=17;FS=0.000;MLEAC=1;MLEAF=0.500;MQ=35.55;MQRankSum=0.057;QD=4.75;ReadPosRankSum=-0.057;SOR=0.941	GT:AD:DP:GQ:PL	0/1:13,4:17:99:109,0,458
NOT_SCAFFOLDED_NGS_utg8407|quiver|pilon	95585	.	A	T	89.77	PASS	AC=1;AF=0.500;AN=2;BaseQRankSum=-2.899;ClippingRankSum=-0.495;DP=14;FS=0.000;MLEAC=1;MLEAF=0.500;MQ=53.19;MQRankSum=-2.899;QD=6.41;ReadPosRankSum=-0.212;SOR=0.693	GT:AD:DP:GQ:PL	0/1:10,4:14:99:118,0,635
NOT_SCAFFOLDED_NGS_utg8407|quiver|pilon	95609	.	C	T	64.77	PASS	AC=1;AF=0.500;AN=2;BaseQRankSum=-1.401;ClippingRankSum=-0.311;DP=14;FS=0.000;MLEAC=1;MLEAF=0.500;MQ=53.07;MQRankSum=-2.647;QD=4.63;ReadPosRankSum=1.246;SOR=0.631	GT:AD:DP:GQ:PL	0/1:11,3:14:93:93,0,675
NOT_SCAFFOLDED_NGS_utg8407|quiver|pilon	96402	.	G	GA	106	PASS	AC=2;AF=1.00;AN=2;DP=5;FS=0.000;MLEAC=2;MLEAF=1.00;MQ=39.58;QD=21.20;SOR=3.258	GT:AD:DP:GQ:PL	1/1:0,4:4:12:143,12,0
NOT_SCAFFOLDED_NGS_utg5289|quiver|pilon	2433	.	G	T	61.74	LowCoverage	AC=2;AF=1.00;AN=2;DP=1;FS=0.000;MLEAC=2;MLEAF=1.00;MQ=40.00;QD=30.39;SOR=1.609	GT:AD:DP:GQ:PL	1/1:0,1:1:6:89,6,0
NOT_SCAFFOLDED_NGS_utg5289|quiver|pilon	2449	.	T	G	61.74	LowCoverage	AC=2;AF=1.00;AN=2;DP=2;FS=0.000;MLEAC=2;MLEAF=1.00;MQ=40.00;QD=30.87;SOR=2.303	GT:AD:DP:GQ:PL	1/1:0,2:2:6:89,6,0
NOT_SCAFFOLDED_NGS_utg5289|quiver|pilon	2534	.	G	GA	568.73	PASS	AC=2;AF=1.00;AN=2;DP=17;FS=0.000;MLEAC=2;MLEAF=1.00;MQ=45.62;QD=33.45;SOR=2.448	GT:AD:DP:GQ:PL	1/1:0,15:15:45:606,45,0
NOT_SCAFFOLDED_NGS_utg5289|quiver|pilon	3490	.	C	T	73.77	PASS	AC=1;AF=0.500;AN=2;BaseQRankSum=0.888;ClippingRankSum=-0.249;DP=26;FS=14.800;MLEAC=1;MLEAF=0.500;MQ=39.16;MQRankSum=-0.604;QD=2.84;ReadPosRankSum=1.528;SOR=3.233	GT:AD:DP:GQ:PL	0/1:22,4:26:99:102,0,1894
NOT_SCAFFOLDED_NGS_utg5289|quiver|pilon	3491	.	T	A	73.77	PASS	AC=1;AF=0.500;AN=2;BaseQRankSum=0.604;ClippingRankSum=1.030;DP=26;FS=14.800;MLEAC=1;MLEAF=0.500;MQ=39.16;MQRankSum=-0.533;QD=2.84;ReadPosRankSum=0.604;SOR=3.233	GT:AD:DP:GQ:PL	0/1:22,4:26:99:102,0,1894
NOT_SCAFFOLDED_NGS_utg5289|quiver|pilon	3514	.	T	C	147.77	PASS	AC=1;AF=0.500;AN=2;BaseQRankSum=-2.814;ClippingRankSum=-1.604;DP=25;FS=6.884;MLEAC=1;MLEAF=0.500;MQ=37.91;MQRankSum=-1.059;QD=5.91;ReadPosRankSum=-1.604;SOR=0.557	GT:AD:DP:GQ:PL	0/1:18,7:25:99:176,0,1704
NOT_SCAFFOLDED_NGS_utg5289|quiver|pilon	5196	.	C	T	49.77	LowQual	AC=1;AF=0.500;AN=2;BaseQRankSum=-0.424;ClippingRankSum=1.031;DP=16;FS=20.840;MLEAC=1;MLEAF=0.500;MQ=38.13;MQRankSum=-2.365;QD=3.11;ReadPosRankSum=0.788;SOR=3.222	GT:AD:DP:GQ:PL	0/1:12,4:16:78:78,0,444
NOT_SCAFFOLDED_NGS_utg5289|quiver|pilon	5235	.	C	A	61.77	PASS	AC=1;AF=0.500;AN=2;BaseQRankSum=-2.793;ClippingRankSum=0.580;DP=17;FS=8.820;MLEAC=1;MLEAF=0.500;MQ=36.32;MQRankSum=-2.372;QD=3.63;ReadPosRankSum=0.896;SOR=1.881	GT:AD:DP:GQ:PL	0/1:12,5:17:90:90,0,442
NOT_SCAFFOLDED_NGS_utg5289|quiver|pilon	5296	.	A	T	48.77	LowQual	AC=1;AF=0.500;AN=2;BaseQRankSum=-0.057;ClippingRankSum=0.170;DP=17;FS=15.315;MLEAC=1;MLEAF=0.500;MQ=37.61;MQRankSum=-2.434;QD=2.87;ReadPosRankSum=1.529;SOR=3.229	GT:AD:DP:GQ:PL	0/1:13,4:17:77:77,0,435
NOT_SCAFFOLDED_NGS_utg5289|quiver|pilon	5307	.	G	A	42.77	LowQual	AC=1;AF=0.500;AN=2;BaseQRankSum=-0.250;ClippingRankSum=-2.250;DP=19;FS=14.880;MLEAC=1;MLEAF=0.500;MQ=37.50;MQRankSum=-2.050;QD=2.25;ReadPosRankSum=2.550;SOR=3.231	GT:AD:DP:GQ:PL	0/1:15,4:19:71:71,0,495
NOT_SCAFFOLDED_NGS_utg5289|quiver|pilon	16546	.	A	C	57.77	PASS	AC=1;AF=0.500;AN=2;BaseQRankSum=-0.283;ClippingRankSum=-0.849;DP=17;FS=0.000;MLEAC=1;MLEAF=0.500;MQ=37.07;MQRankSum=-1.189;QD=3.40;ReadPosRankSum=0.962;SOR=0.425	GT:AD:DP:GQ:PL	0/1:13,4:17:86:86,0,439
NOT_SCAFFOLDED_NGS_utg5289|quiver|pilon	31082	.	C	CA	42.25	LowQual	AC=2;AF=1.00;AN=2;DP=6;FS=0.000;MLEAC=2;MLEAF=1.00;MQ=60.00;QD=7.04;SOR=1.179	GT:AD:DP:GQ:PL	1/1:0,3:3:9:79,9,0
NOT_SCAFFOLDED_NGS_utg5289|quiver|pilon	72377	.	A	AC	158.80	PASS	AC=2;AF=1.00;AN=2;DP=8;FS=0.000;MLEAC=2;MLEAF=1.00;MQ=60.00;QD=19.85;SOR=1.329	GT:AD:DP:GQ:PL	1/1:0,6:6:18:196,18,0
NOT_SCAFFOLDED_NGS_utg9451|quiver|pilon	2283	.	T	TA	96.87	PASS	AC=2;AF=1.00;AN=2;DP=10;FS=0.000;MLEAC=2;MLEAF=1.00;MQ=60.00;QD=9.69;SOR=1.022	GT:AD:DP:GQ:PL	1/1:0,5:5:15:134,15,0
NOT_SCAFFOLDED_NGS_utg9451|quiver|pilon	5148	.	G	GA	143	LowCoverage	AC=2;AF=1.00;AN=2;DP=4;FS=0.000;MLEAC=2;MLEAF=1.00;MQ=60.00;QD=26.20;SOR=3.258	GT:AD:DP:GQ:PL	1/1:0,4:4:12:180,12,0
NOT_SCAFFOLDED_NGS_utg9451|quiver|pilon	5158	.	G	GA	143	LowCoverage	AC=2;AF=1.00;AN=2;DP=4;FS=0.000;MLEAC=2;MLEAF=1.00;MQ=60.00;QD=26.68;SOR=3.258	GT:AD:DP:GQ:PL	1/1:0,4:4:12:180,12,0
NOT_SCAFFOLDED_NGS_utg9451|quiver|pilon	8668	.	T	TA	37.25	LowCoverage;LowQual	AC=2;AF=1.00;AN=2;DP=3;FS=0.000;MLEAC=2;MLEAF=1.00;MQ=60.00;QD=12.42;SOR=1.179	GT:AD:DP:GQ:PL	1/1:0,3:3:9:74,9,0
NOT_SCAFFOLDED_NGS_utg6465|quiver|pilon	16608	.	A	AC	60.73	PASS	AC=1;AF=0.500;AN=2;BaseQRankSum=1.380;ClippingRankSum=-0.720;DP=9;FS=4.771;MLEAC=1;MLEAF=0.500;MQ=60.00;MQRankSum=-0.720;QD=6.75;ReadPosRankSum=0.720;SOR=3.258	GT:AD:DP:GQ:PL	0/1:2,4:6:38:98,0,38
NOT_SCAFFOLDED_NGS_utg6465|quiver|pilon	37995	.	T	TA	79	PASS	AC=2;AF=1.00;AN=2;DP=6;FS=0.000;MLEAC=2;MLEAF=1.00;MQ=60.00;QD=13.17;SOR=1.609	GT:AD:DP:GQ:PL	1/1:0,4:4:12:116,12,0
NOT_SCAFFOLDED_NGS_utg6465|quiver|pilon	47691	.	C	CA	61.14	PASS	AC=1;AF=0.500;AN=2;BaseQRankSum=0.736;ClippingRankSum=-0.736;DP=7;FS=0.000;MLEAC=1;MLEAF=0.500;MQ=60.00;MQRankSum=0.736;QD=8.73;ReadPosRankSum=-0.736;SOR=0.368	GT:AD:DP:GQ:PL	0/1:1,5:6:10:98,0,10
NOT_SCAFFOLDED_NGS_utg5461|quiver|pilon	28970	.	G	T	88.77	PASS	AC=1;AF=0.500;AN=2;BaseQRankSum=1.926;ClippingRankSum=-0.134;DP=21;FS=8.822;MLEAC=1;MLEAF=0.500;MQ=56.76;MQRankSum=-3.090;QD=4.23;ReadPosRankSum=0.224;SOR=3.056	GT:AD:DP:GQ:PL	0/1:17,4:21:99:117,0,741
NOT_SCAFFOLDED_NGS_utg5461|quiver|pilon	28987	.	T	G	82.77	PASS	AC=1;AF=0.500;AN=2;BaseQRankSum=-0.468;ClippingRankSum=0.809;DP=22;FS=5.959;MLEAC=1;MLEAF=0.500;MQ=56.91;MQRankSum=-3.107;QD=3.76;ReadPosRankSum=0.894;SOR=2.876	GT:AD:DP:GQ:PL	0/1:18,4:22:99:111,0,988
NOT_SCAFFOLDED_NGS_utg5461|quiver|pilon	28996	.	C	A	124.77	PASS	AC=1;AF=0.500;AN=2;BaseQRankSum=-0.041;ClippingRankSum=1.338;DP=23;FS=8.953;MLEAC=1;MLEAF=0.500;MQ=57.05;MQRankSum=-3.123;QD=5.42;ReadPosRankSum=-0.041;SOR=3.076	GT:AD:DP:GQ:PL	0/1:19,4:23:99:153,0,1211
NOT_SCAFFOLDED_NGS_utg5461|quiver|pilon	29005	.	A	G	157.77	PASS	AC=1;AF=0.500;AN=2;BaseQRankSum=-1.895;ClippingRankSum=-0.729;DP=27;FS=1.882;MLEAC=1;MLEAF=0.500;MQ=56.59;MQRankSum=-3.703;QD=5.84;ReadPosRankSum=-1.196;SOR=1.286	GT:AD:DP:GQ:PL	0/1:21,6:27:99:186,0,1573
NOT_SCAFFOLDED_NGS_utg5461|quiver|pilon	29028	.	A	C	106.77	SnpCluster	AC=1;AF=0.500;AN=2;BaseQRankSum=1.124;ClippingRankSum=0.562;DP=26;FS=5.825;MLEAC=1;MLEAF=0.500;MQ=58.81;MQRankSum=-2.809;QD=4.11;ReadPosRankSum=0.482;SOR=2.387	GT:AD:DP:GQ:PL	0/1:23,3:26:99:135,0,2105
NOT_SCAFFOLDED_NGS_utg5461|quiver|pilon	29031	.	C	T	31.77	LowQD;LowQual;SnpCluster	AC=1;AF=0.500;AN=2;BaseQRankSum=2.383;ClippingRankSum=1.129;DP=25;FS=5.528;MLEAC=1;MLEAF=0.500;MQ=58.76;MQRankSum=-2.801;QD=1.27;ReadPosRankSum=0.627;SOR=2.215	GT:AD:DP:GQ:PL	0/1:22,3:25:60:60,0,1985
NOT_SCAFFOLDED_NGS_utg5461|quiver|pilon	29034	.	C	A	31.77	LowQD;LowQual;SnpCluster	AC=1;AF=0.500;AN=2;BaseQRankSum=1.296;ClippingRankSum=-0.878;DP=25;FS=5.528;MLEAC=1;MLEAF=0.500;MQ=58.76;MQRankSum=-2.801;QD=1.27;ReadPosRankSum=0.794;SOR=2.215	GT:AD:DP:GQ:PL	0/1:22,3:25:60:60,0,1985
NOT_SCAFFOLDED_NGS_utg5461|quiver|pilon	29063	.	G	A	121.77	PASS	AC=1;AF=0.500;AN=2;BaseQRankSum=1.868;ClippingRankSum=-0.781;DP=25;FS=5.618;MLEAC=1;MLEAF=0.500;MQ=57.66;MQRankSum=-3.431;QD=4.87;ReadPosRankSum=0.238;SOR=2.546	GT:AD:DP:GQ:PL	0/1:20,5:25:99:150,0,1257
NOT_SCAFFOLDED_NGS_utg5461|quiver|pilon	29081	.	C	T	118.77	PASS	AC=1;AF=0.500;AN=2;BaseQRankSum=1.189;ClippingRankSum=-1.936;DP=25;FS=5.618;MLEAC=1;MLEAF=0.500;MQ=57.66;MQRankSum=-3.431;QD=4.75;ReadPosRankSum=0.577;SOR=2.546	GT:AD:DP:GQ:PL	0/1:20,5:25:99:147,0,1260
NOT_SCAFFOLDED_NGS_utg5461|quiver|pilon	29772	.	T	A	159.77	PASS	AC=1;AF=0.500;AN=2;BaseQRankSum=1.063;ClippingRankSum=0.449;DP=31;FS=20.604;MLEAC=1;MLEAF=0.500;MQ=55.48;MQRankSum=-3.992;QD=5.15;ReadPosRankSum=0.071;SOR=4.167	GT:AD:DP:GQ:PL	0/1:24,7:31:99:188,0,797
NOT_SCAFFOLDED_NGS_utg5461|quiver|pilon	29786	.	A	G	237.77	PASS	AC=1;AF=0.500;AN=2;BaseQRankSum=0.694;ClippingRankSum=0.329;DP=36;FS=27.200;MLEAC=1;MLEAF=0.500;MQ=56.13;MQRankSum=-2.996;QD=6.60;ReadPosRankSum=0.658;SOR=4.610	GT:AD:DP:GQ:PL	0/1:27,9:36:99:266,0,948
NOT_SCAFFOLDED_NGS_utg5461|quiver|pilon	29801	.	A	G	346.77	PASS	AC=1;AF=0.500;AN=2;BaseQRankSum=-0.577;ClippingRankSum=-1.701;DP=41;FS=18.675;MLEAC=1;MLEAF=0.500;MQ=57.40;MQRankSum=-2.575;QD=8.46;ReadPosRankSum=1.046;SOR=3.434	GT:AD:DP:GQ:PL	0/1:28,11:39:99:375,0,1853
NOT_SCAFFOLDED_NGS_utg5461|quiver|pilon	29807	.	C	A	346.77	PASS	AC=1;AF=0.500;AN=2;BaseQRankSum=-0.363;ClippingRankSum=-0.788;DP=42;FS=19.260;MLEAC=1;MLEAF=0.500;MQ=57.46;MQRankSum=-2.393;QD=8.26;ReadPosRankSum=0.939;SOR=3.432	GT:AD:DP:GQ:PL	0/1:29,11:40:99:375,0,1853
NOT_SCAFFOLDED_NGS_utg5461|quiver|pilon	29887	.	G	A	580.77	PASS	AC=1;AF=0.500;AN=2;BaseQRankSum=1.920;ClippingRankSum=-0.733;DP=58;FS=0.000;MLEAC=1;MLEAF=0.500;MQ=59.68;MQRankSum=-0.436;QD=10.01;ReadPosRankSum=0.454;SOR=0.677	GT:AD:DP:GQ:PL	0/1:34,19:53:99:609,0,1010
NOT_SCAFFOLDED_NGS_utg5461|quiver|pilon	29898	.	T	C	619.77	PASS	AC=1;AF=0.500;AN=2;BaseQRankSum=0.354;ClippingRankSum=0.672;DP=65;FS=0.000;MLEAC=1;MLEAF=0.500;MQ=58.88;MQRankSum=-0.470;QD=9.53;ReadPosRankSum=-1.510;SOR=0.749	GT:AD:DP:GQ:PL	0/1:38,24:62:99:648,0,1151
NOT_SCAFFOLDED_NGS_utg5461|quiver|pilon	29914	.	C	A	537.77	PASS	AC=1;AF=0.500;AN=2;BaseQRankSum=-1.370;ClippingRankSum=0.015;DP=64;FS=3.629;MLEAC=1;MLEAF=0.500;MQ=58.02;MQRankSum=-0.350;QD=8.40;ReadPosRankSum=-1.282;SOR=1.150	GT:AD:DP:GQ:PL	0/1:39,23:62:99:566,0,1183
NOT_SCAFFOLDED_NGS_utg5461|quiver|pilon	29928	.	AG	A	803.73	PASS	AC=1;AF=0.500;AN=2;BaseQRankSum=-2.838;ClippingRankSum=1.371;DP=62;FS=9.404;MLEAC=1;MLEAF=0.500;MQ=56.80;MQRankSum=-1.826;QD=12.96;ReadPosRankSum=-0.975;SOR=1.893	GT:AD:DP:GQ:PL	0/1:36,25:61:99:841,0,1270
NOT_SCAFFOLDED_NGS_utg5461|quiver|pilon	29954	.	T	G	634.77	PASS	AC=1;AF=0.500;AN=2;BaseQRankSum=0.218;ClippingRankSum=-1.047;DP=50;FS=15.427;MLEAC=1;MLEAF=0.500;MQ=57.14;MQRankSum=-1.296;QD=12.70;ReadPosRankSum=2.872;SOR=2.914	GT:AD:DP:GQ:PL	0/1:31,18:49:99:663,0,1230
NOT_SCAFFOLDED_NGS_utg5461|quiver|pilon	29955	.	G	C	634.77	PASS	AC=1;AF=0.500;AN=2;BaseQRankSum=-0.404;ClippingRankSum=0.052;DP=50;FS=15.427;MLEAC=1;MLEAF=0.500;MQ=57.14;MQRankSum=-2.541;QD=12.70;ReadPosRankSum=2.789;SOR=2.914	GT:AD:DP:GQ:PL	0/1:31,18:49:99:663,0,1230
NOT_SCAFFOLDED_NGS_utg5461|quiver|pilon	29991	.	T	A	364.77	PASS	AC=1;AF=0.500;AN=2;BaseQRankSum=0.646;ClippingRankSum=0.559;DP=31;FS=7.018;MLEAC=1;MLEAF=0.500;MQ=55.96;MQRankSum=-2.926;QD=11.77;ReadPosRankSum=-1.377;SOR=2.522	GT:AD:DP:GQ:PL	0/1:19,11:30:99:393,0,787
NOT_SCAFFOLDED_NGS_utg5461|quiver|pilon	30001	.	T	C	329.77	PASS	AC=1;AF=0.500;AN=2;BaseQRankSum=0.508;ClippingRankSum=0.699;DP=25;FS=4.533;MLEAC=1;MLEAF=0.500;MQ=55.52;MQRankSum=-3.811;QD=13.19;ReadPosRankSum=-2.413;SOR=2.012	GT:AD:DP:GQ:PL	0/1:17,7:24:99:358,0,717
NOT_SCAFFOLDED_NGS_utg5461|quiver|pilon	30011	.	T	C	130.77	PASS	AC=1;AF=0.500;AN=2;BaseQRankSum=1.118;ClippingRankSum=0.075;DP=18;FS=0.000;MLEAC=1;MLEAF=0.500;MQ=58.12;MQRankSum=-2.311;QD=7.26;ReadPosRankSum=-2.012;SOR=1.302	GT:AD:DP:GQ:PL	0/1:15,2:17:99:159,0,691
NOT_SCAFFOLDED_NGS_utg5461|quiver|pilon	46326	.	T	A	87.77	PASS	AC=1;AF=0.500;AN=2;BaseQRankSum=0.934;ClippingRankSum=0.727;DP=32;FS=20.025;MLEAC=1;MLEAF=0.500;MQ=59.45;MQRankSum=-3.529;QD=2.74;ReadPosRankSum=1.142;SOR=3.591	GT:AD:DP:GQ:PL	0/1:27,5:32:99:116,0,934
NOT_SCAFFOLDED_NGS_utg5461|quiver|pilon	46338	.	A	C	173.77	PASS	AC=1;AF=0.500;AN=2;BaseQRankSum=1.762;ClippingRankSum=1.135;DP=32;FS=24.797;MLEAC=1;MLEAF=0.500;MQ=57.81;MQRankSum=-3.211;QD=5.43;ReadPosRankSum=1.859;SOR=3.896	GT:AD:DP:GQ:PL	0/1:26,6:32:99:202,0,1069
NOT_SCAFFOLDED_NGS_utg5461|quiver|pilon	46343	.	C	T	170.77	PASS	AC=1;AF=0.500;AN=2;BaseQRankSum=1.035;ClippingRankSum=-0.815;DP=33;FS=25.722;MLEAC=1;MLEAF=0.500;MQ=57.12;MQRankSum=-3.413;QD=5.17;ReadPosRankSum=1.519;SOR=4.164	GT:AD:DP:GQ:PL	0/1:26,7:33:99:199,0,1109
NOT_SCAFFOLDED_NGS_utg5461|quiver|pilon	46408	.	G	A	277.77	PASS	AC=1;AF=0.500;AN=2;BaseQRankSum=-0.627;ClippingRankSum=-0.141;DP=33;FS=1.637;MLEAC=1;MLEAF=0.500;MQ=53.06;MQRankSum=-3.820;QD=8.42;ReadPosRankSum=0.869;SOR=1.096	GT:AD:DP:GQ:PL	0/1:24,9:33:99:306,0,961
NOT_SCAFFOLDED_NGS_utg5461|quiver|pilon	46409	.	A	T	277.77	PASS	AC=1;AF=0.500;AN=2;BaseQRankSum=-0.126;ClippingRankSum=-1.215;DP=32;FS=1.670;MLEAC=1;MLEAF=0.500;MQ=52.83;MQRankSum=-3.772;QD=8.68;ReadPosRankSum=0.880;SOR=1.179	GT:AD:DP:GQ:PL	0/1:23,9:32:99:306,0,961
NOT_SCAFFOLDED_NGS_utg5461|quiver|pilon	46444	.	C	T	146.77	PASS	AC=1;AF=0.500;AN=2;BaseQRankSum=0.462;ClippingRankSum=-0.231;DP=26;FS=4.468;MLEAC=1;MLEAF=0.500;MQ=52.77;MQRankSum=-3.237;QD=5.64;ReadPosRankSum=1.734;SOR=2.066	GT:AD:DP:GQ:PL	0/1:19,7:26:99:175,0,646
NOT_SCAFFOLDED_NGS_utg5461|quiver|pilon	46462	.	A	T	97.77	PASS	AC=1;AF=0.500;AN=2;BaseQRankSum=-2.321;ClippingRankSum=0.057;DP=17;FS=9.874;MLEAC=1;MLEAF=0.500;MQ=55.02;MQRankSum=-3.001;QD=5.75;ReadPosRankSum=-0.736;SOR=3.249	GT:AD:DP:GQ:PL	0/1:13,4:17:99:126,0,563
NOT_SCAFFOLDED_NGS_utg5461|quiver|pilon	46468	.	A	G	100.77	PASS	AC=1;AF=0.500;AN=2;BaseQRankSum=0.170;ClippingRankSum=-0.623;DP=17;FS=10.843;MLEAC=1;MLEAF=0.500;MQ=55.02;MQRankSum=-3.001;QD=5.93;ReadPosRankSum=-1.642;SOR=3.236	GT:AD:DP:GQ:PL	0/1:13,4:17:99:129,0,531
NOT_SCAFFOLDED_NGS_utg5461|quiver|pilon	65494	.	T	TA	90	LowCoverage	AC=2;AF=1.00;AN=2;DP=4;FS=0.000;MLEAC=2;MLEAF=1.00;MQ=60.00;QD=22.50;SOR=1.609	GT:AD:DP:GQ:PL	1/1:0,4:4:12:127,12,0
NOT_SCAFFOLDED_NGS_utg5461|quiver|pilon	72273	.	A	AGT	169.73	PASS	AC=1;AF=0.500;AN=2;BaseQRankSum=2.024;ClippingRankSum=-0.849;DP=37;FS=14.819;MLEAC=1;MLEAF=0.500;MQ=58.18;MQRankSum=0.718;QD=4.59;ReadPosRankSum=0.718;SOR=3.418	GT:AD:DP:GQ:PL	0/1:4,11:15:44:207,0,44
NOT_SCAFFOLDED_NGS_utg8900|quiver|pilon	23402	.	TAC	T	117.73	PASS	AC=1;AF=0.500;AN=2;BaseQRankSum=-0.793;ClippingRankSum=-0.535;DP=57;FS=1.614;MLEAC=1;MLEAF=0.500;MQ=60.00;MQRankSum=1.199;QD=2.07;ReadPosRankSum=1.277;SOR=0.336	GT:AD:DP:GQ:PL	0/1:29,8:37:99:155,0,807
NOT_SCAFFOLDED_NGS_utg8900|quiver|pilon	24832	.	AGT	A	76.73	PASS	AC=1;AF=0.500;AN=2;BaseQRankSum=-0.793;ClippingRankSum=-2.832;DP=24;FS=0.000;MLEAC=1;MLEAF=0.500;MQ=59.62;MQRankSum=-0.340;QD=3.20;ReadPosRankSum=-0.113;SOR=0.921	GT:AD:DP:GQ:PL	0/1:11,5:16:99:114,0,300
NOT_SCAFFOLDED_NGS_utg8900|quiver|pilon	26055	.	GGT	G	116.73	PASS	AC=1;AF=0.500;AN=2;BaseQRankSum=-0.296;ClippingRankSum=-0.549;DP=43;FS=0.000;MLEAC=1;MLEAF=0.500;MQ=60.00;MQRankSum=-0.634;QD=2.71;ReadPosRankSum=0.453;SOR=0.495	GT:AD:DP:GQ:PL	0/1:12,7:19:99:154,0,313
NOT_SCAFFOLDED_NGS_utg8716|quiver|pilon	404	.	G	A	387.77	PASS	AC=1;AF=0.500;AN=2;BaseQRankSum=0.738;ClippingRankSum=0.995;DP=36;FS=2.873;MLEAC=1;MLEAF=0.500;MQ=47.05;MQRankSum=-1.925;QD=10.77;ReadPosRankSum=1.187;SOR=1.058	GT:AD:DP:GQ:PL	0/1:21,15:36:99:416,0,529
NOT_SCAFFOLDED_NGS_utg8716|quiver|pilon	455	.	G	T	192.77	PASS	AC=1;AF=0.500;AN=2;BaseQRankSum=-1.247;ClippingRankSum=-0.416;DP=20;FS=0.000;MLEAC=1;MLEAF=0.500;MQ=40.84;MQRankSum=-0.340;QD=9.64;ReadPosRankSum=-1.021;SOR=0.412	GT:AD:DP:GQ:PL	0/1:10,10:20:99:221,0,277
NOT_SCAFFOLDED_NGS_utg8716|quiver|pilon	526	.	T	C	63.77	PASS	AC=1;AF=0.500;AN=2;BaseQRankSum=-0.956;ClippingRankSum=0.322;DP=8;FS=0.000;MLEAC=1;MLEAF=0.500;MQ=33.74;MQRankSum=0.322;QD=7.97;ReadPosRankSum=0.322;SOR=0.368	GT:AD:DP:GQ:PL	0/1:5,3:8:92:92,0,156
NOT_SCAFFOLDED_NGS_utg30570|quiver|pilon	9453	.	CTG	C	36.73	LowQD;LowQual	AC=1;AF=0.500;AN=2;BaseQRankSum=-0.134;ClippingRankSum=1.030;DP=31;FS=0.000;MLEAC=1;MLEAF=0.500;MQ=60.00;MQRankSum=-0.313;QD=1.18;ReadPosRankSum=-0.761;SOR=0.425	GT:AD:DP:GQ:PL	0/1:17,4:21:74:74,0,508
NOT_SCAFFOLDED_NGS_utg1531|quiver|pilon	5046	.	A	G	50.77	LowCoverage	AC=1;AF=0.500;AN=2;BaseQRankSum=0.736;ClippingRankSum=-0.736;DP=3;FS=0.000;MLEAC=1;MLEAF=0.500;MQ=40.00;MQRankSum=0.736;QD=16.92;ReadPosRankSum=-0.736;SOR=1.179	GT:AD:DP:GQ:PL	0/1:1,2:3:34:79,0,34
NOT_SCAFFOLDED_NGS_utg1531|quiver|pilon	39539	.	T	A	70.77	PASS	AC=1;AF=0.500;AN=2;BaseQRankSum=1.001;ClippingRankSum=0.573;DP=9;FS=3.010;MLEAC=1;MLEAF=0.500;MQ=36.45;MQRankSum=-0.573;QD=7.86;ReadPosRankSum=1.683;SOR=1.911	GT:AD:DP:GQ:PL	0/1:6,3:9:99:99,0,209
NOT_SCAFFOLDED_NGS_utg1531|quiver|pilon	39934	.	GT	G	156.19	PASS	AC=1;AF=0.500;AN=2;BaseQRankSum=0.742;ClippingRankSum=-0.742;DP=8;FS=0.000;MLEAC=1;MLEAF=0.500;MQ=34.97;MQRankSum=0.742;QD=19.52;ReadPosRankSum=0.742;SOR=1.179	GT:AD:DP:GQ:PL	0/1:1,6:7:4:192,0,4
NOT_SCAFFOLDED_NGS_utg22899|quiver|pilon	845	.	A	T	765.77	PASS	AC=2;AF=1.00;AN=2;DP=19;FS=0.000;MLEAC=2;MLEAF=1.00;MQ=44.75;QD=28.33;SOR=1.022	GT:AD:DP:GQ:PL	1/1:0,19:19:57:794,57,0
NOT_SCAFFOLDED_NGS_utg22899|quiver|pilon	990	.	T	TA	227.80	SnpCluster	AC=2;AF=1.00;AN=2;DP=13;FS=0.000;MLEAC=2;MLEAF=1.00;MQ=48.20;QD=17.52;SOR=3.912	GT:AD:DP:GQ:PL	1/1:0,6:6:18:265,18,0
NOT_SCAFFOLDED_NGS_utg22899|quiver|pilon	998	.	C	T	196.90	SnpCluster	AC=2;AF=1.00;AN=2;DP=5;FS=0.000;MLEAC=2;MLEAF=1.00;MQ=35.70;QD=29.20;SOR=3.611	GT:AD:DP:GQ:PL	1/1:0,5:5:15:225,15,0
NOT_SCAFFOLDED_NGS_utg22899|quiver|pilon	1000	.	C	A	196.90	SnpCluster	AC=2;AF=1.00;AN=2;DP=5;FS=0.000;MLEAC=2;MLEAF=1.00;MQ=35.70;QD=30.13;SOR=3.611	GT:AD:DP:GQ:PL	1/1:0,5:5:15:225,15,0
NOT_SCAFFOLDED_NGS_utg22899|quiver|pilon	1013	.	C	A	196.90	PASS	AC=2;AF=1.00;AN=2;DP=5;FS=0.000;MLEAC=2;MLEAF=1.00;MQ=35.70;QD=34.22;SOR=3.611	GT:AD:DP:GQ:PL	1/1:0,5:5:15:225,15,0
NOT_SCAFFOLDED_NGS_utg22899|quiver|pilon	1014	.	A	G	196.90	PASS	AC=2;AF=1.00;AN=2;DP=5;FS=0.000;MLEAC=2;MLEAF=1.00;MQ=35.70;QD=30.59;SOR=3.611	GT:AD:DP:GQ:PL	1/1:0,5:5:15:225,15,0
NOT_SCAFFOLDED_NGS_utg22899|quiver|pilon	1029	.	G	C	192.84	PASS	AC=2;AF=1.00;AN=2;DP=6;FS=0.000;MLEAC=2;MLEAF=1.00;MQ=33.81;QD=32.14;SOR=3.912	GT:AD:DP:GQ:PL	1/1:0,6:6:18:221,18,0
NOT_SCAFFOLDED_NGS_utg22899|quiver|pilon	1052	.	T	TA	84.25	LowCoverage	AC=2;AF=1.00;AN=2;DP=3;FS=0.000;MLEAC=2;MLEAF=1.00;MQ=35.04;QD=28.08;SOR=2.833	GT:AD:DP:GQ:PL	1/1:0,3:3:9:121,9,0
NOT_SCAFFOLDED_NGS_utg22899|quiver|pilon	1772	.	G	GA	98.25	LowCoverage	AC=2;AF=1.00;AN=2;DP=3;FS=0.000;MLEAC=2;MLEAF=1.00;MQ=40.00;QD=32.75;SOR=2.833	GT:AD:DP:GQ:PL	1/1:0,3:3:9:135,9,0
NOT_SCAFFOLDED_NGS_utg22899|quiver|pilon	1779	.	G	A	107.28	LowCoverage	AC=2;AF=1.00;AN=2;DP=3;FS=0.000;MLEAC=2;MLEAF=1.00;MQ=40.00;QD=26.71;SOR=2.833	GT:AD:DP:GQ:PL	1/1:0,3:3:9:135,9,0
NOT_SCAFFOLDED_NGS_utg22899|quiver|pilon	1818	.	C	A	262.77	PASS	AC=1;AF=0.500;AN=2;BaseQRankSum=-1.768;ClippingRankSum=1.532;DP=12;FS=0.000;MLEAC=1;MLEAF=0.500;MQ=46.64;MQRankSum=-1.296;QD=21.90;ReadPosRankSum=2.003;SOR=1.179	GT:AD:DP:GQ:PL	0/1:2,9:11:56:291,0,56
NOT_SCAFFOLDED_NGS_utg22899|quiver|pilon	1853	.	G	A	68.77	PASS	AC=1;AF=0.500;AN=2;BaseQRankSum=1.668;ClippingRankSum=-0.482;DP=27;FS=5.738;MLEAC=1;MLEAF=0.500;MQ=52.01;MQRankSum=-1.371;QD=2.55;ReadPosRankSum=0.778;SOR=1.455	GT:AD:DP:GQ:PL	0/1:21,4:25:97:97,0,811
NOT_SCAFFOLDED_NGS_utg22899|quiver|pilon	1857	.	G	A	195.77	PASS	AC=1;AF=0.500;AN=2;BaseQRankSum=2.370;ClippingRankSum=-0.462;DP=28;FS=7.204;MLEAC=1;MLEAF=0.500;MQ=51.94;MQRankSum=0.347;QD=6.99;ReadPosRankSum=-0.867;SOR=2.409	GT:AD:DP:GQ:PL	0/1:19,7:26:99:224,0,640
NOT_SCAFFOLDED_NGS_utg22899|quiver|pilon	1895	.	A	T	58.77	PASS	AC=1;AF=0.500;AN=2;BaseQRankSum=-1.391;ClippingRankSum=-0.835;DP=31;FS=13.257;MLEAC=1;MLEAF=0.500;MQ=49.23;MQRankSum=-0.890;QD=1.90;ReadPosRankSum=-1.391;SOR=1.861	GT:AD:DP:GQ:PL	0/1:25,5:30:87:87,0,887
NOT_SCAFFOLDED_NGS_utg22899|quiver|pilon	1949	.	ACACACAACACACAC	A	383.73	PASS	AC=1;AF=0.500;AN=2;BaseQRankSum=-1.713;ClippingRankSum=1.090;DP=19;FS=12.601;MLEAC=1;MLEAF=0.500;MQ=38.74;MQRankSum=0.778;QD=20.20;ReadPosRankSum=1.557;SOR=1.634	GT:AD:DP:GQ:PL	0/1:3,11:14:71:421,0,71
NOT_SCAFFOLDED_NGS_utg22899|quiver|pilon	1982	.	A	C	45.77	LowQual	AC=1;AF=0.500;AN=2;BaseQRankSum=-0.584;ClippingRankSum=1.434;DP=18;FS=0.000;MLEAC=1;MLEAF=0.500;MQ=39.26;MQRankSum=-2.389;QD=2.54;ReadPosRankSum=0.053;SOR=0.602	GT:AD:DP:GQ:PL	0/1:14,4:18:74:74,0,498
NOT_SCAFFOLDED_NGS_utg22899|quiver|pilon	2114	.	C	T	139.77	PASS	AC=1;AF=0.500;AN=2;BaseQRankSum=1.652;ClippingRankSum=1.036;DP=28;FS=1.720;MLEAC=1;MLEAF=0.500;MQ=49.07;MQRankSum=0.644;QD=4.99;ReadPosRankSum=1.260;SOR=1.095	GT:AD:DP:GQ:PL	0/1:22,6:28:99:168,0,668
NOT_SCAFFOLDED_NGS_utg22899|quiver|pilon	2180	.	C	T	598.77	PASS	AC=1;AF=0.500;AN=2;BaseQRankSum=-0.118;ClippingRankSum=-0.700;DP=53;FS=4.017;MLEAC=1;MLEAF=0.500;MQ=56.33;MQRankSum=1.591;QD=11.30;ReadPosRankSum=1.518;SOR=0.453	GT:AD:DP:GQ:PL	0/1:32,21:53:99:627,0,1005
NOT_SCAFFOLDED_NGS_utg22899|quiver|pilon	2314	.	G	A	152.77	PASS	AC=1;AF=0.500;AN=2;BaseQRankSum=-2.161;ClippingRankSum=1.256;DP=17;FS=2.884;MLEAC=1;MLEAF=0.500;MQ=38.50;MQRankSum=1.055;QD=8.99;ReadPosRankSum=0.251;SOR=1.688	GT:AD:DP:GQ:PL	0/1:11,6:17:99:181,0,401
NOT_SCAFFOLDED_NGS_utg22899|quiver|pilon	3889	.	C	T	157.77	PASS	AC=1;AF=0.500;AN=2;BaseQRankSum=0.143;ClippingRankSum=1.186;DP=11;FS=0.000;MLEAC=1;MLEAF=0.500;MQ=41.36;MQRankSum=0.466;QD=14.34;ReadPosRankSum=0.466;SOR=0.551	GT:AD:DP:GQ:PL	0/1:6,5:11:99:186,0,230
NOT_SCAFFOLDED_NGS_utg22899|quiver|pilon	4060	.	A	T	91.77	PASS	AC=1;AF=0.500;AN=2;BaseQRankSum=1.239;ClippingRankSum=-0.825;DP=12;FS=0.000;MLEAC=1;MLEAF=0.500;MQ=37.81;MQRankSum=0.600;QD=7.65;ReadPosRankSum=-2.637;SOR=0.941	GT:AD:DP:GQ:PL	0/1:8,4:12:99:120,0,258
NOT_SCAFFOLDED_NGS_utg22899|quiver|pilon	4263	.	G	T	34.77	LowCoverage;LowQual	AC=1;AF=0.500;AN=2;BaseQRankSum=1.026;ClippingRankSum=-1.026;DP=4;FS=0.000;MLEAC=1;MLEAF=0.500;MQ=37.76;MQRankSum=-1.026;QD=8.69;ReadPosRankSum=1.026;SOR=2.303	GT:AD:DP:GQ:PL	0/1:2,2:4:37:63,0,37
NOT_SCAFFOLDED_NGS_utg22899|quiver|pilon	4323	.	A	C	72.77	LowCoverage	AC=1;AF=0.500;AN=2;BaseQRankSum=-0.727;ClippingRankSum=0.727;DP=4;FS=0.000;MLEAC=1;MLEAF=0.500;MQ=35.74;MQRankSum=-0.727;QD=18.19;ReadPosRankSum=-0.727;SOR=0.446	GT:AD:DP:GQ:PL	0/1:1,3:4:32:101,0,32
NOT_SCAFFOLDED_NGS_utg22899|quiver|pilon	4519	.	G	T	55.74	LowCoverage	AC=2;AF=1.00;AN=2;DP=2;FS=0.000;MLEAC=2;MLEAF=1.00;MQ=52.04;QD=27.87;SOR=2.303	GT:AD:DP:GQ:PL	1/1:0,2:2:6:83,6,0
NOT_SCAFFOLDED_NGS_utg22899|quiver|pilon	4596	.	G	T	55.74	LowCoverage	AC=2;AF=1.00;AN=2;DP=2;FS=0.000;MLEAC=2;MLEAF=1.00;MQ=37.12;QD=27.87;SOR=2.303	GT:AD:DP:GQ:PL	1/1:0,2:2:6:83,6,0
NOT_SCAFFOLDED_NGS_utg22899|quiver|pilon	4659	.	G	C	79.77	PASS	AC=1;AF=0.500;AN=2;BaseQRankSum=1.422;ClippingRankSum=0.248;DP=9;FS=2.808;MLEAC=1;MLEAF=0.500;MQ=38.75;MQRankSum=0.573;QD=8.86;ReadPosRankSum=1.683;SOR=0.959	GT:AD:DP:GQ:PL	0/1:6,3:9:99:108,0,243
NOT_SCAFFOLDED_NGS_utg22899|quiver|pilon	4669	.	C	T	73.77	PASS	AC=1;AF=0.500;AN=2;BaseQRankSum=0.382;ClippingRankSum=0.000;DP=11;FS=3.090;MLEAC=1;MLEAF=0.500;MQ=38.98;MQRankSum=2.262;QD=6.71;ReadPosRankSum=1.708;SOR=0.889	GT:AD:DP:GQ:PL	0/1:8,3:11:99:102,0,324
NOT_SCAFFOLDED_NGS_utg22899|quiver|pilon	4763	.	G	A	307.78	PASS	AC=2;AF=1.00;AN=2;DP=9;FS=0.000;MLEAC=2;MLEAF=1.00;MQ=39.05;QD=34.20;SOR=0.892	GT:AD:DP:GQ:PL	1/1:0,9:9:27:336,27,0
NOT_SCAFFOLDED_NGS_utg22899|quiver|pilon	4873	.	C	T	152.77	PASS	AC=1;AF=0.500;AN=2;BaseQRankSum=0.825;ClippingRankSum=0.143;DP=11;FS=7.404;MLEAC=1;MLEAF=0.500;MQ=32.58;MQRankSum=0.466;QD=13.89;ReadPosRankSum=0.825;SOR=3.352	GT:AD:DP:GQ:PL	0/1:5,6:11:99:181,0,214
NOT_SCAFFOLDED_NGS_utg22899|quiver|pilon	4876	.	G	A	35.77	LowQual	AC=1;AF=0.500;AN=2;BaseQRankSum=-0.566;ClippingRankSum=0.382;DP=11;FS=0.000;MLEAC=1;MLEAF=0.500;MQ=34.04;MQRankSum=-1.377;QD=3.25;ReadPosRankSum=-0.382;SOR=1.371	GT:AD:DP:GQ:PL	0/1:8,3:11:64:64,0,327
NOT_SCAFFOLDED_NGS_utg22899|quiver|pilon	4920	.	T	A	107.77	PASS	AC=1;AF=0.500;AN=2;BaseQRankSum=-0.922;ClippingRankSum=0.922;DP=7;FS=13.222;MLEAC=1;MLEAF=0.500;MQ=31.59;MQRankSum=-1.495;QD=15.40;ReadPosRankSum=0.198;SOR=3.587	GT:AD:DP:GQ:PL	0/1:2,5:7:69:136,0,69
NOT_SCAFFOLDED_NGS_utg22899|quiver|pilon	5040	.	C	T	62.74	LowCoverage	AC=2;AF=1.00;AN=2;DP=2;FS=0.000;MLEAC=2;MLEAF=1.00;MQ=42.50;QD=31.37;SOR=2.303	GT:AD:DP:GQ:PL	1/1:0,2:2:6:90,6,0
NOT_SCAFFOLDED_NGS_utg22899|quiver|pilon	5043	.	C	T	62.74	LowCoverage	AC=2;AF=1.00;AN=2;DP=2;FS=0.000;MLEAC=2;MLEAF=1.00;MQ=42.50;QD=31.37;SOR=2.303	GT:AD:DP:GQ:PL	1/1:0,2:2:6:90,6,0
NOT_SCAFFOLDED_NGS_utg22899|quiver|pilon	5365	.	G	C	62.74	LowCoverage	AC=2;AF=1.00;AN=2;DP=3;FS=0.000;MLEAC=2;MLEAF=1.00;MQ=58.70;QD=20.91;SOR=2.303	GT:AD:DP:GQ:PL	1/1:0,2:2:6:90,6,0
NOT_SCAFFOLDED_NGS_utg22899|quiver|pilon	5367	.	A	G	62.74	LowCoverage	AC=2;AF=1.00;AN=2;DP=3;FS=0.000;MLEAC=2;MLEAF=1.00;MQ=58.70;QD=20.91;SOR=2.303	GT:AD:DP:GQ:PL	1/1:0,2:2:6:90,6,0
NOT_SCAFFOLDED_NGS_utg22899|quiver|pilon	5494	.	C	A	59.77	PASS	AC=1;AF=0.500;AN=2;BaseQRankSum=-0.937;ClippingRankSum=-0.550;DP=7;FS=0.000;MLEAC=1;MLEAF=0.500;MQ=46.28;MQRankSum=-1.300;QD=8.54;ReadPosRankSum=-0.937;SOR=0.446	GT:AD:DP:GQ:PL	0/1:4,3:7:88:88,0,140
NOT_SCAFFOLDED_NGS_utg22899|quiver|pilon	5548	.	G	GA	40.73	LowCoverage;LowQual	AC=1;AF=0.500;AN=2;BaseQRankSum=1.026;ClippingRankSum=0.000;DP=4;FS=0.000;MLEAC=1;MLEAF=0.500;MQ=37.61;MQRankSum=0.000;QD=10.18;ReadPosRankSum=1.026;SOR=0.693	GT:AD:DP:GQ:PL	0/1:2,2:4:78:78,0,78
NOT_SCAFFOLDED_NGS_utg22899|quiver|pilon	5551	.	T	G	49.77	LowCoverage;LowQual	AC=1;AF=0.500;AN=2;BaseQRankSum=1.026;ClippingRankSum=1.026;DP=4;FS=0.000;MLEAC=1;MLEAF=0.500;MQ=37.61;MQRankSum=-1.026;QD=12.44;ReadPosRankSum=1.026;SOR=0.693	GT:AD:DP:GQ:PL	0/1:2,2:4:78:78,0,78
NOT_SCAFFOLDED_NGS_utg22899|quiver|pilon	5566	.	G	A	54.74	LowCoverage	AC=2;AF=1.00;AN=2;DP=2;FS=0.000;MLEAC=2;MLEAF=1.00;MQ=36.67;QD=27.37;SOR=2.303	GT:AD:DP:GQ:PL	1/1:0,2:2:6:82,6,0
NOT_SCAFFOLDED_NGS_utg22899|quiver|pilon	5638	.	C	T	37.77	LowQual	AC=1;AF=0.500;AN=2;BaseQRankSum=-1.589;ClippingRankSum=0.572;DP=8;FS=0.000;MLEAC=1;MLEAF=0.500;MQ=33.14;MQRankSum=1.067;QD=4.72;ReadPosRankSum=1.067;SOR=1.445	GT:AD:DP:GQ:PL	0/1:6,2:8:66:66,0,186
NOT_SCAFFOLDED_NGS_utg22899|quiver|pilon	5656	.	A	G	37.77	LowQual	AC=1;AF=0.500;AN=2;BaseQRankSum=1.067;ClippingRankSum=-1.589;DP=8;FS=0.000;MLEAC=1;MLEAF=0.500;MQ=33.14;MQRankSum=1.067;QD=4.72;ReadPosRankSum=0.572;SOR=1.445	GT:AD:DP:GQ:PL	0/1:6,2:8:66:66,0,181
NOT_SCAFFOLDED_NGS_utg22899|quiver|pilon	5685	.	C	T	74.77	PASS	AC=1;AF=0.500;AN=2;BaseQRankSum=1.380;ClippingRankSum=-0.720;DP=6;FS=0.000;MLEAC=1;MLEAF=0.500;MQ=31.73;MQRankSum=0.720;QD=12.46;ReadPosRankSum=-0.720;SOR=0.223	GT:AD:DP:GQ:PL	0/1:4,2:6:99:103,0,137
NOT_SCAFFOLDED_NGS_utg22899|quiver|pilon	5694	.	C	T	43.77	LowQual	AC=1;AF=0.500;AN=2;BaseQRankSum=-1.380;ClippingRankSum=0.000;DP=6;FS=3.310;MLEAC=1;MLEAF=0.500;MQ=32.80;MQRankSum=-0.720;QD=7.29;ReadPosRankSum=1.380;SOR=2.303	GT:AD:DP:GQ:PL	0/1:4,2:6:72:72,0,162
NOT_SCAFFOLDED_NGS_utg22899|quiver|pilon	5696	.	A	G	43.77	LowQual	AC=1;AF=0.500;AN=2;BaseQRankSum=0.000;ClippingRankSum=-0.720;DP=6;FS=3.310;MLEAC=1;MLEAF=0.500;MQ=32.80;MQRankSum=-0.720;QD=7.29;ReadPosRankSum=1.380;SOR=2.303	GT:AD:DP:GQ:PL	0/1:4,2:6:72:72,0,162
NOT_SCAFFOLDED_NGS_utg22899|quiver|pilon	5726	.	G	A	31.79	LowCoverage;LowQual	AC=1;AF=0.500;AN=2;BaseQRankSum=0.736;ClippingRankSum=-0.736;DP=3;FS=4.771;MLEAC=1;MLEAF=0.500;MQ=29.01;MQRankSum=0.736;QD=10.60;ReadPosRankSum=0.736;SOR=2.225	GT:AD:DP:GQ:PL	0/1:1,2:3:23:60,0,23
NOT_SCAFFOLDED_NGS_utg22899|quiver|pilon	5741	.	G	A	30.77	LowQual	AC=1;AF=0.500;AN=2;BaseQRankSum=0.358;ClippingRankSum=0.358;DP=5;FS=3.979;MLEAC=1;MLEAF=0.500;MQ=33.06;MQRankSum=0.358;QD=6.15;ReadPosRankSum=-0.358;SOR=0.061	GT:AD:DP:GQ:PL	0/1:3,2:5:59:59,0,97
NOT_SCAFFOLDED_NGS_utg22899|quiver|pilon	5787	.	C	G	115.77	PASS	AC=1;AF=0.500;AN=2;BaseQRankSum=-1.528;ClippingRankSum=-0.896;DP=17;FS=7.186;MLEAC=1;MLEAF=0.500;MQ=37.44;MQRankSum=-0.369;QD=6.81;ReadPosRankSum=0.264;SOR=0.048	GT:AD:DP:GQ:PL	0/1:12,5:17:99:144,0,456
NOT_SCAFFOLDED_NGS_utg22899|quiver|pilon	5800	.	C	T	82.77	PASS	AC=1;AF=0.500;AN=2;BaseQRankSum=-1.276;ClippingRankSum=1.276;DP=20;FS=0.000;MLEAC=1;MLEAF=0.500;MQ=37.33;MQRankSum=0.992;QD=4.14;ReadPosRankSum=0.236;SOR=1.112	GT:AD:DP:GQ:PL	0/1:16,4:20:99:111,0,610
NOT_SCAFFOLDED_NGS_utg22899|quiver|pilon	5815	.	G	A	167.77	PASS	AC=1;AF=0.500;AN=2;BaseQRankSum=0.968;ClippingRankSum=0.415;DP=27;FS=8.081;MLEAC=1;MLEAF=0.500;MQ=38.00;MQRankSum=-0.249;QD=6.21;ReadPosRankSum=-0.470;SOR=0.039	GT:AD:DP:GQ:PL	0/1:20,7:27:99:196,0,748
NOT_SCAFFOLDED_NGS_utg22899|quiver|pilon	5852	.	G	C	304.77	PASS	AC=1;AF=0.500;AN=2;BaseQRankSum=-2.433;ClippingRankSum=-0.214;DP=32;FS=2.079;MLEAC=1;MLEAF=0.500;MQ=38.24;MQRankSum=-0.759;QD=9.52;ReadPosRankSum=-0.370;SOR=0.289	GT:AD:DP:GQ:PL	0/1:20,12:32:99:333,0,784
NOT_SCAFFOLDED_NGS_utg22899|quiver|pilon	5941	.	G	T	376.77	PASS	AC=1;AF=0.500;AN=2;BaseQRankSum=1.385;ClippingRankSum=-1.832;DP=39;FS=3.515;MLEAC=1;MLEAF=0.500;MQ=39.48;MQRankSum=-0.611;QD=9.66;ReadPosRankSum=-1.773;SOR=1.524	GT:AD:DP:GQ:PL	0/1:26,13:39:99:405,0,857
NOT_SCAFFOLDED_NGS_utg22899|quiver|pilon	6012	.	G	GA	148.73	PASS	AC=1;AF=0.500;AN=2;BaseQRankSum=1.427;ClippingRankSum=1.719;DP=28;FS=5.704;MLEAC=1;MLEAF=0.500;MQ=38.97;MQRankSum=2.010;QD=5.31;ReadPosRankSum=1.136;SOR=2.428	GT:AD:DP:GQ:PL	0/1:17,8:25:99:186,0,567
NOT_SCAFFOLDED_NGS_utg22899|quiver|pilon	6029	.	GT	G	223.73	PASS	AC=1;AF=0.500;AN=2;BaseQRankSum=0.634;ClippingRankSum=1.449;DP=19;FS=0.000;MLEAC=1;MLEAF=0.500;MQ=38.48;MQRankSum=1.540;QD=11.78;ReadPosRankSum=-0.091;SOR=0.340	GT:AD:DP:GQ:PL	0/1:11,7:18:99:261,0,543
NOT_SCAFFOLDED_NGS_utg22899|quiver|pilon	6031	.	GA	G	223.73	PASS	AC=1;AF=0.500;AN=2;BaseQRankSum=1.268;ClippingRankSum=0.453;DP=18;FS=0.000;MLEAC=1;MLEAF=0.500;MQ=38.39;MQRankSum=1.449;QD=12.43;ReadPosRankSum=-0.091;SOR=0.340	GT:AD:DP:GQ:PL	0/1:11,7:18:99:261,0,543
NOT_SCAFFOLDED_NGS_utg22899|quiver|pilon	6196	.	TA	T	75.73	PASS	AC=1;AF=0.500;AN=2;BaseQRankSum=-1.380;ClippingRankSum=0.000;DP=6;FS=0.000;MLEAC=1;MLEAF=0.500;MQ=34.09;MQRankSum=0.000;QD=12.62;ReadPosRankSum=-1.380;SOR=1.609	GT:AD:DP:GQ:PL	0/1:2,4:6:47:113,0,47
NOT_SCAFFOLDED_NGS_utg22899|quiver|pilon	6229	.	A	T	215.77	PASS	AC=1;AF=0.500;AN=2;BaseQRankSum=0.278;ClippingRankSum=0.278;DP=11;FS=0.000;MLEAC=1;MLEAF=0.500;MQ=35.35;MQRankSum=1.246;QD=19.62;ReadPosRankSum=0.896;SOR=1.402	GT:AD:DP:GQ:PL	0/1:4,7:11:99:244,0,108
NOT_SCAFFOLDED_NGS_utg22899|quiver|pilon	6290	.	G	A	353.77	PASS	AC=1;AF=0.500;AN=2;BaseQRankSum=-1.197;ClippingRankSum=0.819;DP=17;FS=0.000;MLEAC=1;MLEAF=0.500;MQ=38.75;MQRankSum=2.331;QD=20.81;ReadPosRankSum=-0.945;SOR=0.804	GT:AD:DP:GQ:PL	0/1:3,14:17:44:382,0,44
NOT_SCAFFOLDED_NGS_utg22899|quiver|pilon	6321	.	G	T	544.77	PASS	AC=2;AF=1.00;AN=2;BaseQRankSum=-0.578;ClippingRankSum=-0.771;DP=18;FS=3.522;MLEAC=2;MLEAF=1.00;MQ=39.21;MQRankSum=1.542;QD=30.27;ReadPosRankSum=0.385;SOR=0.761	GT:AD:DP:GQ:PL	1/1:1,17:18:28:573,28,0
NOT_SCAFFOLDED_NGS_utg22899|quiver|pilon	6344	.	G	A	511.77	PASS	AC=2;AF=1.00;AN=2;DP=12;FS=0.000;MLEAC=2;MLEAF=1.00;MQ=39.29;QD=32.91;SOR=0.693	GT:AD:DP:GQ:PL	1/1:0,12:12:36:540,36,0
NOT_SCAFFOLDED_NGS_utg22899|quiver|pilon	6349	.	A	G	511.77	PASS	AC=2;AF=1.00;AN=2;DP=12;FS=0.000;MLEAC=2;MLEAF=1.00;MQ=39.29;QD=31.39;SOR=0.693	GT:AD:DP:GQ:PL	1/1:0,12:12:36:540,36,0
NOT_SCAFFOLDED_NGS_utg22899|quiver|pilon	6412	.	A	G	192.77	PASS	AC=1;AF=0.500;AN=2;BaseQRankSum=0.825;ClippingRankSum=0.387;DP=11;FS=12.175;MLEAC=1;MLEAF=0.500;MQ=35.39;MQRankSum=2.637;QD=17.52;ReadPosRankSum=0.387;SOR=3.903	GT:AD:DP:GQ:PL	0/1:5,6:11:99:221,0,141
NOT_SCAFFOLDED_NGS_utg22899|quiver|pilon	6462	.	G	A	196.77	PASS	AC=1;AF=0.500;AN=2;BaseQRankSum=1.447;ClippingRankSum=-1.133;DP=10;FS=23.222;MLEAC=1;MLEAF=0.500;MQ=36.30;MQRankSum=2.383;QD=19.68;ReadPosRankSum=1.133;SOR=3.893	GT:AD:DP:GQ:PL	0/1:4,6:10:99:225,0,113
NOT_SCAFFOLDED_NGS_utg22899|quiver|pilon	6503	.	G	A	189.77	PASS	AC=1;AF=0.500;AN=2;BaseQRankSum=-0.259;ClippingRankSum=1.718;DP=12;FS=21.206;MLEAC=1;MLEAF=0.500;MQ=41.64;MQRankSum=2.426;QD=15.81;ReadPosRankSum=0.467;SOR=3.894	GT:AD:DP:GQ:PL	0/1:6,6:12:99:218,0,257
NOT_SCAFFOLDED_NGS_utg22899|quiver|pilon	6515	.	G	A	67.77	PASS	AC=1;AF=0.500;AN=2;BaseQRankSum=-0.510;ClippingRankSum=-0.170;DP=17;FS=6.021;MLEAC=1;MLEAF=0.500;MQ=43.04;MQRankSum=-2.548;QD=3.99;ReadPosRankSum=0.510;SOR=1.447	GT:AD:DP:GQ:PL	0/1:13,4:17:96:96,0,445
NOT_SCAFFOLDED_NGS_utg22899|quiver|pilon	6545	.	G	A	121.77	PASS	AC=1;AF=0.500;AN=2;BaseQRankSum=-0.922;ClippingRankSum=-1.290;DP=22;FS=8.649;MLEAC=1;MLEAF=0.500;MQ=41.55;MQRankSum=-1.954;QD=5.53;ReadPosRankSum=0.553;SOR=1.074	GT:AD:DP:GQ:PL	0/1:16,6:22:99:150,0,499
NOT_SCAFFOLDED_NGS_utg22899|quiver|pilon	6561	.	G	A	172.77	PASS	AC=1;AF=0.500;AN=2;BaseQRankSum=-0.332;ClippingRankSum=2.248;DP=22;FS=8.649;MLEAC=1;MLEAF=0.500;MQ=41.55;MQRankSum=-2.027;QD=7.85;ReadPosRankSum=0.037;SOR=1.074	GT:AD:DP:GQ:PL	0/1:16,6:22:99:201,0,675
NOT_SCAFFOLDED_NGS_utg22899|quiver|pilon	6565	.	A	T	169.77	PASS	AC=1;AF=0.500;AN=2;BaseQRankSum=0.900;ClippingRankSum=0.033;DP=24;FS=7.166;MLEAC=1;MLEAF=0.500;MQ=41.43;MQRankSum=-2.100;QD=7.07;ReadPosRankSum=0.233;SOR=1.121	GT:AD:DP:GQ:PL	0/1:18,6:24:99:198,0,697
NOT_SCAFFOLDED_NGS_utg22899|quiver|pilon	6681	.	G	A	48.77	LowQual	AC=1;AF=0.500;AN=2;BaseQRankSum=-0.085;ClippingRankSum=0.085;DP=13;FS=2.920;MLEAC=1;MLEAF=0.500;MQ=37.59;MQRankSum=0.085;QD=3.75;ReadPosRankSum=-0.423;SOR=0.916	GT:AD:DP:GQ:PL	0/1:10,3:13:77:77,0,317
NOT_SCAFFOLDED_NGS_utg22899|quiver|pilon	6872	.	A	G	450.77	PASS	AC=1;AF=0.500;AN=2;BaseQRankSum=-0.085;ClippingRankSum=0.594;DP=15;FS=20.212;MLEAC=1;MLEAF=0.500;MQ=38.02;MQRankSum=0.255;QD=30.05;ReadPosRankSum=-1.783;SOR=5.279	GT:AD:DP:GQ:PL	0/1:2,13:15:41:479,0,41
NOT_SCAFFOLDED_NGS_utg22899|quiver|pilon	7157	.	GAC	G	1376.73	PASS	AC=2;AF=1.00;AN=2;DP=50;FS=0.000;MLEAC=2;MLEAF=1.00;MQ=56.51;QD=27.53;SOR=3.145	GT:AD:DP:GQ:PL	1/1:0,38:38:99:1414,115,0
NOT_SCAFFOLDED_NGS_utg22899|quiver|pilon	7237	.	C	T	229.77	PASS	AC=1;AF=0.500;AN=2;BaseQRankSum=0.453;ClippingRankSum=1.630;DP=18;FS=23.955;MLEAC=1;MLEAF=0.500;MQ=37.18;MQRankSum=0.906;QD=12.76;ReadPosRankSum=0.725;SOR=4.162	GT:AD:DP:GQ:PL	0/1:11,7:18:99:258,0,463
NOT_SCAFFOLDED_NGS_utg22899|quiver|pilon	7262	.	A	T	358.77	PASS	AC=1;AF=0.500;AN=2;BaseQRankSum=0.945;ClippingRankSum=0.643;DP=20;FS=31.460;MLEAC=1;MLEAF=0.500;MQ=38.14;MQRankSum=0.491;QD=17.94;ReadPosRankSum=-0.718;SOR=4.797	GT:AD:DP:GQ:PL	0/1:10,10:20:99:387,0,416
NOT_SCAFFOLDED_NGS_utg22899|quiver|pilon	7290	.	G	T	361.77	PASS	AC=1;AF=0.500;AN=2;BaseQRankSum=-2.556;ClippingRankSum=-0.428;DP=15;FS=28.543;MLEAC=1;MLEAF=0.500;MQ=38.71;MQRankSum=0.556;QD=24.12;ReadPosRankSum=-0.209;SOR=2.774	GT:AD:DP:GQ:PL	0/1:7,8:15:99:390,0,264
NOT_SCAFFOLDED_NGS_utg22899|quiver|pilon	7450	.	G	A	147.03	LowCoverage	AC=2;AF=1.00;AN=2;DP=4;FS=0.000;MLEAC=2;MLEAF=1.00;MQ=40.00;QD=24.95;SOR=3.258	GT:AD:DP:GQ:PL	1/1:0,4:4:12:175,12,0
NOT_SCAFFOLDED_NGS_utg22899|quiver|pilon	7837	.	C	T	68.28	LowCoverage	AC=2;AF=1.00;AN=2;DP=3;FS=0.000;MLEAC=2;MLEAF=1.00;MQ=27.45;QD=22.76;SOR=2.833	GT:AD:DP:GQ:PL	1/1:0,3:3:9:96,9,0
NOT_SCAFFOLDED_NGS_utg22899|quiver|pilon	7847	.	T	TC	51.77	LowCoverage	AC=1;AF=0.500;AN=2;BaseQRankSum=0.727;ClippingRankSum=0.727;DP=4;FS=0.000;MLEAC=1;MLEAF=0.500;MQ=28.11;MQRankSum=-0.727;QD=12.94;ReadPosRankSum=0.727;SOR=1.609	GT:AD:DP:GQ:PL	0/1:1,3:4:20:89,0,20
NOT_SCAFFOLDED_NGS_utg22899|quiver|pilon	7905	.	G	C	107.28	PASS	AC=2;AF=1.00;AN=2;DP=5;FS=0.000;MLEAC=2;MLEAF=1.00;MQ=28.09;QD=21.46;SOR=2.833	GT:AD:DP:GQ:PL	1/1:0,3:3:9:135,9,0
NOT_SCAFFOLDED_NGS_utg22899|quiver|pilon	7913	.	G	A	107.28	PASS	AC=2;AF=1.00;AN=2;DP=5;FS=0.000;MLEAC=2;MLEAF=1.00;MQ=28.09;QD=21.46;SOR=2.833	GT:AD:DP:GQ:PL	1/1:0,3:3:9:135,9,0
NOT_SCAFFOLDED_NGS_utg22899|quiver|pilon	8277	.	G	A	81.77	PASS	AC=1;AF=0.500;AN=2;BaseQRankSum=-1.537;ClippingRankSum=0.406;DP=6;FS=0.000;MLEAC=1;MLEAF=0.500;MQ=42.87;MQRankSum=-0.406;QD=13.63;ReadPosRankSum=0.406;SOR=0.693	GT:AD:DP:GQ:PL	0/1:3,3:6:99:110,0,117
NOT_SCAFFOLDED_NGS_utg22899|quiver|pilon	8279	.	C	G	82.77	PASS	AC=1;AF=0.500;AN=2;BaseQRankSum=0.988;ClippingRankSum=1.537;DP=6;FS=0.000;MLEAC=1;MLEAF=0.500;MQ=42.87;MQRankSum=0.988;QD=13.79;ReadPosRankSum=0.406;SOR=0.693	GT:AD:DP:GQ:PL	0/1:3,3:6:99:111,0,117
NOT_SCAFFOLDED_NGS_utg22899|quiver|pilon	8304	.	C	A	39.77	LowQual	AC=1;AF=0.500;AN=2;BaseQRankSum=1.495;ClippingRankSum=0.198;DP=7;FS=3.680;MLEAC=1;MLEAF=0.500;MQ=45.00;MQRankSum=-1.495;QD=5.68;ReadPosRankSum=-0.922;SOR=2.258	GT:AD:DP:GQ:PL	0/1:5,2:7:68:68,0,116
NOT_SCAFFOLDED_NGS_utg22899|quiver|pilon	8488	.	C	T	572.82	PASS	AC=2;AF=1.00;AN=2;BaseQRankSum=-1.404;ClippingRankSum=-1.734;DP=21;FS=4.771;MLEAC=2;MLEAF=1.00;MQ=40.34;MQRankSum=-1.073;QD=27.28;ReadPosRankSum=1.073;SOR=1.577	GT:AD:DP:GQ:PL	1/1:1,20:21:19:601,19,0
NOT_SCAFFOLDED_NGS_utg22899|quiver|pilon	8521	.	T	A	516.53	PASS	AC=1;AF=0.500;AN=2;BaseQRankSum=-1.736;ClippingRankSum=0.992;DP=14;FS=11.461;MLEAC=1;MLEAF=0.500;MQ=39.48;MQRankSum=-0.248;QD=26.24;ReadPosRankSum=-1.736;SOR=5.279	GT:AD:DP:GQ:PL	0/1:1,13:14:3:543,0,3
NOT_SCAFFOLDED_NGS_utg22899|quiver|pilon	8527	.	G	A	516.53	PASS	AC=1;AF=0.500;AN=2;BaseQRankSum=1.488;ClippingRankSum=1.240;DP=14;FS=11.461;MLEAC=1;MLEAF=0.500;MQ=39.48;MQRankSum=-0.496;QD=30.80;ReadPosRankSum=-1.736;SOR=5.279	GT:AD:DP:GQ:PL	0/1:1,13:14:3:543,0,3
NOT_SCAFFOLDED_NGS_utg22899|quiver|pilon	8562	.	T	TC	161.74	PASS	AC=1;AF=0.500;AN=2;BaseQRankSum=0.736;ClippingRankSum=-0.736;DP=7;FS=7.782;MLEAC=1;MLEAF=0.500;MQ=40.00;MQRankSum=0.736;QD=23.11;ReadPosRankSum=0.736;SOR=3.590	GT:AD:DP:GQ:PL	0/1:1,5:6:27:199,0,27
NOT_SCAFFOLDED_NGS_utg22899|quiver|pilon	8566	.	C	CT	167.74	PASS	AC=1;AF=0.500;AN=2;BaseQRankSum=0.742;ClippingRankSum=-0.742;DP=7;FS=5.441;MLEAC=1;MLEAF=0.500;MQ=38.04;MQRankSum=0.742;QD=23.96;ReadPosRankSum=0.742;SOR=2.225	GT:AD:DP:GQ:PL	0/1:1,6:7:25:205,0,25
NOT_SCAFFOLDED_NGS_utg22899|quiver|pilon	8583	.	G	A	77.77	PASS	AC=1;AF=0.500;AN=2;BaseQRankSum=-1.537;ClippingRankSum=-0.988;DP=6;FS=10.000;MLEAC=1;MLEAF=0.500;MQ=37.70;MQRankSum=0.406;QD=12.96;ReadPosRankSum=0.406;SOR=2.776	GT:AD:DP:GQ:PL	0/1:3,3:6:97:106,0,97
NOT_SCAFFOLDED_NGS_utg22899|quiver|pilon	8847	.	T	C	72.77	PASS	AC=1;AF=0.500;AN=2;BaseQRankSum=-0.550;ClippingRankSum=1.300;DP=11;FS=0.000;MLEAC=1;MLEAF=0.500;MQ=42.38;MQRankSum=-1.754;QD=6.62;ReadPosRankSum=0.000;SOR=1.179	GT:AD:DP:GQ:PL	0/1:4,3:7:99:101,0,156
NOT_SCAFFOLDED_NGS_utg22899|quiver|pilon	8856	.	G	GT	34.73	LowQual	AC=1;AF=0.500;AN=2;BaseQRankSum=0.000;ClippingRankSum=-0.720;DP=10;FS=0.000;MLEAC=1;MLEAF=0.500;MQ=43.62;MQRankSum=-1.380;QD=3.47;ReadPosRankSum=1.380;SOR=0.693	GT:AD:DP:GQ:PL	0/1:4,2:6:72:72,0,159
NOT_SCAFFOLDED_NGS_utg22899|quiver|pilon	9156	.	G	A	34.77	LowQual	AC=1;AF=0.500;AN=2;BaseQRankSum=0.762;ClippingRankSum=-0.762;DP=9;FS=10.792;MLEAC=1;MLEAF=0.500;MQ=40.45;MQRankSum=0.067;QD=3.86;ReadPosRankSum=-1.179;SOR=2.206	GT:AD:DP:GQ:PL	0/1:7,2:9:63:63,0,292
NOT_SCAFFOLDED_NGS_utg22899|quiver|pilon	9160	.	C	T	34.77	LowQual	AC=1;AF=0.500;AN=2;BaseQRankSum=0.762;ClippingRankSum=0.762;DP=9;FS=10.792;MLEAC=1;MLEAF=0.500;MQ=40.45;MQRankSum=0.067;QD=3.86;ReadPosRankSum=-0.762;SOR=2.206	GT:AD:DP:GQ:PL	0/1:7,2:9:63:63,0,292
NOT_SCAFFOLDED_NGS_utg22899|quiver|pilon	9246	.	A	C	267.77	PASS	AC=1;AF=0.500;AN=2;BaseQRankSum=0.540;ClippingRankSum=-1.620;DP=15;FS=5.756;MLEAC=1;MLEAF=0.500;MQ=42.65;MQRankSum=-0.386;QD=17.85;ReadPosRankSum=1.620;SOR=1.198	GT:AD:DP:GQ:PL	0/1:4,9:13:90:296,0,90
NOT_SCAFFOLDED_NGS_utg22899|quiver|pilon	9440	.	C	A	60.77	PASS	AC=1;AF=0.500;AN=2;BaseQRankSum=-0.322;ClippingRankSum=0.956;DP=8;FS=3.332;MLEAC=1;MLEAF=0.500;MQ=36.16;MQRankSum=-1.517;QD=7.60;ReadPosRankSum=-0.684;SOR=2.303	GT:AD:DP:GQ:PL	0/1:5,3:8:89:89,0,182
NOT_SCAFFOLDED_NGS_utg22899|quiver|pilon	9498	.	G	A	48.77	LowQual	AC=1;AF=0.500;AN=2;BaseQRankSum=-0.538;ClippingRankSum=0.404;DP=16;FS=0.000;MLEAC=1;MLEAF=0.500;MQ=40.45;MQRankSum=0.538;QD=3.05;ReadPosRankSum=-0.404;SOR=0.078	GT:AD:DP:GQ:PL	0/1:13,3:16:77:77,0,454
NOT_SCAFFOLDED_NGS_utg22899|quiver|pilon	9514	.	A	G	386.77	PASS	AC=1;AF=0.500;AN=2;BaseQRankSum=-0.849;ClippingRankSum=-2.095;DP=17;FS=0.000;MLEAC=1;MLEAF=0.500;MQ=40.54;MQRankSum=1.302;QD=22.75;ReadPosRankSum=1.529;SOR=0.495	GT:AD:DP:GQ:PL	0/1:4,13:17:99:415,0,103
NOT_SCAFFOLDED_NGS_utg22899|quiver|pilon	9550	.	A	T	81.77	PASS	AC=1;AF=0.500;AN=2;BaseQRankSum=1.746;ClippingRankSum=-0.761;DP=21;FS=2.197;MLEAC=1;MLEAF=0.500;MQ=42.74;MQRankSum=-0.134;QD=3.89;ReadPosRankSum=1.120;SOR=1.445	GT:AD:DP:GQ:PL	0/1:17,4:21:99:110,0,493
NOT_SCAFFOLDED_NGS_utg22899|quiver|pilon	9705	.	G	A	336.77	PASS	AC=1;AF=0.500;AN=2;BaseQRankSum=0.488;ClippingRankSum=0.922;DP=16;FS=0.000;MLEAC=1;MLEAF=0.500;MQ=42.45;MQRankSum=1.247;QD=21.05;ReadPosRankSum=2.115;SOR=0.892	GT:AD:DP:GQ:PL	0/1:6,10:16:99:365,0,147
NOT_SCAFFOLDED_NGS_utg22899|quiver|pilon	9891	.	A	G	224.84	PASS	AC=2;AF=1.00;AN=2;DP=6;FS=0.000;MLEAC=2;MLEAF=1.00;MQ=38.65;QD=31.71;SOR=2.303	GT:AD:DP:GQ:PL	1/1:0,6:6:18:253,18,0
NOT_SCAFFOLDED_NGS_utg22899|quiver|pilon	9984	.	A	T	62.74	LowCoverage;SnpCluster	AC=2;AF=1.00;AN=2;DP=2;FS=0.000;MLEAC=2;MLEAF=1.00;MQ=35.78;QD=31.37;SOR=0.693	GT:AD:DP:GQ:PL	1/1:0,2:2:6:90,6,0
NOT_SCAFFOLDED_NGS_utg22899|quiver|pilon	9992	.	A	AT	53.70	LowCoverage;SnpCluster	AC=2;AF=1.00;AN=2;DP=2;FS=0.000;MLEAC=2;MLEAF=1.00;MQ=35.78;QD=26.85;SOR=0.693	GT:AD:DP:GQ:PL	1/1:0,2:2:6:90,6,0
NOT_SCAFFOLDED_NGS_utg22899|quiver|pilon	9993	.	G	T	62.74	LowCoverage;SnpCluster	AC=2;AF=1.00;AN=2;DP=2;FS=0.000;MLEAC=2;MLEAF=1.00;MQ=35.78;QD=31.37;SOR=0.693	GT:AD:DP:GQ:PL	1/1:0,2:2:6:90,6,0
NOT_SCAFFOLDED_NGS_utg22899|quiver|pilon	10007	.	G	C	62.74	LowCoverage	AC=2;AF=1.00;AN=2;DP=2;FS=0.000;MLEAC=2;MLEAF=1.00;MQ=35.78;QD=31.37;SOR=0.693	GT:AD:DP:GQ:PL	1/1:0,2:2:6:90,6,0
NOT_SCAFFOLDED_NGS_utg22899|quiver|pilon	10465	.	A	G	529.77	PASS	AC=1;AF=0.500;AN=2;BaseQRankSum=-1.343;ClippingRankSum=0.175;DP=36;FS=6.057;MLEAC=1;MLEAF=0.500;MQ=54.70;MQRankSum=0.409;QD=14.72;ReadPosRankSum=-1.304;SOR=0.144	GT:AD:DP:GQ:PL	0/1:12,20:32:99:558,0,345
NOT_SCAFFOLDED_NGS_utg22899|quiver|pilon	10534	.	T	C	475.77	PASS	AC=1;AF=0.500;AN=2;BaseQRankSum=0.940;ClippingRankSum=-0.758;DP=56;FS=1.149;MLEAC=1;MLEAF=0.500;MQ=55.33;MQRankSum=-1.667;QD=8.50;ReadPosRankSum=1.041;SOR=1.022	GT:AD:DP:GQ:PL	0/1:32,18:50:99:504,0,873
NOT_SCAFFOLDED_NGS_utg22899|quiver|pilon	10612	.	C	T	310.77	PASS	AC=1;AF=0.500;AN=2;BaseQRankSum=-1.469;ClippingRankSum=-0.134;DP=22;FS=0.000;MLEAC=1;MLEAF=0.500;MQ=40.00;MQRankSum=-1.135;QD=14.13;ReadPosRankSum=0.868;SOR=0.412	GT:AD:DP:GQ:PL	0/1:13,9:22:99:339,0,502
NOT_SCAFFOLDED_NGS_utg22899|quiver|pilon	10620	.	G	C	316.77	PASS	AC=1;AF=0.500;AN=2;BaseQRankSum=-0.041;ClippingRankSum=-0.939;DP=19;FS=0.000;MLEAC=1;MLEAF=0.500;MQ=39.37;MQRankSum=-1.755;QD=16.67;ReadPosRankSum=-0.122;SOR=0.602	GT:AD:DP:GQ:PL	0/1:10,9:19:99:345,0,435
NOT_SCAFFOLDED_NGS_utg22899|quiver|pilon	10625	.	C	A	345.77	PASS	AC=1;AF=0.500;AN=2;BaseQRankSum=-2.096;ClippingRankSum=0.320;DP=21;FS=3.136;MLEAC=1;MLEAF=0.500;MQ=39.04;MQRankSum=-0.036;QD=16.47;ReadPosRankSum=0.391;SOR=2.133	GT:AD:DP:GQ:PL	0/1:12,9:21:99:374,0,553
NOT_SCAFFOLDED_NGS_utg22899|quiver|pilon	10642	.	T	C	216.77	PASS	AC=1;AF=0.500;AN=2;BaseQRankSum=-1.285;ClippingRankSum=0.895;DP=21;FS=12.155;MLEAC=1;MLEAF=0.500;MQ=38.30;MQRankSum=-0.817;QD=10.32;ReadPosRankSum=0.895;SOR=3.682	GT:AD:DP:GQ:PL	0/1:15,6:21:99:245,0,601
NOT_SCAFFOLDED_NGS_utg22899|quiver|pilon	10665	.	AG	A	79.73	PASS	AC=1;AF=0.500;AN=2;BaseQRankSum=0.457;ClippingRankSum=0.196;DP=15;FS=11.139;MLEAC=1;MLEAF=0.500;MQ=36.52;MQRankSum=1.371;QD=5.32;ReadPosRankSum=-1.240;SOR=3.234	GT:AD:DP:GQ:PL	0/1:11,4:15:99:117,0,535
NOT_SCAFFOLDED_NGS_utg22899|quiver|pilon	10690	.	T	A	44.77	LowQual	AC=1;AF=0.500;AN=2;BaseQRankSum=0.913;ClippingRankSum=-0.913;DP=18;FS=3.214;MLEAC=1;MLEAF=0.500;MQ=36.11;MQRankSum=0.773;QD=2.49;ReadPosRankSum=-1.756;SOR=2.303	GT:AD:DP:GQ:PL	0/1:16,2:18:73:73,0,580
NOT_SCAFFOLDED_NGS_utg22899|quiver|pilon	10803	.	G	T	42.77	LowQual;SnpCluster	AC=1;AF=0.500;AN=2;BaseQRankSum=1.799;ClippingRankSum=-0.106;DP=20;FS=17.559;MLEAC=1;MLEAF=0.500;MQ=38.43;MQRankSum=0.847;QD=2.14;ReadPosRankSum=-1.059;SOR=2.777	GT:AD:DP:GQ:PL	0/1:17,3:20:71:71,0,663
NOT_SCAFFOLDED_NGS_utg22899|quiver|pilon	10806	.	T	C	347.77	SnpCluster	AC=1;AF=0.500;AN=2;BaseQRankSum=1.928;ClippingRankSum=-1.323;DP=20;FS=19.651;MLEAC=1;MLEAF=0.500;MQ=38.43;MQRankSum=-0.416;QD=17.39;ReadPosRankSum=0.857;SOR=4.800	GT:AD:DP:GQ:PL	0/1:10,10:20:99:376,0,290
NOT_SCAFFOLDED_NGS_utg22899|quiver|pilon	10807	.	G	T	457.77	SnpCluster	AC=1;AF=0.500;AN=2;BaseQRankSum=-0.745;ClippingRankSum=-0.219;DP=19;FS=13.369;MLEAC=1;MLEAF=0.500;MQ=38.35;MQRankSum=-0.044;QD=24.09;ReadPosRankSum=0.482;SOR=2.795	GT:AD:DP:GQ:PL	0/1:6,13:19:99:486,0,191
NOT_SCAFFOLDED_NGS_utg22899|quiver|pilon	10831	.	G	T	183.77	PASS	AC=1;AF=0.500;AN=2;BaseQRankSum=0.000;ClippingRankSum=1.087;DP=18;FS=9.234;MLEAC=1;MLEAF=0.500;MQ=37.18;MQRankSum=-0.181;QD=10.21;ReadPosRankSum=1.721;SOR=3.258	GT:AD:DP:GQ:PL	0/1:11,7:18:99:212,0,407
NOT_SCAFFOLDED_NGS_utg22899|quiver|pilon	10852	.	G	C	668.77	PASS	AC=1;AF=0.500;AN=2;BaseQRankSum=-0.287;ClippingRankSum=-0.861;DP=22;FS=3.278;MLEAC=1;MLEAF=0.500;MQ=36.84;MQRankSum=0.000;QD=30.40;ReadPosRankSum=2.296;SOR=2.200	GT:AD:DP:GQ:PL	0/1:3,19:22:49:697,0,49
NOT_SCAFFOLDED_NGS_utg22899|quiver|pilon	10969	.	A	T	470.77	PASS	AC=1;AF=0.500;AN=2;BaseQRankSum=1.975;ClippingRankSum=0.686;DP=30;FS=11.831;MLEAC=1;MLEAF=0.500;MQ=37.11;MQRankSum=3.222;QD=15.69;ReadPosRankSum=1.434;SOR=1.627	GT:AD:DP:GQ:PL	0/1:16,14:30:99:499,0,528
NOT_SCAFFOLDED_NGS_utg22899|quiver|pilon	10983	.	G	C	576.77	PASS	AC=1;AF=0.500;AN=2;BaseQRankSum=2.134;ClippingRankSum=0.628;DP=31;FS=8.497;MLEAC=1;MLEAF=0.500;MQ=37.04;MQRankSum=1.423;QD=18.61;ReadPosRankSum=3.809;SOR=0.312	GT:AD:DP:GQ:PL	0/1:13,17:30:99:605,0,379
NOT_SCAFFOLDED_NGS_utg22899|quiver|pilon	11025	.	G	A	692.77	PASS	AC=1;AF=0.500;AN=2;BaseQRankSum=-2.582;ClippingRankSum=-1.764;DP=31;FS=19.737;MLEAC=1;MLEAF=0.500;MQ=38.93;MQRankSum=1.678;QD=22.35;ReadPosRankSum=-1.334;SOR=0.008	GT:AD:DP:GQ:PL	0/1:11,19:30:99:721,0,394
NOT_SCAFFOLDED_NGS_utg22899|quiver|pilon	11035	.	T	A	651.77	PASS	AC=1;AF=0.500;AN=2;BaseQRankSum=-1.840;ClippingRankSum=0.481;DP=26;FS=9.118;MLEAC=1;MLEAF=0.500;MQ=40.94;MQRankSum=1.613;QD=25.07;ReadPosRankSum=-0.198;SOR=0.039	GT:AD:DP:GQ:PL	0/1:9,16:25:99:680,0,360
NOT_SCAFFOLDED_NGS_utg22899|quiver|pilon	11050	.	C	A	484.77	PASS	AC=1;AF=0.500;AN=2;BaseQRankSum=-1.903;ClippingRankSum=0.634;DP=23;FS=5.798;MLEAC=1;MLEAF=0.500;MQ=42.94;MQRankSum=1.762;QD=21.08;ReadPosRankSum=1.903;SOR=0.086	GT:AD:DP:GQ:PL	0/1:7,15:22:99:513,0,220
NOT_SCAFFOLDED_NGS_utg22899|quiver|pilon	11061	.	C	A	502.77	PASS	AC=1;AF=0.500;AN=2;BaseQRankSum=-1.676;ClippingRankSum=0.099;DP=19;FS=2.823;MLEAC=1;MLEAF=0.500;MQ=43.77;MQRankSum=1.873;QD=26.46;ReadPosRankSum=3.154;SOR=0.191	GT:AD:DP:GQ:PL	0/1:5,13:18:99:531,0,171
NOT_SCAFFOLDED_NGS_utg22899|quiver|pilon	11063	.	G	A	502.77	PASS	AC=1;AF=0.500;AN=2;BaseQRankSum=-2.366;ClippingRankSum=-1.774;DP=19;FS=2.823;MLEAC=1;MLEAF=0.500;MQ=43.77;MQRankSum=1.774;QD=26.46;ReadPosRankSum=3.154;SOR=0.191	GT:AD:DP:GQ:PL	0/1:5,13:18:99:531,0,171
NOT_SCAFFOLDED_NGS_utg22899|quiver|pilon	11194	.	A	G	327.78	PASS	AC=2;AF=1.00;AN=2;DP=8;FS=0.000;MLEAC=2;MLEAF=1.00;MQ=43.86;QD=29.00;SOR=4.407	GT:AD:DP:GQ:PL	1/1:0,8:8:24:356,24,0
NOT_SCAFFOLDED_NGS_utg22899|quiver|pilon	11204	.	G	A	276.80	PASS	AC=2;AF=1.00;AN=2;DP=7;FS=0.000;MLEAC=2;MLEAF=1.00;MQ=40.29;QD=27.65;SOR=4.174	GT:AD:DP:GQ:PL	1/1:0,7:7:21:305,21,0
NOT_SCAFFOLDED_NGS_utg22899|quiver|pilon	11433	.	C	T	347.77	PASS	AC=1;AF=0.500;AN=2;BaseQRankSum=-1.648;ClippingRankSum=-0.042;DP=19;FS=25.092;MLEAC=1;MLEAF=0.500;MQ=39.52;MQRankSum=-0.127;QD=18.30;ReadPosRankSum=1.817;SOR=1.835	GT:AD:DP:GQ:PL	0/1:7,12:19:99:376,0,225
NOT_SCAFFOLDED_NGS_utg22899|quiver|pilon	11465	.	C	G	621.77	PASS	AC=1;AF=0.500;AN=2;BaseQRankSum=0.070;ClippingRankSum=-0.634;DP=22;FS=36.755;MLEAC=1;MLEAF=0.500;MQ=38.59;MQRankSum=1.833;QD=28.26;ReadPosRankSum=0.000;SOR=3.082	GT:AD:DP:GQ:PL	0/1:7,15:22:99:650,0,382
NOT_SCAFFOLDED_NGS_utg22899|quiver|pilon	11473	.	G	A	702.77	PASS	AC=1;AF=0.500;AN=2;BaseQRankSum=0.999;ClippingRankSum=-0.514;DP=25;FS=41.256;MLEAC=1;MLEAF=0.500;MQ=38.85;MQRankSum=1.906;QD=28.11;ReadPosRankSum=0.333;SOR=3.470	GT:AD:DP:GQ:PL	0/1:7,18:25:99:731,0,376
NOT_SCAFFOLDED_NGS_utg22899|quiver|pilon	11585	.	G	C	1450.31	PASS	AC=2;AF=1.00;AN=2;BaseQRankSum=0.214;ClippingRankSum=-1.540;DP=49;FS=5.352;MLEAC=2;MLEAF=1.00;MQ=51.41;MQRankSum=0.097;QD=29.60;ReadPosRankSum=0.565;SOR=1.020	GT:AD:DP:GQ:PL	1/1:4,42:46:1:1476,1,0
NOT_SCAFFOLDED_NGS_utg22899|quiver|pilon	11632	.	C	T	337.77	PASS	AC=1;AF=0.500;AN=2;BaseQRankSum=1.809;ClippingRankSum=0.552;DP=48;FS=46.481;MLEAC=1;MLEAF=0.500;MQ=52.23;MQRankSum=-4.838;QD=7.04;ReadPosRankSum=0.603;SOR=5.131	GT:AD:DP:GQ:PL	0/1:33,12:45:99:366,0,999
NOT_SCAFFOLDED_NGS_utg22899|quiver|pilon	11716	.	G	A	873.77	PASS	AC=1;AF=0.500;AN=2;BaseQRankSum=-0.973;ClippingRankSum=0.973;DP=34;FS=13.326;MLEAC=1;MLEAF=0.500;MQ=42.75;MQRankSum=-1.945;QD=25.70;ReadPosRankSum=0.681;SOR=0.407	GT:AD:DP:GQ:PL	0/1:5,29:34:99:902,0,106
NOT_SCAFFOLDED_NGS_utg22899|quiver|pilon	12048	.	G	T	43.77	LowQual	AC=1;AF=0.500;AN=2;BaseQRankSum=1.231;ClippingRankSum=0.358;DP=5;FS=0.000;MLEAC=1;MLEAF=0.500;MQ=40.00;MQRankSum=0.358;QD=8.75;ReadPosRankSum=0.358;SOR=0.446	GT:AD:DP:GQ:PL	0/1:3,2:5:72:72,0,119
NOT_SCAFFOLDED_NGS_utg22899|quiver|pilon	12099	.	C	CG	38.70	LowCoverage;LowQual	AC=2;AF=1.00;AN=2;DP=2;FS=0.000;MLEAC=2;MLEAF=1.00;MQ=40.00;QD=19.35;SOR=2.303	GT:AD:DP:GQ:PL	1/1:0,2:2:6:75,6,0
NOT_SCAFFOLDED_NGS_utg22899|quiver|pilon	12137	.	AC	A	34.73	LowQual	AC=1;AF=0.500;AN=2;BaseQRankSum=1.380;ClippingRankSum=-1.380;DP=6;FS=4.771;MLEAC=1;MLEAF=0.500;MQ=54.16;MQRankSum=-1.380;QD=5.79;ReadPosRankSum=1.380;SOR=0.039	GT:AD:DP:GQ:PL	0/1:4,2:6:72:72,0,162
NOT_SCAFFOLDED_NGS_utg22899|quiver|pilon	12144	.	A	ACAAAAC	102.73	PASS	AC=1;AF=0.500;AN=2;BaseQRankSum=-1.380;ClippingRankSum=-0.720;DP=6;FS=4.771;MLEAC=1;MLEAF=0.500;MQ=54.16;MQRankSum=-1.380;QD=17.12;ReadPosRankSum=1.380;SOR=0.039	GT:AD:DP:GQ:PL	0/1:4,2:6:99:140,0,156
NOT_SCAFFOLDED_NGS_utg22899|quiver|pilon	12232	.	A	G	319.77	PASS	AC=1;AF=0.500;AN=2;BaseQRankSum=2.196;ClippingRankSum=-0.123;DP=27;FS=1.596;MLEAC=1;MLEAF=0.500;MQ=50.21;MQRankSum=2.887;QD=11.84;ReadPosRankSum=1.110;SOR=1.115	GT:AD:DP:GQ:PL	0/1:16,11:27:99:348,0,444
NOT_SCAFFOLDED_NGS_utg22899|quiver|pilon	12260	.	T	C	301.77	PASS	AC=1;AF=0.500;AN=2;BaseQRankSum=-1.550;ClippingRankSum=0.517;DP=26;FS=0.000;MLEAC=1;MLEAF=0.500;MQ=47.05;MQRankSum=-0.952;QD=11.61;ReadPosRankSum=0.354;SOR=0.818	GT:AD:DP:GQ:PL	0/1:12,13:25:99:330,0,315
NOT_SCAFFOLDED_NGS_utg22899|quiver|pilon	12331	.	T	TC	419.73	PASS	AC=2;AF=1.00;AN=2;DP=18;FS=0.000;MLEAC=2;MLEAF=1.00;MQ=39.79;QD=23.32;SOR=4.977	GT:AD:DP:GQ:PL	1/1:0,11:11:33:457,33,0
NOT_SCAFFOLDED_NGS_utg22899|quiver|pilon	12333	.	G	A	194.77	PASS	AC=1;AF=0.500;AN=2;BaseQRankSum=-0.387;ClippingRankSum=1.408;DP=11;FS=0.000;MLEAC=1;MLEAF=0.500;MQ=40.38;MQRankSum=1.408;QD=17.71;ReadPosRankSum=2.637;SOR=0.859	GT:AD:DP:GQ:PL	0/1:5,6:11:99:223,0,183
NOT_SCAFFOLDED_NGS_utg22899|quiver|pilon	12371	.	C	G	60.74	LowCoverage	AC=2;AF=1.00;AN=2;DP=2;FS=0.000;MLEAC=2;MLEAF=1.00;MQ=42.05;QD=30.37;SOR=2.303	GT:AD:DP:GQ:PL	1/1:0,2:2:6:88,6,0
NOT_SCAFFOLDED_NGS_utg22899|quiver|pilon	12629	.	A	AG	75.25	LowCoverage	AC=2;AF=1.00;AN=2;DP=3;FS=0.000;MLEAC=2;MLEAF=1.00;MQ=35.71;QD=25.08;SOR=2.833	GT:AD:DP:GQ:PL	1/1:0,3:3:9:112,9,0
NOT_SCAFFOLDED_NGS_utg22899|quiver|pilon	12654	.	G	T	262.80	PASS	AC=2;AF=1.00;AN=2;DP=7;FS=0.000;MLEAC=2;MLEAF=1.00;MQ=38.22;QD=26.60;SOR=4.174	GT:AD:DP:GQ:PL	1/1:0,7:7:21:291,21,0
NOT_SCAFFOLDED_NGS_utg22899|quiver|pilon	12665	.	T	C	255.80	PASS	AC=2;AF=1.00;AN=2;DP=7;FS=0.000;MLEAC=2;MLEAF=1.00;MQ=38.22;QD=35.26;SOR=4.174	GT:AD:DP:GQ:PL	1/1:0,7:7:21:284,21,0
NOT_SCAFFOLDED_NGS_utg22899|quiver|pilon	12843	.	T	G	60.77	PASS	AC=1;AF=0.500;AN=2;BaseQRankSum=1.710;ClippingRankSum=-0.466;DP=37;FS=1.953;MLEAC=1;MLEAF=0.500;MQ=48.32;MQRankSum=-3.088;QD=1.64;ReadPosRankSum=-1.577;SOR=1.222	GT:AD:DP:GQ:PL	0/1:32,5:37:89:89,0,1104
NOT_SCAFFOLDED_NGS_utg22899|quiver|pilon	12884	.	C	T	952.77	PASS	AC=1;AF=0.500;AN=2;BaseQRankSum=-1.640;ClippingRankSum=-1.476;DP=47;FS=13.126;MLEAC=1;MLEAF=0.500;MQ=55.68;MQRankSum=2.976;QD=20.27;ReadPosRankSum=-0.141;SOR=0.064	GT:AD:DP:GQ:PL	0/1:15,31:46:99:981,0,456
NOT_SCAFFOLDED_NGS_utg22899|quiver|pilon	12910	.	C	A	928.77	PASS	AC=1;AF=0.500;AN=2;BaseQRankSum=-0.020;ClippingRankSum=-2.752;DP=52;FS=13.818;MLEAC=1;MLEAF=0.500;MQ=55.09;MQRankSum=2.084;QD=17.86;ReadPosRankSum=1.690;SOR=0.084	GT:AD:DP:GQ:PL	0/1:21,29:50:99:957,0,630
NOT_SCAFFOLDED_NGS_utg22899|quiver|pilon	13049	.	C	T	907.77	PASS	AC=1;AF=0.500;AN=2;BaseQRankSum=0.424;ClippingRankSum=-0.066;DP=62;FS=0.000;MLEAC=1;MLEAF=0.500;MQ=53.02;MQRankSum=0.801;QD=14.64;ReadPosRankSum=0.217;SOR=0.746	GT:AD:DP:GQ:PL	0/1:25,26:51:99:936,0,2248
NOT_SCAFFOLDED_NGS_utg22899|quiver|pilon	13074	.	C	T	852.77	SnpCluster	AC=1;AF=0.500;AN=2;BaseQRankSum=-0.215;ClippingRankSum=-1.007;DP=39;FS=3.536;MLEAC=1;MLEAF=0.500;MQ=49.84;MQRankSum=-1.073;QD=21.87;ReadPosRankSum=1.040;SOR=1.625	GT:AD:DP:GQ:PL	0/1:18,17:35:99:881,0,2020
NOT_SCAFFOLDED_NGS_utg22899|quiver|pilon	13075	.	T	G	801.77	SnpCluster	AC=1;AF=0.500;AN=2;BaseQRankSum=1.271;ClippingRankSum=-0.182;DP=39;FS=3.536;MLEAC=1;MLEAF=0.500;MQ=49.84;MQRankSum=-1.799;QD=20.56;ReadPosRankSum=1.205;SOR=1.625	GT:AD:DP:GQ:PL	0/1:18,17:35:99:830,0,2029
NOT_SCAFFOLDED_NGS_utg22899|quiver|pilon	13077	.	C	T	624.77	SnpCluster	AC=1;AF=0.500;AN=2;BaseQRankSum=1.073;ClippingRankSum=0.611;DP=39;FS=3.536;MLEAC=1;MLEAF=0.500;MQ=49.84;MQRankSum=-1.007;QD=16.02;ReadPosRankSum=1.304;SOR=1.625	GT:AD:DP:GQ:PL	0/1:18,17:35:99:653,0,2044
NOT_SCAFFOLDED_NGS_utg22899|quiver|pilon	13093	.	T	G	513.77	PASS	AC=1;AF=0.500;AN=2;BaseQRankSum=0.854;ClippingRankSum=-0.653;DP=20;FS=5.653;MLEAC=1;MLEAF=0.500;MQ=45.93;MQRankSum=-2.462;QD=25.69;ReadPosRankSum=-0.352;SOR=2.476	GT:AD:DP:GQ:PL	0/1:6,11:17:99:542,0,1611
NOT_SCAFFOLDED_NGS_utg22899|quiver|pilon	13705	.	G	A	150.90	PASS	AC=2;AF=1.00;AN=2;DP=5;FS=0.000;MLEAC=2;MLEAF=1.00;MQ=34.81;QD=30.18;SOR=3.611	GT:AD:DP:GQ:PL	1/1:0,5:5:15:179,15,0
NOT_SCAFFOLDED_NGS_utg22899|quiver|pilon	13749	.	T	TA	547.73	SnpCluster	AC=2;AF=1.00;AN=2;DP=15;FS=0.000;MLEAC=2;MLEAF=1.00;MQ=51.15;QD=30.99;SOR=1.179	GT:AD:DP:GQ:PL	1/1:0,13:13:39:585,39,0
NOT_SCAFFOLDED_NGS_utg22899|quiver|pilon	13753	.	C	T	556.77	SnpCluster	AC=2;AF=1.00;AN=2;DP=13;FS=0.000;MLEAC=2;MLEAF=1.00;MQ=54.06;QD=28.56;SOR=1.179	GT:AD:DP:GQ:PL	1/1:0,13:13:39:585,39,0
NOT_SCAFFOLDED_NGS_utg22899|quiver|pilon	13755	.	G	A	556.77	SnpCluster	AC=2;AF=1.00;AN=2;DP=13;FS=0.000;MLEAC=2;MLEAF=1.00;MQ=54.06;QD=26.94;SOR=1.179	GT:AD:DP:GQ:PL	1/1:0,13:13:39:585,39,0
NOT_SCAFFOLDED_NGS_utg22899|quiver|pilon	13863	.	G	A	817.77	PASS	AC=2;AF=1.00;AN=2;DP=20;FS=0.000;MLEAC=2;MLEAF=1.00;MQ=48.07;QD=26.46;SOR=2.093	GT:AD:DP:GQ:PL	1/1:0,20:20:60:846,60,0
NOT_SCAFFOLDED_NGS_utg22899|quiver|pilon	13878	.	A	AG	736.73	PASS	AC=2;AF=1.00;AN=2;DP=17;FS=0.000;MLEAC=2;MLEAF=1.00;MQ=44.79;QD=27.52;SOR=3.383	GT:AD:DP:GQ:PL	1/1:0,17:17:54:774,54,0
NOT_SCAFFOLDED_NGS_utg22899|quiver|pilon	14307	.	G	C	414.94	PASS	AC=2;AF=1.00;AN=2;BaseQRankSum=-0.668;ClippingRankSum=0.401;DP=13;FS=0.000;MLEAC=2;MLEAF=1.00;MQ=57.62;MQRankSum=1.470;QD=31.92;ReadPosRankSum=1.470;SOR=0.223	GT:AD:DP:GQ:PL	1/1:1,12:13:14:443,14,0
NOT_SCAFFOLDED_NGS_utg22899|quiver|pilon	14395	.	G	A	395.77	PASS	AC=1;AF=0.500;AN=2;BaseQRankSum=-0.303;ClippingRankSum=-0.182;DP=16;FS=10.532;MLEAC=1;MLEAF=0.500;MQ=51.96;MQRankSum=2.607;QD=24.74;ReadPosRankSum=0.910;SOR=0.598	GT:AD:DP:GQ:PL	0/1:4,12:16:99:424,0,116
NOT_SCAFFOLDED_NGS_utg22899|quiver|pilon	14447	.	A	C	150.77	PASS	AC=1;AF=0.500;AN=2;BaseQRankSum=0.470;ClippingRankSum=0.676;DP=10;FS=3.522;MLEAC=1;MLEAF=0.500;MQ=39.19;MQRankSum=0.851;QD=15.08;ReadPosRankSum=0.851;SOR=3.056	GT:AD:DP:GQ:PL	0/1:5,5:10:99:179,0,140
NOT_SCAFFOLDED_NGS_utg22899|quiver|pilon	15447	.	GTCAGAAAAGGCT	G	179.87	LowCoverage	AC=2;AF=1.00;AN=2;DP=3;FS=0.000;MLEAC=2;MLEAF=1.00;MQ=31.89;QD=33.12;SOR=2.833	GT:AD:DP:GQ:PL	1/1:0,3:3:15:217,15,0
NOT_SCAFFOLDED_NGS_utg22899|quiver|pilon	15479	.	T	C	232.84	PASS	AC=2;AF=1.00;AN=2;DP=6;FS=0.000;MLEAC=2;MLEAF=1.00;MQ=35.81;QD=29.52;SOR=3.912	GT:AD:DP:GQ:PL	1/1:0,6:6:18:261,18,0
NOT_SCAFFOLDED_NGS_utg22899|quiver|pilon	15617	.	T	C	747.77	PASS	AC=2;AF=1.00;AN=2;DP=22;FS=0.000;MLEAC=2;MLEAF=1.00;MQ=47.96;QD=33.99;SOR=1.085	GT:AD:DP:GQ:PL	1/1:0,22:22:66:776,66,0
NOT_SCAFFOLDED_NGS_utg22899|quiver|pilon	15679	.	A	C	1056.74	PASS	AC=1;AF=0.500;AN=2;BaseQRankSum=0.134;ClippingRankSum=-0.580;DP=28;FS=7.579;MLEAC=1;MLEAF=0.500;MQ=47.05;MQRankSum=1.115;QD=31.46;ReadPosRankSum=1.740;SOR=0.916	GT:AD:DP:GQ:PL	0/1:2,26:28:6:1084,0,6
NOT_SCAFFOLDED_NGS_utg22899|quiver|pilon	15688	.	G	A	1056.74	PASS	AC=1;AF=0.500;AN=2;BaseQRankSum=-2.176;ClippingRankSum=0.231;DP=27;FS=7.258;MLEAC=1;MLEAF=0.500;MQ=47.33;MQRankSum=1.528;QD=28.51;ReadPosRankSum=0.139;SOR=0.801	GT:AD:DP:GQ:PL	0/1:2,25:27:6:1084,0,6
NOT_SCAFFOLDED_NGS_utg22899|quiver|pilon	15713	.	AG	A	130.73	PASS	AC=1;AF=0.500;AN=2;BaseQRankSum=2.366;ClippingRankSum=-1.281;DP=21;FS=2.112;MLEAC=1;MLEAF=0.500;MQ=43.54;MQRankSum=-1.183;QD=6.23;ReadPosRankSum=0.296;SOR=1.329	GT:AD:DP:GQ:PL	0/1:13,5:18:99:168,0,563
NOT_SCAFFOLDED_NGS_utg22899|quiver|pilon	15715	.	G	T	139.77	PASS	AC=1;AF=0.500;AN=2;BaseQRankSum=1.805;ClippingRankSum=0.231;DP=19;FS=0.000;MLEAC=1;MLEAF=0.500;MQ=42.19;MQRankSum=-0.787;QD=7.36;ReadPosRankSum=0.787;SOR=1.179	GT:AD:DP:GQ:PL	0/1:14,5:19:99:168,0,563
NOT_SCAFFOLDED_NGS_utg22899|quiver|pilon	15755	.	G	C	95.77	PASS	AC=1;AF=0.500;AN=2;BaseQRankSum=2.548;ClippingRankSum=-0.962;DP=17;FS=2.846;MLEAC=1;MLEAF=0.500;MQ=42.36;MQRankSum=0.396;QD=5.63;ReadPosRankSum=0.623;SOR=1.981	GT:AD:DP:GQ:PL	0/1:13,4:17:99:124,0,391
NOT_SCAFFOLDED_NGS_utg22899|quiver|pilon	15777	.	C	A	99.77	PASS	AC=1;AF=0.500;AN=2;BaseQRankSum=0.979;ClippingRankSum=-0.196;DP=15;FS=6.368;MLEAC=1;MLEAF=0.500;MQ=42.88;MQRankSum=-1.371;QD=6.65;ReadPosRankSum=-0.196;SOR=2.964	GT:AD:DP:GQ:PL	0/1:11,4:15:99:128,0,376
NOT_SCAFFOLDED_NGS_utg22899|quiver|pilon	16721	.	G	A	308.77	PASS	AC=1;AF=0.500;AN=2;BaseQRankSum=2.069;ClippingRankSum=-1.107;DP=17;FS=0.000;MLEAC=1;MLEAF=0.500;MQ=38.62;MQRankSum=-0.048;QD=18.16;ReadPosRankSum=-0.722;SOR=0.804	GT:AD:DP:GQ:PL	0/1:8,9:17:99:337,0,280
NOT_SCAFFOLDED_NGS_utg22899|quiver|pilon	16743	.	A	G	415.77	PASS	AC=1;AF=0.500;AN=2;BaseQRankSum=1.659;ClippingRankSum=-1.736;DP=20;FS=0.000;MLEAC=1;MLEAF=0.500;MQ=38.83;MQRankSum=0.656;QD=20.79;ReadPosRankSum=-1.582;SOR=1.127	GT:AD:DP:GQ:PL	0/1:8,12:20:99:444,0,253
NOT_SCAFFOLDED_NGS_utg22899|quiver|pilon	16761	.	CA	C	244.73	PASS	AC=1;AF=0.500;AN=2;BaseQRankSum=0.775;ClippingRankSum=1.491;DP=24;FS=0.000;MLEAC=1;MLEAF=0.500;MQ=39.03;MQRankSum=0.656;QD=10.20;ReadPosRankSum=-1.252;SOR=0.330	GT:AD:DP:GQ:PL	0/1:15,9:24:99:282,0,534
NOT_SCAFFOLDED_NGS_utg22899|quiver|pilon	16777	.	C	T	144.77	PASS	AC=1;AF=0.500;AN=2;BaseQRankSum=0.604;ClippingRankSum=0.223;DP=25;FS=0.000;MLEAC=1;MLEAF=0.500;MQ=39.07;MQRankSum=-0.159;QD=5.79;ReadPosRankSum=1.368;SOR=0.116	GT:AD:DP:GQ:PL	0/1:19,6:25:99:173,0,671
NOT_SCAFFOLDED_NGS_utg22899|quiver|pilon	16872	.	G	A	516.77	PASS	AC=1;AF=0.500;AN=2;BaseQRankSum=-2.432;ClippingRankSum=0.000;DP=47;FS=2.560;MLEAC=1;MLEAF=0.500;MQ=51.19;MQRankSum=4.127;QD=11.00;ReadPosRankSum=1.272;SOR=1.096	GT:AD:DP:GQ:PL	0/1:27,19:46:99:545,0,988
NOT_SCAFFOLDED_NGS_utg22899|quiver|pilon	16891	.	A	G	555.77	PASS	AC=1;AF=0.500;AN=2;BaseQRankSum=-1.018;ClippingRankSum=-1.420;DP=45;FS=4.651;MLEAC=1;MLEAF=0.500;MQ=52.05;MQRankSum=-2.877;QD=12.35;ReadPosRankSum=1.294;SOR=0.245	GT:AD:DP:GQ:PL	0/1:27,16:43:99:584,0,1070
NOT_SCAFFOLDED_NGS_utg22899|quiver|pilon	16911	.	T	G	578.77	PASS	AC=1;AF=0.500;AN=2;BaseQRankSum=0.717;ClippingRankSum=1.517;DP=37;FS=1.421;MLEAC=1;MLEAF=0.500;MQ=52.89;MQRankSum=-3.650;QD=15.64;ReadPosRankSum=0.650;SOR=0.368	GT:AD:DP:GQ:PL	0/1:20,15:35:99:607,0,755
NOT_SCAFFOLDED_NGS_utg22899|quiver|pilon	16944	.	T	C	517.77	PASS	AC=1;AF=0.500;AN=2;BaseQRankSum=-2.068;ClippingRankSum=-2.404;DP=21;FS=10.132;MLEAC=1;MLEAF=0.500;MQ=47.37;MQRankSum=1.509;QD=24.66;ReadPosRankSum=-0.391;SOR=3.236	GT:AD:DP:GQ:PL	0/1:3,16:19:56:546,0,56
NOT_SCAFFOLDED_NGS_utg22899|quiver|pilon	16998	.	A	T	219.77	PASS	AC=1;AF=0.500;AN=2;BaseQRankSum=0.000;ClippingRankSum=0.181;DP=18;FS=23.955;MLEAC=1;MLEAF=0.500;MQ=39.37;MQRankSum=0.634;QD=12.21;ReadPosRankSum=1.087;SOR=4.162	GT:AD:DP:GQ:PL	0/1:11,7:18:99:248,0,351
NOT_SCAFFOLDED_NGS_utg22899|quiver|pilon	17000	.	A	G	66.77	PASS	AC=1;AF=0.500;AN=2;BaseQRankSum=-0.903;ClippingRankSum=0.053;DP=18;FS=10.386;MLEAC=1;MLEAF=0.500;MQ=39.37;MQRankSum=0.372;QD=3.71;ReadPosRankSum=1.115;SOR=3.243	GT:AD:DP:GQ:PL	0/1:14,4:18:95:95,0,571
NOT_SCAFFOLDED_NGS_utg22899|quiver|pilon	19902	.	C	T	32.77	LowCoverage;LowQual	AC=1;AF=0.500;AN=2;BaseQRankSum=-1.026;ClippingRankSum=0.000;DP=4;FS=0.000;MLEAC=1;MLEAF=0.500;MQ=35.05;MQRankSum=-1.026;QD=8.19;ReadPosRankSum=0.000;SOR=0.693	GT:AD:DP:GQ:PL	0/1:2,2:4:61:61,0,70
NOT_SCAFFOLDED_NGS_utg22899|quiver|pilon	20723	.	T	C	31.77	LowQual	AC=1;AF=0.500;AN=2;BaseQRankSum=0.480;ClippingRankSum=-0.480;DP=10;FS=0.000;MLEAC=1;MLEAF=0.500;MQ=40.21;MQRankSum=-1.733;QD=3.18;ReadPosRankSum=-0.480;SOR=0.976	GT:AD:DP:GQ:PL	0/1:8,2:10:60:60,0,606
NOT_SCAFFOLDED_NGS_utg22899|quiver|pilon	20724	.	G	T	31.77	LowQual	AC=1;AF=0.500;AN=2;BaseQRankSum=0.898;ClippingRankSum=0.000;DP=10;FS=0.000;MLEAC=1;MLEAF=0.500;MQ=40.21;MQRankSum=-1.733;QD=3.18;ReadPosRankSum=-0.480;SOR=0.976	GT:AD:DP:GQ:PL	0/1:8,2:10:60:60,0,606
NOT_SCAFFOLDED_NGS_utg22899|quiver|pilon	21051	.	C	G	48.77	LowQual	AC=1;AF=0.500;AN=2;BaseQRankSum=0.632;ClippingRankSum=0.492;DP=18;FS=2.762;MLEAC=1;MLEAF=0.500;MQ=43.47;MQRankSum=-1.335;QD=2.71;ReadPosRankSum=-0.351;SOR=1.536	GT:AD:DP:GQ:PL	0/1:16,2:18:77:77,0,1043
NOT_SCAFFOLDED_NGS_utg22899|quiver|pilon	21061	.	C	T	54.77	PASS	AC=1;AF=0.500;AN=2;BaseQRankSum=0.315;ClippingRankSum=-0.819;DP=17;FS=2.884;MLEAC=1;MLEAF=0.500;MQ=43.67;MQRankSum=-2.205;QD=3.22;ReadPosRankSum=-0.315;SOR=2.368	GT:AD:DP:GQ:PL	0/1:14,3:17:83:83,0,1015
NOT_SCAFFOLDED_NGS_utg22899|quiver|pilon	21415	.	C	G	40.77	LowQual	AC=1;AF=0.500;AN=2;BaseQRankSum=0.891;ClippingRankSum=0.271;DP=24;FS=8.846;MLEAC=1;MLEAF=0.500;MQ=54.47;MQRankSum=-3.137;QD=1.70;ReadPosRankSum=-0.116;SOR=1.439	GT:AD:DP:GQ:PL	0/1:20,4:24:69:69,0,703
NOT_SCAFFOLDED_NGS_utg22899|quiver|pilon	21541	.	G	A	44.77	LowQD;LowQual	AC=1;AF=0.500;AN=2;BaseQRankSum=0.549;ClippingRankSum=-0.046;DP=39;FS=11.957;MLEAC=1;MLEAF=0.500;MQ=57.46;MQRankSum=-1.830;QD=1.15;ReadPosRankSum=0.915;SOR=1.872	GT:AD:DP:GQ:PL	0/1:31,5:36:73:73,0,1016
NOT_SCAFFOLDED_NGS_utg22899|quiver|pilon	22036	.	T	TC	37.73	LowQD;LowQual	AC=1;AF=0.500;AN=2;BaseQRankSum=1.010;ClippingRankSum=0.391;DP=43;FS=0.000;MLEAC=1;MLEAF=0.500;MQ=47.92;MQRankSum=-1.051;QD=0.88;ReadPosRankSum=-0.391;SOR=0.527	GT:AD:DP:GQ:PL	0/1:31,6:37:75:75,0,847
NOT_SCAFFOLDED_NGS_utg22899|quiver|pilon	22089	.	T	C	51.77	LowQD	AC=1;AF=0.500;AN=2;BaseQRankSum=-0.734;ClippingRankSum=0.173;DP=38;FS=12.135;MLEAC=1;MLEAF=0.500;MQ=38.61;MQRankSum=0.302;QD=1.36;ReadPosRankSum=-0.734;SOR=3.500	GT:AD:DP:GQ:PL	0/1:33,5:38:80:80,0,1210
NOT_SCAFFOLDED_NGS_utg22899|quiver|pilon	22140	.	A	T	57.77	LowQD	AC=1;AF=0.500;AN=2;BaseQRankSum=-0.086;ClippingRankSum=0.554;DP=60;FS=34.309;MLEAC=1;MLEAF=0.500;MQ=39.47;MQRankSum=-0.825;QD=0.96;ReadPosRankSum=0.456;SOR=3.894	GT:AD:DP:GQ:PL	0/1:54,6:60:86:86,0,2205
NOT_SCAFFOLDED_NGS_utg22899|quiver|pilon	22147	.	TC	T	48.73	LowQD;LowQual	AC=1;AF=0.500;AN=2;BaseQRankSum=-1.614;ClippingRankSum=-0.357;DP=60;FS=31.111;MLEAC=1;MLEAF=0.500;MQ=39.31;MQRankSum=-1.294;QD=0.81;ReadPosRankSum=-0.389;SOR=3.895	GT:AD:DP:GQ:PL	0/1:54,6:60:86:86,0,2199
NOT_SCAFFOLDED_NGS_utg22899|quiver|pilon	22240	.	T	A	729.77	PASS	AC=1;AF=0.500;AN=2;BaseQRankSum=-1.023;ClippingRankSum=-0.127;DP=55;FS=9.436;MLEAC=1;MLEAF=0.500;MQ=56.12;MQRankSum=-3.761;QD=13.27;ReadPosRankSum=-1.192;SOR=0.129	GT:AD:DP:GQ:PL	0/1:30,25:55:99:758,0,1029
NOT_SCAFFOLDED_NGS_utg22899|quiver|pilon	22882	.	C	T	609.77	PASS	AC=1;AF=0.500;AN=2;BaseQRankSum=-0.231;ClippingRankSum=-0.838;DP=44;FS=1.223;MLEAC=1;MLEAF=0.500;MQ=56.48;MQRankSum=-2.345;QD=13.86;ReadPosRankSum=-0.012;SOR=1.027	GT:AD:DP:GQ:PL	0/1:22,21:43:99:638,0,743
NOT_SCAFFOLDED_NGS_utg22899|quiver|pilon	23243	.	C	T	551.77	PASS	AC=1;AF=0.500;AN=2;BaseQRankSum=1.102;ClippingRankSum=-1.640;DP=42;FS=9.621;MLEAC=1;MLEAF=0.500;MQ=44.67;MQRankSum=0.538;QD=13.14;ReadPosRankSum=-0.692;SOR=2.164	GT:AD:DP:GQ:PL	0/1:25,17:42:99:580,0,842
NOT_SCAFFOLDED_NGS_utg22899|quiver|pilon	23489	.	A	AT	765.73	PASS	AC=1;AF=0.500;AN=2;BaseQRankSum=1.289;ClippingRankSum=1.845;DP=43;FS=0.000;MLEAC=1;MLEAF=0.500;MQ=59.95;MQRankSum=-0.101;QD=17.81;ReadPosRankSum=-0.051;SOR=0.693	GT:AD:DP:GQ:PL	0/1:19,23:42:99:803,0,631
NOT_SCAFFOLDED_NGS_utg22899|quiver|pilon	23740	.	C	T	808.77	PASS	AC=1;AF=0.500;AN=2;BaseQRankSum=0.880;ClippingRankSum=-0.592;DP=39;FS=0.000;MLEAC=1;MLEAF=0.500;MQ=52.64;MQRankSum=-5.211;QD=20.74;ReadPosRankSum=-0.967;SOR=0.723	GT:AD:DP:GQ:PL	0/1:15,24:39:99:837,0,462
NOT_SCAFFOLDED_NGS_utg22899|quiver|pilon	24196	.	G	A	501.77	PASS	AC=1;AF=0.500;AN=2;BaseQRankSum=-0.742;ClippingRankSum=0.224;DP=34;FS=0.000;MLEAC=1;MLEAF=0.500;MQ=48.93;MQRankSum=-1.225;QD=14.76;ReadPosRankSum=2.260;SOR=0.770	GT:AD:DP:GQ:PL	0/1:18,16:34:99:530,0,602
NOT_SCAFFOLDED_NGS_utg20290|quiver|pilon	2135	.	C	CA	34.71	LowCoverage;LowQual	AC=2;AF=1.00;AN=2;DP=2;FS=0.000;MLEAC=2;MLEAF=1.00;MQ=40.00;QD=17.35;SOR=2.303	GT:AD:DP:GQ:PL	1/1:0,2:2:6:71,6,0
NOT_SCAFFOLDED_NGS_utg20290|quiver|pilon	2359	.	AT	A	394.73	PASS	AC=1;AF=0.500;AN=2;BaseQRankSum=0.090;ClippingRankSum=-1.628;DP=55;FS=0.000;MLEAC=1;MLEAF=0.500;MQ=40.26;MQRankSum=2.048;QD=7.18;ReadPosRankSum=0.410;SOR=0.770	GT:AD:DP:GQ:PL	0/1:34,17:51:99:432,0,1151
NOT_SCAFFOLDED_NGS_utg20290|quiver|pilon	2362	.	TC	T	956.73	PASS	AC=1;AF=0.500;AN=2;BaseQRankSum=0.808;ClippingRankSum=-0.697;DP=51;FS=0.000;MLEAC=1;MLEAF=0.500;MQ=39.15;MQRankSum=-1.494;QD=18.76;ReadPosRankSum=0.299;SOR=0.966	GT:AD:DP:GQ:PL	0/1:17,30:47:99:994,0,557
NOT_SCAFFOLDED_NGS_utg20290|quiver|pilon	3001	.	A	C	108.77	PASS	AC=1;AF=0.500;AN=2;BaseQRankSum=2.083;ClippingRankSum=0.602;DP=19;FS=2.754;MLEAC=1;MLEAF=0.500;MQ=35.49;MQRankSum=0.880;QD=5.72;ReadPosRankSum=-0.139;SOR=1.609	GT:AD:DP:GQ:PL	0/1:14,5:19:99:137,0,440
NOT_SCAFFOLDED_NGS_utg20290|quiver|pilon	3490	.	C	T	1145.77	PASS	AC=1;AF=0.500;AN=2;BaseQRankSum=0.157;ClippingRankSum=-0.786;DP=85;FS=2.847;MLEAC=1;MLEAF=0.500;MQ=44.71;MQRankSum=-0.535;QD=13.48;ReadPosRankSum=0.589;SOR=0.850	GT:AD:DP:GQ:PL	0/1:46,38:84:99:1174,0,1489
NOT_SCAFFOLDED_NGS_utg20290|quiver|pilon	3653	.	GC	G	1422.73	PASS	AC=1;AF=0.500;AN=2;BaseQRankSum=-1.075;ClippingRankSum=-0.589;DP=95;FS=10.313;MLEAC=1;MLEAF=0.500;MQ=42.86;MQRankSum=0.181;QD=14.98;ReadPosRankSum=-0.405;SOR=1.649	GT:AD:DP:GQ:PL	0/1:50,43:93:99:1460,0,1740
NOT_SCAFFOLDED_NGS_utg20290|quiver|pilon	3908	.	A	C	95.77	PASS	AC=1;AF=0.500;AN=2;BaseQRankSum=-0.467;ClippingRankSum=0.583;DP=12;FS=0.000;MLEAC=1;MLEAF=0.500;MQ=35.84;MQRankSum=2.047;QD=7.98;ReadPosRankSum=-0.779;SOR=0.307	GT:AD:DP:GQ:PL	0/1:6,6:12:99:124,0,147
NOT_SCAFFOLDED_NGS_utg20290|quiver|pilon	3957	.	ATATAT	A	184.73	PASS	AC=1;AF=0.500;AN=2;BaseQRankSum=-1.573;ClippingRankSum=-0.488;DP=17;FS=2.171;MLEAC=1;MLEAF=0.500;MQ=32.11;MQRankSum=2.332;QD=10.87;ReadPosRankSum=0.163;SOR=0.223	GT:AD:DP:GQ:PL	0/1:10,6:16:99:222,0,395
NOT_SCAFFOLDED_NGS_utg20290|quiver|pilon	3962	.	T	TA	49.73	LowQual	AC=1;AF=0.500;AN=2;BaseQRankSum=-0.289;ClippingRankSum=0.000;DP=16;FS=0.000;MLEAC=1;MLEAF=0.500;MQ=31.55;MQRankSum=-2.637;QD=3.11;ReadPosRankSum=1.835;SOR=0.693	GT:AD:DP:GQ:PL	0/1:8,4:12:87:87,0,296
NOT_SCAFFOLDED_NGS_utg20290|quiver|pilon	5095	.	T	C	287.77	PASS	AC=1;AF=0.500;AN=2;BaseQRankSum=-0.661;ClippingRankSum=0.949;DP=93;FS=0.000;MLEAC=1;MLEAF=0.500;MQ=44.06;MQRankSum=-0.244;QD=3.09;ReadPosRankSum=2.311;SOR=0.708	GT:AD:DP:GQ:PL	0/1:76,17:93:99:316,0,2711
NOT_SCAFFOLDED_NGS_utg20290|quiver|pilon	5185	.	T	A	683.77	PASS	AC=1;AF=0.500;AN=2;BaseQRankSum=-1.806;ClippingRankSum=0.219;DP=94;FS=0.861;MLEAC=1;MLEAF=0.500;MQ=42.93;MQRankSum=-1.005;QD=7.27;ReadPosRankSum=2.360;SOR=0.876	GT:AD:DP:GQ:PL	0/1:66,28:94:99:712,0,2307
NOT_SCAFFOLDED_NGS_utg20290|quiver|pilon	9151	.	A	G	174.77	PASS	AC=1;AF=0.500;AN=2;BaseQRankSum=0.806;ClippingRankSum=-1.307;DP=38;FS=0.000;MLEAC=1;MLEAF=0.500;MQ=38.22;MQRankSum=0.269;QD=4.60;ReadPosRankSum=-1.164;SOR=0.081	GT:AD:DP:GQ:PL	0/1:30,8:38:99:203,0,1098
NOT_SCAFFOLDED_NGS_utg20290|quiver|pilon	9269	.	AG	A	212.73	PASS	AC=1;AF=0.500;AN=2;BaseQRankSum=1.305;ClippingRankSum=-0.240;DP=39;FS=2.465;MLEAC=1;MLEAF=0.500;MQ=38.65;MQRankSum=1.339;QD=5.45;ReadPosRankSum=0.137;SOR=0.209	GT:AD:DP:GQ:PL	0/1:29,9:38:99:250,0,1057
NOT_SCAFFOLDED_NGS_utg20290|quiver|pilon	9396	.	G	A	448.77	PASS	AC=1;AF=0.500;AN=2;BaseQRankSum=0.449;ClippingRankSum=-0.403;DP=109;FS=2.026;MLEAC=1;MLEAF=0.500;MQ=40.98;MQRankSum=1.156;QD=4.12;ReadPosRankSum=-0.050;SOR=0.604	GT:AD:DP:GQ:PL	0/1:88,21:109:99:477,0,3114
NOT_SCAFFOLDED_NGS_utg20290|quiver|pilon	11195	.	GT	G	79.73	PASS	AC=1;AF=0.500;AN=2;BaseQRankSum=1.693;ClippingRankSum=0.476;DP=45;FS=9.839;MLEAC=1;MLEAF=0.500;MQ=53.46;MQRankSum=-0.970;QD=1.77;ReadPosRankSum=-1.427;SOR=2.833	GT:AD:DP:GQ:PL	0/1:34,8:42:99:117,0,765
NOT_SCAFFOLDED_NGS_utg20290|quiver|pilon	11512	.	G	A	420.77	PASS	AC=1;AF=0.500;AN=2;BaseQRankSum=0.222;ClippingRankSum=1.065;DP=92;FS=0.968;MLEAC=1;MLEAF=0.500;MQ=42.95;MQRankSum=-0.412;QD=4.57;ReadPosRankSum=1.832;SOR=0.919	GT:AD:DP:GQ:PL	0/1:72,20:92:99:449,0,2471
NOT_SCAFFOLDED_NGS_utg20290|quiver|pilon	11535	.	G	T	462.77	PASS	AC=1;AF=0.500;AN=2;BaseQRankSum=0.991;ClippingRankSum=-0.519;DP=74;FS=2.448;MLEAC=1;MLEAF=0.500;MQ=43.22;MQRankSum=-1.714;QD=6.25;ReadPosRankSum=-0.768;SOR=1.112	GT:AD:DP:GQ:PL	0/1:58,16:74:99:491,0,4023
NOT_SCAFFOLDED_NGS_utg20290|quiver|pilon	11539	.	G	A	459.77	PASS	AC=1;AF=0.500;AN=2;BaseQRankSum=0.356;ClippingRankSum=-0.666;DP=75;FS=1.115;MLEAC=1;MLEAF=0.500;MQ=43.03;MQRankSum=-1.584;QD=6.13;ReadPosRankSum=0.084;SOR=0.902	GT:AD:DP:GQ:PL	0/1:59,16:75:99:488,0,4058
NOT_SCAFFOLDED_NGS_utg20290|quiver|pilon	11750	.	G	A	34.77	LowQD;LowQual	AC=1;AF=0.500;AN=2;BaseQRankSum=0.810;ClippingRankSum=1.181;DP=48;FS=0.000;MLEAC=1;MLEAF=0.500;MQ=46.81;MQRankSum=-1.620;QD=0.72;ReadPosRankSum=1.181;SOR=0.987	GT:AD:DP:GQ:PL	0/1:43,5:48:63:63,0,1516
NOT_SCAFFOLDED_NGS_utg20290|quiver|pilon	12209	.	C	A	194.77	PASS	AC=1;AF=0.500;AN=2;BaseQRankSum=-0.082;ClippingRankSum=1.134;DP=56;FS=1.300;MLEAC=1;MLEAF=0.500;MQ=38.36;MQRankSum=0.577;QD=3.48;ReadPosRankSum=1.279;SOR=0.982	GT:AD:DP:GQ:PL	0/1:45,11:56:99:223,0,1451
NOT_SCAFFOLDED_NGS_utg20290|quiver|pilon	14377	.	TG	T	844.73	PASS	AC=1;AF=0.500;AN=2;BaseQRankSum=1.725;ClippingRankSum=-2.884;DP=75;FS=2.447;MLEAC=1;MLEAF=0.500;MQ=46.16;MQRankSum=-2.087;QD=11.26;ReadPosRankSum=-1.122;SOR=1.079	GT:AD:DP:GQ:PL	0/1:43,27:70:99:882,0,1507
NOT_SCAFFOLDED_NGS_utg20290|quiver|pilon	14915	.	T	C	122.77	PASS	AC=1;AF=0.500;AN=2;BaseQRankSum=0.000;ClippingRankSum=0.175;DP=20;FS=0.000;MLEAC=1;MLEAF=0.500;MQ=39.81;MQRankSum=0.175;QD=6.14;ReadPosRankSum=-0.524;SOR=0.132	GT:AD:DP:GQ:PL	0/1:15,5:20:99:151,0,576
NOT_SCAFFOLDED_NGS_utg20290|quiver|pilon	15425	.	TA	T	729.73	PASS	AC=1;AF=0.500;AN=2;BaseQRankSum=0.454;ClippingRankSum=0.393;DP=112;FS=1.797;MLEAC=1;MLEAF=0.500;MQ=53.06;MQRankSum=-0.279;QD=6.52;ReadPosRankSum=1.158;SOR=0.994	GT:AD:DP:GQ:PL	0/1:84,28:112:99:767,0,2940
NOT_SCAFFOLDED_NGS_utg20290|quiver|pilon	15805	.	C	T	480.77	PASS	AC=1;AF=0.500;AN=2;BaseQRankSum=-1.807;ClippingRankSum=0.208;DP=70;FS=2.279;MLEAC=1;MLEAF=0.500;MQ=43.84;MQRankSum=1.256;QD=6.87;ReadPosRankSum=-0.437;SOR=0.969	GT:AD:DP:GQ:PL	0/1:50,19:69:99:509,0,1906
NOT_SCAFFOLDED_NGS_utg20290|quiver|pilon	15838	.	C	A	352.77	PASS	AC=1;AF=0.500;AN=2;BaseQRankSum=-1.242;ClippingRankSum=0.399;DP=68;FS=2.521;MLEAC=1;MLEAF=0.500;MQ=39.82;MQRankSum=-0.606;QD=5.19;ReadPosRankSum=1.065;SOR=1.045	GT:AD:DP:GQ:PL	0/1:53,15:68:99:381,0,1961
NOT_SCAFFOLDED_NGS_utg20290|quiver|pilon	15973	.	T	TG	1348.73	PASS	AC=1;AF=0.500;AN=2;BaseQRankSum=-0.107;ClippingRankSum=0.675;DP=101;FS=2.655;MLEAC=1;MLEAF=0.500;MQ=47.66;MQRankSum=-1.663;QD=13.35;ReadPosRankSum=0.036;SOR=1.060	GT:AD:DP:GQ:PL	0/1:49,49:98:99:1386,0,1579
NOT_SCAFFOLDED_NGS_utg20290|quiver|pilon	15974	.	G	GT	1231.73	PASS	AC=1;AF=0.500;AN=2;BaseQRankSum=1.055;ClippingRankSum=0.095;DP=103;FS=4.984;MLEAC=1;MLEAF=0.500;MQ=47.53;MQRankSum=2.218;QD=11.96;ReadPosRankSum=0.746;SOR=0.443	GT:AD:DP:GQ:PL	0/1:52,47:99:99:1269,0,1692
NOT_SCAFFOLDED_NGS_utg20290|quiver|pilon	16059	.	C	A	129.77	PASS	AC=1;AF=0.500;AN=2;BaseQRankSum=-1.457;ClippingRankSum=0.240;DP=83;FS=0.000;MLEAC=1;MLEAF=0.500;MQ=43.33;MQRankSum=0.796;QD=1.56;ReadPosRankSum=0.654;SOR=0.614	GT:AD:DP:GQ:PL	0/1:71,12:83:99:158,0,2501
NOT_SCAFFOLDED_NGS_utg20290|quiver|pilon	17323	.	T	G	478.77	PASS	AC=1;AF=0.500;AN=2;BaseQRankSum=0.023;ClippingRankSum=-0.115;DP=28;FS=6.185;MLEAC=1;MLEAF=0.500;MQ=39.53;MQRankSum=0.758;QD=17.10;ReadPosRankSum=1.034;SOR=2.564	GT:AD:DP:GQ:PL	0/1:14,14:28:99:507,0,490
NOT_SCAFFOLDED_NGS_utg20290|quiver|pilon	21765	.	G	C	1164.77	PASS	AC=1;AF=0.500;AN=2;BaseQRankSum=-0.526;ClippingRankSum=-0.134;DP=52;FS=2.686;MLEAC=1;MLEAF=0.500;MQ=45.97;MQRankSum=-1.269;QD=22.40;ReadPosRankSum=0.505;SOR=0.364	GT:AD:DP:GQ:PL	0/1:14,38:52:99:1193,0,307
NOT_SCAFFOLDED_NGS_utg20290|quiver|pilon	25842	.	G	A	54.77	PASS	AC=1;AF=0.500;AN=2;BaseQRankSum=0.566;ClippingRankSum=-0.382;DP=11;FS=0.000;MLEAC=1;MLEAF=0.500;MQ=36.05;MQRankSum=0.382;QD=4.98;ReadPosRankSum=-0.715;SOR=0.180	GT:AD:DP:GQ:PL	0/1:8,3:11:83:83,0,284
NOT_SCAFFOLDED_NGS_utg20290|quiver|pilon	26342	.	C	T	44.77	LowCoverage;LowQual	AC=1;AF=0.500;AN=2;BaseQRankSum=0.000;ClippingRankSum=0.000;DP=4;FS=0.000;MLEAC=1;MLEAF=0.500;MQ=40.00;MQRankSum=-1.026;QD=11.19;ReadPosRankSum=-1.026;SOR=0.693	GT:AD:DP:GQ:PL	0/1:2,2:4:73:73,0,76
NOT_SCAFFOLDED_NGS_utg20290|quiver|pilon	26776	.	C	T	174.77	PASS	AC=1;AF=0.500;AN=2;BaseQRankSum=2.668;ClippingRankSum=0.765;DP=43;FS=9.534;MLEAC=1;MLEAF=0.500;MQ=55.08;MQRankSum=-0.983;QD=4.06;ReadPosRankSum=-0.296;SOR=2.732	GT:AD:DP:GQ:PL	0/1:35,8:43:99:203,0,1211
NOT_SCAFFOLDED_NGS_utg20290|quiver|pilon	27167	.	C	G	303.77	PASS	AC=1;AF=0.500;AN=2;BaseQRankSum=0.372;ClippingRankSum=0.098;DP=33;FS=0.000;MLEAC=1;MLEAF=0.500;MQ=39.56;MQRankSum=0.490;QD=9.21;ReadPosRankSum=-0.098;SOR=0.382	GT:AD:DP:GQ:PL	0/1:23,10:33:99:332,0,855
NOT_SCAFFOLDED_NGS_utg20290|quiver|pilon	27403	.	T	A	239.77	PASS	AC=1;AF=0.500;AN=2;BaseQRankSum=-0.764;ClippingRankSum=-1.830;DP=114;FS=3.579;MLEAC=1;MLEAF=0.500;MQ=45.70;MQRankSum=0.366;QD=2.10;ReadPosRankSum=3.492;SOR=0.575	GT:AD:DP:GQ:PL	0/1:97,17:114:99:268,0,3310
NOT_SCAFFOLDED_NGS_utg20290|quiver|pilon	27529	.	T	C	177.77	PASS	AC=1;AF=0.500;AN=2;BaseQRankSum=1.231;ClippingRankSum=-0.137;DP=32;FS=0.000;MLEAC=1;MLEAF=0.500;MQ=39.23;MQRankSum=1.504;QD=5.56;ReadPosRankSum=1.185;SOR=0.090	GT:AD:DP:GQ:PL	0/1:25,7:32:99:206,0,947
NOT_SCAFFOLDED_NGS_utg20290|quiver|pilon	28280	.	C	T	106.77	PASS	AC=1;AF=0.500;AN=2;BaseQRankSum=-0.701;ClippingRankSum=-0.170;DP=40;FS=0.000;MLEAC=1;MLEAF=0.500;MQ=39.56;MQRankSum=-0.473;QD=2.67;ReadPosRankSum=-0.019;SOR=0.307	GT:AD:DP:GQ:PL	0/1:34,6:40:99:135,0,1241
NOT_SCAFFOLDED_NGS_utg34475|quiver|pilon	7594	.	T	G	136.77	PASS	AC=1;AF=0.500;AN=2;BaseQRankSum=0.529;ClippingRankSum=-2.117;DP=16;FS=0.000;MLEAC=1;MLEAF=0.500;MQ=37.10;MQRankSum=-1.164;QD=8.55;ReadPosRankSum=-0.423;SOR=0.836	GT:AD:DP:GQ:PL	0/1:9,7:16:99:165,0,230
NOT_SCAFFOLDED_NGS_utg34475|quiver|pilon	10003	.	G	A	145.77	PASS	AC=1;AF=0.500;AN=2;BaseQRankSum=-3.043;ClippingRankSum=0.609;DP=53;FS=1.344;MLEAC=1;MLEAF=0.500;MQ=57.01;MQRankSum=-1.108;QD=2.75;ReadPosRankSum=1.014;SOR=0.473	GT:AD:DP:GQ:PL	0/1:28,11:39:99:174,0,880
NOT_SCAFFOLDED_NGS_utg34475|quiver|pilon	10066	.	A	T	76.77	PASS	AC=1;AF=0.500;AN=2;BaseQRankSum=1.208;ClippingRankSum=-0.457;DP=35;FS=8.913;MLEAC=1;MLEAF=0.500;MQ=56.46;MQRankSum=-2.336;QD=2.19;ReadPosRankSum=-1.208;SOR=3.334	GT:AD:DP:GQ:PL	0/1:26,5:31:99:105,0,918
NOT_SCAFFOLDED_NGS_utg34475|quiver|pilon	18021	.	G	C	111.77	PASS	AC=1;AF=0.500;AN=2;BaseQRankSum=0.506;ClippingRankSum=-0.584;DP=21;FS=8.280;MLEAC=1;MLEAF=0.500;MQ=40.53;MQRankSum=-2.297;QD=5.32;ReadPosRankSum=0.817;SOR=2.250	GT:AD:DP:GQ:PL	0/1:15,6:21:99:140,0,479
NOT_SCAFFOLDED_NGS_utg34475|quiver|pilon	18133	.	C	T	60.77	PASS	AC=1;AF=0.500;AN=2;BaseQRankSum=-0.550;ClippingRankSum=-0.550;DP=7;FS=0.000;MLEAC=1;MLEAF=0.500;MQ=32.48;MQRankSum=0.550;QD=8.68;ReadPosRankSum=1.300;SOR=1.609	GT:AD:DP:GQ:PL	0/1:4,3:7:89:89,0,119
NOT_SCAFFOLDED_NGS_utg34475|quiver|pilon	18761	.	C	T	36.77	LowQual	AC=1;AF=0.500;AN=2;BaseQRankSum=0.819;ClippingRankSum=-0.441;DP=17;FS=2.884;MLEAC=1;MLEAF=0.500;MQ=49.71;MQRankSum=-1.575;QD=2.16;ReadPosRankSum=-1.197;SOR=2.368	GT:AD:DP:GQ:PL	0/1:14,3:17:65:65,0,491
NOT_SCAFFOLDED_NGS_utg34475|quiver|pilon	38196	.	T	TA	146.80	PASS	AC=2;AF=1.00;AN=2;DP=6;FS=0.000;MLEAC=2;MLEAF=1.00;MQ=60.00;QD=24.47;SOR=1.329	GT:AD:DP:GQ:PL	1/1:0,6:6:18:184,18,0
NOT_SCAFFOLDED_NGS_utg34475|quiver|pilon	38382	.	C	CT	41.79	LowCoverage;LowQual	AC=1;AF=0.500;AN=2;BaseQRankSum=0.727;ClippingRankSum=-0.727;DP=4;FS=0.000;MLEAC=1;MLEAF=0.500;MQ=60.00;MQRankSum=0.727;QD=10.45;ReadPosRankSum=0.727;SOR=0.916	GT:AD:DP:GQ:PL	0/1:1,3:4:19:79,0,19
NOT_SCAFFOLDED_NGS_utg4647|quiver|pilon	8048	.	TTCC	T	102	PASS	AC=2;AF=1.00;AN=2;DP=6;FS=0.000;MLEAC=2;MLEAF=1.00;MQ=49.82;QD=17.00;SOR=3.258	GT:AD:DP:GQ:PL	1/1:0,4:4:12:139,12,0
NOT_SCAFFOLDED_NGS_utg4647|quiver|pilon	32670	.	T	G	88.77	PASS	AC=1;AF=0.500;AN=2;BaseQRankSum=1.036;ClippingRankSum=-0.741;DP=10;FS=0.000;MLEAC=1;MLEAF=0.500;MQ=35.55;MQRankSum=-1.568;QD=8.88;ReadPosRankSum=1.133;SOR=0.412	GT:AD:DP:GQ:PL	0/1:6,4:10:99:117,0,218
NOT_SCAFFOLDED_NGS_utg4647|quiver|pilon	35764	.	GA	G	187.80	PASS	AC=2;AF=1.00;AN=2;DP=6;FS=0.000;MLEAC=2;MLEAF=1.00;MQ=23.87;QD=31.30;SOR=3.912	GT:AD:DP:GQ:PL	1/1:0,6:6:18:225,18,0
NOT_SCAFFOLDED_NGS_utg4647|quiver|pilon	35920	.	C	G	117.90	PASS	AC=2;AF=1.00;AN=2;DP=5;FS=0.000;MLEAC=2;MLEAF=1.00;MQ=24.40;QD=23.58;SOR=3.611	GT:AD:DP:GQ:PL	1/1:0,5:5:15:146,15,0
NOT_SCAFFOLDED_NGS_utg8723|quiver|pilon	48947	.	T	TA	85	PASS	AC=2;AF=1.00;AN=2;DP=7;FS=0.000;MLEAC=2;MLEAF=1.00;MQ=60.00;QD=12.14;SOR=1.609	GT:AD:DP:GQ:PL	1/1:0,4:4:12:122,12,0
NOT_SCAFFOLDED_NGS_utg9143|quiver|pilon	10116	.	T	TTG	38.37	LowQual	AC=2;AF=1.00;AN=2;DP=16;FS=0.000;MLEAC=2;MLEAF=1.00;MQ=59.32;QD=2.40;SOR=1.179	GT:AD:DP:GQ:PL	1/1:0,3:3:8:75,8,0
NOT_SCAFFOLDED_NGS_utg9143|quiver|pilon	42042	.	G	A	30.77	LowQual	AC=1;AF=0.500;AN=2;BaseQRankSum=-0.922;ClippingRankSum=1.495;DP=7;FS=0.000;MLEAC=1;MLEAF=0.500;MQ=36.05;MQRankSum=0.198;QD=4.40;ReadPosRankSum=-0.198;SOR=0.223	GT:AD:DP:GQ:PL	0/1:5,2:7:59:59,0,176
NOT_SCAFFOLDED_NGS_utg9143|quiver|pilon	45384	.	AAC	A	89.73	PASS	AC=1;AF=0.500;AN=2;BaseQRankSum=-0.983;ClippingRankSum=0.702;DP=40;FS=8.193;MLEAC=1;MLEAF=0.500;MQ=59.67;MQRankSum=-1.639;QD=2.24;ReadPosRankSum=-2.261;SOR=2.258	GT:AD:DP:GQ:PL	0/1:12,6:18:99:127,0,327
NOT_SCAFFOLDED_NGS_utg7549|quiver|pilon	34393	.	A	AC	49.25	LowCoverage;LowQual	AC=2;AF=1.00;AN=2;DP=3;FS=0.000;MLEAC=2;MLEAF=1.00;MQ=59.02;QD=16.42;SOR=2.833	GT:AD:DP:GQ:PL	1/1:0,3:3:9:86,9,0
NOT_SCAFFOLDED_NGS_utg7549|quiver|pilon	101872	.	T	A	86.77	PASS	AC=1;AF=0.500;AN=2;BaseQRankSum=0.780;ClippingRankSum=0.531;DP=27;FS=9.066;MLEAC=1;MLEAF=0.500;MQ=40.31;MQRankSum=-2.091;QD=3.21;ReadPosRankSum=1.592;SOR=3.287	GT:AD:DP:GQ:PL	0/1:22,5:27:99:115,0,738
NOT_SCAFFOLDED_NGS_utg7549|quiver|pilon	101899	.	C	T	34.77	LowQD;LowQual	AC=1;AF=0.500;AN=2;BaseQRankSum=1.861;ClippingRankSum=-0.885;DP=30;FS=2.207;MLEAC=1;MLEAF=0.500;MQ=41.14;MQRankSum=-2.410;QD=1.16;ReadPosRankSum=1.678;SOR=1.609	GT:AD:DP:GQ:PL	0/1:26,4:30:63:63,0,785
NOT_SCAFFOLDED_NGS_utg703|quiver|pilon	18175	.	G	C	147.77	PASS	AC=1;AF=0.500;AN=2;BaseQRankSum=0.515;ClippingRankSum=-1.888;DP=43;FS=0.000;MLEAC=1;MLEAF=0.500;MQ=39.20;MQRankSum=0.671;QD=3.44;ReadPosRankSum=0.047;SOR=0.796	GT:AD:DP:GQ:PL	0/1:35,8:43:99:176,0,1204
NOT_SCAFFOLDED_NGS_utg703|quiver|pilon	18227	.	A	C	320.77	PASS	AC=1;AF=0.500;AN=2;BaseQRankSum=-2.896;ClippingRankSum=-1.290;DP=59;FS=0.000;MLEAC=1;MLEAF=0.500;MQ=39.82;MQRankSum=1.711;QD=5.44;ReadPosRankSum=0.073;SOR=0.602	GT:AD:DP:GQ:PL	0/1:40,19:59:99:349,0,1085
NOT_SCAFFOLDED_NGS_utg703|quiver|pilon	18294	.	G	C	177.77	PASS	AC=1;AF=0.500;AN=2;BaseQRankSum=0.531;ClippingRankSum=0.743;DP=28;FS=2.634;MLEAC=1;MLEAF=0.500;MQ=37.37;MQRankSum=1.539;QD=6.35;ReadPosRankSum=-0.902;SOR=1.781	GT:AD:DP:GQ:PL	0/1:21,7:28:99:206,0,748
NOT_SCAFFOLDED_NGS_utg703|quiver|pilon	18368	.	G	A	98.77	PASS	AC=1;AF=0.500;AN=2;BaseQRankSum=0.000;ClippingRankSum=-1.754;DP=7;FS=0.000;MLEAC=1;MLEAF=0.500;MQ=36.34;MQRankSum=-1.754;QD=14.11;ReadPosRankSum=-0.937;SOR=0.941	GT:AD:DP:GQ:PL	0/1:3,4:7:99:127,0,107
NOT_SCAFFOLDED_NGS_utg4585|quiver|pilon	975	.	C	T	1241.77	PASS	AC=1;AF=0.500;AN=2;BaseQRankSum=-1.285;ClippingRankSum=0.926;DP=152;FS=2.195;MLEAC=1;MLEAF=0.500;MQ=59.06;MQRankSum=-0.047;QD=8.17;ReadPosRankSum=2.058;SOR=0.583	GT:AD:DP:GQ:PL	0/1:103,49:152:99:1270,0,3215
NOT_SCAFFOLDED_NGS_utg4585|quiver|pilon	1989	.	C	T	3080.77	PASS	AC=1;AF=0.500;AN=2;BaseQRankSum=-0.470;ClippingRankSum=0.857;DP=146;FS=1.449;MLEAC=1;MLEAF=0.500;MQ=60.00;MQRankSum=0.158;QD=21.10;ReadPosRankSum=2.247;SOR=0.844	GT:AD:DP:GQ:PL	0/1:46,100:146:99:3109,0,1122
NOT_SCAFFOLDED_NGS_utg4585|quiver|pilon	2912	.	C	A	202.77	PASS	AC=1;AF=0.500;AN=2;BaseQRankSum=1.265;ClippingRankSum=0.176;DP=42;FS=10.945;MLEAC=1;MLEAF=0.500;MQ=56.26;MQRankSum=-4.372;QD=4.83;ReadPosRankSum=1.682;SOR=3.291	GT:AD:DP:GQ:PL	0/1:34,8:42:99:231,0,1434
NOT_SCAFFOLDED_NGS_utg4585|quiver|pilon	2914	.	T	A	202.77	PASS	AC=1;AF=0.500;AN=2;BaseQRankSum=0.977;ClippingRankSum=-0.304;DP=42;FS=10.945;MLEAC=1;MLEAF=0.500;MQ=56.26;MQRankSum=-4.372;QD=4.83;ReadPosRankSum=1.778;SOR=3.291	GT:AD:DP:GQ:PL	0/1:34,8:42:99:231,0,1434
NOT_SCAFFOLDED_NGS_utg4585|quiver|pilon	3548	.	A	C	106.77	PASS	AC=1;AF=0.500;AN=2;BaseQRankSum=0.937;ClippingRankSum=0.937;DP=7;FS=0.000;MLEAC=1;MLEAF=0.500;MQ=38.62;MQRankSum=0.550;QD=15.25;ReadPosRankSum=-1.754;SOR=0.941	GT:AD:DP:GQ:PL	0/1:3,4:7:99:135,0,106
NOT_SCAFFOLDED_NGS_utg4585|quiver|pilon	3654	.	A	T	449.77	PASS	AC=1;AF=0.500;AN=2;BaseQRankSum=-2.360;ClippingRankSum=0.456;DP=41;FS=12.104;MLEAC=1;MLEAF=0.500;MQ=42.95;MQRankSum=-1.030;QD=10.97;ReadPosRankSum=-1.421;SOR=1.741	GT:AD:DP:GQ:PL	0/1:20,21:41:99:478,0,584
NOT_SCAFFOLDED_NGS_utg4585|quiver|pilon	3697	.	C	T	110.77	PASS	AC=1;AF=0.500;AN=2;BaseQRankSum=-1.090;ClippingRankSum=0.531;DP=40;FS=4.837;MLEAC=1;MLEAF=0.500;MQ=46.25;MQRankSum=-2.207;QD=2.77;ReadPosRankSum=-3.967;SOR=0.922	GT:AD:DP:GQ:PL	0/1:25,15:40:99:139,0,770
NOT_SCAFFOLDED_NGS_utg4585|quiver|pilon	4441	.	A	C	213.77	PASS	AC=1;AF=0.500;AN=2;BaseQRankSum=-0.271;ClippingRankSum=-1.545;DP=13;FS=2.480;MLEAC=1;MLEAF=0.500;MQ=45.28;MQRankSum=-2.163;QD=16.44;ReadPosRankSum=-0.437;SOR=0.148	GT:AD:DP:GQ:PL	0/1:5,8:13:99:242,0,166
NOT_SCAFFOLDED_NGS_utg4585|quiver|pilon	4454	.	C	T	213.77	PASS	AC=1;AF=0.500;AN=2;BaseQRankSum=-2.520;ClippingRankSum=0.678;DP=11;FS=6.264;MLEAC=1;MLEAF=0.500;MQ=45.35;MQRankSum=-1.663;QD=19.43;ReadPosRankSum=2.520;SOR=0.061	GT:AD:DP:GQ:PL	0/1:4,7:11:99:242,0,166
NOT_SCAFFOLDED_NGS_utg4585|quiver|pilon	4607	.	A	C	142.77	PASS	AC=1;AF=0.500;AN=2;BaseQRankSum=-2.383;ClippingRankSum=0.365;DP=10;FS=0.000;MLEAC=1;MLEAF=0.500;MQ=33.36;MQRankSum=-1.133;QD=14.28;ReadPosRankSum=0.633;SOR=0.307	GT:AD:DP:GQ:PL	0/1:4,6:10:99:171,0,120
NOT_SCAFFOLDED_NGS_utg4585|quiver|pilon	5863	.	T	C	385.77	PASS	AC=1;AF=0.500;AN=2;BaseQRankSum=0.470;ClippingRankSum=1.117;DP=64;FS=5.466;MLEAC=1;MLEAF=0.500;MQ=55.57;MQRankSum=-4.100;QD=6.03;ReadPosRankSum=-3.203;SOR=0.844	GT:AD:DP:GQ:PL	0/1:45,19:64:99:414,0,1466
NOT_SCAFFOLDED_NGS_utg4585|quiver|pilon	5966	.	G	C	46.77	LowQD;LowQual;SnpCluster	AC=1;AF=0.500;AN=2;BaseQRankSum=-0.233;ClippingRankSum=0.648;DP=35;FS=0.000;MLEAC=1;MLEAF=0.500;MQ=43.02;MQRankSum=-3.240;QD=1.34;ReadPosRankSum=1.011;SOR=0.446	GT:AD:DP:GQ:PL	0/1:31,4:35:75:75,0,1287
NOT_SCAFFOLDED_NGS_utg4585|quiver|pilon	5972	.	T	C	40.77	LowQD;LowQual;SnpCluster	AC=1;AF=0.500;AN=2;BaseQRankSum=0.026;ClippingRankSum=-0.389;DP=35;FS=0.000;MLEAC=1;MLEAF=0.500;MQ=42.35;MQRankSum=-3.240;QD=1.16;ReadPosRankSum=0.907;SOR=0.563	GT:AD:DP:GQ:PL	0/1:31,4:35:69:69,0,1374
NOT_SCAFFOLDED_NGS_utg4585|quiver|pilon	5973	.	T	C	40.77	LowQD;LowQual;SnpCluster	AC=1;AF=0.500;AN=2;BaseQRankSum=0.478;ClippingRankSum=0.579;DP=36;FS=0.000;MLEAC=1;MLEAF=0.500;MQ=42.29;MQRankSum=-3.247;QD=1.13;ReadPosRankSum=0.982;SOR=0.527	GT:AD:DP:GQ:PL	0/1:32,4:36:69:69,0,1374
NOT_SCAFFOLDED_NGS_utg4585|quiver|pilon	6001	.	C	T	34.77	LowQD;LowQual	AC=1;AF=0.500;AN=2;BaseQRankSum=0.437;ClippingRankSum=-0.840;DP=37;FS=3.103;MLEAC=1;MLEAF=0.500;MQ=38.77;MQRankSum=-2.317;QD=0.94;ReadPosRankSum=-1.041;SOR=2.206	GT:AD:DP:GQ:PL	0/1:35,2:37:63:63,0,1458
NOT_SCAFFOLDED_NGS_utg4585|quiver|pilon	6002	.	A	G	34.77	LowQD;LowQual	AC=1;AF=0.500;AN=2;BaseQRankSum=0.437;ClippingRankSum=-0.235;DP=37;FS=3.103;MLEAC=1;MLEAF=0.500;MQ=38.77;MQRankSum=-2.317;QD=0.94;ReadPosRankSum=-1.041;SOR=2.206	GT:AD:DP:GQ:PL	0/1:35,2:37:63:63,0,1458
NOT_SCAFFOLDED_NGS_utg4585|quiver|pilon	6937	.	T	A	226.77	PASS	AC=1;AF=0.500;AN=2;BaseQRankSum=-2.396;ClippingRankSum=-1.205;DP=44;FS=0.000;MLEAC=1;MLEAF=0.500;MQ=46.86;MQRankSum=-2.369;QD=5.15;ReadPosRankSum=1.998;SOR=0.495	GT:AD:DP:GQ:PL	0/1:31,12:43:99:255,0,1121
NOT_SCAFFOLDED_NGS_utg4585|quiver|pilon	6959	.	G	A	153.77	PASS	AC=1;AF=0.500;AN=2;BaseQRankSum=-0.913;ClippingRankSum=0.615;DP=36;FS=2.027;MLEAC=1;MLEAF=0.500;MQ=43.98;MQRankSum=1.889;QD=4.27;ReadPosRankSum=0.615;SOR=0.269	GT:AD:DP:GQ:PL	0/1:30,6:36:99:182,0,1237
NOT_SCAFFOLDED_NGS_utg4585|quiver|pilon	6991	.	G	A	132.77	PASS	AC=1;AF=0.500;AN=2;BaseQRankSum=2.100;ClippingRankSum=-0.233;DP=24;FS=5.575;MLEAC=1;MLEAF=0.500;MQ=36.81;MQRankSum=-1.433;QD=5.53;ReadPosRankSum=2.100;SOR=2.722	GT:AD:DP:GQ:PL	0/1:18,6:24:99:161,0,707
NOT_SCAFFOLDED_NGS_utg4585|quiver|pilon	7563	.	C	T	122.77	PASS	AC=1;AF=0.500;AN=2;BaseQRankSum=-2.356;ClippingRankSum=0.212;DP=57;FS=1.297;MLEAC=1;MLEAF=0.500;MQ=47.05;MQRankSum=-2.902;QD=2.15;ReadPosRankSum=0.516;SOR=0.460	GT:AD:DP:GQ:PL	0/1:46,11:57:99:151,0,1480
NOT_SCAFFOLDED_NGS_utg4585|quiver|pilon	8098	.	G	T	282.77	PASS	AC=1;AF=0.500;AN=2;BaseQRankSum=0.000;ClippingRankSum=1.109;DP=12;FS=17.404;MLEAC=1;MLEAF=0.500;MQ=37.86;MQRankSum=-1.664;QD=23.56;ReadPosRankSum=0.370;SOR=3.011	GT:AD:DP:GQ:PL	0/1:3,9:12:93:311,0,93
NOT_SCAFFOLDED_NGS_utg4585|quiver|pilon	8650	.	G	T	94.77	PASS	AC=1;AF=0.500;AN=2;BaseQRankSum=-1.738;ClippingRankSum=0.383;DP=31;FS=0.000;MLEAC=1;MLEAF=0.500;MQ=37.85;MQRankSum=-1.620;QD=3.06;ReadPosRankSum=0.088;SOR=0.129	GT:AD:DP:GQ:PL	0/1:27,4:31:99:123,0,1329
NOT_SCAFFOLDED_NGS_utg4585|quiver|pilon	8679	.	G	C	177.77	PASS	AC=1;AF=0.500;AN=2;BaseQRankSum=0.648;ClippingRankSum=0.251;DP=50;FS=0.000;MLEAC=1;MLEAF=0.500;MQ=37.04;MQRankSum=-0.992;QD=3.56;ReadPosRankSum=0.675;SOR=0.169	GT:AD:DP:GQ:PL	0/1:42,8:50:99:206,0,1909
NOT_SCAFFOLDED_NGS_utg4585|quiver|pilon	8688	.	C	A	165.77	PASS	AC=1;AF=0.500;AN=2;BaseQRankSum=-0.752;ClippingRankSum=-0.036;DP=55;FS=0.000;MLEAC=1;MLEAF=0.500;MQ=36.66;MQRankSum=-0.609;QD=3.01;ReadPosRankSum=0.489;SOR=0.495	GT:AD:DP:GQ:PL	0/1:47,8:55:99:194,0,2026
NOT_SCAFFOLDED_NGS_utg4585|quiver|pilon	8856	.	A	T	164.77	PASS	AC=1;AF=0.500;AN=2;BaseQRankSum=1.621;ClippingRankSum=0.989;DP=66;FS=5.088;MLEAC=1;MLEAF=0.500;MQ=41.41;MQRankSum=-2.336;QD=2.50;ReadPosRankSum=-0.241;SOR=1.765	GT:AD:DP:GQ:PL	0/1:54,12:66:99:193,0,1505
NOT_SCAFFOLDED_NGS_utg4585|quiver|pilon	9051	.	C	A	724.77	PASS	AC=1;AF=0.500;AN=2;BaseQRankSum=-4.587;ClippingRankSum=0.072;DP=98;FS=1.678;MLEAC=1;MLEAF=0.500;MQ=37.64;MQRankSum=2.216;QD=7.40;ReadPosRankSum=-1.473;SOR=0.303	GT:AD:DP:GQ:PL	0/1:66,32:98:99:753,0,2380
NOT_SCAFFOLDED_NGS_utg4585|quiver|pilon	9082	.	G	C	66.77	LowQD	AC=1;AF=0.500;AN=2;BaseQRankSum=-0.633;ClippingRankSum=1.047;DP=88;FS=0.000;MLEAC=1;MLEAF=0.500;MQ=37.08;MQRankSum=-0.096;QD=0.76;ReadPosRankSum=1.639;SOR=0.360	GT:AD:DP:GQ:PL	0/1:79,9:88:95:95,0,3201
NOT_SCAFFOLDED_NGS_utg4585|quiver|pilon	9095	.	A	G	497.77	PASS	AC=1;AF=0.500;AN=2;BaseQRankSum=2.207;ClippingRankSum=0.240;DP=76;FS=2.467;MLEAC=1;MLEAF=0.500;MQ=36.59;MQRankSum=-1.739;QD=6.55;ReadPosRankSum=-2.759;SOR=1.488	GT:AD:DP:GQ:PL	0/1:57,19:76:99:526,0,1989
NOT_SCAFFOLDED_NGS_utg4585|quiver|pilon	9110	.	T	C	96.77	PASS	AC=1;AF=0.500;AN=2;BaseQRankSum=1.460;ClippingRankSum=1.294;DP=45;FS=0.000;MLEAC=1;MLEAF=0.500;MQ=37.48;MQRankSum=0.578;QD=2.15;ReadPosRankSum=-1.074;SOR=0.193	GT:AD:DP:GQ:PL	0/1:43,2:45:99:125,0,2071
NOT_SCAFFOLDED_NGS_utg4585|quiver|pilon	9131	.	T	G	400.77	PASS	AC=1;AF=0.500;AN=2;BaseQRankSum=0.018;ClippingRankSum=1.603;DP=43;FS=0.000;MLEAC=1;MLEAF=0.500;MQ=37.59;MQRankSum=1.124;QD=9.32;ReadPosRankSum=-0.239;SOR=0.582	GT:AD:DP:GQ:PL	0/1:20,13:33:99:429,0,427
NOT_SCAFFOLDED_NGS_utg4585|quiver|pilon	9211	.	CA	C	78.73	PASS	AC=1;AF=0.500;AN=2;BaseQRankSum=-1.344;ClippingRankSum=0.495;DP=14;FS=10.710;MLEAC=1;MLEAF=0.500;MQ=39.05;MQRankSum=-0.212;QD=5.62;ReadPosRankSum=-0.354;SOR=3.239	GT:AD:DP:GQ:PL	0/1:10,4:14:99:116,0,352
NOT_SCAFFOLDED_NGS_utg4585|quiver|pilon	9303	.	G	A	46.77	LowQual	AC=1;AF=0.500;AN=2;BaseQRankSum=2.646;ClippingRankSum=0.000;DP=20;FS=2.831;MLEAC=1;MLEAF=0.500;MQ=50.12;MQRankSum=-1.799;QD=2.34;ReadPosRankSum=2.223;SOR=1.863	GT:AD:DP:GQ:PL	0/1:17,3:20:75:75,0,1113
NOT_SCAFFOLDED_NGS_utg4585|quiver|pilon	9308	.	C	G	43.77	LowQual	AC=1;AF=0.500;AN=2;BaseQRankSum=1.859;ClippingRankSum=0.050;DP=21;FS=2.788;MLEAC=1;MLEAF=0.500;MQ=50.63;MQRankSum=-2.462;QD=2.08;ReadPosRankSum=1.357;SOR=1.730	GT:AD:DP:GQ:PL	0/1:18,3:21:72:72,0,1153
NOT_SCAFFOLDED_NGS_utg4585|quiver|pilon	9392	.	T	C	440.77	PASS	AC=1;AF=0.500;AN=2;BaseQRankSum=2.154;ClippingRankSum=0.520;DP=44;FS=7.104;MLEAC=1;MLEAF=0.500;MQ=43.15;MQRankSum=-3.367;QD=10.02;ReadPosRankSum=2.253;SOR=1.873	GT:AD:DP:GQ:PL	0/1:29,15:44:99:469,0,968
NOT_SCAFFOLDED_NGS_utg4585|quiver|pilon	9472	.	A	G	746.77	PASS	AC=1;AF=0.500;AN=2;BaseQRankSum=0.167;ClippingRankSum=-0.073;DP=71;FS=9.424;MLEAC=1;MLEAF=0.500;MQ=48.59;MQRankSum=-4.239;QD=10.52;ReadPosRankSum=1.849;SOR=0.825	GT:AD:DP:GQ:PL	0/1:45,22:67:99:775,0,1858
NOT_SCAFFOLDED_NGS_utg4585|quiver|pilon	9474	.	A	C	746.77	PASS	AC=1;AF=0.500;AN=2;BaseQRankSum=1.842;ClippingRankSum=-0.570;DP=72;FS=11.495;MLEAC=1;MLEAF=0.500;MQ=48.76;MQRankSum=-4.241;QD=10.37;ReadPosRankSum=2.104;SOR=0.816	GT:AD:DP:GQ:PL	0/1:46,22:68:99:775,0,1858
NOT_SCAFFOLDED_NGS_utg4585|quiver|pilon	11589	.	T	TA	61.25	LowCoverage	AC=2;AF=1.00;AN=2;DP=3;FS=0.000;MLEAC=2;MLEAF=1.00;MQ=38.71;QD=20.42;SOR=1.179	GT:AD:DP:GQ:PL	1/1:0,3:3:9:98,9,0
NOT_SCAFFOLDED_NGS_utg4585|quiver|pilon	12528	.	C	T	103.77	PASS	AC=1;AF=0.500;AN=2;BaseQRankSum=1.560;ClippingRankSum=-0.540;DP=28;FS=23.278;MLEAC=1;MLEAF=0.500;MQ=41.17;MQRankSum=0.720;QD=3.71;ReadPosRankSum=-0.540;SOR=3.588	GT:AD:DP:GQ:PL	0/1:23,5:28:99:132,0,888
NOT_SCAFFOLDED_NGS_utg4585|quiver|pilon	14737	.	G	A	49.77	LowQD;LowQual	AC=1;AF=0.500;AN=2;BaseQRankSum=-2.282;ClippingRankSum=0.085;DP=40;FS=1.608;MLEAC=1;MLEAF=0.500;MQ=41.94;MQRankSum=0.964;QD=1.24;ReadPosRankSum=0.659;SOR=0.324	GT:AD:DP:GQ:PL	0/1:32,8:40:78:78,0,965
NOT_SCAFFOLDED_NGS_utg4585|quiver|pilon	16376	.	T	TG	87	LowCoverage	AC=2;AF=1.00;AN=2;DP=4;FS=0.000;MLEAC=2;MLEAF=1.00;MQ=41.04;QD=21.75;SOR=3.258	GT:AD:DP:GQ:PL	1/1:0,4:4:12:124,12,0
NOT_SCAFFOLDED_NGS_utg9958|quiver|pilon	69	.	C	CT	54.94	PASS	AC=1;AF=0.500;AN=2;BaseQRankSum=0.731;ClippingRankSum=-0.731;DP=13;FS=0.000;MLEAC=1;MLEAF=0.500;MQ=59.55;MQRankSum=0.731;QD=4.23;ReadPosRankSum=-0.731;SOR=0.223	GT:AD:DP:GQ:PL	0/1:1,4:5:13:92,0,13
NOT_SCAFFOLDED_NGS_utg9958|quiver|pilon	24046	.	C	G	31.77	LowQual	AC=1;AF=0.500;AN=2;BaseQRankSum=0.751;ClippingRankSum=0.751;DP=9;FS=0.000;MLEAC=1;MLEAF=0.500;MQ=37.95;MQRankSum=-0.751;QD=3.53;ReadPosRankSum=0.751;SOR=0.223	GT:AD:DP:GQ:PL	0/1:8,1:9:60:60,0,359
NOT_SCAFFOLDED_NGS_utg9958|quiver|pilon	24070	.	A	G	31.77	LowQual	AC=1;AF=0.500;AN=2;BaseQRankSum=1.271;ClippingRankSum=0.898;DP=10;FS=0.000;MLEAC=1;MLEAF=0.500;MQ=37.96;MQRankSum=-1.733;QD=3.18;ReadPosRankSum=0.898;SOR=0.105	GT:AD:DP:GQ:PL	0/1:8,2:10:60:60,0,366
NOT_SCAFFOLDED_NGS_utg9958|quiver|pilon	24087	.	G	C	34.77	LowQual	AC=1;AF=0.500;AN=2;BaseQRankSum=0.067;ClippingRankSum=-0.762;DP=9;FS=0.000;MLEAC=1;MLEAF=0.500;MQ=37.73;MQRankSum=-1.666;QD=3.86;ReadPosRankSum=1.179;SOR=0.132	GT:AD:DP:GQ:PL	0/1:7,2:9:63:63,0,288
NOT_SCAFFOLDED_NGS_utg6617|quiver|pilon	46598	.	A	AT	175.77	PASS	AC=2;AF=1.00;AN=2;DP=8;FS=0.000;MLEAC=2;MLEAF=1.00;MQ=60.00;QD=21.97;SOR=0.941	GT:AD:DP:GQ:PL	1/1:0,7:7:21:213,21,0
NOT_SCAFFOLDED_NGS_utg6617|quiver|pilon	109743	.	CAGAG	C	43.73	LowQual	AC=1;AF=0.500;AN=2;BaseQRankSum=0.573;ClippingRankSum=0.248;DP=18;FS=0.000;MLEAC=1;MLEAF=0.500;MQ=51.49;MQRankSum=1.422;QD=2.43;ReadPosRankSum=-1.221;SOR=1.022	GT:AD:DP:GQ:PL	0/1:6,3:9:81:81,0,206
NOT_SCAFFOLDED_NGS_utg4849|quiver|pilon	594	.	A	G	85.77	PASS	AC=1;AF=0.500;AN=2;BaseQRankSum=-0.509;ClippingRankSum=0.417;DP=19;FS=5.651;MLEAC=1;MLEAF=0.500;MQ=40.39;MQRankSum=-0.972;QD=4.51;ReadPosRankSum=-0.324;SOR=0.090	GT:AD:DP:GQ:PL	0/1:14,5:19:99:114,0,529
NOT_SCAFFOLDED_NGS_utg4849|quiver|pilon	12132	.	G	A	33.77	LowQual	AC=1;AF=0.500;AN=2;BaseQRankSum=1.495;ClippingRankSum=0.198;DP=7;FS=0.000;MLEAC=1;MLEAF=0.500;MQ=33.80;MQRankSum=0.922;QD=4.82;ReadPosRankSum=0.198;SOR=0.223	GT:AD:DP:GQ:PL	0/1:5,2:7:62:62,0,162
NOT_SCAFFOLDED_NGS_utg5057|quiver|pilon	25343	.	G	T	63.77	PASS	AC=1;AF=0.500;AN=2;BaseQRankSum=0.582;ClippingRankSum=0.045;DP=21;FS=9.840;MLEAC=1;MLEAF=0.500;MQ=54.64;MQRankSum=-3.090;QD=3.04;ReadPosRankSum=-1.120;SOR=3.251	GT:AD:DP:GQ:PL	0/1:17,4:21:92:92,0,621
NOT_SCAFFOLDED_NGS_utg5057|quiver|pilon	25354	.	C	T	40.77	LowQual	AC=1;AF=0.500;AN=2;BaseQRankSum=-1.257;ClippingRankSum=-1.419;DP=23;FS=10.307;MLEAC=1;MLEAF=0.500;MQ=53.07;MQRankSum=-3.123;QD=1.77;ReadPosRankSum=0.122;SOR=3.241	GT:AD:DP:GQ:PL	0/1:19,4:23:69:69,0,699
NOT_SCAFFOLDED_NGS_utg5057|quiver|pilon	27530	.	C	CT	37.25	LowQual	AC=2;AF=1.00;AN=2;DP=8;FS=0.000;MLEAC=2;MLEAF=1.00;MQ=60.00;QD=4.66;SOR=1.179	GT:AD:DP:GQ:PL	1/1:0,3:3:9:74,9,0
NOT_SCAFFOLDED_NGS_utg5057|quiver|pilon	30983	.	G	GT	214.90	PASS	AC=1;AF=0.500;AN=2;BaseQRankSum=0.493;ClippingRankSum=-0.691;DP=24;FS=0.000;MLEAC=1;MLEAF=0.500;MQ=60.00;MQRankSum=-0.691;QD=8.95;ReadPosRankSum=1.086;SOR=0.859	GT:AD:DP:GQ:PL	0/1:2,11:13:14:252,0,14
NOT_SCAFFOLDED_NGS_utg5057|quiver|pilon	89371	.	C	T	64.77	PASS	AC=1;AF=0.500;AN=2;BaseQRankSum=-0.934;ClippingRankSum=-0.934;DP=14;FS=2.963;MLEAC=1;MLEAF=0.500;MQ=46.73;MQRankSum=-2.647;QD=4.63;ReadPosRankSum=1.246;SOR=0.895	GT:AD:DP:GQ:PL	0/1:11,3:14:93:93,0,643
NOT_SCAFFOLDED_NGS_utg5057|quiver|pilon	89395	.	C	A	67.77	PASS	AC=1;AF=0.500;AN=2;BaseQRankSum=-0.930;ClippingRankSum=-0.254;DP=13;FS=0.000;MLEAC=1;MLEAF=0.500;MQ=45.30;MQRankSum=-2.620;QD=5.21;ReadPosRankSum=1.099;SOR=1.179	GT:AD:DP:GQ:PL	0/1:10,3:13:96:96,0,568
NOT_SCAFFOLDED_NGS_utg6934|quiver|pilon	21824	.	GAC	G	42.73	LowQual	AC=1;AF=0.500;AN=2;BaseQRankSum=0.077;ClippingRankSum=0.540;DP=22;FS=0.000;MLEAC=1;MLEAF=0.500;MQ=59.62;MQRankSum=-0.077;QD=1.94;ReadPosRankSum=1.774;SOR=0.527	GT:AD:DP:GQ:PL	0/1:9,4:13:80:80,0,206
NOT_SCAFFOLDED_NGS_utg6934|quiver|pilon	36731	.	T	TC	93	LowCoverage	AC=2;AF=1.00;AN=2;DP=4;FS=0.000;MLEAC=2;MLEAF=1.00;MQ=60.00;QD=23.25;SOR=3.258	GT:AD:DP:GQ:PL	1/1:0,4:4:12:130,12,0
NOT_SCAFFOLDED_NGS_utg6934|quiver|pilon	36736	.	G	GC	102.87	PASS	AC=2;AF=1.00;AN=2;DP=5;FS=0.000;MLEAC=2;MLEAF=1.00;MQ=60.00;QD=20.57;SOR=3.611	GT:AD:DP:GQ:PL	1/1:0,5:5:15:140,15,0
NOT_SCAFFOLDED_NGS_utg6934|quiver|pilon	57079	.	GGT	G	44.73	LowQual	AC=1;AF=0.500;AN=2;BaseQRankSum=0.457;ClippingRankSum=-1.110;DP=28;FS=0.000;MLEAC=1;MLEAF=0.500;MQ=60.00;MQRankSum=0.457;QD=1.60;ReadPosRankSum=0.979;SOR=0.551	GT:AD:DP:GQ:PL	0/1:11,4:15:82:82,0,286
NOT_SCAFFOLDED_NGS_utg6934|quiver|pilon	95422	.	T	TG	76	LowCoverage	AC=2;AF=1.00;AN=2;DP=4;FS=0.000;MLEAC=2;MLEAF=1.00;MQ=60.00;QD=19.00;SOR=1.609	GT:AD:DP:GQ:PL	1/1:0,4:4:12:113,12,0
NOT_SCAFFOLDED_NGS_utg6934|quiver|pilon	113378	.	G	GC	48.25	LowCoverage;LowQual	AC=2;AF=1.00;AN=2;DP=4;FS=0.000;MLEAC=2;MLEAF=1.00;MQ=60.00;QD=12.06;SOR=1.179	GT:AD:DP:GQ:PL	1/1:0,3:3:9:85,9,0
NOT_SCAFFOLDED_NGS_utg6934|quiver|pilon	147660	.	G	GA	62	PASS	AC=2;AF=1.00;AN=2;DP=5;FS=0.000;MLEAC=2;MLEAF=1.00;MQ=49.50;QD=12.40;SOR=1.609	GT:AD:DP:GQ:PL	1/1:0,4:4:12:99,12,0
NOT_SCAFFOLDED_NGS_utg8628|quiver|pilon	56994	.	T	TA	37.25	LowCoverage;LowQual	AC=2;AF=1.00;AN=2;DP=4;FS=0.000;MLEAC=2;MLEAF=1.00;MQ=60.00;QD=9.31;SOR=2.833	GT:AD:DP:GQ:PL	1/1:0,3:3:9:74,9,0
NOT_SCAFFOLDED_NGS_utg8628|quiver|pilon	64144	.	C	CTCTT	320.75	PASS	AC=2;AF=1.00;AN=2;DP=24;FS=0.000;MLEAC=2;MLEAF=1.00;MQ=55.54;QD=13.36;SOR=2.833	GT:AD:DP:GQ:PL	1/1:0,8:8:23:358,23,0
NOT_SCAFFOLDED_NGS_utg8628|quiver|pilon	76087	.	GAC	G	106.73	PASS	AC=1;AF=0.500;AN=2;BaseQRankSum=-2.359;ClippingRankSum=0.000;DP=12;FS=2.398;MLEAC=1;MLEAF=0.500;MQ=50.26;MQRankSum=-1.239;QD=8.89;ReadPosRankSum=1.468;SOR=1.609	GT:AD:DP:GQ:PL	0/1:8,4:12:99:144,0,324
NOT_SCAFFOLDED_NGS_utg8628|quiver|pilon	76091	.	G	GGA	106.73	PASS	AC=1;AF=0.500;AN=2;BaseQRankSum=-1.468;ClippingRankSum=0.000;DP=12;FS=2.398;MLEAC=1;MLEAF=0.500;MQ=50.26;MQRankSum=-1.468;QD=8.89;ReadPosRankSum=1.599;SOR=1.609	GT:AD:DP:GQ:PL	0/1:8,4:12:99:144,0,324
NOT_SCAFFOLDED_NGS_utg8628|quiver|pilon	76209	.	T	C	185.77	PASS	AC=1;AF=0.500;AN=2;BaseQRankSum=-0.112;ClippingRankSum=-0.485;DP=21;FS=1.922;MLEAC=1;MLEAF=0.500;MQ=46.25;MQRankSum=-2.648;QD=8.85;ReadPosRankSum=-0.485;SOR=1.609	GT:AD:DP:GQ:PL	0/1:14,7:21:99:214,0,488
NOT_SCAFFOLDED_NGS_utg8628|quiver|pilon	76230	.	C	G	300.77	PASS	AC=1;AF=0.500;AN=2;BaseQRankSum=-0.028;ClippingRankSum=1.026;DP=25;FS=6.763;MLEAC=1;MLEAF=0.500;MQ=44.90;MQRankSum=-2.247;QD=12.03;ReadPosRankSum=1.414;SOR=2.281	GT:AD:DP:GQ:PL	0/1:15,10:25:99:329,0,507
NOT_SCAFFOLDED_NGS_utg8628|quiver|pilon	76247	.	G	A	285.77	PASS	AC=1;AF=0.500;AN=2;BaseQRankSum=-0.993;ClippingRankSum=-0.136;DP=32;FS=3.270;MLEAC=1;MLEAF=0.500;MQ=46.15;MQRankSum=-2.705;QD=8.93;ReadPosRankSum=1.849;SOR=1.445	GT:AD:DP:GQ:PL	0/1:20,12:32:99:314,0,642
NOT_SCAFFOLDED_NGS_utg8628|quiver|pilon	76378	.	G	C	212.77	PASS	AC=1;AF=0.500;AN=2;BaseQRankSum=1.902;ClippingRankSum=-1.141;DP=19;FS=5.798;MLEAC=1;MLEAF=0.500;MQ=38.84;MQRankSum=1.479;QD=11.20;ReadPosRankSum=0.042;SOR=2.419	GT:AD:DP:GQ:PL	0/1:12,7:19:99:241,0,389
NOT_SCAFFOLDED_NGS_utg3105|quiver|pilon	26180	.	A	AAACC	142.06	PASS	AC=2;AF=1.00;AN=2;DP=14;FS=0.000;MLEAC=2;MLEAF=1.00;MQ=59.86;QD=10.15;SOR=0.693	GT:AD:DP:GQ:PL	1/1:0,4:4:11:179,11,0
NOT_SCAFFOLDED_NGS_utg3105|quiver|pilon	44055	.	A	T	40.77	LowQD;LowQual	AC=1;AF=0.500;AN=2;BaseQRankSum=0.762;ClippingRankSum=0.254;DP=28;FS=10.705;MLEAC=1;MLEAF=0.500;MQ=50.42;MQRankSum=-2.096;QD=1.46;ReadPosRankSum=-0.381;SOR=1.438	GT:AD:DP:GQ:PL	0/1:17,7:24:69:69,0,281
NOT_SCAFFOLDED_NGS_utg3105|quiver|pilon	75194	.	T	TG	90	PASS	AC=2;AF=1.00;AN=2;DP=6;FS=0.000;MLEAC=2;MLEAF=1.00;MQ=60.00;QD=15.00;SOR=0.693	GT:AD:DP:GQ:PL	1/1:0,4:4:12:127,12,0
NOT_SCAFFOLDED_NGS_utg3105|quiver|pilon	85900	.	CCA	C	34.73	LowQD;LowQual	AC=1;AF=0.500;AN=2;BaseQRankSum=-1.746;ClippingRankSum=-0.224;DP=36;FS=5.076;MLEAC=1;MLEAF=0.500;MQ=60.00;MQRankSum=-0.761;QD=0.96;ReadPosRankSum=-0.851;SOR=1.510	GT:AD:DP:GQ:PL	0/1:17,4:21:72:72,0,491
NOT_SCAFFOLDED_NGS_utg3105|quiver|pilon	86609	.	C	T	60.41	LowCoverage	AC=2;AF=1.00;AN=2;DP=4;FS=0.000;MLEAC=2;MLEAF=1.00;MQ=55.68;QD=15.10;SOR=1.179	GT:AD:DP:GQ:PL	1/1:0,3:3:8:88,8,0
NOT_SCAFFOLDED_NGS_utg3105|quiver|pilon	111395	.	C	CTCCT	95.37	PASS	AC=2;AF=1.00;AN=2;DP=26;FS=0.000;MLEAC=2;MLEAF=1.00;MQ=59.17;QD=3.67;SOR=2.833	GT:AD:DP:GQ:PL	1/1:0,3:3:8:132,8,0
NOT_SCAFFOLDED_NGS_utg3105|quiver|pilon	126690	.	G	T	31.77	LowQual	AC=1;AF=0.500;AN=2;BaseQRankSum=-1.733;ClippingRankSum=0.898;DP=10;FS=6.990;MLEAC=1;MLEAF=0.500;MQ=54.45;MQRankSum=-0.898;QD=3.18;ReadPosRankSum=0.898;SOR=0.012	GT:AD:DP:GQ:PL	0/1:8,2:10:60:60,0,646
NOT_SCAFFOLDED_NGS_utg3105|quiver|pilon	126697	.	A	C	31.77	LowQual	AC=1;AF=0.500;AN=2;BaseQRankSum=-1.733;ClippingRankSum=-1.271;DP=10;FS=6.990;MLEAC=1;MLEAF=0.500;MQ=54.45;MQRankSum=-1.271;QD=3.18;ReadPosRankSum=-0.898;SOR=0.012	GT:AD:DP:GQ:PL	0/1:8,2:10:60:60,0,646
NOT_SCAFFOLDED_NGS_utg3105|quiver|pilon	152876	.	A	T	77.03	LowCoverage	AC=2;AF=1.00;AN=2;DP=4;FS=0.000;MLEAC=2;MLEAF=1.00;MQ=21.60;QD=19.26;SOR=3.258	GT:AD:DP:GQ:PL	1/1:0,4:4:12:105,12,0
NOT_SCAFFOLDED_NGS_utg7295|quiver|pilon	1023	.	T	C	31.77	LowQual	AC=1;AF=0.500;AN=2;BaseQRankSum=0.067;ClippingRankSum=1.666;DP=9;FS=3.522;MLEAC=1;MLEAF=0.500;MQ=35.90;MQRankSum=1.179;QD=3.53;ReadPosRankSum=0.067;SOR=2.266	GT:AD:DP:GQ:PL	0/1:7,2:9:60:60,0,243
NOT_SCAFFOLDED_NGS_utg7295|quiver|pilon	9319	.	GCA	G	82.73	PASS	AC=1;AF=0.500;AN=2;BaseQRankSum=-0.825;ClippingRankSum=1.186;DP=20;FS=2.632;MLEAC=1;MLEAF=0.500;MQ=57.37;MQRankSum=-0.825;QD=4.14;ReadPosRankSum=0.876;SOR=1.981	GT:AD:DP:GQ:PL	0/1:6,5:11:99:120,0,182
NOT_SCAFFOLDED_NGS_utg7295|quiver|pilon	13823	.	CTG	C	56.73	PASS	AC=1;AF=0.500;AN=2;BaseQRankSum=-0.182;ClippingRankSum=0.182;DP=18;FS=0.000;MLEAC=1;MLEAF=0.500;MQ=60.00;MQRankSum=-2.001;QD=3.15;ReadPosRankSum=0.788;SOR=0.446	GT:AD:DP:GQ:PL	0/1:12,4:16:94:94,0,374
NOT_SCAFFOLDED_NGS_utg7295|quiver|pilon	66988	.	A	C	121.22	PASS	AC=1;AF=0.500;AN=2;BaseQRankSum=0.537;ClippingRankSum=-0.537;DP=12;FS=4.973;MLEAC=1;MLEAF=0.500;MQ=51.03;MQRankSum=0.752;QD=10.10;ReadPosRankSum=-0.752;SOR=3.258	GT:AD:DP:GQ:PL	0/1:2,10:12:4:148,0,4
NOT_SCAFFOLDED_NGS_utg24362|quiver|pilon	22583	.	T	C	107.28	LowCoverage;SnpCluster	AC=2;AF=1.00;AN=2;DP=4;FS=0.000;MLEAC=2;MLEAF=1.00;MQ=50.34;QD=26.82;SOR=2.833	GT:AD:DP:GQ:PL	1/1:0,3:3:9:135,9,0
NOT_SCAFFOLDED_NGS_utg24362|quiver|pilon	22589	.	G	T	107.28	LowCoverage;SnpCluster	AC=2;AF=1.00;AN=2;DP=4;FS=0.000;MLEAC=2;MLEAF=1.00;MQ=50.34;QD=26.82;SOR=2.833	GT:AD:DP:GQ:PL	1/1:0,3:3:9:135,9,0
NOT_SCAFFOLDED_NGS_utg24362|quiver|pilon	22590	.	A	G	107.28	LowCoverage;SnpCluster	AC=2;AF=1.00;AN=2;DP=4;FS=0.000;MLEAC=2;MLEAF=1.00;MQ=50.34;QD=26.82;SOR=2.833	GT:AD:DP:GQ:PL	1/1:0,3:3:9:135,9,0
NOT_SCAFFOLDED_NGS_utg24362|quiver|pilon	22623	.	A	C	539.77	PASS	AC=2;AF=1.00;AN=2;DP=18;FS=0.000;MLEAC=2;MLEAF=1.00;MQ=57.99;QD=29.99;SOR=3.126	GT:AD:DP:GQ:PL	1/1:0,15:15:45:568,45,0
NOT_SCAFFOLDED_NGS_utg24362|quiver|pilon	22935	.	T	A	225.84	PASS	AC=2;AF=1.00;AN=2;DP=6;FS=0.000;MLEAC=2;MLEAF=1.00;MQ=60.00;QD=31.52;SOR=3.912	GT:AD:DP:GQ:PL	1/1:0,6:6:18:254,18,0
NOT_SCAFFOLDED_NGS_utg24362|quiver|pilon	22983	.	C	A	181.90	PASS	AC=2;AF=1.00;AN=2;DP=5;FS=0.000;MLEAC=2;MLEAF=1.00;MQ=40.00;QD=20.87;SOR=3.611	GT:AD:DP:GQ:PL	1/1:0,5:5:15:210,15,0
NOT_SCAFFOLDED_NGS_utg24362|quiver|pilon	23014	.	T	A	220.78	PASS	AC=1;AF=0.500;AN=2;BaseQRankSum=-0.742;ClippingRankSum=-0.742;DP=7;FS=8.451;MLEAC=1;MLEAF=0.500;MQ=40.00;MQRankSum=-0.742;QD=31.54;ReadPosRankSum=0.742;SOR=3.897	GT:AD:DP:GQ:PL	0/1:1,6:7:24:249,0,24
NOT_SCAFFOLDED_NGS_utg24362|quiver|pilon	23024	.	T	C	217.77	PASS	AC=1;AF=0.500;AN=2;BaseQRankSum=-0.742;ClippingRankSum=-0.742;DP=7;FS=8.451;MLEAC=1;MLEAF=0.500;MQ=40.00;MQRankSum=0.742;QD=31.11;ReadPosRankSum=0.742;SOR=3.897	GT:AD:DP:GQ:PL	0/1:1,6:7:65:246,0,65
NOT_SCAFFOLDED_NGS_utg24362|quiver|pilon	23028	.	A	G	217.77	PASS	AC=1;AF=0.500;AN=2;BaseQRankSum=-0.572;ClippingRankSum=-1.067;DP=8;FS=14.472;MLEAC=1;MLEAF=0.500;MQ=40.00;MQRankSum=-1.589;QD=27.22;ReadPosRankSum=1.589;SOR=3.894	GT:AD:DP:GQ:PL	0/1:2,6:8:65:246,0,65
NOT_SCAFFOLDED_NGS_utg24362|quiver|pilon	23054	.	G	A	75.77	PASS	AC=1;AF=0.500;AN=2;BaseQRankSum=0.573;ClippingRankSum=0.573;DP=9;FS=19.243;MLEAC=1;MLEAF=0.500;MQ=40.00;MQRankSum=-0.573;QD=8.42;ReadPosRankSum=-0.248;SOR=2.774	GT:AD:DP:GQ:PL	0/1:6,3:9:99:104,0,235
NOT_SCAFFOLDED_NGS_utg24362|quiver|pilon	23872	.	AAC	A	129	PASS	AC=2;AF=1.00;AN=2;DP=5;FS=0.000;MLEAC=2;MLEAF=1.00;MQ=45.07;QD=25.80;SOR=0.693	GT:AD:DP:GQ:PL	1/1:0,4:4:12:166,12,0
NOT_SCAFFOLDED_NGS_utg24362|quiver|pilon	24062	.	C	G	236.84	PASS	AC=1;AF=0.500;AN=2;BaseQRankSum=0.747;ClippingRankSum=-0.747;DP=8;FS=9.031;MLEAC=1;MLEAF=0.500;MQ=38.49;MQRankSum=0.747;QD=29.60;ReadPosRankSum=-0.747;SOR=4.163	GT:AD:DP:GQ:PL	0/1:1,7:8:18:265,0,18
NOT_SCAFFOLDED_NGS_utg24362|quiver|pilon	24264	.	G	A	62.74	LowCoverage	AC=2;AF=1.00;AN=2;DP=2;FS=0.000;MLEAC=2;MLEAF=1.00;MQ=40.00;QD=31.37;SOR=2.303	GT:AD:DP:GQ:PL	1/1:0,2:2:6:90,6,0
NOT_SCAFFOLDED_NGS_utg24362|quiver|pilon	24268	.	A	G	62.74	LowCoverage	AC=2;AF=1.00;AN=2;DP=2;FS=0.000;MLEAC=2;MLEAF=1.00;MQ=40.00;QD=31.37;SOR=2.303	GT:AD:DP:GQ:PL	1/1:0,2:2:6:90,6,0
NOT_SCAFFOLDED_NGS_utg21469|quiver|pilon	3309	.	C	CA	37.25	LowCoverage;LowQual	AC=2;AF=1.00;AN=2;DP=3;FS=0.000;MLEAC=2;MLEAF=1.00;MQ=55.45;QD=12.42;SOR=1.179	GT:AD:DP:GQ:PL	1/1:0,3:3:9:74,9,0
NOT_SCAFFOLDED_NGS_utg21469|quiver|pilon	83497	.	ATC	A	52.73	PASS	AC=1;AF=0.500;AN=2;BaseQRankSum=1.813;ClippingRankSum=-0.779;DP=18;FS=0.000;MLEAC=1;MLEAF=0.500;MQ=58.24;MQRankSum=-1.191;QD=2.93;ReadPosRankSum=0.869;SOR=0.693	GT:AD:DP:GQ:PL	0/1:6,6:12:90:90,0,107
NOT_SCAFFOLDED_NGS_utg21469|quiver|pilon	86974	.	AGT	A	31.73	LowQual	AC=1;AF=0.500;AN=2;BaseQRankSum=0.365;ClippingRankSum=-0.741;DP=12;FS=0.000;MLEAC=1;MLEAF=0.500;MQ=60.00;MQRankSum=1.568;QD=2.64;ReadPosRankSum=0.633;SOR=1.329	GT:AD:DP:GQ:PL	0/1:6,4:10:69:69,0,131
NOT_SCAFFOLDED_NGS_utg21469|quiver|pilon	122633	.	GAGA	G	140.87	PASS	AC=2;AF=1.00;AN=2;DP=5;FS=0.000;MLEAC=2;MLEAF=1.00;MQ=37.76;QD=28.17;SOR=3.611	GT:AD:DP:GQ:PL	1/1:0,5:5:15:178,15,0
NOT_SCAFFOLDED_NGS_utg29058|quiver|pilon	5519	.	A	G	308.78	PASS	AC=2;AF=1.00;AN=2;DP=9;FS=0.000;MLEAC=2;MLEAF=1.00;MQ=33.27;QD=34.31;SOR=4.615	GT:AD:DP:GQ:PL	1/1:0,9:9:27:337,27,0
NOT_SCAFFOLDED_NGS_utg29058|quiver|pilon	5601	.	T	A	48.74	LowCoverage;LowQual	AC=2;AF=1.00;AN=2;DP=2;FS=0.000;MLEAC=2;MLEAF=1.00;MQ=33.00;QD=24.37;SOR=2.303	GT:AD:DP:GQ:PL	1/1:0,2:2:6:76,6,0
NOT_SCAFFOLDED_NGS_utg18176|quiver|pilon	522	.	T	C	136.77	PASS	AC=1;AF=0.500;AN=2;BaseQRankSum=-0.529;ClippingRankSum=-0.831;DP=12;FS=0.000;MLEAC=1;MLEAF=0.500;MQ=37.71;MQRankSum=-1.309;QD=11.40;ReadPosRankSum=1.309;SOR=0.446	GT:AD:DP:GQ:PL	0/1:7,5:12:99:165,0,256
NOT_SCAFFOLDED_NGS_utg18176|quiver|pilon	1033	.	A	C	141.77	PASS	AC=1;AF=0.500;AN=2;BaseQRankSum=1.485;ClippingRankSum=-1.226;DP=14;FS=2.363;MLEAC=1;MLEAF=0.500;MQ=34.63;MQRankSum=0.710;QD=10.13;ReadPosRankSum=1.743;SOR=1.609	GT:AD:DP:GQ:PL	0/1:8,6:14:99:170,0,182
NOT_SCAFFOLDED_NGS_utg18176|quiver|pilon	1092	.	A	C	90.77	PASS	AC=1;AF=0.500;AN=2;BaseQRankSum=-1.568;ClippingRankSum=1.447;DP=10;FS=3.979;MLEAC=1;MLEAF=0.500;MQ=34.24;MQRankSum=0.000;QD=9.08;ReadPosRankSum=2.072;SOR=0.078	GT:AD:DP:GQ:PL	0/1:6,4:10:99:119,0,198
NOT_SCAFFOLDED_NGS_utg18176|quiver|pilon	4923	.	C	T	241.77	PASS	AC=1;AF=0.500;AN=2;BaseQRankSum=1.323;ClippingRankSum=-1.517;DP=23;FS=0.000;MLEAC=1;MLEAF=0.500;MQ=39.80;MQRankSum=-0.032;QD=10.51;ReadPosRankSum=1.581;SOR=0.275	GT:AD:DP:GQ:PL	0/1:15,8:23:99:270,0,531
NOT_SCAFFOLDED_NGS_utg18176|quiver|pilon	5586	.	C	T	286.77	PASS	AC=1;AF=0.500;AN=2;BaseQRankSum=-0.265;ClippingRankSum=2.208;DP=18;FS=0.000;MLEAC=1;MLEAF=0.500;MQ=39.59;MQRankSum=1.060;QD=15.93;ReadPosRankSum=0.706;SOR=0.693	GT:AD:DP:GQ:PL	0/1:9,9:18:99:315,0,324
NOT_SCAFFOLDED_NGS_utg18176|quiver|pilon	6890	.	C	A	156.77	PASS	AC=1;AF=0.500;AN=2;BaseQRankSum=-0.470;ClippingRankSum=0.851;DP=10;FS=0.000;MLEAC=1;MLEAF=0.500;MQ=40.00;MQRankSum=-0.470;QD=15.68;ReadPosRankSum=0.103;SOR=0.693	GT:AD:DP:GQ:PL	0/1:5,5:10:99:185,0,188
NOT_SCAFFOLDED_NGS_utg18176|quiver|pilon	7177	.	A	T	192.77	PASS	AC=1;AF=0.500;AN=2;BaseQRankSum=-1.753;ClippingRankSum=1.082;DP=21;FS=2.730;MLEAC=1;MLEAF=0.500;MQ=38.83;MQRankSum=1.082;QD=9.18;ReadPosRankSum=0.709;SOR=1.483	GT:AD:DP:GQ:PL	0/1:14,7:21:99:221,0,519
NOT_SCAFFOLDED_NGS_utg18176|quiver|pilon	7399	.	A	G	140.77	PASS	AC=1;AF=0.500;AN=2;BaseQRankSum=-0.533;ClippingRankSum=2.163;DP=13;FS=4.150;MLEAC=1;MLEAF=0.500;MQ=44.89;MQRankSum=-0.271;QD=10.83;ReadPosRankSum=-0.212;SOR=0.074	GT:AD:DP:GQ:PL	0/1:8,5:13:99:169,0,311
NOT_SCAFFOLDED_NGS_utg18176|quiver|pilon	8849	.	C	CT	271.73	PASS	AC=1;AF=0.500;AN=2;BaseQRankSum=3.143;ClippingRankSum=1.132;DP=34;FS=1.585;MLEAC=1;MLEAF=0.500;MQ=44.25;MQRankSum=-0.545;QD=7.99;ReadPosRankSum=2.515;SOR=1.284	GT:AD:DP:GQ:PL	0/1:23,9:32:99:309,0,1150
NOT_SCAFFOLDED_NGS_utg18176|quiver|pilon	8850	.	A	G	280.77	PASS	AC=1;AF=0.500;AN=2;BaseQRankSum=3.060;ClippingRankSum=0.126;DP=32;FS=1.585;MLEAC=1;MLEAF=0.500;MQ=43.37;MQRankSum=-0.713;QD=8.77;ReadPosRankSum=2.473;SOR=1.284	GT:AD:DP:GQ:PL	0/1:23,9:32:99:309,0,1150
NOT_SCAFFOLDED_NGS_utg18176|quiver|pilon	8901	.	A	C	48.77	LowQual	AC=1;AF=0.500;AN=2;BaseQRankSum=0.503;ClippingRankSum=0.039;DP=24;FS=0.000;MLEAC=1;MLEAF=0.500;MQ=39.92;MQRankSum=-0.581;QD=2.03;ReadPosRankSum=-0.116;SOR=0.055	GT:AD:DP:GQ:PL	0/1:20,4:24:77:77,0,671
NOT_SCAFFOLDED_NGS_utg18176|quiver|pilon	9022	.	C	T	112.77	PASS	AC=1;AF=0.500;AN=2;BaseQRankSum=0.678;ClippingRankSum=0.278;DP=11;FS=0.000;MLEAC=1;MLEAF=0.500;MQ=40.00;MQRankSum=-0.278;QD=10.25;ReadPosRankSum=-0.678;SOR=0.330	GT:AD:DP:GQ:PL	0/1:7,4:11:99:141,0,268
NOT_SCAFFOLDED_NGS_utg18176|quiver|pilon	9145	.	G	A	250.77	PASS	AC=1;AF=0.500;AN=2;BaseQRankSum=0.755;ClippingRankSum=0.539;DP=49;FS=0.000;MLEAC=1;MLEAF=0.500;MQ=42.66;MQRankSum=0.323;QD=5.12;ReadPosRankSum=1.354;SOR=0.776	GT:AD:DP:GQ:PL	0/1:38,11:49:99:279,0,1297
NOT_SCAFFOLDED_NGS_utg18176|quiver|pilon	9180	.	G	A	565.77	PASS	AC=1;AF=0.500;AN=2;BaseQRankSum=-0.972;ClippingRankSum=-0.336;DP=72;FS=3.528;MLEAC=1;MLEAF=0.500;MQ=44.51;MQRankSum=-1.571;QD=7.86;ReadPosRankSum=0.654;SOR=1.218	GT:AD:DP:GQ:PL	0/1:50,22:72:99:594,0,1685
NOT_SCAFFOLDED_NGS_utg18176|quiver|pilon	9871	.	T	C	236.77	PASS	AC=1;AF=0.500;AN=2;BaseQRankSum=0.589;ClippingRankSum=-0.354;DP=29;FS=0.000;MLEAC=1;MLEAF=0.500;MQ=50.07;MQRankSum=-1.438;QD=8.16;ReadPosRankSum=1.202;SOR=0.892	GT:AD:DP:GQ:PL	0/1:20,9:29:99:265,0,649
NOT_SCAFFOLDED_NGS_utg18176|quiver|pilon	10037	.	T	G	71.77	PASS	AC=1;AF=0.500;AN=2;BaseQRankSum=1.222;ClippingRankSum=-0.067;DP=37;FS=0.000;MLEAC=1;MLEAF=0.500;MQ=57.52;MQRankSum=-3.576;QD=1.94;ReadPosRankSum=1.533;SOR=1.022	GT:AD:DP:GQ:PL	0/1:32,5:37:99:100,0,1118
NOT_SCAFFOLDED_NGS_utg18176|quiver|pilon	12311	.	T	C	198.77	PASS	AC=1;AF=0.500;AN=2;BaseQRankSum=-0.160;ClippingRankSum=-0.800;DP=59;FS=5.581;MLEAC=1;MLEAF=0.500;MQ=45.09;MQRankSum=-1.233;QD=3.37;ReadPosRankSum=-0.160;SOR=0.171	GT:AD:DP:GQ:PL	0/1:47,12:59:99:227,0,1487
NOT_SCAFFOLDED_NGS_utg18176|quiver|pilon	12596	.	T	C	40.77	LowQual	AC=1;AF=0.500;AN=2;BaseQRankSum=0.198;ClippingRankSum=0.198;DP=7;FS=0.000;MLEAC=1;MLEAF=0.500;MQ=36.19;MQRankSum=-0.198;QD=5.82;ReadPosRankSum=0.198;SOR=0.892	GT:AD:DP:GQ:PL	0/1:5,2:7:69:69,0,273
NOT_SCAFFOLDED_NGS_utg18176|quiver|pilon	12613	.	A	G	40.77	LowQual	AC=1;AF=0.500;AN=2;BaseQRankSum=0.922;ClippingRankSum=0.198;DP=7;FS=0.000;MLEAC=1;MLEAF=0.500;MQ=38.41;MQRankSum=-0.922;QD=5.82;ReadPosRankSum=0.922;SOR=1.802	GT:AD:DP:GQ:PL	0/1:5,2:7:69:69,0,288
NOT_SCAFFOLDED_NGS_utg18176|quiver|pilon	13101	.	G	A	49.77	LowQual	AC=1;AF=0.500;AN=2;BaseQRankSum=1.273;ClippingRankSum=1.152;DP=16;FS=2.187;MLEAC=1;MLEAF=0.500;MQ=37.66;MQRankSum=-1.637;QD=3.11;ReadPosRankSum=0.667;SOR=0.269	GT:AD:DP:GQ:PL	0/1:12,4:16:78:78,0,295
NOT_SCAFFOLDED_NGS_utg8062|quiver|pilon	1636	.	C	T	252.31	PASS	AC=1;AF=0.500;AN=2;BaseQRankSum=0.747;ClippingRankSum=-0.747;DP=8;FS=0.000;MLEAC=1;MLEAF=0.500;MQ=37.82;MQRankSum=0.747;QD=31.54;ReadPosRankSum=0.747;SOR=2.833	GT:AD:DP:GQ:PL	0/1:1,7:8:1:278,0,1
NOT_SCAFFOLDED_NGS_utg8062|quiver|pilon	1734	.	A	G	233.84	PASS	AC=2;AF=1.00;AN=2;DP=6;FS=0.000;MLEAC=2;MLEAF=1.00;MQ=39.67;QD=30.41;SOR=3.912	GT:AD:DP:GQ:PL	1/1:0,6:6:18:262,18,0
NOT_SCAFFOLDED_NGS_utg8062|quiver|pilon	1772	.	G	A	35.77	LowCoverage;LowQual	AC=1;AF=0.500;AN=2;BaseQRankSum=0.000;ClippingRankSum=0.000;DP=4;FS=0.000;MLEAC=1;MLEAF=0.500;MQ=35.50;MQRankSum=0.000;QD=8.94;ReadPosRankSum=1.026;SOR=0.693	GT:AD:DP:GQ:PL	0/1:2,2:4:39:64,0,39
NOT_SCAFFOLDED_NGS_utg8062|quiver|pilon	2656	.	G	GA	85	LowCoverage	AC=2;AF=1.00;AN=2;DP=4;FS=0.000;MLEAC=2;MLEAF=1.00;MQ=36.36;QD=21.25;SOR=1.609	GT:AD:DP:GQ:PL	1/1:0,4:4:12:122,12,0
NOT_SCAFFOLDED_NGS_utg8062|quiver|pilon	30981	.	C	T	48.77	LowQual	AC=1;AF=0.500;AN=2;BaseQRankSum=-0.212;ClippingRankSum=0.778;DP=14;FS=2.522;MLEAC=1;MLEAF=0.500;MQ=40.02;MQRankSum=-0.354;QD=3.48;ReadPosRankSum=1.202;SOR=1.506	GT:AD:DP:GQ:PL	0/1:10,4:14:77:77,0,332
NOT_SCAFFOLDED_NGS_utg8062|quiver|pilon	31012	.	C	T	42.77	LowQual	AC=1;AF=0.500;AN=2;BaseQRankSum=0.185;ClippingRankSum=0.370;DP=12;FS=3.090;MLEAC=1;MLEAF=0.500;MQ=38.36;MQRankSum=0.000;QD=3.56;ReadPosRankSum=0.740;SOR=2.494	GT:AD:DP:GQ:PL	0/1:9,3:12:71:71,0,297
NOT_SCAFFOLDED_NGS_utg26618|quiver|pilon	1270	.	A	AT	33.71	LowCoverage;LowQual	AC=2;AF=1.00;AN=2;DP=3;FS=0.000;MLEAC=2;MLEAF=1.00;MQ=49.32;QD=11.24;SOR=2.303	GT:AD:DP:GQ:PL	1/1:0,2:2:6:70,6,0
NOT_SCAFFOLDED_NGS_utg26618|quiver|pilon	1538	.	G	GC	30.71	LowCoverage;LowQual	AC=2;AF=1.00;AN=2;DP=3;FS=0.000;MLEAC=2;MLEAF=1.00;MQ=40.00;QD=10.24;SOR=2.303	GT:AD:DP:GQ:PL	1/1:0,2:2:6:67,6,0
NOT_SCAFFOLDED_NGS_utg26618|quiver|pilon	26025	.	T	C	300.78	PASS	AC=2;AF=1.00;AN=2;DP=8;FS=0.000;MLEAC=2;MLEAF=1.00;MQ=40.00;QD=29.11;SOR=4.407	GT:AD:DP:GQ:PL	1/1:0,8:8:24:329,24,0
NOT_SCAFFOLDED_NGS_utg26618|quiver|pilon	26033	.	T	TC	223.75	PASS	AC=2;AF=1.00;AN=2;DP=10;FS=0.000;MLEAC=2;MLEAF=1.00;MQ=39.67;QD=22.37;SOR=2.833	GT:AD:DP:GQ:PL	1/1:0,8:8:24:261,24,0
NOT_SCAFFOLDED_NGS_utg26618|quiver|pilon	26150	.	C	T	773.77	PASS	AC=2;AF=1.00;AN=2;DP=23;FS=0.000;MLEAC=2;MLEAF=1.00;MQ=49.39;QD=33.64;SOR=0.693	GT:AD:DP:GQ:PL	1/1:0,20:20:60:802,60,0
NOT_SCAFFOLDED_NGS_utg26618|quiver|pilon	26177	.	A	C	421.77	SnpCluster	AC=2;AF=1.00;AN=2;DP=10;FS=0.000;MLEAC=2;MLEAF=1.00;MQ=42.78;QD=32.57;SOR=1.085	GT:AD:DP:GQ:PL	1/1:0,10:10:30:450,30,0
NOT_SCAFFOLDED_NGS_utg26618|quiver|pilon	26178	.	G	T	421.77	SnpCluster	AC=2;AF=1.00;AN=2;DP=10;FS=0.000;MLEAC=2;MLEAF=1.00;MQ=42.78;QD=32.98;SOR=1.085	GT:AD:DP:GQ:PL	1/1:0,10:10:30:450,30,0
NOT_SCAFFOLDED_NGS_utg26618|quiver|pilon	26185	.	T	A	421.77	SnpCluster	AC=2;AF=1.00;AN=2;DP=10;FS=0.000;MLEAC=2;MLEAF=1.00;MQ=42.78;QD=30.74;SOR=1.085	GT:AD:DP:GQ:PL	1/1:0,10:10:30:450,30,0
NOT_SCAFFOLDED_NGS_utg26618|quiver|pilon	26218	.	G	A	196.90	PASS	AC=2;AF=1.00;AN=2;DP=5;FS=0.000;MLEAC=2;MLEAF=1.00;MQ=40.00;QD=26.45;SOR=3.611	GT:AD:DP:GQ:PL	1/1:0,5:5:15:225,15,0
NOT_SCAFFOLDED_NGS_utg26618|quiver|pilon	26226	.	A	G	196.90	PASS	AC=2;AF=1.00;AN=2;DP=5;FS=0.000;MLEAC=2;MLEAF=1.00;MQ=40.00;QD=27.40;SOR=3.611	GT:AD:DP:GQ:PL	1/1:0,5:5:15:225,15,0
NOT_SCAFFOLDED_NGS_utg26618|quiver|pilon	26230	.	C	T	286.80	PASS	AC=2;AF=1.00;AN=2;DP=5;FS=0.000;MLEAC=2;MLEAF=1.00;MQ=40.00;QD=29.72;SOR=3.611	GT:AD:DP:GQ:PL	1/1:0,5:5:21:315,21,0
NOT_SCAFFOLDED_NGS_utg26618|quiver|pilon	26240	.	G	A	331.78	PASS	AC=2;AF=1.00;AN=2;DP=8;FS=0.000;MLEAC=2;MLEAF=1.00;MQ=40.00;QD=26.99;SOR=4.407	GT:AD:DP:GQ:PL	1/1:0,8:8:24:360,24,0
NOT_SCAFFOLDED_NGS_utg26618|quiver|pilon	26250	.	T	G	359.78	PASS	AC=2;AF=1.00;AN=2;DP=9;FS=0.000;MLEAC=2;MLEAF=1.00;MQ=38.48;QD=28.41;SOR=4.615	GT:AD:DP:GQ:PL	1/1:0,9:9:27:388,27,0
NOT_SCAFFOLDED_NGS_utg26618|quiver|pilon	26270	.	G	A	328.78	PASS	AC=2;AF=1.00;AN=2;DP=8;FS=0.000;MLEAC=2;MLEAF=1.00;MQ=38.29;QD=31.42;SOR=4.407	GT:AD:DP:GQ:PL	1/1:0,8:8:24:357,24,0
NOT_SCAFFOLDED_NGS_utg26618|quiver|pilon	26277	.	T	A	328.78	PASS	AC=2;AF=1.00;AN=2;DP=7;FS=0.000;MLEAC=2;MLEAF=1.00;MQ=38.04;QD=32.90;SOR=4.174	GT:AD:DP:GQ:PL	1/1:0,7:7:24:357,24,0
NOT_SCAFFOLDED_NGS_utg26618|quiver|pilon	26289	.	A	G	173.90	PASS	AC=2;AF=1.00;AN=2;DP=5;FS=0.000;MLEAC=2;MLEAF=1.00;MQ=37.23;QD=34.78;SOR=3.611	GT:AD:DP:GQ:PL	1/1:0,5:5:15:202,15,0
NOT_SCAFFOLDED_NGS_utg26618|quiver|pilon	26300	.	T	A	152.03	LowCoverage	AC=2;AF=1.00;AN=2;DP=4;FS=0.000;MLEAC=2;MLEAF=1.00;MQ=36.50;QD=30.63;SOR=3.258	GT:AD:DP:GQ:PL	1/1:0,4:4:12:180,12,0
NOT_SCAFFOLDED_NGS_utg26618|quiver|pilon	26301	.	C	T	152.03	LowCoverage	AC=2;AF=1.00;AN=2;DP=4;FS=0.000;MLEAC=2;MLEAF=1.00;MQ=36.50;QD=29.70;SOR=3.258	GT:AD:DP:GQ:PL	1/1:0,4:4:12:180,12,0
NOT_SCAFFOLDED_NGS_utg8922|quiver|pilon	26495	.	T	TG	54.25	LowCoverage	AC=2;AF=1.00;AN=2;DP=4;FS=0.000;MLEAC=2;MLEAF=1.00;MQ=45.37;QD=13.56;SOR=2.833	GT:AD:DP:GQ:PL	1/1:0,3:3:9:91,9,0
NOT_SCAFFOLDED_NGS_utg8922|quiver|pilon	33616	.	T	A	105.77	PASS	AC=1;AF=0.500;AN=2;BaseQRankSum=2.004;ClippingRankSum=1.651;DP=33;FS=0.000;MLEAC=1;MLEAF=0.500;MQ=28.69;MQRankSum=0.903;QD=3.21;ReadPosRankSum=1.123;SOR=0.984	GT:AD:DP:GQ:PL	0/1:26,7:33:99:134,0,694
NOT_SCAFFOLDED_NGS_utg8922|quiver|pilon	33630	.	C	A	57.77	PASS	AC=1;AF=0.500;AN=2;BaseQRankSum=1.155;ClippingRankSum=-0.188;DP=31;FS=0.000;MLEAC=1;MLEAF=0.500;MQ=27.24;MQRankSum=2.229;QD=1.86;ReadPosRankSum=0.027;SOR=1.075	GT:AD:DP:GQ:PL	0/1:26,5:31:86:86,0,650
NOT_SCAFFOLDED_NGS_utg8922|quiver|pilon	33936	.	G	GA	64.25	LowCoverage	AC=2;AF=1.00;AN=2;DP=4;FS=0.000;MLEAC=2;MLEAF=1.00;MQ=34.75;QD=16.06;SOR=1.179	GT:AD:DP:GQ:PL	1/1:0,3:3:9:101,9,0
NOT_SCAFFOLDED_NGS_utg8922|quiver|pilon	34935	.	C	T	102.77	PASS	AC=1;AF=0.500;AN=2;BaseQRankSum=0.748;ClippingRankSum=-0.072;DP=32;FS=0.000;MLEAC=1;MLEAF=0.500;MQ=35.81;MQRankSum=-1.135;QD=3.21;ReadPosRankSum=1.038;SOR=0.859	GT:AD:DP:GQ:PL	0/1:26,6:32:99:131,0,937
NOT_SCAFFOLDED_NGS_utg8922|quiver|pilon	35877	.	G	C	45.77	LowQual	AC=1;AF=0.500;AN=2;BaseQRankSum=-1.211;ClippingRankSum=0.135;DP=16;FS=0.000;MLEAC=1;MLEAF=0.500;MQ=36.72;MQRankSum=0.404;QD=2.86;ReadPosRankSum=2.018;SOR=0.078	GT:AD:DP:GQ:PL	0/1:13,3:16:74:74,0,471
NOT_SCAFFOLDED_NGS_utg8922|quiver|pilon	38209	.	C	T	74.77	PASS	AC=1;AF=0.500;AN=2;BaseQRankSum=-1.537;ClippingRankSum=0.406;DP=8;FS=3.979;MLEAC=1;MLEAF=0.500;MQ=51.07;MQRankSum=-1.537;QD=9.35;ReadPosRankSum=0.988;SOR=0.838	GT:AD:DP:GQ:PL	0/1:3,3:6:99:103,0,110
NOT_SCAFFOLDED_NGS_utg8922|quiver|pilon	58189	.	A	ATAT	85.25	PASS	AC=2;AF=1.00;AN=2;DP=9;FS=0.000;MLEAC=2;MLEAF=1.00;MQ=60.00;QD=9.47;SOR=2.833	GT:AD:DP:GQ:PL	1/1:0,3:3:9:122,9,0
NOT_SCAFFOLDED_NGS_utg21088|quiver|pilon	1835	.	A	G	163.77	PASS	AC=1;AF=0.500;AN=2;BaseQRankSum=-1.568;ClippingRankSum=0.365;DP=13;FS=0.000;MLEAC=1;MLEAF=0.500;MQ=55.23;MQRankSum=0.365;QD=12.60;ReadPosRankSum=0.633;SOR=0.368	GT:AD:DP:GQ:PL	0/1:6,4:10:99:192,0,322
NOT_SCAFFOLDED_NGS_utg21088|quiver|pilon	1845	.	C	T	232.77	PASS	AC=1;AF=0.500;AN=2;BaseQRankSum=0.978;ClippingRankSum=0.533;DP=16;FS=0.000;MLEAC=1;MLEAF=0.500;MQ=56.15;MQRankSum=0.000;QD=14.55;ReadPosRankSum=0.817;SOR=0.283	GT:AD:DP:GQ:PL	0/1:8,5:13:99:261,0,491
NOT_SCAFFOLDED_NGS_utg21088|quiver|pilon	1854	.	AT	A	178.73	PASS	AC=1;AF=0.500;AN=2;BaseQRankSum=-0.177;ClippingRankSum=-0.177;DP=17;FS=5.021;MLEAC=1;MLEAF=0.500;MQ=59.01;MQRankSum=-0.648;QD=10.51;ReadPosRankSum=0.884;SOR=1.133	GT:AD:DP:GQ:PL	0/1:9,6:15:99:216,0,532
NOT_SCAFFOLDED_NGS_utg21088|quiver|pilon	1883	.	C	A	147.77	PASS	AC=1;AF=0.500;AN=2;BaseQRankSum=-1.087;ClippingRankSum=0.362;DP=19;FS=4.359;MLEAC=1;MLEAF=0.500;MQ=60.00;MQRankSum=-0.725;QD=7.78;ReadPosRankSum=-0.272;SOR=1.555	GT:AD:DP:GQ:PL	0/1:11,7:18:99:176,0,388
NOT_SCAFFOLDED_NGS_utg21088|quiver|pilon	2050	.	G	A	478.77	PASS	AC=1;AF=0.500;AN=2;BaseQRankSum=-2.534;ClippingRankSum=0.599;DP=28;FS=0.000;MLEAC=1;MLEAF=0.500;MQ=59.73;MQRankSum=0.184;QD=17.10;ReadPosRankSum=1.244;SOR=0.709	GT:AD:DP:GQ:PL	0/1:13,15:28:99:507,0,464
NOT_SCAFFOLDED_NGS_utg21088|quiver|pilon	2075	.	G	A	386.77	PASS	AC=1;AF=0.500;AN=2;BaseQRankSum=-0.626;ClippingRankSum=-2.094;DP=25;FS=1.623;MLEAC=1;MLEAF=0.500;MQ=58.73;MQRankSum=0.027;QD=15.47;ReadPosRankSum=1.713;SOR=0.339	GT:AD:DP:GQ:PL	0/1:12,13:25:99:415,0,439
NOT_SCAFFOLDED_NGS_utg21088|quiver|pilon	20135	.	T	C	431.77	PASS	AC=1;AF=0.500;AN=2;BaseQRankSum=1.854;ClippingRankSum=-0.348;DP=24;FS=1.680;MLEAC=1;MLEAF=0.500;MQ=52.46;MQRankSum=-1.796;QD=17.99;ReadPosRankSum=-0.174;SOR=1.179	GT:AD:DP:GQ:PL	0/1:13,11:24:99:460,0,487
NOT_SCAFFOLDED_NGS_utg21088|quiver|pilon	20151	.	G	A	486.77	PASS	AC=1;AF=0.500;AN=2;BaseQRankSum=1.286;ClippingRankSum=-0.121;DP=27;FS=0.000;MLEAC=1;MLEAF=0.500;MQ=50.50;MQRankSum=-2.645;QD=18.03;ReadPosRankSum=0.073;SOR=0.818	GT:AD:DP:GQ:PL	0/1:13,14:27:99:515,0,483
NOT_SCAFFOLDED_NGS_utg21088|quiver|pilon	20216	.	C	T	489.77	PASS	AC=1;AF=0.500;AN=2;BaseQRankSum=0.460;ClippingRankSum=0.066;DP=29;FS=1.455;MLEAC=1;MLEAF=0.500;MQ=41.16;MQRankSum=-0.680;QD=16.89;ReadPosRankSum=-0.197;SOR=0.845	GT:AD:DP:GQ:PL	0/1:13,16:29:99:518,0,404
NOT_SCAFFOLDED_NGS_utg21088|quiver|pilon	20300	.	G	A	239.77	PASS	AC=1;AF=0.500;AN=2;BaseQRankSum=2.893;ClippingRankSum=0.810;DP=20;FS=9.332;MLEAC=1;MLEAF=0.500;MQ=37.92;MQRankSum=1.042;QD=11.99;ReadPosRankSum=1.736;SOR=3.258	GT:AD:DP:GQ:PL	0/1:12,8:20:99:268,0,328
NOT_SCAFFOLDED_NGS_utg21088|quiver|pilon	25328	.	A	AC	75.25	LowCoverage	AC=2;AF=1.00;AN=2;DP=3;FS=0.000;MLEAC=2;MLEAF=1.00;MQ=46.46;QD=25.08;SOR=1.179	GT:AD:DP:GQ:PL	1/1:0,3:3:9:112,9,0
NOT_SCAFFOLDED_NGS_utg4494|quiver|pilon	1985	.	G	A	41.77	LowQual	AC=1;AF=0.500;AN=2;BaseQRankSum=0.332;ClippingRankSum=-0.199;DP=19;FS=3.245;MLEAC=1;MLEAF=0.500;MQ=49.30;MQRankSum=-2.325;QD=2.20;ReadPosRankSum=-0.731;SOR=2.283	GT:AD:DP:GQ:PL	0/1:17,2:19:70:70,0,1160
NOT_SCAFFOLDED_NGS_utg4494|quiver|pilon	2003	.	G	A	38.77	LowQual	AC=1;AF=0.500;AN=2;BaseQRankSum=0.727;ClippingRankSum=-0.727;DP=19;FS=6.767;MLEAC=1;MLEAF=0.500;MQ=47.38;MQRankSum=-2.739;QD=2.04;ReadPosRankSum=0.727;SOR=2.812	GT:AD:DP:GQ:PL	0/1:16,3:19:67:67,0,1182
NOT_SCAFFOLDED_NGS_utg4494|quiver|pilon	65553	.	CGT	C	92.73	LowQD	AC=1;AF=0.500;AN=2;BaseQRankSum=-0.499;ClippingRankSum=0.542;DP=111;FS=2.759;MLEAC=1;MLEAF=0.500;MQ=57.85;MQRankSum=0.817;QD=0.84;ReadPosRankSum=0.319;SOR=0.887	GT:AD:DP:GQ:PL	0/1:63,12:75:99:130,0,1983
NOT_SCAFFOLDED_NGS_utg31352|quiver|pilon	637	.	G	A	340.77	PASS	AC=1;AF=0.500;AN=2;BaseQRankSum=-0.254;ClippingRankSum=-0.592;DP=13;FS=0.000;MLEAC=1;MLEAF=0.500;MQ=37.11;MQRankSum=0.254;QD=26.21;ReadPosRankSum=-1.606;SOR=2.147	GT:AD:DP:GQ:PL	0/1:3,10:13:82:369,0,82
NOT_SCAFFOLDED_NGS_utg31352|quiver|pilon	663	.	C	T	424.77	PASS	AC=1;AF=0.500;AN=2;BaseQRankSum=1.246;ClippingRankSum=1.713;DP=14;FS=0.000;MLEAC=1;MLEAF=0.500;MQ=37.33;MQRankSum=0.934;QD=30.34;ReadPosRankSum=0.000;SOR=2.303	GT:AD:DP:GQ:PL	0/1:3,11:14:99:453,0,200
NOT_SCAFFOLDED_NGS_utg31352|quiver|pilon	664	.	A	G	424.77	PASS	AC=1;AF=0.500;AN=2;BaseQRankSum=0.778;ClippingRankSum=-0.623;DP=14;FS=0.000;MLEAC=1;MLEAF=0.500;MQ=37.33;MQRankSum=0.156;QD=30.34;ReadPosRankSum=1.401;SOR=2.303	GT:AD:DP:GQ:PL	0/1:3,11:14:99:453,0,200
NOT_SCAFFOLDED_NGS_utg31352|quiver|pilon	782	.	C	A	377.77	PASS	AC=1;AF=0.500;AN=2;BaseQRankSum=-0.238;ClippingRankSum=1.023;DP=51;FS=0.000;MLEAC=1;MLEAF=0.500;MQ=44.09;MQRankSum=0.072;QD=7.41;ReadPosRankSum=1.830;SOR=0.706	GT:AD:DP:GQ:PL	0/1:36,15:51:99:406,0,1144
NOT_SCAFFOLDED_NGS_utg31352|quiver|pilon	6595	.	ACTCT	A	95.14	PASS	AC=2;AF=1.00;AN=2;DP=18;FS=0.000;MLEAC=2;MLEAF=1.00;MQ=39.23;QD=5.29;SOR=2.833	GT:AD:DP:GQ:PL	1/1:0,3:3:10:132,10,0
NOT_SCAFFOLDED_NGS_utg31352|quiver|pilon	17038	.	A	AG	186.80	PASS	AC=2;AF=1.00;AN=2;DP=8;FS=0.000;MLEAC=2;MLEAF=1.00;MQ=34.20;QD=23.35;SOR=2.303	GT:AD:DP:GQ:PL	1/1:0,6:6:18:224,18,0
NOT_SCAFFOLDED_NGS_utg25289|quiver|pilon	65159	.	T	C	89.77	PASS	AC=1;AF=0.500;AN=2;BaseQRankSum=-0.564;ClippingRankSum=-0.282;DP=33;FS=9.395;MLEAC=1;MLEAF=0.500;MQ=57.19;MQRankSum=-1.035;QD=2.72;ReadPosRankSum=1.035;SOR=2.478	GT:AD:DP:GQ:PL	0/1:17,11:28:99:118,0,254
NOT_SCAFFOLDED_NGS_utg25289|quiver|pilon	168241	.	G	T	72.77	PASS	AC=1;AF=0.500;AN=2;BaseQRankSum=1.001;ClippingRankSum=-0.573;DP=9;FS=3.010;MLEAC=1;MLEAF=0.500;MQ=36.27;MQRankSum=0.573;QD=8.09;ReadPosRankSum=1.422;SOR=1.911	GT:AD:DP:GQ:PL	0/1:6,3:9:99:101,0,188
NOT_SCAFFOLDED_NGS_utg25289|quiver|pilon	168426	.	G	C	54.74	LowCoverage	AC=2;AF=1.00;AN=2;DP=2;FS=0.000;MLEAC=2;MLEAF=1.00;MQ=38.53;QD=27.37;SOR=2.303	GT:AD:DP:GQ:PL	1/1:0,2:2:6:82,6,0
NOT_SCAFFOLDED_NGS_utg3416|quiver|pilon	42122	.	T	TC	135.73	PASS	AC=1;AF=0.500;AN=2;BaseQRankSum=0.731;ClippingRankSum=0.296;DP=11;FS=0.000;MLEAC=1;MLEAF=0.500;MQ=44.97;MQRankSum=-0.731;QD=12.34;ReadPosRankSum=-0.546;SOR=1.022	GT:AD:DP:GQ:PL	0/1:3,7:10:75:173,0,75
NOT_SCAFFOLDED_NGS_utg3416|quiver|pilon	59807	.	T	TC	153.80	PASS	AC=2;AF=1.00;AN=2;DP=6;FS=0.000;MLEAC=2;MLEAF=1.00;MQ=47.61;QD=25.63;SOR=2.303	GT:AD:DP:GQ:PL	1/1:0,6:6:18:191,18,0
NOT_SCAFFOLDED_NGS_utg3416|quiver|pilon	61057	.	T	A	43.77	LowQual	AC=1;AF=0.500;AN=2;BaseQRankSum=0.720;ClippingRankSum=-1.380;DP=6;FS=11.761;MLEAC=1;MLEAF=0.500;MQ=50.75;MQRankSum=-1.380;QD=7.29;ReadPosRankSum=-0.720;SOR=2.202	GT:AD:DP:GQ:PL	0/1:4,2:6:72:72,0,162
NOT_SCAFFOLDED_NGS_utg3416|quiver|pilon	61066	.	T	G	43.77	LowQual	AC=1;AF=0.500;AN=2;BaseQRankSum=-0.720;ClippingRankSum=-0.720;DP=6;FS=11.761;MLEAC=1;MLEAF=0.500;MQ=50.75;MQRankSum=-1.380;QD=7.29;ReadPosRankSum=0.720;SOR=2.202	GT:AD:DP:GQ:PL	0/1:4,2:6:72:72,0,162
NOT_SCAFFOLDED_NGS_utg3416|quiver|pilon	61108	.	A	C	33.77	LowQual	AC=1;AF=0.500;AN=2;BaseQRankSum=0.922;ClippingRankSum=0.198;DP=7;FS=3.680;MLEAC=1;MLEAF=0.500;MQ=42.75;MQRankSum=-1.495;QD=4.82;ReadPosRankSum=-0.198;SOR=2.258	GT:AD:DP:GQ:PL	0/1:5,2:7:62:62,0,155
NOT_SCAFFOLDED_NGS_utg3416|quiver|pilon	61576	.	G	GTTTT	40.73	LowQual	AC=1;AF=0.500;AN=2;BaseQRankSum=0.503;ClippingRankSum=-0.280;DP=21;FS=6.419;MLEAC=1;MLEAF=0.500;MQ=47.16;MQRankSum=-1.957;QD=1.94;ReadPosRankSum=-1.509;SOR=2.833	GT:AD:DP:GQ:PL	0/1:16,3:19:78:78,0,900
NOT_SCAFFOLDED_NGS_utg3416|quiver|pilon	122135	.	T	TA	54.25	LowCoverage	AC=2;AF=1.00;AN=2;DP=3;FS=0.000;MLEAC=2;MLEAF=1.00;MQ=60.00;QD=18.08;SOR=1.179	GT:AD:DP:GQ:PL	1/1:0,3:3:9:91,9,0
NOT_SCAFFOLDED_NGS_utg3416|quiver|pilon	126428	.	A	G	35.77	LowQual	AC=1;AF=0.500;AN=2;BaseQRankSum=0.574;ClippingRankSum=0.287;DP=23;FS=11.083;MLEAC=1;MLEAF=0.500;MQ=60.00;MQRankSum=-0.861;QD=1.56;ReadPosRankSum=-1.339;SOR=2.796	GT:AD:DP:GQ:PL	0/1:19,3:22:64:64,0,705
NOT_SCAFFOLDED_NGS_utg3416|quiver|pilon	126450	.	G	A	83.77	PASS	AC=1;AF=0.500;AN=2;BaseQRankSum=2.284;ClippingRankSum=0.582;DP=22;FS=14.548;MLEAC=1;MLEAF=0.500;MQ=60.00;MQRankSum=0.224;QD=3.81;ReadPosRankSum=1.030;SOR=3.232	GT:AD:DP:GQ:PL	0/1:17,4:21:99:112,0,631
NOT_SCAFFOLDED_NGS_utg3416|quiver|pilon	134033	.	T	TA	43.25	LowCoverage;LowQual	AC=2;AF=1.00;AN=2;DP=3;FS=0.000;MLEAC=2;MLEAF=1.00;MQ=60.00;QD=14.42;SOR=2.833	GT:AD:DP:GQ:PL	1/1:0,3:3:9:80,9,0
NOT_SCAFFOLDED_NGS_utg3416|quiver|pilon	181402	.	A	AG	80	PASS	AC=2;AF=1.00;AN=2;DP=6;FS=0.000;MLEAC=2;MLEAF=1.00;MQ=60.00;QD=13.33;SOR=1.609	GT:AD:DP:GQ:PL	1/1:0,4:4:12:117,12,0
NOT_SCAFFOLDED_NGS_utg3416|quiver|pilon	207242	.	T	TG	49.25	LowQual	AC=2;AF=1.00;AN=2;DP=5;FS=0.000;MLEAC=2;MLEAF=1.00;MQ=60.00;QD=9.85;SOR=1.179	GT:AD:DP:GQ:PL	1/1:0,3:3:9:86,9,0
NOT_SCAFFOLDED_NGS_utg3416|quiver|pilon	241865	.	C	CG	344.75	PASS	AC=2;AF=1.00;AN=2;BaseQRankSum=-0.967;ClippingRankSum=1.826;DP=14;FS=3.282;MLEAC=2;MLEAF=1.00;MQ=35.59;MQRankSum=0.752;QD=24.63;ReadPosRankSum=0.967;SOR=0.105	GT:AD:DP:GQ:PL	1/1:2,10:12:23:382,23,0
NOT_SCAFFOLDED_NGS_utg3416|quiver|pilon	241970	.	C	T	34.77	LowQual	AC=1;AF=0.500;AN=2;BaseQRankSum=1.179;ClippingRankSum=-0.762;DP=9;FS=15.563;MLEAC=1;MLEAF=0.500;MQ=34.90;MQRankSum=-0.067;QD=3.86;ReadPosRankSum=0.067;SOR=2.199	GT:AD:DP:GQ:PL	0/1:7,2:9:63:63,0,283
NOT_SCAFFOLDED_NGS_utg3416|quiver|pilon	241971	.	T	C	100.77	PASS	AC=1;AF=0.500;AN=2;BaseQRankSum=0.361;ClippingRankSum=-1.881;DP=9;FS=7.782;MLEAC=1;MLEAF=0.500;MQ=35.27;MQRankSum=0.729;QD=11.20;ReadPosRankSum=-0.729;SOR=3.241	GT:AD:DP:GQ:PL	0/1:5,4:9:99:129,0,189
NOT_SCAFFOLDED_NGS_utg3416|quiver|pilon	242027	.	G	GA	231.75	PASS	AC=2;AF=1.00;AN=2;DP=9;FS=0.000;MLEAC=2;MLEAF=1.00;MQ=45.72;QD=25.75;SOR=4.407	GT:AD:DP:GQ:PL	1/1:0,8:8:24:269,24,0
NOT_SCAFFOLDED_NGS_utg3416|quiver|pilon	242354	.	A	AG	140.87	PASS	AC=2;AF=1.00;AN=2;DP=5;FS=0.000;MLEAC=2;MLEAF=1.00;MQ=30.47;QD=28.17;SOR=3.611	GT:AD:DP:GQ:PL	1/1:0,5:5:15:178,15,0
NOT_SCAFFOLDED_NGS_utg9940|quiver|pilon	30926	.	T	TG	49.25	LowQual	AC=2;AF=1.00;AN=2;DP=7;FS=0.000;MLEAC=2;MLEAF=1.00;MQ=60.00;QD=7.04;SOR=2.833	GT:AD:DP:GQ:PL	1/1:0,3:3:9:86,9,0
NOT_SCAFFOLDED_NGS_utg9940|quiver|pilon	39289	.	C	A	115.77	PASS	AC=1;AF=0.500;AN=2;BaseQRankSum=0.094;ClippingRankSum=1.030;DP=27;FS=1.965;MLEAC=1;MLEAF=0.500;MQ=41.06;MQRankSum=-0.655;QD=4.29;ReadPosRankSum=2.403;SOR=1.179	GT:AD:DP:GQ:PL	0/1:22,5:27:99:144,0,981
NOT_SCAFFOLDED_NGS_utg9940|quiver|pilon	39290	.	T	G	115.77	PASS	AC=1;AF=0.500;AN=2;BaseQRankSum=0.468;ClippingRankSum=-0.468;DP=27;FS=1.965;MLEAC=1;MLEAF=0.500;MQ=41.06;MQRankSum=-1.030;QD=4.29;ReadPosRankSum=2.153;SOR=1.179	GT:AD:DP:GQ:PL	0/1:22,5:27:99:144,0,981
NOT_SCAFFOLDED_NGS_utg31993|quiver|pilon	7021	.	G	GGTTT	321.75	PASS	AC=2;AF=1.00;AN=2;DP=22;FS=0.000;MLEAC=2;MLEAF=1.00;MQ=60.00;QD=14.63;SOR=1.179	GT:AD:DP:GQ:PL	1/1:0,8:8:23:359,23,0
NOT_SCAFFOLDED_NGS_utg31993|quiver|pilon	44092	.	A	AT	125.87	PASS	AC=2;AF=1.00;AN=2;DP=6;FS=0.000;MLEAC=2;MLEAF=1.00;MQ=60.00;QD=20.98;SOR=1.022	GT:AD:DP:GQ:PL	1/1:0,5:5:15:163,15,0
NOT_SCAFFOLDED_NGS_utg31993|quiver|pilon	99617	.	A	G	103.77	PASS	AC=1;AF=0.500;AN=2;BaseQRankSum=0.231;ClippingRankSum=0.540;DP=13;FS=0.000;MLEAC=1;MLEAF=0.500;MQ=43.54;MQRankSum=-0.540;QD=7.98;ReadPosRankSum=-1.774;SOR=0.527	GT:AD:DP:GQ:PL	0/1:9,4:13:99:132,0,347
NOT_SCAFFOLDED_NGS_utg31993|quiver|pilon	101084	.	T	TA	169.75	PASS	AC=1;AF=0.500;AN=2;BaseQRankSum=-0.118;ClippingRankSum=-0.354;DP=15;FS=0.000;MLEAC=1;MLEAF=0.500;MQ=60.00;MQRankSum=-0.825;QD=11.32;ReadPosRankSum=0.118;SOR=1.402	GT:AD:DP:GQ:PL	0/1:2,9:11:23:207,0,23
NOT_SCAFFOLDED_NGS_utg9950|quiver|pilon	16964	.	T	TG	50.25	LowCoverage	AC=2;AF=1.00;AN=2;DP=3;FS=0.000;MLEAC=2;MLEAF=1.00;MQ=60.00;QD=16.75;SOR=1.179	GT:AD:DP:GQ:PL	1/1:0,3:3:9:87,9,0
NOT_SCAFFOLDED_NGS_utg9950|quiver|pilon	26166	.	CT	C	38.70	LowCoverage;LowQual	AC=2;AF=1.00;AN=2;DP=2;FS=0.000;MLEAC=2;MLEAF=1.00;MQ=26.00;QD=19.35;SOR=0.693	GT:AD:DP:GQ:PL	1/1:0,2:2:6:75,6,0
NOT_SCAFFOLDED_NGS_utg5451|quiver|pilon	243	.	T	TA	64.25	LowCoverage	AC=2;AF=1.00;AN=2;DP=4;FS=0.000;MLEAC=2;MLEAF=1.00;MQ=36.20;QD=16.06;SOR=2.833	GT:AD:DP:GQ:PL	1/1:0,3:3:9:101,9,0
NOT_SCAFFOLDED_NGS_utg5451|quiver|pilon	589	.	TC	T	223.77	PASS	AC=2;AF=1.00;AN=2;DP=8;FS=0.000;MLEAC=2;MLEAF=1.00;MQ=43.25;QD=27.97;SOR=4.174	GT:AD:DP:GQ:PL	1/1:0,7:7:21:261,21,0
NOT_SCAFFOLDED_NGS_utg5451|quiver|pilon	6336	.	A	AG	93	PASS	AC=2;AF=1.00;AN=2;DP=5;FS=0.000;MLEAC=2;MLEAF=1.00;MQ=38.47;QD=18.60;SOR=1.609	GT:AD:DP:GQ:PL	1/1:0,4:4:12:130,12,0
NOT_SCAFFOLDED_NGS_utg5451|quiver|pilon	16212	.	CA	C	174.80	PASS	AC=2;AF=1.00;AN=2;DP=6;FS=0.000;MLEAC=2;MLEAF=1.00;MQ=33.76;QD=29.13;SOR=3.912	GT:AD:DP:GQ:PL	1/1:0,6:6:18:212,18,0
NOT_SCAFFOLDED_NGS_utg5451|quiver|pilon	17810	.	AG	A	134.87	PASS	AC=2;AF=1.00;AN=2;DP=5;FS=0.000;MLEAC=2;MLEAF=1.00;MQ=40.02;QD=26.97;SOR=1.981	GT:AD:DP:GQ:PL	1/1:0,5:5:15:172,15,0
NOT_SCAFFOLDED_NGS_utg6855|quiver|pilon	67830	.	CTG	C	53.73	PASS	AC=1;AF=0.500;AN=2;BaseQRankSum=-1.202;ClippingRankSum=0.354;DP=17;FS=2.836;MLEAC=1;MLEAF=0.500;MQ=58.35;MQRankSum=-1.344;QD=3.16;ReadPosRankSum=0.825;SOR=0.105	GT:AD:DP:GQ:PL	0/1:10,4:14:91:91,0,282
NOT_SCAFFOLDED_NGS_utg6855|quiver|pilon	81745	.	T	TG	48.25	LowCoverage;LowQual	AC=2;AF=1.00;AN=2;DP=4;FS=0.000;MLEAC=2;MLEAF=1.00;MQ=60.00;QD=12.06;SOR=1.179	GT:AD:DP:GQ:PL	1/1:0,3:3:9:85,9,0
NOT_SCAFFOLDED_NGS_utg6855|quiver|pilon	147911	.	GT	G	46.25	LowQual	AC=1;AF=0.500;AN=2;BaseQRankSum=0.731;ClippingRankSum=-0.731;DP=6;FS=0.000;MLEAC=1;MLEAF=0.500;MQ=60.00;MQRankSum=0.731;QD=7.71;SOR=0.693	GT:AD:DP:GQ:PL	0/1:1,4:5:9:83,0,9
NOT_SCAFFOLDED_NGS_utg31737|quiver|pilon	416	.	C	A	155.77	PASS	AC=1;AF=0.500;AN=2;BaseQRankSum=0.258;ClippingRankSum=-1.290;DP=22;FS=12.913;MLEAC=1;MLEAF=0.500;MQ=36.00;MQRankSum=1.069;QD=7.08;ReadPosRankSum=1.364;SOR=3.912	GT:AD:DP:GQ:PL	0/1:16,6:22:99:184,0,497
NOT_SCAFFOLDED_NGS_utg31737|quiver|pilon	905	.	C	CA	90.14	PASS	AC=1;AF=0.500;AN=2;BaseQRankSum=0.731;ClippingRankSum=0.731;DP=7;FS=0.000;MLEAC=1;MLEAF=0.500;MQ=32.96;MQRankSum=0.731;QD=12.88;ReadPosRankSum=0.731;SOR=0.223	GT:AD:DP:GQ:PL	0/1:1,4:5:10:127,0,10
NOT_SCAFFOLDED_NGS_utg31737|quiver|pilon	2227	.	T	A	165.77	PASS	AC=1;AF=0.500;AN=2;BaseQRankSum=-0.854;ClippingRankSum=-0.151;DP=17;FS=2.077;MLEAC=1;MLEAF=0.500;MQ=35.84;MQRankSum=1.156;QD=9.75;ReadPosRankSum=0.251;SOR=1.256	GT:AD:DP:GQ:PL	0/1:11,6:17:99:194,0,376
NOT_SCAFFOLDED_NGS_utg31737|quiver|pilon	3679	.	G	A	98.77	PASS	AC=1;AF=0.500;AN=2;BaseQRankSum=1.202;ClippingRankSum=-0.354;DP=14;FS=0.000;MLEAC=1;MLEAF=0.500;MQ=48.68;MQRankSum=-0.636;QD=7.05;ReadPosRankSum=0.495;SOR=1.112	GT:AD:DP:GQ:PL	0/1:10,4:14:99:127,0,309
NOT_SCAFFOLDED_NGS_utg31737|quiver|pilon	3728	.	A	AC	182.73	PASS	AC=1;AF=0.500;AN=2;BaseQRankSum=1.555;ClippingRankSum=0.666;DP=18;FS=4.359;MLEAC=1;MLEAF=0.500;MQ=56.46;MQRankSum=0.578;QD=10.15;ReadPosRankSum=0.400;SOR=1.863	GT:AD:DP:GQ:PL	0/1:10,8:18:99:220,0,267
NOT_SCAFFOLDED_NGS_utg31737|quiver|pilon	3729	.	C	CT	218.73	PASS	AC=1;AF=0.500;AN=2;BaseQRankSum=-1.288;ClippingRankSum=0.578;DP=18;FS=4.359;MLEAC=1;MLEAF=0.500;MQ=56.46;MQRankSum=1.288;QD=12.15;ReadPosRankSum=-0.311;SOR=0.169	GT:AD:DP:GQ:PL	0/1:8,10:18:99:256,0,255
NOT_SCAFFOLDED_NGS_utg31737|quiver|pilon	3865	.	G	T	131.77	PASS	AC=1;AF=0.500;AN=2;BaseQRankSum=-3.215;ClippingRankSum=1.317;DP=25;FS=1.680;MLEAC=1;MLEAF=0.500;MQ=60.00;MQRankSum=1.072;QD=5.27;ReadPosRankSum=-0.704;SOR=1.179	GT:AD:DP:GQ:PL	0/1:16,8:24:99:160,0,570
NOT_SCAFFOLDED_NGS_utg31737|quiver|pilon	3951	.	A	G	753.77	PASS	AC=1;AF=0.500;AN=2;BaseQRankSum=0.826;ClippingRankSum=-1.156;DP=42;FS=19.444;MLEAC=1;MLEAF=0.500;MQ=60.00;MQRankSum=-0.419;QD=17.95;ReadPosRankSum=0.648;SOR=2.447	GT:AD:DP:GQ:PL	0/1:18,24:42:99:782,0,498
NOT_SCAFFOLDED_NGS_utg31737|quiver|pilon	4039	.	C	G	655.77	PASS	AC=1;AF=0.500;AN=2;BaseQRankSum=1.000;ClippingRankSum=0.960;DP=50;FS=4.180;MLEAC=1;MLEAF=0.500;MQ=60.00;MQRankSum=0.192;QD=13.12;ReadPosRankSum=-2.333;SOR=1.508	GT:AD:DP:GQ:PL	0/1:28,21:49:99:684,0,952
NOT_SCAFFOLDED_NGS_utg31737|quiver|pilon	4114	.	G	A	770.77	PASS	AC=1;AF=0.500;AN=2;BaseQRankSum=0.350;ClippingRankSum=1.150;DP=49;FS=4.125;MLEAC=1;MLEAF=0.500;MQ=60.00;MQRankSum=0.450;QD=15.73;ReadPosRankSum=-0.250;SOR=1.405	GT:AD:DP:GQ:PL	0/1:25,24:49:99:799,0,803
NOT_SCAFFOLDED_NGS_utg31737|quiver|pilon	4247	.	A	AT	671.73	PASS	AC=1;AF=0.500;AN=2;BaseQRankSum=1.374;ClippingRankSum=0.011;DP=47;FS=4.246;MLEAC=1;MLEAF=0.500;MQ=59.25;MQRankSum=2.276;QD=14.29;ReadPosRankSum=-0.935;SOR=0.863	GT:AD:DP:GQ:PL	0/1:22,24:46:99:709,0,742
NOT_SCAFFOLDED_NGS_utg31737|quiver|pilon	4248	.	T	TC	650.73	PASS	AC=1;AF=0.500;AN=2;BaseQRankSum=-0.803;ClippingRankSum=-0.957;DP=47;FS=4.246;MLEAC=1;MLEAF=0.500;MQ=59.25;MQRankSum=-0.693;QD=13.85;ReadPosRankSum=0.847;SOR=0.915	GT:AD:DP:GQ:PL	0/1:24,22:46:99:688,0,829
NOT_SCAFFOLDED_NGS_utg31737|quiver|pilon	4427	.	C	G	517.77	PASS	AC=1;AF=0.500;AN=2;BaseQRankSum=0.495;ClippingRankSum=-0.212;DP=50;FS=1.130;MLEAC=1;MLEAF=0.500;MQ=60.00;MQRankSum=0.859;QD=10.36;ReadPosRankSum=0.172;SOR=0.484	GT:AD:DP:GQ:PL	0/1:32,18:50:99:546,0,1046
NOT_SCAFFOLDED_NGS_utg31737|quiver|pilon	4853	.	A	AT	487.73	PASS	AC=1;AF=0.500;AN=2;BaseQRankSum=-0.458;ClippingRankSum=0.588;DP=46;FS=0.000;MLEAC=1;MLEAF=0.500;MQ=59.46;MQRankSum=1.190;QD=10.60;ReadPosRankSum=0.719;SOR=0.821	GT:AD:DP:GQ:PL	0/1:22,19:41:99:525,0,709
NOT_SCAFFOLDED_NGS_utg31737|quiver|pilon	4854	.	T	TC	630.73	PASS	AC=1;AF=0.500;AN=2;BaseQRankSum=0.189;ClippingRankSum=0.441;DP=46;FS=0.000;MLEAC=1;MLEAF=0.500;MQ=59.46;MQRankSum=0.315;QD=13.71;ReadPosRankSum=-0.416;SOR=0.678	GT:AD:DP:GQ:PL	0/1:20,22:42:99:668,0,615
NOT_SCAFFOLDED_NGS_utg31737|quiver|pilon	4943	.	A	G	202.77	PASS	AC=1;AF=0.500;AN=2;BaseQRankSum=0.727;ClippingRankSum=0.066;DP=34;FS=4.014;MLEAC=1;MLEAF=0.500;MQ=56.88;MQRankSum=-3.281;QD=5.96;ReadPosRankSum=0.506;SOR=1.565	GT:AD:DP:GQ:PL	0/1:26,7:33:99:231,0,1058
NOT_SCAFFOLDED_NGS_utg31737|quiver|pilon	4950	.	C	T	196.77	PASS	AC=1;AF=0.500;AN=2;BaseQRankSum=0.103;ClippingRankSum=-0.845;DP=35;FS=0.000;MLEAC=1;MLEAF=0.500;MQ=56.63;MQRankSum=-3.856;QD=5.62;ReadPosRankSum=-0.062;SOR=0.850	GT:AD:DP:GQ:PL	0/1:28,7:35:99:225,0,1115
NOT_SCAFFOLDED_NGS_utg31737|quiver|pilon	5176	.	T	A	195.77	PASS	AC=1;AF=0.500;AN=2;BaseQRankSum=0.825;ClippingRankSum=-1.031;DP=23;FS=3.424;MLEAC=1;MLEAF=0.500;MQ=51.17;MQRankSum=-1.031;QD=8.51;ReadPosRankSum=0.825;SOR=2.179	GT:AD:DP:GQ:PL	0/1:5,6:11:99:224,0,192
NOT_SCAFFOLDED_NGS_utg31737|quiver|pilon	5177	.	T	TA	97.73	PASS	AC=1;AF=0.500;AN=2;BaseQRankSum=-1.031;ClippingRankSum=-2.181;DP=23;FS=3.424;MLEAC=1;MLEAF=0.500;MQ=51.17;MQRankSum=1.408;QD=4.25;ReadPosRankSum=-1.031;SOR=0.120	GT:AD:DP:GQ:PL	0/1:6,5:11:99:135,0,237
NOT_SCAFFOLDED_NGS_utg31737|quiver|pilon	5504	.	C	CT	34.71	LowCoverage;LowQual	AC=2;AF=1.00;AN=2;DP=2;FS=0.000;MLEAC=2;MLEAF=1.00;MQ=31.95;QD=17.35;SOR=2.303	GT:AD:DP:GQ:PL	1/1:0,2:2:6:71,6,0
NOT_SCAFFOLDED_NGS_utg31737|quiver|pilon	5515	.	TA	T	31.73	LowQual	AC=1;AF=0.500;AN=2;BaseQRankSum=-0.956;ClippingRankSum=0.956;DP=8;FS=0.000;MLEAC=1;MLEAF=0.500;MQ=42.34;MQRankSum=-1.517;QD=3.97;SOR=0.368	GT:AD:DP:GQ:PL	0/1:5,3:8:69:69,0,121
NOT_SCAFFOLDED_NGS_utg31737|quiver|pilon	5638	.	G	T	69.77	PASS	AC=1;AF=0.500;AN=2;BaseQRankSum=0.715;ClippingRankSum=-0.566;DP=14;FS=6.264;MLEAC=1;MLEAF=0.500;MQ=52.68;MQRankSum=-2.262;QD=4.98;ReadPosRankSum=0.382;SOR=2.833	GT:AD:DP:GQ:PL	0/1:8,3:11:98:98,0,269
NOT_SCAFFOLDED_NGS_utg31737|quiver|pilon	6037	.	C	CAA	728.73	PASS	AC=1;AF=0.500;AN=2;BaseQRankSum=-1.121;ClippingRankSum=0.548;DP=58;FS=1.069;MLEAC=1;MLEAF=0.500;MQ=56.21;MQRankSum=-3.509;QD=12.56;ReadPosRankSum=1.022;SOR=0.996	GT:AD:DP:GQ:PL	0/1:38,20:58:99:766,0,2842
NOT_SCAFFOLDED_NGS_utg31737|quiver|pilon	6048	.	A	G	769.77	PASS	AC=1;AF=0.500;AN=2;BaseQRankSum=-0.053;ClippingRankSum=-0.660;DP=61;FS=7.527;MLEAC=1;MLEAF=0.500;MQ=57.01;MQRankSum=-2.603;QD=12.62;ReadPosRankSum=0.660;SOR=1.435	GT:AD:DP:GQ:PL	0/1:40,21:61:99:798,0,2908
NOT_SCAFFOLDED_NGS_utg31737|quiver|pilon	6126	.	G	A	1030.77	PASS	AC=1;AF=0.500;AN=2;BaseQRankSum=2.628;ClippingRankSum=0.214;DP=50;FS=4.183;MLEAC=1;MLEAF=0.500;MQ=58.08;MQRankSum=1.557;QD=20.62;ReadPosRankSum=-1.090;SOR=1.398	GT:AD:DP:GQ:PL	0/1:23,27:50:99:1059,0,859
NOT_SCAFFOLDED_NGS_utg31737|quiver|pilon	6137	.	C	CT	890.73	PASS	AC=1;AF=0.500;AN=2;BaseQRankSum=1.507;ClippingRankSum=-0.846;DP=48;FS=1.126;MLEAC=1;MLEAF=0.500;MQ=58.00;MQRankSum=1.445;QD=18.56;ReadPosRankSum=0.310;SOR=0.914	GT:AD:DP:GQ:PL	0/1:25,23:48:99:928,0,956
NOT_SCAFFOLDED_NGS_utg31737|quiver|pilon	6138	.	T	TC	690.73	PASS	AC=1;AF=0.500;AN=2;BaseQRankSum=-2.290;ClippingRankSum=-0.570;DP=50;FS=1.142;MLEAC=1;MLEAF=0.500;MQ=58.08;MQRankSum=-0.950;QD=13.81;ReadPosRankSum=0.510;SOR=0.495	GT:AD:DP:GQ:PL	0/1:25,24:49:99:728,0,991
NOT_SCAFFOLDED_NGS_utg31737|quiver|pilon	6166	.	T	TGGA	346.73	PASS	AC=1;AF=0.500;AN=2;BaseQRankSum=-0.794;ClippingRankSum=-0.630;DP=35;FS=4.678;MLEAC=1;MLEAF=0.500;MQ=57.58;MQRankSum=1.341;QD=9.91;ReadPosRankSum=-0.465;SOR=1.981	GT:AD:DP:GQ:PL	0/1:14,11:25:99:384,0,496
NOT_SCAFFOLDED_NGS_utg31737|quiver|pilon	6249	.	T	C	390.77	PASS	AC=1;AF=0.500;AN=2;BaseQRankSum=-0.260;ClippingRankSum=0.087;DP=24;FS=0.000;MLEAC=1;MLEAF=0.500;MQ=56.35;MQRankSum=-0.144;QD=16.28;ReadPosRankSum=-0.664;SOR=0.437	GT:AD:DP:GQ:PL	0/1:12,12:24:99:419,0,406
NOT_SCAFFOLDED_NGS_utg31737|quiver|pilon	6356	.	T	TG	184.73	PASS	AC=1;AF=0.500;AN=2;BaseQRankSum=-1.137;ClippingRankSum=-0.416;DP=28;FS=4.008;MLEAC=1;MLEAF=0.500;MQ=42.27;MQRankSum=-2.080;QD=6.60;ReadPosRankSum=0.693;SOR=0.160	GT:AD:DP:GQ:PL	0/1:15,10:25:99:222,0,482
NOT_SCAFFOLDED_NGS_utg31737|quiver|pilon	6359	.	G	GT	394.73	PASS	AC=1;AF=0.500;AN=2;BaseQRankSum=0.259;ClippingRankSum=-0.311;DP=26;FS=3.783;MLEAC=1;MLEAF=0.500;MQ=42.36;MQRankSum=1.505;QD=15.18;ReadPosRankSum=0.467;SOR=1.655	GT:AD:DP:GQ:PL	0/1:11,15:26:99:432,0,291
NOT_SCAFFOLDED_NGS_utg31737|quiver|pilon	6530	.	G	T	384.77	PASS	AC=1;AF=0.500;AN=2;BaseQRankSum=-1.823;ClippingRankSum=-1.506;DP=20;FS=2.831;MLEAC=1;MLEAF=0.500;MQ=46.76;MQRankSum=1.426;QD=19.24;ReadPosRankSum=-0.792;SOR=0.223	GT:AD:DP:GQ:PL	0/1:7,13:20:99:413,0,204
NOT_SCAFFOLDED_NGS_utg31737|quiver|pilon	6771	.	G	GC	278.73	SnpCluster	AC=1;AF=0.500;AN=2;BaseQRankSum=-0.272;ClippingRankSum=-0.543;DP=18;FS=0.000;MLEAC=1;MLEAF=0.500;MQ=35.87;MQRankSum=1.177;QD=15.49;ReadPosRankSum=0.362;SOR=0.387	GT:AD:DP:GQ:PL	0/1:7,11:18:99:316,0,261
NOT_SCAFFOLDED_NGS_utg31737|quiver|pilon	6773	.	C	CA	211.73	SnpCluster	AC=1;AF=0.500;AN=2;BaseQRankSum=0.951;ClippingRankSum=-0.079;DP=20;FS=2.831;MLEAC=1;MLEAF=0.500;MQ=36.34;MQRankSum=-0.792;QD=10.59;ReadPosRankSum=0.475;SOR=1.609	GT:AD:DP:GQ:PL	0/1:13,7:20:99:249,0,609
NOT_SCAFFOLDED_NGS_utg31737|quiver|pilon	6774	.	C	T	220.77	SnpCluster	AC=1;AF=0.500;AN=2;BaseQRankSum=-0.475;ClippingRankSum=0.396;DP=20;FS=2.831;MLEAC=1;MLEAF=0.500;MQ=36.34;MQRankSum=-1.189;QD=11.04;ReadPosRankSum=0.634;SOR=1.609	GT:AD:DP:GQ:PL	0/1:13,7:20:99:249,0,609
NOT_SCAFFOLDED_NGS_utg31737|quiver|pilon	6785	.	C	T	211.77	PASS	AC=1;AF=0.500;AN=2;BaseQRankSum=0.212;ClippingRankSum=-1.059;DP=26;FS=8.625;MLEAC=1;MLEAF=0.500;MQ=37.64;MQRankSum=-1.664;QD=8.14;ReadPosRankSum=1.664;SOR=2.973	GT:AD:DP:GQ:PL	0/1:18,7:25:99:240,0,735
NOT_SCAFFOLDED_NGS_utg31737|quiver|pilon	6789	.	T	C	208.77	PASS	AC=1;AF=0.500;AN=2;BaseQRankSum=1.561;ClippingRankSum=-0.289;DP=27;FS=12.063;MLEAC=1;MLEAF=0.500;MQ=38.28;MQRankSum=-1.561;QD=7.73;ReadPosRankSum=1.965;SOR=3.611	GT:AD:DP:GQ:PL	0/1:19,7:26:99:237,0,736
NOT_SCAFFOLDED_NGS_utg31737|quiver|pilon	6842	.	A	AG	37.73	LowQual	AC=1;AF=0.500;AN=2;BaseQRankSum=0.529;ClippingRankSum=-1.588;DP=24;FS=0.000;MLEAC=1;MLEAF=0.500;MQ=38.81;MQRankSum=-2.117;QD=1.57;ReadPosRankSum=-0.423;SOR=0.760	GT:AD:DP:GQ:PL	0/1:17,3:20:75:75,0,705
NOT_SCAFFOLDED_NGS_utg31737|quiver|pilon	6844	.	T	C	46.77	LowQual	AC=1;AF=0.500;AN=2;BaseQRankSum=1.799;ClippingRankSum=1.376;DP=21;FS=0.000;MLEAC=1;MLEAF=0.500;MQ=39.36;MQRankSum=-2.117;QD=2.23;ReadPosRankSum=-0.106;SOR=0.760	GT:AD:DP:GQ:PL	0/1:17,3:20:75:75,0,705
NOT_SCAFFOLDED_NGS_utg31737|quiver|pilon	6853	.	T	C	288.77	PASS	AC=1;AF=0.500;AN=2;BaseQRankSum=-0.508;ClippingRankSum=-0.953;DP=25;FS=0.000;MLEAC=1;MLEAF=0.500;MQ=39.05;MQRankSum=-1.651;QD=11.55;ReadPosRankSum=-1.080;SOR=0.941	GT:AD:DP:GQ:PL	0/1:17,7:24:99:317,0,684
NOT_SCAFFOLDED_NGS_utg31737|quiver|pilon	6872	.	T	C	442.77	PASS	AC=1;AF=0.500;AN=2;BaseQRankSum=2.014;ClippingRankSum=-0.704;DP=27;FS=1.690;MLEAC=1;MLEAF=0.500;MQ=37.10;MQRankSum=1.237;QD=16.40;ReadPosRankSum=-0.024;SOR=0.313	GT:AD:DP:GQ:PL	0/1:13,14:27:99:471,0,449
NOT_SCAFFOLDED_NGS_utg31737|quiver|pilon	6876	.	C	A	68.77	PASS	AC=1;AF=0.500;AN=2;BaseQRankSum=-3.387;ClippingRankSum=-1.988;DP=28;FS=0.000;MLEAC=1;MLEAF=0.500;MQ=36.87;MQRankSum=0.644;QD=2.46;ReadPosRankSum=0.476;SOR=0.527	GT:AD:DP:GQ:PL	0/1:22,6:28:97:97,0,806
NOT_SCAFFOLDED_NGS_utg31737|quiver|pilon	7301	.	C	T	121.77	PASS	AC=1;AF=0.500;AN=2;BaseQRankSum=1.445;ClippingRankSum=-0.206;DP=21;FS=5.566;MLEAC=1;MLEAF=0.500;MQ=51.63;MQRankSum=-2.849;QD=5.80;ReadPosRankSum=0.950;SOR=2.303	GT:AD:DP:GQ:PL	0/1:16,5:21:99:150,0,566
NOT_SCAFFOLDED_NGS_utg31737|quiver|pilon	7354	.	G	A	415.77	PASS	AC=1;AF=0.500;AN=2;BaseQRankSum=1.771;ClippingRankSum=-0.525;DP=32;FS=5.731;MLEAC=1;MLEAF=0.500;MQ=51.98;MQRankSum=-3.095;QD=12.99;ReadPosRankSum=0.525;SOR=1.981	GT:AD:DP:GQ:PL	0/1:20,12:32:99:444,0,779
NOT_SCAFFOLDED_NGS_utg31737|quiver|pilon	7362	.	A	G	412.77	PASS	AC=1;AF=0.500;AN=2;BaseQRankSum=1.799;ClippingRankSum=-1.630;DP=30;FS=11.444;MLEAC=1;MLEAF=0.500;MQ=53.31;MQRankSum=-3.408;QD=13.76;ReadPosRankSum=0.656;SOR=1.901	GT:AD:DP:GQ:PL	0/1:18,12:30:99:441,0,810
NOT_SCAFFOLDED_NGS_utg31737|quiver|pilon	7372	.	A	AG	409.73	PASS	AC=1;AF=0.500;AN=2;BaseQRankSum=0.507;ClippingRankSum=1.683;DP=31;FS=19.234;MLEAC=1;MLEAF=0.500;MQ=54.36;MQRankSum=-3.751;QD=13.22;ReadPosRankSum=1.277;SOR=1.858	GT:AD:DP:GQ:PL	0/1:19,12:31:99:447,0,739
NOT_SCAFFOLDED_NGS_utg31737|quiver|pilon	7412	.	A	G	501.77	PASS	AC=1;AF=0.500;AN=2;BaseQRankSum=0.982;ClippingRankSum=-0.529;DP=32;FS=3.952;MLEAC=1;MLEAF=0.500;MQ=59.38;MQRankSum=-0.340;QD=15.68;ReadPosRankSum=-0.944;SOR=1.730	GT:AD:DP:GQ:PL	0/1:17,15:32:99:530,0,594
NOT_SCAFFOLDED_NGS_utg31737|quiver|pilon	7513	.	C	T	160.77	SnpCluster	AC=1;AF=0.500;AN=2;BaseQRankSum=-2.367;ClippingRankSum=1.134;DP=13;FS=0.000;MLEAC=1;MLEAF=0.500;MQ=51.22;MQRankSum=-2.367;QD=12.37;ReadPosRankSum=0.529;SOR=0.760	GT:AD:DP:GQ:PL	0/1:7,5:12:99:189,0,701
NOT_SCAFFOLDED_NGS_utg31737|quiver|pilon	7517	.	T	C	157.77	SnpCluster	AC=1;AF=0.500;AN=2;BaseQRankSum=-0.380;ClippingRankSum=1.134;DP=13;FS=0.000;MLEAC=1;MLEAF=0.500;MQ=51.22;MQRankSum=-1.977;QD=12.14;ReadPosRankSum=0.380;SOR=0.760	GT:AD:DP:GQ:PL	0/1:7,5:12:99:186,0,722
NOT_SCAFFOLDED_NGS_utg31737|quiver|pilon	7521	.	C	A	160.77	SnpCluster	AC=1;AF=0.500;AN=2;BaseQRankSum=-0.529;ClippingRankSum=-0.244;DP=13;FS=0.000;MLEAC=1;MLEAF=0.500;MQ=51.22;MQRankSum=-2.367;QD=12.37;ReadPosRankSum=0.529;SOR=0.760	GT:AD:DP:GQ:PL	0/1:7,5:12:99:189,0,658
NOT_SCAFFOLDED_NGS_utg31737|quiver|pilon	7644	.	G	C	251.77	PASS	AC=1;AF=0.500;AN=2;BaseQRankSum=-1.484;ClippingRankSum=0.165;DP=22;FS=11.290;MLEAC=1;MLEAF=0.500;MQ=58.14;MQRankSum=-1.022;QD=11.44;ReadPosRankSum=-0.956;SOR=0.710	GT:AD:DP:GQ:PL	0/1:12,10:22:99:280,0,417
NOT_SCAFFOLDED_NGS_utg31737|quiver|pilon	7793	.	A	G	234.77	PASS	AC=1;AF=0.500;AN=2;BaseQRankSum=0.495;ClippingRankSum=-0.204;DP=25;FS=4.043;MLEAC=1;MLEAF=0.500;MQ=54.08;MQRankSum=-3.990;QD=9.39;ReadPosRankSum=0.204;SOR=0.193	GT:AD:DP:GQ:PL	0/1:17,8:25:99:263,0,633
NOT_SCAFFOLDED_NGS_utg31737|quiver|pilon	7833	.	A	G	394.77	PASS	AC=1;AF=0.500;AN=2;BaseQRankSum=1.713;ClippingRankSum=-0.843;DP=25;FS=3.682;MLEAC=1;MLEAF=0.500;MQ=55.07;MQRankSum=-3.400;QD=15.79;ReadPosRankSum=0.626;SOR=1.388	GT:AD:DP:GQ:PL	0/1:13,12:25:99:423,0,443
NOT_SCAFFOLDED_NGS_utg31737|quiver|pilon	7879	.	C	CT	334.73	PASS	AC=1;AF=0.500;AN=2;BaseQRankSum=2.039;ClippingRankSum=0.793;DP=34;FS=3.093;MLEAC=1;MLEAF=0.500;MQ=53.87;MQRankSum=-0.113;QD=9.85;ReadPosRankSum=1.322;SOR=1.314	GT:AD:DP:GQ:PL	0/1:17,15:32:99:372,0,432
NOT_SCAFFOLDED_NGS_utg31737|quiver|pilon	7998	.	C	T	495.77	PASS	AC=1;AF=0.500;AN=2;BaseQRankSum=-0.487;ClippingRankSum=-0.109;DP=74;FS=0.000;MLEAC=1;MLEAF=0.500;MQ=56.77;MQRankSum=-2.408;QD=6.70;ReadPosRankSum=1.811;SOR=0.712	GT:AD:DP:GQ:PL	0/1:54,15:69:99:524,0,2208
NOT_SCAFFOLDED_NGS_utg31737|quiver|pilon	8011	.	C	A	652.77	PASS	AC=1;AF=0.500;AN=2;BaseQRankSum=-0.768;ClippingRankSum=0.416;DP=90;FS=0.000;MLEAC=1;MLEAF=0.500;MQ=55.88;MQRankSum=-2.323;QD=7.25;ReadPosRankSum=0.748;SOR=0.582	GT:AD:DP:GQ:PL	0/1:63,22:85:99:681,0,2478
NOT_SCAFFOLDED_NGS_utg31737|quiver|pilon	8277	.	C	T	2432.77	PASS	AC=1;AF=0.500;AN=2;BaseQRankSum=-1.403;ClippingRankSum=-0.354;DP=166;FS=2.761;MLEAC=1;MLEAF=0.500;MQ=57.07;MQRankSum=-2.773;QD=14.66;ReadPosRankSum=-1.352;SOR=0.610	GT:AD:DP:GQ:PL	0/1:87,74:161:99:2461,0,3234
NOT_SCAFFOLDED_NGS_utg31737|quiver|pilon	8284	.	C	CGCCTCACACAT	3176.71	PASS	AC=1;AF=0.500;AN=2;BaseQRankSum=1.841;ClippingRankSum=-1.327;DP=161;FS=4.725;MLEAC=1;MLEAF=0.500;MQ=56.85;MQRankSum=-0.756;QD=19.73;ReadPosRankSum=-2.821;SOR=0.591	GT:AD:DP:GQ:PL	0/1:84,71:155:99:3214,0,3273
NOT_SCAFFOLDED_NGS_utg31737|quiver|pilon	8312	.	TCACA	T	2235.73	PASS	AC=1;AF=0.500;AN=2;BaseQRankSum=1.544;ClippingRankSum=-0.523;DP=150;FS=18.959;MLEAC=1;MLEAF=0.500;MQ=55.44;MQRankSum=-4.722;QD=14.90;ReadPosRankSum=-3.475;SOR=1.965	GT:AD:DP:GQ:PL	0/1:81,57:138:99:2273,0,3263
NOT_SCAFFOLDED_NGS_utg31737|quiver|pilon	8319	.	C	T	2117.77	PASS	AC=1;AF=0.500;AN=2;BaseQRankSum=-0.008;ClippingRankSum=0.137;DP=134;FS=22.702;MLEAC=1;MLEAF=0.500;MQ=55.85;MQRankSum=-4.874;QD=15.80;ReadPosRankSum=-0.881;SOR=2.418	GT:AD:DP:GQ:PL	0/1:80,42:122:99:2146,0,3232
NOT_SCAFFOLDED_NGS_utg31737|quiver|pilon	8393	.	CACACACACACACACACAT	C	395.73	PASS	AC=1;AF=0.500;AN=2;BaseQRankSum=-1.807;ClippingRankSum=-0.029;DP=81;FS=7.378;MLEAC=1;MLEAF=0.500;MQ=56.40;MQRankSum=-4.067;QD=4.89;ReadPosRankSum=0.454;SOR=2.027	GT:AD:DP:GQ:PL	0/1:48,14:62:99:433,0,2085
NOT_SCAFFOLDED_NGS_utg31737|quiver|pilon	8442	.	G	A	385.77	PASS	AC=1;AF=0.500;AN=2;BaseQRankSum=-2.991;ClippingRankSum=0.159;DP=37;FS=1.582;MLEAC=1;MLEAF=0.500;MQ=55.87;MQRankSum=-4.478;QD=10.43;SOR=1.022	GT:AD:DP:GQ:PL	0/1:28,9:37:99:414,0,1172
NOT_SCAFFOLDED_NGS_utg31737|quiver|pilon	8960	.	C	CT	157.73	PASS	AC=1;AF=0.500;AN=2;BaseQRankSum=0.896;ClippingRankSum=0.278;DP=13;FS=0.000;MLEAC=1;MLEAF=0.500;MQ=40.00;MQRankSum=-0.278;QD=12.13;ReadPosRankSum=0.896;SOR=1.270	GT:AD:DP:GQ:PL	0/1:4,7:11:98:195,0,98
NOT_SCAFFOLDED_NGS_utg31737|quiver|pilon	9570	.	TG	T	1123.73	PASS	AC=2;AF=1.00;AN=2;DP=34;FS=0.000;MLEAC=2;MLEAF=1.00;MQ=53.91;QD=33.05;SOR=0.892	GT:AD:DP:GQ:PL	1/1:0,31:31:93:1161,93,0
NOT_SCAFFOLDED_NGS_utg31737|quiver|pilon	10364	.	T	C	85.28	LowCoverage	AC=2;AF=1.00;AN=2;DP=3;FS=0.000;MLEAC=2;MLEAF=1.00;MQ=34.84;QD=28.43;SOR=2.833	GT:AD:DP:GQ:PL	1/1:0,3:3:9:113,9,0
NOT_SCAFFOLDED_NGS_utg31737|quiver|pilon	10380	.	T	G	129.03	LowCoverage	AC=2;AF=1.00;AN=2;DP=4;FS=0.000;MLEAC=2;MLEAF=1.00;MQ=36.20;QD=32.26;SOR=3.258	GT:AD:DP:GQ:PL	1/1:0,4:4:12:157,12,0
NOT_SCAFFOLDED_NGS_utg31737|quiver|pilon	10768	.	C	T	70.77	LowQD	AC=1;AF=0.500;AN=2;BaseQRankSum=2.709;ClippingRankSum=0.379;DP=53;FS=19.988;MLEAC=1;MLEAF=0.500;MQ=48.86;MQRankSum=-3.411;QD=1.34;ReadPosRankSum=1.502;SOR=3.903	GT:AD:DP:GQ:PL	0/1:47,6:53:99:99,0,1533
NOT_SCAFFOLDED_NGS_utg31737|quiver|pilon	10788	.	A	G	154.77	PASS	AC=1;AF=0.500;AN=2;BaseQRankSum=-0.702;ClippingRankSum=-0.522;DP=43;FS=1.501;MLEAC=1;MLEAF=0.500;MQ=48.19;MQRankSum=-1.836;QD=3.60;ReadPosRankSum=-0.940;SOR=1.239	GT:AD:DP:GQ:PL	0/1:34,9:43:99:183,0,1138
NOT_SCAFFOLDED_NGS_utg31737|quiver|pilon	10885	.	T	C	172.77	PASS	AC=1;AF=0.500;AN=2;BaseQRankSum=0.581;ClippingRankSum=-0.304;DP=27;FS=3.891;MLEAC=1;MLEAF=0.500;MQ=45.85;MQRankSum=-1.853;QD=6.40;ReadPosRankSum=1.577;SOR=1.609	GT:AD:DP:GQ:PL	0/1:20,7:27:99:201,0,737
NOT_SCAFFOLDED_NGS_utg31737|quiver|pilon	10934	.	G	GAGAA	97.73	PASS	AC=1;AF=0.500;AN=2;BaseQRankSum=0.890;ClippingRankSum=-2.003;DP=31;FS=2.062;MLEAC=1;MLEAF=0.500;MQ=49.45;MQRankSum=-3.116;QD=3.15;ReadPosRankSum=1.336;SOR=1.609	GT:AD:DP:GQ:PL	0/1:25,5:30:99:135,0,1030
NOT_SCAFFOLDED_NGS_utg31737|quiver|pilon	10938	.	C	T	103.77	PASS	AC=1;AF=0.500;AN=2;BaseQRankSum=0.946;ClippingRankSum=0.612;DP=30;FS=2.034;MLEAC=1;MLEAF=0.500;MQ=50.19;MQRankSum=-2.949;QD=3.46;ReadPosRankSum=0.723;SOR=1.375	GT:AD:DP:GQ:PL	0/1:25,5:30:99:132,0,1070
NOT_SCAFFOLDED_NGS_utg31737|quiver|pilon	10974	.	T	G	215.77	PASS	AC=1;AF=0.500;AN=2;BaseQRankSum=2.550;ClippingRankSum=0.483;DP=39;FS=3.333;MLEAC=1;MLEAF=0.500;MQ=52.26;MQRankSum=-3.050;QD=5.53;ReadPosRankSum=-0.750;SOR=1.402	GT:AD:DP:GQ:PL	0/1:30,9:39:99:244,0,929
NOT_SCAFFOLDED_NGS_utg31737|quiver|pilon	11092	.	CTTGAT	C	121.73	PASS	AC=1;AF=0.500;AN=2;BaseQRankSum=0.313;ClippingRankSum=-0.470;DP=23;FS=12.704;MLEAC=1;MLEAF=0.500;MQ=39.20;MQRankSum=-1.332;QD=5.29;ReadPosRankSum=0.940;SOR=3.606	GT:AD:DP:GQ:PL	0/1:17,5:22:99:159,0,1247
NOT_SCAFFOLDED_NGS_utg31737|quiver|pilon	11273	.	A	G	64.77	PASS	AC=1;AF=0.500;AN=2;BaseQRankSum=0.050;ClippingRankSum=1.050;DP=19;FS=6.107;MLEAC=1;MLEAF=0.500;MQ=57.53;MQRankSum=-1.850;QD=3.41;ReadPosRankSum=-1.350;SOR=3.033	GT:AD:DP:GQ:PL	0/1:15,4:19:93:93,0,509
NOT_SCAFFOLDED_NGS_utg31737|quiver|pilon	11344	.	G	C	111.77	PASS	AC=1;AF=0.500;AN=2;BaseQRankSum=-1.139;ClippingRankSum=0.054;DP=16;FS=6.317;MLEAC=1;MLEAF=0.500;MQ=55.95;MQRankSum=-3.200;QD=6.99;ReadPosRankSum=1.247;SOR=3.258	GT:AD:DP:GQ:PL	0/1:10,6:16:99:140,0,314
NOT_SCAFFOLDED_NGS_utg31737|quiver|pilon	11482	.	C	T	42.77	LowQual	AC=1;AF=0.500;AN=2;BaseQRankSum=-1.286;ClippingRankSum=0.950;DP=19;FS=6.419;MLEAC=1;MLEAF=0.500;MQ=44.13;MQRankSum=-0.503;QD=2.25;ReadPosRankSum=-1.286;SOR=2.833	GT:AD:DP:GQ:PL	0/1:16,3:19:71:71,0,628
NOT_SCAFFOLDED_NGS_utg31737|quiver|pilon	13156	.	T	A	402.77	PASS	AC=1;AF=0.500;AN=2;BaseQRankSum=0.483;ClippingRankSum=-0.123;DP=47;FS=4.452;MLEAC=1;MLEAF=0.500;MQ=55.50;MQRankSum=-5.444;QD=8.57;ReadPosRankSum=-0.123;SOR=1.152	GT:AD:DP:GQ:PL	0/1:31,16:47:99:431,0,900
NOT_SCAFFOLDED_NGS_utg31737|quiver|pilon	13751	.	C	CT	44.70	LowCoverage;LowQual	AC=2;AF=1.00;AN=2;DP=2;FS=0.000;MLEAC=2;MLEAF=1.00;MQ=36.67;QD=22.35;SOR=2.303	GT:AD:DP:GQ:PL	1/1:0,2:2:6:81,6,0
NOT_SCAFFOLDED_NGS_utg31737|quiver|pilon	14065	.	T	TA	236.77	PASS	AC=2;AF=1.00;AN=2;DP=9;FS=0.000;MLEAC=2;MLEAF=1.00;MQ=32.54;QD=26.31;SOR=4.174	GT:AD:DP:GQ:PL	1/1:0,7:7:21:274,21,0
NOT_SCAFFOLDED_NGS_utg31737|quiver|pilon	15053	.	C	G	220.78	PASS	AC=1;AF=0.500;AN=2;BaseQRankSum=-0.742;ClippingRankSum=0.742;DP=7;FS=0.000;MLEAC=1;MLEAF=0.500;MQ=36.65;MQRankSum=0.742;QD=31.54;ReadPosRankSum=0.742;SOR=1.179	GT:AD:DP:GQ:PL	0/1:1,6:7:24:249,0,24
NOT_SCAFFOLDED_NGS_utg31737|quiver|pilon	15059	.	C	T	220.78	PASS	AC=1;AF=0.500;AN=2;BaseQRankSum=-0.742;ClippingRankSum=0.742;DP=7;FS=0.000;MLEAC=1;MLEAF=0.500;MQ=36.65;MQRankSum=0.742;QD=31.54;ReadPosRankSum=0.742;SOR=1.179	GT:AD:DP:GQ:PL	0/1:1,6:7:24:249,0,24
NOT_SCAFFOLDED_NGS_utg34105|quiver|pilon	151	.	T	G	1058.77	PASS	AC=2;AF=1.00;AN=2;DP=38;FS=0.000;MLEAC=2;MLEAF=1.00;MQ=59.06;QD=27.86;SOR=1.536	GT:AD:DP:GQ:PL	1/1:0,30:30:90:1087,90,0
NOT_SCAFFOLDED_NGS_utg34105|quiver|pilon	217	.	C	CA	561.73	PASS	AC=2;AF=1.00;AN=2;DP=21;FS=0.000;MLEAC=2;MLEAF=1.00;MQ=54.48;QD=26.75;SOR=3.258	GT:AD:DP:GQ:PL	1/1:0,16:16:48:599,48,0
NOT_SCAFFOLDED_NGS_utg34105|quiver|pilon	236	.	T	TA	245.77	PASS	AC=2;AF=1.00;AN=2;DP=10;FS=0.000;MLEAC=2;MLEAF=1.00;MQ=48.61;QD=24.58;SOR=4.174	GT:AD:DP:GQ:PL	1/1:0,7:7:21:283,21,0
NOT_SCAFFOLDED_NGS_utg34105|quiver|pilon	366	.	C	CA	98.25	LowCoverage	AC=2;AF=1.00;AN=2;DP=3;FS=0.000;MLEAC=2;MLEAF=1.00;MQ=41.02;QD=32.75;SOR=2.833	GT:AD:DP:GQ:PL	1/1:0,3:3:9:135,9,0
NOT_SCAFFOLDED_NGS_utg34105|quiver|pilon	368	.	T	TCCCC	98.25	LowCoverage	AC=2;AF=1.00;AN=2;DP=3;FS=0.000;MLEAC=2;MLEAF=1.00;MQ=41.02;QD=32.75;SOR=2.833	GT:AD:DP:GQ:PL	1/1:0,3:3:9:135,9,0
NOT_SCAFFOLDED_NGS_utg34105|quiver|pilon	387	.	A	ATG	187.87	PASS	AC=2;AF=1.00;AN=2;DP=6;FS=0.000;MLEAC=2;MLEAF=1.00;MQ=47.39;QD=31.31;SOR=1.981	GT:AD:DP:GQ:PL	1/1:0,5:5:15:225,15,0
NOT_SCAFFOLDED_NGS_utg34105|quiver|pilon	392	.	T	TC	187.87	PASS	AC=2;AF=1.00;AN=2;DP=6;FS=0.000;MLEAC=2;MLEAF=1.00;MQ=47.39;QD=31.31;SOR=1.981	GT:AD:DP:GQ:PL	1/1:0,5:5:15:225,15,0
NOT_SCAFFOLDED_NGS_utg34105|quiver|pilon	413	.	G	C	282.77	PASS	AC=2;AF=1.00;AN=2;DP=11;FS=0.000;MLEAC=2;MLEAF=1.00;MQ=51.80;QD=25.71;SOR=1.609	GT:AD:DP:GQ:PL	1/1:0,10:10:30:311,30,0
NOT_SCAFFOLDED_NGS_utg34105|quiver|pilon	424	.	T	G	238.78	PASS	AC=2;AF=1.00;AN=2;DP=10;FS=0.000;MLEAC=2;MLEAF=1.00;MQ=54.70;QD=23.88;SOR=1.179	GT:AD:DP:GQ:PL	1/1:0,8:8:24:267,24,0
NOT_SCAFFOLDED_NGS_utg34105|quiver|pilon	603	.	T	TTA	187.87	PASS	AC=2;AF=1.00;AN=2;DP=11;FS=0.000;MLEAC=2;MLEAF=1.00;MQ=55.14;QD=17.08;SOR=1.981	GT:AD:DP:GQ:PL	1/1:0,5:5:15:225,15,0
NOT_SCAFFOLDED_NGS_utg34105|quiver|pilon	605	.	C	CT	187.87	PASS	AC=2;AF=1.00;AN=2;DP=8;FS=0.000;MLEAC=2;MLEAF=1.00;MQ=53.20;QD=23.48;SOR=1.981	GT:AD:DP:GQ:PL	1/1:0,5:5:15:225,15,0
NOT_SCAFFOLDED_NGS_utg34105|quiver|pilon	629	.	C	CCTG	53.70	PASS	AC=2;AF=1.00;AN=2;DP=6;FS=0.000;MLEAC=2;MLEAF=1.00;MQ=50.73;QD=8.95;SOR=2.303	GT:AD:DP:GQ:PL	1/1:0,2:2:6:90,6,0
NOT_SCAFFOLDED_NGS_utg34105|quiver|pilon	11370	.	A	G	67.77	PASS	AC=1;AF=0.500;AN=2;BaseQRankSum=0.022;ClippingRankSum=0.155;DP=37;FS=8.709;MLEAC=1;MLEAF=0.500;MQ=56.74;MQRankSum=-3.576;QD=1.83;ReadPosRankSum=-0.155;SOR=3.154	GT:AD:DP:GQ:PL	0/1:32,5:37:96:96,0,1148
NOT_SCAFFOLDED_NGS_utg34105|quiver|pilon	11432	.	G	T	72.77	LowQD	AC=1;AF=0.500;AN=2;BaseQRankSum=0.015;ClippingRankSum=-0.229;DP=49;FS=7.991;MLEAC=1;MLEAF=0.500;MQ=45.69;MQRankSum=-0.961;QD=1.49;ReadPosRankSum=0.778;SOR=2.948	GT:AD:DP:GQ:PL	0/1:43,6:49:99:101,0,1606
NOT_SCAFFOLDED_NGS_utg34105|quiver|pilon	11592	.	A	T	44.77	LowQD;LowQual	AC=1;AF=0.500;AN=2;BaseQRankSum=0.778;ClippingRankSum=0.991;DP=60;FS=1.869;MLEAC=1;MLEAF=0.500;MQ=57.22;MQRankSum=0.778;QD=0.75;ReadPosRankSum=1.327;SOR=1.463	GT:AD:DP:GQ:PL	0/1:43,6:49:73:73,0,2284
NOT_SCAFFOLDED_NGS_utg34105|quiver|pilon	11602	.	C	A	561.77	PASS	AC=1;AF=0.500;AN=2;BaseQRankSum=-0.086;ClippingRankSum=0.185;DP=53;FS=11.959;MLEAC=1;MLEAF=0.500;MQ=56.85;MQRankSum=-1.785;QD=10.60;ReadPosRankSum=1.145;SOR=2.289	GT:AD:DP:GQ:PL	0/1:25,18:43:99:590,0,751
NOT_SCAFFOLDED_NGS_utg34105|quiver|pilon	21723	.	G	C	49.77	LowQual	AC=1;AF=0.500;AN=2;BaseQRankSum=-2.268;ClippingRankSum=-1.250;DP=19;FS=2.199;MLEAC=1;MLEAF=0.500;MQ=57.53;MQRankSum=-2.731;QD=2.62;ReadPosRankSum=0.972;SOR=0.760	GT:AD:DP:GQ:PL	0/1:14,5:19:78:78,0,483
NOT_SCAFFOLDED_NGS_utg34105|quiver|pilon	24564	.	A	AAC	76.74	PASS	AC=1;AF=0.500;AN=2;BaseQRankSum=-1.495;ClippingRankSum=1.495;DP=23;FS=0.000;MLEAC=1;MLEAF=0.500;MQ=58.12;MQRankSum=-0.198;QD=3.34;ReadPosRankSum=0.198;SOR=0.527	GT:AD:DP:GQ:PL	0/1:2,5:7:26:114,0,26
NOT_SCAFFOLDED_NGS_utg25559|quiver|pilon	196	.	T	A	144.77	PASS	AC=1;AF=0.500;AN=2;BaseQRankSum=1.473;ClippingRankSum=1.888;DP=41;FS=4.087;MLEAC=1;MLEAF=0.500;MQ=40.81;MQRankSum=-0.953;QD=3.53;ReadPosRankSum=2.200;SOR=0.595	GT:AD:DP:GQ:PL	0/1:34,7:41:99:173,0,1203
NOT_SCAFFOLDED_NGS_utg25559|quiver|pilon	280	.	A	G	46.77	LowQD;LowQual	AC=1;AF=0.500;AN=2;BaseQRankSum=-1.017;ClippingRankSum=-0.358;DP=52;FS=7.239;MLEAC=1;MLEAF=0.500;MQ=55.99;MQRankSum=-3.451;QD=0.90;ReadPosRankSum=2.678;SOR=1.124	GT:AD:DP:GQ:PL	0/1:46,6:52:75:75,0,1573
NOT_SCAFFOLDED_NGS_utg25559|quiver|pilon	751	.	T	C	83.77	LowQD	AC=1;AF=0.500;AN=2;BaseQRankSum=0.661;ClippingRankSum=-0.409;DP=62;FS=1.547;MLEAC=1;MLEAF=0.500;MQ=48.43;MQRankSum=1.438;QD=1.35;ReadPosRankSum=-0.241;SOR=1.085	GT:AD:DP:GQ:PL	0/1:54,8:62:99:112,0,1958
NOT_SCAFFOLDED_NGS_utg25559|quiver|pilon	821	.	A	G	38.77	LowQD;LowQual	AC=1;AF=0.500;AN=2;BaseQRankSum=2.039;ClippingRankSum=0.076;DP=36;FS=2.556;MLEAC=1;MLEAF=0.500;MQ=53.68;MQRankSum=-2.794;QD=1.08;ReadPosRankSum=-0.780;SOR=1.445	GT:AD:DP:GQ:PL	0/1:32,4:36:67:67,0,1133
NOT_SCAFFOLDED_NGS_utg25559|quiver|pilon	883	.	A	G	87.77	PASS	AC=1;AF=0.500;AN=2;BaseQRankSum=0.510;ClippingRankSum=0.510;DP=17;FS=0.000;MLEAC=1;MLEAF=0.500;MQ=53.59;MQRankSum=-3.001;QD=5.16;ReadPosRankSum=0.736;SOR=0.425	GT:AD:DP:GQ:PL	0/1:13,4:17:99:116,0,494
NOT_SCAFFOLDED_NGS_utg25559|quiver|pilon	1054	.	C	A	261.77	PASS	AC=1;AF=0.500;AN=2;BaseQRankSum=1.466;ClippingRankSum=-0.666;DP=18;FS=2.162;MLEAC=1;MLEAF=0.500;MQ=40.00;MQRankSum=1.821;QD=14.54;ReadPosRankSum=1.200;SOR=0.223	GT:AD:DP:GQ:PL	0/1:10,8:18:99:290,0,369
NOT_SCAFFOLDED_NGS_utg25559|quiver|pilon	1566	.	TA	T	48.73	LowQual	AC=1;AF=0.500;AN=2;BaseQRankSum=1.307;ClippingRankSum=-0.729;DP=12;FS=3.522;MLEAC=1;MLEAF=0.500;MQ=55.17;MQRankSum=0.876;QD=4.06;ReadPosRankSum=1.159;SOR=2.712	GT:AD:DP:GQ:PL	0/1:5,4:9:86:86,0,113
NOT_SCAFFOLDED_NGS_utg25559|quiver|pilon	1847	.	A	AG	143.73	PASS	AC=1;AF=0.500;AN=2;BaseQRankSum=1.479;ClippingRankSum=1.817;DP=19;FS=4.867;MLEAC=1;MLEAF=0.500;MQ=57.71;MQRankSum=2.155;QD=7.56;ReadPosRankSum=0.972;SOR=0.544	GT:AD:DP:GQ:PL	0/1:12,7:19:99:181,0,443
NOT_SCAFFOLDED_NGS_utg25559|quiver|pilon	1863	.	C	CA	140.73	PASS	AC=1;AF=0.500;AN=2;BaseQRankSum=-1.003;ClippingRankSum=-1.466;DP=29;FS=0.000;MLEAC=1;MLEAF=0.500;MQ=55.51;MQRankSum=-2.597;QD=4.85;ReadPosRankSum=-0.540;SOR=0.635	GT:AD:DP:GQ:PL	0/1:18,9:27:99:178,0,551
NOT_SCAFFOLDED_NGS_utg25559|quiver|pilon	2042	.	T	A	503.77	PASS	AC=1;AF=0.500;AN=2;BaseQRankSum=0.208;ClippingRankSum=0.208;DP=50;FS=5.955;MLEAC=1;MLEAF=0.500;MQ=50.43;MQRankSum=-1.079;QD=10.08;ReadPosRankSum=1.119;SOR=1.346	GT:AD:DP:GQ:PL	0/1:30,20:50:99:532,0,845
NOT_SCAFFOLDED_NGS_utg25559|quiver|pilon	2503	.	G	T	96.77	PASS	AC=1;AF=0.500;AN=2;BaseQRankSum=-1.539;ClippingRankSum=1.220;DP=28;FS=1.895;MLEAC=1;MLEAF=0.500;MQ=47.94;MQRankSum=-1.061;QD=3.46;ReadPosRankSum=0.265;SOR=0.262	GT:AD:DP:GQ:PL	0/1:21,7:28:99:125,0,675
NOT_SCAFFOLDED_NGS_utg25559|quiver|pilon	2703	.	T	C	149.77	PASS	AC=1;AF=0.500;AN=2;BaseQRankSum=1.880;ClippingRankSum=-0.311;DP=49;FS=9.386;MLEAC=1;MLEAF=0.500;MQ=54.10;MQRankSum=-3.746;QD=3.06;ReadPosRankSum=-0.122;SOR=2.746	GT:AD:DP:GQ:PL	0/1:41,8:49:99:178,0,1353
NOT_SCAFFOLDED_NGS_utg25559|quiver|pilon	2833	.	G	T	691.77	PASS	AC=1;AF=0.500;AN=2;BaseQRankSum=1.137;ClippingRankSum=-0.410;DP=74;FS=0.940;MLEAC=1;MLEAF=0.500;MQ=52.35;MQRankSum=-1.403;QD=9.35;ReadPosRankSum=3.054;SOR=0.861	GT:AD:DP:GQ:PL	0/1:50,24:74:99:720,0,1712
NOT_SCAFFOLDED_NGS_utg25559|quiver|pilon	3376	.	GTTT	G	103.73	PASS	AC=1;AF=0.500;AN=2;BaseQRankSum=-1.034;ClippingRankSum=0.000;DP=15;FS=0.000;MLEAC=1;MLEAF=0.500;MQ=58.20;MQRankSum=0.000;QD=6.92;ReadPosRankSum=-0.876;SOR=0.495	GT:AD:DP:GQ:PL	0/1:7,4:11:99:141,0,249
NOT_SCAFFOLDED_NGS_utg25559|quiver|pilon	3408	.	T	C	31.77	LowQD;LowQual	AC=1;AF=0.500;AN=2;BaseQRankSum=1.626;ClippingRankSum=1.339;DP=22;FS=5.643;MLEAC=1;MLEAF=0.500;MQ=44.29;MQRankSum=-2.200;QD=1.44;ReadPosRankSum=-0.847;SOR=2.303	GT:AD:DP:GQ:PL	0/1:19,3:22:60:60,0,624
NOT_SCAFFOLDED_NGS_utg25559|quiver|pilon	3587	.	C	T	459.77	PASS	AC=1;AF=0.500;AN=2;BaseQRankSum=2.838;ClippingRankSum=-1.577;DP=110;FS=2.063;MLEAC=1;MLEAF=0.500;MQ=53.14;MQRankSum=-0.552;QD=4.18;ReadPosRankSum=0.309;SOR=1.040	GT:AD:DP:GQ:PL	0/1:89,20:109:99:488,0,2733
NOT_SCAFFOLDED_NGS_utg25559|quiver|pilon	3654	.	G	A	154.77	PASS	AC=1;AF=0.500;AN=2;BaseQRankSum=0.789;ClippingRankSum=-1.742;DP=101;FS=0.000;MLEAC=1;MLEAF=0.500;MQ=53.68;MQRankSum=-1.322;QD=1.53;ReadPosRankSum=-0.451;SOR=0.761	GT:AD:DP:GQ:PL	0/1:87,13:100:99:183,0,2974
NOT_SCAFFOLDED_NGS_utg25559|quiver|pilon	3686	.	A	G	124.77	LowQD	AC=1;AF=0.500;AN=2;BaseQRankSum=1.436;ClippingRankSum=0.041;DP=95;FS=4.559;MLEAC=1;MLEAF=0.500;MQ=51.89;MQRankSum=0.029;QD=1.31;ReadPosRankSum=2.425;SOR=0.581	GT:AD:DP:GQ:PL	0/1:84,11:95:99:153,0,2864
NOT_SCAFFOLDED_NGS_utg25559|quiver|pilon	3787	.	C	T	196.77	PASS	AC=1;AF=0.500;AN=2;BaseQRankSum=-2.360;ClippingRankSum=0.276;DP=42;FS=0.000;MLEAC=1;MLEAF=0.500;MQ=39.49;MQRankSum=0.981;QD=4.68;ReadPosRankSum=0.337;SOR=0.083	GT:AD:DP:GQ:PL	0/1:33,9:42:99:225,0,1254
NOT_SCAFFOLDED_NGS_utg25559|quiver|pilon	4444	.	C	G	83.77	LowQD	AC=1;AF=0.500;AN=2;BaseQRankSum=-0.896;ClippingRankSum=-0.491;DP=75;FS=5.206;MLEAC=1;MLEAF=0.500;MQ=43.02;MQRankSum=-2.346;QD=1.12;ReadPosRankSum=0.039;SOR=0.214	GT:AD:DP:GQ:PL	0/1:65,10:75:99:112,0,2339
NOT_SCAFFOLDED_NGS_utg25559|quiver|pilon	4486	.	C	CA	465.73	PASS	AC=1;AF=0.500;AN=2;BaseQRankSum=-1.630;ClippingRankSum=-1.242;DP=68;FS=1.101;MLEAC=1;MLEAF=0.500;MQ=50.02;MQRankSum=3.725;QD=6.85;ReadPosRankSum=1.261;SOR=1.038	GT:AD:DP:GQ:PL	0/1:32,25:57:99:503,0,1052
NOT_SCAFFOLDED_NGS_utg25559|quiver|pilon	4494	.	A	C	635.77	PASS	AC=1;AF=0.500;AN=2;BaseQRankSum=0.848;ClippingRankSum=0.354;DP=68;FS=0.992;MLEAC=1;MLEAF=0.500;MQ=51.03;MQRankSum=-1.195;QD=9.35;ReadPosRankSum=0.220;SOR=0.839	GT:AD:DP:GQ:PL	0/1:45,22:67:99:664,0,1721
NOT_SCAFFOLDED_NGS_utg25559|quiver|pilon	4642	.	T	A	555.77	PASS	AC=1;AF=0.500;AN=2;BaseQRankSum=1.120;ClippingRankSum=0.680;DP=96;FS=1.887;MLEAC=1;MLEAF=0.500;MQ=56.47;MQRankSum=-2.776;QD=5.79;ReadPosRankSum=1.399;SOR=0.922	GT:AD:DP:GQ:PL	0/1:70,25:95:99:584,0,2230
NOT_SCAFFOLDED_NGS_utg25559|quiver|pilon	7366	.	T	C	393.77	PASS	AC=1;AF=0.500;AN=2;BaseQRankSum=0.822;ClippingRankSum=0.036;DP=69;FS=12.113;MLEAC=1;MLEAF=0.500;MQ=39.94;MQRankSum=-0.255;QD=5.71;ReadPosRankSum=1.986;SOR=0.336	GT:AD:DP:GQ:PL	0/1:54,15:69:99:422,0,2022
NOT_SCAFFOLDED_NGS_utg25559|quiver|pilon	8304	.	G	A	1150.77	PASS	AC=1;AF=0.500;AN=2;BaseQRankSum=-0.158;ClippingRankSum=-1.329;DP=72;FS=0.986;MLEAC=1;MLEAF=0.500;MQ=44.20;MQRankSum=-1.386;QD=15.98;ReadPosRankSum=1.758;SOR=0.913	GT:AD:DP:GQ:PL	0/1:35,37:72:99:1179,0,1040
NOT_SCAFFOLDED_NGS_utg25559|quiver|pilon	8323	.	G	A	133.77	LowQD	AC=1;AF=0.500;AN=2;BaseQRankSum=-1.724;ClippingRankSum=0.450;DP=96;FS=4.404;MLEAC=1;MLEAF=0.500;MQ=46.81;MQRankSum=-2.184;QD=1.39;ReadPosRankSum=2.099;SOR=1.398	GT:AD:DP:GQ:PL	0/1:83,13:96:99:162,0,2881
NOT_SCAFFOLDED_NGS_utg25559|quiver|pilon	8510	.	A	T	183.77	PASS	AC=1;AF=0.500;AN=2;BaseQRankSum=1.521;ClippingRankSum=0.625;DP=42;FS=0.000;MLEAC=1;MLEAF=0.500;MQ=39.45;MQRankSum=-0.657;QD=4.38;ReadPosRankSum=-0.304;SOR=0.064	GT:AD:DP:GQ:PL	0/1:34,8:42:99:212,0,1305
NOT_SCAFFOLDED_NGS_utg25559|quiver|pilon	12454	.	A	ATT	58.73	PASS	AC=1;AF=0.500;AN=2;BaseQRankSum=2.475;ClippingRankSum=-1.061;DP=30;FS=10.710;MLEAC=1;MLEAF=0.500;MQ=39.51;MQRankSum=-2.616;QD=1.96;ReadPosRankSum=-0.778;SOR=3.239	GT:AD:DP:GQ:PL	0/1:10,4:14:96:96,0,318
NOT_SCAFFOLDED_NGS_utg25559|quiver|pilon	12619	.	T	C	610.77	PASS	AC=1;AF=0.500;AN=2;BaseQRankSum=-1.085;ClippingRankSum=0.778;DP=78;FS=7.182;MLEAC=1;MLEAF=0.500;MQ=39.76;MQRankSum=-0.526;QD=7.83;ReadPosRankSum=0.636;SOR=1.721	GT:AD:DP:GQ:PL	0/1:55,23:78:99:639,0,1875
NOT_SCAFFOLDED_NGS_utg25559|quiver|pilon	12852	.	G	A	861.77	PASS	AC=1;AF=0.500;AN=2;BaseQRankSum=-1.157;ClippingRankSum=-0.394;DP=87;FS=0.833;MLEAC=1;MLEAF=0.500;MQ=46.36;MQRankSum=1.157;QD=9.91;ReadPosRankSum=0.386;SOR=0.813	GT:AD:DP:GQ:PL	0/1:56,31:87:99:890,0,1941
NOT_SCAFFOLDED_NGS_utg25559|quiver|pilon	13146	.	C	T	1787.77	PASS	AC=1;AF=0.500;AN=2;BaseQRankSum=0.136;ClippingRankSum=-1.793;DP=79;FS=4.205;MLEAC=1;MLEAF=0.500;MQ=39.77;MQRankSum=0.621;QD=22.63;ReadPosRankSum=1.167;SOR=2.494	GT:AD:DP:GQ:PL	0/1:30,49:79:99:1816,0,996
NOT_SCAFFOLDED_NGS_utg25559|quiver|pilon	16213	.	T	C	206.77	PASS	AC=1;AF=0.500;AN=2;BaseQRankSum=1.570;ClippingRankSum=-0.301;DP=23;FS=0.000;MLEAC=1;MLEAF=0.500;MQ=39.24;MQRankSum=1.837;QD=8.99;ReadPosRankSum=1.303;SOR=0.200	GT:AD:DP:GQ:PL	0/1:16,7:23:99:235,0,591
NOT_SCAFFOLDED_NGS_utg25559|quiver|pilon	16384	.	T	A	4053.77	PASS	AC=1;AF=0.500;AN=2;BaseQRankSum=-0.277;ClippingRankSum=-0.559;DP=220;FS=4.796;MLEAC=1;MLEAF=0.500;MQ=47.75;MQRankSum=-0.277;QD=18.43;ReadPosRankSum=1.989;SOR=1.037	GT:AD:DP:GQ:PL	0/1:91,129:220:99:4082,0,2728
NOT_SCAFFOLDED_NGS_utg25559|quiver|pilon	16617	.	AGTCCTGGCT	A	619.73	PASS	AC=1;AF=0.500;AN=2;BaseQRankSum=0.412;ClippingRankSum=-1.268;DP=37;FS=1.579;MLEAC=1;MLEAF=0.500;MQ=39.25;MQRankSum=-1.870;QD=16.75;ReadPosRankSum=0.349;SOR=1.179	GT:AD:DP:GQ:PL	0/1:19,17:36:99:657,0,2000
NOT_SCAFFOLDED_NGS_utg25559|quiver|pilon	16797	.	G	C	40.77	LowQD;LowQual	AC=1;AF=0.500;AN=2;BaseQRankSum=3.389;ClippingRankSum=0.954;DP=81;FS=33.216;MLEAC=1;MLEAF=0.500;MQ=41.68;MQRankSum=-3.584;QD=0.50;ReadPosRankSum=1.901;SOR=4.609	GT:AD:DP:GQ:PL	0/1:72,9:81:69:69,0,2413
NOT_SCAFFOLDED_NGS_utg25559|quiver|pilon	18131	.	C	A	294.77	PASS	AC=1;AF=0.500;AN=2;BaseQRankSum=0.150;ClippingRankSum=-0.717;DP=149;FS=3.128;MLEAC=1;MLEAF=0.500;MQ=55.02;MQRankSum=2.179;QD=1.98;ReadPosRankSum=-0.221;SOR=0.588	GT:AD:DP:GQ:PL	0/1:128,21:149:99:323,0,4390
NOT_SCAFFOLDED_NGS_utg25559|quiver|pilon	18164	.	A	G	109.77	LowQD	AC=1;AF=0.500;AN=2;BaseQRankSum=0.285;ClippingRankSum=1.234;DP=195;FS=0.000;MLEAC=1;MLEAF=0.500;MQ=58.00;MQRankSum=-1.568;QD=0.56;ReadPosRankSum=3.121;SOR=0.721	GT:AD:DP:GQ:PL	0/1:176,19:195:99:138,0,5922
NOT_SCAFFOLDED_NGS_utg25559|quiver|pilon	18275	.	T	A	176.77	LowQD	AC=1;AF=0.500;AN=2;BaseQRankSum=-0.458;ClippingRankSum=0.434;DP=149;FS=0.964;MLEAC=1;MLEAF=0.500;MQ=58.40;MQRankSum=-0.618;QD=1.19;ReadPosRankSum=1.143;SOR=0.921	GT:AD:DP:GQ:PL	0/1:129,18:147:99:205,0,4324
NOT_SCAFFOLDED_NGS_utg25559|quiver|pilon	18425	.	A	T	654.77	PASS	AC=1;AF=0.500;AN=2;BaseQRankSum=1.841;ClippingRankSum=0.640;DP=198;FS=3.749;MLEAC=1;MLEAF=0.500;MQ=60.00;MQRankSum=-0.131;QD=3.31;ReadPosRankSum=0.284;SOR=1.121	GT:AD:DP:GQ:PL	0/1:151,31:182:99:683,0,5227
NOT_SCAFFOLDED_NGS_utg25559|quiver|pilon	18696	.	A	T	506.77	PASS	AC=1;AF=0.500;AN=2;BaseQRankSum=0.353;ClippingRankSum=0.026;DP=219;FS=0.711;MLEAC=1;MLEAF=0.500;MQ=60.00;MQRankSum=1.194;QD=2.31;ReadPosRankSum=-0.050;SOR=0.602	GT:AD:DP:GQ:PL	0/1:186,32:218:99:535,0,6531
NOT_SCAFFOLDED_NGS_utg25559|quiver|pilon	18887	.	C	CAT	1030.73	PASS	AC=1;AF=0.500;AN=2;BaseQRankSum=1.922;ClippingRankSum=2.045;DP=163;FS=0.719;MLEAC=1;MLEAF=0.500;MQ=59.78;MQRankSum=-1.399;QD=6.32;ReadPosRankSum=2.322;SOR=0.569	GT:AD:DP:GQ:PL	0/1:112,37:149:99:1068,0,4098
NOT_SCAFFOLDED_NGS_utg25559|quiver|pilon	18905	.	C	T	169.77	LowQD	AC=1;AF=0.500;AN=2;BaseQRankSum=-0.462;ClippingRankSum=-0.047;DP=172;FS=12.697;MLEAC=1;MLEAF=0.500;MQ=57.24;MQRankSum=1.195;QD=0.99;ReadPosRankSum=-0.504;SOR=0.338	GT:AD:DP:GQ:PL	0/1:153,17:170:99:198,0,5712
NOT_SCAFFOLDED_NGS_utg25559|quiver|pilon	18979	.	A	G	222.77	LowQD	AC=1;AF=0.500;AN=2;BaseQRankSum=0.985;ClippingRankSum=-0.132;DP=230;FS=18.736;MLEAC=1;MLEAF=0.500;MQ=42.80;MQRankSum=0.523;QD=0.97;ReadPosRankSum=1.242;SOR=1.050	GT:AD:DP:GQ:PL	0/1:205,24:229:99:251,0,7192
NOT_SCAFFOLDED_NGS_utg25559|quiver|pilon	19108	.	C	T	570.77	PASS	AC=1;AF=0.500;AN=2;BaseQRankSum=3.035;ClippingRankSum=-1.046;DP=189;FS=2.650;MLEAC=1;MLEAF=0.500;MQ=51.57;MQRankSum=-6.945;QD=3.02;ReadPosRankSum=2.315;SOR=0.468	GT:AD:DP:GQ:PL	0/1:160,29:189:99:599,0,5305
NOT_SCAFFOLDED_NGS_utg25559|quiver|pilon	19137	.	C	G	382.77	PASS	AC=1;AF=0.500;AN=2;BaseQRankSum=0.275;ClippingRankSum=0.369;DP=187;FS=0.758;MLEAC=1;MLEAF=0.500;MQ=47.15;MQRankSum=-5.829;QD=2.05;ReadPosRankSum=-1.316;SOR=0.778	GT:AD:DP:GQ:PL	0/1:159,28:187:99:411,0,5490
NOT_SCAFFOLDED_NGS_utg25559|quiver|pilon	19267	.	T	G	159.77	LowQD	AC=1;AF=0.500;AN=2;BaseQRankSum=2.120;ClippingRankSum=0.181;DP=204;FS=0.878;MLEAC=1;MLEAF=0.500;MQ=39.58;MQRankSum=0.289;QD=0.78;ReadPosRankSum=0.536;SOR=0.579	GT:AD:DP:GQ:PL	0/1:184,20:204:99:188,0,6161
NOT_SCAFFOLDED_NGS_utg25559|quiver|pilon	19305	.	G	C	208.77	LowQD	AC=1;AF=0.500;AN=2;BaseQRankSum=2.777;ClippingRankSum=0.013;DP=234;FS=7.130;MLEAC=1;MLEAF=0.500;MQ=41.58;MQRankSum=-1.077;QD=0.89;ReadPosRankSum=2.524;SOR=1.396	GT:AD:DP:GQ:PL	0/1:211,23:234:99:237,0,7131
NOT_SCAFFOLDED_NGS_utg25559|quiver|pilon	19307	.	G	A	436.77	PASS	AC=1;AF=0.500;AN=2;BaseQRankSum=2.160;ClippingRankSum=-0.433;DP=232;FS=1.654;MLEAC=1;MLEAF=0.500;MQ=41.83;MQRankSum=0.281;QD=1.88;ReadPosRankSum=2.053;SOR=0.518	GT:AD:DP:GQ:PL	0/1:205,27:232:99:465,0,6911
NOT_SCAFFOLDED_NGS_utg25559|quiver|pilon	19478	.	C	T	193.77	LowQD	AC=1;AF=0.500;AN=2;BaseQRankSum=1.041;ClippingRankSum=-0.820;DP=203;FS=11.921;MLEAC=1;MLEAF=0.500;MQ=56.56;MQRankSum=-2.023;QD=0.95;ReadPosRankSum=3.112;SOR=1.812	GT:AD:DP:GQ:PL	0/1:181,21:202:99:222,0,6221
NOT_SCAFFOLDED_NGS_utg25559|quiver|pilon	19493	.	A	G	692.77	PASS	AC=1;AF=0.500;AN=2;BaseQRankSum=1.995;ClippingRankSum=-1.376;DP=191;FS=4.774;MLEAC=1;MLEAF=0.500;MQ=55.51;MQRankSum=1.160;QD=3.63;ReadPosRankSum=-0.045;SOR=0.470	GT:AD:DP:GQ:PL	0/1:157,33:190:99:721,0,5429
NOT_SCAFFOLDED_NGS_utg25559|quiver|pilon	19558	.	T	C	1727.77	PASS	AC=1;AF=0.500;AN=2;BaseQRankSum=3.727;ClippingRankSum=-0.341;DP=157;FS=0.000;MLEAC=1;MLEAF=0.500;MQ=50.65;MQRankSum=-2.494;QD=11.00;ReadPosRankSum=1.142;SOR=0.665	GT:AD:DP:GQ:PL	0/1:102,54:156:99:1756,0,3318
NOT_SCAFFOLDED_NGS_utg25559|quiver|pilon	19639	.	G	A	395.77	PASS	AC=1;AF=0.500;AN=2;BaseQRankSum=2.587;ClippingRankSum=-0.271;DP=143;FS=0.907;MLEAC=1;MLEAF=0.500;MQ=51.66;MQRankSum=-1.470;QD=2.77;ReadPosRankSum=0.236;SOR=0.828	GT:AD:DP:GQ:PL	0/1:123,20:143:99:424,0,4430
NOT_SCAFFOLDED_NGS_utg25559|quiver|pilon	19805	.	C	T	313.77	LowQD	AC=1;AF=0.500;AN=2;BaseQRankSum=-2.301;ClippingRankSum=1.333;DP=224;FS=1.608;MLEAC=1;MLEAF=0.500;MQ=53.40;MQRankSum=1.504;QD=1.40;ReadPosRankSum=2.068;SOR=0.518	GT:AD:DP:GQ:PL	0/1:193,29:222:99:342,0,6427
NOT_SCAFFOLDED_NGS_utg25559|quiver|pilon	20057	.	A	AT	494.73	PASS	AC=1;AF=0.500;AN=2;BaseQRankSum=-0.326;ClippingRankSum=0.326;DP=59;FS=4.501;MLEAC=1;MLEAF=0.500;MQ=59.97;MQRankSum=0.572;QD=8.39;ReadPosRankSum=1.740;SOR=1.514	GT:AD:DP:GQ:PL	0/1:32,24:56:99:532,0,1102
NOT_SCAFFOLDED_NGS_utg25559|quiver|pilon	20179	.	TG	T	696.73	PASS	AC=1;AF=0.500;AN=2;BaseQRankSum=-2.139;ClippingRankSum=1.901;DP=67;FS=0.000;MLEAC=1;MLEAF=0.500;MQ=57.08;MQRankSum=2.069;QD=10.40;ReadPosRankSum=0.515;SOR=0.608	GT:AD:DP:GQ:PL	0/1:44,21:65:99:734,0,1861
NOT_SCAFFOLDED_NGS_utg25559|quiver|pilon	20186	.	G	T	671.77	PASS	AC=1;AF=0.500;AN=2;BaseQRankSum=-1.763;ClippingRankSum=-1.102;DP=64;FS=0.000;MLEAC=1;MLEAF=0.500;MQ=56.93;MQRankSum=1.910;QD=10.50;ReadPosRankSum=1.646;SOR=0.582	GT:AD:DP:GQ:PL	0/1:45,19:64:99:700,0,1827
NOT_SCAFFOLDED_NGS_utg25559|quiver|pilon	20238	.	A	T	138.77	LowQD	AC=1;AF=0.500;AN=2;BaseQRankSum=2.033;ClippingRankSum=-1.488;DP=101;FS=5.417;MLEAC=1;MLEAF=0.500;MQ=59.89;MQRankSum=-0.747;QD=1.37;ReadPosRankSum=0.747;SOR=0.174	GT:AD:DP:GQ:PL	0/1:90,11:101:99:167,0,3160
NOT_SCAFFOLDED_NGS_utg25559|quiver|pilon	20283	.	T	A	159.77	LowQD	AC=1;AF=0.500;AN=2;BaseQRankSum=2.748;ClippingRankSum=0.010;DP=143;FS=1.194;MLEAC=1;MLEAF=0.500;MQ=59.84;MQRankSum=0.031;QD=1.12;ReadPosRankSum=0.526;SOR=0.405	GT:AD:DP:GQ:PL	0/1:129,14:143:99:188,0,5455
NOT_SCAFFOLDED_NGS_utg25559|quiver|pilon	20284	.	C	T	159.77	LowQD	AC=1;AF=0.500;AN=2;BaseQRankSum=1.977;ClippingRankSum=0.017;DP=146;FS=1.191;MLEAC=1;MLEAF=0.500;MQ=59.85;MQRankSum=0.322;QD=1.09;ReadPosRankSum=0.588;SOR=0.407	GT:AD:DP:GQ:PL	0/1:132,14:146:99:188,0,5455
NOT_SCAFFOLDED_NGS_utg25559|quiver|pilon	20545	.	C	A	204.77	LowQD	AC=1;AF=0.500;AN=2;BaseQRankSum=-1.492;ClippingRankSum=0.462;DP=219;FS=3.979;MLEAC=1;MLEAF=0.500;MQ=48.28;MQRankSum=-0.489;QD=0.94;ReadPosRankSum=2.213;SOR=0.838	GT:AD:DP:GQ:PL	0/1:192,25:217:99:233,0,6543
NOT_SCAFFOLDED_NGS_utg25559|quiver|pilon	20947	.	G	GT	189.73	PASS	AC=1;AF=0.500;AN=2;BaseQRankSum=-0.154;ClippingRankSum=0.037;DP=124;FS=4.986;MLEAC=1;MLEAF=0.500;MQ=59.68;MQRankSum=-0.179;QD=1.53;ReadPosRankSum=1.344;SOR=0.880	GT:AD:DP:GQ:PL	0/1:86,19:105:99:227,0,2245
NOT_SCAFFOLDED_NGS_utg25559|quiver|pilon	20981	.	A	G	784.77	PASS	AC=1;AF=0.500;AN=2;BaseQRankSum=2.155;ClippingRankSum=-1.404;DP=123;FS=0.000;MLEAC=1;MLEAF=0.500;MQ=59.82;MQRankSum=-0.205;QD=6.38;ReadPosRankSum=1.322;SOR=0.665	GT:AD:DP:GQ:PL	0/1:95,26:121:99:813,0,4016
NOT_SCAFFOLDED_NGS_utg25559|quiver|pilon	21006	.	C	T	846.77	PASS	AC=1;AF=0.500;AN=2;BaseQRankSum=1.430;ClippingRankSum=-0.399;DP=165;FS=1.765;MLEAC=1;MLEAF=0.500;MQ=59.81;MQRankSum=-1.675;QD=5.13;ReadPosRankSum=1.086;SOR=0.873	GT:AD:DP:GQ:PL	0/1:130,29:159:99:875,0,5122
NOT_SCAFFOLDED_NGS_utg25559|quiver|pilon	21140	.	C	T	117.77	LowQD	AC=1;AF=0.500;AN=2;BaseQRankSum=0.320;ClippingRankSum=0.648;DP=158;FS=6.201;MLEAC=1;MLEAF=0.500;MQ=52.61;MQRankSum=-5.351;QD=0.75;ReadPosRankSum=3.011;SOR=1.602	GT:AD:DP:GQ:PL	0/1:142,16:158:99:146,0,4817
NOT_SCAFFOLDED_NGS_utg25559|quiver|pilon	21150	.	G	A	379.77	PASS	AC=1;AF=0.500;AN=2;BaseQRankSum=1.583;ClippingRankSum=0.142;DP=133;FS=0.000;MLEAC=1;MLEAF=0.500;MQ=51.19;MQRankSum=0.400;QD=2.86;ReadPosRankSum=0.079;SOR=0.590	GT:AD:DP:GQ:PL	0/1:113,20:133:99:408,0,4050
NOT_SCAFFOLDED_NGS_utg25559|quiver|pilon	21201	.	A	T	156.77	PASS	AC=1;AF=0.500;AN=2;BaseQRankSum=0.430;ClippingRankSum=0.193;DP=58;FS=0.000;MLEAC=1;MLEAF=0.500;MQ=39.98;MQRankSum=1.525;QD=2.70;ReadPosRankSum=2.577;SOR=0.039	GT:AD:DP:GQ:PL	0/1:49,9:58:99:185,0,1894
NOT_SCAFFOLDED_NGS_utg25559|quiver|pilon	21272	.	G	T	55.77	PASS	AC=1;AF=0.500;AN=2;BaseQRankSum=0.000;ClippingRankSum=0.185;DP=12;FS=0.000;MLEAC=1;MLEAF=0.500;MQ=39.46;MQRankSum=-0.925;QD=4.65;ReadPosRankSum=0.925;SOR=0.148	GT:AD:DP:GQ:PL	0/1:9,3:12:84:84,0,328
NOT_SCAFFOLDED_NGS_utg25559|quiver|pilon	22916	.	A	T	213.77	LowQD	AC=1;AF=0.500;AN=2;BaseQRankSum=1.190;ClippingRankSum=-0.490;DP=144;FS=2.113;MLEAC=1;MLEAF=0.500;MQ=57.69;MQRankSum=0.867;QD=1.48;ReadPosRankSum=1.299;SOR=0.809	GT:AD:DP:GQ:PL	0/1:125,18:143:99:242,0,3956
NOT_SCAFFOLDED_NGS_utg25559|quiver|pilon	23988	.	T	C	610.77	PASS	AC=2;AF=1.00;AN=2;DP=16;FS=0.000;MLEAC=2;MLEAF=1.00;MQ=38.20;QD=33.46;SOR=5.670	GT:AD:DP:GQ:PL	1/1:0,16:16:48:639,48,0
NOT_SCAFFOLDED_NGS_utg25559|quiver|pilon	24197	.	T	C	920.77	PASS	AC=2;AF=1.00;AN=2;DP=25;FS=0.000;MLEAC=2;MLEAF=1.00;MQ=46.14;QD=23.88;SOR=2.584	GT:AD:DP:GQ:PL	1/1:0,25:25:75:949,75,0
NOT_SCAFFOLDED_NGS_utg25559|quiver|pilon	24257	.	C	G	384.77	PASS	AC=1;AF=0.500;AN=2;BaseQRankSum=1.611;ClippingRankSum=0.322;DP=12;FS=0.000;MLEAC=1;MLEAF=0.500;MQ=39.76;MQRankSum=-0.107;QD=32.06;ReadPosRankSum=2.041;SOR=2.670	GT:AD:DP:GQ:PL	0/1:2,10:12:54:413,0,54
NOT_SCAFFOLDED_NGS_utg25559|quiver|pilon	24267	.	C	G	384.77	PASS	AC=1;AF=0.500;AN=2;BaseQRankSum=1.532;ClippingRankSum=-0.118;DP=11;FS=0.000;MLEAC=1;MLEAF=0.500;MQ=39.74;MQRankSum=-1.532;QD=34.98;ReadPosRankSum=1.532;SOR=2.494	GT:AD:DP:GQ:PL	0/1:2,9:11:54:413,0,54
NOT_SCAFFOLDED_NGS_utg25559|quiver|pilon	24283	.	AG	A	289.73	PASS	AC=1;AF=0.500;AN=2;BaseQRankSum=1.931;ClippingRankSum=-0.382;DP=11;FS=0.000;MLEAC=1;MLEAF=0.500;MQ=39.74;MQRankSum=0.566;QD=26.34;ReadPosRankSum=-0.898;SOR=1.802	GT:AD:DP:GQ:PL	0/1:3,8:11:99:327,0,102
NOT_SCAFFOLDED_NGS_utg25559|quiver|pilon	24294	.	T	C	376.78	PASS	AC=2;AF=1.00;AN=2;DP=8;FS=0.000;MLEAC=2;MLEAF=1.00;MQ=39.64;QD=31.65;SOR=4.407	GT:AD:DP:GQ:PL	1/1:0,8:8:27:405,27,0
NOT_SCAFFOLDED_NGS_utg25559|quiver|pilon	24319	.	G	A	91.77	PASS	AC=1;AF=0.500;AN=2;BaseQRankSum=0.358;ClippingRankSum=0.358;DP=5;FS=0.000;MLEAC=1;MLEAF=0.500;MQ=40.00;MQRankSum=1.231;QD=18.35;ReadPosRankSum=1.231;SOR=1.022	GT:AD:DP:GQ:PL	0/1:2,3:5:75:120,0,75
NOT_SCAFFOLDED_NGS_utg25559|quiver|pilon	24322	.	A	G	91.77	PASS	AC=1;AF=0.500;AN=2;BaseQRankSum=1.231;ClippingRankSum=0.358;DP=5;FS=0.000;MLEAC=1;MLEAF=0.500;MQ=40.00;MQRankSum=-0.358;QD=18.35;ReadPosRankSum=1.231;SOR=1.022	GT:AD:DP:GQ:PL	0/1:2,3:5:75:120,0,75
NOT_SCAFFOLDED_NGS_utg25559|quiver|pilon	24339	.	A	T	107.28	LowCoverage	AC=2;AF=1.00;AN=2;DP=3;FS=0.000;MLEAC=2;MLEAF=1.00;MQ=40.00;QD=32.39;SOR=2.833	GT:AD:DP:GQ:PL	1/1:0,3:3:9:135,9,0
NOT_SCAFFOLDED_NGS_utg25559|quiver|pilon	30894	.	C	T	167.90	PASS	AC=2;AF=1.00;AN=2;DP=5;FS=0.000;MLEAC=2;MLEAF=1.00;MQ=37.76;QD=33.58;SOR=3.611	GT:AD:DP:GQ:PL	1/1:0,5:5:15:196,15,0
NOT_SCAFFOLDED_NGS_utg25559|quiver|pilon	31523	.	G	A	132.77	PASS	AC=1;AF=0.500;AN=2;BaseQRankSum=1.750;ClippingRankSum=-0.583;DP=33;FS=0.000;MLEAC=1;MLEAF=0.500;MQ=38.99;MQRankSum=0.443;QD=4.02;ReadPosRankSum=1.097;SOR=0.061	GT:AD:DP:GQ:PL	0/1:27,6:33:99:161,0,1004
NOT_SCAFFOLDED_NGS_utg25559|quiver|pilon	31719	.	TG	T	202.73	PASS	AC=1;AF=0.500;AN=2;BaseQRankSum=-1.244;ClippingRankSum=-0.675;DP=60;FS=8.491;MLEAC=1;MLEAF=0.500;MQ=39.70;MQRankSum=1.599;QD=3.38;ReadPosRankSum=2.360;SOR=2.056	GT:AD:DP:GQ:PL	0/1:44,9:53:99:240,0,2903
NOT_SCAFFOLDED_NGS_utg25559|quiver|pilon	31724	.	G	C	208.77	PASS	AC=1;AF=0.500;AN=2;BaseQRankSum=0.232;ClippingRankSum=-0.743;DP=54;FS=11.423;MLEAC=1;MLEAF=0.500;MQ=39.61;MQRankSum=0.580;QD=3.87;ReadPosRankSum=2.739;SOR=2.036	GT:AD:DP:GQ:PL	0/1:45,9:54:99:237,0,2937
NOT_SCAFFOLDED_NGS_utg25559|quiver|pilon	31861	.	C	T	69.77	PASS	AC=1;AF=0.500;AN=2;BaseQRankSum=0.296;ClippingRankSum=0.296;DP=10;FS=0.000;MLEAC=1;MLEAF=0.500;MQ=40.00;MQRankSum=0.296;QD=6.98;ReadPosRankSum=1.214;SOR=0.223	GT:AD:DP:GQ:PL	0/1:7,3:10:98:98,0,267
NOT_SCAFFOLDED_NGS_utg8276|quiver|pilon	10054	.	TTG	T	74.73	PASS	AC=1;AF=0.500;AN=2;BaseQRankSum=1.200;ClippingRankSum=-1.200;DP=18;FS=5.756;MLEAC=1;MLEAF=0.500;MQ=60.00;MQRankSum=-0.667;QD=4.15;ReadPosRankSum=0.533;SOR=0.651	GT:AD:DP:GQ:PL	0/1:9,5:14:99:112,0,222
NOT_SCAFFOLDED_NGS_utg7598|quiver|pilon	32343	.	T	C	255.77	PASS	AC=1;AF=0.500;AN=2;BaseQRankSum=0.193;ClippingRankSum=-0.515;DP=45;FS=11.101;MLEAC=1;MLEAF=0.500;MQ=55.76;MQRankSum=-0.129;QD=5.68;ReadPosRankSum=0.064;SOR=2.483	GT:AD:DP:GQ:PL	0/1:27,11:38:99:284,0,939
NOT_SCAFFOLDED_NGS_utg7598|quiver|pilon	32357	.	A	G	293.77	PASS	AC=1;AF=0.500;AN=2;BaseQRankSum=-2.423;ClippingRankSum=0.039;DP=50;FS=4.877;MLEAC=1;MLEAF=0.500;MQ=56.24;MQRankSum=0.557;QD=5.88;ReadPosRankSum=0.039;SOR=1.659	GT:AD:DP:GQ:PL	0/1:29,14:43:99:322,0,981
NOT_SCAFFOLDED_NGS_utg7598|quiver|pilon	32400	.	CTGGTAG	C	442.73	PASS	AC=1;AF=0.500;AN=2;BaseQRankSum=-3.329;ClippingRankSum=1.280;DP=47;FS=1.387;MLEAC=1;MLEAF=0.500;MQ=57.04;MQRankSum=-0.632;QD=9.42;ReadPosRankSum=0.734;SOR=1.179	GT:AD:DP:GQ:PL	0/1:22,13:35:99:480,0,885
NOT_SCAFFOLDED_NGS_utg7598|quiver|pilon	32472	.	T	C	61.77	PASS	AC=1;AF=0.500;AN=2;BaseQRankSum=0.612;ClippingRankSum=-1.002;DP=38;FS=2.034;MLEAC=1;MLEAF=0.500;MQ=56.26;MQRankSum=0.334;QD=1.63;ReadPosRankSum=-0.334;SOR=1.375	GT:AD:DP:GQ:PL	0/1:25,5:30:90:90,0,798
NOT_SCAFFOLDED_NGS_utg7598|quiver|pilon	97544	.	T	TC	153.80	PASS	AC=2;AF=1.00;AN=2;DP=9;FS=0.000;MLEAC=2;MLEAF=1.00;MQ=60.00;QD=17.09;SOR=1.329	GT:AD:DP:GQ:PL	1/1:0,6:6:18:191,18,0
NOT_SCAFFOLDED_NGS_utg7598|quiver|pilon	112099	.	C	CT	51.25	LowCoverage	AC=2;AF=1.00;AN=2;DP=3;FS=0.000;MLEAC=2;MLEAF=1.00;MQ=60.00;QD=17.08;SOR=1.179	GT:AD:DP:GQ:PL	1/1:0,3:3:9:88,9,0
NOT_SCAFFOLDED_NGS_utg24289|quiver|pilon	88	.	G	C	135.77	PASS	AC=1;AF=0.500;AN=2;BaseQRankSum=-0.216;ClippingRankSum=0.295;DP=35;FS=2.572;MLEAC=1;MLEAF=0.500;MQ=36.56;MQRankSum=-3.280;QD=3.88;ReadPosRankSum=-0.137;SOR=0.193	GT:AD:DP:GQ:PL	0/1:27,8:35:99:164,0,910
NOT_SCAFFOLDED_NGS_utg24289|quiver|pilon	1597	.	T	G	57.77	PASS	AC=1;AF=0.500;AN=2;BaseQRankSum=-0.988;ClippingRankSum=0.406;DP=6;FS=0.000;MLEAC=1;MLEAF=0.500;MQ=33.19;MQRankSum=0.406;QD=9.63;ReadPosRankSum=0.406;SOR=0.693	GT:AD:DP:GQ:PL	0/1:3,3:6:86:86,0,88
NOT_SCAFFOLDED_NGS_utg24289|quiver|pilon	2635	.	G	A	38.77	LowCoverage;LowQual	AC=1;AF=0.500;AN=2;BaseQRankSum=0.000;ClippingRankSum=1.026;DP=4;FS=0.000;MLEAC=1;MLEAF=0.500;MQ=37.03;MQRankSum=-1.026;QD=9.69;ReadPosRankSum=-1.026;SOR=0.693	GT:AD:DP:GQ:PL	0/1:2,2:4:67:67,0,74
NOT_SCAFFOLDED_NGS_utg24289|quiver|pilon	2682	.	G	A	82.77	PASS	AC=1;AF=0.500;AN=2;BaseQRankSum=-0.071;ClippingRankSum=1.485;DP=14;FS=0.000;MLEAC=1;MLEAF=0.500;MQ=34.80;MQRankSum=-0.071;QD=5.91;ReadPosRankSum=1.626;SOR=0.188	GT:AD:DP:GQ:PL	0/1:10,4:14:99:111,0,333
NOT_SCAFFOLDED_NGS_utg24289|quiver|pilon	7495	.	A	T	91.77	PASS	AC=1;AF=0.500;AN=2;BaseQRankSum=0.358;ClippingRankSum=-1.231;DP=5;FS=0.000;MLEAC=1;MLEAF=0.500;MQ=30.45;MQRankSum=-1.231;QD=18.35;ReadPosRankSum=0.358;SOR=1.022	GT:AD:DP:GQ:PL	0/1:2,3:5:68:120,0,68
NOT_SCAFFOLDED_NGS_utg24289|quiver|pilon	7515	.	C	G	94.77	LowCoverage	AC=1;AF=0.500;AN=2;BaseQRankSum=0.727;ClippingRankSum=0.727;DP=4;FS=0.000;MLEAC=1;MLEAF=0.500;MQ=28.58;MQRankSum=-0.727;QD=23.69;ReadPosRankSum=-0.727;SOR=1.609	GT:AD:DP:GQ:PL	0/1:1,3:4:30:123,0,30
NOT_SCAFFOLDED_NGS_utg24289|quiver|pilon	7542	.	T	TC	70.25	LowCoverage	AC=2;AF=1.00;AN=2;DP=3;FS=0.000;MLEAC=2;MLEAF=1.00;MQ=37.81;QD=23.42;SOR=2.833	GT:AD:DP:GQ:PL	1/1:0,3:3:9:107,9,0
NOT_SCAFFOLDED_NGS_utg24289|quiver|pilon	7572	.	T	A	110.77	PASS	AC=1;AF=0.500;AN=2;BaseQRankSum=0.085;ClippingRankSum=-0.298;DP=41;FS=0.000;MLEAC=1;MLEAF=0.500;MQ=41.24;MQRankSum=-1.831;QD=2.70;ReadPosRankSum=0.639;SOR=0.340	GT:AD:DP:GQ:PL	0/1:27,7:34:99:139,0,906
NOT_SCAFFOLDED_NGS_utg24289|quiver|pilon	7589	.	G	T	54.77	LowQD	AC=1;AF=0.500;AN=2;BaseQRankSum=0.879;ClippingRankSum=0.574;DP=72;FS=1.799;MLEAC=1;MLEAF=0.500;MQ=41.98;MQRankSum=-0.457;QD=0.76;ReadPosRankSum=2.098;SOR=1.277	GT:AD:DP:GQ:PL	0/1:52,7:59:83:83,0,1766
NOT_SCAFFOLDED_NGS_utg24289|quiver|pilon	7603	.	C	A	123.77	PASS	AC=1;AF=0.500;AN=2;BaseQRankSum=-0.155;ClippingRankSum=0.031;DP=81;FS=1.622;MLEAC=1;MLEAF=0.500;MQ=42.85;MQRankSum=-0.052;QD=1.53;ReadPosRankSum=-0.175;SOR=0.341	GT:AD:DP:GQ:PL	0/1:55,8:63:99:152,0,2526
NOT_SCAFFOLDED_NGS_utg24289|quiver|pilon	7622	.	C	G	51.77	LowQD	AC=1;AF=0.500;AN=2;BaseQRankSum=-2.293;ClippingRankSum=0.589;DP=112;FS=4.075;MLEAC=1;MLEAF=0.500;MQ=42.66;MQRankSum=0.298;QD=0.46;ReadPosRankSum=2.543;SOR=0.188	GT:AD:DP:GQ:PL	0/1:84,8:92:80:80,0,3459
NOT_SCAFFOLDED_NGS_utg24289|quiver|pilon	7642	.	T	A	239.77	PASS	AC=1;AF=0.500;AN=2;BaseQRankSum=3.438;ClippingRankSum=-0.501;DP=133;FS=26.227;MLEAC=1;MLEAF=0.500;MQ=42.78;MQRankSum=-2.479;QD=1.80;ReadPosRankSum=1.160;SOR=4.599	GT:AD:DP:GQ:PL	0/1:93,16:109:99:268,0,3133
NOT_SCAFFOLDED_NGS_utg24289|quiver|pilon	7674	.	C	T	168.77	LowQD	AC=1;AF=0.500;AN=2;BaseQRankSum=1.753;ClippingRankSum=1.272;DP=121;FS=23.475;MLEAC=1;MLEAF=0.500;MQ=41.30;MQRankSum=-0.563;QD=1.39;ReadPosRankSum=-0.872;SOR=4.281	GT:AD:DP:GQ:PL	0/1:99,13:112:99:197,0,3946
NOT_SCAFFOLDED_NGS_utg24289|quiver|pilon	7677	.	GA	G	936.73	PASS	AC=1;AF=0.500;AN=2;BaseQRankSum=-3.670;ClippingRankSum=0.893;DP=123;FS=29.006;MLEAC=1;MLEAF=0.500;MQ=41.54;MQRankSum=5.596;QD=7.62;ReadPosRankSum=-0.956;SOR=0.265	GT:AD:DP:GQ:PL	0/1:79,38:117:99:974,0,2773
NOT_SCAFFOLDED_NGS_utg24289|quiver|pilon	7693	.	A	C	489.77	PASS	AC=1;AF=0.500;AN=2;BaseQRankSum=-0.402;ClippingRankSum=1.426;DP=120;FS=24.763;MLEAC=1;MLEAF=0.500;MQ=41.19;MQRankSum=-1.785;QD=4.08;ReadPosRankSum=1.333;SOR=0.810	GT:AD:DP:GQ:PL	0/1:92,25:117:99:518,0,3508
NOT_SCAFFOLDED_NGS_utg24289|quiver|pilon	7699	.	C	A	800.77	PASS	AC=1;AF=0.500;AN=2;BaseQRankSum=2.999;ClippingRankSum=0.726;DP=116;FS=51.143;MLEAC=1;MLEAF=0.500;MQ=41.17;MQRankSum=-1.340;QD=6.90;ReadPosRankSum=-0.393;SOR=6.078	GT:AD:DP:GQ:PL	0/1:87,27:114:99:829,0,3237
NOT_SCAFFOLDED_NGS_utg24289|quiver|pilon	7738	.	A	G	338.77	PASS	AC=1;AF=0.500;AN=2;BaseQRankSum=2.535;ClippingRankSum=1.232;DP=136;FS=19.585;MLEAC=1;MLEAF=0.500;MQ=44.30;MQRankSum=-1.679;QD=2.49;ReadPosRankSum=3.027;SOR=2.849	GT:AD:DP:GQ:PL	0/1:113,19:132:99:367,0,4191
NOT_SCAFFOLDED_NGS_utg24289|quiver|pilon	7739	.	C	T	2467.77	PASS	AC=1;AF=0.500;AN=2;BaseQRankSum=-1.095;ClippingRankSum=-1.459;DP=134;FS=40.487;MLEAC=1;MLEAF=0.500;MQ=44.53;MQRankSum=-0.250;QD=18.42;ReadPosRankSum=2.197;SOR=1.794	GT:AD:DP:GQ:PL	0/1:49,76:125:99:2496,0,1473
NOT_SCAFFOLDED_NGS_utg24289|quiver|pilon	7823	.	G	T	874.77	PASS	AC=1;AF=0.500;AN=2;BaseQRankSum=-0.679;ClippingRankSum=0.652;DP=157;FS=6.452;MLEAC=1;MLEAF=0.500;MQ=52.51;MQRankSum=2.843;QD=5.57;ReadPosRankSum=-0.670;SOR=0.315	GT:AD:DP:GQ:PL	0/1:109,37:146:99:903,0,3561
NOT_SCAFFOLDED_NGS_utg24289|quiver|pilon	7858	.	C	A	474.77	PASS	AC=1;AF=0.500;AN=2;BaseQRankSum=4.110;ClippingRankSum=0.463;DP=55;FS=25.966;MLEAC=1;MLEAF=0.500;MQ=46.58;MQRankSum=-3.411;QD=8.63;ReadPosRankSum=1.786;SOR=4.782	GT:AD:DP:GQ:PL	0/1:40,15:55:99:503,0,1695
NOT_SCAFFOLDED_NGS_utg24289|quiver|pilon	7859	.	C	G	471.77	PASS	AC=1;AF=0.500;AN=2;BaseQRankSum=3.670;ClippingRankSum=-2.329;DP=57;FS=26.094;MLEAC=1;MLEAF=0.500;MQ=46.37;MQRankSum=-3.543;QD=8.28;ReadPosRankSum=2.002;SOR=4.818	GT:AD:DP:GQ:PL	0/1:42,15:57:99:500,0,1726
NOT_SCAFFOLDED_NGS_utg24289|quiver|pilon	7892	.	A	T	223.77	PASS	AC=1;AF=0.500;AN=2;BaseQRankSum=-0.650;ClippingRankSum=-0.314;DP=52;FS=1.310;MLEAC=1;MLEAF=0.500;MQ=37.28;MQRankSum=-2.689;QD=4.30;ReadPosRankSum=0.538;SOR=0.750	GT:AD:DP:GQ:PL	0/1:41,11:52:99:252,0,1546
NOT_SCAFFOLDED_NGS_utg24289|quiver|pilon	7903	.	C	T	302.77	PASS	AC=1;AF=0.500;AN=2;BaseQRankSum=-1.904;ClippingRankSum=-1.134;DP=54;FS=1.266;MLEAC=1;MLEAF=0.500;MQ=37.43;MQRankSum=3.027;QD=5.61;ReadPosRankSum=0.655;SOR=1.022	GT:AD:DP:GQ:PL	0/1:42,12:54:99:331,0,1600
NOT_SCAFFOLDED_NGS_utg24289|quiver|pilon	7921	.	TG	T	1438.73	PASS	AC=1;AF=0.500;AN=2;BaseQRankSum=-0.565;ClippingRankSum=0.454;DP=55;FS=11.373;MLEAC=1;MLEAF=0.500;MQ=37.48;MQRankSum=2.919;QD=26.16;ReadPosRankSum=0.435;SOR=0.990	GT:AD:DP:GQ:PL	0/1:16,39:55:99:1476,0,478
NOT_SCAFFOLDED_NGS_utg24289|quiver|pilon	7974	.	C	T	286.77	PASS	AC=1;AF=0.500;AN=2;BaseQRankSum=-0.783;ClippingRankSum=0.093;DP=58;FS=1.338;MLEAC=1;MLEAF=0.500;MQ=46.90;MQRankSum=0.037;QD=4.94;ReadPosRankSum=1.056;SOR=1.103	GT:AD:DP:GQ:PL	0/1:45,13:58:99:315,0,1639
NOT_SCAFFOLDED_NGS_utg24289|quiver|pilon	8009	.	T	A	246.77	PASS	AC=1;AF=0.500;AN=2;BaseQRankSum=0.903;ClippingRankSum=0.408;DP=135;FS=1.105;MLEAC=1;MLEAF=0.500;MQ=55.81;MQRankSum=1.300;QD=1.83;ReadPosRankSum=-0.213;SOR=0.974	GT:AD:DP:GQ:PL	0/1:116,16:132:99:275,0,4195
NOT_SCAFFOLDED_NGS_utg24289|quiver|pilon	8011	.	C	A	347.77	PASS	AC=1;AF=0.500;AN=2;BaseQRankSum=1.676;ClippingRankSum=-1.177;DP=137;FS=2.173;MLEAC=1;MLEAF=0.500;MQ=55.88;MQRankSum=4.124;QD=2.54;ReadPosRankSum=-0.272;SOR=1.089	GT:AD:DP:GQ:PL	0/1:114,20:134:99:376,0,4074
NOT_SCAFFOLDED_NGS_utg24289|quiver|pilon	8082	.	G	T	2922.77	PASS	AC=1;AF=0.500;AN=2;BaseQRankSum=-0.441;ClippingRankSum=-2.154;DP=167;FS=2.036;MLEAC=1;MLEAF=0.500;MQ=57.60;MQRankSum=-1.635;QD=17.50;ReadPosRankSum=2.572;SOR=0.913	GT:AD:DP:GQ:PL	0/1:71,95:166:99:2951,0,2088
NOT_SCAFFOLDED_NGS_utg24289|quiver|pilon	8098	.	C	T	133.77	LowQD	AC=1;AF=0.500;AN=2;BaseQRankSum=-0.114;ClippingRankSum=0.053;DP=170;FS=3.430;MLEAC=1;MLEAF=0.500;MQ=55.46;MQRankSum=-2.180;QD=0.79;ReadPosRankSum=1.983;SOR=1.186	GT:AD:DP:GQ:PL	0/1:152,18:170:99:162,0,5752
NOT_SCAFFOLDED_NGS_utg24289|quiver|pilon	8107	.	G	A	2473.77	PASS	AC=1;AF=0.500;AN=2;BaseQRankSum=-0.650;ClippingRankSum=-0.370;DP=151;FS=2.869;MLEAC=1;MLEAF=0.500;MQ=53.45;MQRankSum=0.557;QD=16.38;ReadPosRankSum=1.778;SOR=0.790	GT:AD:DP:GQ:PL	0/1:73,78:151:99:2502,0,2416
NOT_SCAFFOLDED_NGS_utg24289|quiver|pilon	8146	.	G	A	1120.77	PASS	AC=1;AF=0.500;AN=2;BaseQRankSum=-1.240;ClippingRankSum=-0.152;DP=144;FS=3.457;MLEAC=1;MLEAF=0.500;MQ=44.81;MQRankSum=1.159;QD=7.78;ReadPosRankSum=0.949;SOR=0.416	GT:AD:DP:GQ:PL	0/1:98,46:144:99:1149,0,3377
NOT_SCAFFOLDED_NGS_utg24289|quiver|pilon	8155	.	G	A	554.77	PASS	AC=1;AF=0.500;AN=2;BaseQRankSum=-0.859;ClippingRankSum=0.323;DP=145;FS=0.000;MLEAC=1;MLEAF=0.500;MQ=43.92;MQRankSum=-3.293;QD=3.83;ReadPosRankSum=-0.634;SOR=0.601	GT:AD:DP:GQ:PL	0/1:117,28:145:99:583,0,4450
NOT_SCAFFOLDED_NGS_utg24289|quiver|pilon	8181	.	G	A	1304.77	PASS	AC=1;AF=0.500;AN=2;BaseQRankSum=-0.537;ClippingRankSum=-1.066;DP=163;FS=1.440;MLEAC=1;MLEAF=0.500;MQ=42.33;MQRankSum=-0.383;QD=8.00;ReadPosRankSum=1.418;SOR=0.521	GT:AD:DP:GQ:PL	0/1:114,48:162:99:1333,0,3828
NOT_SCAFFOLDED_NGS_utg24289|quiver|pilon	8231	.	GT	G	81.73	LowQD	AC=1;AF=0.500;AN=2;BaseQRankSum=0.378;ClippingRankSum=0.429;DP=152;FS=5.266;MLEAC=1;MLEAF=0.500;MQ=42.30;MQRankSum=-0.772;QD=0.54;ReadPosRankSum=1.854;SOR=1.371	GT:AD:DP:GQ:PL	0/1:128,16:144:99:119,0,3834
NOT_SCAFFOLDED_NGS_utg24289|quiver|pilon	8296	.	T	A	1665.77	PASS	AC=1;AF=0.500;AN=2;BaseQRankSum=0.891;ClippingRankSum=1.089;DP=86;FS=13.462;MLEAC=1;MLEAF=0.500;MQ=38.21;MQRankSum=-4.340;QD=19.37;ReadPosRankSum=0.700;SOR=1.979	GT:AD:DP:GQ:PL	0/1:41,45:86:99:1694,0,1409
NOT_SCAFFOLDED_NGS_utg24289|quiver|pilon	8298	.	G	C	634.77	PASS	AC=1;AF=0.500;AN=2;BaseQRankSum=0.668;ClippingRankSum=0.619;DP=98;FS=10.811;MLEAC=1;MLEAF=0.500;MQ=39.17;MQRankSum=-3.333;QD=6.48;ReadPosRankSum=1.434;SOR=0.162	GT:AD:DP:GQ:PL	0/1:73,25:98:99:663,0,2861
NOT_SCAFFOLDED_NGS_utg24289|quiver|pilon	8342	.	C	T	1722.77	SnpCluster	AC=1;AF=0.500;AN=2;BaseQRankSum=0.710;ClippingRankSum=-0.366;DP=148;FS=14.112;MLEAC=1;MLEAF=0.500;MQ=43.23;MQRankSum=-1.806;QD=11.64;ReadPosRankSum=2.235;SOR=1.224	GT:AD:DP:GQ:PL	0/1:91,54:145:99:1751,0,3209
NOT_SCAFFOLDED_NGS_utg24289|quiver|pilon	8346	.	C	T	533.77	SnpCluster	AC=1;AF=0.500;AN=2;BaseQRankSum=-0.674;ClippingRankSum=0.007;DP=153;FS=23.853;MLEAC=1;MLEAF=0.500;MQ=43.43;MQRankSum=-1.090;QD=3.49;ReadPosRankSum=2.572;SOR=1.964	GT:AD:DP:GQ:PL	0/1:122,30:152:99:562,0,4539
NOT_SCAFFOLDED_NGS_utg24289|quiver|pilon	8349	.	T	A	1857.77	SnpCluster	AC=1;AF=0.500;AN=2;BaseQRankSum=2.967;ClippingRankSum=-0.439;DP=153;FS=2.095;MLEAC=1;MLEAF=0.500;MQ=43.65;MQRankSum=2.518;QD=12.14;ReadPosRankSum=-1.109;SOR=0.928	GT:AD:DP:GQ:PL	0/1:84,64:148:99:1886,0,2829
NOT_SCAFFOLDED_NGS_utg24289|quiver|pilon	8371	.	GAC	G	565.73	PASS	AC=1;AF=0.500;AN=2;BaseQRankSum=-0.568;ClippingRankSum=-0.122;DP=157;FS=0.852;MLEAC=1;MLEAF=0.500;MQ=45.52;MQRankSum=-0.162;QD=3.60;ReadPosRankSum=0.758;SOR=0.557	GT:AD:DP:GQ:PL	0/1:131,23:154:99:603,0,5583
NOT_SCAFFOLDED_NGS_utg24289|quiver|pilon	8384	.	C	T	547.77	PASS	AC=1;AF=0.500;AN=2;BaseQRankSum=-1.518;ClippingRankSum=-0.089;DP=157;FS=0.815;MLEAC=1;MLEAF=0.500;MQ=45.69;MQRankSum=-0.453;QD=3.49;ReadPosRankSum=1.058;SOR=0.591	GT:AD:DP:GQ:PL	0/1:132,25:157:99:576,0,5895
NOT_SCAFFOLDED_NGS_utg24289|quiver|pilon	8394	.	G	A	173.77	LowQD	AC=1;AF=0.500;AN=2;BaseQRankSum=0.154;ClippingRankSum=-0.813;DP=154;FS=6.668;MLEAC=1;MLEAF=0.500;MQ=45.32;MQRankSum=1.621;QD=1.13;ReadPosRankSum=0.983;SOR=0.446	GT:AD:DP:GQ:PL	0/1:135,19:154:99:202,0,5328
NOT_SCAFFOLDED_NGS_utg24289|quiver|pilon	8406	.	G	A	313.77	PASS	AC=1;AF=0.500;AN=2;BaseQRankSum=-2.320;ClippingRankSum=-0.566;DP=130;FS=2.198;MLEAC=1;MLEAF=0.500;MQ=45.88;MQRankSum=0.974;QD=2.41;ReadPosRankSum=1.457;SOR=1.053	GT:AD:DP:GQ:PL	0/1:113,17:130:99:342,0,4933
NOT_SCAFFOLDED_NGS_utg24289|quiver|pilon	8418	.	A	C	423.77	PASS	AC=1;AF=0.500;AN=2;BaseQRankSum=2.031;ClippingRankSum=0.597;DP=117;FS=33.866;MLEAC=1;MLEAF=0.500;MQ=47.47;MQRankSum=-3.696;QD=3.62;ReadPosRankSum=1.229;SOR=3.033	GT:AD:DP:GQ:PL	0/1:97,20:117:99:452,0,3992
NOT_SCAFFOLDED_NGS_utg24289|quiver|pilon	8434	.	C	A	257.77	SnpCluster	AC=1;AF=0.500;AN=2;BaseQRankSum=-0.429;ClippingRankSum=-0.648;DP=108;FS=37.123;MLEAC=1;MLEAF=0.500;MQ=48.00;MQRankSum=-4.677;QD=2.39;ReadPosRankSum=0.084;SOR=4.513	GT:AD:DP:GQ:PL	0/1:85,19:104:99:286,0,3357
NOT_SCAFFOLDED_NGS_utg24289|quiver|pilon	8436	.	C	G	1336.77	SnpCluster	AC=1;AF=0.500;AN=2;BaseQRankSum=-2.258;ClippingRankSum=1.147;DP=111;FS=2.649;MLEAC=1;MLEAF=0.500;MQ=47.41;MQRankSum=4.673;QD=12.04;ReadPosRankSum=1.508;SOR=0.468	GT:AD:DP:GQ:PL	0/1:64,42:106:99:1365,0,2393
NOT_SCAFFOLDED_NGS_utg24289|quiver|pilon	8441	.	C	T	316.77	SnpCluster	AC=1;AF=0.500;AN=2;BaseQRankSum=-3.153;ClippingRankSum=0.199;DP=121;FS=2.196;MLEAC=1;MLEAF=0.500;MQ=46.70;MQRankSum=3.247;QD=2.62;ReadPosRankSum=1.089;SOR=0.389	GT:AD:DP:GQ:PL	0/1:97,20:117:99:345,0,3797
NOT_SCAFFOLDED_NGS_utg24289|quiver|pilon	8611	.	G	C	4939.77	PASS	AC=1;AF=0.500;AN=2;BaseQRankSum=-0.063;ClippingRankSum=0.870;DP=208;FS=4.516;MLEAC=1;MLEAF=0.500;MQ=37.20;MQRankSum=-0.674;QD=23.75;ReadPosRankSum=0.890;SOR=0.437	GT:AD:DP:GQ:PL	0/1:58,150:208:99:4968,0,1537
NOT_SCAFFOLDED_NGS_utg24289|quiver|pilon	8675	.	T	A	427.77	PASS	AC=1;AF=0.500;AN=2;BaseQRankSum=-0.223;ClippingRankSum=-0.274;DP=215;FS=4.762;MLEAC=1;MLEAF=0.500;MQ=52.16;MQRankSum=-0.264;QD=1.99;ReadPosRankSum=-1.650;SOR=1.128	GT:AD:DP:GQ:PL	0/1:185,30:215:99:456,0,6153
NOT_SCAFFOLDED_NGS_utg24289|quiver|pilon	8714	.	C	A	492.77	PASS	AC=1;AF=0.500;AN=2;BaseQRankSum=-0.498;ClippingRankSum=-1.284;DP=233;FS=1.497;MLEAC=1;MLEAF=0.500;MQ=58.13;MQRankSum=4.893;QD=2.11;ReadPosRankSum=0.838;SOR=0.880	GT:AD:DP:GQ:PL	0/1:200,33:233:99:521,0,6632
NOT_SCAFFOLDED_NGS_utg24289|quiver|pilon	8788	.	A	G	5985.77	SnpCluster	AC=1;AF=0.500;AN=2;BaseQRankSum=1.728;ClippingRankSum=1.190;DP=202;FS=6.969;MLEAC=1;MLEAF=0.500;MQ=47.73;MQRankSum=1.536;QD=29.63;ReadPosRankSum=4.435;SOR=0.347	GT:AD:DP:GQ:PL	0/1:55,147:202:99:6014,0,1901
NOT_SCAFFOLDED_NGS_utg24289|quiver|pilon	8794	.	C	T	5954.77	SnpCluster	AC=1;AF=0.500;AN=2;BaseQRankSum=0.124;ClippingRankSum=-1.580;DP=201;FS=5.659;MLEAC=1;MLEAF=0.500;MQ=47.30;MQRankSum=1.401;QD=29.63;ReadPosRankSum=4.407;SOR=0.392	GT:AD:DP:GQ:PL	0/1:58,143:201:99:5983,0,2032
NOT_SCAFFOLDED_NGS_utg24289|quiver|pilon	8795	.	A	G	5837.77	SnpCluster	AC=1;AF=0.500;AN=2;BaseQRankSum=2.202;ClippingRankSum=0.739;DP=202;FS=6.697;MLEAC=1;MLEAF=0.500;MQ=47.26;MQRankSum=1.781;QD=28.90;ReadPosRankSum=4.275;SOR=0.376	GT:AD:DP:GQ:PL	0/1:59,143:202:99:5866,0,2041
NOT_SCAFFOLDED_NGS_utg24289|quiver|pilon	8892	.	GC	G	469.73	PASS	AC=1;AF=0.500;AN=2;BaseQRankSum=-0.924;ClippingRankSum=-0.538;DP=269;FS=1.427;MLEAC=1;MLEAF=0.500;MQ=42.71;MQRankSum=-0.265;QD=1.75;ReadPosRankSum=-1.119;SOR=0.874	GT:AD:DP:GQ:PL	0/1:223,36:259:99:507,0,7110
NOT_SCAFFOLDED_NGS_utg24289|quiver|pilon	9067	.	G	A	85.77	LowQD	AC=1;AF=0.500;AN=2;BaseQRankSum=-2.196;ClippingRankSum=0.893;DP=139;FS=9.767;MLEAC=1;MLEAF=0.500;MQ=44.80;MQRankSum=0.893;QD=0.62;ReadPosRankSum=1.931;SOR=1.911	GT:AD:DP:GQ:PL	0/1:124,15:139:99:114,0,4663
NOT_SCAFFOLDED_NGS_utg24289|quiver|pilon	9068	.	T	A	239.77	PASS	AC=1;AF=0.500;AN=2;BaseQRankSum=1.987;ClippingRankSum=0.744;DP=136;FS=34.219;MLEAC=1;MLEAF=0.500;MQ=44.57;MQRankSum=3.099;QD=1.76;ReadPosRankSum=1.395;SOR=4.292	GT:AD:DP:GQ:PL	0/1:119,17:136:99:268,0,4369
NOT_SCAFFOLDED_NGS_utg24289|quiver|pilon	9120	.	A	G	707.73	StrandBias	AC=1;AF=0.500;AN=2;BaseQRankSum=3.187;ClippingRankSum=0.472;DP=155;FS=77.393;MLEAC=1;MLEAF=0.500;MQ=47.11;MQRankSum=-5.309;QD=4.57;ReadPosRankSum=1.793;SOR=6.593	GT:AD:DP:GQ:PL	0/1:129,26:155:99:745,0,5434
NOT_SCAFFOLDED_NGS_utg24289|quiver|pilon	9127	.	G	A	750.77	StrandBias	AC=1;AF=0.500;AN=2;BaseQRankSum=4.863;ClippingRankSum=0.508;DP=161;FS=66.403;MLEAC=1;MLEAF=0.500;MQ=46.79;MQRankSum=-5.518;QD=4.66;ReadPosRankSum=1.174;SOR=5.352	GT:AD:DP:GQ:PL	0/1:132,29:161:99:779,0,5478
NOT_SCAFFOLDED_NGS_utg24289|quiver|pilon	9133	.	G	T	873.77	PASS	AC=1;AF=0.500;AN=2;BaseQRankSum=-3.045;ClippingRankSum=0.104;DP=161;FS=29.726;MLEAC=1;MLEAF=0.500;MQ=46.31;MQRankSum=3.183;QD=5.43;ReadPosRankSum=1.593;SOR=1.088	GT:AD:DP:GQ:PL	0/1:117,43:160:99:902,0,4259
NOT_SCAFFOLDED_NGS_utg24289|quiver|pilon	9149	.	C	A	423.77	PASS	AC=1;AF=0.500;AN=2;BaseQRankSum=1.907;ClippingRankSum=-0.824;DP=153;FS=3.115;MLEAC=1;MLEAF=0.500;MQ=45.19;MQRankSum=3.760;QD=2.77;ReadPosRankSum=0.636;SOR=1.109	GT:AD:DP:GQ:PL	0/1:130,23:153:99:452,0,5177
NOT_SCAFFOLDED_NGS_utg24289|quiver|pilon	9154	.	A	C	878.77	PASS	AC=1;AF=0.500;AN=2;BaseQRankSum=-2.080;ClippingRankSum=1.572;DP=142;FS=9.450;MLEAC=1;MLEAF=0.500;MQ=44.60;MQRankSum=3.145;QD=6.19;ReadPosRankSum=1.796;SOR=0.252	GT:AD:DP:GQ:PL	0/1:103,39:142:99:907,0,3994
NOT_SCAFFOLDED_NGS_utg24289|quiver|pilon	9184	.	C	T	1128.77	PASS	AC=1;AF=0.500;AN=2;BaseQRankSum=-3.573;ClippingRankSum=1.631;DP=86;FS=0.000;MLEAC=1;MLEAF=0.500;MQ=40.60;MQRankSum=1.761;QD=13.13;ReadPosRankSum=0.110;SOR=0.571	GT:AD:DP:GQ:PL	0/1:51,29:80:99:1157,0,2185
NOT_SCAFFOLDED_NGS_utg24289|quiver|pilon	9214	.	C	A	642.77	PASS	AC=1;AF=0.500;AN=2;BaseQRankSum=-1.597;ClippingRankSum=-0.510;DP=49;FS=20.106;MLEAC=1;MLEAF=0.500;MQ=36.93;MQRankSum=3.408;QD=13.12;ReadPosRankSum=3.068;SOR=4.435	GT:AD:DP:GQ:PL	0/1:36,13:49:99:671,0,1687
NOT_SCAFFOLDED_NGS_utg24289|quiver|pilon	9219	.	C	T	486.77	PASS	AC=1;AF=0.500;AN=2;BaseQRankSum=1.755;ClippingRankSum=0.260;DP=49;FS=23.829;MLEAC=1;MLEAF=0.500;MQ=36.67;MQRankSum=3.023;QD=9.93;ReadPosRankSum=2.457;SOR=4.863	GT:AD:DP:GQ:PL	0/1:36,13:49:99:515,0,1507
NOT_SCAFFOLDED_NGS_utg24289|quiver|pilon	9271	.	C	T	157.77	PASS	AC=1;AF=0.500;AN=2;BaseQRankSum=-0.364;ClippingRankSum=-1.195;DP=41;FS=32.934;MLEAC=1;MLEAF=0.500;MQ=35.66;MQRankSum=1.750;QD=3.85;ReadPosRankSum=1.473;SOR=4.161	GT:AD:DP:GQ:PL	0/1:34,7:41:99:186,0,1490
NOT_SCAFFOLDED_NGS_utg24289|quiver|pilon	9285	.	T	A	129.77	PASS	AC=1;AF=0.500;AN=2;BaseQRankSum=1.601;ClippingRankSum=0.123;DP=51;FS=35.609;MLEAC=1;MLEAF=0.500;MQ=36.42;MQRankSum=0.890;QD=2.54;ReadPosRankSum=1.985;SOR=4.161	GT:AD:DP:GQ:PL	0/1:44,7:51:99:158,0,1850
NOT_SCAFFOLDED_NGS_utg24289|quiver|pilon	9300	.	A	G	347.77	PASS	AC=1;AF=0.500;AN=2;BaseQRankSum=1.945;ClippingRankSum=-2.327;DP=70;FS=18.036;MLEAC=1;MLEAF=0.500;MQ=36.66;MQRankSum=2.973;QD=4.97;ReadPosRankSum=0.815;SOR=3.841	GT:AD:DP:GQ:PL	0/1:56,14:70:99:376,0,2087
NOT_SCAFFOLDED_NGS_utg24289|quiver|pilon	9302	.	C	T	42.77	LowQD;LowQual	AC=1;AF=0.500;AN=2;BaseQRankSum=-2.858;ClippingRankSum=0.333;DP=70;FS=4.573;MLEAC=1;MLEAF=0.500;MQ=36.66;MQRankSum=-0.020;QD=0.61;ReadPosRankSum=0.313;SOR=0.132	GT:AD:DP:GQ:PL	0/1:63,7:70:71:71,0,2434
NOT_SCAFFOLDED_NGS_utg24289|quiver|pilon	9323	.	A	G	159.77	PASS	AC=1;AF=0.500;AN=2;BaseQRankSum=2.008;ClippingRankSum=0.280;DP=77;FS=7.056;MLEAC=1;MLEAF=0.500;MQ=37.73;MQRankSum=1.629;QD=2.07;ReadPosRankSum=-0.280;SOR=2.179	GT:AD:DP:GQ:PL	0/1:67,10:77:99:188,0,2624
NOT_SCAFFOLDED_NGS_utg24289|quiver|pilon	9359	.	G	A	231.77	PASS	AC=1;AF=0.500;AN=2;BaseQRankSum=1.843;ClippingRankSum=0.201;DP=103;FS=9.795;MLEAC=1;MLEAF=0.500;MQ=39.45;MQRankSum=1.076;QD=2.25;ReadPosRankSum=-0.958;SOR=2.331	GT:AD:DP:GQ:PL	0/1:87,14:101:99:260,0,3257
NOT_SCAFFOLDED_NGS_utg24289|quiver|pilon	9389	.	G	GTA	177.73	SnpCluster	AC=1;AF=0.500;AN=2;BaseQRankSum=0.901;ClippingRankSum=1.318;DP=104;FS=0.000;MLEAC=1;MLEAF=0.500;MQ=45.56;MQRankSum=2.704;QD=1.71;ReadPosRankSum=0.435;SOR=0.750	GT:AD:DP:GQ:PL	0/1:84,10:94:99:215,0,2864
NOT_SCAFFOLDED_NGS_utg24289|quiver|pilon	9390	.	T	TGCGTGTGC	323.73	SnpCluster	AC=1;AF=0.500;AN=2;BaseQRankSum=0.464;ClippingRankSum=0.454;DP=102;FS=2.415;MLEAC=1;MLEAF=0.500;MQ=46.19;MQRankSum=1.162;QD=3.17;ReadPosRankSum=0.334;SOR=1.126	GT:AD:DP:GQ:PL	0/1:82,15:97:99:361,0,3497
NOT_SCAFFOLDED_NGS_utg24289|quiver|pilon	9391	.	G	A	72.77	LowQD;SnpCluster	AC=1;AF=0.500;AN=2;BaseQRankSum=0.018;ClippingRankSum=-0.484;DP=100;FS=1.291;MLEAC=1;MLEAF=0.500;MQ=46.56;MQRankSum=0.276;QD=0.73;ReadPosRankSum=1.796;SOR=0.451	GT:AD:DP:GQ:PL	0/1:84,10:94:99:101,0,3116
NOT_SCAFFOLDED_NGS_utg24289|quiver|pilon	9413	.	G	GTC	590.73	PASS	AC=1;AF=0.500;AN=2;BaseQRankSum=0.193;ClippingRankSum=-0.277;DP=118;FS=1.169;MLEAC=1;MLEAF=0.500;MQ=52.68;MQRankSum=2.267;QD=5.01;ReadPosRankSum=2.423;SOR=0.690	GT:AD:DP:GQ:PL	0/1:77,25:102:99:628,0,2584
NOT_SCAFFOLDED_NGS_utg24289|quiver|pilon	9537	.	A	C	3347.77	PASS	AC=1;AF=0.500;AN=2;BaseQRankSum=1.520;ClippingRankSum=-0.652;DP=120;FS=1.931;MLEAC=1;MLEAF=0.500;MQ=45.63;MQRankSum=-5.666;QD=27.90;ReadPosRankSum=-1.242;SOR=0.451	GT:AD:DP:GQ:PL	0/1:24,95:119:99:3376,0,574
NOT_SCAFFOLDED_NGS_utg24289|quiver|pilon	9607	.	C	A	111.77	LowQD	AC=1;AF=0.500;AN=2;BaseQRankSum=-1.478;ClippingRankSum=-1.053;DP=183;FS=0.897;MLEAC=1;MLEAF=0.500;MQ=53.63;MQRankSum=-0.007;QD=0.61;ReadPosRankSum=-1.018;SOR=0.882	GT:AD:DP:GQ:PL	0/1:163,20:183:99:140,0,5948
NOT_SCAFFOLDED_NGS_utg24289|quiver|pilon	9631	.	C	CA	773.73	PASS	AC=1;AF=0.500;AN=2;BaseQRankSum=1.892;ClippingRankSum=0.485;DP=228;FS=0.000;MLEAC=1;MLEAF=0.500;MQ=53.67;MQRankSum=2.444;QD=3.39;ReadPosRankSum=2.508;SOR=0.657	GT:AD:DP:GQ:PL	0/1:189,33:222:99:811,0,7872
NOT_SCAFFOLDED_NGS_utg24289|quiver|pilon	9632	.	C	A	779.77	PASS	AC=1;AF=0.500;AN=2;BaseQRankSum=2.723;ClippingRankSum=0.399;DP=222;FS=0.000;MLEAC=1;MLEAF=0.500;MQ=53.92;MQRankSum=2.320;QD=3.51;ReadPosRankSum=2.541;SOR=0.657	GT:AD:DP:GQ:PL	0/1:189,33:222:99:808,0,7893
NOT_SCAFFOLDED_NGS_utg24289|quiver|pilon	9677	.	C	G	1706.77	PASS	AC=1;AF=0.500;AN=2;BaseQRankSum=-1.520;ClippingRankSum=1.286;DP=206;FS=12.997;MLEAC=1;MLEAF=0.500;MQ=47.87;MQRankSum=3.161;QD=8.29;ReadPosRankSum=0.687;SOR=0.898	GT:AD:DP:GQ:PL	0/1:144,62:206:99:1735,0,4892
NOT_SCAFFOLDED_NGS_utg24289|quiver|pilon	9820	.	A	G	933.77	PASS	AC=1;AF=0.500;AN=2;BaseQRankSum=0.539;ClippingRankSum=0.987;DP=371;FS=4.072;MLEAC=1;MLEAF=0.500;MQ=40.02;MQRankSum=-1.182;QD=2.52;ReadPosRankSum=3.486;SOR=0.967	GT:AD:DP:GQ:PL	0/1:314,57:371:99:962,0,10478
NOT_SCAFFOLDED_NGS_utg24289|quiver|pilon	9839	.	T	C	1005.77	PASS	AC=1;AF=0.500;AN=2;BaseQRankSum=1.768;ClippingRankSum=0.017;DP=392;FS=1.699;MLEAC=1;MLEAF=0.500;MQ=39.94;MQRankSum=-2.151;QD=2.57;ReadPosRankSum=0.732;SOR=0.746	GT:AD:DP:GQ:PL	0/1:331,61:392:99:1034,0,11328
NOT_SCAFFOLDED_NGS_utg24289|quiver|pilon	9849	.	G	T	1218.77	PASS	AC=1;AF=0.500;AN=2;BaseQRankSum=0.559;ClippingRankSum=-1.968;DP=347;FS=0.000;MLEAC=1;MLEAF=0.500;MQ=39.82;MQRankSum=-0.755;QD=3.51;ReadPosRankSum=3.214;SOR=0.657	GT:AD:DP:GQ:PL	0/1:282,65:347:99:1247,0,9676
NOT_SCAFFOLDED_NGS_utg24289|quiver|pilon	9999	.	A	T	53.77	LowQD	AC=1;AF=0.500;AN=2;BaseQRankSum=-1.299;ClippingRankSum=0.278;DP=73;FS=7.335;MLEAC=1;MLEAF=0.500;MQ=37.51;MQRankSum=0.045;QD=0.74;ReadPosRankSum=1.209;SOR=2.517	GT:AD:DP:GQ:PL	0/1:64,8:72:82:82,0,2413
NOT_SCAFFOLDED_NGS_utg24289|quiver|pilon	10044	.	A	T	154.77	PASS	AC=1;AF=0.500;AN=2;BaseQRankSum=-0.107;ClippingRankSum=1.479;DP=49;FS=9.303;MLEAC=1;MLEAF=0.500;MQ=39.15;MQRankSum=0.442;QD=3.16;ReadPosRankSum=0.290;SOR=0.061	GT:AD:DP:GQ:PL	0/1:43,6:49:99:183,0,2120
NOT_SCAFFOLDED_NGS_utg24289|quiver|pilon	10061	.	G	T	138.77	PASS	AC=1;AF=0.500;AN=2;BaseQRankSum=0.340;ClippingRankSum=0.761;DP=56;FS=10.292;MLEAC=1;MLEAF=0.500;MQ=39.37;MQRankSum=-0.340;QD=2.48;ReadPosRankSum=1.229;SOR=0.022	GT:AD:DP:GQ:PL	0/1:48,8:56:99:167,0,2345
NOT_SCAFFOLDED_NGS_utg24289|quiver|pilon	10119	.	G	T	627.77	PASS	AC=1;AF=0.500;AN=2;BaseQRankSum=-1.461;ClippingRankSum=-1.269;DP=112;FS=1.870;MLEAC=1;MLEAF=0.500;MQ=45.13;MQRankSum=-1.574;QD=5.61;ReadPosRankSum=0.704;SOR=0.496	GT:AD:DP:GQ:PL	0/1:83,29:112:99:656,0,2724
NOT_SCAFFOLDED_NGS_utg24289|quiver|pilon	10148	.	C	A	543.77	PASS	AC=1;AF=0.500;AN=2;BaseQRankSum=1.409;ClippingRankSum=1.468;DP=110;FS=17.843;MLEAC=1;MLEAF=0.500;MQ=48.25;MQRankSum=-1.715;QD=4.94;ReadPosRankSum=-0.654;SOR=2.490	GT:AD:DP:GQ:PL	0/1:88,22:110:99:572,0,3275
NOT_SCAFFOLDED_NGS_utg24289|quiver|pilon	10162	.	G	A	928.77	PASS	AC=1;AF=0.500;AN=2;BaseQRankSum=-3.741;ClippingRankSum=-1.013;DP=113;FS=6.421;MLEAC=1;MLEAF=0.500;MQ=50.38;MQRankSum=0.909;QD=8.22;ReadPosRankSum=1.551;SOR=0.613	GT:AD:DP:GQ:PL	0/1:76,37:113:99:957,0,2884
NOT_SCAFFOLDED_NGS_utg24289|quiver|pilon	10212	.	G	T	665.77	PASS	AC=1;AF=0.500;AN=2;BaseQRankSum=-2.670;ClippingRankSum=0.721;DP=107;FS=4.462;MLEAC=1;MLEAF=0.500;MQ=48.09;MQRankSum=0.541;QD=6.22;ReadPosRankSum=0.056;SOR=1.204	GT:AD:DP:GQ:PL	0/1:83,24:107:99:694,0,3486
NOT_SCAFFOLDED_NGS_utg24289|quiver|pilon	10236	.	C	A	848.77	PASS	AC=1;AF=0.500;AN=2;BaseQRankSum=-1.068;ClippingRankSum=1.252;DP=106;FS=6.183;MLEAC=1;MLEAF=0.500;MQ=45.61;MQRankSum=1.861;QD=8.01;ReadPosRankSum=-0.679;SOR=1.385	GT:AD:DP:GQ:PL	0/1:80,26:106:99:877,0,3182
NOT_SCAFFOLDED_NGS_utg24289|quiver|pilon	10261	.	A	T	295.77	PASS	AC=1;AF=0.500;AN=2;BaseQRankSum=2.011;ClippingRankSum=0.543;DP=89;FS=14.673;MLEAC=1;MLEAF=0.500;MQ=40.11;MQRankSum=3.074;QD=3.32;ReadPosRankSum=-0.685;SOR=3.516	GT:AD:DP:GQ:PL	0/1:74,15:89:99:324,0,3217
NOT_SCAFFOLDED_NGS_utg24289|quiver|pilon	10275	.	A	G	420.77	PASS	AC=1;AF=0.500;AN=2;BaseQRankSum=2.172;ClippingRankSum=-0.694;DP=83;FS=14.816;MLEAC=1;MLEAF=0.500;MQ=38.80;MQRankSum=2.330;QD=5.07;ReadPosRankSum=2.217;SOR=3.456	GT:AD:DP:GQ:PL	0/1:66,17:83:99:449,0,2702
NOT_SCAFFOLDED_NGS_utg24289|quiver|pilon	10276	.	C	T	1570.77	PASS	AC=1;AF=0.500;AN=2;BaseQRankSum=4.189;ClippingRankSum=0.912;DP=81;FS=53.063;MLEAC=1;MLEAF=0.500;MQ=38.77;MQRankSum=2.395;QD=19.39;ReadPosRankSum=3.651;SOR=6.506	GT:AD:DP:GQ:PL	0/1:40,41:81:99:1599,0,1264
NOT_SCAFFOLDED_NGS_utg24289|quiver|pilon	10747	.	C	T	49.77	LowQual	AC=1;AF=0.500;AN=2;BaseQRankSum=1.660;ClippingRankSum=-0.361;DP=15;FS=6.990;MLEAC=1;MLEAF=0.500;MQ=38.46;MQRankSum=-1.227;QD=3.32;ReadPosRankSum=1.371;SOR=2.807	GT:AD:DP:GQ:PL	0/1:12,3:15:78:78,0,419
NOT_SCAFFOLDED_NGS_utg24289|quiver|pilon	10789	.	C	A	152.77	PASS	AC=1;AF=0.500;AN=2;BaseQRankSum=-0.784;ClippingRankSum=0.454;DP=20;FS=4.738;MLEAC=1;MLEAF=0.500;MQ=40.32;MQRankSum=-1.278;QD=7.64;ReadPosRankSum=-1.196;SOR=1.144	GT:AD:DP:GQ:PL	0/1:14,6:20:99:181,0,510
NOT_SCAFFOLDED_NGS_utg24289|quiver|pilon	10851	.	T	A	615.77	PASS	AC=1;AF=0.500;AN=2;BaseQRankSum=-2.183;ClippingRankSum=-0.834;DP=41;FS=1.193;MLEAC=1;MLEAF=0.500;MQ=41.28;MQRankSum=-0.040;QD=15.02;ReadPosRankSum=0.437;SOR=0.919	GT:AD:DP:GQ:PL	0/1:17,24:41:99:644,0,507
NOT_SCAFFOLDED_NGS_utg24289|quiver|pilon	12019	.	C	G	91.77	PASS	AC=1;AF=0.500;AN=2;BaseQRankSum=-2.519;ClippingRankSum=0.060;DP=28;FS=4.521;MLEAC=1;MLEAF=0.500;MQ=48.48;MQRankSum=-2.399;QD=3.28;ReadPosRankSum=2.399;SOR=0.739	GT:AD:DP:GQ:PL	0/1:23,5:28:99:120,0,910
NOT_SCAFFOLDED_NGS_utg24289|quiver|pilon	12039	.	C	A	67.77	PASS	AC=1;AF=0.500;AN=2;BaseQRankSum=-0.745;ClippingRankSum=0.193;DP=33;FS=5.596;MLEAC=1;MLEAF=0.500;MQ=49.75;MQRankSum=-2.179;QD=2.05;ReadPosRankSum=-0.083;SOR=1.459	GT:AD:DP:GQ:PL	0/1:29,4:33:96:96,0,1115
NOT_SCAFFOLDED_NGS_utg24289|quiver|pilon	15826	.	G	A	53.77	LowQD	AC=1;AF=0.500;AN=2;BaseQRankSum=-0.820;ClippingRankSum=-1.296;DP=38;FS=7.143;MLEAC=1;MLEAF=0.500;MQ=49.69;MQRankSum=-2.980;QD=1.41;ReadPosRankSum=2.116;SOR=1.940	GT:AD:DP:GQ:PL	0/1:33,5:38:82:82,0,1138
NOT_SCAFFOLDED_NGS_utg24289|quiver|pilon	15866	.	C	T	112.77	PASS	AC=1;AF=0.500;AN=2;BaseQRankSum=1.284;ClippingRankSum=0.283;DP=32;FS=6.893;MLEAC=1;MLEAF=0.500;MQ=40.63;MQRankSum=-2.851;QD=3.52;ReadPosRankSum=0.196;SOR=2.546	GT:AD:DP:GQ:PL	0/1:24,8:32:99:141,0,721
NOT_SCAFFOLDED_NGS_utg24289|quiver|pilon	15917	.	G	A	69.77	PASS	AC=1;AF=0.500;AN=2;BaseQRankSum=-1.256;ClippingRankSum=-0.653;DP=17;FS=0.000;MLEAC=1;MLEAF=0.500;MQ=35.84;MQRankSum=-2.663;QD=4.10;ReadPosRankSum=1.055;SOR=0.551	GT:AD:DP:GQ:PL	0/1:11,6:17:98:98,0,336
NOT_SCAFFOLDED_NGS_utg24289|quiver|pilon	15951	.	A	T	102.77	PASS	AC=1;AF=0.500;AN=2;BaseQRankSum=0.124;ClippingRankSum=-1.691;DP=20;FS=5.843;MLEAC=1;MLEAF=0.500;MQ=36.64;MQRankSum=-2.928;QD=5.14;ReadPosRankSum=0.371;SOR=2.925	GT:AD:DP:GQ:PL	0/1:14,6:20:99:131,0,515
NOT_SCAFFOLDED_NGS_utg24289|quiver|pilon	16532	.	A	G	227.77	PASS	AC=1;AF=0.500;AN=2;BaseQRankSum=2.171;ClippingRankSum=-0.206;DP=50;FS=2.434;MLEAC=1;MLEAF=0.500;MQ=37.29;MQRankSum=1.128;QD=4.56;ReadPosRankSum=-1.201;SOR=1.166	GT:AD:DP:GQ:PL	0/1:40,10:50:99:256,0,1449
NOT_SCAFFOLDED_NGS_utg24289|quiver|pilon	16556	.	TG	T	43.73	LowQD;LowQual	AC=1;AF=0.500;AN=2;BaseQRankSum=0.605;ClippingRankSum=-0.236;DP=67;FS=0.000;MLEAC=1;MLEAF=0.500;MQ=37.40;MQRankSum=-0.400;QD=0.65;ReadPosRankSum=-0.104;SOR=0.877	GT:AD:DP:GQ:PL	0/1:60,7:67:81:81,0,2223
NOT_SCAFFOLDED_NGS_utg24289|quiver|pilon	16731	.	A	T	207.77	PASS	AC=1;AF=0.500;AN=2;BaseQRankSum=1.290;ClippingRankSum=-0.069;DP=66;FS=8.064;MLEAC=1;MLEAF=0.500;MQ=48.68;MQRankSum=-4.714;QD=3.15;ReadPosRankSum=-1.342;SOR=2.147	GT:AD:DP:GQ:PL	0/1:55,11:66:99:236,0,1841
NOT_SCAFFOLDED_NGS_utg24289|quiver|pilon	16881	.	A	C	846.77	PASS	AC=1;AF=0.500;AN=2;BaseQRankSum=2.147;ClippingRankSum=-0.097;DP=66;FS=59.614;MLEAC=1;MLEAF=0.500;MQ=50.84;MQRankSum=-6.909;QD=12.83;ReadPosRankSum=1.226;SOR=5.280	GT:AD:DP:GQ:PL	0/1:38,28:66:99:875,0,1254
NOT_SCAFFOLDED_NGS_utg24289|quiver|pilon	16893	.	T	A	74.77	LowQD	AC=1;AF=0.500;AN=2;BaseQRankSum=-1.149;ClippingRankSum=-0.167;DP=66;FS=17.389;MLEAC=1;MLEAF=0.500;MQ=51.87;MQRankSum=-2.977;QD=1.13;ReadPosRankSum=0.639;SOR=4.011	GT:AD:DP:GQ:PL	0/1:58,8:66:99:103,0,1939
NOT_SCAFFOLDED_NGS_utg24289|quiver|pilon	17003	.	A	AC	179.73	PASS	AC=1;AF=0.500;AN=2;BaseQRankSum=0.239;ClippingRankSum=1.292;DP=63;FS=17.648;MLEAC=1;MLEAF=0.500;MQ=56.73;MQRankSum=-4.986;QD=2.85;ReadPosRankSum=-3.799;SOR=3.253	GT:AD:DP:GQ:PL	0/1:52,10:62:99:217,0,1899
NOT_SCAFFOLDED_NGS_utg24289|quiver|pilon	17026	.	A	T	148.77	PASS	AC=1;AF=0.500;AN=2;BaseQRankSum=-0.041;ClippingRankSum=-0.195;DP=85;FS=6.382;MLEAC=1;MLEAF=0.500;MQ=51.97;MQRankSum=-3.857;QD=1.75;ReadPosRankSum=-1.428;SOR=1.775	GT:AD:DP:GQ:PL	0/1:71,14:85:99:177,0,2455
NOT_SCAFFOLDED_NGS_utg24289|quiver|pilon	17793	.	G	A	1194.77	PASS	AC=1;AF=0.500;AN=2;BaseQRankSum=3.176;ClippingRankSum=-0.687;DP=240;FS=15.521;MLEAC=1;MLEAF=0.500;MQ=36.93;MQRankSum=-0.103;QD=4.98;ReadPosRankSum=0.996;SOR=3.286	GT:AD:DP:GQ:PL	0/1:193,46:239:99:1223,0,6925
NOT_SCAFFOLDED_NGS_utg24289|quiver|pilon	17827	.	C	G	36.77	LowQD;LowQual	AC=1;AF=0.500;AN=2;BaseQRankSum=1.471;ClippingRankSum=-1.321;DP=453;FS=2.292;MLEAC=1;MLEAF=0.500;MQ=38.57;MQRankSum=-0.181;QD=0.08;ReadPosRankSum=2.400;SOR=1.007	GT:AD:DP:GQ:PL	0/1:415,38:453:65:65,0,14069
NOT_SCAFFOLDED_NGS_utg24289|quiver|pilon	17877	.	G	T	4813.77	PASS	AC=1;AF=0.500;AN=2;BaseQRankSum=-0.439;ClippingRankSum=-0.811;DP=621;FS=2.755;MLEAC=1;MLEAF=0.500;MQ=38.96;MQRankSum=-1.031;QD=7.75;ReadPosRankSum=3.316;SOR=0.795	GT:AD:DP:GQ:PL	0/1:442,179:621:99:4842,0,14345
NOT_SCAFFOLDED_NGS_utg24289|quiver|pilon	17949	.	G	A	50.77	LowQD	AC=1;AF=0.500;AN=2;BaseQRankSum=2.452;ClippingRankSum=-1.561;DP=321;FS=0.000;MLEAC=1;MLEAF=0.500;MQ=37.68;MQRankSum=-0.596;QD=0.16;ReadPosRankSum=2.171;SOR=0.555	GT:AD:DP:GQ:PL	0/1:297,24:321:79:79,0,12157
NOT_SCAFFOLDED_NGS_utg24289|quiver|pilon	17957	.	C	T	88.77	LowQD	AC=1;AF=0.500;AN=2;BaseQRankSum=0.594;ClippingRankSum=0.951;DP=296;FS=0.000;MLEAC=1;MLEAF=0.500;MQ=37.24;MQRankSum=0.682;QD=0.30;ReadPosRankSum=1.157;SOR=0.540	GT:AD:DP:GQ:PL	0/1:273,23:296:99:117,0,11491
NOT_SCAFFOLDED_NGS_utg24289|quiver|pilon	17969	.	C	A	63.77	LowQD	AC=1;AF=0.500;AN=2;BaseQRankSum=1.018;ClippingRankSum=1.586;DP=243;FS=2.077;MLEAC=1;MLEAF=0.500;MQ=36.91;MQRankSum=1.161;QD=0.26;ReadPosRankSum=1.904;SOR=1.277	GT:AD:DP:GQ:PL	0/1:223,20:243:92:92,0,7834
NOT_SCAFFOLDED_NGS_utg24289|quiver|pilon	18049	.	C	A	326.77	PASS	AC=1;AF=0.500;AN=2;BaseQRankSum=0.286;ClippingRankSum=0.051;DP=70;FS=0.000;MLEAC=1;MLEAF=0.500;MQ=36.27;MQRankSum=0.712;QD=4.67;ReadPosRankSum=0.492;SOR=0.067	GT:AD:DP:GQ:PL	0/1:56,14:70:99:355,0,2103
NOT_SCAFFOLDED_NGS_utg24289|quiver|pilon	18433	.	G	A	88.28	LowCoverage	AC=2;AF=1.00;AN=2;DP=3;FS=0.000;MLEAC=2;MLEAF=1.00;MQ=36.44;QD=29.43;SOR=2.833	GT:AD:DP:GQ:PL	1/1:0,3:3:9:116,9,0
NOT_SCAFFOLDED_NGS_utg24289|quiver|pilon	18467	.	A	T	84.28	LowCoverage	AC=2;AF=1.00;AN=2;DP=3;FS=0.000;MLEAC=2;MLEAF=1.00;MQ=36.44;QD=28.09;SOR=2.833	GT:AD:DP:GQ:PL	1/1:0,3:3:9:112,9,0
NOT_SCAFFOLDED_NGS_utg30043|quiver|pilon	16052	.	T	A	31.77	LowQD;LowQual	AC=1;AF=0.500;AN=2;BaseQRankSum=1.047;ClippingRankSum=0.000;DP=24;FS=0.000;MLEAC=1;MLEAF=0.500;MQ=56.43;MQRankSum=-2.793;QD=1.32;ReadPosRankSum=-0.087;SOR=1.128	GT:AD:DP:GQ:PL	0/1:21,3:24:60:60,0,1058
NOT_SCAFFOLDED_NGS_utg30043|quiver|pilon	16059	.	G	A	34.77	LowQD;LowQual	AC=1;AF=0.500;AN=2;BaseQRankSum=0.000;ClippingRankSum=0.000;DP=24;FS=2.395;MLEAC=1;MLEAF=0.500;MQ=56.43;MQRankSum=-2.793;QD=1.45;ReadPosRankSum=0.349;SOR=1.044	GT:AD:DP:GQ:PL	0/1:21,3:24:63:63,0,1018
NOT_SCAFFOLDED_NGS_utg34323|quiver|pilon	129	.	T	C	279.77	PASS	AC=1;AF=0.500;AN=2;BaseQRankSum=2.974;ClippingRankSum=1.068;DP=44;FS=13.418;MLEAC=1;MLEAF=0.500;MQ=35.21;MQRankSum=0.404;QD=6.36;ReadPosRankSum=-1.790;SOR=2.087	GT:AD:DP:GQ:PL	0/1:27,13:40:99:308,0,615
NOT_SCAFFOLDED_NGS_utg34323|quiver|pilon	335	.	A	G	256.77	PASS	AC=1;AF=0.500;AN=2;BaseQRankSum=-2.415;ClippingRankSum=-0.547;DP=50;FS=44.084;MLEAC=1;MLEAF=0.500;MQ=39.21;MQRankSum=0.307;QD=5.14;ReadPosRankSum=-0.280;SOR=3.895	GT:AD:DP:GQ:PL	0/1:28,14:42:99:285,0,969
NOT_SCAFFOLDED_NGS_utg34323|quiver|pilon	343	.	C	T	218.77	PASS	AC=1;AF=0.500;AN=2;BaseQRankSum=-0.151;ClippingRankSum=-1.141;DP=49;FS=57.851;MLEAC=1;MLEAF=0.500;MQ=38.28;MQRankSum=0.591;QD=4.46;ReadPosRankSum=-0.839;SOR=3.893	GT:AD:DP:GQ:PL	0/1:27,14:41:99:247,0,944
NOT_SCAFFOLDED_NGS_utg34323|quiver|pilon	489	.	A	C	320.77	PASS	AC=1;AF=0.500;AN=2;BaseQRankSum=0.499;ClippingRankSum=2.574;DP=195;FS=11.550;MLEAC=1;MLEAF=0.500;MQ=54.48;MQRankSum=-8.211;QD=1.64;ReadPosRankSum=-2.316;SOR=1.729	GT:AD:DP:GQ:PL	0/1:162,30:192:99:349,0,4626
NOT_SCAFFOLDED_NGS_utg34323|quiver|pilon	644	.	C	A	130.77	LowQD	AC=1;AF=0.500;AN=2;BaseQRankSum=0.609;ClippingRankSum=-0.346;DP=264;FS=47.740;MLEAC=1;MLEAF=0.500;MQ=42.89;MQRankSum=0.656;QD=0.50;ReadPosRankSum=2.638;SOR=3.321	GT:AD:DP:GQ:PL	0/1:228,29:257:99:159,0,7838
NOT_SCAFFOLDED_NGS_utg34323|quiver|pilon	658	.	C	T	2222.77	PASS	AC=1;AF=0.500;AN=2;BaseQRankSum=-2.121;ClippingRankSum=1.096;DP=295;FS=1.696;MLEAC=1;MLEAF=0.500;MQ=45.03;MQRankSum=-6.063;QD=7.53;ReadPosRankSum=4.130;SOR=0.574	GT:AD:DP:GQ:PL	0/1:206,69:275:99:2251,0,6418
NOT_SCAFFOLDED_NGS_utg34323|quiver|pilon	668	.	A	G	2314.77	PASS	AC=1;AF=0.500;AN=2;BaseQRankSum=0.927;ClippingRankSum=0.387;DP=272;FS=3.224;MLEAC=1;MLEAF=0.500;MQ=45.10;MQRankSum=-5.634;QD=8.51;ReadPosRankSum=3.667;SOR=0.483	GT:AD:DP:GQ:PL	0/1:183,70:253:99:2343,0,5452
NOT_SCAFFOLDED_NGS_utg34323|quiver|pilon	1147	.	G	GCCTGGTGGTTACAGGACACTGTAGCCTGGTGGTTAGAGACTTATT	465.73	PASS	AC=1;AF=0.500;AN=2;BaseQRankSum=-0.959;ClippingRankSum=-0.490;DP=305;FS=36.480;MLEAC=1;MLEAF=0.500;MQ=49.52;MQRankSum=-4.563;QD=1.53;ReadPosRankSum=-2.864;SOR=3.343	GT:AD:DP:GQ:PL	0/1:150,23:173:99:503,0,4875
NOT_SCAFFOLDED_NGS_utg34323|quiver|pilon	7100	.	A	T	216.77	PASS	AC=1;AF=0.500;AN=2;BaseQRankSum=-0.186;ClippingRankSum=0.791;DP=108;FS=0.000;MLEAC=1;MLEAF=0.500;MQ=58.28;MQRankSum=-2.028;QD=2.01;ReadPosRankSum=2.798;SOR=0.807	GT:AD:DP:GQ:PL	0/1:92,16:108:99:245,0,2983
NOT_SCAFFOLDED_NGS_utg34323|quiver|pilon	23495	.	GGGC	G	33.73	LowQD;LowQual	AC=1;AF=0.500;AN=2;BaseQRankSum=-1.634;ClippingRankSum=0.419;DP=173;FS=2.621;MLEAC=1;MLEAF=0.500;MQ=56.12;MQRankSum=-2.110;QD=0.19;ReadPosRankSum=-1.990;SOR=1.101	GT:AD:DP:GQ:PL	0/1:130,11:141:71:71,0,5346
NOT_SCAFFOLDED_NGS_utg34323|quiver|pilon	23516	.	GGGC	G	91.73	LowQD	AC=1;AF=0.500;AN=2;BaseQRankSum=-1.236;ClippingRankSum=-0.476;DP=146;FS=1.327;MLEAC=1;MLEAF=0.500;MQ=53.80;MQRankSum=0.808;QD=0.63;ReadPosRankSum=-3.205;SOR=1.098	GT:AD:DP:GQ:PL	0/1:97,10:107:99:129,0,4030
NOT_SCAFFOLDED_NGS_utg34323|quiver|pilon	23587	.	G	GC	325.74	PASS	AC=2;AF=1.00;AN=2;DP=14;FS=0.000;MLEAC=2;MLEAF=1.00;MQ=36.31;QD=23.27;SOR=3.056	GT:AD:DP:GQ:PL	1/1:0,9:9:27:363,27,0
NOT_SCAFFOLDED_NGS_utg34323|quiver|pilon	25304	.	AGGTTAGGGTTAGGGTTAGGGCGGTTAGGGTTAGGGTTAGGTTAGGGTTAG	A	342.73	LowQD	AC=1;AF=0.500;AN=2;BaseQRankSum=-1.510;ClippingRankSum=0.207;DP=384;FS=3.275;MLEAC=1;MLEAF=0.500;MQ=44.81;MQRankSum=-0.119;QD=0.89;ReadPosRankSum=1.627;SOR=0.389	GT:AD:DP:GQ:PL	0/1:123,20:143:99:380,0,6978
NOT_SCAFFOLDED_NGS_utg34323|quiver|pilon	25337	.	GGGTTA	G	294.73	LowQD	AC=1;AF=0.500;AN=2;BaseQRankSum=1.515;ClippingRankSum=-0.652;DP=274;FS=1.877;MLEAC=1;MLEAF=0.500;MQ=47.14;MQRankSum=-1.396;QD=1.08;ReadPosRankSum=7.330;SOR=0.446	GT:AD:DP:GQ:PL	0/1:93,25:118:99:332,0,3058
NOT_SCAFFOLDED_NGS_utg34323|quiver|pilon	27190	.	GTTA	G	682.73	PASS	AC=1;AF=0.500;AN=2;BaseQRankSum=2.434;ClippingRankSum=-1.334;DP=54;FS=4.072;MLEAC=1;MLEAF=0.500;MQ=45.65;MQRankSum=-1.037;QD=12.64;ReadPosRankSum=1.969;SOR=1.781	GT:AD:DP:GQ:PL	0/1:12,18:30:99:720,0,592
NOT_SCAFFOLDED_NGS_utg34323|quiver|pilon	27194	.	G	C	691.77	PASS	AC=1;AF=0.500;AN=2;BaseQRankSum=1.011;ClippingRankSum=2.450;DP=45;FS=1.900;MLEAC=1;MLEAF=0.500;MQ=45.25;MQRankSum=-1.371;QD=15.37;ReadPosRankSum=1.596;SOR=1.426	GT:AD:DP:GQ:PL	0/1:11,18:29:99:720,0,592
NOT_SCAFFOLDED_NGS_utg770|quiver|pilon	19289	.	G	GT	56.90	PASS	AC=2;AF=1.00;AN=2;DP=10;FS=0.000;MLEAC=2;MLEAF=1.00;MQ=60.00;QD=5.69;SOR=1.981	GT:AD:DP:GQ:PL	1/1:0,5:5:14:94,14,0
NOT_SCAFFOLDED_NGS_utg770|quiver|pilon	31538	.	G	T	58.77	PASS	AC=1;AF=0.500;AN=2;BaseQRankSum=1.516;ClippingRankSum=-1.516;DP=15;FS=2.963;MLEAC=1;MLEAF=0.500;MQ=44.49;MQRankSum=-1.227;QD=3.92;ReadPosRankSum=0.072;SOR=2.303	GT:AD:DP:GQ:PL	0/1:12,3:15:87:87,0,691
NOT_SCAFFOLDED_NGS_utg770|quiver|pilon	31547	.	G	C	58.77	PASS	AC=1;AF=0.500;AN=2;BaseQRankSum=1.211;ClippingRankSum=1.076;DP=16;FS=6.021;MLEAC=1;MLEAF=0.500;MQ=43.73;MQRankSum=-0.942;QD=3.67;ReadPosRankSum=1.211;SOR=2.584	GT:AD:DP:GQ:PL	0/1:13,3:16:87:87,0,691
NOT_SCAFFOLDED_NGS_utg770|quiver|pilon	31650	.	A	C	35.77	LowQual	AC=1;AF=0.500;AN=2;BaseQRankSum=0.198;ClippingRankSum=-0.922;DP=7;FS=0.000;MLEAC=1;MLEAF=0.500;MQ=37.28;MQRankSum=0.198;QD=5.11;ReadPosRankSum=0.198;SOR=0.892	GT:AD:DP:GQ:PL	0/1:5,2:7:64:64,0,176
NOT_SCAFFOLDED_NGS_utg770|quiver|pilon	32360	.	T	C	52.77	PASS	AC=1;AF=0.500;AN=2;BaseQRankSum=0.296;ClippingRankSum=1.214;DP=10;FS=0.000;MLEAC=1;MLEAF=0.500;MQ=29.73;MQRankSum=1.214;QD=5.28;ReadPosRankSum=0.546;SOR=0.223	GT:AD:DP:GQ:PL	0/1:7,3:10:81:81,0,188
NOT_SCAFFOLDED_NGS_utg770|quiver|pilon	32769	.	A	AT	65.73	PASS	AC=1;AF=0.500;AN=2;BaseQRankSum=-0.922;ClippingRankSum=0.421;DP=8;FS=3.680;MLEAC=1;MLEAF=0.500;MQ=32.79;MQRankSum=2.017;QD=8.22;ReadPosRankSum=0.000;SOR=3.258	GT:AD:DP:GQ:PL	0/1:4,4:8:99:103,0,103
NOT_SCAFFOLDED_NGS_utg770|quiver|pilon	33203	.	C	T	181.77	PASS	AC=1;AF=0.500;AN=2;BaseQRankSum=0.566;ClippingRankSum=0.382;DP=11;FS=0.000;MLEAC=1;MLEAF=0.500;MQ=27.67;MQRankSum=-1.106;QD=16.52;ReadPosRankSum=0.000;SOR=1.802	GT:AD:DP:GQ:PL	0/1:3,8:11:72:210,0,72
NOT_SCAFFOLDED_NGS_utg770|quiver|pilon	33216	.	A	T	181.77	PASS	AC=1;AF=0.500;AN=2;BaseQRankSum=-1.106;ClippingRankSum=0.715;DP=11;FS=0.000;MLEAC=1;MLEAF=0.500;MQ=27.67;MQRankSum=-0.978;QD=16.52;ReadPosRankSum=-1.106;SOR=1.802	GT:AD:DP:GQ:PL	0/1:3,8:11:72:210,0,72
NOT_SCAFFOLDED_NGS_utg5484|quiver|pilon	853	.	T	TC	37.70	LowCoverage;LowQual	AC=2;AF=1.00;AN=2;DP=2;FS=0.000;MLEAC=2;MLEAF=1.00;MQ=31.95;QD=18.85;SOR=0.693	GT:AD:DP:GQ:PL	1/1:0,2:2:6:74,6,0
NOT_SCAFFOLDED_NGS_utg5484|quiver|pilon	22723	.	C	T	48.77	LowQual	AC=1;AF=0.500;AN=2;BaseQRankSum=-1.350;ClippingRankSum=1.250;DP=19;FS=0.000;MLEAC=1;MLEAF=0.500;MQ=56.79;MQRankSum=-2.850;QD=2.57;ReadPosRankSum=1.450;SOR=0.582	GT:AD:DP:GQ:PL	0/1:15,4:19:77:77,0,543
NOT_SCAFFOLDED_NGS_utg5484|quiver|pilon	22786	.	T	C	85.77	PASS	AC=1;AF=0.500;AN=2;BaseQRankSum=-1.120;ClippingRankSum=1.388;DP=22;FS=2.092;MLEAC=1;MLEAF=0.500;MQ=57.17;MQRankSum=-2.194;QD=3.90;ReadPosRankSum=1.657;SOR=0.293	GT:AD:DP:GQ:PL	0/1:17,4:21:99:114,0,720
NOT_SCAFFOLDED_NGS_utg5484|quiver|pilon	22791	.	C	T	82.77	PASS	AC=1;AF=0.500;AN=2;BaseQRankSum=-0.979;ClippingRankSum=-0.298;DP=23;FS=0.000;MLEAC=1;MLEAF=0.500;MQ=57.12;MQRankSum=-1.660;QD=3.60;ReadPosRankSum=1.745;SOR=0.368	GT:AD:DP:GQ:PL	0/1:18,4:22:99:111,0,760
NOT_SCAFFOLDED_NGS_utg5484|quiver|pilon	22806	.	A	C	42.77	LowQual	AC=1;AF=0.500;AN=2;BaseQRankSum=0.953;ClippingRankSum=-1.376;DP=21;FS=0.000;MLEAC=1;MLEAF=0.500;MQ=56.89;MQRankSum=-1.482;QD=2.04;ReadPosRankSum=1.270;SOR=1.118	GT:AD:DP:GQ:PL	0/1:17,3:20:71:71,0,590
NOT_SCAFFOLDED_NGS_utg5484|quiver|pilon	25482	.	G	A	89.77	PASS	AC=1;AF=0.500;AN=2;BaseQRankSum=-0.667;ClippingRankSum=-1.031;DP=16;FS=17.160;MLEAC=1;MLEAF=0.500;MQ=48.37;MQRankSum=-2.122;QD=5.61;ReadPosRankSum=2.243;SOR=3.225	GT:AD:DP:GQ:PL	0/1:12,4:16:99:118,0,439
NOT_SCAFFOLDED_NGS_utg5484|quiver|pilon	37418	.	C	T	145.77	PASS	AC=1;AF=0.500;AN=2;BaseQRankSum=1.792;ClippingRankSum=0.116;DP=26;FS=0.000;MLEAC=1;MLEAF=0.500;MQ=31.02;MQRankSum=0.231;QD=5.61;ReadPosRankSum=0.520;SOR=0.871	GT:AD:DP:GQ:PL	0/1:19,7:26:99:174,0,528
NOT_SCAFFOLDED_NGS_utg5484|quiver|pilon	37592	.	G	T	49.77	LowQual	AC=1;AF=0.500;AN=2;BaseQRankSum=-1.257;ClippingRankSum=-0.689;DP=23;FS=5.643;MLEAC=1;MLEAF=0.500;MQ=52.60;MQRankSum=-2.961;QD=2.16;ReadPosRankSum=0.365;SOR=2.348	GT:AD:DP:GQ:PL	0/1:19,4:23:78:78,0,725
NOT_SCAFFOLDED_NGS_utg5484|quiver|pilon	37994	.	T	C	50.77	PASS	AC=1;AF=0.500;AN=2;BaseQRankSum=-0.386;ClippingRankSum=1.620;DP=13;FS=0.000;MLEAC=1;MLEAF=0.500;MQ=30.43;MQRankSum=-0.231;QD=3.91;ReadPosRankSum=1.620;SOR=0.446	GT:AD:DP:GQ:PL	0/1:9,4:13:79:79,0,241
NOT_SCAFFOLDED_NGS_utg29092|quiver|pilon	235	.	G	A	1016.77	PASS	AC=1;AF=0.500;AN=2;BaseQRankSum=-0.694;ClippingRankSum=-0.112;DP=60;FS=0.000;MLEAC=1;MLEAF=0.500;MQ=43.78;MQRankSum=-0.724;QD=16.95;ReadPosRankSum=0.470;SOR=0.527	GT:AD:DP:GQ:PL	0/1:26,34:60:99:1045,0,800
NOT_SCAFFOLDED_NGS_utg29092|quiver|pilon	323	.	G	T	1233.77	PASS	AC=1;AF=0.500;AN=2;BaseQRankSum=0.093;ClippingRankSum=0.371;DP=82;FS=0.000;MLEAC=1;MLEAF=0.500;MQ=48.72;MQRankSum=-0.167;QD=15.05;ReadPosRankSum=-0.752;SOR=0.781	GT:AD:DP:GQ:PL	0/1:39,43:82:99:1262,0,1454
NOT_SCAFFOLDED_NGS_utg29092|quiver|pilon	324	.	C	A	1006.77	PASS	AC=1;AF=0.500;AN=2;BaseQRankSum=-1.025;ClippingRankSum=1.065;DP=78;FS=0.857;MLEAC=1;MLEAF=0.500;MQ=48.69;MQRankSum=0.372;QD=12.91;ReadPosRankSum=3.245;SOR=0.841	GT:AD:DP:GQ:PL	0/1:43,35:78:99:1035,0,1700
NOT_SCAFFOLDED_NGS_utg29092|quiver|pilon	335	.	C	T	492.77	SnpCluster	AC=1;AF=0.500;AN=2;BaseQRankSum=2.667;ClippingRankSum=1.228;DP=50;FS=2.993;MLEAC=1;MLEAF=0.500;MQ=46.71;MQRankSum=-1.609;QD=9.86;ReadPosRankSum=4.933;SOR=1.411	GT:AD:DP:GQ:PL	0/1:35,15:50:99:521,0,1466
NOT_SCAFFOLDED_NGS_utg29092|quiver|pilon	337	.	A	G	492.77	SnpCluster	AC=1;AF=0.500;AN=2;BaseQRankSum=3.876;ClippingRankSum=1.830;DP=51;FS=2.981;MLEAC=1;MLEAF=0.500;MQ=46.58;MQRankSum=-1.726;QD=9.66;ReadPosRankSum=4.930;SOR=1.350	GT:AD:DP:GQ:PL	0/1:36,15:51:99:521,0,1466
NOT_SCAFFOLDED_NGS_utg29092|quiver|pilon	342	.	A	T	492.77	SnpCluster	AC=1;AF=0.500;AN=2;BaseQRankSum=2.313;ClippingRankSum=-0.778;DP=48;FS=1.384;MLEAC=1;MLEAF=0.500;MQ=46.05;MQRankSum=-1.490;QD=10.27;ReadPosRankSum=4.404;SOR=1.169	GT:AD:DP:GQ:PL	0/1:33,15:48:99:521,0,1466
NOT_SCAFFOLDED_NGS_utg29092|quiver|pilon	343	.	A	T	495.77	SnpCluster	AC=1;AF=0.500;AN=2;BaseQRankSum=2.469;ClippingRankSum=1.201;DP=48;FS=1.384;MLEAC=1;MLEAF=0.500;MQ=46.05;MQRankSum=-1.690;QD=10.33;ReadPosRankSum=4.248;SOR=1.169	GT:AD:DP:GQ:PL	0/1:33,15:48:99:524,0,1424
NOT_SCAFFOLDED_NGS_utg29092|quiver|pilon	357	.	C	G	685.77	PASS	AC=1;AF=0.500;AN=2;BaseQRankSum=0.727;ClippingRankSum=-0.452;DP=50;FS=2.008;MLEAC=1;MLEAF=0.500;MQ=43.86;MQRankSum=3.047;QD=13.72;ReadPosRankSum=1.396;SOR=1.230	GT:AD:DP:GQ:PL	0/1:29,21:50:99:714,0,1008
NOT_SCAFFOLDED_NGS_utg29092|quiver|pilon	395	.	G	A	581.77	PASS	AC=1;AF=0.500;AN=2;BaseQRankSum=-1.925;ClippingRankSum=-1.647;DP=31;FS=0.000;MLEAC=1;MLEAF=0.500;MQ=39.69;MQRankSum=-0.020;QD=18.77;ReadPosRankSum=0.615;SOR=0.892	GT:AD:DP:GQ:PL	0/1:14,17:31:99:610,0,511
NOT_SCAFFOLDED_NGS_utg29092|quiver|pilon	460	.	C	G	56.77	PASS	AC=1;AF=0.500;AN=2;BaseQRankSum=-0.550;ClippingRankSum=-1.300;DP=7;FS=0.000;MLEAC=1;MLEAF=0.500;MQ=36.59;MQRankSum=-1.300;QD=8.11;ReadPosRankSum=-0.550;SOR=0.495	GT:AD:DP:GQ:PL	0/1:4,3:7:85:85,0,120
NOT_SCAFFOLDED_NGS_utg29092|quiver|pilon	4759	.	C	T	1010.77	PASS	AC=1;AF=0.500;AN=2;BaseQRankSum=0.712;ClippingRankSum=0.887;DP=74;FS=0.000;MLEAC=1;MLEAF=0.500;MQ=49.62;MQRankSum=0.909;QD=13.66;ReadPosRankSum=1.490;SOR=0.627	GT:AD:DP:GQ:PL	0/1:43,31:74:99:1039,0,1400
NOT_SCAFFOLDED_NGS_utg29092|quiver|pilon	4832	.	T	C	77.77	PASS	AC=1;AF=0.500;AN=2;BaseQRankSum=-0.897;ClippingRankSum=-0.538;DP=46;FS=11.687;MLEAC=1;MLEAF=0.500;MQ=55.31;MQRankSum=-3.539;QD=1.69;ReadPosRankSum=-0.016;SOR=3.539	GT:AD:DP:GQ:PL	0/1:40,6:46:99:106,0,1355
NOT_SCAFFOLDED_NGS_utg29092|quiver|pilon	5123	.	A	AT	182.73	PASS	AC=1;AF=0.500;AN=2;BaseQRankSum=1.678;ClippingRankSum=0.000;DP=25;FS=6.864;MLEAC=1;MLEAF=0.500;MQ=54.41;MQRankSum=0.088;QD=7.31;ReadPosRankSum=-0.618;SOR=3.516	GT:AD:DP:GQ:PL	0/1:9,9:18:99:220,0,221
NOT_SCAFFOLDED_NGS_utg29092|quiver|pilon	6603	.	A	G	136.77	PASS	AC=1;AF=0.500;AN=2;BaseQRankSum=0.350;ClippingRankSum=-0.584;DP=21;FS=0.000;MLEAC=1;MLEAF=0.500;MQ=56.20;MQRankSum=-1.907;QD=6.51;ReadPosRankSum=0.039;SOR=0.941	GT:AD:DP:GQ:PL	0/1:15,6:21:99:165,0,527
NOT_SCAFFOLDED_NGS_utg29092|quiver|pilon	6861	.	GT	G	70.73	PASS	AC=1;AF=0.500;AN=2;BaseQRankSum=-1.009;ClippingRankSum=-0.796;DP=18;FS=0.000;MLEAC=1;MLEAF=0.500;MQ=39.79;MQRankSum=0.584;QD=3.93;ReadPosRankSum=-1.221;SOR=1.230	GT:AD:DP:GQ:PL	0/1:14,4:18:99:108,0,496
NOT_SCAFFOLDED_NGS_utg29092|quiver|pilon	6941	.	TC	T	65.73	PASS	AC=1;AF=0.500;AN=2;BaseQRankSum=1.537;ClippingRankSum=0.406;DP=6;FS=0.000;MLEAC=1;MLEAF=0.500;MQ=39.36;MQRankSum=0.406;QD=10.96;ReadPosRankSum=0.406;SOR=2.093	GT:AD:DP:GQ:PL	0/1:3,3:6:99:103,0,103
NOT_SCAFFOLDED_NGS_utg29092|quiver|pilon	7445	.	G	A	227.77	PASS	AC=1;AF=0.500;AN=2;BaseQRankSum=1.758;ClippingRankSum=-1.435;DP=33;FS=6.377;MLEAC=1;MLEAF=0.500;MQ=42.09;MQRankSum=-0.788;QD=6.90;ReadPosRankSum=0.667;SOR=0.493	GT:AD:DP:GQ:PL	0/1:24,9:33:99:256,0,823
NOT_SCAFFOLDED_NGS_utg29092|quiver|pilon	7495	.	T	C	137.77	PASS	AC=1;AF=0.500;AN=2;BaseQRankSum=2.048;ClippingRankSum=0.026;DP=30;FS=7.076;MLEAC=1;MLEAF=0.500;MQ=43.01;MQRankSum=-2.152;QD=4.59;ReadPosRankSum=0.596;SOR=2.303	GT:AD:DP:GQ:PL	0/1:24,6:30:99:166,0,843
NOT_SCAFFOLDED_NGS_utg29092|quiver|pilon	8346	.	A	T	132.77	PASS	AC=1;AF=0.500;AN=2;BaseQRankSum=-0.634;ClippingRankSum=-0.112;DP=21;FS=1.808;MLEAC=1;MLEAF=0.500;MQ=55.80;MQRankSum=0.485;QD=6.32;ReadPosRankSum=1.306;SOR=0.774	GT:AD:DP:GQ:PL	0/1:14,7:21:99:161,0,458
NOT_SCAFFOLDED_NGS_utg29092|quiver|pilon	8364	.	GAA	G	438.73	PASS	AC=1;AF=0.500;AN=2;BaseQRankSum=-1.397;ClippingRankSum=-1.222;DP=21;FS=4.964;MLEAC=1;MLEAF=0.500;MQ=54.90;MQRankSum=-0.175;QD=20.89;ReadPosRankSum=1.050;SOR=0.355	GT:AD:DP:GQ:PL	0/1:5,15:20:99:476,0,101
NOT_SCAFFOLDED_NGS_utg29092|quiver|pilon	8660	.	C	T	446.77	PASS	AC=1;AF=0.500;AN=2;BaseQRankSum=0.151;ClippingRankSum=-1.318;DP=67;FS=0.000;MLEAC=1;MLEAF=0.500;MQ=51.94;MQRankSum=-0.526;QD=6.67;ReadPosRankSum=-1.304;SOR=0.701	GT:AD:DP:GQ:PL	0/1:50,17:67:99:475,0,1633
NOT_SCAFFOLDED_NGS_utg29092|quiver|pilon	8694	.	C	T	736.77	PASS	AC=1;AF=0.500;AN=2;BaseQRankSum=-0.777;ClippingRankSum=0.713;DP=57;FS=5.460;MLEAC=1;MLEAF=0.500;MQ=56.06;MQRankSum=1.706;QD=12.93;ReadPosRankSum=1.963;SOR=1.417	GT:AD:DP:GQ:PL	0/1:31,26:57:99:765,0,1016
NOT_SCAFFOLDED_NGS_utg29092|quiver|pilon	8893	.	C	T	295.77	PASS	AC=1;AF=0.500;AN=2;BaseQRankSum=0.976;ClippingRankSum=0.951;DP=46;FS=13.263;MLEAC=1;MLEAF=0.500;MQ=51.76;MQRankSum=-2.708;QD=6.43;ReadPosRankSum=1.366;SOR=2.080	GT:AD:DP:GQ:PL	0/1:33,13:46:99:324,0,935
NOT_SCAFFOLDED_NGS_utg29092|quiver|pilon	9299	.	G	A	951.77	PASS	AC=1;AF=0.500;AN=2;BaseQRankSum=-0.777;ClippingRankSum=-0.981;DP=73;FS=2.040;MLEAC=1;MLEAF=0.500;MQ=44.60;MQRankSum=-0.618;QD=13.04;ReadPosRankSum=0.857;SOR=1.081	GT:AD:DP:GQ:PL	0/1:45,28:73:99:980,0,2739
NOT_SCAFFOLDED_NGS_utg29092|quiver|pilon	9314	.	C	T	1044.77	PASS	AC=1;AF=0.500;AN=2;BaseQRankSum=0.747;ClippingRankSum=0.582;DP=71;FS=1.998;MLEAC=1;MLEAF=0.500;MQ=40.91;MQRankSum=-0.806;QD=14.72;ReadPosRankSum=-0.312;SOR=0.728	GT:AD:DP:GQ:PL	0/1:43,28:71:99:1073,0,2667
NOT_SCAFFOLDED_NGS_utg29092|quiver|pilon	9725	.	T	C	51.77	PASS	AC=1;AF=0.500;AN=2;BaseQRankSum=2.038;ClippingRankSum=-1.297;DP=25;FS=9.048;MLEAC=1;MLEAF=0.500;MQ=44.88;MQRankSum=-3.002;QD=2.07;ReadPosRankSum=1.149;SOR=3.091	GT:AD:DP:GQ:PL	0/1:21,4:25:80:80,0,697
NOT_SCAFFOLDED_NGS_utg29092|quiver|pilon	9778	.	CT	C	419.73	PASS	AC=1;AF=0.500;AN=2;BaseQRankSum=-0.483;ClippingRankSum=-0.717;DP=35;FS=10.627;MLEAC=1;MLEAF=0.500;MQ=40.39;MQRankSum=-2.883;QD=11.99;ReadPosRankSum=0.017;SOR=1.831	GT:AD:DP:GQ:PL	0/1:20,15:35:99:457,0,643
NOT_SCAFFOLDED_NGS_utg29092|quiver|pilon	9799	.	C	T	76.77	PASS	AC=1;AF=0.500;AN=2;BaseQRankSum=1.235;ClippingRankSum=-0.183;DP=36;FS=8.743;MLEAC=1;MLEAF=0.500;MQ=40.06;MQRankSum=0.091;QD=2.13;ReadPosRankSum=0.000;SOR=3.258	GT:AD:DP:GQ:PL	0/1:31,5:36:99:105,0,1228
NOT_SCAFFOLDED_NGS_utg29092|quiver|pilon	9808	.	G	A	436.77	PASS	AC=1;AF=0.500;AN=2;BaseQRankSum=-0.823;ClippingRankSum=1.313;DP=39;FS=0.000;MLEAC=1;MLEAF=0.500;MQ=39.27;MQRankSum=-1.775;QD=11.20;ReadPosRankSum=2.497;SOR=0.664	GT:AD:DP:GQ:PL	0/1:24,15:39:99:465,0,884
NOT_SCAFFOLDED_NGS_utg29092|quiver|pilon	9820	.	C	T	251.77	PASS	AC=1;AF=0.500;AN=2;BaseQRankSum=1.358;ClippingRankSum=-1.079;DP=48;FS=21.116;MLEAC=1;MLEAF=0.500;MQ=39.41;MQRankSum=0.495;QD=5.25;ReadPosRankSum=1.384;SOR=4.606	GT:AD:DP:GQ:PL	0/1:38,10:48:99:280,0,1231
NOT_SCAFFOLDED_NGS_utg29092|quiver|pilon	9919	.	G	A	751.77	PASS	AC=1;AF=0.500;AN=2;BaseQRankSum=0.016;ClippingRankSum=-0.931;DP=110;FS=0.788;MLEAC=1;MLEAF=0.500;MQ=51.46;MQRankSum=0.556;QD=6.83;ReadPosRankSum=2.228;SOR=0.804	GT:AD:DP:GQ:PL	0/1:78,32:110:99:780,0,2349
NOT_SCAFFOLDED_NGS_utg29092|quiver|pilon	10028	.	G	A	341.77	PASS	AC=1;AF=0.500;AN=2;BaseQRankSum=0.190;ClippingRankSum=0.338;DP=52;FS=3.232;MLEAC=1;MLEAF=0.500;MQ=51.66;MQRankSum=-0.106;QD=6.57;ReadPosRankSum=1.944;SOR=1.319	GT:AD:DP:GQ:PL	0/1:39,13:52:99:370,0,1280
NOT_SCAFFOLDED_NGS_utg29092|quiver|pilon	10041	.	C	T	379.77	PASS	AC=1;AF=0.500;AN=2;BaseQRankSum=1.946;ClippingRankSum=0.929;DP=50;FS=5.186;MLEAC=1;MLEAF=0.500;MQ=52.92;MQRankSum=-0.641;QD=7.60;ReadPosRankSum=0.509;SOR=1.609	GT:AD:DP:GQ:PL	0/1:37,13:50:99:408,0,1236
NOT_SCAFFOLDED_NGS_utg29092|quiver|pilon	10306	.	G	T	136.77	PASS	AC=1;AF=0.500;AN=2;BaseQRankSum=-2.702;ClippingRankSum=-0.612;DP=43;FS=0.000;MLEAC=1;MLEAF=0.500;MQ=52.13;MQRankSum=-0.373;QD=3.18;ReadPosRankSum=0.642;SOR=0.767	GT:AD:DP:GQ:PL	0/1:34,9:43:99:165,0,1170
NOT_SCAFFOLDED_NGS_utg29092|quiver|pilon	10982	.	T	C	65.77	PASS	AC=1;AF=0.500;AN=2;BaseQRankSum=0.446;ClippingRankSum=0.608;DP=23;FS=0.000;MLEAC=1;MLEAF=0.500;MQ=42.67;MQRankSum=-1.014;QD=2.86;ReadPosRankSum=1.257;SOR=0.527	GT:AD:DP:GQ:PL	0/1:19,4:23:94:94,0,694
NOT_SCAFFOLDED_NGS_utg29092|quiver|pilon	11300	.	G	A	445.77	PASS	AC=1;AF=0.500;AN=2;BaseQRankSum=0.601;ClippingRankSum=0.414;DP=41;FS=1.342;MLEAC=1;MLEAF=0.500;MQ=47.70;MQRankSum=-2.312;QD=10.87;ReadPosRankSum=1.537;SOR=0.990	GT:AD:DP:GQ:PL	0/1:25,16:41:99:474,0,806
NOT_SCAFFOLDED_NGS_utg29092|quiver|pilon	11426	.	A	G	73.77	PASS	AC=1;AF=0.500;AN=2;BaseQRankSum=-0.546;ClippingRankSum=-1.152;DP=16;FS=2.622;MLEAC=1;MLEAF=0.500;MQ=54.32;MQRankSum=-2.971;QD=4.61;ReadPosRankSum=1.758;SOR=0.148	GT:AD:DP:GQ:PL	0/1:12,4:16:99:102,0,453
NOT_SCAFFOLDED_NGS_utg29092|quiver|pilon	11534	.	C	A	106.77	PASS	AC=1;AF=0.500;AN=2;BaseQRankSum=0.565;ClippingRankSum=0.039;DP=53;FS=10.837;MLEAC=1;MLEAF=0.500;MQ=47.21;MQRankSum=-0.066;QD=2.01;ReadPosRankSum=0.801;SOR=3.180	GT:AD:DP:GQ:PL	0/1:46,7:53:99:135,0,1716
NOT_SCAFFOLDED_NGS_utg29092|quiver|pilon	11590	.	A	G	929.77	PASS	AC=1;AF=0.500;AN=2;BaseQRankSum=-1.313;ClippingRankSum=0.357;DP=59;FS=0.000;MLEAC=1;MLEAF=0.500;MQ=46.22;MQRankSum=-0.842;QD=15.76;ReadPosRankSum=0.888;SOR=0.843	GT:AD:DP:GQ:PL	0/1:28,31:59:99:958,0,958
NOT_SCAFFOLDED_NGS_utg29092|quiver|pilon	11697	.	C	G	770.77	PASS	AC=1;AF=0.500;AN=2;BaseQRankSum=0.604;ClippingRankSum=0.740;DP=114;FS=3.019;MLEAC=1;MLEAF=0.500;MQ=56.24;MQRankSum=-1.458;QD=6.76;ReadPosRankSum=1.876;SOR=1.047	GT:AD:DP:GQ:PL	0/1:59,28:87:99:799,0,1877
NOT_SCAFFOLDED_NGS_utg29092|quiver|pilon	11935	.	C	T	431.77	PASS	AC=1;AF=0.500;AN=2;BaseQRankSum=0.307;ClippingRankSum=0.837;DP=60;FS=0.000;MLEAC=1;MLEAF=0.500;MQ=51.42;MQRankSum=2.050;QD=7.20;ReadPosRankSum=-2.152;SOR=0.683	GT:AD:DP:GQ:PL	0/1:41,17:58:99:460,0,1369
NOT_SCAFFOLDED_NGS_utg29092|quiver|pilon	11977	.	C	T	400.77	PASS	AC=1;AF=0.500;AN=2;BaseQRankSum=-0.947;ClippingRankSum=0.016;DP=83;FS=3.545;MLEAC=1;MLEAF=0.500;MQ=56.23;MQRankSum=-1.188;QD=4.83;ReadPosRankSum=1.484;SOR=0.360	GT:AD:DP:GQ:PL	0/1:61,20:81:99:429,0,2075
NOT_SCAFFOLDED_NGS_utg29092|quiver|pilon	12100	.	G	A	384.77	SnpCluster	AC=1;AF=0.500;AN=2;BaseQRankSum=-0.079;ClippingRankSum=0.125;DP=48;FS=2.763;MLEAC=1;MLEAF=0.500;MQ=39.48;MQRankSum=0.442;QD=8.02;ReadPosRankSum=1.395;SOR=0.830	GT:AD:DP:GQ:PL	0/1:34,14:48:99:413,0,1297
NOT_SCAFFOLDED_NGS_utg29092|quiver|pilon	12107	.	C	T	208.77	SnpCluster	AC=1;AF=0.500;AN=2;BaseQRankSum=2.020;ClippingRankSum=0.758;DP=50;FS=11.595;MLEAC=1;MLEAF=0.500;MQ=39.52;MQRankSum=-1.010;QD=4.18;ReadPosRankSum=-0.101;SOR=2.032	GT:AD:DP:GQ:PL	0/1:41,9:50:99:237,0,1662
NOT_SCAFFOLDED_NGS_utg29092|quiver|pilon	12108	.	G	A	350.77	SnpCluster	AC=1;AF=0.500;AN=2;BaseQRankSum=-0.674;ClippingRankSum=-0.993;DP=45;FS=6.823;MLEAC=1;MLEAF=0.500;MQ=39.58;MQRankSum=0.454;QD=7.79;ReadPosRankSum=0.135;SOR=1.200	GT:AD:DP:GQ:PL	0/1:31,14:45:99:379,0,1227
NOT_SCAFFOLDED_NGS_utg29092|quiver|pilon	12322	.	G	A	285.77	PASS	AC=1;AF=0.500;AN=2;BaseQRankSum=1.536;ClippingRankSum=-1.402;DP=22;FS=0.000;MLEAC=1;MLEAF=0.500;MQ=55.03;MQRankSum=0.801;QD=12.99;ReadPosRankSum=1.803;SOR=0.569	GT:AD:DP:GQ:PL	0/1:13,9:22:99:314,0,431
NOT_SCAFFOLDED_NGS_utg29092|quiver|pilon	12523	.	C	T	293.77	PASS	AC=1;AF=0.500;AN=2;BaseQRankSum=0.241;ClippingRankSum=-0.433;DP=17;FS=0.000;MLEAC=1;MLEAF=0.500;MQ=39.69;MQRankSum=-0.241;QD=17.28;ReadPosRankSum=-0.433;SOR=0.582	GT:AD:DP:GQ:PL	0/1:9,8:17:99:322,0,596
NOT_SCAFFOLDED_NGS_utg29092|quiver|pilon	12534	.	C	CT	359.73	PASS	AC=1;AF=0.500;AN=2;BaseQRankSum=-0.136;ClippingRankSum=0.789;DP=25;FS=0.000;MLEAC=1;MLEAF=0.500;MQ=43.02;MQRankSum=-0.136;QD=14.39;ReadPosRankSum=0.299;SOR=0.582	GT:AD:DP:GQ:PL	0/1:13,12:25:99:397,0,672
NOT_SCAFFOLDED_NGS_utg29092|quiver|pilon	12759	.	G	T	147.77	PASS	AC=1;AF=0.500;AN=2;BaseQRankSum=1.614;ClippingRankSum=-0.114;DP=77;FS=7.406;MLEAC=1;MLEAF=0.500;MQ=53.54;MQRankSum=-3.478;QD=1.92;ReadPosRankSum=1.129;SOR=1.540	GT:AD:DP:GQ:PL	0/1:67,10:77:99:176,0,2443
NOT_SCAFFOLDED_NGS_utg29092|quiver|pilon	12796	.	G	A	965.77	PASS	AC=1;AF=0.500;AN=2;BaseQRankSum=1.010;ClippingRankSum=0.111;DP=84;FS=26.092;MLEAC=1;MLEAF=0.500;MQ=50.16;MQRankSum=1.502;QD=11.50;ReadPosRankSum=0.510;SOR=0.919	GT:AD:DP:GQ:PL	0/1:53,31:84:99:994,0,1774
NOT_SCAFFOLDED_NGS_utg29092|quiver|pilon	12869	.	C	G	1272.77	PASS	AC=1;AF=0.500;AN=2;BaseQRankSum=0.941;ClippingRankSum=1.389;DP=102;FS=8.223;MLEAC=1;MLEAF=0.500;MQ=56.12;MQRankSum=-0.416;QD=12.48;ReadPosRankSum=0.380;SOR=1.501	GT:AD:DP:GQ:PL	0/1:58,41:99:99:1301,0,1835
NOT_SCAFFOLDED_NGS_utg29092|quiver|pilon	12937	.	G	A	422.77	PASS	AC=1;AF=0.500;AN=2;BaseQRankSum=-3.444;ClippingRankSum=-0.958;DP=80;FS=3.513;MLEAC=1;MLEAF=0.500;MQ=54.62;MQRankSum=-1.411;QD=5.28;ReadPosRankSum=1.168;SOR=1.106	GT:AD:DP:GQ:PL	0/1:57,20:77:99:451,0,2074
NOT_SCAFFOLDED_NGS_utg29092|quiver|pilon	12940	.	G	A	154.77	PASS	AC=1;AF=0.500;AN=2;BaseQRankSum=0.913;ClippingRankSum=0.304;DP=81;FS=2.829;MLEAC=1;MLEAF=0.500;MQ=53.50;MQRankSum=0.418;QD=1.91;ReadPosRankSum=-0.375;SOR=1.270	GT:AD:DP:GQ:PL	0/1:68,11:79:99:183,0,2517
NOT_SCAFFOLDED_NGS_utg29092|quiver|pilon	12983	.	C	A	214.77	PASS	AC=1;AF=0.500;AN=2;BaseQRankSum=1.504;ClippingRankSum=1.246;DP=74;FS=25.619;MLEAC=1;MLEAF=0.500;MQ=50.11;MQRankSum=-1.155;QD=2.90;ReadPosRankSum=0.015;SOR=3.426	GT:AD:DP:GQ:PL	0/1:63,11:74:99:243,0,2159
NOT_SCAFFOLDED_NGS_utg29092|quiver|pilon	13016	.	C	T	541.77	PASS	AC=1;AF=0.500;AN=2;BaseQRankSum=-0.675;ClippingRankSum=0.131;DP=83;FS=8.684;MLEAC=1;MLEAF=0.500;MQ=50.77;MQRankSum=0.696;QD=6.53;ReadPosRankSum=1.470;SOR=1.715	GT:AD:DP:GQ:PL	0/1:60,22:82:99:570,0,2130
NOT_SCAFFOLDED_NGS_utg29092|quiver|pilon	13059	.	G	C	304.77	PASS	AC=1;AF=0.500;AN=2;BaseQRankSum=0.518;ClippingRankSum=-1.297;DP=114;FS=3.705;MLEAC=1;MLEAF=0.500;MQ=51.35;MQRankSum=-1.217;QD=2.67;ReadPosRankSum=0.229;SOR=1.232	GT:AD:DP:GQ:PL	0/1:96,17:113:99:333,0,3219
NOT_SCAFFOLDED_NGS_utg29092|quiver|pilon	13102	.	C	T	541.77	PASS	AC=1;AF=0.500;AN=2;BaseQRankSum=2.114;ClippingRankSum=-0.701;DP=133;FS=0.821;MLEAC=1;MLEAF=0.500;MQ=50.33;MQRankSum=-4.431;QD=4.07;ReadPosRankSum=0.695;SOR=0.846	GT:AD:DP:GQ:PL	0/1:106,26:132:99:570,0,3141
NOT_SCAFFOLDED_NGS_utg29092|quiver|pilon	13122	.	C	T	715.77	PASS	AC=1;AF=0.500;AN=2;BaseQRankSum=2.039;ClippingRankSum=0.264;DP=120;FS=3.044;MLEAC=1;MLEAF=0.500;MQ=51.02;MQRankSum=-5.111;QD=5.96;ReadPosRankSum=3.024;SOR=0.404	GT:AD:DP:GQ:PL	0/1:94,25:119:99:744,0,3750
NOT_SCAFFOLDED_NGS_utg29092|quiver|pilon	13130	.	G	A	715.77	PASS	AC=1;AF=0.500;AN=2;BaseQRankSum=3.054;ClippingRankSum=-0.516;DP=118;FS=6.262;MLEAC=1;MLEAF=0.500;MQ=50.31;MQRankSum=-4.438;QD=6.07;ReadPosRankSum=4.101;SOR=0.277	GT:AD:DP:GQ:PL	0/1:93,24:117:99:744,0,3716
NOT_SCAFFOLDED_NGS_utg29092|quiver|pilon	13211	.	A	G	1325.88	PASS	AC=2;AF=1.00;AN=2;BaseQRankSum=1.087;ClippingRankSum=-2.347;DP=37;FS=18.537;MLEAC=2;MLEAF=1.00;MQ=37.33;MQRankSum=0.687;QD=32.40;ReadPosRankSum=0.515;SOR=5.608	GT:AD:DP:GQ:PL	1/1:3,33:36:16:1354,16,0
NOT_SCAFFOLDED_NGS_utg29092|quiver|pilon	13212	.	C	A	808.77	PASS	AC=1;AF=0.500;AN=2;BaseQRankSum=-0.050;ClippingRankSum=-1.930;DP=36;FS=5.975;MLEAC=1;MLEAF=0.500;MQ=37.13;MQRankSum=0.252;QD=22.47;ReadPosRankSum=-2.735;SOR=2.461	GT:AD:DP:GQ:PL	0/1:12,24:36:99:837,0,441
NOT_SCAFFOLDED_NGS_utg29092|quiver|pilon	13357	.	C	T	511.77	PASS	AC=1;AF=0.500;AN=2;BaseQRankSum=-0.101;ClippingRankSum=-0.028;DP=54;FS=0.000;MLEAC=1;MLEAF=0.500;MQ=45.98;MQRankSum=0.101;QD=9.48;ReadPosRankSum=1.606;SOR=0.446	GT:AD:DP:GQ:PL	0/1:36,18:54:99:540,0,1204
NOT_SCAFFOLDED_NGS_utg29092|quiver|pilon	13404	.	A	G	64.77	LowQD	AC=1;AF=0.500;AN=2;BaseQRankSum=0.750;ClippingRankSum=0.267;DP=93;FS=0.000;MLEAC=1;MLEAF=0.500;MQ=49.73;MQRankSum=-1.370;QD=0.70;ReadPosRankSum=0.440;SOR=0.729	GT:AD:DP:GQ:PL	0/1:83,10:93:93:93,0,2680
NOT_SCAFFOLDED_NGS_utg29092|quiver|pilon	13597	.	A	G	31.77	LowQual	AC=1;AF=0.500;AN=2;BaseQRankSum=1.179;ClippingRankSum=-0.762;DP=9;FS=15.563;MLEAC=1;MLEAF=0.500;MQ=39.68;MQRankSum=-0.762;QD=3.53;ReadPosRankSum=-0.762;SOR=2.199	GT:AD:DP:GQ:PL	0/1:7,2:9:60:60,0,260
NOT_SCAFFOLDED_NGS_utg29092|quiver|pilon	13732	.	C	A	149.77	PASS	AC=1;AF=0.500;AN=2;BaseQRankSum=2.099;ClippingRankSum=0.609;DP=53;FS=7.575;MLEAC=1;MLEAF=0.500;MQ=42.20;MQRankSum=-1.975;QD=2.83;ReadPosRankSum=0.211;SOR=2.553	GT:AD:DP:GQ:PL	0/1:45,8:53:99:178,0,1415
NOT_SCAFFOLDED_NGS_utg29092|quiver|pilon	13750	.	G	T	271.77	PASS	AC=1;AF=0.500;AN=2;BaseQRankSum=1.774;ClippingRankSum=0.247;DP=56;FS=16.268;MLEAC=1;MLEAF=0.500;MQ=42.86;MQRankSum=-2.145;QD=4.85;ReadPosRankSum=-1.505;SOR=4.034	GT:AD:DP:GQ:PL	0/1:45,11:56:99:300,0,1457
NOT_SCAFFOLDED_NGS_utg29092|quiver|pilon	13759	.	C	T	51.77	LowQD	AC=1;AF=0.500;AN=2;BaseQRankSum=0.454;ClippingRankSum=-0.234;DP=54;FS=7.939;MLEAC=1;MLEAF=0.500;MQ=42.71;MQRankSum=-2.023;QD=0.96;ReadPosRankSum=-0.289;SOR=2.804	GT:AD:DP:GQ:PL	0/1:48,6:54:80:80,0,1638
NOT_SCAFFOLDED_NGS_utg29092|quiver|pilon	13791	.	T	G	335.77	PASS	AC=1;AF=0.500;AN=2;BaseQRankSum=2.464;ClippingRankSum=-0.804;DP=44;FS=52.238;MLEAC=1;MLEAF=0.500;MQ=46.08;MQRankSum=-3.940;QD=7.63;ReadPosRankSum=0.936;SOR=5.131	GT:AD:DP:GQ:PL	0/1:32,12:44:99:364,0,985
NOT_SCAFFOLDED_NGS_utg29092|quiver|pilon	14024	.	C	T	161.77	PASS	AC=1;AF=0.500;AN=2;BaseQRankSum=1.183;ClippingRankSum=-0.756;DP=37;FS=32.500;MLEAC=1;MLEAF=0.500;MQ=39.92;MQRankSum=-0.330;QD=4.37;ReadPosRankSum=1.415;SOR=2.508	GT:AD:DP:GQ:PL	0/1:30,7:37:99:190,0,1170
NOT_SCAFFOLDED_NGS_utg29092|quiver|pilon	14050	.	G	C	208.77	PASS	AC=1;AF=0.500;AN=2;BaseQRankSum=-0.386;ClippingRankSum=0.426;DP=34;FS=30.057;MLEAC=1;MLEAF=0.500;MQ=39.91;MQRankSum=-0.264;QD=6.14;ReadPosRankSum=-0.629;SOR=2.777	GT:AD:DP:GQ:PL	0/1:26,8:34:99:237,0,1017
NOT_SCAFFOLDED_NGS_utg29092|quiver|pilon	14210	.	C	T	248.77	PASS	AC=1;AF=0.500;AN=2;BaseQRankSum=-0.110;ClippingRankSum=-0.804;DP=36;FS=5.930;MLEAC=1;MLEAF=0.500;MQ=49.75;MQRankSum=0.365;QD=6.91;ReadPosRankSum=-1.790;SOR=1.270	GT:AD:DP:GQ:PL	0/1:27,9:36:99:277,0,1017
NOT_SCAFFOLDED_NGS_utg29092|quiver|pilon	14215	.	T	C	241.77	PASS	AC=1;AF=0.500;AN=2;BaseQRankSum=-1.515;ClippingRankSum=-2.574;DP=35;FS=11.477;MLEAC=1;MLEAF=0.500;MQ=49.72;MQRankSum=-0.785;QD=6.91;ReadPosRankSum=1.917;SOR=2.266	GT:AD:DP:GQ:PL	0/1:25,10:35:99:270,0,939
NOT_SCAFFOLDED_NGS_utg29092|quiver|pilon	14352	.	G	A	84.77	PASS	AC=1;AF=0.500;AN=2;BaseQRankSum=0.120;ClippingRankSum=1.020;DP=28;FS=20.937;MLEAC=1;MLEAF=0.500;MQ=39.61;MQRankSum=0.660;QD=3.03;ReadPosRankSum=0.600;SOR=3.590	GT:AD:DP:GQ:PL	0/1:23,5:28:99:113,0,887
NOT_SCAFFOLDED_NGS_utg29092|quiver|pilon	14464	.	G	A	387.77	PASS	AC=1;AF=0.500;AN=2;BaseQRankSum=0.045;ClippingRankSum=0.402;DP=39;FS=8.029;MLEAC=1;MLEAF=0.500;MQ=53.57;MQRankSum=2.726;QD=9.94;ReadPosRankSum=0.938;SOR=0.383	GT:AD:DP:GQ:PL	0/1:26,13:39:99:416,0,994
NOT_SCAFFOLDED_NGS_utg29092|quiver|pilon	14470	.	C	T	291.77	PASS	AC=1;AF=0.500;AN=2;BaseQRankSum=1.060;ClippingRankSum=-0.576;DP=40;FS=29.338;MLEAC=1;MLEAF=0.500;MQ=54.20;MQRankSum=-4.846;QD=7.29;ReadPosRankSum=-0.363;SOR=4.975	GT:AD:DP:GQ:PL	0/1:29,11:40:99:320,0,1123
NOT_SCAFFOLDED_NGS_utg29092|quiver|pilon	14491	.	C	A	142.77	SnpCluster	AC=1;AF=0.500;AN=2;BaseQRankSum=-0.677;ClippingRankSum=-0.070;DP=33;FS=21.408;MLEAC=1;MLEAF=0.500;MQ=56.23;MQRankSum=-3.804;QD=4.33;ReadPosRankSum=1.144;SOR=3.899	GT:AD:DP:GQ:PL	0/1:27,6:33:99:171,0,1448
NOT_SCAFFOLDED_NGS_utg29092|quiver|pilon	14496	.	C	T	139.77	SnpCluster	AC=1;AF=0.500;AN=2;BaseQRankSum=0.068;ClippingRankSum=-0.384;DP=34;FS=24.293;MLEAC=1;MLEAF=0.500;MQ=55.57;MQRankSum=-3.817;QD=4.11;ReadPosRankSum=1.378;SOR=3.897	GT:AD:DP:GQ:PL	0/1:28,6:34:99:168,0,1525
NOT_SCAFFOLDED_NGS_utg29092|quiver|pilon	14497	.	T	G	139.77	SnpCluster	AC=1;AF=0.500;AN=2;BaseQRankSum=1.152;ClippingRankSum=-0.926;DP=34;FS=24.293;MLEAC=1;MLEAF=0.500;MQ=55.57;MQRankSum=-3.817;QD=4.11;ReadPosRankSum=0.836;SOR=3.897	GT:AD:DP:GQ:PL	0/1:28,6:34:99:168,0,1525
NOT_SCAFFOLDED_NGS_utg29092|quiver|pilon	14597	.	G	A	510.77	PASS	AC=1;AF=0.500;AN=2;BaseQRankSum=-0.738;ClippingRankSum=1.460;DP=92;FS=0.000;MLEAC=1;MLEAF=0.500;MQ=55.40;MQRankSum=-1.470;QD=5.55;ReadPosRankSum=3.067;SOR=0.715	GT:AD:DP:GQ:PL	0/1:62,22:84:99:539,0,2072
NOT_SCAFFOLDED_NGS_utg29092|quiver|pilon	14659	.	TCC	T,TC	2227.73	PASS	AC=1,1;AF=0.500,0.500;AN=2;DP=80;FS=0.000;MLEAC=1,1;MLEAF=0.500,0.500;MQ=49.70;QD=27.85;SOR=0.722	GT:AD:DP:GQ:PL	1/2:0,15,54:69:99:2265,1554,1602,487,0,276
NOT_SCAFFOLDED_NGS_utg29092|quiver|pilon	14748	.	AAAAACC	A	189.73	SnpCluster	AC=1;AF=0.500;AN=2;BaseQRankSum=-0.516;ClippingRankSum=-1.278;DP=89;FS=9.888;MLEAC=1;MLEAF=0.500;MQ=53.47;MQRankSum=-4.252;QD=2.13;ReadPosRankSum=0.964;SOR=1.504	GT:AD:DP:GQ:PL	0/1:73,10:83:99:227,0,2981
NOT_SCAFFOLDED_NGS_utg29092|quiver|pilon	14752	.	A	C	50.77	LowQD;SnpCluster	AC=1;AF=0.500;AN=2;BaseQRankSum=1.027;ClippingRankSum=0.593;DP=88;FS=1.398;MLEAC=1;MLEAF=0.500;MQ=53.60;MQRankSum=-1.721;QD=0.58;ReadPosRankSum=-0.766;SOR=1.140	GT:AD:DP:GQ:PL	0/1:75,9:84:79:79,0,2829
NOT_SCAFFOLDED_NGS_utg29092|quiver|pilon	14754	.	C	A	47.77	LowQD;LowQual;SnpCluster	AC=1;AF=0.500;AN=2;BaseQRankSum=2.175;ClippingRankSum=0.740;DP=87;FS=1.399;MLEAC=1;MLEAF=0.500;MQ=53.72;MQRankSum=-1.267;QD=0.55;ReadPosRankSum=-0.293;SOR=1.173	GT:AD:DP:GQ:PL	0/1:74,9:83:76:76,0,2871
NOT_SCAFFOLDED_NGS_utg29092|quiver|pilon	14760	.	A	C	204.77	SnpCluster	AC=1;AF=0.500;AN=2;BaseQRankSum=-0.082;ClippingRankSum=-1.048;DP=84;FS=9.511;MLEAC=1;MLEAF=0.500;MQ=54.80;MQRankSum=-3.823;QD=2.44;ReadPosRankSum=0.816;SOR=1.748	GT:AD:DP:GQ:PL	0/1:71,11:82:99:233,0,2963
NOT_SCAFFOLDED_NGS_utg29092|quiver|pilon	14779	.	A	C	457.77	PASS	AC=1;AF=0.500;AN=2;BaseQRankSum=-0.923;ClippingRankSum=-0.074;DP=75;FS=9.959;MLEAC=1;MLEAF=0.500;MQ=54.05;MQRankSum=-3.510;QD=6.10;ReadPosRankSum=-1.637;SOR=1.231	GT:AD:DP:GQ:PL	0/1:54,17:71:99:486,0,1866
NOT_SCAFFOLDED_NGS_utg29092|quiver|pilon	14815	.	G	GA	837.73	PASS	AC=1;AF=0.500;AN=2;BaseQRankSum=0.836;ClippingRankSum=0.266;DP=58;FS=22.615;MLEAC=1;MLEAF=0.500;MQ=50.40;MQRankSum=2.641;QD=14.44;ReadPosRankSum=1.330;SOR=2.807	GT:AD:DP:GQ:PL	0/1:19,33:52:99:875,0,438
NOT_SCAFFOLDED_NGS_utg29092|quiver|pilon	14846	.	G	C	425.77	PASS	AC=1;AF=0.500;AN=2;BaseQRankSum=-2.730;ClippingRankSum=0.199;DP=33;FS=18.978;MLEAC=1;MLEAF=0.500;MQ=42.45;MQRankSum=-0.416;QD=12.90;ReadPosRankSum=0.090;SOR=0.009	GT:AD:DP:GQ:PL	0/1:18,15:33:99:454,0,659
NOT_SCAFFOLDED_NGS_utg29092|quiver|pilon	14869	.	C	T	147.77	PASS	AC=1;AF=0.500;AN=2;BaseQRankSum=0.321;ClippingRankSum=-0.204;DP=27;FS=2.634;MLEAC=1;MLEAF=0.500;MQ=39.88;MQRankSum=-1.021;QD=5.47;ReadPosRankSum=-0.087;SOR=0.184	GT:AD:DP:GQ:PL	0/1:21,6:27:99:176,0,829
NOT_SCAFFOLDED_NGS_utg29092|quiver|pilon	14872	.	C	A	351.77	PASS	AC=1;AF=0.500;AN=2;BaseQRankSum=0.363;ClippingRankSum=-0.208;DP=26;FS=6.226;MLEAC=1;MLEAF=0.500;MQ=39.63;MQRankSum=0.519;QD=13.53;ReadPosRankSum=-1.246;SOR=2.683	GT:AD:DP:GQ:PL	0/1:15,11:26:99:380,0,559
NOT_SCAFFOLDED_NGS_utg29092|quiver|pilon	15042	.	G	A	734.77	PASS	AC=1;AF=0.500;AN=2;BaseQRankSum=1.061;ClippingRankSum=-0.212;DP=28;FS=12.553;MLEAC=1;MLEAF=0.500;MQ=35.83;MQRankSum=1.114;QD=26.24;ReadPosRankSum=1.804;SOR=4.804	GT:AD:DP:GQ:PL	0/1:7,21:28:99:763,0,161
NOT_SCAFFOLDED_NGS_utg29092|quiver|pilon	15132	.	C	G	218.77	PASS	AC=1;AF=0.500;AN=2;BaseQRankSum=3.211;ClippingRankSum=-0.648;DP=109;FS=29.670;MLEAC=1;MLEAF=0.500;MQ=42.06;MQRankSum=-0.629;QD=2.01;ReadPosRankSum=-0.104;SOR=3.907	GT:AD:DP:GQ:PL	0/1:95,14:109:99:247,0,3115
NOT_SCAFFOLDED_NGS_utg29092|quiver|pilon	15140	.	C	T	299.77	PASS	AC=1;AF=0.500;AN=2;BaseQRankSum=-1.456;ClippingRankSum=-0.606;DP=104;FS=0.000;MLEAC=1;MLEAF=0.500;MQ=42.24;MQRankSum=-1.233;QD=2.88;ReadPosRankSum=0.095;SOR=0.786	GT:AD:DP:GQ:PL	0/1:84,20:104:99:328,0,2780
NOT_SCAFFOLDED_NGS_utg29092|quiver|pilon	15165	.	T	C	200.77	PASS	AC=1;AF=0.500;AN=2;BaseQRankSum=2.985;ClippingRankSum=0.067;DP=88;FS=36.681;MLEAC=1;MLEAF=0.500;MQ=42.06;MQRankSum=-0.906;QD=2.28;ReadPosRankSum=0.918;SOR=5.133	GT:AD:DP:GQ:PL	0/1:76,12:88:99:229,0,2287
NOT_SCAFFOLDED_NGS_utg29092|quiver|pilon	15216	.	T	A	73.77	PASS	AC=1;AF=0.500;AN=2;BaseQRankSum=1.967;ClippingRankSum=-0.473;DP=49;FS=4.900;MLEAC=1;MLEAF=0.500;MQ=39.42;MQRankSum=-0.076;QD=1.51;ReadPosRankSum=0.839;SOR=1.813	GT:AD:DP:GQ:PL	0/1:43,6:49:99:102,0,1545
NOT_SCAFFOLDED_NGS_utg29092|quiver|pilon	15220	.	T	TA	123.73	PASS	AC=1;AF=0.500;AN=2;BaseQRankSum=0.188;ClippingRankSum=0.304;DP=48;FS=0.000;MLEAC=1;MLEAF=0.500;MQ=38.74;MQRankSum=-0.623;QD=2.58;ReadPosRankSum=-0.826;SOR=0.854	GT:AD:DP:GQ:PL	0/1:38,8:46:99:161,0,1325
NOT_SCAFFOLDED_NGS_utg29092|quiver|pilon	15280	.	T	TA	151.73	PASS	AC=1;AF=0.500;AN=2;BaseQRankSum=1.574;ClippingRankSum=0.148;DP=34;FS=12.067;MLEAC=1;MLEAF=0.500;MQ=41.79;MQRankSum=-3.739;QD=4.46;ReadPosRankSum=1.033;SOR=3.660	GT:AD:DP:GQ:PL	0/1:19,9:28:99:189,0,571
NOT_SCAFFOLDED_NGS_utg29092|quiver|pilon	15287	.	AG	A	89.73	PASS	AC=1;AF=0.500;AN=2;BaseQRankSum=0.688;ClippingRankSum=-0.178;DP=32;FS=8.475;MLEAC=1;MLEAF=0.500;MQ=42.04;MQRankSum=-1.147;QD=2.80;ReadPosRankSum=0.892;SOR=3.180	GT:AD:DP:GQ:PL	0/1:22,7:29:99:127,0,800
NOT_SCAFFOLDED_NGS_utg29092|quiver|pilon	15334	.	G	A	75.77	PASS	AC=1;AF=0.500;AN=2;BaseQRankSum=1.276;ClippingRankSum=-0.425;DP=20;FS=0.000;MLEAC=1;MLEAF=0.500;MQ=43.25;MQRankSum=-2.032;QD=3.79;ReadPosRankSum=0.236;SOR=0.693	GT:AD:DP:GQ:PL	0/1:16,4:20:99:104,0,606
NOT_SCAFFOLDED_NGS_utg29092|quiver|pilon	15361	.	C	A	400.77	PASS	AC=1;AF=0.500;AN=2;BaseQRankSum=-0.156;ClippingRankSum=-2.335;DP=14;FS=0.000;MLEAC=1;MLEAF=0.500;MQ=40.89;MQRankSum=1.557;QD=28.63;ReadPosRankSum=-0.311;SOR=0.760	GT:AD:DP:GQ:PL	0/1:3,11:14:81:429,0,81
NOT_SCAFFOLDED_NGS_utg29092|quiver|pilon	15379	.	T	C	348.77	PASS	AC=1;AF=0.500;AN=2;BaseQRankSum=-0.254;ClippingRankSum=-0.254;DP=13;FS=2.774;MLEAC=1;MLEAF=0.500;MQ=40.00;MQRankSum=0.592;QD=26.83;ReadPosRankSum=0.423;SOR=0.223	GT:AD:DP:GQ:PL	0/1:3,10:13:89:377,0,89
NOT_SCAFFOLDED_NGS_utg29092|quiver|pilon	15496	.	G	A	194.77	PASS	AC=1;AF=0.500;AN=2;BaseQRankSum=1.125;ClippingRankSum=-1.937;DP=37;FS=3.497;MLEAC=1;MLEAF=0.500;MQ=55.97;MQRankSum=1.679;QD=5.26;ReadPosRankSum=0.978;SOR=1.074	GT:AD:DP:GQ:PL	0/1:29,8:37:99:223,0,958
NOT_SCAFFOLDED_NGS_utg29092|quiver|pilon	15659	.	GTAAC	G	187.73	PASS	AC=1;AF=0.500;AN=2;BaseQRankSum=0.637;ClippingRankSum=-0.245;DP=31;FS=0.000;MLEAC=1;MLEAF=0.500;MQ=40.00;MQRankSum=-1.030;QD=6.06;ReadPosRankSum=1.226;SOR=0.846	GT:AD:DP:GQ:PL	0/1:23,7:30:99:225,0,945
NOT_SCAFFOLDED_NGS_utg29092|quiver|pilon	15697	.	CAT	C	145.73	PASS	AC=1;AF=0.500;AN=2;BaseQRankSum=0.188;ClippingRankSum=0.727;DP=31;FS=1.890;MLEAC=1;MLEAF=0.500;MQ=39.97;MQRankSum=-0.081;QD=4.70;ReadPosRankSum=0.756;SOR=1.096	GT:AD:DP:GQ:PL	0/1:23,6:29:99:183,0,946
NOT_SCAFFOLDED_NGS_utg29092|quiver|pilon	15728	.	T	G	204.77	PASS	AC=1;AF=0.500;AN=2;BaseQRankSum=0.705;ClippingRankSum=0.634;DP=22;FS=4.558;MLEAC=1;MLEAF=0.500;MQ=41.15;MQRankSum=-0.987;QD=9.31;ReadPosRankSum=0.493;SOR=1.946	GT:AD:DP:GQ:PL	0/1:15,7:22:99:233,0,517
NOT_SCAFFOLDED_NGS_utg29092|quiver|pilon	15774	.	A	G	297.77	PASS	AC=1;AF=0.500;AN=2;BaseQRankSum=0.681;ClippingRankSum=-1.379;DP=38;FS=1.410;MLEAC=1;MLEAF=0.500;MQ=48.81;MQRankSum=-1.379;QD=7.84;ReadPosRankSum=-1.379;SOR=1.073	GT:AD:DP:GQ:PL	0/1:26,11:37:99:326,0,886
NOT_SCAFFOLDED_NGS_utg29092|quiver|pilon	15955	.	C	G	119.77	PASS	AC=1;AF=0.500;AN=2;BaseQRankSum=0.436;ClippingRankSum=-1.397;DP=20;FS=8.951;MLEAC=1;MLEAF=0.500;MQ=39.22;MQRankSum=-0.698;QD=5.99;ReadPosRankSum=0.611;SOR=1.879	GT:AD:DP:GQ:PL	0/1:15,5:20:99:148,0,541
NOT_SCAFFOLDED_NGS_utg29092|quiver|pilon	16135	.	G	A	791.77	PASS	AC=1;AF=0.500;AN=2;BaseQRankSum=2.369;ClippingRankSum=-0.945;DP=61;FS=0.000;MLEAC=1;MLEAF=0.500;MQ=48.86;MQRankSum=1.110;QD=12.98;ReadPosRankSum=1.559;SOR=0.721	GT:AD:DP:GQ:PL	0/1:35,25:60:99:820,0,1145
NOT_SCAFFOLDED_NGS_utg29092|quiver|pilon	16149	.	C	T	258.77	PASS	AC=1;AF=0.500;AN=2;BaseQRankSum=0.466;ClippingRankSum=0.069;DP=55;FS=1.214;MLEAC=1;MLEAF=0.500;MQ=47.00;MQRankSum=-0.981;QD=4.70;ReadPosRankSum=0.208;SOR=0.486	GT:AD:DP:GQ:PL	0/1:42,13:55:99:287,0,1428
NOT_SCAFFOLDED_NGS_utg29092|quiver|pilon	16202	.	C	T	420.77	PASS	AC=1;AF=0.500;AN=2;BaseQRankSum=-0.701;ClippingRankSum=-0.540;DP=31;FS=0.000;MLEAC=1;MLEAF=0.500;MQ=38.60;MQRankSum=1.061;QD=13.57;ReadPosRankSum=0.500;SOR=1.230	GT:AD:DP:GQ:PL	0/1:18,13:31:99:449,0,650
NOT_SCAFFOLDED_NGS_utg29092|quiver|pilon	16296	.	A	C	241.77	PASS	AC=1;AF=0.500;AN=2;BaseQRankSum=0.583;ClippingRankSum=-1.472;DP=26;FS=4.262;MLEAC=1;MLEAF=0.500;MQ=39.92;MQRankSum=-0.028;QD=9.30;ReadPosRankSum=-0.528;SOR=1.730	GT:AD:DP:GQ:PL	0/1:18,8:26:99:270,0,699
NOT_SCAFFOLDED_NGS_utg29092|quiver|pilon	16305	.	C	CT	160.73	PASS	AC=1;AF=0.500;AN=2;BaseQRankSum=-0.105;ClippingRankSum=-0.315;DP=26;FS=2.682;MLEAC=1;MLEAF=0.500;MQ=39.92;MQRankSum=0.105;QD=6.18;ReadPosRankSum=0.525;SOR=1.501	GT:AD:DP:GQ:PL	0/1:17,6:23:99:198,0,709
NOT_SCAFFOLDED_NGS_utg29092|quiver|pilon	16314	.	C	T	209.77	PASS	AC=1;AF=0.500;AN=2;BaseQRankSum=0.212;ClippingRankSum=-0.272;DP=25;FS=0.000;MLEAC=1;MLEAF=0.500;MQ=39.92;MQRankSum=0.091;QD=8.39;ReadPosRankSum=0.514;SOR=1.096	GT:AD:DP:GQ:PL	0/1:18,7:25:99:238,0,693
NOT_SCAFFOLDED_NGS_utg29092|quiver|pilon	16390	.	C	T	1110.77	PASS	AC=1;AF=0.500;AN=2;BaseQRankSum=0.973;ClippingRankSum=-0.437;DP=62;FS=0.000;MLEAC=1;MLEAF=0.500;MQ=44.64;MQRankSum=-4.712;QD=17.92;ReadPosRankSum=1.157;SOR=0.747	GT:AD:DP:GQ:PL	0/1:29,33:62:99:1139,0,877
NOT_SCAFFOLDED_NGS_utg29092|quiver|pilon	16558	.	C	CT	138.73	PASS	AC=1;AF=0.500;AN=2;BaseQRankSum=-1.511;ClippingRankSum=0.405;DP=23;FS=0.000;MLEAC=1;MLEAF=0.500;MQ=39.72;MQRankSum=-0.332;QD=6.03;ReadPosRankSum=1.806;SOR=0.157	GT:AD:DP:GQ:PL	0/1:16,6:22:99:176,0,578
NOT_SCAFFOLDED_NGS_utg29092|quiver|pilon	16593	.	G	T	72.77	PASS	AC=1;AF=0.500;AN=2;BaseQRankSum=-0.684;ClippingRankSum=0.322;DP=8;FS=0.000;MLEAC=1;MLEAF=0.500;MQ=39.19;MQRankSum=0.322;QD=9.10;ReadPosRankSum=0.322;SOR=0.368	GT:AD:DP:GQ:PL	0/1:5,3:8:99:101,0,194
NOT_SCAFFOLDED_NGS_utg29092|quiver|pilon	16614	.	G	A	46.77	LowCoverage;LowQual	AC=1;AF=0.500;AN=2;BaseQRankSum=0.000;ClippingRankSum=0.000;DP=4;FS=0.000;MLEAC=1;MLEAF=0.500;MQ=40.00;MQRankSum=0.000;QD=11.69;ReadPosRankSum=-1.026;SOR=0.693	GT:AD:DP:GQ:PL	0/1:2,2:4:73:75,0,73
NOT_SCAFFOLDED_NGS_utg29092|quiver|pilon	16747	.	G	A	107.77	PASS	AC=1;AF=0.500;AN=2;BaseQRankSum=0.361;ClippingRankSum=-1.159;DP=9;FS=0.000;MLEAC=1;MLEAF=0.500;MQ=38.55;MQRankSum=-0.876;QD=11.97;ReadPosRankSum=0.729;SOR=0.527	GT:AD:DP:GQ:PL	0/1:5,4:9:99:136,0,180
NOT_SCAFFOLDED_NGS_utg29092|quiver|pilon	16767	.	A	G	171.77	PASS	AC=1;AF=0.500;AN=2;BaseQRankSum=0.101;ClippingRankSum=-1.369;DP=13;FS=0.000;MLEAC=1;MLEAF=0.500;MQ=38.50;MQRankSum=-2.424;QD=13.21;ReadPosRankSum=-0.377;SOR=0.569	GT:AD:DP:GQ:PL	0/1:7,6:13:99:200,0,255
NOT_SCAFFOLDED_NGS_utg29092|quiver|pilon	16848	.	T	C	194.77	PASS	AC=1;AF=0.500;AN=2;BaseQRankSum=0.466;ClippingRankSum=-0.029;DP=44;FS=0.000;MLEAC=1;MLEAF=0.500;MQ=50.61;MQRankSum=-1.367;QD=4.43;ReadPosRankSum=-0.873;SOR=0.885	GT:AD:DP:GQ:PL	0/1:35,9:44:99:223,0,1182
NOT_SCAFFOLDED_NGS_utg29092|quiver|pilon	16874	.	G	A	314.77	PASS	AC=1;AF=0.500;AN=2;BaseQRankSum=0.144;ClippingRankSum=0.122;DP=51;FS=0.000;MLEAC=1;MLEAF=0.500;MQ=53.78;MQRankSum=-0.677;QD=6.17;ReadPosRankSum=1.410;SOR=0.627	GT:AD:DP:GQ:PL	0/1:39,12:51:99:343,0,1504
NOT_SCAFFOLDED_NGS_utg29092|quiver|pilon	16966	.	T	C	728.77	PASS	AC=1;AF=0.500;AN=2;BaseQRankSum=1.428;ClippingRankSum=1.302;DP=79;FS=2.048;MLEAC=1;MLEAF=0.500;MQ=52.26;MQRankSum=-0.163;QD=9.22;ReadPosRankSum=1.207;SOR=0.446	GT:AD:DP:GQ:PL	0/1:54,25:79:99:757,0,1685
NOT_SCAFFOLDED_NGS_utg29092|quiver|pilon	17046	.	C	A	272.77	PASS	AC=1;AF=0.500;AN=2;BaseQRankSum=0.237;ClippingRankSum=-0.156;DP=87;FS=2.513;MLEAC=1;MLEAF=0.500;MQ=44.90;MQRankSum=-0.745;QD=3.14;ReadPosRankSum=1.750;SOR=0.850	GT:AD:DP:GQ:PL	0/1:73,14:87:99:301,0,2591
NOT_SCAFFOLDED_NGS_utg29092|quiver|pilon	17067	.	A	G	749.77	PASS	AC=1;AF=0.500;AN=2;BaseQRankSum=-0.609;ClippingRankSum=-0.556;DP=78;FS=0.909;MLEAC=1;MLEAF=0.500;MQ=47.88;MQRankSum=0.853;QD=9.61;ReadPosRankSum=0.238;SOR=0.550	GT:AD:DP:GQ:PL	0/1:52,26:78:99:778,0,1837
NOT_SCAFFOLDED_NGS_utg29092|quiver|pilon	17081	.	A	T	840.77	PASS	AC=1;AF=0.500;AN=2;BaseQRankSum=-0.126;ClippingRankSum=2.254;DP=84;FS=7.817;MLEAC=1;MLEAF=0.500;MQ=52.55;MQRankSum=1.125;QD=10.01;ReadPosRankSum=1.573;SOR=1.648	GT:AD:DP:GQ:PL	0/1:54,30:84:99:869,0,1725
NOT_SCAFFOLDED_NGS_utg29092|quiver|pilon	17184	.	G	A	296.77	PASS	AC=1;AF=0.500;AN=2;BaseQRankSum=-0.889;ClippingRankSum=0.217;DP=87;FS=3.667;MLEAC=1;MLEAF=0.500;MQ=54.38;MQRankSum=-4.956;QD=3.41;ReadPosRankSum=2.971;SOR=0.571	GT:AD:DP:GQ:PL	0/1:69,17:86:99:325,0,2421
NOT_SCAFFOLDED_NGS_utg29092|quiver|pilon	17198	.	G	T	206.77	PASS	AC=1;AF=0.500;AN=2;BaseQRankSum=0.222;ClippingRankSum=0.317;DP=81;FS=4.477;MLEAC=1;MLEAF=0.500;MQ=52.78;MQRankSum=1.678;QD=2.55;ReadPosRankSum=1.718;SOR=1.445	GT:AD:DP:GQ:PL	0/1:68,12:80:99:235,0,2366
NOT_SCAFFOLDED_NGS_utg29092|quiver|pilon	17276	.	G	A	117.77	PASS	AC=1;AF=0.500;AN=2;BaseQRankSum=0.036;ClippingRankSum=-0.320;DP=40;FS=0.000;MLEAC=1;MLEAF=0.500;MQ=39.81;MQRankSum=1.566;QD=2.94;ReadPosRankSum=-0.036;SOR=0.725	GT:AD:DP:GQ:PL	0/1:33,7:40:99:146,0,1207
NOT_SCAFFOLDED_NGS_utg29092|quiver|pilon	17323	.	T	C	477.77	PASS	AC=1;AF=0.500;AN=2;BaseQRankSum=-0.109;ClippingRankSum=-0.458;DP=29;FS=1.862;MLEAC=1;MLEAF=0.500;MQ=39.32;MQRankSum=0.109;QD=16.47;ReadPosRankSum=1.026;SOR=1.449	GT:AD:DP:GQ:PL	0/1:15,14:29:99:506,0,534
NOT_SCAFFOLDED_NGS_utg29092|quiver|pilon	17494	.	T	C	177.77	PASS	AC=1;AF=0.500;AN=2;BaseQRankSum=3.450;ClippingRankSum=0.131;DP=76;FS=5.099;MLEAC=1;MLEAF=0.500;MQ=54.68;MQRankSum=-0.469;QD=2.34;ReadPosRankSum=2.098;SOR=1.567	GT:AD:DP:GQ:PL	0/1:66,10:76:99:206,0,2364
NOT_SCAFFOLDED_NGS_utg29092|quiver|pilon	17502	.	C	A	457.77	PASS	AC=1;AF=0.500;AN=2;BaseQRankSum=-1.446;ClippingRankSum=0.029;DP=77;FS=2.217;MLEAC=1;MLEAF=0.500;MQ=55.93;MQRankSum=0.447;QD=5.95;ReadPosRankSum=0.865;SOR=0.385	GT:AD:DP:GQ:PL	0/1:57,20:77:99:486,0,2026
NOT_SCAFFOLDED_NGS_utg29092|quiver|pilon	17526	.	C	A	235.77	PASS	AC=1;AF=0.500;AN=2;BaseQRankSum=1.363;ClippingRankSum=0.821;DP=69;FS=5.220;MLEAC=1;MLEAF=0.500;MQ=58.19;MQRankSum=-2.073;QD=3.42;ReadPosRankSum=-1.396;SOR=0.210	GT:AD:DP:GQ:PL	0/1:58,11:69:99:264,0,2088
NOT_SCAFFOLDED_NGS_utg29092|quiver|pilon	17590	.	C	A	426.77	PASS	AC=1;AF=0.500;AN=2;BaseQRankSum=-0.710;ClippingRankSum=0.104;DP=68;FS=1.133;MLEAC=1;MLEAF=0.500;MQ=58.25;MQRankSum=-0.606;QD=6.28;ReadPosRankSum=-0.991;SOR=0.673	GT:AD:DP:GQ:PL	0/1:53,15:68:99:455,0,2237
NOT_SCAFFOLDED_NGS_utg29092|quiver|pilon	17610	.	T	A	333.77	PASS	AC=1;AF=0.500;AN=2;BaseQRankSum=-0.884;ClippingRankSum=0.234;DP=72;FS=2.879;MLEAC=1;MLEAF=0.500;MQ=57.62;MQRankSum=-0.657;QD=4.64;ReadPosRankSum=1.866;SOR=1.349	GT:AD:DP:GQ:PL	0/1:60,12:72:99:362,0,2358
NOT_SCAFFOLDED_NGS_utg29092|quiver|pilon	17754	.	C	A	157.77	PASS	AC=1;AF=0.500;AN=2;BaseQRankSum=0.627;ClippingRankSum=-0.513;DP=99;FS=6.262;MLEAC=1;MLEAF=0.500;MQ=50.52;MQRankSum=-1.777;QD=1.59;ReadPosRankSum=0.212;SOR=0.490	GT:AD:DP:GQ:PL	0/1:86,13:99:99:186,0,3097
NOT_SCAFFOLDED_NGS_utg29092|quiver|pilon	17797	.	T	C	443.77	PASS	AC=1;AF=0.500;AN=2;BaseQRankSum=0.965;ClippingRankSum=1.080;DP=127;FS=0.868;MLEAC=1;MLEAF=0.500;MQ=51.27;MQRankSum=-1.003;QD=3.49;ReadPosRankSum=2.182;SOR=0.810	GT:AD:DP:GQ:PL	0/1:105,22:127:99:472,0,3771
NOT_SCAFFOLDED_NGS_utg29092|quiver|pilon	18005	.	C	CA	475.73	PASS	AC=1;AF=0.500;AN=2;BaseQRankSum=1.925;ClippingRankSum=0.700;DP=125;FS=0.000;MLEAC=1;MLEAF=0.500;MQ=58.36;MQRankSum=-0.554;QD=3.81;ReadPosRankSum=2.545;SOR=0.733	GT:AD:DP:GQ:PL	0/1:85,26:111:99:513,0,2821
NOT_SCAFFOLDED_NGS_utg29092|quiver|pilon	18016	.	C	CAAAAACAA	756.73	PASS	AC=1;AF=0.500;AN=2;BaseQRankSum=-0.985;ClippingRankSum=-0.947;DP=127;FS=0.000;MLEAC=1;MLEAF=0.500;MQ=57.74;MQRankSum=-3.340;QD=5.96;ReadPosRankSum=-0.162;SOR=0.638	GT:AD:DP:GQ:PL	0/1:82,24:106:99:794,0,3295
NOT_SCAFFOLDED_NGS_utg29092|quiver|pilon	18046	.	C	T	487.77	PASS	AC=1;AF=0.500;AN=2;BaseQRankSum=2.344;ClippingRankSum=-1.971;DP=133;FS=2.188;MLEAC=1;MLEAF=0.500;MQ=57.34;MQRankSum=-0.402;QD=3.67;ReadPosRankSum=2.588;SOR=1.005	GT:AD:DP:GQ:PL	0/1:114,19:133:99:516,0,4551
NOT_SCAFFOLDED_NGS_utg29092|quiver|pilon	18057	.	C	T	1282.77	SnpCluster	AC=1;AF=0.500;AN=2;BaseQRankSum=-2.543;ClippingRankSum=0.171;DP=139;FS=0.756;MLEAC=1;MLEAF=0.500;MQ=57.12;MQRankSum=-3.992;QD=9.23;ReadPosRankSum=-0.420;SOR=0.575	GT:AD:DP:GQ:PL	0/1:100,39:139:99:1311,0,4079
NOT_SCAFFOLDED_NGS_utg29092|quiver|pilon	18066	.	T	TA	2535.73	SnpCluster	AC=1;AF=0.500;AN=2;BaseQRankSum=-0.300;ClippingRankSum=0.241;DP=151;FS=2.191;MLEAC=1;MLEAF=0.500;MQ=56.32;MQRankSum=-3.759;QD=16.79;ReadPosRankSum=-1.390;SOR=0.502	GT:AD:DP:GQ:PL	0/1:81,70:151:99:2573,0,3106
NOT_SCAFFOLDED_NGS_utg29092|quiver|pilon	18067	.	A	AG	2630.73	SnpCluster	AC=1;AF=0.500;AN=2;BaseQRankSum=1.361;ClippingRankSum=-0.786;DP=153;FS=2.186;MLEAC=1;MLEAF=0.500;MQ=56.20;MQRankSum=6.974;QD=17.19;ReadPosRankSum=2.198;SOR=0.951	GT:AD:DP:GQ:PL	0/1:73,79:152:99:2668,0,2708
NOT_SCAFFOLDED_NGS_utg29092|quiver|pilon	18103	.	G	A	317.77	PASS	AC=1;AF=0.500;AN=2;BaseQRankSum=0.509;ClippingRankSum=0.606;DP=165;FS=11.611;MLEAC=1;MLEAF=0.500;MQ=57.76;MQRankSum=-2.811;QD=1.93;ReadPosRankSum=-0.147;SOR=1.199	GT:AD:DP:GQ:PL	0/1:142,22:164:99:346,0,4881
NOT_SCAFFOLDED_NGS_utg29092|quiver|pilon	18106	.	G	A	292.77	PASS	AC=1;AF=0.500;AN=2;BaseQRankSum=1.225;ClippingRankSum=-0.702;DP=165;FS=1.916;MLEAC=1;MLEAF=0.500;MQ=57.82;MQRankSum=3.992;QD=1.77;ReadPosRankSum=0.623;SOR=0.647	GT:AD:DP:GQ:PL	0/1:144,21:165:99:321,0,4889
NOT_SCAFFOLDED_NGS_utg29092|quiver|pilon	18159	.	C	T	229.77	LowQD	AC=1;AF=0.500;AN=2;BaseQRankSum=0.287;ClippingRankSum=0.585;DP=188;FS=0.000;MLEAC=1;MLEAF=0.500;MQ=59.47;MQRankSum=2.857;QD=1.22;ReadPosRankSum=0.488;SOR=0.635	GT:AD:DP:GQ:PL	0/1:162,21:183:99:258,0,5881
NOT_SCAFFOLDED_NGS_utg29092|quiver|pilon	18177	.	G	A	1485.77	PASS	AC=1;AF=0.500;AN=2;BaseQRankSum=1.174;ClippingRankSum=-1.794;DP=175;FS=2.167;MLEAC=1;MLEAF=0.500;MQ=59.96;MQRankSum=-1.484;QD=8.49;ReadPosRankSum=2.000;SOR=0.513	GT:AD:DP:GQ:PL	0/1:123,47:170:99:1514,0,4388
NOT_SCAFFOLDED_NGS_utg29092|quiver|pilon	18186	.	T	C	652.77	PASS	AC=1;AF=0.500;AN=2;BaseQRankSum=0.730;ClippingRankSum=-0.497;DP=178;FS=0.000;MLEAC=1;MLEAF=0.500;MQ=59.96;MQRankSum=1.831;QD=3.67;ReadPosRankSum=1.166;SOR=0.709	GT:AD:DP:GQ:PL	0/1:142,31:173:99:681,0,5717
NOT_SCAFFOLDED_NGS_utg29092|quiver|pilon	18246	.	T	A	1945.77	PASS	AC=1;AF=0.500;AN=2;BaseQRankSum=3.042;ClippingRankSum=-1.094;DP=154;FS=0.000;MLEAC=1;MLEAF=0.500;MQ=59.04;MQRankSum=2.387;QD=12.63;ReadPosRankSum=2.021;SOR=0.682	GT:AD:DP:GQ:PL	0/1:92,61:153:99:1974,0,2911
NOT_SCAFFOLDED_NGS_utg29092|quiver|pilon	18272	.	T	G	821.77	PASS	AC=1;AF=0.500;AN=2;BaseQRankSum=0.043;ClippingRankSum=0.234;DP=168;FS=4.655;MLEAC=1;MLEAF=0.500;MQ=58.73;MQRankSum=-1.000;QD=4.89;ReadPosRankSum=0.414;SOR=0.912	GT:AD:DP:GQ:PL	0/1:133,35:168:99:850,0,4643
NOT_SCAFFOLDED_NGS_utg29092|quiver|pilon	18314	.	A	T	302.77	PASS	AC=1;AF=0.500;AN=2;BaseQRankSum=0.445;ClippingRankSum=-0.334;DP=171;FS=0.843;MLEAC=1;MLEAF=0.500;MQ=58.02;MQRankSum=-1.266;QD=1.77;ReadPosRankSum=2.221;SOR=0.799	GT:AD:DP:GQ:PL	0/1:149,22:171:99:331,0,5282
NOT_SCAFFOLDED_NGS_utg29092|quiver|pilon	18318	.	G	C	450.77	PASS	AC=1;AF=0.500;AN=2;BaseQRankSum=2.892;ClippingRankSum=1.021;DP=177;FS=2.832;MLEAC=1;MLEAF=0.500;MQ=57.73;MQRankSum=2.972;QD=2.55;ReadPosRankSum=0.659;SOR=0.883	GT:AD:DP:GQ:PL	0/1:152,25:177:99:479,0,5420
NOT_SCAFFOLDED_NGS_utg29092|quiver|pilon	18343	.	A	G	2196.77	PASS	AC=1;AF=0.500;AN=2;BaseQRankSum=2.172;ClippingRankSum=0.422;DP=169;FS=4.575;MLEAC=1;MLEAF=0.500;MQ=57.36;MQRankSum=-8.286;QD=13.00;ReadPosRankSum=0.409;SOR=0.776	GT:AD:DP:GQ:PL	0/1:101,68:169:99:2225,0,3286
NOT_SCAFFOLDED_NGS_utg29092|quiver|pilon	18408	.	A	G	549.77	PASS	AC=1;AF=0.500;AN=2;BaseQRankSum=0.466;ClippingRankSum=-0.783;DP=177;FS=8.113;MLEAC=1;MLEAF=0.500;MQ=58.47;MQRankSum=3.335;QD=3.11;ReadPosRankSum=0.525;SOR=1.173	GT:AD:DP:GQ:PL	0/1:148,29:177:99:578,0,5101
NOT_SCAFFOLDED_NGS_utg29092|quiver|pilon	18468	.	T	C	1631.77	PASS	AC=1;AF=0.500;AN=2;BaseQRankSum=-0.034;ClippingRankSum=0.269;DP=195;FS=9.371;MLEAC=1;MLEAF=0.500;MQ=59.61;MQRankSum=-0.646;QD=8.37;ReadPosRankSum=1.617;SOR=1.321	GT:AD:DP:GQ:PL	0/1:137,57:194:99:1660,0,4715
NOT_SCAFFOLDED_NGS_utg29092|quiver|pilon	18643	.	C	A	375.77	PASS	AC=1;AF=0.500;AN=2;BaseQRankSum=-2.073;ClippingRankSum=0.480;DP=164;FS=3.947;MLEAC=1;MLEAF=0.500;MQ=59.88;MQRankSum=-1.551;QD=2.29;ReadPosRankSum=1.886;SOR=0.534	GT:AD:DP:GQ:PL	0/1:136,27:163:99:404,0,4895
NOT_SCAFFOLDED_NGS_utg29092|quiver|pilon	18666	.	A	C	917.77	PASS	AC=1;AF=0.500;AN=2;BaseQRankSum=0.907;ClippingRankSum=1.558;DP=148;FS=0.717;MLEAC=1;MLEAF=0.500;MQ=59.67;MQRankSum=-1.180;QD=6.20;ReadPosRankSum=1.662;SOR=0.790	GT:AD:DP:GQ:PL	0/1:112,35:147:99:946,0,3900
NOT_SCAFFOLDED_NGS_utg29092|quiver|pilon	18710	.	C	T	129.77	LowQD	AC=1;AF=0.500;AN=2;BaseQRankSum=-1.001;ClippingRankSum=-0.726;DP=132;FS=7.563;MLEAC=1;MLEAF=0.500;MQ=59.68;MQRankSum=-1.175;QD=0.98;ReadPosRankSum=1.081;SOR=1.417	GT:AD:DP:GQ:PL	0/1:116,15:131:99:158,0,3927
NOT_SCAFFOLDED_NGS_utg29092|quiver|pilon	18757	.	G	C	857.77	PASS	AC=1;AF=0.500;AN=2;BaseQRankSum=1.635;ClippingRankSum=0.063;DP=152;FS=3.824;MLEAC=1;MLEAF=0.500;MQ=59.51;MQRankSum=-0.651;QD=5.64;ReadPosRankSum=1.737;SOR=0.640	GT:AD:DP:GQ:PL	0/1:121,30:151:99:886,0,5087
NOT_SCAFFOLDED_NGS_utg29092|quiver|pilon	18758	.	C	T	857.77	PASS	AC=1;AF=0.500;AN=2;BaseQRankSum=-1.220;ClippingRankSum=0.664;DP=155;FS=5.038;MLEAC=1;MLEAF=0.500;MQ=59.52;MQRankSum=1.704;QD=5.53;ReadPosRankSum=1.471;SOR=0.614	GT:AD:DP:GQ:PL	0/1:124,30:154:99:886,0,5087
NOT_SCAFFOLDED_NGS_utg29092|quiver|pilon	18886	.	G	A	213.77	PASS	AC=1;AF=0.500;AN=2;BaseQRankSum=1.414;ClippingRankSum=0.639;DP=108;FS=2.918;MLEAC=1;MLEAF=0.500;MQ=59.72;MQRankSum=1.068;QD=1.98;ReadPosRankSum=1.507;SOR=1.320	GT:AD:DP:GQ:PL	0/1:92,14:106:99:242,0,3376
NOT_SCAFFOLDED_NGS_utg29092|quiver|pilon	18941	.	G	GAAC	2195.73	PASS	AC=1;AF=0.500;AN=2;BaseQRankSum=-0.245;ClippingRankSum=1.837;DP=121;FS=3.455;MLEAC=1;MLEAF=0.500;MQ=59.58;MQRankSum=0.233;QD=18.15;ReadPosRankSum=0.903;SOR=0.513	GT:AD:DP:GQ:PL	0/1:53,57:110:99:2233,0,2085
NOT_SCAFFOLDED_NGS_utg29092|quiver|pilon	19007	.	C	T	286.77	PASS	AC=1;AF=0.500;AN=2;BaseQRankSum=-1.065;ClippingRankSum=0.324;DP=121;FS=2.072;MLEAC=1;MLEAF=0.500;MQ=59.05;MQRankSum=-0.581;QD=2.37;ReadPosRankSum=1.464;SOR=1.022	GT:AD:DP:GQ:PL	0/1:102,19:121:99:315,0,3358
NOT_SCAFFOLDED_NGS_utg29092|quiver|pilon	19066	.	G	A	77.77	LowQD	AC=1;AF=0.500;AN=2;BaseQRankSum=1.029;ClippingRankSum=-1.074;DP=83;FS=0.000;MLEAC=1;MLEAF=0.500;MQ=60.00;MQRankSum=-0.233;QD=0.94;ReadPosRankSum=1.059;SOR=0.681	GT:AD:DP:GQ:PL	0/1:72,9:81:99:106,0,2700
NOT_SCAFFOLDED_NGS_utg29092|quiver|pilon	19079	.	C	CCA	771.73	PASS	AC=1;AF=0.500;AN=2;BaseQRankSum=-1.201;ClippingRankSum=-0.155;DP=79;FS=0.000;MLEAC=1;MLEAF=0.500;MQ=60.00;MQRankSum=-2.465;QD=9.77;ReadPosRankSum=-0.121;SOR=0.716	GT:AD:DP:GQ:PL	0/1:52,23:75:99:809,0,2104
NOT_SCAFFOLDED_NGS_utg29092|quiver|pilon	19121	.	G	GT	241.73	PASS	AC=1;AF=0.500;AN=2;BaseQRankSum=1.826;ClippingRankSum=1.138;DP=60;FS=0.000;MLEAC=1;MLEAF=0.500;MQ=60.00;MQRankSum=1.117;QD=4.03;ReadPosRankSum=0.816;SOR=0.527	GT:AD:DP:GQ:PL	0/1:43,11:54:99:279,0,1606
NOT_SCAFFOLDED_NGS_utg29092|quiver|pilon	19133	.	A	T	412.77	PASS	AC=1;AF=0.500;AN=2;BaseQRankSum=1.513;ClippingRankSum=-0.578;DP=48;FS=0.000;MLEAC=1;MLEAF=0.500;MQ=60.00;MQRankSum=0.133;QD=8.60;ReadPosRankSum=1.624;SOR=0.656	GT:AD:DP:GQ:PL	0/1:33,15:48:99:441,0,1379
NOT_SCAFFOLDED_NGS_utg29092|quiver|pilon	19146	.	T	TG	286.73	PASS	AC=1;AF=0.500;AN=2;BaseQRankSum=0.894;ClippingRankSum=-0.954;DP=39;FS=0.000;MLEAC=1;MLEAF=0.500;MQ=60.00;MQRankSum=-1.491;QD=7.35;ReadPosRankSum=0.179;SOR=0.648	GT:AD:DP:GQ:PL	0/1:15,9:24:99:324,0,505
NOT_SCAFFOLDED_NGS_utg29092|quiver|pilon	19148	.	A	G	31.77	LowQD;LowQual	AC=1;AF=0.500;AN=2;BaseQRankSum=0.786;ClippingRankSum=-0.611;DP=32;FS=0.000;MLEAC=1;MLEAF=0.500;MQ=60.00;MQRankSum=-0.524;QD=0.99;ReadPosRankSum=0.960;SOR=0.495	GT:AD:DP:GQ:PL	0/1:21,3:24:60:60,0,897
NOT_SCAFFOLDED_NGS_utg29092|quiver|pilon	19173	.	T	A	59.77	LowQD	AC=1;AF=0.500;AN=2;BaseQRankSum=0.532;ClippingRankSum=1.431;DP=40;FS=1.935;MLEAC=1;MLEAF=0.500;MQ=60.00;MQRankSum=-0.818;QD=1.49;ReadPosRankSum=1.881;SOR=1.199	GT:AD:DP:GQ:PL	0/1:35,5:40:88:88,0,1306
NOT_SCAFFOLDED_NGS_utg29092|quiver|pilon	19319	.	T	G	113.77	LowQD	AC=1;AF=0.500;AN=2;BaseQRankSum=2.141;ClippingRankSum=-0.741;DP=97;FS=4.802;MLEAC=1;MLEAF=0.500;MQ=59.38;MQRankSum=-0.552;QD=1.17;ReadPosRankSum=1.596;SOR=1.503	GT:AD:DP:GQ:PL	0/1:87,10:97:99:142,0,3158
NOT_SCAFFOLDED_NGS_utg29092|quiver|pilon	19416	.	G	A	61.77	LowQD	AC=1;AF=0.500;AN=2;BaseQRankSum=0.681;ClippingRankSum=0.120;DP=120;FS=1.170;MLEAC=1;MLEAF=0.500;MQ=60.00;MQRankSum=0.396;QD=0.51;ReadPosRankSum=2.889;SOR=0.975	GT:AD:DP:GQ:PL	0/1:106,12:118:90:90,0,3668
NOT_SCAFFOLDED_NGS_utg29092|quiver|pilon	19427	.	T	C	1323.77	PASS	AC=1;AF=0.500;AN=2;BaseQRankSum=4.567;ClippingRankSum=-0.430;DP=126;FS=4.534;MLEAC=1;MLEAF=0.500;MQ=60.00;MQRankSum=-1.480;QD=10.51;ReadPosRankSum=-0.415;SOR=0.669	GT:AD:DP:GQ:PL	0/1:81,43:124:99:1352,0,2341
NOT_SCAFFOLDED_NGS_utg29092|quiver|pilon	19439	.	T	TATTATGTA	966.73	PASS	AC=1;AF=0.500;AN=2;BaseQRankSum=2.757;ClippingRankSum=-0.354;DP=125;FS=5.514;MLEAC=1;MLEAF=0.500;MQ=60.00;MQRankSum=-0.069;QD=7.73;ReadPosRankSum=0.340;SOR=0.429	GT:AD:DP:GQ:PL	0/1:75,31:106:99:1004,0,2986
NOT_SCAFFOLDED_NGS_utg29092|quiver|pilon	19472	.	T	TA	2009.73	PASS	AC=1;AF=0.500;AN=2;BaseQRankSum=-0.611;ClippingRankSum=-1.636;DP=150;FS=0.000;MLEAC=1;MLEAF=0.500;MQ=60.00;MQRankSum=0.814;QD=13.40;ReadPosRankSum=-0.422;SOR=0.755	GT:AD:DP:GQ:PL	0/1:51,80:131:99:2047,0,1164
NOT_SCAFFOLDED_NGS_utg29092|quiver|pilon	19528	.	G	A	904.77	PASS	AC=1;AF=0.500;AN=2;BaseQRankSum=1.694;ClippingRankSum=-0.310;DP=140;FS=3.755;MLEAC=1;MLEAF=0.500;MQ=60.00;MQRankSum=-0.596;QD=6.46;ReadPosRankSum=0.435;SOR=1.130	GT:AD:DP:GQ:PL	0/1:98,34:132:99:933,0,3140
NOT_SCAFFOLDED_NGS_utg29092|quiver|pilon	19571	.	C	G	304.77	PASS	AC=1;AF=0.500;AN=2;BaseQRankSum=1.080;ClippingRankSum=0.641;DP=158;FS=8.253;MLEAC=1;MLEAF=0.500;MQ=60.00;MQRankSum=0.030;QD=1.93;ReadPosRankSum=2.086;SOR=1.616	GT:AD:DP:GQ:PL	0/1:133,20:153:99:333,0,4569
NOT_SCAFFOLDED_NGS_utg29092|quiver|pilon	19622	.	G	A	1087.77	PASS	AC=1;AF=0.500;AN=2;BaseQRankSum=3.119;ClippingRankSum=-2.198;DP=153;FS=5.893;MLEAC=1;MLEAF=0.500;MQ=60.00;MQRankSum=-1.186;QD=7.11;ReadPosRankSum=1.001;SOR=0.346	GT:AD:DP:GQ:PL	0/1:113,38:151:99:1116,0,3690
NOT_SCAFFOLDED_NGS_utg29092|quiver|pilon	19712	.	G	A	356.77	PASS	AC=1;AF=0.500;AN=2;BaseQRankSum=0.260;ClippingRankSum=0.264;DP=170;FS=0.000;MLEAC=1;MLEAF=0.500;MQ=60.00;MQRankSum=0.697;QD=2.10;ReadPosRankSum=2.465;SOR=0.628	GT:AD:DP:GQ:PL	0/1:147,23:170:99:385,0,5378
NOT_SCAFFOLDED_NGS_utg29092|quiver|pilon	19765	.	T	G	1145.77	PASS	AC=1;AF=0.500;AN=2;BaseQRankSum=-0.534;ClippingRankSum=-0.429;DP=177;FS=5.159;MLEAC=1;MLEAF=0.500;MQ=59.59;MQRankSum=-0.564;QD=6.47;ReadPosRankSum=-1.224;SOR=0.891	GT:AD:DP:GQ:PL	0/1:130,46:176:99:1174,0,4299
NOT_SCAFFOLDED_NGS_utg29092|quiver|pilon	19841	.	T	G	280.77	PASS	AC=1;AF=0.500;AN=2;BaseQRankSum=2.506;ClippingRankSum=0.299;DP=159;FS=10.230;MLEAC=1;MLEAF=0.500;MQ=59.20;MQRankSum=2.589;QD=1.77;ReadPosRankSum=0.704;SOR=0.924	GT:AD:DP:GQ:PL	0/1:139,20:159:99:309,0,4576
NOT_SCAFFOLDED_NGS_utg29092|quiver|pilon	19846	.	C	A	257.77	PASS	AC=1;AF=0.500;AN=2;BaseQRankSum=2.169;ClippingRankSum=0.473;DP=163;FS=2.012;MLEAC=1;MLEAF=0.500;MQ=59.22;MQRankSum=2.738;QD=1.58;ReadPosRankSum=0.820;SOR=0.959	GT:AD:DP:GQ:PL	0/1:144,19:163:99:286,0,4943
NOT_SCAFFOLDED_NGS_utg29092|quiver|pilon	19867	.	A	T	343.77	PASS	AC=1;AF=0.500;AN=2;BaseQRankSum=-0.034;ClippingRankSum=-0.834;DP=154;FS=1.890;MLEAC=1;MLEAF=0.500;MQ=59.60;MQRankSum=2.016;QD=2.23;ReadPosRankSum=2.801;SOR=0.925	GT:AD:DP:GQ:PL	0/1:132,22:154:99:372,0,4380
NOT_SCAFFOLDED_NGS_utg29092|quiver|pilon	19946	.	C	T	946.77	PASS	AC=1;AF=0.500;AN=2;BaseQRankSum=1.404;ClippingRankSum=1.382;DP=126;FS=3.813;MLEAC=1;MLEAF=0.500;MQ=60.00;MQRankSum=-1.438;QD=7.51;ReadPosRankSum=3.523;SOR=1.112	GT:AD:DP:GQ:PL	0/1:94,32:126:99:975,0,3280
NOT_SCAFFOLDED_NGS_utg29092|quiver|pilon	20061	.	C	T	230.77	PASS	AC=1;AF=0.500;AN=2;BaseQRankSum=-0.016;ClippingRankSum=-0.813;DP=139;FS=2.176;MLEAC=1;MLEAF=0.500;MQ=60.00;MQRankSum=0.678;QD=1.66;ReadPosRankSum=1.154;SOR=1.040	GT:AD:DP:GQ:PL	0/1:122,17:139:99:259,0,4520
NOT_SCAFFOLDED_NGS_utg29092|quiver|pilon	20067	.	C	T	442.77	PASS	AC=1;AF=0.500;AN=2;BaseQRankSum=2.777;ClippingRankSum=-0.942;DP=148;FS=3.053;MLEAC=1;MLEAF=0.500;MQ=60.00;MQRankSum=0.405;QD=2.99;ReadPosRankSum=2.066;SOR=1.064	GT:AD:DP:GQ:PL	0/1:125,22:147:99:471,0,4508
NOT_SCAFFOLDED_NGS_utg29092|quiver|pilon	20147	.	G	T	404.77	PASS	AC=1;AF=0.500;AN=2;BaseQRankSum=1.698;ClippingRankSum=-0.027;DP=204;FS=0.796;MLEAC=1;MLEAF=0.500;MQ=60.00;MQRankSum=-0.048;QD=1.98;ReadPosRankSum=-0.788;SOR=0.822	GT:AD:DP:GQ:PL	0/1:178,26:204:99:433,0,6128
NOT_SCAFFOLDED_NGS_utg29092|quiver|pilon	20178	.	C	T	210.77	LowQD	AC=1;AF=0.500;AN=2;BaseQRankSum=-0.625;ClippingRankSum=0.864;DP=216;FS=4.164;MLEAC=1;MLEAF=0.500;MQ=60.00;MQRankSum=0.320;QD=0.98;ReadPosRankSum=0.064;SOR=0.652	GT:AD:DP:GQ:PL	0/1:192,24:216:99:239,0,6525
NOT_SCAFFOLDED_NGS_utg29092|quiver|pilon	20289	.	T	C	989.77	SnpCluster	AC=1;AF=0.500;AN=2;BaseQRankSum=0.151;ClippingRankSum=0.504;DP=164;FS=7.164;MLEAC=1;MLEAF=0.500;MQ=60.00;MQRankSum=-0.037;QD=6.04;ReadPosRankSum=1.297;SOR=1.304	GT:AD:DP:GQ:PL	0/1:125,38:163:99:1018,0,4566
NOT_SCAFFOLDED_NGS_utg29092|quiver|pilon	20296	.	G	GTT	2825.73	SnpCluster	AC=1;AF=0.500;AN=2;BaseQRankSum=-1.458;ClippingRankSum=-0.527;DP=155;FS=10.279;MLEAC=1;MLEAF=0.500;MQ=59.98;MQRankSum=1.077;QD=18.23;ReadPosRankSum=-0.933;SOR=1.112	GT:AD:DP:GQ:PL	0/1:65,76:141:99:2863,0,2501
NOT_SCAFFOLDED_NGS_utg29092|quiver|pilon	20299	.	T	TA	2247.73	SnpCluster	AC=1;AF=0.500;AN=2;BaseQRankSum=2.685;ClippingRankSum=-0.024;DP=160;FS=9.939;MLEAC=1;MLEAF=0.500;MQ=59.98;MQRankSum=-0.725;QD=14.05;ReadPosRankSum=2.423;SOR=0.584	GT:AD:DP:GQ:PL	0/1:88,65:153:99:2285,0,3370
NOT_SCAFFOLDED_NGS_utg29092|quiver|pilon	20302	.	C	T	657.77	SnpCluster	AC=1;AF=0.500;AN=2;BaseQRankSum=2.772;ClippingRankSum=-0.087;DP=156;FS=10.547;MLEAC=1;MLEAF=0.500;MQ=59.98;MQRankSum=0.455;QD=4.22;ReadPosRankSum=3.696;SOR=1.179	GT:AD:DP:GQ:PL	0/1:128,27:155:99:686,0,5178
NOT_SCAFFOLDED_NGS_utg29092|quiver|pilon	20315	.	T	G	867.77	PASS	AC=1;AF=0.500;AN=2;BaseQRankSum=1.804;ClippingRankSum=1.295;DP=156;FS=7.473;MLEAC=1;MLEAF=0.500;MQ=59.98;MQRankSum=0.627;QD=5.56;ReadPosRankSum=1.748;SOR=1.055	GT:AD:DP:GQ:PL	0/1:120,35:155:99:896,0,4158
NOT_SCAFFOLDED_NGS_utg29092|quiver|pilon	20345	.	T	A	136.77	LowQD	AC=1;AF=0.500;AN=2;BaseQRankSum=1.917;ClippingRankSum=-0.104;DP=162;FS=2.191;MLEAC=1;MLEAF=0.500;MQ=59.89;MQRankSum=0.413;QD=0.84;ReadPosRankSum=0.385;SOR=0.881	GT:AD:DP:GQ:PL	0/1:146,16:162:99:165,0,5048
NOT_SCAFFOLDED_NGS_utg29092|quiver|pilon	20358	.	T	A	1820.77	PASS	AC=1;AF=0.500;AN=2;BaseQRankSum=1.491;ClippingRankSum=0.478;DP=147;FS=0.637;MLEAC=1;MLEAF=0.500;MQ=59.91;MQRankSum=-0.804;QD=12.39;ReadPosRankSum=2.379;SOR=0.768	GT:AD:DP:GQ:PL	0/1:96,51:147:99:1849,0,3901
NOT_SCAFFOLDED_NGS_utg29092|quiver|pilon	20359	.	C	A	1820.77	PASS	AC=1;AF=0.500;AN=2;BaseQRankSum=1.101;ClippingRankSum=0.499;DP=147;FS=0.000;MLEAC=1;MLEAF=0.500;MQ=59.91;MQRankSum=1.158;QD=12.39;ReadPosRankSum=2.334;SOR=0.725	GT:AD:DP:GQ:PL	0/1:96,51:147:99:1849,0,3901
NOT_SCAFFOLDED_NGS_utg29092|quiver|pilon	20465	.	C	T	182.77	LowQD	AC=1;AF=0.500;AN=2;BaseQRankSum=1.442;ClippingRankSum=1.116;DP=143;FS=5.006;MLEAC=1;MLEAF=0.500;MQ=58.78;MQRankSum=2.667;QD=1.28;ReadPosRankSum=0.683;SOR=0.953	GT:AD:DP:GQ:PL	0/1:123,17:140:99:211,0,4144
NOT_SCAFFOLDED_NGS_utg29092|quiver|pilon	20482	.	G	T	971.77	PASS	AC=1;AF=0.500;AN=2;BaseQRankSum=0.764;ClippingRankSum=0.263;DP=133;FS=4.803;MLEAC=1;MLEAF=0.500;MQ=58.54;MQRankSum=3.022;QD=7.31;ReadPosRankSum=0.626;SOR=1.139	GT:AD:DP:GQ:PL	0/1:98,35:133:99:1000,0,3809
NOT_SCAFFOLDED_NGS_utg29092|quiver|pilon	20492	.	TGA	T	920.73	PASS	AC=1;AF=0.500;AN=2;BaseQRankSum=-3.344;ClippingRankSum=0.288;DP=146;FS=2.600;MLEAC=1;MLEAF=0.500;MQ=58.90;MQRankSum=-0.818;QD=6.31;ReadPosRankSum=-1.361;SOR=0.465	GT:AD:DP:GQ:PL	0/1:113,32:145:99:958,0,4550
NOT_SCAFFOLDED_NGS_utg29092|quiver|pilon	20513	.	A	G	249.77	PASS	AC=1;AF=0.500;AN=2;BaseQRankSum=0.892;ClippingRankSum=0.381;DP=138;FS=0.890;MLEAC=1;MLEAF=0.500;MQ=59.38;MQRankSum=0.429;QD=1.81;ReadPosRankSum=0.619;SOR=0.820	GT:AD:DP:GQ:PL	0/1:112,22:134:99:278,0,4379
NOT_SCAFFOLDED_NGS_utg29092|quiver|pilon	20572	.	T	A	600.77	PASS	AC=1;AF=0.500;AN=2;BaseQRankSum=-0.137;ClippingRankSum=1.055;DP=148;FS=3.896;MLEAC=1;MLEAF=0.500;MQ=60.22;MQRankSum=-0.378;QD=4.06;ReadPosRankSum=-1.614;SOR=0.772	GT:AD:DP:GQ:PL	0/1:117,29:146:99:629,0,4270
NOT_SCAFFOLDED_NGS_utg29092|quiver|pilon	20591	.	A	C	780.77	PASS	AC=1;AF=0.500;AN=2;BaseQRankSum=-0.357;ClippingRankSum=-0.717;DP=143;FS=3.666;MLEAC=1;MLEAF=0.500;MQ=60.00;MQRankSum=-0.119;QD=5.46;ReadPosRankSum=-0.401;SOR=0.412	GT:AD:DP:GQ:PL	0/1:106,34:140:99:809,0,3795
NOT_SCAFFOLDED_NGS_utg29092|quiver|pilon	20653	.	C	G	481.77	PASS	AC=1;AF=0.500;AN=2;BaseQRankSum=3.168;ClippingRankSum=-0.395;DP=101;FS=5.007;MLEAC=1;MLEAF=0.500;MQ=60.00;MQRankSum=1.533;QD=4.77;ReadPosRankSum=-0.564;SOR=1.309	GT:AD:DP:GQ:PL	0/1:80,19:99:99:510,0,2904
NOT_SCAFFOLDED_NGS_utg29092|quiver|pilon	20660	.	T	A	644.77	PASS	AC=1;AF=0.500;AN=2;BaseQRankSum=0.260;ClippingRankSum=2.733;DP=91;FS=0.917;MLEAC=1;MLEAF=0.500;MQ=60.00;MQRankSum=0.242;QD=7.09;ReadPosRankSum=1.756;SOR=0.882	GT:AD:DP:GQ:PL	0/1:66,24:90:99:673,0,2571
NOT_SCAFFOLDED_NGS_utg29092|quiver|pilon	20681	.	G	GT	218.73	PASS	AC=1;AF=0.500;AN=2;BaseQRankSum=0.613;ClippingRankSum=1.482;DP=79;FS=0.000;MLEAC=1;MLEAF=0.500;MQ=59.98;MQRankSum=-0.099;QD=2.77;ReadPosRankSum=0.415;SOR=0.818	GT:AD:DP:GQ:PL	0/1:34,17:51:99:256,0,697
NOT_SCAFFOLDED_NGS_utg29092|quiver|pilon	20693	.	A	T	429.77	PASS	AC=1;AF=0.500;AN=2;BaseQRankSum=1.165;ClippingRankSum=-0.682;DP=65;FS=0.000;MLEAC=1;MLEAF=0.500;MQ=59.97;MQRankSum=2.045;QD=6.61;ReadPosRankSum=1.737;SOR=0.610	GT:AD:DP:GQ:PL	0/1:47,18:65:99:458,0,1769
NOT_SCAFFOLDED_NGS_utg29092|quiver|pilon	20834	.	C	T	31.77	LowQD;LowQual	AC=1;AF=0.500;AN=2;BaseQRankSum=-0.469;ClippingRankSum=-0.327;DP=99;FS=3.363;MLEAC=1;MLEAF=0.500;MQ=57.91;MQRankSum=0.546;QD=0.32;ReadPosRankSum=0.340;SOR=1.478	GT:AD:DP:GQ:PL	0/1:91,8:99:60:60,0,3708
NOT_SCAFFOLDED_NGS_utg29092|quiver|pilon	20843	.	C	A	66.77	LowQD	AC=1;AF=0.500;AN=2;BaseQRankSum=1.304;ClippingRankSum=-0.513;DP=98;FS=3.317;MLEAC=1;MLEAF=0.500;MQ=55.73;MQRankSum=0.227;QD=0.68;ReadPosRankSum=0.824;SOR=1.373	GT:AD:DP:GQ:PL	0/1:90,8:98:95:95,0,3820
NOT_SCAFFOLDED_NGS_utg29092|quiver|pilon	20849	.	G	A	239.77	PASS	AC=1;AF=0.500;AN=2;BaseQRankSum=0.988;ClippingRankSum=-1.892;DP=101;FS=0.000;MLEAC=1;MLEAF=0.500;MQ=54.43;MQRankSum=0.673;QD=2.37;ReadPosRankSum=0.143;SOR=0.567	GT:AD:DP:GQ:PL	0/1:87,14:101:99:268,0,3294
NOT_SCAFFOLDED_NGS_utg29092|quiver|pilon	20859	.	G	A	202.77	PASS	AC=1;AF=0.500;AN=2;BaseQRankSum=-1.483;ClippingRankSum=0.263;DP=107;FS=1.089;MLEAC=1;MLEAF=0.500;MQ=53.53;MQRankSum=0.217;QD=1.90;ReadPosRankSum=1.390;SOR=0.853	GT:AD:DP:GQ:PL	0/1:93,14:107:99:231,0,3553
NOT_SCAFFOLDED_NGS_utg29092|quiver|pilon	20911	.	A	G	169.77	LowQD	AC=1;AF=0.500;AN=2;BaseQRankSum=1.167;ClippingRankSum=-0.920;DP=123;FS=1.105;MLEAC=1;MLEAF=0.500;MQ=53.27;MQRankSum=-0.800;QD=1.38;ReadPosRankSum=1.246;SOR=1.006	GT:AD:DP:GQ:PL	0/1:109,14:123:99:198,0,3997
NOT_SCAFFOLDED_NGS_utg29092|quiver|pilon	20913	.	G	C	242.77	PASS	AC=1;AF=0.500;AN=2;BaseQRankSum=0.260;ClippingRankSum=-1.088;DP=123;FS=9.362;MLEAC=1;MLEAF=0.500;MQ=53.27;MQRankSum=-1.271;QD=1.97;ReadPosRankSum=0.055;SOR=1.857	GT:AD:DP:GQ:PL	0/1:106,17:123:99:271,0,3873
NOT_SCAFFOLDED_NGS_utg29092|quiver|pilon	20969	.	A	G	1267.77	SnpCluster	AC=1;AF=0.500;AN=2;BaseQRankSum=1.536;ClippingRankSum=0.604;DP=145;FS=8.426;MLEAC=1;MLEAF=0.500;MQ=57.03;MQRankSum=1.432;QD=8.74;ReadPosRankSum=1.292;SOR=1.209	GT:AD:DP:GQ:PL	0/1:103,42:145:99:1296,0,3520
NOT_SCAFFOLDED_NGS_utg29092|quiver|pilon	20977	.	A	T	213.77	SnpCluster	AC=1;AF=0.500;AN=2;BaseQRankSum=1.240;ClippingRankSum=-0.269;DP=140;FS=1.036;MLEAC=1;MLEAF=0.500;MQ=56.83;MQRankSum=-1.145;QD=1.53;ReadPosRankSum=1.051;SOR=0.751	GT:AD:DP:GQ:PL	0/1:125,15:140:99:242,0,5343
NOT_SCAFFOLDED_NGS_utg29092|quiver|pilon	20979	.	GAAGAT	G	237.73	SnpCluster	AC=1;AF=0.500;AN=2;BaseQRankSum=3.322;ClippingRankSum=0.954;DP=153;FS=1.044;MLEAC=1;MLEAF=0.500;MQ=57.05;MQRankSum=-1.040;QD=1.55;ReadPosRankSum=1.367;SOR=0.701	GT:AD:DP:GQ:PL	0/1:138,15:153:99:275,0,5902
NOT_SCAFFOLDED_NGS_utg29092|quiver|pilon	21004	.	G	T	324.77	PASS	AC=1;AF=0.500;AN=2;BaseQRankSum=1.611;ClippingRankSum=0.911;DP=150;FS=2.105;MLEAC=1;MLEAF=0.500;MQ=56.97;MQRankSum=-2.224;QD=2.17;ReadPosRankSum=0.992;SOR=0.804	GT:AD:DP:GQ:PL	0/1:132,18:150:99:353,0,5656
NOT_SCAFFOLDED_NGS_utg29092|quiver|pilon	21040	.	G	A	972.77	PASS	AC=1;AF=0.500;AN=2;BaseQRankSum=-0.944;ClippingRankSum=-1.341;DP=124;FS=6.408;MLEAC=1;MLEAF=0.500;MQ=56.97;MQRankSum=-3.089;QD=7.84;ReadPosRankSum=-2.518;SOR=0.980	GT:AD:DP:GQ:PL	0/1:90,34:124:99:1001,0,3243
NOT_SCAFFOLDED_NGS_utg29092|quiver|pilon	21100	.	T	C	1968.77	PASS	AC=1;AF=0.500;AN=2;BaseQRankSum=2.142;ClippingRankSum=-0.551;DP=140;FS=0.639;MLEAC=1;MLEAF=0.500;MQ=59.89;MQRankSum=-0.036;QD=14.06;ReadPosRankSum=1.516;SOR=0.722	GT:AD:DP:GQ:PL	0/1:84,56:140:99:1997,0,3006
NOT_SCAFFOLDED_NGS_utg29092|quiver|pilon	21101	.	G	T	1066.77	PASS	AC=1;AF=0.500;AN=2;BaseQRankSum=-1.166;ClippingRankSum=-0.244;DP=144;FS=3.286;MLEAC=1;MLEAF=0.500;MQ=59.89;MQRankSum=-0.153;QD=7.41;ReadPosRankSum=1.707;SOR=0.897	GT:AD:DP:GQ:PL	0/1:101,43:144:99:1095,0,3742
NOT_SCAFFOLDED_NGS_utg29092|quiver|pilon	21112	.	G	A	284.77	PASS	AC=1;AF=0.500;AN=2;BaseQRankSum=0.464;ClippingRankSum=-0.826;DP=151;FS=0.000;MLEAC=1;MLEAF=0.500;MQ=59.90;MQRankSum=-0.156;QD=1.89;ReadPosRankSum=-0.140;SOR=0.678	GT:AD:DP:GQ:PL	0/1:131,20:151:99:313,0,5345
NOT_SCAFFOLDED_NGS_utg29092|quiver|pilon	21132	.	C	A	251.77	PASS	AC=1;AF=0.500;AN=2;BaseQRankSum=-0.896;ClippingRankSum=0.059;DP=147;FS=1.993;MLEAC=1;MLEAF=0.500;MQ=60.00;MQRankSum=1.534;QD=1.71;ReadPosRankSum=2.432;SOR=0.809	GT:AD:DP:GQ:PL	0/1:127,20:147:99:280,0,5480
NOT_SCAFFOLDED_NGS_utg29092|quiver|pilon	21146	.	T	C	1041.77	PASS	AC=1;AF=0.500;AN=2;BaseQRankSum=-0.958;ClippingRankSum=-0.508;DP=134;FS=1.572;MLEAC=1;MLEAF=0.500;MQ=59.70;MQRankSum=-0.243;QD=7.77;ReadPosRankSum=2.762;SOR=0.642	GT:AD:DP:GQ:PL	0/1:98,35:133:99:1070,0,3309
NOT_SCAFFOLDED_NGS_utg29092|quiver|pilon	21200	.	C	T	224.77	PASS	AC=1;AF=0.500;AN=2;BaseQRankSum=1.639;ClippingRankSum=0.676;DP=110;FS=1.104;MLEAC=1;MLEAF=0.500;MQ=58.11;MQRankSum=0.948;QD=2.04;ReadPosRankSum=0.802;SOR=0.512	GT:AD:DP:GQ:PL	0/1:88,14:102:99:253,0,3270
NOT_SCAFFOLDED_NGS_utg29092|quiver|pilon	21205	.	A	T	628.77	PASS	AC=1;AF=0.500;AN=2;BaseQRankSum=-0.675;ClippingRankSum=-0.531;DP=109;FS=0.000;MLEAC=1;MLEAF=0.500;MQ=57.82;MQRankSum=0.197;QD=5.77;ReadPosRankSum=0.751;SOR=0.682	GT:AD:DP:GQ:PL	0/1:75,27:102:99:657,0,2708
NOT_SCAFFOLDED_NGS_utg29092|quiver|pilon	21211	.	T	A	266.77	PASS	AC=1;AF=0.500;AN=2;BaseQRankSum=2.147;ClippingRankSum=0.765;DP=106;FS=1.176;MLEAC=1;MLEAF=0.500;MQ=57.65;MQRankSum=-0.901;QD=2.52;ReadPosRankSum=2.556;SOR=0.914	GT:AD:DP:GQ:PL	0/1:85,13:98:99:295,0,3624
NOT_SCAFFOLDED_NGS_utg29092|quiver|pilon	21224	.	A	G	190.77	PASS	AC=1;AF=0.500;AN=2;BaseQRankSum=-1.076;ClippingRankSum=0.420;DP=109;FS=0.000;MLEAC=1;MLEAF=0.500;MQ=57.53;MQRankSum=-2.655;QD=1.75;ReadPosRankSum=-1.056;SOR=0.762	GT:AD:DP:GQ:PL	0/1:87,13:100:99:219,0,3582
NOT_SCAFFOLDED_NGS_utg29092|quiver|pilon	21228	.	C	T	338.77	PASS	AC=1;AF=0.500;AN=2;BaseQRankSum=0.795;ClippingRankSum=-0.507;DP=111;FS=6.019;MLEAC=1;MLEAF=0.500;MQ=57.58;MQRankSum=-0.265;QD=3.05;ReadPosRankSum=1.018;SOR=1.638	GT:AD:DP:GQ:PL	0/1:85,16:101:99:367,0,3498
NOT_SCAFFOLDED_NGS_utg29092|quiver|pilon	21240	.	A	G	1823.77	SnpCluster	AC=1;AF=0.500;AN=2;BaseQRankSum=1.384;ClippingRankSum=-2.229;DP=106;FS=11.724;MLEAC=1;MLEAF=0.500;MQ=57.23;MQRankSum=-0.530;QD=17.21;ReadPosRankSum=0.387;SOR=1.911	GT:AD:DP:GQ:PL	0/1:41,50:91:99:1852,0,1451
NOT_SCAFFOLDED_NGS_utg29092|quiver|pilon	21243	.	G	T	111.77	LowQD;SnpCluster	AC=1;AF=0.500;AN=2;BaseQRankSum=0.607;ClippingRankSum=1.439;DP=100;FS=3.623;MLEAC=1;MLEAF=0.500;MQ=57.06;MQRankSum=-3.273;QD=1.12;ReadPosRankSum=1.270;SOR=1.580	GT:AD:DP:GQ:PL	0/1:77,9:86:99:140,0,3290
NOT_SCAFFOLDED_NGS_utg29092|quiver|pilon	21244	.	C	A	235.77	SnpCluster	AC=1;AF=0.500;AN=2;BaseQRankSum=0.784;ClippingRankSum=-1.157;DP=100;FS=1.250;MLEAC=1;MLEAF=0.500;MQ=57.06;MQRankSum=3.520;QD=2.36;ReadPosRankSum=0.193;SOR=0.473	GT:AD:DP:GQ:PL	0/1:73,13:86:99:264,0,2952
NOT_SCAFFOLDED_NGS_utg29092|quiver|pilon	21248	.	G	A	183.77	SnpCluster	AC=1;AF=0.500;AN=2;BaseQRankSum=1.525;ClippingRankSum=-0.265;DP=98;FS=8.346;MLEAC=1;MLEAF=0.500;MQ=57.00;MQRankSum=1.790;QD=1.88;ReadPosRankSum=-0.080;SOR=0.127	GT:AD:DP:GQ:PL	0/1:73,11:84:99:212,0,3001
NOT_SCAFFOLDED_NGS_utg29092|quiver|pilon	21254	.	C	A	126.77	LowQD;SnpCluster	AC=1;AF=0.500;AN=2;BaseQRankSum=0.137;ClippingRankSum=1.096;DP=94;FS=3.591;MLEAC=1;MLEAF=0.500;MQ=57.05;MQRankSum=-3.548;QD=1.35;ReadPosRankSum=1.492;SOR=1.357	GT:AD:DP:GQ:PL	0/1:71,9:80:99:155,0,3048
NOT_SCAFFOLDED_NGS_utg29092|quiver|pilon	21278	.	G	A	638.77	PASS	AC=1;AF=0.500;AN=2;BaseQRankSum=-2.112;ClippingRankSum=-0.930;DP=72;FS=6.082;MLEAC=1;MLEAF=0.500;MQ=56.15;MQRankSum=1.031;QD=8.87;ReadPosRankSum=1.766;SOR=1.638	GT:AD:DP:GQ:PL	0/1:41,22:63:99:667,0,1588
NOT_SCAFFOLDED_NGS_utg29092|quiver|pilon	21299	.	G	C	810.77	PASS	AC=1;AF=0.500;AN=2;BaseQRankSum=1.949;ClippingRankSum=-1.382;DP=66;FS=36.772;MLEAC=1;MLEAF=0.500;MQ=57.06;MQRankSum=-2.565;QD=12.28;ReadPosRankSum=-0.017;SOR=3.995	GT:AD:DP:GQ:PL	0/1:33,23:56:99:839,0,1357
NOT_SCAFFOLDED_NGS_utg29092|quiver|pilon	21317	.	C	T	411.77	PASS	AC=1;AF=0.500;AN=2;BaseQRankSum=2.479;ClippingRankSum=-1.127;DP=60;FS=30.895;MLEAC=1;MLEAF=0.500;MQ=57.07;MQRankSum=-0.297;QD=6.86;ReadPosRankSum=0.795;SOR=4.800	GT:AD:DP:GQ:PL	0/1:41,10:51:99:440,0,1721
NOT_SCAFFOLDED_NGS_utg29092|quiver|pilon	21340	.	A	T	58.77	LowQD	AC=1;AF=0.500;AN=2;BaseQRankSum=2.400;ClippingRankSum=-2.294;DP=48;FS=12.708;MLEAC=1;MLEAF=0.500;MQ=56.45;MQRankSum=-2.117;QD=1.22;ReadPosRankSum=-1.094;SOR=3.609	GT:AD:DP:GQ:PL	0/1:41,5:46:87:87,0,1689
NOT_SCAFFOLDED_NGS_utg29092|quiver|pilon	21358	.	T	C	312.77	PASS	AC=1;AF=0.500;AN=2;BaseQRankSum=1.383;ClippingRankSum=-0.171;DP=45;FS=10.538;MLEAC=1;MLEAF=0.500;MQ=56.21;MQRankSum=-2.279;QD=6.95;ReadPosRankSum=-2.438;SOR=1.908	GT:AD:DP:GQ:PL	0/1:32,12:44:99:341,0,1302
NOT_SCAFFOLDED_NGS_utg29092|quiver|pilon	21378	.	C	G	48.77	LowQD;LowQual	AC=1;AF=0.500;AN=2;BaseQRankSum=1.083;ClippingRankSum=-0.650;DP=38;FS=10.144;MLEAC=1;MLEAF=0.500;MQ=58.67;MQRankSum=-2.869;QD=1.28;ReadPosRankSum=1.570;SOR=2.808	GT:AD:DP:GQ:PL	0/1:35,3:38:77:77,0,1575
NOT_SCAFFOLDED_NGS_utg29092|quiver|pilon	21428	.	GA	G	1391.73	PASS	AC=2;AF=1.00;AN=2;DP=43;FS=0.000;MLEAC=2;MLEAF=1.00;MQ=58.12;QD=32.37;SOR=0.693	GT:AD:DP:GQ:PL	1/1:0,40:40:99:1429,120,0
NOT_SCAFFOLDED_NGS_utg29092|quiver|pilon	21576	.	T	A	80.77	PASS	AC=1;AF=0.500;AN=2;BaseQRankSum=-0.940;ClippingRankSum=0.224;DP=21;FS=5.972;MLEAC=1;MLEAF=0.500;MQ=40.00;MQRankSum=0.761;QD=3.85;ReadPosRankSum=0.313;SOR=1.438	GT:AD:DP:GQ:PL	0/1:17,4:21:99:109,0,654
NOT_SCAFFOLDED_NGS_utg29092|quiver|pilon	21631	.	G	A	180.77	PASS	AC=1;AF=0.500;AN=2;BaseQRankSum=-1.082;ClippingRankSum=0.261;DP=21;FS=2.831;MLEAC=1;MLEAF=0.500;MQ=39.91;MQRankSum=-0.336;QD=8.61;ReadPosRankSum=-0.261;SOR=2.093	GT:AD:DP:GQ:PL	0/1:14,7:21:99:209,0,526
NOT_SCAFFOLDED_NGS_utg29092|quiver|pilon	21653	.	T	G	234.77	PASS	AC=1;AF=0.500;AN=2;BaseQRankSum=-1.082;ClippingRankSum=0.885;DP=28;FS=1.904;MLEAC=1;MLEAF=0.500;MQ=43.46;MQRankSum=1.328;QD=8.38;ReadPosRankSum=0.541;SOR=1.091	GT:AD:DP:GQ:PL	0/1:19,9:28:99:263,0,662
NOT_SCAFFOLDED_NGS_utg29092|quiver|pilon	21714	.	G	A	395.77	PASS	AC=1;AF=0.500;AN=2;BaseQRankSum=-0.823;ClippingRankSum=-0.545;DP=52;FS=4.487;MLEAC=1;MLEAF=0.500;MQ=57.74;MQRankSum=0.585;QD=7.61;ReadPosRankSum=1.774;SOR=0.239	GT:AD:DP:GQ:PL	0/1:36,16:52:99:424,0,1380
NOT_SCAFFOLDED_NGS_utg29092|quiver|pilon	21721	.	G	A	401.77	PASS	AC=1;AF=0.500;AN=2;BaseQRankSum=-0.521;ClippingRankSum=-0.502;DP=54;FS=0.000;MLEAC=1;MLEAF=0.500;MQ=58.15;MQRankSum=2.395;QD=7.44;ReadPosRankSum=1.622;SOR=0.608	GT:AD:DP:GQ:PL	0/1:39,15:54:99:430,0,1474
NOT_SCAFFOLDED_NGS_utg29092|quiver|pilon	21739	.	G	T	1347.77	PASS	AC=1;AF=0.500;AN=2;BaseQRankSum=-0.843;ClippingRankSum=2.285;DP=63;FS=0.000;MLEAC=1;MLEAF=0.500;MQ=58.77;MQRankSum=-0.786;QD=21.39;ReadPosRankSum=1.492;SOR=0.685	GT:AD:DP:GQ:PL	0/1:22,41:63:99:1376,0,650
NOT_SCAFFOLDED_NGS_utg29092|quiver|pilon	21787	.	C	A	906.77	PASS	AC=1;AF=0.500;AN=2;BaseQRankSum=0.895;ClippingRankSum=-1.304;DP=50;FS=1.088;MLEAC=1;MLEAF=0.500;MQ=55.72;MQRankSum=0.915;QD=18.14;ReadPosRankSum=-2.336;SOR=0.515	GT:AD:DP:GQ:PL	0/1:23,27:50:99:935,0,738
NOT_SCAFFOLDED_NGS_utg29092|quiver|pilon	21864	.	G	A	300.77	SnpCluster	AC=1;AF=0.500;AN=2;BaseQRankSum=0.208;ClippingRankSum=-0.699;DP=34;FS=0.000;MLEAC=1;MLEAF=0.500;MQ=40.00;MQRankSum=1.191;QD=8.85;ReadPosRankSum=0.397;SOR=0.610	GT:AD:DP:GQ:PL	0/1:24,10:34:99:329,0,971
```
