## Supplementary File 1 for "The genome of C57BL/6J “Eve”, the mother of the laboratory mouse genome reference strain" (part 73 of 81)

```
NOT_SCAFFOLDED_NGS_utg29092|quiver|pilon	21866	.	G	T	807.77	SnpCluster	AC=1;AF=0.500;AN=2;BaseQRankSum=-0.486;ClippingRankSum=0.401;DP=31;FS=0.000;MLEAC=1;MLEAF=0.500;MQ=39.97;MQRankSum=0.528;QD=26.06;ReadPosRankSum=0.317;SOR=0.648	GT:AD:DP:GQ:PL	0/1:10,21:31:99:836,0,357
NOT_SCAFFOLDED_NGS_utg29092|quiver|pilon	21872	.	C	G	651.77	SnpCluster	AC=1;AF=0.500;AN=2;BaseQRankSum=0.914;ClippingRankSum=-0.880;DP=34;FS=14.062;MLEAC=1;MLEAF=0.500;MQ=39.97;MQRankSum=0.466;QD=19.17;ReadPosRankSum=1.087;SOR=3.996	GT:AD:DP:GQ:PL	0/1:16,18:34:99:680,0,582
NOT_SCAFFOLDED_NGS_utg29092|quiver|pilon	21925	.	T	A	819.77	PASS	AC=1;AF=0.500;AN=2;BaseQRankSum=-0.739;ClippingRankSum=-0.162;DP=34;FS=15.237;MLEAC=1;MLEAF=0.500;MQ=39.81;MQRankSum=-0.595;QD=24.11;ReadPosRankSum=1.820;SOR=1.426	GT:AD:DP:GQ:PL	0/1:12,22:34:99:848,0,423
NOT_SCAFFOLDED_NGS_utg29092|quiver|pilon	22193	.	T	TC	231.75	PASS	AC=2;AF=1.00;AN=2;DP=13;FS=0.000;MLEAC=2;MLEAF=1.00;MQ=46.08;QD=17.83;SOR=1.179	GT:AD:DP:GQ:PL	1/1:0,8:8:24:269,24,0
NOT_SCAFFOLDED_NGS_utg29092|quiver|pilon	22240	.	T	G	323.77	PASS	AC=1;AF=0.500;AN=2;BaseQRankSum=-0.313;ClippingRankSum=-0.018;DP=36;FS=3.142;MLEAC=1;MLEAF=0.500;MQ=54.43;MQRankSum=0.350;QD=8.99;ReadPosRankSum=0.018;SOR=1.329	GT:AD:DP:GQ:PL	0/1:20,13:33:99:352,0,651
NOT_SCAFFOLDED_NGS_utg29092|quiver|pilon	22307	.	C	T	607.77	PASS	AC=1;AF=0.500;AN=2;BaseQRankSum=-1.574;ClippingRankSum=-1.096;DP=45;FS=0.000;MLEAC=1;MLEAF=0.500;MQ=52.55;MQRankSum=0.239;QD=13.51;ReadPosRankSum=0.264;SOR=0.662	GT:AD:DP:GQ:PL	0/1:20,22:42:99:636,0,604
NOT_SCAFFOLDED_NGS_utg29092|quiver|pilon	22440	.	C	G	423.77	PASS	AC=1;AF=0.500;AN=2;BaseQRankSum=0.924;ClippingRankSum=-0.628;DP=48;FS=4.652;MLEAC=1;MLEAF=0.500;MQ=48.87;MQRankSum=1.016;QD=8.83;ReadPosRankSum=-0.331;SOR=1.524	GT:AD:DP:GQ:PL	0/1:32,15:47:99:452,0,985
NOT_SCAFFOLDED_NGS_utg29092|quiver|pilon	22478	.	G	C	309.77	PASS	AC=1;AF=0.500;AN=2;BaseQRankSum=-0.877;ClippingRankSum=-0.014;DP=42;FS=0.000;MLEAC=1;MLEAF=0.500;MQ=41.52;MQRankSum=-2.798;QD=7.38;ReadPosRankSum=0.125;SOR=0.869	GT:AD:DP:GQ:PL	0/1:30,12:42:99:338,0,1106
NOT_SCAFFOLDED_NGS_utg29092|quiver|pilon	22591	.	C	T	924.77	PASS	AC=1;AF=0.500;AN=2;BaseQRankSum=-1.739;ClippingRankSum=-0.787;DP=46;FS=0.000;MLEAC=1;MLEAF=0.500;MQ=52.06;MQRankSum=3.357;QD=20.10;ReadPosRankSum=0.875;SOR=0.804	GT:AD:DP:GQ:PL	0/1:20,26:46:99:953,0,759
NOT_SCAFFOLDED_NGS_utg29092|quiver|pilon	22601	.	G	GAA	621.73	PASS	AC=1;AF=0.500;AN=2;BaseQRankSum=0.867;ClippingRankSum=0.484;DP=46;FS=0.000;MLEAC=1;MLEAF=0.500;MQ=51.36;MQRankSum=-2.690;QD=13.52;ReadPosRankSum=0.641;SOR=0.763	GT:AD:DP:GQ:PL	0/1:28,18:46:99:659,0,1206
NOT_SCAFFOLDED_NGS_utg29092|quiver|pilon	22625	.	T	A	976.77	PASS	AC=1;AF=0.500;AN=2;BaseQRankSum=-1.448;ClippingRankSum=-1.675;DP=42;FS=6.740;MLEAC=1;MLEAF=0.500;MQ=48.80;MQRankSum=2.909;QD=23.26;ReadPosRankSum=-1.473;SOR=1.546	GT:AD:DP:GQ:PL	0/1:20,22:42:99:1005,0,801
NOT_SCAFFOLDED_NGS_utg29092|quiver|pilon	22664	.	G	A	915.77	PASS	AC=1;AF=0.500;AN=2;BaseQRankSum=1.310;ClippingRankSum=0.254;DP=51;FS=0.000;MLEAC=1;MLEAF=0.500;MQ=50.24;MQRankSum=-0.386;QD=17.96;ReadPosRankSum=1.272;SOR=0.622	GT:AD:DP:GQ:PL	0/1:25,26:51:99:944,0,896
NOT_SCAFFOLDED_NGS_utg29092|quiver|pilon	22733	.	G	A	233.77	PASS	AC=1;AF=0.500;AN=2;BaseQRankSum=0.793;ClippingRankSum=-0.598;DP=43;FS=1.560;MLEAC=1;MLEAF=0.500;MQ=46.89;MQRankSum=1.601;QD=5.44;ReadPosRankSum=1.907;SOR=1.265	GT:AD:DP:GQ:PL	0/1:32,11:43:99:262,0,1169
NOT_SCAFFOLDED_NGS_utg29092|quiver|pilon	22737	.	G	A	537.77	PASS	AC=1;AF=0.500;AN=2;BaseQRankSum=-0.941;ClippingRankSum=0.745;DP=39;FS=3.187;MLEAC=1;MLEAF=0.500;MQ=46.04;MQRankSum=-0.829;QD=13.79;ReadPosRankSum=-0.632;SOR=0.262	GT:AD:DP:GQ:PL	0/1:19,20:39:99:566,0,652
NOT_SCAFFOLDED_NGS_utg29092|quiver|pilon	23202	.	C	T	465.77	PASS	AC=1;AF=0.500;AN=2;BaseQRankSum=0.891;ClippingRankSum=0.373;DP=65;FS=0.000;MLEAC=1;MLEAF=0.500;MQ=44.52;MQRankSum=-1.256;QD=7.17;ReadPosRankSum=1.454;SOR=0.804	GT:AD:DP:GQ:PL	0/1:49,16:65:99:494,0,1672
NOT_SCAFFOLDED_NGS_utg29092|quiver|pilon	23246	.	T	A	261.77	PASS	AC=1;AF=0.500;AN=2;BaseQRankSum=-1.768;ClippingRankSum=-0.575;DP=69;FS=5.899;MLEAC=1;MLEAF=0.500;MQ=51.54;MQRankSum=0.080;QD=3.79;ReadPosRankSum=0.735;SOR=0.957	GT:AD:DP:GQ:PL	0/1:54,15:69:99:290,0,1880
NOT_SCAFFOLDED_NGS_utg29092|quiver|pilon	23312	.	C	T	1598.77	PASS	AC=1;AF=0.500;AN=2;BaseQRankSum=1.367;ClippingRankSum=-0.676;DP=65;FS=1.046;MLEAC=1;MLEAF=0.500;MQ=54.43;MQRankSum=-2.513;QD=24.60;ReadPosRankSum=0.235;SOR=0.750	GT:AD:DP:GQ:PL	0/1:19,45:64:99:1627,0,552
NOT_SCAFFOLDED_NGS_utg29092|quiver|pilon	23352	.	G	T	1435.77	PASS	AC=1;AF=0.500;AN=2;BaseQRankSum=1.788;ClippingRankSum=-0.417;DP=56;FS=1.161;MLEAC=1;MLEAF=0.500;MQ=52.36;MQRankSum=-2.363;QD=25.64;ReadPosRankSum=2.567;SOR=0.434	GT:AD:DP:GQ:PL	0/1:16,39:55:99:1464,0,437
NOT_SCAFFOLDED_NGS_utg29092|quiver|pilon	23389	.	T	G	727.77	PASS	AC=1;AF=0.500;AN=2;BaseQRankSum=1.303;ClippingRankSum=-0.212;DP=51;FS=5.993;MLEAC=1;MLEAF=0.500;MQ=47.83;MQRankSum=-2.576;QD=14.27;ReadPosRankSum=-0.697;SOR=1.100	GT:AD:DP:GQ:PL	0/1:28,21:49:99:756,0,947
NOT_SCAFFOLDED_NGS_utg29092|quiver|pilon	23521	.	A	T	1224.77	PASS	AC=1;AF=0.500;AN=2;BaseQRankSum=0.020;ClippingRankSum=-0.343;DP=53;FS=1.162;MLEAC=1;MLEAF=0.500;MQ=56.19;MQRankSum=-0.182;QD=23.11;ReadPosRankSum=-1.010;SOR=0.511	GT:AD:DP:GQ:PL	0/1:15,37:52:99:1253,0,447
NOT_SCAFFOLDED_NGS_utg29092|quiver|pilon	23565	.	C	A	789.77	PASS	AC=1;AF=0.500;AN=2;BaseQRankSum=0.649;ClippingRankSum=0.345;DP=40;FS=0.000;MLEAC=1;MLEAF=0.500;MQ=50.71;MQRankSum=-0.649;QD=19.74;ReadPosRankSum=0.732;SOR=0.627	GT:AD:DP:GQ:PL	0/1:16,24:40:99:818,0,468
NOT_SCAFFOLDED_NGS_utg29092|quiver|pilon	23605	.	T	C	864.77	PASS	AC=1;AF=0.500;AN=2;BaseQRankSum=0.869;ClippingRankSum=0.229;DP=37;FS=1.273;MLEAC=1;MLEAF=0.500;MQ=39.75;MQRankSum=-0.625;QD=23.37;ReadPosRankSum=-1.326;SOR=0.811	GT:AD:DP:GQ:PL	0/1:17,20:37:99:893,0,658
NOT_SCAFFOLDED_NGS_utg29092|quiver|pilon	23630	.	G	C	984.77	SnpCluster	AC=1;AF=0.500;AN=2;BaseQRankSum=1.598;ClippingRankSum=1.123;DP=36;FS=0.000;MLEAC=1;MLEAF=0.500;MQ=39.16;MQRankSum=-0.617;QD=27.35;ReadPosRankSum=-0.047;SOR=0.512	GT:AD:DP:GQ:PL	0/1:18,18:36:99:1013,0,754
NOT_SCAFFOLDED_NGS_utg29092|quiver|pilon	23635	.	G	C	670.77	SnpCluster	AC=1;AF=0.500;AN=2;BaseQRankSum=2.525;ClippingRankSum=-0.941;DP=35;FS=1.320;MLEAC=1;MLEAF=0.500;MQ=39.13;MQRankSum=-0.017;QD=19.16;ReadPosRankSum=0.809;SOR=0.437	GT:AD:DP:GQ:PL	0/1:18,17:35:99:699,0,744
NOT_SCAFFOLDED_NGS_utg29092|quiver|pilon	23637	.	T	C	715.77	SnpCluster	AC=1;AF=0.500;AN=2;BaseQRankSum=3.350;ClippingRankSum=-0.908;DP=35;FS=1.320;MLEAC=1;MLEAF=0.500;MQ=39.13;MQRankSum=2.162;QD=20.45;ReadPosRankSum=1.007;SOR=0.437	GT:AD:DP:GQ:PL	0/1:18,17:35:99:744,0,699
NOT_SCAFFOLDED_NGS_utg29092|quiver|pilon	23650	.	T	C	841.77	PASS	AC=1;AF=0.500;AN=2;BaseQRankSum=3.563;ClippingRankSum=1.050;DP=38;FS=0.000;MLEAC=1;MLEAF=0.500;MQ=39.24;MQRankSum=0.310;QD=22.15;ReadPosRankSum=1.109;SOR=0.584	GT:AD:DP:GQ:PL	0/1:16,22:38:99:870,0,690
NOT_SCAFFOLDED_NGS_utg29092|quiver|pilon	23661	.	C	T	909.77	PASS	AC=1;AF=0.500;AN=2;BaseQRankSum=1.864;ClippingRankSum=0.704;DP=40;FS=0.000;MLEAC=1;MLEAF=0.500;MQ=40.80;MQRankSum=0.041;QD=22.74;ReadPosRankSum=0.704;SOR=0.561	GT:AD:DP:GQ:PL	0/1:16,24:40:99:938,0,600
NOT_SCAFFOLDED_NGS_utg29092|quiver|pilon	23662	.	G	A	313.77	PASS	AC=1;AF=0.500;AN=2;BaseQRankSum=-0.202;ClippingRankSum=1.242;DP=40;FS=1.349;MLEAC=1;MLEAF=0.500;MQ=40.80;MQRankSum=0.462;QD=7.84;ReadPosRankSum=0.058;SOR=0.397	GT:AD:DP:GQ:PL	0/1:27,13:40:99:342,0,1066
NOT_SCAFFOLDED_NGS_utg29092|quiver|pilon	23744	.	T	G	395.77	PASS	AC=1;AF=0.500;AN=2;BaseQRankSum=0.390;ClippingRankSum=0.749;DP=53;FS=2.665;MLEAC=1;MLEAF=0.500;MQ=51.80;MQRankSum=-1.171;QD=7.47;ReadPosRankSum=1.214;SOR=0.870	GT:AD:DP:GQ:PL	0/1:37,14:51:99:424,0,1356
NOT_SCAFFOLDED_NGS_utg29092|quiver|pilon	23811	.	CCT	C	298.73	PASS	AC=1;AF=0.500;AN=2;BaseQRankSum=1.939;ClippingRankSum=0.892;DP=35;FS=0.000;MLEAC=1;MLEAF=0.500;MQ=54.49;MQRankSum=-0.708;QD=8.54;ReadPosRankSum=2.036;SOR=0.582	GT:AD:DP:GQ:PL	0/1:12,11:23:99:336,0,446
NOT_SCAFFOLDED_NGS_utg29092|quiver|pilon	23814	.	T	TCC	298.73	PASS	AC=1;AF=0.500;AN=2;BaseQRankSum=-0.339;ClippingRankSum=-1.139;DP=33;FS=0.000;MLEAC=1;MLEAF=0.500;MQ=54.69;MQRankSum=-0.523;QD=9.05;ReadPosRankSum=1.939;SOR=0.582	GT:AD:DP:GQ:PL	0/1:12,11:23:99:336,0,446
NOT_SCAFFOLDED_NGS_utg29092|quiver|pilon	23850	.	C	A	889.77	SnpCluster	AC=1;AF=0.500;AN=2;BaseQRankSum=-0.700;ClippingRankSum=0.300;DP=39;FS=0.000;MLEAC=1;MLEAF=0.500;MQ=57.85;MQRankSum=1.185;QD=22.81;ReadPosRankSum=0.871;SOR=0.756	GT:AD:DP:GQ:PL	0/1:16,23:39:99:918,0,603
NOT_SCAFFOLDED_NGS_utg29092|quiver|pilon	23851	.	C	T	889.77	SnpCluster	AC=1;AF=0.500;AN=2;BaseQRankSum=-1.785;ClippingRankSum=-0.243;DP=39;FS=0.000;MLEAC=1;MLEAF=0.500;MQ=57.85;MQRankSum=0.300;QD=22.81;ReadPosRankSum=0.985;SOR=0.756	GT:AD:DP:GQ:PL	0/1:16,23:39:99:918,0,603
NOT_SCAFFOLDED_NGS_utg29092|quiver|pilon	23853	.	C	A	308.77	SnpCluster	AC=1;AF=0.500;AN=2;BaseQRankSum=-1.402;ClippingRankSum=-0.782;DP=40;FS=3.224;MLEAC=1;MLEAF=0.500;MQ=57.69;MQRankSum=1.077;QD=7.72;ReadPosRankSum=3.173;SOR=0.283	GT:AD:DP:GQ:PL	0/1:28,12:40:99:337,0,1085
NOT_SCAFFOLDED_NGS_utg29092|quiver|pilon	23909	.	T	C	448.77	PASS	AC=1;AF=0.500;AN=2;BaseQRankSum=-0.559;ClippingRankSum=-0.285;DP=47;FS=10.123;MLEAC=1;MLEAF=0.500;MQ=47.57;MQRankSum=1.472;QD=9.55;ReadPosRankSum=-2.065;SOR=0.333	GT:AD:DP:GQ:PL	0/1:32,15:47:99:477,0,1247
NOT_SCAFFOLDED_NGS_utg29092|quiver|pilon	23931	.	CT	C	184.73	SnpCluster	AC=1;AF=0.500;AN=2;BaseQRankSum=-0.259;ClippingRankSum=0.715;DP=47;FS=4.498;MLEAC=1;MLEAF=0.500;MQ=42.53;MQRankSum=-0.411;QD=3.93;ReadPosRankSum=1.202;SOR=0.148	GT:AD:DP:GQ:PL	0/1:36,8:44:99:222,0,1572
NOT_SCAFFOLDED_NGS_utg29092|quiver|pilon	23934	.	A	AG	184.73	SnpCluster	AC=1;AF=0.500;AN=2;BaseQRankSum=3.028;ClippingRankSum=0.507;DP=46;FS=4.267;MLEAC=1;MLEAF=0.500;MQ=41.01;MQRankSum=-1.116;QD=4.02;ReadPosRankSum=1.464;SOR=0.174	GT:AD:DP:GQ:PL	0/1:38,8:46:99:222,0,1572
NOT_SCAFFOLDED_NGS_utg29092|quiver|pilon	23936	.	A	T	265.77	SnpCluster	AC=1;AF=0.500;AN=2;BaseQRankSum=0.855;ClippingRankSum=-0.739;DP=46;FS=4.267;MLEAC=1;MLEAF=0.500;MQ=41.01;MQRankSum=-0.565;QD=5.78;ReadPosRankSum=1.348;SOR=0.174	GT:AD:DP:GQ:PL	0/1:38,8:46:99:294,0,1648
NOT_SCAFFOLDED_NGS_utg29092|quiver|pilon	23960	.	G	C	344.77	PASS	AC=1;AF=0.500;AN=2;BaseQRankSum=0.414;ClippingRankSum=0.482;DP=65;FS=0.000;MLEAC=1;MLEAF=0.500;MQ=47.16;MQRankSum=-0.921;QD=5.30;ReadPosRankSum=-0.076;SOR=0.547	GT:AD:DP:GQ:PL	0/1:53,12:65:99:373,0,2086
NOT_SCAFFOLDED_NGS_utg29092|quiver|pilon	24000	.	A	C	257.77	PASS	AC=1;AF=0.500;AN=2;BaseQRankSum=-0.694;ClippingRankSum=-0.273;DP=87;FS=0.000;MLEAC=1;MLEAF=0.500;MQ=55.33;MQRankSum=-0.307;QD=2.96;ReadPosRankSum=1.798;SOR=0.635	GT:AD:DP:GQ:PL	0/1:71,15:86:99:286,0,2505
NOT_SCAFFOLDED_NGS_utg29092|quiver|pilon	24047	.	A	T	507.77	PASS	AC=1;AF=0.500;AN=2;BaseQRankSum=1.024;ClippingRankSum=-0.626;DP=117;FS=3.147;MLEAC=1;MLEAF=0.500;MQ=57.83;MQRankSum=2.003;QD=4.34;ReadPosRankSum=1.283;SOR=1.179	GT:AD:DP:GQ:PL	0/1:92,23:115:99:536,0,3037
NOT_SCAFFOLDED_NGS_utg29092|quiver|pilon	24089	.	T	A	837.77	PASS	AC=1;AF=0.500;AN=2;BaseQRankSum=-3.206;ClippingRankSum=2.431;DP=89;FS=1.834;MLEAC=1;MLEAF=0.500;MQ=53.16;MQRankSum=-2.170;QD=9.41;ReadPosRankSum=1.675;SOR=0.495	GT:AD:DP:GQ:PL	0/1:53,34:87:99:866,0,1779
NOT_SCAFFOLDED_NGS_utg29092|quiver|pilon	24162	.	T	C	931.77	PASS	AC=1;AF=0.500;AN=2;BaseQRankSum=1.541;ClippingRankSum=-0.406;DP=37;FS=0.000;MLEAC=1;MLEAF=0.500;MQ=39.34;MQRankSum=0.827;QD=25.18;ReadPosRankSum=0.665;SOR=1.609	GT:AD:DP:GQ:PL	0/1:12,25:37:99:960,0,384
NOT_SCAFFOLDED_NGS_utg29092|quiver|pilon	24194	.	T	C	118.77	PASS	AC=1;AF=0.500;AN=2;BaseQRankSum=2.559;ClippingRankSum=-0.071;DP=24;FS=0.000;MLEAC=1;MLEAF=0.500;MQ=39.49;MQRankSum=0.142;QD=4.95;ReadPosRankSum=0.355;SOR=0.086	GT:AD:DP:GQ:PL	0/1:19,5:24:99:147,0,735
NOT_SCAFFOLDED_NGS_utg29092|quiver|pilon	24353	.	C	A	109.77	PASS	AC=1;AF=0.500;AN=2;BaseQRankSum=-0.876;ClippingRankSum=-2.219;DP=9;FS=0.000;MLEAC=1;MLEAF=0.500;MQ=40.97;MQRankSum=-0.729;QD=12.20;ReadPosRankSum=1.307;SOR=0.527	GT:AD:DP:GQ:PL	0/1:5,4:9:99:138,0,188
NOT_SCAFFOLDED_NGS_utg29092|quiver|pilon	24371	.	G	GC	411.74	PASS	AC=2;AF=1.00;AN=2;DP=9;FS=0.000;MLEAC=2;MLEAF=1.00;MQ=40.97;QD=31.06;SOR=4.615	GT:AD:DP:GQ:PL	1/1:0,9:9:30:449,30,0
NOT_SCAFFOLDED_NGS_utg29092|quiver|pilon	24385	.	A	T	464.77	PASS	AC=2;AF=1.00;AN=2;DP=11;FS=0.000;MLEAC=2;MLEAF=1.00;MQ=40.79;QD=38.64;SOR=4.977	GT:AD:DP:GQ:PL	1/1:0,11:11:33:493,33,0
NOT_SCAFFOLDED_NGS_utg29092|quiver|pilon	24492	.	TA	T	401.73	PASS	AC=1;AF=0.500;AN=2;BaseQRankSum=0.281;ClippingRankSum=1.647;DP=45;FS=0.000;MLEAC=1;MLEAF=0.500;MQ=56.71;MQRankSum=-1.769;QD=8.93;ReadPosRankSum=1.720;SOR=0.603	GT:AD:DP:GQ:PL	0/1:28,16:44:99:439,0,866
NOT_SCAFFOLDED_NGS_utg29092|quiver|pilon	24527	.	G	A	395.77	PASS	AC=1;AF=0.500;AN=2;BaseQRankSum=-0.683;ClippingRankSum=0.415;DP=46;FS=1.271;MLEAC=1;MLEAF=0.500;MQ=56.94;MQRankSum=-1.586;QD=8.60;ReadPosRankSum=-1.391;SOR=0.458	GT:AD:DP:GQ:PL	0/1:33,13:46:99:424,0,1325
NOT_SCAFFOLDED_NGS_utg29092|quiver|pilon	24536	.	A	G	392.77	PASS	AC=1;AF=0.500;AN=2;BaseQRankSum=-0.569;ClippingRankSum=-0.650;DP=44;FS=2.931;MLEAC=1;MLEAF=0.500;MQ=57.04;MQRankSum=-1.274;QD=8.93;ReadPosRankSum=-0.840;SOR=0.654	GT:AD:DP:GQ:PL	0/1:33,11:44:99:421,0,1373
NOT_SCAFFOLDED_NGS_utg29092|quiver|pilon	24587	.	T	A	733.77	PASS	AC=1;AF=0.500;AN=2;BaseQRankSum=-1.638;ClippingRankSum=-0.230;DP=41;FS=1.258;MLEAC=1;MLEAF=0.500;MQ=53.02;MQRankSum=1.232;QD=17.90;ReadPosRankSum=0.041;SOR=0.951	GT:AD:DP:GQ:PL	0/1:15,26:41:99:762,0,528
NOT_SCAFFOLDED_NGS_utg29092|quiver|pilon	24606	.	G	A	586.77	PASS	AC=1;AF=0.500;AN=2;BaseQRankSum=2.057;ClippingRankSum=1.035;DP=40;FS=0.000;MLEAC=1;MLEAF=0.500;MQ=50.47;MQRankSum=-1.615;QD=14.67;ReadPosRankSum=0.538;SOR=0.752	GT:AD:DP:GQ:PL	0/1:24,16:40:99:615,0,957
NOT_SCAFFOLDED_NGS_utg29092|quiver|pilon	24625	.	G	A	557.77	PASS	AC=1;AF=0.500;AN=2;BaseQRankSum=-0.983;ClippingRankSum=-0.250;DP=35;FS=0.000;MLEAC=1;MLEAF=0.500;MQ=47.95;MQRankSum=-1.183;QD=15.94;ReadPosRankSum=0.650;SOR=0.420	GT:AD:DP:GQ:PL	0/1:20,15:35:99:586,0,785
NOT_SCAFFOLDED_NGS_utg29092|quiver|pilon	24680	.	G	T	409.77	PASS	AC=1;AF=0.500;AN=2;BaseQRankSum=1.025;ClippingRankSum=-0.732;DP=17;FS=0.000;MLEAC=1;MLEAF=0.500;MQ=40.00;MQRankSum=0.049;QD=24.10;ReadPosRankSum=1.220;SOR=1.061	GT:AD:DP:GQ:PL	0/1:7,10:17:99:438,0,257
NOT_SCAFFOLDED_NGS_utg29092|quiver|pilon	24698	.	C	A	375.77	PASS	AC=1;AF=0.500;AN=2;BaseQRankSum=-1.061;ClippingRankSum=-1.626;DP=14;FS=0.000;MLEAC=1;MLEAF=0.500;MQ=39.93;MQRankSum=1.061;QD=26.84;ReadPosRankSum=0.636;SOR=0.693	GT:AD:DP:GQ:PL	0/1:4,10:14:99:404,0,179
NOT_SCAFFOLDED_NGS_utg29092|quiver|pilon	24738	.	T	TA	167.80	PASS	AC=2;AF=1.00;AN=2;DP=6;FS=0.000;MLEAC=2;MLEAF=1.00;MQ=39.50;QD=27.97;SOR=1.022	GT:AD:DP:GQ:PL	1/1:0,5:5:18:205,18,0
NOT_SCAFFOLDED_NGS_utg29092|quiver|pilon	24763	.	C	A	63.77	PASS	AC=1;AF=0.500;AN=2;BaseQRankSum=1.001;ClippingRankSum=-0.573;DP=9;FS=0.000;MLEAC=1;MLEAF=0.500;MQ=37.97;MQRankSum=-1.203;QD=7.09;ReadPosRankSum=0.248;SOR=1.022	GT:AD:DP:GQ:PL	0/1:6,3:9:92:92,0,223
NOT_SCAFFOLDED_NGS_utg29092|quiver|pilon	24841	.	C	T	376.77	PASS	AC=1;AF=0.500;AN=2;BaseQRankSum=-0.429;ClippingRankSum=0.061;DP=15;FS=2.216;MLEAC=1;MLEAF=0.500;MQ=36.45;MQRankSum=-2.143;QD=25.12;ReadPosRankSum=0.551;SOR=0.273	GT:AD:DP:GQ:PL	0/1:5,10:15:99:405,0,180
NOT_SCAFFOLDED_NGS_utg29092|quiver|pilon	24846	.	C	G	376.77	PASS	AC=1;AF=0.500;AN=2;BaseQRankSum=-1.041;ClippingRankSum=-0.674;DP=15;FS=2.216;MLEAC=1;MLEAF=0.500;MQ=36.45;MQRankSum=-2.021;QD=25.12;ReadPosRankSum=1.286;SOR=0.273	GT:AD:DP:GQ:PL	0/1:5,10:15:99:405,0,180
NOT_SCAFFOLDED_NGS_utg29092|quiver|pilon	24884	.	G	A	269.77	PASS	AC=1;AF=0.500;AN=2;BaseQRankSum=2.067;ClippingRankSum=-0.588;DP=31;FS=0.000;MLEAC=1;MLEAF=0.500;MQ=40.13;MQRankSum=0.152;QD=8.70;ReadPosRankSum=-0.152;SOR=0.941	GT:AD:DP:GQ:PL	0/1:22,9:31:99:298,0,723
NOT_SCAFFOLDED_NGS_utg29092|quiver|pilon	24919	.	C	G	826.77	PASS	AC=1;AF=0.500;AN=2;BaseQRankSum=0.508;ClippingRankSum=-1.523;DP=38;FS=1.283;MLEAC=1;MLEAF=0.500;MQ=40.80;MQRankSum=-0.179;QD=21.76;ReadPosRankSum=0.657;SOR=0.454	GT:AD:DP:GQ:PL	0/1:15,23:38:99:855,0,456
NOT_SCAFFOLDED_NGS_utg29092|quiver|pilon	24936	.	A	T	345.77	PASS	AC=1;AF=0.500;AN=2;BaseQRankSum=-1.792;ClippingRankSum=0.905;DP=35;FS=1.324;MLEAC=1;MLEAF=0.500;MQ=41.13;MQRankSum=0.222;QD=9.88;ReadPosRankSum=0.529;SOR=0.960	GT:AD:DP:GQ:PL	0/1:22,13:35:99:374,0,826
NOT_SCAFFOLDED_NGS_utg29092|quiver|pilon	25001	.	T	A	68.77	PASS	AC=1;AF=0.500;AN=2;BaseQRankSum=0.000;ClippingRankSum=0.482;DP=26;FS=0.000;MLEAC=1;MLEAF=0.500;MQ=39.43;MQRankSum=-0.642;QD=2.64;ReadPosRankSum=0.000;SOR=1.132	GT:AD:DP:GQ:PL	0/1:23,3:26:97:97,0,942
NOT_SCAFFOLDED_NGS_utg29092|quiver|pilon	25016	.	C	A	144.77	PASS	AC=1;AF=0.500;AN=2;BaseQRankSum=0.525;ClippingRankSum=0.575;DP=31;FS=1.845;MLEAC=1;MLEAF=0.500;MQ=39.46;MQRankSum=0.325;QD=4.67;ReadPosRankSum=-0.325;SOR=1.292	GT:AD:DP:GQ:PL	0/1:25,6:31:99:173,0,1022
NOT_SCAFFOLDED_NGS_utg29092|quiver|pilon	25033	.	T	C	43.77	LowQD;LowQual	AC=1;AF=0.500;AN=2;BaseQRankSum=-0.359;ClippingRankSum=-0.414;DP=33;FS=8.669;MLEAC=1;MLEAF=0.500;MQ=39.55;MQRankSum=2.124;QD=1.33;ReadPosRankSum=0.083;SOR=2.888	GT:AD:DP:GQ:PL	0/1:29,4:33:72:72,0,1184
NOT_SCAFFOLDED_NGS_utg29092|quiver|pilon	25044	.	T	G	211.77	PASS	AC=1;AF=0.500;AN=2;BaseQRankSum=-1.035;ClippingRankSum=-1.482;DP=34;FS=3.876;MLEAC=1;MLEAF=0.500;MQ=39.65;MQRankSum=-0.913;QD=6.23;ReadPosRankSum=1.522;SOR=0.202	GT:AD:DP:GQ:PL	0/1:26,8:34:99:240,0,1064
NOT_SCAFFOLDED_NGS_utg29092|quiver|pilon	25184	.	A	T	475.77	PASS	AC=1;AF=0.500;AN=2;BaseQRankSum=3.738;ClippingRankSum=0.512;DP=98;FS=2.176;MLEAC=1;MLEAF=0.500;MQ=56.13;MQRankSum=2.085;QD=4.85;ReadPosRankSum=1.573;SOR=0.416	GT:AD:DP:GQ:PL	0/1:79,19:98:99:504,0,2583
NOT_SCAFFOLDED_NGS_utg29092|quiver|pilon	25249	.	A	G	1118.77	PASS	AC=1;AF=0.500;AN=2;BaseQRankSum=2.915;ClippingRankSum=-0.623;DP=53;FS=2.493;MLEAC=1;MLEAF=0.500;MQ=39.24;MQRankSum=-0.135;QD=21.11;ReadPosRankSum=2.121;SOR=1.775	GT:AD:DP:GQ:PL	0/1:22,31:53:99:1147,0,757
NOT_SCAFFOLDED_NGS_utg29092|quiver|pilon	25288	.	T	A	75.77	PASS	AC=1;AF=0.500;AN=2;BaseQRankSum=1.358;ClippingRankSum=1.537;DP=50;FS=0.000;MLEAC=1;MLEAF=0.500;MQ=39.43;MQRankSum=0.672;QD=1.52;ReadPosRankSum=0.134;SOR=0.024	GT:AD:DP:GQ:PL	0/1:44,6:50:99:104,0,1716
NOT_SCAFFOLDED_NGS_utg29092|quiver|pilon	25607	.	G	T	109.77	PASS	AC=1;AF=0.500;AN=2;BaseQRankSum=1.379;ClippingRankSum=0.112;DP=23;FS=5.656;MLEAC=1;MLEAF=0.500;MQ=38.23;MQRankSum=-0.932;QD=4.77;ReadPosRankSum=-1.006;SOR=2.833	GT:AD:DP:GQ:PL	0/1:18,5:23:99:138,0,618
NOT_SCAFFOLDED_NGS_utg29092|quiver|pilon	27784	.	C	CA	167.73	PASS	AC=1;AF=0.500;AN=2;BaseQRankSum=-0.311;ClippingRankSum=-0.142;DP=25;FS=1.697;MLEAC=1;MLEAF=0.500;MQ=39.65;MQRankSum=0.368;QD=6.71;ReadPosRankSum=-1.500;SOR=1.402	GT:AD:DP:GQ:PL	0/1:16,9:25:99:205,0,423
NOT_SCAFFOLDED_NGS_utg31752|quiver|pilon	77195	.	G	A	107.77	PASS	AC=1;AF=0.500;AN=2;BaseQRankSum=-0.061;ClippingRankSum=-0.919;DP=15;FS=5.497;MLEAC=1;MLEAF=0.500;MQ=54.48;MQRankSum=-2.511;QD=7.18;ReadPosRankSum=1.653;SOR=1.911	GT:AD:DP:GQ:PL	0/1:10,5:15:99:136,0,335
NOT_SCAFFOLDED_NGS_utg7612|quiver|pilon	2224	.	C	T	43.77	LowQual	AC=1;AF=0.500;AN=2;BaseQRankSum=-0.720;ClippingRankSum=-0.720;DP=6;FS=0.000;MLEAC=1;MLEAF=0.500;MQ=46.14;MQRankSum=-1.380;QD=7.29;ReadPosRankSum=0.000;SOR=1.179	GT:AD:DP:GQ:PL	0/1:4,2:6:72:72,0,312
NOT_SCAFFOLDED_NGS_utg7612|quiver|pilon	2235	.	C	T	43.77	LowQual	AC=1;AF=0.500;AN=2;BaseQRankSum=1.380;ClippingRankSum=-0.720;DP=6;FS=0.000;MLEAC=1;MLEAF=0.500;MQ=46.14;MQRankSum=-1.380;QD=7.29;ReadPosRankSum=1.380;SOR=1.179	GT:AD:DP:GQ:PL	0/1:4,2:6:72:72,0,312
NOT_SCAFFOLDED_NGS_utg7612|quiver|pilon	2374	.	C	T	67.77	PASS	AC=1;AF=0.500;AN=2;BaseQRankSum=-1.396;ClippingRankSum=1.611;DP=12;FS=0.000;MLEAC=1;MLEAF=0.500;MQ=49.90;MQRankSum=-2.256;QD=5.65;ReadPosRankSum=-0.322;SOR=0.412	GT:AD:DP:GQ:PL	0/1:10,2:12:96:96,0,411
NOT_SCAFFOLDED_NGS_utg7612|quiver|pilon	2392	.	T	A	70.77	PASS	AC=1;AF=0.500;AN=2;BaseQRankSum=-0.555;ClippingRankSum=-0.370;DP=13;FS=0.000;MLEAC=1;MLEAF=0.500;MQ=52.95;MQRankSum=-2.589;QD=5.44;ReadPosRankSum=-0.185;SOR=0.941	GT:AD:DP:GQ:PL	0/1:9,3:12:99:99,0,369
NOT_SCAFFOLDED_NGS_utg7612|quiver|pilon	2393	.	C	A	70.77	PASS	AC=1;AF=0.500;AN=2;BaseQRankSum=-1.479;ClippingRankSum=-1.109;DP=13;FS=0.000;MLEAC=1;MLEAF=0.500;MQ=52.95;MQRankSum=-2.589;QD=5.44;ReadPosRankSum=-0.185;SOR=0.941	GT:AD:DP:GQ:PL	0/1:9,3:12:99:99,0,369
NOT_SCAFFOLDED_NGS_utg7612|quiver|pilon	2431	.	G	T	34.77	LowQual	AC=1;AF=0.500;AN=2;BaseQRankSum=0.000;ClippingRankSum=-1.067;DP=9;FS=0.000;MLEAC=1;MLEAF=0.500;MQ=55.15;MQRankSum=-1.589;QD=3.86;ReadPosRankSum=-1.067;SOR=1.445	GT:AD:DP:GQ:PL	0/1:6,2:8:63:63,0,287
NOT_SCAFFOLDED_NGS_utg7612|quiver|pilon	2438	.	C	T	31.77	LowQual	AC=1;AF=0.500;AN=2;BaseQRankSum=1.271;ClippingRankSum=0.898;DP=11;FS=3.310;MLEAC=1;MLEAF=0.500;MQ=56.06;MQRankSum=-1.733;QD=2.89;ReadPosRankSum=-0.898;SOR=2.303	GT:AD:DP:GQ:PL	0/1:8,2:10:60:60,0,326
NOT_SCAFFOLDED_NGS_utg7612|quiver|pilon	11940	.	C	CA	38.25	LowQual	AC=2;AF=1.00;AN=2;DP=6;FS=0.000;MLEAC=2;MLEAF=1.00;MQ=60.00;QD=6.37;SOR=2.833	GT:AD:DP:GQ:PL	1/1:0,3:3:9:75,9,0
NOT_SCAFFOLDED_NGS_utg8408|quiver|pilon	29605	.	A	G	36.77	LowQD;LowQual	AC=1;AF=0.500;AN=2;BaseQRankSum=1.830;ClippingRankSum=-0.137;DP=36;FS=8.743;MLEAC=1;MLEAF=0.500;MQ=55.22;MQRankSum=-3.568;QD=1.02;ReadPosRankSum=2.287;SOR=3.258	GT:AD:DP:GQ:PL	0/1:31,5:36:65:65,0,1097
NOT_SCAFFOLDED_NGS_utg8408|quiver|pilon	29642	.	C	A	39.77	LowQD;LowQual	AC=1;AF=0.500;AN=2;BaseQRankSum=0.684;ClippingRankSum=1.202;DP=35;FS=12.441;MLEAC=1;MLEAF=0.500;MQ=49.04;MQRankSum=-3.323;QD=1.14;ReadPosRankSum=0.024;SOR=3.611	GT:AD:DP:GQ:PL	0/1:30,5:35:68:68,0,1092
NOT_SCAFFOLDED_NGS_utg33917|quiver|pilon	7680	.	G	GA	48.25	LowCoverage;LowQual	AC=2;AF=1.00;AN=2;DP=3;FS=0.000;MLEAC=2;MLEAF=1.00;MQ=60.00;QD=16.08;SOR=2.833	GT:AD:DP:GQ:PL	1/1:0,3:3:9:85,9,0
NOT_SCAFFOLDED_NGS_utg33917|quiver|pilon	9004	.	C	T	290.77	PASS	AC=1;AF=0.500;AN=2;BaseQRankSum=-1.211;ClippingRankSum=0.765;DP=56;FS=0.000;MLEAC=1;MLEAF=0.500;MQ=58.36;MQRankSum=-1.712;QD=5.19;ReadPosRankSum=0.209;SOR=0.614	GT:AD:DP:GQ:PL	0/1:32,11:43:99:319,0,5254
NOT_SCAFFOLDED_NGS_utg33917|quiver|pilon	9025	.	G	T	224.77	SnpCluster	AC=1;AF=0.500;AN=2;BaseQRankSum=-0.579;ClippingRankSum=0.025;DP=49;FS=0.000;MLEAC=1;MLEAF=0.500;MQ=57.83;MQRankSum=-1.284;QD=4.59;ReadPosRankSum=1.586;SOR=0.484	GT:AD:DP:GQ:PL	0/1:32,4:36:99:253,0,6454
NOT_SCAFFOLDED_NGS_utg33917|quiver|pilon	9028	.	T	C	40.77	LowQD;LowQual;SnpCluster	AC=1;AF=0.500;AN=2;BaseQRankSum=-0.829;ClippingRankSum=1.256;DP=45;FS=0.000;MLEAC=1;MLEAF=0.500;MQ=57.77;MQRankSum=-0.829;QD=0.91;ReadPosRankSum=1.898;SOR=0.473	GT:AD:DP:GQ:PL	0/1:30,4:34:69:69,0,6619
NOT_SCAFFOLDED_NGS_utg33917|quiver|pilon	9032	.	T	C	46.77	LowQD;LowQual;SnpCluster	AC=1;AF=0.500;AN=2;BaseQRankSum=0.241;ClippingRankSum=-0.454;DP=45;FS=0.000;MLEAC=1;MLEAF=0.500;MQ=57.77;MQRankSum=-1.256;QD=1.04;ReadPosRankSum=1.791;SOR=0.473	GT:AD:DP:GQ:PL	0/1:30,4:34:75:75,0,6485
NOT_SCAFFOLDED_NGS_utg33917|quiver|pilon	9050	.	G	A	91.77	PASS	AC=1;AF=0.500;AN=2;BaseQRankSum=0.800;ClippingRankSum=0.303;DP=40;FS=0.000;MLEAC=1;MLEAF=0.500;MQ=57.61;MQRankSum=-0.855;QD=2.29;ReadPosRankSum=1.241;SOR=0.518	GT:AD:DP:GQ:PL	0/1:29,4:33:99:120,0,5915
NOT_SCAFFOLDED_NGS_utg33917|quiver|pilon	9055	.	G	A	97.77	PASS	AC=1;AF=0.500;AN=2;BaseQRankSum=1.224;ClippingRankSum=1.113;DP=37;FS=1.922;MLEAC=1;MLEAF=0.500;MQ=56.78;MQRankSum=-1.336;QD=2.64;ReadPosRankSum=-0.612;SOR=0.883	GT:AD:DP:GQ:PL	0/1:25,5:30:99:126,0,5537
NOT_SCAFFOLDED_NGS_utg5439|quiver|pilon	923	.	G	C	147.77	PASS	AC=1;AF=0.500;AN=2;BaseQRankSum=-0.984;ClippingRankSum=0.058;DP=15;FS=3.310;MLEAC=1;MLEAF=0.500;MQ=27.51;MQRankSum=1.215;QD=9.85;ReadPosRankSum=0.637;SOR=0.141	GT:AD:DP:GQ:PL	0/1:8,7:15:99:176,0,203
NOT_SCAFFOLDED_NGS_utg5439|quiver|pilon	31869	.	G	GA	87	LowCoverage	AC=2;AF=1.00;AN=2;DP=4;FS=0.000;MLEAC=2;MLEAF=1.00;MQ=60.00;QD=21.75;SOR=3.258	GT:AD:DP:GQ:PL	1/1:0,4:4:12:124,12,0
NOT_SCAFFOLDED_NGS_utg30267|quiver|pilon	887	.	C	T	45.77	LowQD;LowQual	AC=1;AF=0.500;AN=2;BaseQRankSum=-0.729;ClippingRankSum=-0.973;DP=34;FS=5.107;MLEAC=1;MLEAF=0.500;MQ=38.59;MQRankSum=-1.021;QD=1.35;ReadPosRankSum=0.438;SOR=1.949	GT:AD:DP:GQ:PL	0/1:29,5:34:74:74,0,1133
NOT_SCAFFOLDED_NGS_utg30267|quiver|pilon	1478	.	G	C	115.77	PASS	AC=1;AF=0.500;AN=2;BaseQRankSum=0.600;ClippingRankSum=-0.929;DP=12;FS=6.818;MLEAC=1;MLEAF=0.500;MQ=38.58;MQRankSum=-0.536;QD=9.65;ReadPosRankSum=0.600;SOR=3.258	GT:AD:DP:GQ:PL	0/1:8,4:12:99:144,0,638
NOT_SCAFFOLDED_NGS_utg30267|quiver|pilon	1492	.	G	T	112.77	PASS	AC=1;AF=0.500;AN=2;BaseQRankSum=1.620;ClippingRankSum=0.231;DP=13;FS=6.421;MLEAC=1;MLEAF=0.500;MQ=38.69;MQRankSum=-1.157;QD=8.67;ReadPosRankSum=0.540;SOR=2.910	GT:AD:DP:GQ:PL	0/1:9,4:13:99:141,0,679
NOT_SCAFFOLDED_NGS_utg30267|quiver|pilon	1578	.	A	C	138.77	PASS	AC=1;AF=0.500;AN=2;BaseQRankSum=1.200;ClippingRankSum=0.800;DP=14;FS=5.219;MLEAC=1;MLEAF=0.500;MQ=40.59;MQRankSum=0.667;QD=9.91;ReadPosRankSum=0.133;SOR=1.938	GT:AD:DP:GQ:PL	0/1:9,5:14:99:167,0,311
NOT_SCAFFOLDED_NGS_utg30267|quiver|pilon	1612	.	C	CA	96.73	PASS	AC=2;AF=1.00;AN=2;DP=17;FS=0.000;MLEAC=1;MLEAF=0.500;MQ=45.17;QD=5.69;SOR=1.179	GT:AD:DP:GQ:PL	1/1:0,3:3:9:74,9,0
NOT_SCAFFOLDED_NGS_utg30267|quiver|pilon	9150	.	A	AT	56.25	LowCoverage	AC=2;AF=1.00;AN=2;DP=3;FS=0.000;MLEAC=2;MLEAF=1.00;MQ=40.00;QD=18.75;SOR=2.833	GT:AD:DP:GQ:PL	1/1:0,3:3:9:93,9,0
NOT_SCAFFOLDED_NGS_utg30267|quiver|pilon	9658	.	T	TA	53.70	LowCoverage	AC=2;AF=1.00;AN=2;DP=2;FS=0.000;MLEAC=2;MLEAF=1.00;MQ=32.28;QD=26.85;SOR=2.303	GT:AD:DP:GQ:PL	1/1:0,2:2:6:90,6,0
NOT_SCAFFOLDED_NGS_utg30267|quiver|pilon	9661	.	T	TC	53.70	LowCoverage	AC=2;AF=1.00;AN=2;DP=2;FS=0.000;MLEAC=2;MLEAF=1.00;MQ=32.28;QD=26.85;SOR=2.303	GT:AD:DP:GQ:PL	1/1:0,2:2:6:90,6,0
NOT_SCAFFOLDED_NGS_utg30267|quiver|pilon	11131	.	T	G	342.77	PASS	AC=1;AF=0.500;AN=2;BaseQRankSum=0.232;ClippingRankSum=-0.097;DP=54;FS=0.000;MLEAC=1;MLEAF=0.500;MQ=53.21;MQRankSum=-1.390;QD=6.35;ReadPosRankSum=0.985;SOR=0.574	GT:AD:DP:GQ:PL	0/1:39,15:54:99:371,0,1159
NOT_SCAFFOLDED_NGS_utg30267|quiver|pilon	11390	.	C	G	1274.77	PASS	AC=1;AF=0.500;AN=2;BaseQRankSum=2.181;ClippingRankSum=0.677;DP=50;FS=0.000;MLEAC=1;MLEAF=0.500;MQ=48.44;MQRankSum=1.567;QD=25.50;ReadPosRankSum=-0.318;SOR=0.589	GT:AD:DP:GQ:PL	0/1:15,35:50:99:1303,0,375
NOT_SCAFFOLDED_NGS_utg30267|quiver|pilon	11579	.	T	A	173.77	PASS	AC=1;AF=0.500;AN=2;BaseQRankSum=-1.347;ClippingRankSum=-0.238;DP=49;FS=8.611;MLEAC=1;MLEAF=0.500;MQ=48.36;MQRankSum=0.528;QD=3.55;ReadPosRankSum=0.000;SOR=0.477	GT:AD:DP:GQ:PL	0/1:39,9:48:99:202,0,1449
NOT_SCAFFOLDED_NGS_utg30267|quiver|pilon	11640	.	C	A	244.77	PASS	AC=1;AF=0.500;AN=2;BaseQRankSum=0.578;ClippingRankSum=-0.734;DP=40;FS=8.290;MLEAC=1;MLEAF=0.500;MQ=50.01;MQRankSum=-0.703;QD=6.12;ReadPosRankSum=-0.297;SOR=1.497	GT:AD:DP:GQ:PL	0/1:30,10:40:99:273,0,969
NOT_SCAFFOLDED_NGS_utg30267|quiver|pilon	12377	.	T	G	88.77	PASS	AC=1;AF=0.500;AN=2;BaseQRankSum=0.134;ClippingRankSum=-0.224;DP=21;FS=0.000;MLEAC=1;MLEAF=0.500;MQ=55.48;MQRankSum=-3.090;QD=4.23;ReadPosRankSum=1.746;SOR=0.297	GT:AD:DP:GQ:PL	0/1:17,4:21:99:117,0,1282
NOT_SCAFFOLDED_NGS_utg30267|quiver|pilon	12380	.	G	A	88.77	PASS	AC=1;AF=0.500;AN=2;BaseQRankSum=0.614;ClippingRankSum=-0.614;DP=20;FS=0.000;MLEAC=1;MLEAF=0.500;MQ=55.35;MQRankSum=-3.071;QD=4.44;ReadPosRankSum=2.032;SOR=0.330	GT:AD:DP:GQ:PL	0/1:16,4:20:99:117,0,1282
NOT_SCAFFOLDED_NGS_utg30267|quiver|pilon	12668	.	C	G	206.77	PASS	AC=1;AF=0.500;AN=2;BaseQRankSum=0.094;ClippingRankSum=-0.125;DP=72;FS=2.890;MLEAC=1;MLEAF=0.500;MQ=54.48;MQRankSum=-5.259;QD=2.87;ReadPosRankSum=1.518;SOR=1.220	GT:AD:DP:GQ:PL	0/1:61,11:72:99:235,0,2115
NOT_SCAFFOLDED_NGS_utg30267|quiver|pilon	12906	.	A	T	291.77	PASS	AC=1;AF=0.500;AN=2;BaseQRankSum=2.178;ClippingRankSum=0.638;DP=30;FS=3.561;MLEAC=1;MLEAF=0.500;MQ=48.47;MQRankSum=0.374;QD=9.73;ReadPosRankSum=1.738;SOR=1.609	GT:AD:DP:GQ:PL	0/1:20,10:30:99:320,0,587
NOT_SCAFFOLDED_NGS_utg30267|quiver|pilon	13090	.	TC	T	118.73	PASS	AC=1;AF=0.500;AN=2;BaseQRankSum=0.000;ClippingRankSum=0.000;DP=13;FS=0.000;MLEAC=1;MLEAF=0.500;MQ=40.09;MQRankSum=0.000;QD=9.13;ReadPosRankSum=-1.092;SOR=0.368	GT:AD:DP:GQ:PL	0/1:8,5:13:99:156,0,284
NOT_SCAFFOLDED_NGS_utg30267|quiver|pilon	13191	.	G	GTTT	279.73	PASS	AC=1;AF=0.500;AN=2;BaseQRankSum=-1.061;ClippingRankSum=-0.542;DP=35;FS=0.000;MLEAC=1;MLEAF=0.500;MQ=57.47;MQRankSum=-0.542;QD=7.99;ReadPosRankSum=0.071;SOR=0.903	GT:AD:DP:GQ:PL	0/1:20,9:29:99:317,0,871
NOT_SCAFFOLDED_NGS_utg30267|quiver|pilon	13418	.	C	A	415.77	PASS	AC=1;AF=0.500;AN=2;BaseQRankSum=-1.232;ClippingRankSum=-0.828;DP=52;FS=1.162;MLEAC=1;MLEAF=0.500;MQ=58.98;MQRankSum=-0.121;QD=8.00;ReadPosRankSum=1.616;SOR=0.916	GT:AD:DP:GQ:PL	0/1:37,15:52:99:444,0,1361
NOT_SCAFFOLDED_NGS_utg30267|quiver|pilon	13509	.	T	C	331.77	PASS	AC=1;AF=0.500;AN=2;BaseQRankSum=2.313;ClippingRankSum=-0.593;DP=49;FS=1.260;MLEAC=1;MLEAF=0.500;MQ=59.47;MQRankSum=-1.569;QD=6.77;ReadPosRankSum=1.081;SOR=0.957	GT:AD:DP:GQ:PL	0/1:37,12:49:99:360,0,1188
NOT_SCAFFOLDED_NGS_utg30267|quiver|pilon	13987	.	C	G	54.77	LowQD	AC=1;AF=0.500;AN=2;BaseQRankSum=-0.842;ClippingRankSum=0.123;DP=70;FS=3.240;MLEAC=1;MLEAF=0.500;MQ=52.92;MQRankSum=-2.334;QD=0.78;ReadPosRankSum=2.281;SOR=1.306	GT:AD:DP:GQ:PL	0/1:61,9:70:83:83,0,2060
NOT_SCAFFOLDED_NGS_utg30267|quiver|pilon	14276	.	T	G	760.77	PASS	AC=1;AF=0.500;AN=2;BaseQRankSum=0.496;ClippingRankSum=0.280;DP=68;FS=0.954;MLEAC=1;MLEAF=0.500;MQ=59.96;MQRankSum=0.204;QD=11.19;ReadPosRankSum=0.929;SOR=0.888	GT:AD:DP:GQ:PL	0/1:43,25:68:99:789,0,1442
NOT_SCAFFOLDED_NGS_utg30267|quiver|pilon	14583	.	C	A	393.77	PASS	AC=1;AF=0.500;AN=2;BaseQRankSum=-1.492;ClippingRankSum=0.269;DP=55;FS=18.394;MLEAC=1;MLEAF=0.500;MQ=60.00;MQRankSum=-1.214;QD=7.16;ReadPosRankSum=1.158;SOR=0.957	GT:AD:DP:GQ:PL	0/1:39,16:55:99:422,0,1327
NOT_SCAFFOLDED_NGS_utg30267|quiver|pilon	14676	.	G	T	478.77	PASS	AC=1;AF=0.500;AN=2;BaseQRankSum=0.301;ClippingRankSum=-0.867;DP=77;FS=0.000;MLEAC=1;MLEAF=0.500;MQ=58.53;MQRankSum=2.931;QD=6.22;ReadPosRankSum=2.153;SOR=0.821	GT:AD:DP:GQ:PL	0/1:56,20:76:99:507,0,1793
NOT_SCAFFOLDED_NGS_utg30267|quiver|pilon	15228	.	A	T	629.77	PASS	AC=1;AF=0.500;AN=2;BaseQRankSum=1.976;ClippingRankSum=0.109;DP=63;FS=2.264;MLEAC=1;MLEAF=0.500;MQ=57.90;MQRankSum=0.620;QD=10.00;ReadPosRankSum=1.669;SOR=0.570	GT:AD:DP:GQ:PL	0/1:42,21:63:99:658,0,1271
NOT_SCAFFOLDED_NGS_utg30267|quiver|pilon	15331	.	C	T	506.77	PASS	AC=1;AF=0.500;AN=2;BaseQRankSum=1.021;ClippingRankSum=-0.013;DP=45;FS=1.263;MLEAC=1;MLEAF=0.500;MQ=58.87;MQRankSum=0.693;QD=11.26;ReadPosRankSum=0.517;SOR=0.986	GT:AD:DP:GQ:PL	0/1:30,14:44:99:535,0,2070
NOT_SCAFFOLDED_NGS_utg30267|quiver|pilon	15351	.	C	T	453.77	PASS	AC=1;AF=0.500;AN=2;BaseQRankSum=1.383;ClippingRankSum=0.586;DP=50;FS=2.779;MLEAC=1;MLEAF=0.500;MQ=58.15;MQRankSum=1.184;QD=9.08;ReadPosRankSum=1.870;SOR=1.179	GT:AD:DP:GQ:PL	0/1:35,14:49:99:482,0,2551
NOT_SCAFFOLDED_NGS_utg30267|quiver|pilon	15371	.	C	T	518.77	PASS	AC=1;AF=0.500;AN=2;BaseQRankSum=1.399;ClippingRankSum=-0.343;DP=56;FS=2.551;MLEAC=1;MLEAF=0.500;MQ=56.82;MQRankSum=0.732;QD=9.26;ReadPosRankSum=0.065;SOR=1.101	GT:AD:DP:GQ:PL	0/1:39,16:55:99:547,0,2676
NOT_SCAFFOLDED_NGS_utg30267|quiver|pilon	15483	.	C	T	275.77	PASS	AC=1;AF=0.500;AN=2;BaseQRankSum=0.094;ClippingRankSum=-0.019;DP=34;FS=3.303;MLEAC=1;MLEAF=0.500;MQ=40.74;MQRankSum=-0.397;QD=8.11;ReadPosRankSum=1.909;SOR=1.371	GT:AD:DP:GQ:PL	0/1:24,10:34:99:304,0,886
NOT_SCAFFOLDED_NGS_utg30267|quiver|pilon	15669	.	A	T	201.77	PASS	AC=1;AF=0.500;AN=2;BaseQRankSum=-1.108;ClippingRankSum=-0.443;DP=46;FS=1.440;MLEAC=1;MLEAF=0.500;MQ=40.83;MQRankSum=-0.055;QD=4.39;ReadPosRankSum=0.941;SOR=0.777	GT:AD:DP:GQ:PL	0/1:37,9:46:99:230,0,1360
NOT_SCAFFOLDED_NGS_utg30267|quiver|pilon	15739	.	T	C	544.77	PASS	AC=1;AF=0.500;AN=2;BaseQRankSum=0.054;ClippingRankSum=0.960;DP=54;FS=0.000;MLEAC=1;MLEAF=0.500;MQ=53.80;MQRankSum=0.163;QD=10.09;ReadPosRankSum=0.181;SOR=0.628	GT:AD:DP:GQ:PL	0/1:35,19:54:99:573,0,1231
NOT_SCAFFOLDED_NGS_utg30267|quiver|pilon	15973	.	A	C	644.77	PASS	AC=1;AF=0.500;AN=2;BaseQRankSum=0.501;ClippingRankSum=-0.532;DP=37;FS=7.182;MLEAC=1;MLEAF=0.500;MQ=38.96;MQRankSum=-0.015;QD=17.43;ReadPosRankSum=-1.048;SOR=0.726	GT:AD:DP:GQ:PL	0/1:18,19:37:99:673,0,664
NOT_SCAFFOLDED_NGS_utg30267|quiver|pilon	16125	.	T	TA	685.73	PASS	AC=2;AF=1.00;AN=2;BaseQRankSum=0.473;ClippingRankSum=-0.630;DP=27;FS=0.000;MLEAC=2;MLEAF=1.00;MQ=38.25;MQRankSum=0.788;QD=25.40;ReadPosRankSum=1.576;SOR=4.804	GT:AD:DP:GQ:PL	1/1:1,21:22:34:723,34,0
NOT_SCAFFOLDED_NGS_utg30267|quiver|pilon	16135	.	G	T	238.77	PASS	AC=1;AF=0.500;AN=2;BaseQRankSum=-1.311;ClippingRankSum=-0.495;DP=25;FS=1.927;MLEAC=1;MLEAF=0.500;MQ=38.06;MQRankSum=-0.146;QD=9.55;ReadPosRankSum=1.019;SOR=1.112	GT:AD:DP:GQ:PL	0/1:17,8:25:99:267,0,616
NOT_SCAFFOLDED_NGS_utg30267|quiver|pilon	16434	.	C	CA	342.73	PASS	AC=1;AF=0.500;AN=2;BaseQRankSum=-0.415;ClippingRankSum=-0.230;DP=30;FS=5.946;MLEAC=1;MLEAF=0.500;MQ=46.06;MQRankSum=-3.132;QD=11.42;ReadPosRankSum=-0.138;SOR=0.155	GT:AD:DP:GQ:PL	0/1:13,15:28:99:380,0,319
NOT_SCAFFOLDED_NGS_utg30267|quiver|pilon	16800	.	T	C	1057.77	PASS	AC=1;AF=0.500;AN=2;BaseQRankSum=1.757;ClippingRankSum=-0.297;DP=55;FS=4.009;MLEAC=1;MLEAF=0.500;MQ=57.10;MQRankSum=1.196;QD=19.23;ReadPosRankSum=1.332;SOR=1.347	GT:AD:DP:GQ:PL	0/1:24,31:55:99:1086,0,722
NOT_SCAFFOLDED_NGS_utg30267|quiver|pilon	16847	.	G	GA	510.73	PASS	AC=1;AF=0.500;AN=2;BaseQRankSum=0.965;ClippingRankSum=1.328;DP=53;FS=1.253;MLEAC=1;MLEAF=0.500;MQ=57.90;MQRankSum=-0.556;QD=9.64;ReadPosRankSum=0.806;SOR=0.429	GT:AD:DP:GQ:PL	0/1:22,23:45:99:548,0,651
NOT_SCAFFOLDED_NGS_utg30267|quiver|pilon	16850	.	A	AT	493.73	PASS	AC=1;AF=0.500;AN=2;BaseQRankSum=-0.355;ClippingRankSum=-0.742;DP=49;FS=1.202;MLEAC=1;MLEAF=0.500;MQ=57.73;MQRankSum=3.217;QD=10.08;ReadPosRankSum=0.075;SOR=0.999	GT:AD:DP:GQ:PL	0/1:29,20:49:99:531,0,894
NOT_SCAFFOLDED_NGS_utg30267|quiver|pilon	17022	.	C	CA	422.73	PASS	AC=1;AF=0.500;AN=2;BaseQRankSum=0.192;ClippingRankSum=-2.515;DP=63;FS=4.180;MLEAC=1;MLEAF=0.500;MQ=49.05;MQRankSum=0.495;QD=6.71;ReadPosRankSum=-1.606;SOR=1.508	GT:AD:DP:GQ:PL	0/1:28,21:49:99:460,0,890
NOT_SCAFFOLDED_NGS_utg30267|quiver|pilon	17025	.	T	A	1580.77	PASS	AC=1;AF=0.500;AN=2;BaseQRankSum=1.238;ClippingRankSum=0.446;DP=55;FS=9.167;MLEAC=1;MLEAF=0.500;MQ=47.65;MQRankSum=1.199;QD=28.74;ReadPosRankSum=0.802;SOR=0.684	GT:AD:DP:GQ:PL	0/1:13,42:55:99:1609,0,224
NOT_SCAFFOLDED_NGS_utg30267|quiver|pilon	17049	.	T	G	1765.77	PASS	AC=1;AF=0.500;AN=2;BaseQRankSum=1.965;ClippingRankSum=1.743;DP=64;FS=19.278;MLEAC=1;MLEAF=0.500;MQ=41.86;MQRankSum=-0.285;QD=27.59;ReadPosRankSum=-1.014;SOR=1.985	GT:AD:DP:GQ:PL	0/1:15,49:64:99:1794,0,231
NOT_SCAFFOLDED_NGS_utg30267|quiver|pilon	17080	.	C	A	1601.77	PASS	AC=1;AF=0.500;AN=2;BaseQRankSum=0.084;ClippingRankSum=0.228;DP=49;FS=8.496;MLEAC=1;MLEAF=0.500;MQ=39.37;MQRankSum=-0.012;QD=32.69;ReadPosRankSum=0.515;SOR=2.039	GT:AD:DP:GQ:PL	0/1:11,38:49:99:1630,0,341
NOT_SCAFFOLDED_NGS_utg30267|quiver|pilon	17088	.	A	T	1626.77	PASS	AC=1;AF=0.500;AN=2;BaseQRankSum=-0.721;ClippingRankSum=0.149;DP=51;FS=8.315;MLEAC=1;MLEAF=0.500;MQ=40.82;MQRankSum=0.813;QD=31.90;ReadPosRankSum=0.767;SOR=1.944	GT:AD:DP:GQ:PL	0/1:11,40:51:99:1655,0,338
NOT_SCAFFOLDED_NGS_utg30267|quiver|pilon	17734	.	C	G	97.77	LowQD	AC=1;AF=0.500;AN=2;BaseQRankSum=1.254;ClippingRankSum=0.932;DP=77;FS=20.746;MLEAC=1;MLEAF=0.500;MQ=52.61;MQRankSum=-4.469;QD=1.27;ReadPosRankSum=1.447;SOR=4.443	GT:AD:DP:GQ:PL	0/1:67,9:76:99:126,0,2431
NOT_SCAFFOLDED_NGS_utg30267|quiver|pilon	17807	.	C	A	160.77	PASS	AC=1;AF=0.500;AN=2;BaseQRankSum=1.175;ClippingRankSum=-1.258;DP=35;FS=32.921;MLEAC=1;MLEAF=0.500;MQ=43.80;MQRankSum=-2.330;QD=4.59;ReadPosRankSum=1.711;SOR=4.161	GT:AD:DP:GQ:PL	0/1:28,7:35:99:189,0,977
NOT_SCAFFOLDED_NGS_utg30267|quiver|pilon	17855	.	T	A	615.77	StrandBias	AC=1;AF=0.500;AN=2;BaseQRankSum=-0.551;ClippingRankSum=-1.614;DP=32;FS=86.734;MLEAC=1;MLEAF=0.500;MQ=40.40;MQRankSum=-0.779;QD=19.24;ReadPosRankSum=1.311;SOR=5.889	GT:AD:DP:GQ:PL	0/1:14,18:32:99:644,0,478
NOT_SCAFFOLDED_NGS_utg30267|quiver|pilon	17904	.	C	A	92.77	PASS	AC=1;AF=0.500;AN=2;BaseQRankSum=-0.457;ClippingRankSum=-0.510;DP=31;FS=1.967;MLEAC=1;MLEAF=0.500;MQ=41.43;MQRankSum=-0.940;QD=2.99;ReadPosRankSum=0.457;SOR=0.850	GT:AD:DP:GQ:PL	0/1:26,5:31:99:121,0,955
NOT_SCAFFOLDED_NGS_utg30267|quiver|pilon	18022	.	C	A	232.77	PASS	AC=1;AF=0.500;AN=2;BaseQRankSum=1.365;ClippingRankSum=0.567;DP=33;FS=19.848;MLEAC=1;MLEAF=0.500;MQ=40.64;MQRankSum=0.903;QD=7.05;ReadPosRankSum=1.659;SOR=4.402	GT:AD:DP:GQ:PL	0/1:25,8:33:99:261,0,1024
NOT_SCAFFOLDED_NGS_utg30267|quiver|pilon	18026	.	T	G	226.77	PASS	AC=1;AF=0.500;AN=2;BaseQRankSum=1.319;ClippingRankSum=0.183;DP=34;FS=25.060;MLEAC=1;MLEAF=0.500;MQ=40.04;MQRankSum=1.766;QD=6.67;ReadPosRankSum=2.984;SOR=4.400	GT:AD:DP:GQ:PL	0/1:26,8:34:99:255,0,1092
NOT_SCAFFOLDED_NGS_utg30267|quiver|pilon	18043	.	C	G	702.77	PASS	AC=1;AF=0.500;AN=2;BaseQRankSum=-2.088;ClippingRankSum=0.528;DP=29;FS=23.005;MLEAC=1;MLEAF=0.500;MQ=39.66;MQRankSum=-1.858;QD=24.23;ReadPosRankSum=-0.986;SOR=0.197	GT:AD:DP:GQ:PL	0/1:10,19:29:99:731,0,349
NOT_SCAFFOLDED_NGS_utg30267|quiver|pilon	18100	.	C	G	223.77	PASS	AC=1;AF=0.500;AN=2;BaseQRankSum=1.571;ClippingRankSum=-0.058;DP=44;FS=3.303;MLEAC=1;MLEAF=0.500;MQ=41.32;MQRankSum=-0.844;QD=5.09;ReadPosRankSum=-0.524;SOR=0.644	GT:AD:DP:GQ:PL	0/1:35,9:44:99:252,0,1335
NOT_SCAFFOLDED_NGS_utg30267|quiver|pilon	18115	.	G	A	555.77	PASS	AC=1;AF=0.500;AN=2;BaseQRankSum=0.294;ClippingRankSum=-0.323;DP=38;FS=6.784;MLEAC=1;MLEAF=0.500;MQ=41.55;MQRankSum=1.850;QD=14.63;ReadPosRankSum=0.440;SOR=1.261	GT:AD:DP:GQ:PL	0/1:21,17:38:99:584,0,738
NOT_SCAFFOLDED_NGS_utg30267|quiver|pilon	18481	.	A	C	136.77	PASS	AC=1;AF=0.500;AN=2;BaseQRankSum=0.731;ClippingRankSum=0.731;DP=5;FS=0.000;MLEAC=1;MLEAF=0.500;MQ=38.70;MQRankSum=0.731;QD=27.35;ReadPosRankSum=0.731;SOR=1.981	GT:AD:DP:GQ:PL	0/1:1,4:5:32:165,0,32
NOT_SCAFFOLDED_NGS_utg30267|quiver|pilon	18490	.	T	A	127.77	PASS	AC=1;AF=0.500;AN=2;BaseQRankSum=-0.421;ClippingRankSum=0.000;DP=8;FS=0.000;MLEAC=1;MLEAF=0.500;MQ=37.40;MQRankSum=2.017;QD=15.97;ReadPosRankSum=0.922;SOR=0.693	GT:AD:DP:GQ:PL	0/1:4,4:8:99:156,0,137
NOT_SCAFFOLDED_NGS_utg30267|quiver|pilon	19326	.	A	T	1929.77	PASS	AC=1;AF=0.500;AN=2;BaseQRankSum=-0.155;ClippingRankSum=-0.686;DP=93;FS=2.831;MLEAC=1;MLEAF=0.500;MQ=47.88;MQRankSum=-0.393;QD=20.75;ReadPosRankSum=1.574;SOR=0.958	GT:AD:DP:GQ:PL	0/1:35,58:93:99:1958,0,1084
NOT_SCAFFOLDED_NGS_utg30267|quiver|pilon	19387	.	G	A	200.77	PASS	AC=1;AF=0.500;AN=2;BaseQRankSum=0.300;ClippingRankSum=0.824;DP=96;FS=2.578;MLEAC=1;MLEAF=0.500;MQ=42.19;MQRankSum=-0.332;QD=2.09;ReadPosRankSum=0.996;SOR=1.137	GT:AD:DP:GQ:PL	0/1:83,13:96:99:229,0,3105
NOT_SCAFFOLDED_NGS_utg30267|quiver|pilon	19407	.	G	T	427.77	PASS	AC=1;AF=0.500;AN=2;BaseQRankSum=0.368;ClippingRankSum=-0.862;DP=90;FS=1.008;MLEAC=1;MLEAF=0.500;MQ=40.11;MQRankSum=1.498;QD=4.75;ReadPosRankSum=1.932;SOR=0.499	GT:AD:DP:GQ:PL	0/1:72,18:90:99:456,0,2725
NOT_SCAFFOLDED_NGS_utg30267|quiver|pilon	19409	.	A	G	785.77	PASS	AC=1;AF=0.500;AN=2;BaseQRankSum=0.679;ClippingRankSum=0.217;DP=88;FS=11.802;MLEAC=1;MLEAF=0.500;MQ=40.23;MQRankSum=-0.299;QD=8.93;ReadPosRankSum=1.203;SOR=1.447	GT:AD:DP:GQ:PL	0/1:61,27:88:99:814,0,2265
NOT_SCAFFOLDED_NGS_utg30267|quiver|pilon	19439	.	C	T	1976.77	PASS	AC=1;AF=0.500;AN=2;BaseQRankSum=3.165;ClippingRankSum=-0.209;DP=85;FS=3.189;MLEAC=1;MLEAF=0.500;MQ=39.42;MQRankSum=1.321;QD=23.26;ReadPosRankSum=0.653;SOR=0.375	GT:AD:DP:GQ:PL	0/1:29,56:85:99:2005,0,712
NOT_SCAFFOLDED_NGS_utg30267|quiver|pilon	19718	.	C	A	528.77	PASS	AC=1;AF=0.500;AN=2;BaseQRankSum=0.347;ClippingRankSum=-0.874;DP=117;FS=0.000;MLEAC=1;MLEAF=0.500;MQ=58.45;MQRankSum=2.369;QD=4.52;ReadPosRankSum=0.706;SOR=0.648	GT:AD:DP:GQ:PL	0/1:89,24:113:99:557,0,2956
NOT_SCAFFOLDED_NGS_utg30267|quiver|pilon	19899	.	A	T	342.77	PASS	AC=1;AF=0.500;AN=2;BaseQRankSum=0.030;ClippingRankSum=-0.177;DP=68;FS=0.000;MLEAC=1;MLEAF=0.500;MQ=40.47;MQRankSum=0.651;QD=5.04;ReadPosRankSum=0.148;SOR=0.678	GT:AD:DP:GQ:PL	0/1:53,15:68:99:371,0,1907
NOT_SCAFFOLDED_NGS_utg30267|quiver|pilon	19931	.	T	C	75.77	LowQD	AC=1;AF=0.500;AN=2;BaseQRankSum=0.957;ClippingRankSum=-0.802;DP=68;FS=1.493;MLEAC=1;MLEAF=0.500;MQ=43.96;MQRankSum=-0.667;QD=1.11;ReadPosRankSum=-0.976;SOR=1.159	GT:AD:DP:GQ:PL	0/1:59,8:67:99:104,0,1868
NOT_SCAFFOLDED_NGS_utg30267|quiver|pilon	19963	.	C	G	680.77	PASS	AC=1;AF=0.500;AN=2;BaseQRankSum=0.543;ClippingRankSum=0.290;DP=64;FS=2.465;MLEAC=1;MLEAF=0.500;MQ=48.71;MQRankSum=-0.186;QD=10.64;ReadPosRankSum=0.305;SOR=0.375	GT:AD:DP:GQ:PL	0/1:38,23:61:99:709,0,1339
NOT_SCAFFOLDED_NGS_utg30267|quiver|pilon	19992	.	T	C	310.77	PASS	AC=1;AF=0.500;AN=2;BaseQRankSum=1.477;ClippingRankSum=-0.683;DP=57;FS=0.000;MLEAC=1;MLEAF=0.500;MQ=54.29;MQRankSum=-1.518;QD=5.45;ReadPosRankSum=0.764;SOR=0.798	GT:AD:DP:GQ:PL	0/1:43,12:55:99:339,0,1611
NOT_SCAFFOLDED_NGS_utg30267|quiver|pilon	20057	.	A	T	36.77	LowQD;LowQual	AC=1;AF=0.500;AN=2;BaseQRankSum=2.070;ClippingRankSum=-1.197;DP=50;FS=4.549;MLEAC=1;MLEAF=0.500;MQ=55.96;MQRankSum=0.065;QD=0.74;ReadPosRankSum=1.132;SOR=1.970	GT:AD:DP:GQ:PL	0/1:45,5:50:65:65,0,1738
NOT_SCAFFOLDED_NGS_utg30267|quiver|pilon	20069	.	A	C	354.77	PASS	AC=1;AF=0.500;AN=2;BaseQRankSum=-1.811;ClippingRankSum=0.792;DP=49;FS=1.194;MLEAC=1;MLEAF=0.500;MQ=56.15;MQRankSum=-0.445;QD=7.24;ReadPosRankSum=0.944;SOR=0.968	GT:AD:DP:GQ:PL	0/1:34,15:49:99:383,0,1206
NOT_SCAFFOLDED_NGS_utg30267|quiver|pilon	20123	.	G	GAT	393.73	PASS	AC=1;AF=0.500;AN=2;BaseQRankSum=1.403;ClippingRankSum=-0.061;DP=41;FS=1.523;MLEAC=1;MLEAF=0.500;MQ=59.11;MQRankSum=1.606;QD=9.60;ReadPosRankSum=-1.118;SOR=0.984	GT:AD:DP:GQ:PL	0/1:22,10:32:99:431,0,879
NOT_SCAFFOLDED_NGS_utg30267|quiver|pilon	20142	.	T	C	539.77	PASS	AC=1;AF=0.500;AN=2;BaseQRankSum=0.124;ClippingRankSum=-1.035;DP=40;FS=2.794;MLEAC=1;MLEAF=0.500;MQ=59.85;MQRankSum=-0.235;QD=13.49;ReadPosRankSum=0.400;SOR=1.244	GT:AD:DP:GQ:PL	0/1:24,16:40:99:568,0,932
NOT_SCAFFOLDED_NGS_utg30267|quiver|pilon	20203	.	G	A	1018.77	PASS	AC=1;AF=0.500;AN=2;BaseQRankSum=-0.372;ClippingRankSum=-0.478;DP=59;FS=1.005;MLEAC=1;MLEAF=0.500;MQ=48.90;MQRankSum=-0.175;QD=17.27;ReadPosRankSum=1.343;SOR=0.551	GT:AD:DP:GQ:PL	0/1:31,28:59:99:1047,0,1077
NOT_SCAFFOLDED_NGS_utg30267|quiver|pilon	20213	.	G	T	375.77	PASS	AC=1;AF=0.500;AN=2;BaseQRankSum=-0.365;ClippingRankSum=0.419;DP=59;FS=7.026;MLEAC=1;MLEAF=0.500;MQ=46.05;MQRankSum=-1.363;QD=6.37;ReadPosRankSum=0.597;SOR=0.165	GT:AD:DP:GQ:PL	0/1:45,14:59:99:404,0,1868
NOT_SCAFFOLDED_NGS_utg30267|quiver|pilon	20232	.	G	GA	385.73	PASS	AC=1;AF=0.500;AN=2;BaseQRankSum=0.467;ClippingRankSum=0.329;DP=61;FS=4.175;MLEAC=1;MLEAF=0.500;MQ=44.04;MQRankSum=-0.450;QD=6.32;ReadPosRankSum=-0.156;SOR=1.392	GT:AD:DP:GQ:PL	0/1:37,19:56:99:423,0,984
NOT_SCAFFOLDED_NGS_utg30267|quiver|pilon	20390	.	G	A	775.77	PASS	AC=1;AF=0.500;AN=2;BaseQRankSum=1.219;ClippingRankSum=0.281;DP=100;FS=2.908;MLEAC=1;MLEAF=0.500;MQ=50.69;MQRankSum=-0.765;QD=7.76;ReadPosRankSum=0.404;SOR=1.028	GT:AD:DP:GQ:PL	0/1:70,29:99:99:804,0,2293
NOT_SCAFFOLDED_NGS_utg30267|quiver|pilon	20431	.	C	T	195.77	PASS	AC=1;AF=0.500;AN=2;BaseQRankSum=0.084;ClippingRankSum=-1.705;DP=101;FS=1.092;MLEAC=1;MLEAF=0.500;MQ=46.79;MQRankSum=-1.459;QD=1.94;ReadPosRankSum=1.342;SOR=0.511	GT:AD:DP:GQ:PL	0/1:87,14:101:99:224,0,3025
NOT_SCAFFOLDED_NGS_utg30267|quiver|pilon	20478	.	A	T	434.77	PASS	AC=1;AF=0.500;AN=2;BaseQRankSum=0.752;ClippingRankSum=-0.656;DP=124;FS=0.873;MLEAC=1;MLEAF=0.500;MQ=54.94;MQRankSum=0.739;QD=3.51;ReadPosRankSum=1.067;SOR=0.692	GT:AD:DP:GQ:PL	0/1:101,23:124:99:463,0,3214
NOT_SCAFFOLDED_NGS_utg30267|quiver|pilon	20621	.	T	C	1977.77	SnpCluster	AC=1;AF=0.500;AN=2;BaseQRankSum=2.387;ClippingRankSum=1.044;DP=103;FS=3.893;MLEAC=1;MLEAF=0.500;MQ=53.23;MQRankSum=-2.518;QD=19.20;ReadPosRankSum=0.810;SOR=1.130	GT:AD:DP:GQ:PL	0/1:42,59:101:99:2006,0,1289
NOT_SCAFFOLDED_NGS_utg30267|quiver|pilon	20626	.	T	TA	1957.73	SnpCluster	AC=1;AF=0.500;AN=2;BaseQRankSum=-1.078;ClippingRankSum=-0.114;DP=103;FS=0.806;MLEAC=1;MLEAF=0.500;MQ=52.74;MQRankSum=0.878;QD=19.01;ReadPosRankSum=-0.436;SOR=0.834	GT:AD:DP:GQ:PL	0/1:37,63:100:99:1995,0,1220
NOT_SCAFFOLDED_NGS_utg30267|quiver|pilon	20627	.	A	AT	1125.73	SnpCluster	AC=1;AF=0.500;AN=2;BaseQRankSum=1.646;ClippingRankSum=0.327;DP=105;FS=1.730;MLEAC=1;MLEAF=0.500;MQ=52.34;MQRankSum=-0.402;QD=10.72;ReadPosRankSum=0.925;SOR=0.512	GT:AD:DP:GQ:PL	0/1:66,37:103:99:1163,0,2168
NOT_SCAFFOLDED_NGS_utg30267|quiver|pilon	20668	.	A	G	472.77	PASS	AC=1;AF=0.500;AN=2;BaseQRankSum=0.026;ClippingRankSum=-0.140;DP=86;FS=14.906;MLEAC=1;MLEAF=0.500;MQ=48.39;MQRankSum=0.606;QD=5.50;ReadPosRankSum=1.404;SOR=0.468	GT:AD:DP:GQ:PL	0/1:65,20:85:99:501,0,2187
NOT_SCAFFOLDED_NGS_utg30267|quiver|pilon	20741	.	G	A	291.77	PASS	AC=1;AF=0.500;AN=2;BaseQRankSum=0.672;ClippingRankSum=0.224;DP=52;FS=29.414;MLEAC=1;MLEAF=0.500;MQ=46.88;MQRankSum=-3.361;QD=5.61;ReadPosRankSum=0.134;SOR=4.974	GT:AD:DP:GQ:PL	0/1:41,11:52:99:320,0,1438
NOT_SCAFFOLDED_NGS_utg30267|quiver|pilon	20783	.	C	T	555.77	PASS	AC=1;AF=0.500;AN=2;BaseQRankSum=-0.892;ClippingRankSum=-0.541;DP=38;FS=1.237;MLEAC=1;MLEAF=0.500;MQ=40.83;MQRankSum=-0.395;QD=14.63;ReadPosRankSum=1.593;SOR=0.941	GT:AD:DP:GQ:PL	0/1:20,18:38:99:584,0,716
NOT_SCAFFOLDED_NGS_utg30267|quiver|pilon	21132	.	G	GA	631.73	PASS	AC=2;AF=1.00;AN=2;DP=22;FS=0.000;MLEAC=2;MLEAF=1.00;MQ=46.72;QD=28.72;SOR=1.863	GT:AD:DP:GQ:PL	1/1:0,18:18:54:669,54,0
NOT_SCAFFOLDED_NGS_utg30267|quiver|pilon	21146	.	G	A	112.77	PASS	AC=1;AF=0.500;AN=2;BaseQRankSum=1.157;ClippingRankSum=0.694;DP=13;FS=0.000;MLEAC=1;MLEAF=0.500;MQ=45.11;MQRankSum=-1.003;QD=8.67;ReadPosRankSum=2.392;SOR=0.804	GT:AD:DP:GQ:PL	0/1:9,4:13:99:141,0,350
NOT_SCAFFOLDED_NGS_utg30267|quiver|pilon	21147	.	C	G	112.77	PASS	AC=1;AF=0.500;AN=2;BaseQRankSum=1.134;ClippingRankSum=0.289;DP=12;FS=0.000;MLEAC=1;MLEAF=0.500;MQ=46.39;MQRankSum=-0.600;QD=9.40;ReadPosRankSum=2.637;SOR=0.269	GT:AD:DP:GQ:PL	0/1:8,4:12:99:141,0,350
NOT_SCAFFOLDED_NGS_utg30267|quiver|pilon	21247	.	C	T	174.90	PASS	AC=2;AF=1.00;AN=2;DP=5;FS=0.000;MLEAC=2;MLEAF=1.00;MQ=38.70;QD=34.98;SOR=1.981	GT:AD:DP:GQ:PL	1/1:0,5:5:15:203,15,0
NOT_SCAFFOLDED_NGS_utg30267|quiver|pilon	21313	.	G	GC	64.25	LowCoverage	AC=2;AF=1.00;AN=2;DP=4;FS=0.000;MLEAC=2;MLEAF=1.00;MQ=36.67;QD=16.06;SOR=1.179	GT:AD:DP:GQ:PL	1/1:0,3:3:9:101,9,0
NOT_SCAFFOLDED_NGS_utg30267|quiver|pilon	21367	.	T	TG	109.73	PASS	AC=1;AF=0.500;AN=2;BaseQRankSum=0.573;ClippingRankSum=0.573;DP=9;FS=10.792;MLEAC=1;MLEAF=0.500;MQ=41.77;MQRankSum=0.248;QD=12.19;ReadPosRankSum=1.203;SOR=3.901	GT:AD:DP:GQ:PL	0/1:3,6:9:47:147,0,47
NOT_SCAFFOLDED_NGS_utg30267|quiver|pilon	21439	.	AAAG	A	125.73	PASS	AC=1;AF=0.500;AN=2;BaseQRankSum=2.472;ClippingRankSum=0.083;DP=26;FS=5.579;MLEAC=1;MLEAF=0.500;MQ=43.18;MQRankSum=1.917;QD=4.84;ReadPosRankSum=0.437;SOR=2.303	GT:AD:DP:GQ:PL	0/1:18,8:26:99:163,0,692
NOT_SCAFFOLDED_NGS_utg30267|quiver|pilon	21497	.	T	G	412.77	PASS	AC=1;AF=0.500;AN=2;BaseQRankSum=4.498;ClippingRankSum=-0.592;DP=44;FS=28.191;MLEAC=1;MLEAF=0.500;MQ=45.02;MQRankSum=-2.129;QD=9.38;ReadPosRankSum=2.054;SOR=5.171	GT:AD:DP:GQ:PL	0/1:30,14:44:99:441,0,617
NOT_SCAFFOLDED_NGS_utg30267|quiver|pilon	21582	.	G	C	368.77	PASS	AC=1;AF=0.500;AN=2;BaseQRankSum=-0.568;ClippingRankSum=1.736;DP=36;FS=0.000;MLEAC=1;MLEAF=0.500;MQ=46.79;MQRankSum=1.379;QD=10.24;ReadPosRankSum=1.314;SOR=0.612	GT:AD:DP:GQ:PL	0/1:22,14:36:99:397,0,733
NOT_SCAFFOLDED_NGS_utg30267|quiver|pilon	21672	.	C	T	1281.77	PASS	AC=2;AF=1.00;AN=2;DP=33;FS=0.000;MLEAC=2;MLEAF=1.00;MQ=40.05;QD=33.87;SOR=1.022	GT:AD:DP:GQ:PL	1/1:0,33:33:99:1310,99,0
NOT_SCAFFOLDED_NGS_utg30267|quiver|pilon	21976	.	G	GT	83.25	LowCoverage	AC=2;AF=1.00;AN=2;DP=3;FS=0.000;MLEAC=2;MLEAF=1.00;MQ=42.46;QD=27.75;SOR=1.179	GT:AD:DP:GQ:PL	1/1:0,3:3:9:120,9,0
NOT_SCAFFOLDED_NGS_utg30267|quiver|pilon	22169	.	A	G	59.77	PASS	AC=1;AF=0.500;AN=2;BaseQRankSum=0.573;ClippingRankSum=-0.573;DP=9;FS=0.000;MLEAC=1;MLEAF=0.500;MQ=42.37;MQRankSum=0.248;QD=6.64;ReadPosRankSum=0.248;SOR=0.593	GT:AD:DP:GQ:PL	0/1:6,3:9:88:88,0,191
NOT_SCAFFOLDED_NGS_utg30267|quiver|pilon	22540	.	C	G	74.77	PASS	AC=1;AF=0.500;AN=2;BaseQRankSum=-1.203;ClippingRankSum=-0.573;DP=9;FS=0.000;MLEAC=1;MLEAF=0.500;MQ=37.50;MQRankSum=0.573;QD=8.31;ReadPosRankSum=-0.573;SOR=0.283	GT:AD:DP:GQ:PL	0/1:6,3:9:99:103,0,212
NOT_SCAFFOLDED_NGS_utg30267|quiver|pilon	22666	.	G	T	526.77	PASS	AC=1;AF=0.500;AN=2;BaseQRankSum=0.954;ClippingRankSum=-0.172;DP=45;FS=0.000;MLEAC=1;MLEAF=0.500;MQ=49.13;MQRankSum=0.770;QD=11.71;ReadPosRankSum=-0.701;SOR=0.793	GT:AD:DP:GQ:PL	0/1:26,19:45:99:555,0,746
NOT_SCAFFOLDED_NGS_utg30267|quiver|pilon	22707	.	C	A	630.77	PASS	AC=1;AF=0.500;AN=2;BaseQRankSum=1.221;ClippingRankSum=-0.567;DP=42;FS=4.268;MLEAC=1;MLEAF=0.500;MQ=52.54;MQRankSum=-0.189;QD=15.02;ReadPosRankSum=-0.088;SOR=1.030	GT:AD:DP:GQ:PL	0/1:22,20:42:99:659,0,738
NOT_SCAFFOLDED_NGS_utg30267|quiver|pilon	22781	.	G	A	216.77	PASS	AC=1;AF=0.500;AN=2;BaseQRankSum=-1.196;ClippingRankSum=-0.680;DP=30;FS=25.667;MLEAC=1;MLEAF=0.500;MQ=41.87;MQRankSum=-1.102;QD=7.23;ReadPosRankSum=0.633;SOR=4.399	GT:AD:DP:GQ:PL	0/1:22,8:30:99:245,0,811
NOT_SCAFFOLDED_NGS_utg30267|quiver|pilon	23047	.	C	G	291.77	PASS	AC=1;AF=0.500;AN=2;BaseQRankSum=1.369;ClippingRankSum=-0.383;DP=35;FS=0.000;MLEAC=1;MLEAF=0.500;MQ=43.26;MQRankSum=1.114;QD=8.34;ReadPosRankSum=1.369;SOR=0.495	GT:AD:DP:GQ:PL	0/1:25,10:35:99:320,0,851
NOT_SCAFFOLDED_NGS_utg30267|quiver|pilon	23049	.	G	T	36.77	LowQD;LowQual	AC=1;AF=0.500;AN=2;BaseQRankSum=0.712;ClippingRankSum=-0.883;DP=32;FS=4.959;MLEAC=1;MLEAF=0.500;MQ=44.17;MQRankSum=-2.023;QD=1.15;ReadPosRankSum=0.085;SOR=1.523	GT:AD:DP:GQ:PL	0/1:28,4:32:65:65,0,1035
NOT_SCAFFOLDED_NGS_utg30267|quiver|pilon	23073	.	G	C	217.77	PASS	AC=1;AF=0.500;AN=2;BaseQRankSum=0.217;ClippingRankSum=0.517;DP=39;FS=3.327;MLEAC=1;MLEAF=0.500;MQ=44.74;MQRankSum=0.583;QD=5.58;ReadPosRankSum=0.983;SOR=0.646	GT:AD:DP:GQ:PL	0/1:30,9:39:99:246,0,980
NOT_SCAFFOLDED_NGS_utg30267|quiver|pilon	23097	.	T	G	219.77	PASS	AC=1;AF=0.500;AN=2;BaseQRankSum=0.788;ClippingRankSum=1.071;DP=33;FS=1.609;MLEAC=1;MLEAF=0.500;MQ=44.59;MQRankSum=0.990;QD=6.66;ReadPosRankSum=-2.001;SOR=0.339	GT:AD:DP:GQ:PL	0/1:24,9:33:99:248,0,854
NOT_SCAFFOLDED_NGS_utg30267|quiver|pilon	23101	.	T	A	222.77	PASS	AC=1;AF=0.500;AN=2;BaseQRankSum=-0.547;ClippingRankSum=-0.441;DP=36;FS=0.000;MLEAC=1;MLEAF=0.500;MQ=44.72;MQRankSum=-2.914;QD=6.19;ReadPosRankSum=2.066;SOR=0.473	GT:AD:DP:GQ:PL	0/1:26,10:36:99:251,0,956
NOT_SCAFFOLDED_NGS_utg30267|quiver|pilon	23133	.	C	T	313.77	PASS	AC=1;AF=0.500;AN=2;BaseQRankSum=-1.639;ClippingRankSum=0.350;DP=43;FS=1.283;MLEAC=1;MLEAF=0.500;MQ=47.27;MQRankSum=0.883;QD=7.30;ReadPosRankSum=0.658;SOR=0.728	GT:AD:DP:GQ:PL	0/1:28,13:41:99:342,0,951
NOT_SCAFFOLDED_NGS_utg30267|quiver|pilon	23329	.	A	T	86.77	PASS	AC=1;AF=0.500;AN=2;BaseQRankSum=-0.358;ClippingRankSum=0.358;DP=5;FS=10.000;MLEAC=1;MLEAF=0.500;MQ=37.23;MQRankSum=1.231;QD=17.35;ReadPosRankSum=-1.231;SOR=2.780	GT:AD:DP:GQ:PL	0/1:2,3:5:75:115,0,75
NOT_SCAFFOLDED_NGS_utg30267|quiver|pilon	23473	.	G	T	90.77	PASS	AC=1;AF=0.500;AN=2;BaseQRankSum=1.300;ClippingRankSum=-0.550;DP=7;FS=0.000;MLEAC=1;MLEAF=0.500;MQ=34.20;MQRankSum=-0.550;QD=12.97;ReadPosRankSum=1.754;SOR=0.941	GT:AD:DP:GQ:PL	0/1:3,4:7:87:119,0,87
NOT_SCAFFOLDED_NGS_utg30267|quiver|pilon	23499	.	A	T	66.77	PASS	AC=1;AF=0.500;AN=2;BaseQRankSum=1.537;ClippingRankSum=1.537;DP=6;FS=0.000;MLEAC=1;MLEAF=0.500;MQ=35.73;MQRankSum=0.406;QD=11.13;ReadPosRankSum=0.406;SOR=0.693	GT:AD:DP:GQ:PL	0/1:3,3:6:73:95,0,73
NOT_SCAFFOLDED_NGS_utg30267|quiver|pilon	23718	.	C	A	90.28	LowCoverage	AC=2;AF=1.00;AN=2;DP=3;FS=0.000;MLEAC=2;MLEAF=1.00;MQ=40.54;QD=30.09;SOR=1.179	GT:AD:DP:GQ:PL	1/1:0,3:3:9:118,9,0
NOT_SCAFFOLDED_NGS_utg30267|quiver|pilon	23768	.	G	GAGA	51.73	PASS	AC=1;AF=0.500;AN=2;BaseQRankSum=0.898;ClippingRankSum=1.271;DP=10;FS=0.000;MLEAC=1;MLEAF=0.500;MQ=45.24;MQRankSum=-1.733;QD=5.17;ReadPosRankSum=-0.898;SOR=0.976	GT:AD:DP:GQ:PL	0/1:8,2:10:89:89,0,315
NOT_SCAFFOLDED_NGS_utg30267|quiver|pilon	23831	.	T	G	98.77	PASS	AC=1;AF=0.500;AN=2;BaseQRankSum=-0.671;ClippingRankSum=2.187;DP=27;FS=1.983;MLEAC=1;MLEAF=0.500;MQ=45.56;MQRankSum=0.321;QD=3.66;ReadPosRankSum=1.312;SOR=1.270	GT:AD:DP:GQ:PL	0/1:21,6:27:99:127,0,823
NOT_SCAFFOLDED_NGS_utg30267|quiver|pilon	23837	.	G	A	440.77	PASS	AC=1;AF=0.500;AN=2;BaseQRankSum=-0.922;ClippingRankSum=-0.343;DP=26;FS=3.992;MLEAC=1;MLEAF=0.500;MQ=45.16;MQRankSum=1.239;QD=16.95;ReadPosRankSum=0.079;SOR=0.160	GT:AD:DP:GQ:PL	0/1:10,16:26:99:469,0,346
NOT_SCAFFOLDED_NGS_utg30267|quiver|pilon	23940	.	T	A	333.77	PASS	AC=1;AF=0.500;AN=2;BaseQRankSum=1.172;ClippingRankSum=-0.189;DP=20;FS=4.561;MLEAC=1;MLEAF=0.500;MQ=45.89;MQRankSum=3.062;QD=16.69;ReadPosRankSum=1.021;SOR=0.105	GT:AD:DP:GQ:PL	0/1:10,10:20:99:362,0,290
NOT_SCAFFOLDED_NGS_utg30267|quiver|pilon	23975	.	C	A	562.77	PASS	AC=1;AF=0.500;AN=2;BaseQRankSum=-0.293;ClippingRankSum=-1.328;DP=34;FS=3.229;MLEAC=1;MLEAF=0.500;MQ=49.98;MQRankSum=-2.398;QD=16.55;ReadPosRankSum=0.431;SOR=1.501	GT:AD:DP:GQ:PL	0/1:16,18:34:99:591,0,581
NOT_SCAFFOLDED_NGS_utg30267|quiver|pilon	24129	.	T	C	126.77	PASS	AC=1;AF=0.500;AN=2;BaseQRankSum=1.256;ClippingRankSum=0.584;DP=48;FS=0.000;MLEAC=1;MLEAF=0.500;MQ=38.31;MQRankSum=1.315;QD=2.64;ReadPosRankSum=0.672;SOR=0.746	GT:AD:DP:GQ:PL	0/1:41,7:48:99:155,0,1467
NOT_SCAFFOLDED_NGS_utg30267|quiver|pilon	24171	.	G	T	320.77	PASS	AC=1;AF=0.500;AN=2;BaseQRankSum=0.554;ClippingRankSum=-0.325;DP=33;FS=15.194;MLEAC=1;MLEAF=0.500;MQ=39.14;MQRankSum=-2.005;QD=9.72;ReadPosRankSum=0.516;SOR=0.010	GT:AD:DP:GQ:PL	0/1:22,11:33:99:349,0,843
NOT_SCAFFOLDED_NGS_utg30267|quiver|pilon	24875	.	TTA	T	66.73	PASS	AC=1;AF=0.500;AN=2;BaseQRankSum=1.537;ClippingRankSum=0.406;DP=7;FS=0.000;MLEAC=1;MLEAF=0.500;MQ=55.03;MQRankSum=-0.406;QD=9.53;ReadPosRankSum=0.406;SOR=2.093	GT:AD:DP:GQ:PL	0/1:3,3:6:99:104,0,117
NOT_SCAFFOLDED_NGS_utg30267|quiver|pilon	24890	.	T	A	46.77	LowQual	AC=1;AF=0.500;AN=2;BaseQRankSum=-0.988;ClippingRankSum=-0.988;DP=6;FS=0.000;MLEAC=1;MLEAF=0.500;MQ=54.16;MQRankSum=0.406;QD=7.79;ReadPosRankSum=-0.406;SOR=0.132	GT:AD:DP:GQ:PL	0/1:3,3:6:75:75,0,117
NOT_SCAFFOLDED_NGS_utg30267|quiver|pilon	25274	.	G	T	157.84	PASS	AC=2;AF=1.00;AN=2;DP=6;FS=0.000;MLEAC=2;MLEAF=1.00;MQ=56.81;QD=26.31;SOR=1.329	GT:AD:DP:GQ:PL	1/1:0,6:6:18:186,18,0
NOT_SCAFFOLDED_NGS_utg30267|quiver|pilon	26143	.	T	TG	75.25	LowCoverage	AC=2;AF=1.00;AN=2;DP=4;FS=0.000;MLEAC=2;MLEAF=1.00;MQ=38.37;QD=18.81;SOR=2.833	GT:AD:DP:GQ:PL	1/1:0,3:3:9:112,9,0
NOT_SCAFFOLDED_NGS_utg30267|quiver|pilon	26395	.	G	C	99.77	PASS	AC=1;AF=0.500;AN=2;BaseQRankSum=2.170;ClippingRankSum=0.501;DP=32;FS=13.497;MLEAC=1;MLEAF=0.500;MQ=56.04;MQRankSum=-3.506;QD=3.12;ReadPosRankSum=-1.113;SOR=3.601	GT:AD:DP:GQ:PL	0/1:25,5:30:99:128,0,839
NOT_SCAFFOLDED_NGS_utg30267|quiver|pilon	26440	.	G	T	250.77	PASS	AC=1;AF=0.500;AN=2;BaseQRankSum=-1.750;ClippingRankSum=1.306;DP=27;FS=1.657;MLEAC=1;MLEAF=0.500;MQ=54.93;MQRankSum=-3.972;QD=9.29;ReadPosRankSum=0.083;SOR=1.179	GT:AD:DP:GQ:PL	0/1:18,8:26:99:279,0,1047
NOT_SCAFFOLDED_NGS_utg30267|quiver|pilon	26453	.	G	A	297.77	PASS	AC=1;AF=0.500;AN=2;BaseQRankSum=0.485;ClippingRankSum=0.701;DP=27;FS=0.000;MLEAC=1;MLEAF=0.500;MQ=54.93;MQRankSum=-3.180;QD=11.03;ReadPosRankSum=1.509;SOR=0.963	GT:AD:DP:GQ:PL	0/1:17,9:26:99:326,0,963
NOT_SCAFFOLDED_NGS_utg30267|quiver|pilon	26575	.	A	G	175.77	PASS	AC=1;AF=0.500;AN=2;BaseQRankSum=2.441;ClippingRankSum=0.371;DP=28;FS=12.067;MLEAC=1;MLEAF=0.500;MQ=50.68;MQRankSum=-3.555;QD=6.28;ReadPosRankSum=1.326;SOR=3.660	GT:AD:DP:GQ:PL	0/1:21,7:28:99:204,0,651
NOT_SCAFFOLDED_NGS_utg30267|quiver|pilon	26641	.	G	GA	73.73	PASS	AC=1;AF=0.500;AN=2;BaseQRankSum=1.003;ClippingRankSum=1.312;DP=13;FS=2.757;MLEAC=1;MLEAF=0.500;MQ=43.94;MQRankSum=-1.466;QD=5.67;ReadPosRankSum=-0.694;SOR=0.132	GT:AD:DP:GQ:PL	0/1:9,4:13:99:111,0,296
NOT_SCAFFOLDED_NGS_utg30267|quiver|pilon	26667	.	C	T	50.77	PASS	AC=1;AF=0.500;AN=2;BaseQRankSum=0.382;ClippingRankSum=0.715;DP=11;FS=12.175;MLEAC=1;MLEAF=0.500;MQ=39.54;MQRankSum=-1.106;QD=4.62;ReadPosRankSum=-0.382;SOR=2.784	GT:AD:DP:GQ:PL	0/1:8,3:11:79:79,0,271
NOT_SCAFFOLDED_NGS_utg30267|quiver|pilon	26692	.	C	A	93.77	PASS	AC=1;AF=0.500;AN=2;BaseQRankSum=0.694;ClippingRankSum=-1.003;DP=13;FS=28.543;MLEAC=1;MLEAF=0.500;MQ=37.66;MQRankSum=0.694;QD=7.21;ReadPosRankSum=-0.231;SOR=3.219	GT:AD:DP:GQ:PL	0/1:9,4:13:99:122,0,333
NOT_SCAFFOLDED_NGS_utg30267|quiver|pilon	26880	.	A	T	165.77	PASS	AC=1;AF=0.500;AN=2;BaseQRankSum=-0.849;ClippingRankSum=-0.026;DP=27;FS=3.738;MLEAC=1;MLEAF=0.500;MQ=42.15;MQRankSum=0.694;QD=6.14;ReadPosRankSum=0.591;SOR=0.235	GT:AD:DP:GQ:PL	0/1:18,9:27:99:194,0,579
NOT_SCAFFOLDED_NGS_utg30267|quiver|pilon	26935	.	G	A	421.77	PASS	AC=1;AF=0.500;AN=2;BaseQRankSum=-1.001;ClippingRankSum=0.896;DP=17;FS=5.315;MLEAC=1;MLEAF=0.500;MQ=38.29;MQRankSum=-1.001;QD=24.81;ReadPosRankSum=0.474;SOR=3.334	GT:AD:DP:GQ:PL	0/1:5,12:17:99:450,0,166
NOT_SCAFFOLDED_NGS_utg30267|quiver|pilon	26986	.	A	T	193.77	PASS	AC=1;AF=0.500;AN=2;BaseQRankSum=0.467;ClippingRankSum=-0.259;DP=12;FS=0.000;MLEAC=1;MLEAF=0.500;MQ=38.46;MQRankSum=-0.583;QD=16.15;ReadPosRankSum=0.467;SOR=1.445	GT:AD:DP:GQ:PL	0/1:6,6:12:99:222,0,212
NOT_SCAFFOLDED_NGS_utg30267|quiver|pilon	27246	.	C	A	200.77	PASS	AC=1;AF=0.500;AN=2;BaseQRankSum=-1.194;ClippingRankSum=-1.250;DP=26;FS=4.039;MLEAC=1;MLEAF=0.500;MQ=44.28;MQRankSum=0.306;QD=7.72;ReadPosRankSum=0.139;SOR=1.863	GT:AD:DP:GQ:PL	0/1:18,8:26:99:229,0,638
NOT_SCAFFOLDED_NGS_utg30267|quiver|pilon	27289	.	T	G	123.77	PASS	AC=1;AF=0.500;AN=2;BaseQRankSum=2.575;ClippingRankSum=-0.025;DP=31;FS=12.325;MLEAC=1;MLEAF=0.500;MQ=46.30;MQRankSum=-2.125;QD=3.99;ReadPosRankSum=0.675;SOR=3.767	GT:AD:DP:GQ:PL	0/1:25,6:31:99:152,0,735
NOT_SCAFFOLDED_NGS_utg30267|quiver|pilon	40565	.	T	G	84.77	PASS	AC=1;AF=0.500;AN=2;BaseQRankSum=0.544;ClippingRankSum=-0.804;DP=31;FS=0.000;MLEAC=1;MLEAF=0.500;MQ=56.46;MQRankSum=-2.515;QD=2.73;ReadPosRankSum=2.929;SOR=0.576	GT:AD:DP:GQ:PL	0/1:24,6:30:99:113,0,783
NOT_SCAFFOLDED_NGS_utg30267|quiver|pilon	40604	.	C	T	97.77	PASS	AC=1;AF=0.500;AN=2;BaseQRankSum=-3.251;ClippingRankSum=0.511;DP=37;FS=1.512;MLEAC=1;MLEAF=0.500;MQ=56.04;MQRankSum=-4.128;QD=2.64;ReadPosRankSum=-0.183;SOR=0.742	GT:AD:DP:GQ:PL	0/1:27,9:36:99:126,0,993
NOT_SCAFFOLDED_NGS_utg30267|quiver|pilon	40615	.	G	T	60.77	PASS	AC=1;AF=0.500;AN=2;BaseQRankSum=-2.826;ClippingRankSum=0.319;DP=33;FS=1.745;MLEAC=1;MLEAF=0.500;MQ=56.32;MQRankSum=-2.917;QD=1.84;ReadPosRankSum=-0.137;SOR=0.711	GT:AD:DP:GQ:PL	0/1:25,7:32:89:89,0,929
NOT_SCAFFOLDED_NGS_utg30267|quiver|pilon	41017	.	C	CTG	417.73	PASS	AC=1;AF=0.500;AN=2;BaseQRankSum=1.470;ClippingRankSum=1.203;DP=16;FS=0.000;MLEAC=1;MLEAF=0.500;MQ=47.18;MQRankSum=-1.470;QD=26.11;ReadPosRankSum=1.470;SOR=0.223	GT:AD:DP:GQ:PL	0/1:1,12:13:99:455,0,102
NOT_SCAFFOLDED_NGS_utg30267|quiver|pilon	41027	.	C	CTG	401.73	PASS	AC=1;AF=0.500;AN=2;BaseQRankSum=1.203;ClippingRankSum=0.401;DP=23;FS=0.000;MLEAC=1;MLEAF=0.500;MQ=50.32;MQRankSum=-1.737;QD=17.47;ReadPosRankSum=-0.401;SOR=0.223	GT:AD:DP:GQ:PL	0/1:1,12:13:99:439,0,741
NOT_SCAFFOLDED_NGS_utg30267|quiver|pilon	41038	.	T	A	195.77	SnpCluster	AC=1;AF=0.500;AN=2;BaseQRankSum=-0.533;ClippingRankSum=0.000;DP=21;FS=5.756;MLEAC=1;MLEAF=0.500;MQ=49.43;MQRankSum=-2.133;QD=9.32;ReadPosRankSum=1.867;SOR=1.884	GT:AD:DP:GQ:PL	0/1:9,5:14:99:224,0,1053
NOT_SCAFFOLDED_NGS_utg30267|quiver|pilon	41039	.	C	G	150.77	SnpCluster	AC=1;AF=0.500;AN=2;BaseQRankSum=-0.400;ClippingRankSum=0.800;DP=21;FS=5.756;MLEAC=1;MLEAF=0.500;MQ=49.43;MQRankSum=-2.133;QD=7.18;ReadPosRankSum=1.600;SOR=1.884	GT:AD:DP:GQ:PL	0/1:9,5:14:99:179,0,1138
NOT_SCAFFOLDED_NGS_utg30267|quiver|pilon	41045	.	C	G	144.77	SnpCluster	AC=1;AF=0.500;AN=2;BaseQRankSum=-0.196;ClippingRankSum=-0.979;DP=17;FS=5.497;MLEAC=1;MLEAF=0.500;MQ=47.22;MQRankSum=-2.415;QD=8.52;ReadPosRankSum=2.285;SOR=1.479	GT:AD:DP:GQ:PL	0/1:11,4:15:99:173,0,1257
NOT_SCAFFOLDED_NGS_utg30267|quiver|pilon	41051	.	C	G	100.77	PASS	AC=1;AF=0.500;AN=2;BaseQRankSum=-0.396;ClippingRankSum=-0.623;DP=19;FS=6.021;MLEAC=1;MLEAF=0.500;MQ=48.72;MQRankSum=-2.548;QD=5.30;ReadPosRankSum=-0.736;SOR=1.447	GT:AD:DP:GQ:PL	0/1:13,4:17:99:129,0,1280
NOT_SCAFFOLDED_NGS_utg30267|quiver|pilon	43914	.	CT	C	74.73	PASS	AC=1;AF=0.500;AN=2;BaseQRankSum=-2.050;ClippingRankSum=1.550;DP=25;FS=2.539;MLEAC=1;MLEAF=0.500;MQ=55.20;MQRankSum=-2.850;QD=2.99;ReadPosRankSum=0.050;SOR=0.160	GT:AD:DP:GQ:PL	0/1:15,4:19:99:112,0,926
NOT_SCAFFOLDED_NGS_utg30267|quiver|pilon	43936	.	A	T	61.77	PASS	AC=1;AF=0.500;AN=2;BaseQRankSum=-1.804;ClippingRankSum=-1.371;DP=16;FS=0.000;MLEAC=1;MLEAF=0.500;MQ=56.93;MQRankSum=-2.670;QD=3.86;ReadPosRankSum=0.072;SOR=0.527	GT:AD:DP:GQ:PL	0/1:12,3:15:90:90,0,837
NOT_SCAFFOLDED_NGS_utg30267|quiver|pilon	45406	.	C	CTCTT	97.37	PASS	AC=2;AF=1.00;AN=2;DP=15;FS=0.000;MLEAC=2;MLEAF=1.00;MQ=58.88;QD=6.49;SOR=1.179	GT:AD:DP:GQ:PL	1/1:0,3:3:8:134,8,0
NOT_SCAFFOLDED_NGS_utg30267|quiver|pilon	47640	.	A	AT	58.25	LowCoverage	AC=2;AF=1.00;AN=2;DP=3;FS=0.000;MLEAC=2;MLEAF=1.00;MQ=34.84;QD=19.42;SOR=1.179	GT:AD:DP:GQ:PL	1/1:0,3:3:9:95,9,0
NOT_SCAFFOLDED_NGS_utg30267|quiver|pilon	48045	.	T	TA	98	PASS	AC=2;AF=1.00;AN=2;DP=5;FS=0.000;MLEAC=2;MLEAF=1.00;MQ=33.67;QD=19.60;SOR=3.258	GT:AD:DP:GQ:PL	1/1:0,4:4:12:135,12,0
NOT_SCAFFOLDED_NGS_utg33517|quiver|pilon	5111	.	T	TG	32.73	LowQual	AC=1;AF=0.500;AN=2;BaseQRankSum=1.537;ClippingRankSum=0.406;DP=6;FS=0.000;MLEAC=1;MLEAF=0.500;MQ=41.96;MQRankSum=0.406;QD=5.46;ReadPosRankSum=0.406;SOR=2.093	GT:AD:DP:GQ:PL	0/1:3,3:6:57:70,0,57
NOT_SCAFFOLDED_NGS_utg33517|quiver|pilon	12812	.	T	G	226.73	LowQD	AC=1;AF=0.500;AN=2;DP=460;FS=0.000;MLEAC=1;MLEAF=0.500;MQ=56.31;QD=0.49;SOR=0.495	GT:AD:DP:GQ:PL	0/1:128,23:151:99:264,0,4056
NOT_SCAFFOLDED_NGS_utg1740|quiver|pilon	63467	.	CCT	C	43.73	LowQual	AC=1;AF=0.500;AN=2;BaseQRankSum=-1.733;ClippingRankSum=0.933;DP=18;FS=5.756;MLEAC=1;MLEAF=0.500;MQ=55.10;MQRankSum=-0.400;QD=2.43;ReadPosRankSum=-0.667;SOR=0.651	GT:AD:DP:GQ:PL	0/1:10,5:15:81:81,0,243
NOT_SCAFFOLDED_NGS_utg1740|quiver|pilon	97523	.	CATGA	C	53.73	LowQD	AC=1;AF=0.500;AN=2;BaseQRankSum=-3.339;ClippingRankSum=-1.168;DP=46;FS=27.403;MLEAC=1;MLEAF=0.500;MQ=56.65;MQRankSum=-1.464;QD=1.17;ReadPosRankSum=-2.384;SOR=2.780	GT:AD:DP:GQ:PL	0/1:33,8:41:91:91,0,1796
NOT_SCAFFOLDED_NGS_utg7090|quiver|pilon	33896	.	G	T	31.77	LowQual	AC=1;AF=0.500;AN=2;BaseQRankSum=-1.271;ClippingRankSum=0.480;DP=10;FS=3.522;MLEAC=1;MLEAF=0.500;MQ=31.41;MQRankSum=-0.898;QD=3.18;ReadPosRankSum=0.898;SOR=2.245	GT:AD:DP:GQ:PL	0/1:8,2:10:60:60,0,480
NOT_SCAFFOLDED_NGS_utg7090|quiver|pilon	33898	.	T	G	31.77	LowQual	AC=1;AF=0.500;AN=2;BaseQRankSum=0.067;ClippingRankSum=-1.179;DP=9;FS=3.522;MLEAC=1;MLEAF=0.500;MQ=30.31;MQRankSum=-0.762;QD=3.53;ReadPosRankSum=1.666;SOR=2.266	GT:AD:DP:GQ:PL	0/1:7,2:9:60:60,0,480
NOT_SCAFFOLDED_NGS_utg7090|quiver|pilon	36717	.	T	TC	34.71	LowCoverage;LowQual	AC=2;AF=1.00;AN=2;DP=2;FS=0.000;MLEAC=2;MLEAF=1.00;MQ=36.67;QD=17.35;SOR=2.303	GT:AD:DP:GQ:PL	1/1:0,2:2:6:71,6,0
NOT_SCAFFOLDED_NGS_utg28975|quiver|pilon	43275	.	G	T	151.77	PASS	AC=1;AF=0.500;AN=2;BaseQRankSum=-1.528;ClippingRankSum=-0.417;DP=28;FS=1.657;MLEAC=1;MLEAF=0.500;MQ=55.65;MQRankSum=-1.694;QD=5.42;ReadPosRankSum=0.639;SOR=0.368	GT:AD:DP:GQ:PL	0/1:18,8:26:99:180,0,653
NOT_SCAFFOLDED_NGS_utg28975|quiver|pilon	43309	.	A	C	72.77	PASS	AC=1;AF=0.500;AN=2;BaseQRankSum=0.651;ClippingRankSum=0.976;DP=27;FS=0.000;MLEAC=1;MLEAF=0.500;MQ=57.56;MQRankSum=-0.651;QD=2.70;ReadPosRankSum=0.065;SOR=0.962	GT:AD:DP:GQ:PL	0/1:21,5:26:99:101,0,661
NOT_SCAFFOLDED_NGS_utg5886|quiver|pilon	3022	.	C	T	473.77	PASS	AC=1;AF=0.500;AN=2;BaseQRankSum=1.184;ClippingRankSum=0.482;DP=19;FS=13.605;MLEAC=1;MLEAF=0.500;MQ=41.80;MQRankSum=0.658;QD=24.94;ReadPosRankSum=-0.219;SOR=0.283	GT:AD:DP:GQ:PL	0/1:6,13:19:99:502,0,198
NOT_SCAFFOLDED_NGS_utg5886|quiver|pilon	3995	.	CTTCT	C	318.74	PASS	AC=2;AF=1.00;AN=2;DP=16;FS=0.000;MLEAC=2;MLEAF=1.00;MQ=51.36;QD=19.92;SOR=1.179	GT:AD:DP:GQ:PL	1/1:0,8:8:25:356,25,0
NOT_SCAFFOLDED_NGS_utg5886|quiver|pilon	4620	.	G	T	381.77	PASS	AC=2;AF=1.00;AN=2;DP=11;FS=0.000;MLEAC=2;MLEAF=1.00;MQ=35.91;QD=34.71;SOR=0.859	GT:AD:DP:GQ:PL	1/1:0,11:11:33:410,33,0
NOT_SCAFFOLDED_NGS_utg5886|quiver|pilon	5173	.	G	C	129.03	LowCoverage	AC=2;AF=1.00;AN=2;DP=4;FS=0.000;MLEAC=2;MLEAF=1.00;MQ=35.36;QD=32.26;SOR=1.609	GT:AD:DP:GQ:PL	1/1:0,4:4:12:157,12,0
NOT_SCAFFOLDED_NGS_utg5886|quiver|pilon	5242	.	T	G	51.74	LowCoverage	AC=2;AF=1.00;AN=2;DP=2;FS=0.000;MLEAC=2;MLEAF=1.00;MQ=35.36;QD=25.87;SOR=2.303	GT:AD:DP:GQ:PL	1/1:0,2:2:6:79,6,0
NOT_SCAFFOLDED_NGS_utg31588|quiver|pilon	16518	.	T	TG	36.82	LowCoverage;LowQual	AC=1;AF=0.500;AN=2;BaseQRankSum=0.727;ClippingRankSum=0.727;DP=4;FS=0.000;MLEAC=1;MLEAF=0.500;MQ=60.00;MQRankSum=0.727;QD=9.20;ReadPosRankSum=-0.727;SOR=1.609	GT:AD:DP:GQ:PL	0/1:1,3:4:17:74,0,17
NOT_SCAFFOLDED_NGS_utg31588|quiver|pilon	28665	.	GGT	G	101.73	PASS	AC=1;AF=0.500;AN=2;BaseQRankSum=0.935;ClippingRankSum=0.312;DP=23;FS=0.000;MLEAC=1;MLEAF=0.500;MQ=60.00;MQRankSum=0.555;QD=4.42;ReadPosRankSum=0.869;SOR=1.022	GT:AD:DP:GQ:PL	0/1:7,6:13:99:139,0,166
NOT_SCAFFOLDED_NGS_utg31588|quiver|pilon	42402	.	GT	G	72.87	PASS	AC=2;AF=1.00;AN=2;DP=11;FS=0.000;MLEAC=2;MLEAF=1.00;MQ=60.00;QD=6.62;SOR=1.981	GT:AD:DP:GQ:PL	1/1:0,5:5:15:110,15,0
NOT_SCAFFOLDED_NGS_utg31588|quiver|pilon	46237	.	C	CT	49.25	LowCoverage;LowQual	AC=2;AF=1.00;AN=2;DP=3;FS=0.000;MLEAC=2;MLEAF=1.00;MQ=60.00;QD=16.42;SOR=2.833	GT:AD:DP:GQ:PL	1/1:0,3:3:9:86,9,0
NOT_SCAFFOLDED_NGS_utg31588|quiver|pilon	60462	.	C	A	35.77	LowQual	AC=1;AF=0.500;AN=2;BaseQRankSum=0.650;ClippingRankSum=-0.072;DP=15;FS=16.580;MLEAC=1;MLEAF=0.500;MQ=37.90;MQRankSum=-2.670;QD=2.38;ReadPosRankSum=1.804;SOR=2.777	GT:AD:DP:GQ:PL	0/1:12,3:15:64:64,0,463
NOT_SCAFFOLDED_NGS_utg31588|quiver|pilon	62156	.	C	G	31.77	LowQual	AC=1;AF=0.500;AN=2;BaseQRankSum=-0.053;ClippingRankSum=0.159;DP=18;FS=2.392;MLEAC=1;MLEAF=0.500;MQ=54.74;MQRankSum=-2.814;QD=1.77;ReadPosRankSum=0.372;SOR=1.527	GT:AD:DP:GQ:PL	0/1:14,4:18:60:60,0,462
NOT_SCAFFOLDED_NGS_utg23878|quiver|pilon	19822	.	T	A	92.77	PASS	AC=1;AF=0.500;AN=2;BaseQRankSum=0.000;ClippingRankSum=0.365;DP=11;FS=3.310;MLEAC=1;MLEAF=0.500;MQ=31.79;MQRankSum=0.633;QD=8.43;ReadPosRankSum=0.365;SOR=2.303	GT:AD:DP:GQ:PL	0/1:6,4:10:99:121,0,177
NOT_SCAFFOLDED_NGS_utg3754|quiver|pilon	1124	.	C	CAG	30.77	LowQual	AC=1;AF=0.500;AN=2;BaseQRankSum=0.358;ClippingRankSum=-1.231;DP=15;FS=0.000;MLEAC=1;MLEAF=0.500;MQ=59.73;MQRankSum=-0.358;QD=2.05;ReadPosRankSum=0.358;SOR=1.022	GT:AD:DP:GQ:PL	0/1:2,3:5:21:68,0,21
NOT_SCAFFOLDED_NGS_utg3754|quiver|pilon	17639	.	T	TG	33.73	LowQual	AC=1;AF=0.500;AN=2;BaseQRankSum=-0.358;ClippingRankSum=0.358;DP=7;FS=3.979;MLEAC=1;MLEAF=0.500;MQ=60.00;MQRankSum=-0.358;QD=4.82;ReadPosRankSum=0.358;SOR=2.833	GT:AD:DP:GQ:PL	0/1:2,3:5:42:71,0,42
NOT_SCAFFOLDED_NGS_utg29719|quiver|pilon	81921	.	T	TC	143	PASS	AC=2;AF=1.00;AN=2;DP=5;FS=0.000;MLEAC=2;MLEAF=1.00;MQ=44.72;QD=28.60;SOR=3.258	GT:AD:DP:GQ:PL	1/1:0,4:4:12:180,12,0
NOT_SCAFFOLDED_NGS_utg29719|quiver|pilon	81932	.	T	TC	143	LowCoverage	AC=2;AF=1.00;AN=2;DP=4;FS=0.000;MLEAC=2;MLEAF=1.00;MQ=40.00;QD=28.90;SOR=3.258	GT:AD:DP:GQ:PL	1/1:0,4:4:12:180,12,0
NOT_SCAFFOLDED_NGS_utg29719|quiver|pilon	95244	.	G	GT	93	PASS	AC=2;AF=1.00;AN=2;DP=9;FS=0.000;MLEAC=2;MLEAF=1.00;MQ=60.00;QD=10.33;SOR=3.258	GT:AD:DP:GQ:PL	1/1:0,4:4:12:130,12,0
NOT_SCAFFOLDED_NGS_utg29719|quiver|pilon	103103	.	T	TG	79	PASS	AC=2;AF=1.00;AN=2;DP=5;FS=0.000;MLEAC=2;MLEAF=1.00;MQ=45.47;QD=15.80;SOR=3.258	GT:AD:DP:GQ:PL	1/1:0,4:4:12:116,12,0
NOT_SCAFFOLDED_NGS_utg18627|quiver|pilon	14193	.	CTG	C	34.73	LowQD;LowQual	AC=1;AF=0.500;AN=2;BaseQRankSum=0.361;ClippingRankSum=-0.876;DP=24;FS=3.522;MLEAC=1;MLEAF=0.500;MQ=52.28;MQRankSum=0.361;QD=1.45;ReadPosRankSum=-0.361;SOR=0.105	GT:AD:DP:GQ:PL	0/1:5,4:9:72:72,0,106
NOT_SCAFFOLDED_NGS_utg18627|quiver|pilon	31401	.	C	T	136.77	PASS	AC=1;AF=0.500;AN=2;BaseQRankSum=-0.095;ClippingRankSum=-1.559;DP=25;FS=8.888;MLEAC=1;MLEAF=0.500;MQ=36.81;MQRankSum=-1.113;QD=5.47;ReadPosRankSum=1.623;SOR=3.352	GT:AD:DP:GQ:PL	0/1:19,6:25:99:165,0,670
NOT_SCAFFOLDED_NGS_utg18627|quiver|pilon	31428	.	G	A	127.77	PASS	AC=1;AF=0.500;AN=2;BaseQRankSum=1.104;ClippingRankSum=-0.781;DP=29;FS=8.618;MLEAC=1;MLEAF=0.500;MQ=37.16;MQRankSum=-1.481;QD=4.41;ReadPosRankSum=1.965;SOR=3.126	GT:AD:DP:GQ:PL	0/1:23,6:29:99:156,0,763
NOT_SCAFFOLDED_NGS_utg18627|quiver|pilon	31477	.	T	G	166.77	PASS	AC=1;AF=0.500;AN=2;BaseQRankSum=2.454;ClippingRankSum=1.010;DP=35;FS=1.725;MLEAC=1;MLEAF=0.500;MQ=36.96;MQRankSum=2.412;QD=4.76;ReadPosRankSum=2.412;SOR=1.402	GT:AD:DP:GQ:PL	0/1:28,7:35:99:195,0,846
NOT_SCAFFOLDED_NGS_utg18627|quiver|pilon	31572	.	C	T	114.77	PASS	AC=1;AF=0.500;AN=2;BaseQRankSum=0.355;ClippingRankSum=-1.208;DP=24;FS=8.846;MLEAC=1;MLEAF=0.500;MQ=45.69;MQRankSum=-0.426;QD=4.78;ReadPosRankSum=2.132;SOR=3.056	GT:AD:DP:GQ:PL	0/1:19,5:24:99:143,0,696
NOT_SCAFFOLDED_NGS_utg18627|quiver|pilon	46316	.	C	CT	55.25	LowCoverage	AC=2;AF=1.00;AN=2;DP=3;FS=0.000;MLEAC=2;MLEAF=1.00;MQ=60.00;QD=18.42;SOR=2.833	GT:AD:DP:GQ:PL	1/1:0,3:3:9:92,9,0
NOT_SCAFFOLDED_NGS_utg18627|quiver|pilon	75187	.	AGT	A	39.73	LowQual	AC=1;AF=0.500;AN=2;BaseQRankSum=-0.365;ClippingRankSum=-0.365;DP=20;FS=3.310;MLEAC=1;MLEAF=0.500;MQ=59.01;MQRankSum=-0.365;QD=1.99;ReadPosRankSum=0.421;SOR=2.303	GT:AD:DP:GQ:PL	0/1:6,4:10:77:77,0,124
NOT_SCAFFOLDED_NGS_utg18627|quiver|pilon	85792	.	C	T	36.77	LowQual	AC=1;AF=0.500;AN=2;BaseQRankSum=-0.231;ClippingRankSum=0.231;DP=15;FS=9.792;MLEAC=1;MLEAF=0.500;MQ=58.53;MQRankSum=-0.694;QD=2.45;ReadPosRankSum=-1.312;SOR=3.246	GT:AD:DP:GQ:PL	0/1:9,4:13:65:65,0,252
NOT_SCAFFOLDED_NGS_utg32850|quiver|pilon	19627	.	T	C	34.77	LowQD;LowQual	AC=1;AF=0.500;AN=2;BaseQRankSum=-2.269;ClippingRankSum=1.047;DP=26;FS=2.732;MLEAC=1;MLEAF=0.500;MQ=55.61;MQRankSum=-2.793;QD=1.34;ReadPosRankSum=0.786;SOR=0.930	GT:AD:DP:GQ:PL	0/1:21,3:24:63:63,0,1112
NOT_SCAFFOLDED_NGS_utg32850|quiver|pilon	19629	.	G	A	34.77	LowQual	AC=1;AF=0.500;AN=2;BaseQRankSum=-2.237;ClippingRankSum=-0.137;DP=23;FS=5.706;MLEAC=1;MLEAF=0.500;MQ=56.57;MQRankSum=-2.784;QD=1.51;ReadPosRankSum=0.776;SOR=0.903	GT:AD:DP:GQ:PL	0/1:20,3:23:63:63,0,1112
NOT_SCAFFOLDED_NGS_utg32850|quiver|pilon	20736	.	A	AG	40.73	LowQual	AC=1;AF=0.500;AN=2;BaseQRankSum=0.632;ClippingRankSum=-0.773;DP=19;FS=2.762;MLEAC=1;MLEAF=0.500;MQ=56.91;MQRankSum=-2.318;QD=2.14;ReadPosRankSum=-0.492;SOR=1.536	GT:AD:DP:GQ:PL	0/1:16,2:18:78:78,0,1226
NOT_SCAFFOLDED_NGS_utg32850|quiver|pilon	20744	.	A	G	49.77	LowQual	AC=1;AF=0.500;AN=2;BaseQRankSum=0.839;ClippingRankSum=-0.280;DP=22;FS=2.865;MLEAC=1;MLEAF=0.500;MQ=57.34;MQRankSum=-1.733;QD=2.26;ReadPosRankSum=-0.727;SOR=2.012	GT:AD:DP:GQ:PL	0/1:16,3:19:78:78,0,1226
NOT_SCAFFOLDED_NGS_utg32850|quiver|pilon	20753	.	G	C	116.77	PASS	AC=1;AF=0.500;AN=2;BaseQRankSum=-1.370;ClippingRankSum=-0.142;DP=24;FS=0.000;MLEAC=1;MLEAF=0.500;MQ=57.56;MQRankSum=-2.126;QD=4.87;ReadPosRankSum=-0.709;SOR=0.693	GT:AD:DP:GQ:PL	0/1:16,4:20:99:145,0,1202
NOT_SCAFFOLDED_NGS_utg32850|quiver|pilon	20761	.	A	T	147.77	PASS	AC=1;AF=0.500;AN=2;BaseQRankSum=-1.900;ClippingRankSum=0.033;DP=29;FS=0.000;MLEAC=1;MLEAF=0.500;MQ=57.99;MQRankSum=-0.367;QD=5.10;ReadPosRankSum=-0.500;SOR=0.693	GT:AD:DP:GQ:PL	0/1:18,6:24:99:176,0,1276
NOT_SCAFFOLDED_NGS_utg32850|quiver|pilon	21340	.	G	C	356.77	PASS	AC=1;AF=0.500;AN=2;BaseQRankSum=-0.775;ClippingRankSum=0.009;DP=59;FS=7.234;MLEAC=1;MLEAF=0.500;MQ=55.45;MQRankSum=-5.532;QD=6.05;ReadPosRankSum=1.684;SOR=1.950	GT:AD:DP:GQ:PL	0/1:45,14:59:99:385,0,1520
NOT_SCAFFOLDED_NGS_utg32850|quiver|pilon	23249	.	T	TG	44.70	LowCoverage;LowQual	AC=2;AF=1.00;AN=2;DP=2;FS=0.000;MLEAC=2;MLEAF=1.00;MQ=39.50;QD=22.35;SOR=2.303	GT:AD:DP:GQ:PL	1/1:0,2:2:6:81,6,0
NOT_SCAFFOLDED_NGS_utg32850|quiver|pilon	23366	.	T	A	99.28	LowCoverage	AC=2;AF=1.00;AN=2;DP=3;FS=0.000;MLEAC=2;MLEAF=1.00;MQ=45.38;QD=33.09;SOR=2.833	GT:AD:DP:GQ:PL	1/1:0,3:3:9:127,9,0
NOT_SCAFFOLDED_NGS_utg32850|quiver|pilon	23883	.	T	TTCC	143	LowCoverage	AC=2;AF=1.00;AN=2;DP=4;FS=0.000;MLEAC=2;MLEAF=1.00;MQ=40.86;QD=31.60;SOR=0.693	GT:AD:DP:GQ:PL	1/1:0,4:4:12:180,12,0
NOT_SCAFFOLDED_NGS_utg32850|quiver|pilon	23884	.	G	GT	143	LowCoverage	AC=2;AF=1.00;AN=2;DP=4;FS=0.000;MLEAC=2;MLEAF=1.00;MQ=40.86;QD=27.29;SOR=0.693	GT:AD:DP:GQ:PL	1/1:0,4:4:12:180,12,0
NOT_SCAFFOLDED_NGS_utg32850|quiver|pilon	24345	.	T	TG	30.71	LowCoverage;LowQual	AC=2;AF=1.00;AN=2;DP=3;FS=0.000;MLEAC=2;MLEAF=1.00;MQ=40.68;QD=10.24;SOR=2.303	GT:AD:DP:GQ:PL	1/1:0,2:2:6:67,6,0
NOT_SCAFFOLDED_NGS_utg2250|quiver|pilon	1167	.	A	T	177.77	PASS	AC=1;AF=0.500;AN=2;BaseQRankSum=-1.711;ClippingRankSum=-0.678;DP=23;FS=0.000;MLEAC=1;MLEAF=0.500;MQ=33.19;MQRankSum=0.355;QD=7.73;ReadPosRankSum=1.646;SOR=0.922	GT:AD:DP:GQ:PL	0/1:15,8:23:99:206,0,465
NOT_SCAFFOLDED_NGS_utg2250|quiver|pilon	1197	.	C	T	54.77	PASS	AC=1;AF=0.500;AN=2;BaseQRankSum=0.248;ClippingRankSum=0.573;DP=9;FS=3.332;MLEAC=1;MLEAF=0.500;MQ=32.56;MQRankSum=0.573;QD=6.09;ReadPosRankSum=2.054;SOR=2.833	GT:AD:DP:GQ:PL	0/1:6,3:9:83:83,0,188
NOT_SCAFFOLDED_NGS_utg2250|quiver|pilon	89571	.	C	T	61.77	PASS	AC=1;AF=0.500;AN=2;BaseQRankSum=-2.404;ClippingRankSum=-0.555;DP=12;FS=0.000;MLEAC=1;MLEAF=0.500;MQ=53.95;MQRankSum=-2.589;QD=5.15;ReadPosRankSum=-0.555;SOR=0.148	GT:AD:DP:GQ:PL	0/1:9,3:12:90:90,0,425
NOT_SCAFFOLDED_NGS_utg2250|quiver|pilon	89601	.	C	CT	43.73	LowQual	AC=1;AF=0.500;AN=2;BaseQRankSum=-1.083;ClippingRankSum=0.217;DP=15;FS=2.869;MLEAC=1;MLEAF=0.500;MQ=55.21;MQRankSum=-2.670;QD=2.92;ReadPosRankSum=-2.093;SOR=1.781	GT:AD:DP:GQ:PL	0/1:12,3:15:81:81,0,512
NOT_SCAFFOLDED_NGS_utg2250|quiver|pilon	89934	.	C	A	55.77	PASS	AC=1;AF=0.500;AN=2;BaseQRankSum=0.883;ClippingRankSum=1.567;DP=32;FS=2.013;MLEAC=1;MLEAF=0.500;MQ=48.51;MQRankSum=-2.479;QD=1.74;ReadPosRankSum=1.453;SOR=1.206	GT:AD:DP:GQ:PL	0/1:28,4:32:84:84,0,1948
NOT_SCAFFOLDED_NGS_utg2250|quiver|pilon	89937	.	A	C	58.77	PASS	AC=1;AF=0.500;AN=2;BaseQRankSum=1.385;ClippingRankSum=-0.560;DP=31;FS=0.000;MLEAC=1;MLEAF=0.500;MQ=48.76;MQRankSum=-2.445;QD=1.90;ReadPosRankSum=1.031;SOR=1.096	GT:AD:DP:GQ:PL	0/1:27,4:31:87:87,0,1912
NOT_SCAFFOLDED_NGS_utg2250|quiver|pilon	90668	.	G	A	36.77	LowQual	AC=1;AF=0.500;AN=2;BaseQRankSum=-1.858;ClippingRankSum=0.702;DP=21;FS=0.000;MLEAC=1;MLEAF=0.500;MQ=49.42;MQRankSum=-1.197;QD=1.75;ReadPosRankSum=-0.372;SOR=1.022	GT:AD:DP:GQ:PL	0/1:16,5:21:65:65,0,511
NOT_SCAFFOLDED_NGS_utg25123|quiver|pilon	300	.	G	A	176.77	PASS	AC=1;AF=0.500;AN=2;BaseQRankSum=1.733;ClippingRankSum=-0.047;DP=18;FS=28.215;MLEAC=1;MLEAF=0.500;MQ=48.99;MQRankSum=-1.826;QD=9.82;ReadPosRankSum=1.264;SOR=3.893	GT:AD:DP:GQ:PL	0/1:12,6:18:99:205,0,391
NOT_SCAFFOLDED_NGS_utg25123|quiver|pilon	649	.	A	G	48.77	LowQual	AC=1;AF=0.500;AN=2;BaseQRankSum=1.071;ClippingRankSum=-0.693;DP=17;FS=10.843;MLEAC=1;MLEAF=0.500;MQ=38.52;MQRankSum=-1.323;QD=2.87;ReadPosRankSum=1.575;SOR=2.795	GT:AD:DP:GQ:PL	0/1:14,3:17:77:77,0,463
NOT_SCAFFOLDED_NGS_utg25123|quiver|pilon	8784	.	C	G	64.77	PASS	AC=1;AF=0.500;AN=2;BaseQRankSum=2.751;ClippingRankSum=0.158;DP=29;FS=15.214;MLEAC=1;MLEAF=0.500;MQ=48.36;MQRankSum=-1.866;QD=2.23;ReadPosRankSum=2.308;SOR=3.233	GT:AD:DP:GQ:PL	0/1:25,4:29:93:93,0,1410
NOT_SCAFFOLDED_NGS_utg25123|quiver|pilon	8786	.	C	T	64.77	PASS	AC=1;AF=0.500;AN=2;BaseQRankSum=0.427;ClippingRankSum=-2.265;DP=28;FS=14.569;MLEAC=1;MLEAF=0.500;MQ=48.63;MQRankSum=-1.937;QD=2.31;ReadPosRankSum=2.331;SOR=3.234	GT:AD:DP:GQ:PL	0/1:24,4:28:93:93,0,1410
NOT_SCAFFOLDED_NGS_utg25123|quiver|pilon	11175	.	C	A	60.77	PASS	AC=1;AF=0.500;AN=2;BaseQRankSum=1.058;ClippingRankSum=1.126;DP=27;FS=15.497;MLEAC=1;MLEAF=0.500;MQ=47.95;MQRankSum=-2.969;QD=2.25;ReadPosRankSum=-1.536;SOR=3.231	GT:AD:DP:GQ:PL	0/1:23,4:27:89:89,0,1570
NOT_SCAFFOLDED_NGS_utg25123|quiver|pilon	11414	.	T	TA	97.73	PASS	AC=1;AF=0.500;AN=2;BaseQRankSum=-1.073;ClippingRankSum=1.813;DP=12;FS=0.000;MLEAC=1;MLEAF=0.500;MQ=44.79;MQRankSum=1.718;QD=8.14;ReadPosRankSum=-0.779;SOR=1.329	GT:AD:DP:GQ:PL	0/1:6,6:12:99:135,0,136
NOT_SCAFFOLDED_NGS_utg25123|quiver|pilon	16213	.	C	A	177.77	PASS	AC=1;AF=0.500;AN=2;BaseQRankSum=2.388;ClippingRankSum=-0.159;DP=28;FS=19.859;MLEAC=1;MLEAF=0.500;MQ=43.64;MQRankSum=-1.114;QD=6.35;ReadPosRankSum=-2.228;SOR=4.168	GT:AD:DP:GQ:PL	0/1:21,7:28:99:206,0,746
NOT_SCAFFOLDED_NGS_utg25123|quiver|pilon	16381	.	TC	T	194.73	PASS	AC=1;AF=0.500;AN=2;BaseQRankSum=-1.513;ClippingRankSum=0.732;DP=17;FS=0.000;MLEAC=1;MLEAF=0.500;MQ=39.20;MQRankSum=-2.391;QD=11.45;ReadPosRankSum=-0.342;SOR=0.425	GT:AD:DP:GQ:PL	0/1:10,7:17:99:232,0,353
NOT_SCAFFOLDED_NGS_utg25123|quiver|pilon	19406	.	C	A	435.77	PASS	AC=1;AF=0.500;AN=2;BaseQRankSum=-0.648;ClippingRankSum=0.512;DP=22;FS=4.228;MLEAC=1;MLEAF=0.500;MQ=43.58;MQRankSum=-0.648;QD=19.81;ReadPosRankSum=0.171;SOR=1.170	GT:AD:DP:GQ:PL	0/1:8,14:22:99:464,0,226
NOT_SCAFFOLDED_NGS_utg25123|quiver|pilon	20347	.	G	A	165.77	PASS	AC=1;AF=0.500;AN=2;BaseQRankSum=0.470;ClippingRankSum=1.134;DP=27;FS=7.328;MLEAC=1;MLEAF=0.500;MQ=47.38;MQRankSum=-2.905;QD=6.14;ReadPosRankSum=0.858;SOR=1.465	GT:AD:DP:GQ:PL	0/1:20,7:27:99:194,0,652
NOT_SCAFFOLDED_NGS_utg25123|quiver|pilon	20487	.	A	G	336.77	PASS	AC=1;AF=0.500;AN=2;BaseQRankSum=1.060;ClippingRankSum=-0.737;DP=28;FS=5.943;MLEAC=1;MLEAF=0.500;MQ=52.24;MQRankSum=-4.514;QD=12.03;ReadPosRankSum=1.612;SOR=0.935	GT:AD:DP:GQ:PL	0/1:15,13:28:99:365,0,548
NOT_SCAFFOLDED_NGS_utg25123|quiver|pilon	20518	.	C	A	284.77	PASS	AC=1;AF=0.500;AN=2;BaseQRankSum=1.083;ClippingRankSum=2.606;DP=24;FS=14.541;MLEAC=1;MLEAF=0.500;MQ=51.96;MQRankSum=-4.011;QD=11.87;ReadPosRankSum=-0.146;SOR=1.414	GT:AD:DP:GQ:PL	0/1:14,10:24:99:313,0,471
NOT_SCAFFOLDED_NGS_utg25123|quiver|pilon	20634	.	CAT	C	35.73	LowQual	AC=1;AF=0.500;AN=2;BaseQRankSum=-0.934;ClippingRankSum=-1.401;DP=16;FS=2.622;MLEAC=1;MLEAF=0.500;MQ=47.77;MQRankSum=0.934;QD=2.23;ReadPosRankSum=0.156;SOR=0.184	GT:AD:DP:GQ:PL	0/1:11,3:14:73:73,0,377
NOT_SCAFFOLDED_NGS_utg25123|quiver|pilon	20661	.	T	A	206.77	PASS	AC=1;AF=0.500;AN=2;BaseQRankSum=1.818;ClippingRankSum=0.546;DP=10;FS=5.229;MLEAC=1;MLEAF=0.500;MQ=51.49;MQRankSum=-0.296;QD=20.68;ReadPosRankSum=0.895;SOR=3.383	GT:AD:DP:GQ:PL	0/1:3,7:10:62:235,0,62
NOT_SCAFFOLDED_NGS_utg25123|quiver|pilon	21842	.	T	A	334.77	PASS	AC=1;AF=0.500;AN=2;BaseQRankSum=-1.861;ClippingRankSum=-0.410;DP=45;FS=2.660;MLEAC=1;MLEAF=0.500;MQ=48.35;MQRankSum=-1.182;QD=7.44;ReadPosRankSum=0.386;SOR=0.977	GT:AD:DP:GQ:PL	0/1:28,17:45:99:363,0,876
NOT_SCAFFOLDED_NGS_utg25123|quiver|pilon	22652	.	G	C	171.77	PASS	AC=1;AF=0.500;AN=2;BaseQRankSum=-2.585;ClippingRankSum=0.193;DP=20;FS=4.415;MLEAC=1;MLEAF=0.500;MQ=42.97;MQRankSum=-1.273;QD=8.59;ReadPosRankSum=-0.887;SOR=0.939	GT:AD:DP:GQ:PL	0/1:12,8:20:99:200,0,440
NOT_SCAFFOLDED_NGS_utg25123|quiver|pilon	22705	.	C	T	391.77	PASS	AC=1;AF=0.500;AN=2;BaseQRankSum=-1.566;ClippingRankSum=0.184;DP=28;FS=1.441;MLEAC=1;MLEAF=0.500;MQ=45.99;MQRankSum=-0.507;QD=13.99;ReadPosRankSum=1.474;SOR=0.446	GT:AD:DP:GQ:PL	0/1:13,15:28:99:420,0,456
NOT_SCAFFOLDED_NGS_utg25123|quiver|pilon	22776	.	G	A	160.77	PASS	AC=1;AF=0.500;AN=2;BaseQRankSum=-1.517;ClippingRankSum=-0.684;DP=8;FS=0.000;MLEAC=1;MLEAF=0.500;MQ=38.99;MQRankSum=0.684;QD=20.10;ReadPosRankSum=0.322;SOR=1.179	GT:AD:DP:GQ:PL	0/1:3,5:8:99:189,0,99
NOT_SCAFFOLDED_NGS_utg25123|quiver|pilon	23729	.	T	A	289.77	PASS	AC=1;AF=0.500;AN=2;BaseQRankSum=-0.715;ClippingRankSum=1.109;DP=14;FS=0.000;MLEAC=1;MLEAF=0.500;MQ=35.52;MQRankSum=1.222;QD=20.70;ReadPosRankSum=1.365;SOR=0.976	GT:AD:DP:GQ:PL	0/1:6,8:14:99:318,0,407
NOT_SCAFFOLDED_NGS_utg25123|quiver|pilon	23731	.	A	G	289.77	PASS	AC=1;AF=0.500;AN=2;BaseQRankSum=0.715;ClippingRankSum=-0.193;DP=14;FS=0.000;MLEAC=1;MLEAF=0.500;MQ=35.52;MQRankSum=1.109;QD=20.70;ReadPosRankSum=0.715;SOR=0.976	GT:AD:DP:GQ:PL	0/1:6,8:14:99:318,0,407
NOT_SCAFFOLDED_NGS_utg25123|quiver|pilon	24650	.	C	G	56.77	PASS	AC=1;AF=0.500;AN=2;BaseQRankSum=-1.510;ClippingRankSum=0.116;DP=24;FS=0.000;MLEAC=1;MLEAF=0.500;MQ=50.29;MQRankSum=-1.975;QD=2.37;ReadPosRankSum=1.278;SOR=0.484	GT:AD:DP:GQ:PL	0/1:20,4:24:85:85,0,766
NOT_SCAFFOLDED_NGS_utg25123|quiver|pilon	26059	.	AT	A	97.73	PASS	AC=1;AF=0.500;AN=2;BaseQRankSum=1.159;ClippingRankSum=0.361;DP=9;FS=0.000;MLEAC=1;MLEAF=0.500;MQ=35.91;MQRankSum=-0.361;QD=10.86;ReadPosRankSum=1.307;SOR=0.527	GT:AD:DP:GQ:PL	0/1:5,4:9:99:135,0,175
NOT_SCAFFOLDED_NGS_utg25123|quiver|pilon	26072	.	T	C	89.77	PASS	AC=1;AF=0.500;AN=2;BaseQRankSum=0.386;ClippingRankSum=1.312;DP=13;FS=0.000;MLEAC=1;MLEAF=0.500;MQ=37.21;MQRankSum=-0.849;QD=6.91;ReadPosRankSum=-1.003;SOR=0.223	GT:AD:DP:GQ:PL	0/1:9,4:13:99:118,0,360
NOT_SCAFFOLDED_NGS_utg25123|quiver|pilon	26080	.	G	T	122.77	PASS	AC=1;AF=0.500;AN=2;BaseQRankSum=0.566;ClippingRankSum=0.340;DP=16;FS=0.000;MLEAC=1;MLEAF=0.500;MQ=37.75;MQRankSum=-0.113;QD=7.67;ReadPosRankSum=0.793;SOR=0.223	GT:AD:DP:GQ:PL	0/1:11,5:16:99:151,0,434
NOT_SCAFFOLDED_NGS_utg25123|quiver|pilon	26153	.	A	G	210.77	PASS	AC=1;AF=0.500;AN=2;BaseQRankSum=0.766;ClippingRankSum=-0.491;DP=35;FS=0.000;MLEAC=1;MLEAF=0.500;MQ=39.49;MQRankSum=-0.020;QD=6.02;ReadPosRankSum=1.080;SOR=0.098	GT:AD:DP:GQ:PL	0/1:27,8:35:99:239,0,1044
NOT_SCAFFOLDED_NGS_utg12519|quiver|pilon	231	.	A	G	91.77	PASS	AC=1;AF=0.500;AN=2;BaseQRankSum=1.642;ClippingRankSum=-1.415;DP=17;FS=33.766;MLEAC=1;MLEAF=0.500;MQ=37.68;MQRankSum=-0.057;QD=5.40;ReadPosRankSum=-0.962;SOR=3.219	GT:AD:DP:GQ:PL	0/1:13,4:17:99:120,0,417
NOT_SCAFFOLDED_NGS_utg12519|quiver|pilon	17126	.	T	C	46.77	LowQual	AC=1;AF=0.500;AN=2;BaseQRankSum=-0.660;ClippingRankSum=-0.720;DP=28;FS=0.000;MLEAC=1;MLEAF=0.500;MQ=33.60;MQRankSum=0.480;QD=1.67;ReadPosRankSum=-0.420;SOR=0.741	GT:AD:DP:GQ:PL	0/1:23,5:28:75:75,0,623
NOT_SCAFFOLDED_NGS_utg18620|quiver|pilon	3059	.	C	T	511.77	PASS	AC=1;AF=0.500;AN=2;BaseQRankSum=0.041;ClippingRankSum=1.701;DP=30;FS=0.000;MLEAC=1;MLEAF=0.500;MQ=39.44;MQRankSum=0.664;QD=17.06;ReadPosRankSum=1.078;SOR=0.693	GT:AD:DP:GQ:PL	0/1:15,15:30:99:540,0,512
NOT_SCAFFOLDED_NGS_utg18620|quiver|pilon	3827	.	C	T	67.77	PASS	AC=1;AF=0.500;AN=2;BaseQRankSum=-0.820;ClippingRankSum=1.036;DP=38;FS=0.000;MLEAC=1;MLEAF=0.500;MQ=39.79;MQRankSum=0.475;QD=1.78;ReadPosRankSum=-0.432;SOR=0.031	GT:AD:DP:GQ:PL	0/1:33,5:38:96:96,0,1291
NOT_SCAFFOLDED_NGS_utg18620|quiver|pilon	4237	.	A	G	182.79	PASS	AC=1;AF=0.500;AN=2;BaseQRankSum=1.666;ClippingRankSum=0.067;DP=12;FS=0.000;MLEAC=1;MLEAF=0.500;MQ=42.06;MQRankSum=-1.666;QD=15.23;ReadPosRankSum=1.179;SOR=0.941	GT:AD:DP:GQ:PL	0/1:2,8:10:19:220,0,19
NOT_SCAFFOLDED_NGS_utg18620|quiver|pilon	5223	.	A	G	101.77	PASS	AC=1;AF=0.500;AN=2;BaseQRankSum=-1.073;ClippingRankSum=0.467;DP=12;FS=7.404;MLEAC=1;MLEAF=0.500;MQ=36.11;MQRankSum=-1.718;QD=8.48;ReadPosRankSum=-1.813;SOR=3.912	GT:AD:DP:GQ:PL	0/1:6,6:12:99:130,0,173
NOT_SCAFFOLDED_NGS_utg18620|quiver|pilon	12782	.	G	A	223.77	PASS	AC=1;AF=0.500;AN=2;BaseQRankSum=2.633;ClippingRankSum=-0.065;DP=33;FS=14.526;MLEAC=1;MLEAF=0.500;MQ=46.85;MQRankSum=-3.460;QD=6.78;ReadPosRankSum=1.066;SOR=3.797	GT:AD:DP:GQ:PL	0/1:24,8:32:99:252,0,2047
NOT_SCAFFOLDED_NGS_utg18620|quiver|pilon	12823	.	T	C	166.77	PASS	AC=1;AF=0.500;AN=2;BaseQRankSum=0.429;ClippingRankSum=0.700;DP=35;FS=11.784;MLEAC=1;MLEAF=0.500;MQ=56.67;MQRankSum=-3.817;QD=4.76;ReadPosRankSum=0.113;SOR=2.234	GT:AD:DP:GQ:PL	0/1:28,6:34:99:195,0,2786
NOT_SCAFFOLDED_NGS_utg18620|quiver|pilon	13730	.	C	G	187.77	PASS	AC=1;AF=0.500;AN=2;BaseQRankSum=0.813;ClippingRankSum=-0.374;DP=49;FS=8.374;MLEAC=1;MLEAF=0.500;MQ=46.07;MQRankSum=-2.931;QD=3.83;ReadPosRankSum=2.440;SOR=2.072	GT:AD:DP:GQ:PL	0/1:40,9:49:99:216,0,1439
NOT_SCAFFOLDED_NGS_utg18620|quiver|pilon	14199	.	C	T	63.77	PASS	AC=1;AF=0.500;AN=2;BaseQRankSum=-0.582;ClippingRankSum=0.940;DP=21;FS=9.840;MLEAC=1;MLEAF=0.500;MQ=39.76;MQRankSum=-1.926;QD=3.04;ReadPosRankSum=1.030;SOR=3.251	GT:AD:DP:GQ:PL	0/1:17,4:21:92:92,0,654
NOT_SCAFFOLDED_NGS_utg18620|quiver|pilon	14217	.	T	G	202.77	PASS	AC=1;AF=0.500;AN=2;BaseQRankSum=0.415;ClippingRankSum=-2.241;DP=27;FS=16.660;MLEAC=1;MLEAF=0.500;MQ=39.22;MQRankSum=1.024;QD=7.51;ReadPosRankSum=-0.028;SOR=4.170	GT:AD:DP:GQ:PL	0/1:20,7:27:99:231,0,1291
NOT_SCAFFOLDED_NGS_utg18620|quiver|pilon	14218	.	G	A	202.77	PASS	AC=1;AF=0.500;AN=2;BaseQRankSum=-1.273;ClippingRankSum=0.796;DP=28;FS=19.859;MLEAC=1;MLEAF=0.500;MQ=39.44;MQRankSum=1.167;QD=7.24;ReadPosRankSum=0.424;SOR=4.168	GT:AD:DP:GQ:PL	0/1:21,7:28:99:231,0,1291
NOT_SCAFFOLDED_NGS_utg18620|quiver|pilon	15076	.	G	A	458.77	PASS	AC=1;AF=0.500;AN=2;BaseQRankSum=1.702;ClippingRankSum=0.448;DP=38;FS=0.000;MLEAC=1;MLEAF=0.500;MQ=42.85;MQRankSum=0.538;QD=12.07;ReadPosRankSum=1.045;SOR=0.507	GT:AD:DP:GQ:PL	0/1:23,15:38:99:487,0,699
NOT_SCAFFOLDED_NGS_utg18620|quiver|pilon	15171	.	T	C	132.77	PASS	AC=1;AF=0.500;AN=2;BaseQRankSum=-1.920;ClippingRankSum=-0.322;DP=8;FS=3.332;MLEAC=1;MLEAF=0.500;MQ=43.16;MQRankSum=-1.517;QD=16.60;ReadPosRankSum=1.517;SOR=1.901	GT:AD:DP:GQ:PL	0/1:3,5:8:99:161,0,193
NOT_SCAFFOLDED_NGS_utg18620|quiver|pilon	15188	.	A	G	128.77	PASS	AC=1;AF=0.500;AN=2;BaseQRankSum=0.937;ClippingRankSum=0.550;DP=7;FS=8.451;MLEAC=1;MLEAF=0.500;MQ=45.05;MQRankSum=-1.754;QD=18.40;ReadPosRankSum=-1.754;SOR=3.236	GT:AD:DP:GQ:PL	0/1:3,4:7:99:157,0,159
NOT_SCAFFOLDED_NGS_utg32788|quiver|pilon	853	.	C	A	315.77	PASS	AC=1;AF=0.500;AN=2;BaseQRankSum=-1.077;ClippingRankSum=-0.609;DP=18;FS=16.107;MLEAC=1;MLEAF=0.500;MQ=29.68;MQRankSum=-0.983;QD=17.54;ReadPosRankSum=1.733;SOR=5.136	GT:AD:DP:GQ:PL	0/1:6,12:18:99:344,0,156
NOT_SCAFFOLDED_NGS_utg32788|quiver|pilon	976	.	T	A	493.77	PASS	AC=1;AF=0.500;AN=2;BaseQRankSum=0.230;ClippingRankSum=0.652;DP=32;FS=17.015;MLEAC=1;MLEAF=0.500;MQ=30.33;MQRankSum=-1.803;QD=15.43;ReadPosRankSum=1.343;SOR=4.615	GT:AD:DP:GQ:PL	0/1:13,19:32:99:522,0,299
NOT_SCAFFOLDED_NGS_utg32788|quiver|pilon	10398	.	A	AGT	173.73	PASS	AC=1;AF=0.500;AN=2;BaseQRankSum=0.898;ClippingRankSum=-0.480;DP=25;FS=2.730;MLEAC=1;MLEAF=0.500;MQ=59.28;MQRankSum=-1.271;QD=6.95;ReadPosRankSum=1.271;SOR=1.863	GT:AD:DP:GQ:PL	0/1:2,8:10:33:211,0,33
NOT_SCAFFOLDED_NGS_utg32788|quiver|pilon	17445	.	A	AAAGG	215.82	PASS	AC=2;AF=1.00;AN=2;DP=24;FS=0.000;MLEAC=2;MLEAF=1.00;MQ=48.13;QD=8.99;SOR=3.912	GT:AD:DP:GQ:PL	1/1:0,6:6:17:253,17,0
NOT_SCAFFOLDED_NGS_utg4725|quiver|pilon	13491	.	CAG	C	36.73	LowQD;LowQual	AC=1;AF=0.500;AN=2;BaseQRankSum=-1.067;ClippingRankSum=-0.267;DP=36;FS=2.963;MLEAC=1;MLEAF=0.500;MQ=59.11;MQRankSum=1.600;QD=1.02;ReadPosRankSum=-0.400;SOR=1.802	GT:AD:DP:GQ:PL	0/1:9,5:14:74:74,0,148
NOT_SCAFFOLDED_NGS_utg4725|quiver|pilon	89993	.	G	GA	41.25	LowCoverage;LowQual	AC=2;AF=1.00;AN=2;DP=3;FS=0.000;MLEAC=2;MLEAF=1.00;MQ=50.47;QD=13.75;SOR=1.179	GT:AD:DP:GQ:PL	1/1:0,3:3:9:78,9,0
NOT_SCAFFOLDED_NGS_utg4725|quiver|pilon	92619	.	A	AT	245.77	PASS	AC=2;AF=1.00;AN=2;DP=7;FS=0.000;MLEAC=2;MLEAF=1.00;MQ=39.72;QD=32.25;SOR=4.174	GT:AD:DP:GQ:PL	1/1:0,7:7:21:283,21,0
NOT_SCAFFOLDED_NGS_utg4725|quiver|pilon	155757	.	T	TC	56.25	LowCoverage	AC=2;AF=1.00;AN=2;DP=3;FS=0.000;MLEAC=2;MLEAF=1.00;MQ=60.00;QD=18.75;SOR=1.179	GT:AD:DP:GQ:PL	1/1:0,3:3:9:93,9,0
NOT_SCAFFOLDED_NGS_utg4725|quiver|pilon	159246	.	G	C	55.98	PASS	AC=1;AF=0.500;AN=2;BaseQRankSum=0.727;ClippingRankSum=0.727;DP=5;FS=0.000;MLEAC=1;MLEAF=0.500;MQ=22.91;MQRankSum=0.727;QD=11.20;ReadPosRankSum=0.727;SOR=1.609	GT:AD:DP:GQ:PL	0/1:1,3:4:13:84,0,13
NOT_SCAFFOLDED_NGS_utg4725|quiver|pilon	160397	.	A	G	96.77	PASS	AC=1;AF=0.500;AN=2;BaseQRankSum=2.412;ClippingRankSum=0.917;DP=25;FS=5.395;MLEAC=1;MLEAF=0.500;MQ=40.85;MQRankSum=-0.306;QD=3.87;ReadPosRankSum=-0.034;SOR=2.179	GT:AD:DP:GQ:PL	0/1:20,5:25:99:125,0,515
NOT_SCAFFOLDED_NGS_utg4725|quiver|pilon	160459	.	T	A	37.77	LowQD;LowQual	AC=1;AF=0.500;AN=2;BaseQRankSum=-0.817;ClippingRankSum=0.817;DP=33;FS=8.363;MLEAC=1;MLEAF=0.500;MQ=36.58;MQRankSum=-0.117;QD=1.14;ReadPosRankSum=0.117;SOR=1.073	GT:AD:DP:GQ:PL	0/1:27,6:33:66:66,0,762
NOT_SCAFFOLDED_NGS_utg4725|quiver|pilon	179854	.	T	G	31.77	LowQual	AC=1;AF=0.500;AN=2;BaseQRankSum=-1.733;ClippingRankSum=-0.898;DP=10;FS=4.228;MLEAC=1;MLEAF=0.500;MQ=43.11;MQRankSum=-0.898;QD=3.18;ReadPosRankSum=0.898;SOR=0.061	GT:AD:DP:GQ:PL	0/1:8,2:10:60:60,0,329
NOT_SCAFFOLDED_NGS_utg4725|quiver|pilon	183114	.	A	AG	48.25	LowCoverage;LowQual	AC=2;AF=1.00;AN=2;DP=3;FS=0.000;MLEAC=2;MLEAF=1.00;MQ=60.00;QD=16.08;SOR=2.833	GT:AD:DP:GQ:PL	1/1:0,3:3:9:85,9,0
NOT_SCAFFOLDED_NGS_utg4725|quiver|pilon	186988	.	A	AC	35.82	LowQual	AC=1;AF=0.500;AN=2;BaseQRankSum=0.727;ClippingRankSum=0.727;DP=6;FS=0.000;MLEAC=1;MLEAF=0.500;MQ=60.00;MQRankSum=0.727;QD=5.97;ReadPosRankSum=0.727;SOR=1.609	GT:AD:DP:GQ:PL	0/1:1,3:4:17:73,0,17
NOT_SCAFFOLDED_NGS_utg4725|quiver|pilon	192289	.	GTAGA	G	295.74	PASS	AC=2;AF=1.00;AN=2;DP=20;FS=0.000;MLEAC=2;MLEAF=1.00;MQ=49.28;QD=14.79;SOR=0.693	GT:AD:DP:GQ:PL	1/1:0,8:8:25:333,25,0
NOT_SCAFFOLDED_NGS_utg4725|quiver|pilon	197805	.	G	C	123.77	PASS	AC=1;AF=0.500;AN=2;BaseQRankSum=-0.696;ClippingRankSum=-0.999;DP=29;FS=0.000;MLEAC=1;MLEAF=0.500;MQ=58.94;MQRankSum=-0.938;QD=4.27;ReadPosRankSum=-0.635;SOR=0.551	GT:AD:DP:GQ:PL	0/1:18,7:25:99:152,0,476
NOT_SCAFFOLDED_NGS_utg4725|quiver|pilon	201005	.	G	C	57.77	PASS	AC=1;AF=0.500;AN=2;BaseQRankSum=0.566;ClippingRankSum=0.382;DP=11;FS=3.090;MLEAC=1;MLEAF=0.500;MQ=52.38;MQRankSum=-2.262;QD=5.25;ReadPosRankSum=1.377;SOR=2.093	GT:AD:DP:GQ:PL	0/1:8,3:11:86:86,0,266
NOT_SCAFFOLDED_NGS_utg27450|quiver|pilon	10043	.	T	C	161.77	PASS	AC=1;AF=0.500;AN=2;BaseQRankSum=-0.203;ClippingRankSum=-0.738;DP=56;FS=0.000;MLEAC=1;MLEAF=0.500;MQ=48.22;MQRankSum=-2.257;QD=2.89;ReadPosRankSum=-0.182;SOR=0.602	GT:AD:DP:GQ:PL	0/1:46,10:56:99:190,0,1723
NOT_SCAFFOLDED_NGS_utg27450|quiver|pilon	10854	.	G	A	147.77	PASS	AC=1;AF=0.500;AN=2;BaseQRankSum=-0.736;ClippingRankSum=-1.079;DP=30;FS=0.000;MLEAC=1;MLEAF=0.500;MQ=39.97;MQRankSum=-1.471;QD=4.93;ReadPosRankSum=-0.490;SOR=0.205	GT:AD:DP:GQ:PL	0/1:23,7:30:99:176,0,872
NOT_SCAFFOLDED_NGS_utg27450|quiver|pilon	11016	.	T	A	242.77	PASS	AC=1;AF=0.500;AN=2;BaseQRankSum=0.777;ClippingRankSum=-1.463;DP=68;FS=9.617;MLEAC=1;MLEAF=0.500;MQ=39.98;MQRankSum=2.772;QD=3.57;ReadPosRankSum=1.463;SOR=1.939	GT:AD:DP:GQ:PL	0/1:55,12:67:99:271,0,1890
NOT_SCAFFOLDED_NGS_utg27450|quiver|pilon	11817	.	C	A	277.77	PASS	AC=1;AF=0.500;AN=2;BaseQRankSum=0.560;ClippingRankSum=-0.397;DP=55;FS=0.000;MLEAC=1;MLEAF=0.500;MQ=57.01;MQRankSum=-4.045;QD=5.05;ReadPosRankSum=-1.213;SOR=0.760	GT:AD:DP:GQ:PL	0/1:43,12:55:99:306,0,1477
NOT_SCAFFOLDED_NGS_utg27450|quiver|pilon	12725	.	A	C	561.77	PASS	AC=1;AF=0.500;AN=2;BaseQRankSum=0.871;ClippingRankSum=1.492;DP=75;FS=7.164;MLEAC=1;MLEAF=0.500;MQ=40.78;MQRankSum=0.725;QD=7.49;ReadPosRankSum=1.212;SOR=1.194	GT:AD:DP:GQ:PL	0/1:56,19:75:99:590,0,2090
NOT_SCAFFOLDED_NGS_utg27450|quiver|pilon	13501	.	C	CT	273.73	PASS	AC=1;AF=0.500;AN=2;BaseQRankSum=0.022;ClippingRankSum=-0.227;DP=77;FS=3.898;MLEAC=1;MLEAF=0.500;MQ=59.32;MQRankSum=-1.341;QD=3.55;ReadPosRankSum=1.796;SOR=1.109	GT:AD:DP:GQ:PL	0/1:47,18:65:99:311,0,1130
NOT_SCAFFOLDED_NGS_utg27450|quiver|pilon	13790	.	C	A	41.77	LowQD;LowQual	AC=1;AF=0.500;AN=2;BaseQRankSum=-0.604;ClippingRankSum=0.208;DP=66;FS=1.611;MLEAC=1;MLEAF=0.500;MQ=52.72;MQRankSum=-3.332;QD=0.63;ReadPosRankSum=-0.583;SOR=0.749	GT:AD:DP:GQ:PL	0/1:59,7:66:70:70,0,2039
NOT_SCAFFOLDED_NGS_utg27450|quiver|pilon	13820	.	T	C	145.77	PASS	AC=1;AF=0.500;AN=2;BaseQRankSum=2.335;ClippingRankSum=1.375;DP=68;FS=5.404;MLEAC=1;MLEAF=0.500;MQ=51.82;MQRankSum=-0.706;QD=2.14;ReadPosRankSum=-0.452;SOR=1.306	GT:AD:DP:GQ:PL	0/1:59,9:68:99:174,0,2075
NOT_SCAFFOLDED_NGS_utg27450|quiver|pilon	14770	.	T	TC	284.73	PASS	AC=1;AF=0.500;AN=2;BaseQRankSum=0.926;ClippingRankSum=-0.149;DP=42;FS=13.394;MLEAC=1;MLEAF=0.500;MQ=55.31;MQRankSum=-0.508;QD=6.78;ReadPosRankSum=-0.209;SOR=1.276	GT:AD:DP:GQ:PL	0/1:23,15:38:99:322,0,636
NOT_SCAFFOLDED_NGS_utg27450|quiver|pilon	17502	.	G	C	37.77	LowQD;LowQual	AC=1;AF=0.500;AN=2;BaseQRankSum=-0.389;ClippingRankSum=1.426;DP=35;FS=0.000;MLEAC=1;MLEAF=0.500;MQ=39.97;MQRankSum=0.078;QD=1.08;ReadPosRankSum=1.530;SOR=0.024	GT:AD:DP:GQ:PL	0/1:31,4:35:66:66,0,1202
NOT_SCAFFOLDED_NGS_utg27450|quiver|pilon	17550	.	G	A	68.77	PASS	AC=1;AF=0.500;AN=2;BaseQRankSum=1.457;ClippingRankSum=0.746;DP=26;FS=0.000;MLEAC=1;MLEAF=0.500;MQ=39.96;MQRankSum=-0.036;QD=2.64;ReadPosRankSum=0.178;SOR=0.046	GT:AD:DP:GQ:PL	0/1:22,4:26:97:97,0,842
NOT_SCAFFOLDED_NGS_utg27450|quiver|pilon	18155	.	C	CAAGA	138.73	PASS	AC=1;AF=0.500;AN=2;BaseQRankSum=0.919;ClippingRankSum=-0.674;DP=45;FS=0.000;MLEAC=1;MLEAF=0.500;MQ=53.18;MQRankSum=-1.653;QD=3.08;ReadPosRankSum=-0.919;SOR=1.022	GT:AD:DP:GQ:PL	0/1:10,5:15:99:176,0,367
NOT_SCAFFOLDED_NGS_utg6497|quiver|pilon	33	.	G	T	68.28	LowCoverage	AC=2;AF=1.00;AN=2;DP=3;FS=0.000;MLEAC=2;MLEAF=1.00;MQ=27.51;QD=22.76;SOR=2.833	GT:AD:DP:GQ:PL	1/1:0,3:3:9:96,9,0
NOT_SCAFFOLDED_NGS_utg6497|quiver|pilon	126	.	T	G	83.77	LowCoverage	AC=1;AF=0.500;AN=2;BaseQRankSum=0.736;ClippingRankSum=0.736;DP=3;FS=4.771;MLEAC=1;MLEAF=0.500;MQ=31.78;MQRankSum=-0.736;QD=27.92;ReadPosRankSum=-0.736;SOR=2.225	GT:AD:DP:GQ:PL	0/1:1,2:3:33:112,0,33
NOT_SCAFFOLDED_NGS_utg6497|quiver|pilon	136	.	C	A	83.77	LowCoverage	AC=1;AF=0.500;AN=2;BaseQRankSum=0.727;ClippingRankSum=0.727;DP=4;FS=6.021;MLEAC=1;MLEAF=0.500;MQ=31.10;MQRankSum=-0.727;QD=20.94;ReadPosRankSum=-0.727;SOR=2.788	GT:AD:DP:GQ:PL	0/1:1,3:4:33:112,0,33
NOT_SCAFFOLDED_NGS_utg6497|quiver|pilon	365	.	T	A	30.77	LowQD;LowQual	AC=1;AF=0.500;AN=2;BaseQRankSum=-0.689;ClippingRankSum=-0.771;DP=23;FS=0.000;MLEAC=1;MLEAF=0.500;MQ=43.02;MQRankSum=-2.717;QD=1.34;ReadPosRankSum=0.527;SOR=0.693	GT:AD:DP:GQ:PL	0/1:19,4:23:59:59,0,646
NOT_SCAFFOLDED_NGS_utg6497|quiver|pilon	38681	.	G	A	37.77	LowQual	AC=1;AF=0.500;AN=2;BaseQRankSum=0.000;ClippingRankSum=-1.067;DP=8;FS=9.700;MLEAC=1;MLEAF=0.500;MQ=32.92;MQRankSum=0.572;QD=4.72;ReadPosRankSum=1.067;SOR=2.209	GT:AD:DP:GQ:PL	0/1:6,2:8:66:66,0,382
NOT_SCAFFOLDED_NGS_utg6497|quiver|pilon	38687	.	A	T	37.77	LowQual	AC=1;AF=0.500;AN=2;BaseQRankSum=-0.572;ClippingRankSum=1.067;DP=8;FS=9.700;MLEAC=1;MLEAF=0.500;MQ=32.92;MQRankSum=0.572;QD=4.72;ReadPosRankSum=-0.572;SOR=2.209	GT:AD:DP:GQ:PL	0/1:6,2:8:66:66,0,382
NOT_SCAFFOLDED_NGS_utg6497|quiver|pilon	51139	.	GCA	G	109.73	PASS	AC=1;AF=0.500;AN=2;BaseQRankSum=0.465;ClippingRankSum=0.380;DP=27;FS=13.476;MLEAC=1;MLEAF=0.500;MQ=59.34;MQRankSum=-0.465;QD=4.06;ReadPosRankSum=-0.296;SOR=1.405	GT:AD:DP:GQ:PL	0/1:12,7:19:99:147,0,307
NOT_SCAFFOLDED_NGS_utg6497|quiver|pilon	98074	.	C	CT	47.25	LowCoverage;LowQual	AC=2;AF=1.00;AN=2;DP=3;FS=0.000;MLEAC=2;MLEAF=1.00;MQ=54.16;QD=15.75;SOR=1.179	GT:AD:DP:GQ:PL	1/1:0,3:3:9:84,9,0
NOT_SCAFFOLDED_NGS_utg6497|quiver|pilon	98538	.	G	A	44.77	LowQual	AC=1;AF=0.500;AN=2;BaseQRankSum=-0.358;ClippingRankSum=-0.358;DP=5;FS=0.000;MLEAC=1;MLEAF=0.500;MQ=31.76;MQRankSum=-1.231;QD=8.95;ReadPosRankSum=-0.358;SOR=1.022	GT:AD:DP:GQ:PL	0/1:2,3:5:70:73,0,70
NOT_SCAFFOLDED_NGS_utg22713|quiver|pilon	10711	.	T	C	37.77	LowQual;SnpCluster	AC=1;AF=0.500;AN=2;BaseQRankSum=0.000;ClippingRankSum=1.067;DP=8;FS=3.332;MLEAC=1;MLEAF=0.500;MQ=46.34;MQRankSum=-0.572;QD=4.72;ReadPosRankSum=1.067;SOR=2.303	GT:AD:DP:GQ:PL	0/1:6,2:8:66:66,0,328
NOT_SCAFFOLDED_NGS_utg22713|quiver|pilon	10718	.	C	T	37.77	LowQual;SnpCluster	AC=1;AF=0.500;AN=2;BaseQRankSum=0.000;ClippingRankSum=-0.572;DP=8;FS=3.332;MLEAC=1;MLEAF=0.500;MQ=46.34;MQRankSum=-0.572;QD=4.72;ReadPosRankSum=1.067;SOR=2.303	GT:AD:DP:GQ:PL	0/1:6,2:8:66:66,0,328
NOT_SCAFFOLDED_NGS_utg22713|quiver|pilon	10720	.	A	G	37.77	LowQual;SnpCluster	AC=1;AF=0.500;AN=2;BaseQRankSum=0.000;ClippingRankSum=-0.572;DP=8;FS=3.332;MLEAC=1;MLEAF=0.500;MQ=46.34;MQRankSum=-0.572;QD=4.72;ReadPosRankSum=1.067;SOR=2.303	GT:AD:DP:GQ:PL	0/1:6,2:8:66:66,0,328
NOT_SCAFFOLDED_NGS_utg22713|quiver|pilon	16065	.	A	G	32.77	LowQD;LowQual	AC=1;AF=0.500;AN=2;BaseQRankSum=0.228;ClippingRankSum=0.959;DP=23;FS=10.307;MLEAC=1;MLEAF=0.500;MQ=44.90;MQRankSum=-2.419;QD=1.42;ReadPosRankSum=-0.593;SOR=2.802	GT:AD:DP:GQ:PL	0/1:20,3:23:61:61,0,653
NOT_SCAFFOLDED_NGS_utg22713|quiver|pilon	16096	.	G	C	41.77	LowQual	AC=1;AF=0.500;AN=2;BaseQRankSum=-1.957;ClippingRankSum=-0.056;DP=19;FS=10.620;MLEAC=1;MLEAF=0.500;MQ=44.05;MQRankSum=-1.174;QD=2.20;ReadPosRankSum=1.957;SOR=2.798	GT:AD:DP:GQ:PL	0/1:16,3:19:70:70,0,602
NOT_SCAFFOLDED_NGS_utg22713|quiver|pilon	16115	.	C	T	94.77	PASS	AC=1;AF=0.500;AN=2;BaseQRankSum=-0.478;ClippingRankSum=1.327;DP=18;FS=6.107;MLEAC=1;MLEAF=0.500;MQ=40.58;MQRankSum=-0.796;QD=5.26;ReadPosRankSum=0.372;SOR=2.780	GT:AD:DP:GQ:PL	0/1:14,4:18:99:123,0,721
NOT_SCAFFOLDED_NGS_utg22713|quiver|pilon	16117	.	G	A	94.77	PASS	AC=1;AF=0.500;AN=2;BaseQRankSum=0.050;ClippingRankSum=1.050;DP=19;FS=6.107;MLEAC=1;MLEAF=0.500;MQ=41.32;MQRankSum=-1.550;QD=4.99;ReadPosRankSum=0.350;SOR=3.033	GT:AD:DP:GQ:PL	0/1:15,4:19:99:123,0,721
NOT_SCAFFOLDED_NGS_utg22713|quiver|pilon	16146	.	C	T	142.77	PASS	AC=1;AF=0.500;AN=2;BaseQRankSum=0.029;ClippingRankSum=0.496;DP=28;FS=2.021;MLEAC=1;MLEAF=0.500;MQ=45.76;MQRankSum=-1.779;QD=5.10;ReadPosRankSum=-0.204;SOR=1.552	GT:AD:DP:GQ:PL	0/1:21,6:27:99:171,0,710
NOT_SCAFFOLDED_NGS_utg22713|quiver|pilon	16192	.	C	T	73.77	PASS	AC=1;AF=0.500;AN=2;BaseQRankSum=3.088;ClippingRankSum=0.567;DP=46;FS=12.481;MLEAC=1;MLEAF=0.500;MQ=49.08;MQRankSum=-2.415;QD=1.60;ReadPosRankSum=1.197;SOR=3.611	GT:AD:DP:GQ:PL	0/1:34,5:39:99:102,0,1061
NOT_SCAFFOLDED_NGS_utg22713|quiver|pilon	16218	.	G	A	33.77	LowQD;LowQual	AC=1;AF=0.500;AN=2;BaseQRankSum=2.014;ClippingRankSum=0.625;DP=46;FS=15.386;MLEAC=1;MLEAF=0.500;MQ=52.38;MQRankSum=-2.708;QD=0.73;ReadPosRankSum=1.782;SOR=3.234	GT:AD:DP:GQ:PL	0/1:35,4:39:62:62,0,1073
NOT_SCAFFOLDED_NGS_utg22713|quiver|pilon	16238	.	G	C	45.77	LowQD;LowQual	AC=1;AF=0.500;AN=2;BaseQRankSum=1.275;ClippingRankSum=0.061;DP=41;FS=11.190;MLEAC=1;MLEAF=0.500;MQ=53.47;MQRankSum=-2.489;QD=1.12;ReadPosRankSum=-0.729;SOR=2.799	GT:AD:DP:GQ:PL	0/1:31,3:34:74:74,0,1110
NOT_SCAFFOLDED_NGS_utg22713|quiver|pilon	16252	.	A	T	84.77	PASS	AC=1;AF=0.500;AN=2;BaseQRankSum=-1.890;ClippingRankSum=1.237;DP=37;FS=11.544;MLEAC=1;MLEAF=0.500;MQ=55.87;MQRankSum=-2.124;QD=2.29;ReadPosRankSum=0.163;SOR=2.238	GT:AD:DP:GQ:PL	0/1:27,6:33:99:113,0,1021
NOT_SCAFFOLDED_NGS_utg22713|quiver|pilon	16298	.	A	C	436.77	PASS	AC=1;AF=0.500;AN=2;BaseQRankSum=2.488;ClippingRankSum=-0.866;DP=41;FS=0.000;MLEAC=1;MLEAF=0.500;MQ=55.80;MQRankSum=-5.210;QD=10.65;ReadPosRankSum=-0.536;SOR=0.850	GT:AD:DP:GQ:PL	0/1:27,14:41:99:465,0,874
NOT_SCAFFOLDED_NGS_utg22713|quiver|pilon	16386	.	A	C	390.77	PASS	AC=1;AF=0.500;AN=2;BaseQRankSum=0.084;ClippingRankSum=1.240;DP=46;FS=4.772;MLEAC=1;MLEAF=0.500;MQ=54.45;MQRankSum=-4.394;QD=8.49;ReadPosRankSum=0.084;SOR=1.702	GT:AD:DP:GQ:PL	0/1:30,15:45:99:419,0,1000
NOT_SCAFFOLDED_NGS_utg22713|quiver|pilon	16411	.	C	T	304.77	PASS	AC=1;AF=0.500;AN=2;BaseQRankSum=0.222;ClippingRankSum=-0.154;DP=37;FS=6.405;MLEAC=1;MLEAF=0.500;MQ=52.48;MQRankSum=-4.360;QD=8.24;ReadPosRankSum=2.206;SOR=2.070	GT:AD:DP:GQ:PL	0/1:27,10:37:99:333,0,1089
NOT_SCAFFOLDED_NGS_utg22713|quiver|pilon	16412	.	A	C	304.77	PASS	AC=1;AF=0.500;AN=2;BaseQRankSum=0.256;ClippingRankSum=-2.787;DP=37;FS=6.405;MLEAC=1;MLEAF=0.500;MQ=52.48;MQRankSum=-4.155;QD=8.24;ReadPosRankSum=2.069;SOR=2.070	GT:AD:DP:GQ:PL	0/1:27,10:37:99:333,0,1089
NOT_SCAFFOLDED_NGS_utg22713|quiver|pilon	16468	.	G	A	130.77	PASS	AC=1;AF=0.500;AN=2;BaseQRankSum=-0.033;ClippingRankSum=0.367;DP=24;FS=5.575;MLEAC=1;MLEAF=0.500;MQ=44.47;MQRankSum=-3.367;QD=5.45;ReadPosRankSum=0.633;SOR=2.722	GT:AD:DP:GQ:PL	0/1:18,6:24:99:159,0,673
NOT_SCAFFOLDED_NGS_utg22713|quiver|pilon	16488	.	T	C	43.77	LowQual	AC=1;AF=0.500;AN=2;BaseQRankSum=1.668;ClippingRankSum=-1.223;DP=25;FS=5.310;MLEAC=1;MLEAF=0.500;MQ=45.13;MQRankSum=-3.150;QD=1.75;ReadPosRankSum=1.149;SOR=2.093	GT:AD:DP:GQ:PL	0/1:21,4:25:72:72,0,704
NOT_SCAFFOLDED_NGS_utg22713|quiver|pilon	26646	.	G	T	31.77	LowQD;LowQual	AC=1;AF=0.500;AN=2;BaseQRankSum=1.045;ClippingRankSum=0.376;DP=25;FS=6.021;MLEAC=1;MLEAF=0.500;MQ=56.72;MQRankSum=-2.383;QD=1.27;ReadPosRankSum=0.125;SOR=2.522	GT:AD:DP:GQ:PL	0/1:22,3:25:60:60,0,915
NOT_SCAFFOLDED_NGS_utg22713|quiver|pilon	26752	.	T	A	34.77	LowQual	AC=1;AF=0.500;AN=2;BaseQRankSum=0.854;ClippingRankSum=0.151;DP=22;FS=6.690;MLEAC=1;MLEAF=0.500;MQ=56.41;MQRankSum=-2.764;QD=1.58;ReadPosRankSum=-0.251;SOR=2.814	GT:AD:DP:GQ:PL	0/1:18,3:21:63:63,0,616
NOT_SCAFFOLDED_NGS_utg22713|quiver|pilon	55425	.	G	A	231.77	PASS	AC=1;AF=0.500;AN=2;BaseQRankSum=2.139;ClippingRankSum=-0.083;DP=26;FS=0.000;MLEAC=1;MLEAF=0.500;MQ=37.81;MQRankSum=-0.806;QD=8.91;ReadPosRankSum=1.417;SOR=0.693	GT:AD:DP:GQ:PL	0/1:18,8:26:99:260,0,641
NOT_SCAFFOLDED_NGS_utg19589|quiver|pilon	5324	.	A	AT	56.25	LowCoverage	AC=2;AF=1.00;AN=2;DP=4;FS=0.000;MLEAC=2;MLEAF=1.00;MQ=40.00;QD=14.06;SOR=2.833	GT:AD:DP:GQ:PL	1/1:0,3:3:9:93,9,0
NOT_SCAFFOLDED_NGS_utg19589|quiver|pilon	8556	.	T	C	187.77	PASS	AC=1;AF=0.500;AN=2;BaseQRankSum=-1.606;ClippingRankSum=-0.359;DP=34;FS=0.000;MLEAC=1;MLEAF=0.500;MQ=59.91;MQRankSum=0.661;QD=5.52;ReadPosRankSum=-1.569;SOR=0.892	GT:AD:DP:GQ:PL	0/1:24,10:34:99:216,0,759
NOT_SCAFFOLDED_NGS_utg19589|quiver|pilon	8747	.	C	T	451.77	PASS	AC=1;AF=0.500;AN=2;BaseQRankSum=1.110;ClippingRankSum=0.243;DP=36;FS=7.681;MLEAC=1;MLEAF=0.500;MQ=60.00;MQRankSum=0.347;QD=12.55;ReadPosRankSum=0.694;SOR=1.885	GT:AD:DP:GQ:PL	0/1:19,15:34:99:480,0,552
NOT_SCAFFOLDED_NGS_utg19589|quiver|pilon	9665	.	T	C	490.77	PASS	AC=1;AF=0.500;AN=2;BaseQRankSum=0.439;ClippingRankSum=0.790;DP=25;FS=0.000;MLEAC=1;MLEAF=0.500;MQ=59.88;MQRankSum=-0.263;QD=19.63;ReadPosRankSum=1.317;SOR=0.430	GT:AD:DP:GQ:PL	0/1:10,14:24:99:519,0,317
NOT_SCAFFOLDED_NGS_utg19589|quiver|pilon	9695	.	G	GA	415.73	PASS	AC=1;AF=0.500;AN=2;BaseQRankSum=-1.035;ClippingRankSum=0.611;DP=30;FS=6.852;MLEAC=1;MLEAF=0.500;MQ=60.00;MQRankSum=1.195;QD=13.86;ReadPosRankSum=-1.460;SOR=1.492	GT:AD:DP:GQ:PL	0/1:8,19:27:99:453,0,160
NOT_SCAFFOLDED_NGS_utg19589|quiver|pilon	9802	.	C	CA	402.73	PASS	AC=1;AF=0.500;AN=2;BaseQRankSum=-1.370;ClippingRankSum=0.348;DP=29;FS=1.441;MLEAC=1;MLEAF=0.500;MQ=51.73;MQRankSum=-2.948;QD=13.89;ReadPosRankSum=-1.509;SOR=0.446	GT:AD:DP:GQ:PL	0/1:12,16:28:99:440,0,310
NOT_SCAFFOLDED_NGS_utg19589|quiver|pilon	10347	.	C	A	646.77	PASS	AC=1;AF=0.500;AN=2;BaseQRankSum=0.127;ClippingRankSum=0.444;DP=37;FS=10.146;MLEAC=1;MLEAF=0.500;MQ=39.92;MQRankSum=0.380;QD=17.48;ReadPosRankSum=0.729;SOR=0.291	GT:AD:DP:GQ:PL	0/1:17,19:36:99:675,0,604
NOT_SCAFFOLDED_NGS_utg19589|quiver|pilon	10678	.	A	T	647.77	PASS	AC=1;AF=0.500;AN=2;BaseQRankSum=-1.873;ClippingRankSum=0.488;DP=45;FS=0.000;MLEAC=1;MLEAF=0.500;MQ=58.91;MQRankSum=0.693;QD=14.39;ReadPosRankSum=1.533;SOR=0.765	GT:AD:DP:GQ:PL	0/1:22,23:45:99:676,0,690
NOT_SCAFFOLDED_NGS_utg19589|quiver|pilon	10868	.	CT	C	607.73	PASS	AC=1;AF=0.500;AN=2;BaseQRankSum=1.827;ClippingRankSum=0.609;DP=43;FS=1.261;MLEAC=1;MLEAF=0.500;MQ=55.41;MQRankSum=-0.722;QD=14.13;ReadPosRankSum=0.722;SOR=1.061	GT:AD:DP:GQ:PL	0/1:22,17:39:99:645,0,905
NOT_SCAFFOLDED_NGS_utg19589|quiver|pilon	10871	.	C	T	616.77	PASS	AC=1;AF=0.500;AN=2;BaseQRankSum=-0.711;ClippingRankSum=0.575;DP=41;FS=1.222;MLEAC=1;MLEAF=0.500;MQ=54.73;MQRankSum=0.410;QD=15.04;ReadPosRankSum=0.793;SOR=0.960	GT:AD:DP:GQ:PL	0/1:23,17:40:99:645,0,905
NOT_SCAFFOLDED_NGS_utg19589|quiver|pilon	10908	.	G	GA	508.73	PASS	AC=1;AF=0.500;AN=2;BaseQRankSum=-0.466;ClippingRankSum=0.182;DP=33;FS=1.515;MLEAC=1;MLEAF=0.500;MQ=48.22;MQRankSum=-0.507;QD=15.42;ReadPosRankSum=-0.061;SOR=1.179	GT:AD:DP:GQ:PL	0/1:12,19:31:99:546,0,447
NOT_SCAFFOLDED_NGS_utg19589|quiver|pilon	10910	.	AATC	A	406.73	PASS	AC=1;AF=0.500;AN=2;BaseQRankSum=1.693;ClippingRankSum=-0.642;DP=33;FS=1.533;MLEAC=1;MLEAF=0.500;MQ=48.22;MQRankSum=-2.082;QD=12.33;ReadPosRankSum=0.292;SOR=0.327	GT:AD:DP:GQ:PL	0/1:20,12:32:99:444,0,804
NOT_SCAFFOLDED_NGS_utg19589|quiver|pilon	10955	.	C	G	466.77	PASS	AC=1;AF=0.500;AN=2;BaseQRankSum=0.513;ClippingRankSum=1.283;DP=36;FS=7.563;MLEAC=1;MLEAF=0.500;MQ=51.95;MQRankSum=0.257;QD=12.97;ReadPosRankSum=0.578;SOR=0.146	GT:AD:DP:GQ:PL	0/1:21,15:36:99:495,0,757
NOT_SCAFFOLDED_NGS_utg19589|quiver|pilon	11113	.	A	G	241.77	PASS	AC=1;AF=0.500;AN=2;BaseQRankSum=1.215;ClippingRankSum=-0.964;DP=32;FS=1.585;MLEAC=1;MLEAF=0.500;MQ=50.31;MQRankSum=-4.066;QD=7.56;ReadPosRankSum=1.383;SOR=1.284	GT:AD:DP:GQ:PL	0/1:23,9:32:99:270,0,776
NOT_SCAFFOLDED_NGS_utg19589|quiver|pilon	11158	.	T	C	264.77	PASS	AC=1;AF=0.500;AN=2;BaseQRankSum=1.352;ClippingRankSum=0.451;DP=38;FS=3.227;MLEAC=1;MLEAF=0.500;MQ=56.17;MQRankSum=-1.127;QD=6.97;ReadPosRankSum=1.577;SOR=1.169	GT:AD:DP:GQ:PL	0/1:27,11:38:99:293,0,936
NOT_SCAFFOLDED_NGS_utg19589|quiver|pilon	11178	.	G	C	275.77	PASS	AC=1;AF=0.500;AN=2;BaseQRankSum=1.014;ClippingRankSum=-1.091;DP=45;FS=3.000;MLEAC=1;MLEAF=0.500;MQ=57.03;MQRankSum=-1.296;QD=6.13;ReadPosRankSum=0.423;SOR=0.850	GT:AD:DP:GQ:PL	0/1:33,12:45:99:304,0,1046
NOT_SCAFFOLDED_NGS_utg19589|quiver|pilon	11297	.	G	A	287.77	PASS	AC=1;AF=0.500;AN=2;BaseQRankSum=0.498;ClippingRankSum=0.088;DP=24;FS=0.000;MLEAC=1;MLEAF=0.500;MQ=54.88;MQRankSum=-0.908;QD=11.99;ReadPosRankSum=2.313;SOR=0.693	GT:AD:DP:GQ:PL	0/1:14,10:24:99:316,0,480
NOT_SCAFFOLDED_NGS_utg19589|quiver|pilon	11481	.	A	C	543.77	PASS	AC=1;AF=0.500;AN=2;BaseQRankSum=0.836;ClippingRankSum=0.637;DP=39;FS=0.000;MLEAC=1;MLEAF=0.500;MQ=59.81;MQRankSum=-1.317;QD=13.94;ReadPosRankSum=1.487;SOR=0.675	GT:AD:DP:GQ:PL	0/1:22,17:39:99:572,0,673
NOT_SCAFFOLDED_NGS_utg19589|quiver|pilon	11525	.	C	A	503.77	PASS	AC=1;AF=0.500;AN=2;BaseQRankSum=0.371;ClippingRankSum=-1.002;DP=46;FS=1.206;MLEAC=1;MLEAF=0.500;MQ=58.70;MQRankSum=0.371;QD=10.95;ReadPosRankSum=1.474;SOR=0.406	GT:AD:DP:GQ:PL	0/1:28,18:46:99:532,0,838
NOT_SCAFFOLDED_NGS_utg19589|quiver|pilon	11640	.	A	T	431.77	PASS	AC=1;AF=0.500;AN=2;BaseQRankSum=-0.527;ClippingRankSum=-0.341;DP=23;FS=1.643;MLEAC=1;MLEAF=0.500;MQ=52.21;MQRankSum=-3.070;QD=18.77;ReadPosRankSum=0.651;SOR=1.179	GT:AD:DP:GQ:PL	0/1:10,13:23:99:460,0,321
NOT_SCAFFOLDED_NGS_utg19589|quiver|pilon	11762	.	A	C	159.77	PASS	AC=1;AF=0.500;AN=2;BaseQRankSum=1.478;ClippingRankSum=0.052;DP=39;FS=4.048;MLEAC=1;MLEAF=0.500;MQ=39.28;MQRankSum=-2.661;QD=4.10;ReadPosRankSum=-1.617;SOR=1.828	GT:AD:DP:GQ:PL	0/1:31,8:39:99:188,0,1137
NOT_SCAFFOLDED_NGS_utg19589|quiver|pilon	11801	.	A	T	134.77	PASS	AC=1;AF=0.500;AN=2;BaseQRankSum=-0.657;ClippingRankSum=0.590;DP=54;FS=1.368;MLEAC=1;MLEAF=0.500;MQ=47.75;MQRankSum=-4.420;QD=2.50;ReadPosRankSum=1.993;SOR=1.085	GT:AD:DP:GQ:PL	0/1:44,10:54:99:163,0,1439
NOT_SCAFFOLDED_NGS_utg19589|quiver|pilon	11843	.	GAGATAAAGA	G	127.73	PASS	AC=1;AF=0.500;AN=2;BaseQRankSum=0.140;ClippingRankSum=0.888;DP=52;FS=7.974;MLEAC=1;MLEAF=0.500;MQ=53.10;MQRankSum=-3.819;QD=2.46;ReadPosRankSum=0.613;SOR=3.017	GT:AD:DP:GQ:PL	0/1:42,6:48:99:165,0,1775
NOT_SCAFFOLDED_NGS_utg19589|quiver|pilon	11876	.	G	A	148.77	PASS	AC=1;AF=0.500;AN=2;BaseQRankSum=2.121;ClippingRankSum=-0.368;DP=43;FS=8.096;MLEAC=1;MLEAF=0.500;MQ=50.68;MQRankSum=-3.067;QD=3.46;ReadPosRankSum=0.505;SOR=2.795	GT:AD:DP:GQ:PL	0/1:37,6:43:99:177,0,1617
NOT_SCAFFOLDED_NGS_utg19589|quiver|pilon	11886	.	C	A	76.77	PASS	AC=1;AF=0.500;AN=2;BaseQRankSum=0.214;ClippingRankSum=0.024;DP=38;FS=5.192;MLEAC=1;MLEAF=0.500;MQ=48.79;MQRankSum=-1.641;QD=2.02;ReadPosRankSum=0.262;SOR=1.981	GT:AD:DP:GQ:PL	0/1:34,4:38:99:105,0,1455
NOT_SCAFFOLDED_NGS_utg19589|quiver|pilon	11889	.	T	A	40.77	LowQD;LowQual	AC=1;AF=0.500;AN=2;BaseQRankSum=1.345;ClippingRankSum=-0.220;DP=37;FS=5.282;MLEAC=1;MLEAF=0.500;MQ=48.45;MQRankSum=-1.639;QD=1.10;ReadPosRankSum=-0.122;SOR=2.055	GT:AD:DP:GQ:PL	0/1:33,4:37:69:69,0,1374
NOT_SCAFFOLDED_NGS_utg19589|quiver|pilon	12321	.	C	T	562.77	PASS	AC=1;AF=0.500;AN=2;BaseQRankSum=-0.697;ClippingRankSum=-1.473;DP=45;FS=8.659;MLEAC=1;MLEAF=0.500;MQ=58.95;MQRankSum=-2.021;QD=12.51;ReadPosRankSum=1.108;SOR=1.263	GT:AD:DP:GQ:PL	0/1:25,20:45:99:591,0,789
NOT_SCAFFOLDED_NGS_utg19589|quiver|pilon	12435	.	A	C	667.77	PASS	AC=1;AF=0.500;AN=2;BaseQRankSum=3.365;ClippingRankSum=-0.056;DP=46;FS=9.187;MLEAC=1;MLEAF=0.500;MQ=52.12;MQRankSum=-5.683;QD=14.52;ReadPosRankSum=2.577;SOR=0.517	GT:AD:DP:GQ:PL	0/1:28,18:46:99:696,0,2548
NOT_SCAFFOLDED_NGS_utg19589|quiver|pilon	12445	.	A	C	686.77	PASS	AC=1;AF=0.500;AN=2;BaseQRankSum=3.593;ClippingRankSum=1.721;DP=45;FS=6.662;MLEAC=1;MLEAF=0.500;MQ=53.07;MQRankSum=-4.998;QD=15.26;ReadPosRankSum=0.105;SOR=0.800	GT:AD:DP:GQ:PL	0/1:28,17:45:99:715,0,2650
NOT_SCAFFOLDED_NGS_utg19589|quiver|pilon	12452	.	G	T	610.77	PASS	AC=1;AF=0.500;AN=2;BaseQRankSum=2.496;ClippingRankSum=0.030;DP=50;FS=10.823;MLEAC=1;MLEAF=0.500;MQ=53.81;MQRankSum=-4.719;QD=12.22;ReadPosRankSum=1.991;SOR=0.935	GT:AD:DP:GQ:PL	0/1:32,18:50:99:639,0,2770
NOT_SCAFFOLDED_NGS_utg19589|quiver|pilon	12604	.	G	T	739.77	PASS	AC=1;AF=0.500;AN=2;BaseQRankSum=1.032;ClippingRankSum=-1.292;DP=50;FS=2.434;MLEAC=1;MLEAF=0.500;MQ=58.17;MQRankSum=-0.731;QD=14.80;ReadPosRankSum=0.250;SOR=0.863	GT:AD:DP:GQ:PL	0/1:26,23:49:99:768,0,815
NOT_SCAFFOLDED_NGS_utg19589|quiver|pilon	12783	.	T	G	461.77	PASS	AC=1;AF=0.500;AN=2;BaseQRankSum=0.305;ClippingRankSum=-0.194;DP=25;FS=0.000;MLEAC=1;MLEAF=0.500;MQ=47.16;MQRankSum=-3.245;QD=18.47;ReadPosRankSum=1.581;SOR=0.714	GT:AD:DP:GQ:PL	0/1:10,15:25:99:490,0,304
NOT_SCAFFOLDED_NGS_utg19589|quiver|pilon	12908	.	C	A	266.77	PASS	AC=1;AF=0.500;AN=2;BaseQRankSum=1.096;ClippingRankSum=-0.772;DP=15;FS=0.000;MLEAC=1;MLEAF=0.500;MQ=49.67;MQRankSum=-3.366;QD=17.78;ReadPosRankSum=0.150;SOR=0.495	GT:AD:DP:GQ:PL	0/1:7,8:15:99:295,0,249
NOT_SCAFFOLDED_NGS_utg19589|quiver|pilon	13392	.	G	A	592.77	PASS	AC=1;AF=0.500;AN=2;BaseQRankSum=1.713;ClippingRankSum=0.014;DP=39;FS=1.287;MLEAC=1;MLEAF=0.500;MQ=50.68;MQRankSum=-2.988;QD=15.20;ReadPosRankSum=1.430;SOR=1.133	GT:AD:DP:GQ:PL	0/1:22,17:39:99:621,0,1292
NOT_SCAFFOLDED_NGS_utg19589|quiver|pilon	13406	.	A	G	646.77	PASS	AC=1;AF=0.500;AN=2;BaseQRankSum=1.627;ClippingRankSum=-1.522;DP=42;FS=0.000;MLEAC=1;MLEAF=0.500;MQ=53.70;MQRankSum=-2.686;QD=15.40;ReadPosRankSum=1.760;SOR=0.646	GT:AD:DP:GQ:PL	0/1:24,17:41:99:675,0,1373
NOT_SCAFFOLDED_NGS_utg19589|quiver|pilon	13927	.	C	T	798.77	PASS	AC=1;AF=0.500;AN=2;BaseQRankSum=-1.146;ClippingRankSum=-0.759;DP=40;FS=0.000;MLEAC=1;MLEAF=0.500;MQ=49.76;MQRankSum=-2.333;QD=19.97;ReadPosRankSum=0.704;SOR=0.561	GT:AD:DP:GQ:PL	0/1:16,24:40:99:827,0,528
NOT_SCAFFOLDED_NGS_utg19589|quiver|pilon	14273	.	TAAA	T	112.73	PASS	AC=1;AF=0.500;AN=2;BaseQRankSum=1.568;ClippingRankSum=0.633;DP=11;FS=3.310;MLEAC=1;MLEAF=0.500;MQ=60.00;MQRankSum=-0.633;QD=10.25;ReadPosRankSum=0.000;SOR=2.303	GT:AD:DP:GQ:PL	0/1:6,4:10:99:150,0,457
NOT_SCAFFOLDED_NGS_utg19589|quiver|pilon	14289	.	T	TA	106.73	PASS	AC=1;AF=0.500;AN=2;BaseQRankSum=-1.134;ClippingRankSum=-1.239;DP=12;FS=2.881;MLEAC=1;MLEAF=0.500;MQ=60.00;MQRankSum=0.000;QD=8.89;ReadPosRankSum=0.289;SOR=1.721	GT:AD:DP:GQ:PL	0/1:8,4:12:99:144,0,520
NOT_SCAFFOLDED_NGS_utg19589|quiver|pilon	14438	.	T	C	321.77	SnpCluster	AC=1;AF=0.500;AN=2;BaseQRankSum=0.265;ClippingRankSum=-1.148;DP=18;FS=4.752;MLEAC=1;MLEAF=0.500;MQ=60.00;MQRankSum=-0.883;QD=17.88;ReadPosRankSum=1.236;SOR=2.055	GT:AD:DP:GQ:PL	0/1:9,9:18:99:350,0,351
NOT_SCAFFOLDED_NGS_utg19589|quiver|pilon	14443	.	G	GA	211.73	SnpCluster	AC=1;AF=0.500;AN=2;BaseQRankSum=1.148;ClippingRankSum=-1.060;DP=18;FS=4.752;MLEAC=1;MLEAF=0.500;MQ=60.00;MQRankSum=0.706;QD=11.76;ReadPosRankSum=-1.325;SOR=0.458	GT:AD:DP:GQ:PL	0/1:9,9:18:99:249,0,350
NOT_SCAFFOLDED_NGS_utg19589|quiver|pilon	14446	.	A	AC	300.73	SnpCluster	AC=1;AF=0.500;AN=2;BaseQRankSum=-0.533;ClippingRankSum=0.036;DP=21;FS=1.922;MLEAC=1;MLEAF=0.500;MQ=60.00;MQRankSum=1.173;QD=14.32;ReadPosRankSum=1.812;SOR=1.609	GT:AD:DP:GQ:PL	0/1:12,9:21:99:338,0,506
NOT_SCAFFOLDED_NGS_utg19589|quiver|pilon	14449	.	A	T	268.77	SnpCluster	AC=1;AF=0.500;AN=2;BaseQRankSum=0.543;ClippingRankSum=0.760;DP=21;FS=4.738;MLEAC=1;MLEAF=0.500;MQ=60.00;MQRankSum=1.629;QD=12.80;ReadPosRankSum=2.499;SOR=2.093	GT:AD:DP:GQ:PL	0/1:13,8:21:99:297,0,509
NOT_SCAFFOLDED_NGS_utg19589|quiver|pilon	14488	.	T	A	435.77	PASS	AC=1;AF=0.500;AN=2;BaseQRankSum=-0.077;ClippingRankSum=-0.283;DP=26;FS=9.585;MLEAC=1;MLEAF=0.500;MQ=60.00;MQRankSum=1.054;QD=16.76;ReadPosRankSum=-1.106;SOR=0.072	GT:AD:DP:GQ:PL	0/1:12,14:26:99:464,0,426
NOT_SCAFFOLDED_NGS_utg19589|quiver|pilon	14544	.	T	C	476.77	PASS	AC=1;AF=0.500;AN=2;BaseQRankSum=-0.773;ClippingRankSum=0.848;DP=33;FS=0.000;MLEAC=1;MLEAF=0.500;MQ=59.04;MQRankSum=-0.660;QD=14.45;ReadPosRankSum=0.471;SOR=0.495	GT:AD:DP:GQ:PL	0/1:16,16:32:99:505,0,506
NOT_SCAFFOLDED_NGS_utg19589|quiver|pilon	14896	.	A	G	507.77	PASS	AC=1;AF=0.500;AN=2;BaseQRankSum=0.521;ClippingRankSum=0.521;DP=45;FS=4.376;MLEAC=1;MLEAF=0.500;MQ=60.00;MQRankSum=-0.336;QD=11.28;ReadPosRankSum=3.186;SOR=1.068	GT:AD:DP:GQ:PL	0/1:27,18:45:99:536,0,928
NOT_SCAFFOLDED_NGS_utg19589|quiver|pilon	15168	.	T	G	788.77	PASS	AC=1;AF=0.500;AN=2;BaseQRankSum=0.235;ClippingRankSum=0.587;DP=38;FS=1.290;MLEAC=1;MLEAF=0.500;MQ=55.99;MQRankSum=-1.204;QD=20.76;ReadPosRankSum=0.470;SOR=1.085	GT:AD:DP:GQ:PL	0/1:17,21:38:99:817,0,1014
NOT_SCAFFOLDED_NGS_utg19589|quiver|pilon	15169	.	T	G	788.77	PASS	AC=1;AF=0.500;AN=2;BaseQRankSum=1.000;ClippingRankSum=1.564;DP=39;FS=1.238;MLEAC=1;MLEAF=0.500;MQ=56.10;MQRankSum=-2.099;QD=20.22;ReadPosRankSum=1.141;SOR=0.963	GT:AD:DP:GQ:PL	0/1:18,21:39:99:817,0,1014
NOT_SCAFFOLDED_NGS_utg19589|quiver|pilon	15278	.	T	C	881.77	PASS	AC=1;AF=0.500;AN=2;BaseQRankSum=0.810;ClippingRankSum=1.481;DP=41;FS=0.000;MLEAC=1;MLEAF=0.500;MQ=60.00;MQRankSum=0.335;QD=21.51;ReadPosRankSum=0.335;SOR=0.668	GT:AD:DP:GQ:PL	0/1:15,25:40:99:910,0,471
NOT_SCAFFOLDED_NGS_utg19589|quiver|pilon	15438	.	A	G	662.77	PASS	AC=1;AF=0.500;AN=2;BaseQRankSum=2.121;ClippingRankSum=-0.379;DP=39;FS=3.462;MLEAC=1;MLEAF=0.500;MQ=59.38;MQRankSum=1.559;QD=16.99;ReadPosRankSum=1.588;SOR=1.596	GT:AD:DP:GQ:PL	0/1:20,19:39:99:691,0,665
NOT_SCAFFOLDED_NGS_utg19589|quiver|pilon	15642	.	A	G	331.77	PASS	AC=1;AF=0.500;AN=2;BaseQRankSum=-0.265;ClippingRankSum=0.113;DP=20;FS=0.000;MLEAC=1;MLEAF=0.500;MQ=60.00;MQRankSum=0.567;QD=16.59;ReadPosRankSum=0.491;SOR=0.693	GT:AD:DP:GQ:PL	0/1:10,10:20:99:360,0,349
NOT_SCAFFOLDED_NGS_utg19589|quiver|pilon	15744	.	T	TA	179.73	PASS	AC=1;AF=0.500;AN=2;BaseQRankSum=0.412;ClippingRankSum=-0.059;DP=15;FS=2.059;MLEAC=1;MLEAF=0.500;MQ=59.03;MQRankSum=0.059;QD=11.98;ReadPosRankSum=0.177;SOR=1.402	GT:AD:DP:GQ:PL	0/1:6,9:15:99:217,0,135
NOT_SCAFFOLDED_NGS_utg19589|quiver|pilon	15860	.	G	A	509.77	PASS	AC=1;AF=0.500;AN=2;BaseQRankSum=-0.421;ClippingRankSum=-0.863;DP=29;FS=3.352;MLEAC=1;MLEAF=0.500;MQ=60.00;MQRankSum=0.199;QD=17.58;ReadPosRankSum=2.369;SOR=0.897	GT:AD:DP:GQ:PL	0/1:12,17:29:99:538,0,412
NOT_SCAFFOLDED_NGS_utg19589|quiver|pilon	16314	.	A	C	327.77	PASS	AC=1;AF=0.500;AN=2;BaseQRankSum=0.675;ClippingRankSum=-1.038;DP=26;FS=0.000;MLEAC=1;MLEAF=0.500;MQ=60.00;MQRankSum=0.156;QD=12.61;ReadPosRankSum=0.623;SOR=0.511	GT:AD:DP:GQ:PL	0/1:15,11:26:99:356,0,563
NOT_SCAFFOLDED_NGS_utg19589|quiver|pilon	16458	.	A	AT	318.73	PASS	AC=1;AF=0.500;AN=2;BaseQRankSum=0.757;ClippingRankSum=0.471;DP=43;FS=1.329;MLEAC=1;MLEAF=0.500;MQ=60.00;MQRankSum=0.642;QD=7.41;ReadPosRankSum=0.414;SOR=0.436	GT:AD:DP:GQ:PL	0/1:23,16:39:99:356,0,586
NOT_SCAFFOLDED_NGS_utg19589|quiver|pilon	17263	.	C	CCCGGACGTTTAG	181.73	PASS	AC=1;AF=0.500;AN=2;BaseQRankSum=0.496;ClippingRankSum=-0.449;DP=37;FS=0.000;MLEAC=1;MLEAF=0.500;MQ=56.48;MQRankSum=-3.992;QD=4.91;ReadPosRankSum=-0.354;SOR=0.765	GT:AD:DP:GQ:PL	0/1:24,7:31:99:219,0,3327
NOT_SCAFFOLDED_NGS_utg19589|quiver|pilon	17401	.	G	GA	512.73	PASS	AC=1;AF=0.500;AN=2;BaseQRankSum=0.954;ClippingRankSum=0.034;DP=47;FS=4.211;MLEAC=1;MLEAF=0.500;MQ=60.00;MQRankSum=0.126;QD=10.91;ReadPosRankSum=1.827;SOR=0.488	GT:AD:DP:GQ:PL	0/1:26,19:45:99:550,0,892
NOT_SCAFFOLDED_NGS_utg19589|quiver|pilon	17402	.	A	AC	686.73	PASS	AC=1;AF=0.500;AN=2;BaseQRankSum=-0.931;ClippingRankSum=-1.921;DP=48;FS=4.404;MLEAC=1;MLEAF=0.500;MQ=60.00;MQRankSum=0.412;QD=14.31;ReadPosRankSum=-1.308;SOR=1.180	GT:AD:DP:GQ:PL	0/1:20,24:44:99:724,0,687
NOT_SCAFFOLDED_NGS_utg19589|quiver|pilon	17424	.	C	T	761.77	PASS	AC=1;AF=0.500;AN=2;BaseQRankSum=-0.053;ClippingRankSum=-0.032;DP=47;FS=1.117;MLEAC=1;MLEAF=0.500;MQ=60.00;MQRankSum=1.692;QD=16.21;ReadPosRankSum=-1.202;SOR=0.646	GT:AD:DP:GQ:PL	0/1:24,23:47:99:790,0,783
NOT_SCAFFOLDED_NGS_utg19589|quiver|pilon	17555	.	G	GA	296.73	PASS	AC=1;AF=0.500;AN=2;BaseQRankSum=-1.259;ClippingRankSum=-0.322;DP=30;FS=1.674;MLEAC=1;MLEAF=0.500;MQ=59.90;MQRankSum=0.322;QD=9.89;ReadPosRankSum=0.439;SOR=0.772	GT:AD:DP:GQ:PL	0/1:10,14:24:99:334,0,228
NOT_SCAFFOLDED_NGS_utg19589|quiver|pilon	17609	.	G	A	603.77	PASS	AC=1;AF=0.500;AN=2;BaseQRankSum=0.677;ClippingRankSum=0.974;DP=35;FS=1.480;MLEAC=1;MLEAF=0.500;MQ=59.47;MQRankSum=-1.436;QD=17.25;ReadPosRankSum=1.634;SOR=0.365	GT:AD:DP:GQ:PL	0/1:17,18:35:99:632,0,592
NOT_SCAFFOLDED_NGS_utg19589|quiver|pilon	17779	.	T	TTTG	666.73	PASS	AC=1;AF=0.500;AN=2;BaseQRankSum=0.274;ClippingRankSum=0.611;DP=56;FS=2.668;MLEAC=1;MLEAF=0.500;MQ=59.72;MQRankSum=-0.506;QD=11.91;ReadPosRankSum=0.632;SOR=0.339	GT:AD:DP:GQ:PL	0/1:29,19:48:99:704,0,1198
NOT_SCAFFOLDED_NGS_utg19589|quiver|pilon	17837	.	T	C	1486.77	PASS	AC=1;AF=0.500;AN=2;BaseQRankSum=0.062;ClippingRankSum=0.991;DP=114;FS=3.683;MLEAC=1;MLEAF=0.500;MQ=59.94;MQRankSum=0.139;QD=13.04;ReadPosRankSum=2.376;SOR=0.426	GT:AD:DP:GQ:PL	0/1:60,51:111:99:1515,0,1797
NOT_SCAFFOLDED_NGS_utg19589|quiver|pilon	17897	.	T	TTCCTTTCCTTTC	1998.73	PASS	AC=1;AF=0.500;AN=2;BaseQRankSum=0.750;ClippingRankSum=-0.103;DP=137;FS=0.000;MLEAC=1;MLEAF=0.500;MQ=58.00;MQRankSum=-2.832;QD=14.59;ReadPosRankSum=-8.379;SOR=0.641	GT:AD:DP:GQ:PL	0/1:73,48:121:99:2036,0,3295
NOT_SCAFFOLDED_NGS_utg19589|quiver|pilon	17898	.	A	ATTTCCTTTCCTTT	1998.73	PASS	AC=1;AF=0.500;AN=2;BaseQRankSum=0.282;ClippingRankSum=-0.749;DP=110;FS=2.904;MLEAC=1;MLEAF=0.500;MQ=59.28;MQRankSum=-1.187;QD=18.17;ReadPosRankSum=-6.454;SOR=0.807	GT:AD:DP:GQ:PL	0/1:73,29:102:99:2036,0,3295
NOT_SCAFFOLDED_NGS_utg19589|quiver|pilon	18006	.	CTTCCT	C	789.73	PASS	AC=2;AF=1.00;AN=2;DP=48;FS=0.000;MLEAC=2;MLEAF=1.00;MQ=44.40;QD=16.45;SOR=1.179	GT:AD:DP:GQ:PL	1/1:0,18:18:62:827,62,0
NOT_SCAFFOLDED_NGS_utg19589|quiver|pilon	18019	.	CCCTCCTTCCTCCT	C	772.73	PASS	AC=2;AF=1.00;AN=2;DP=23;FS=0.000;MLEAC=2;MLEAF=1.00;MQ=42.35;QD=33.60;SOR=1.179	GT:AD:DP:GQ:PL	1/1:0,18:18:54:810,54,0
NOT_SCAFFOLDED_NGS_utg19589|quiver|pilon	18042	.	CATCT	C	682.73	PASS	AC=2;AF=1.00;AN=2;DP=19;FS=0.000;MLEAC=2;MLEAF=1.00;MQ=40.84;QD=26.46;SOR=0.818	GT:AD:DP:GQ:PL	1/1:0,15:15:48:720,48,0
NOT_SCAFFOLDED_NGS_utg19589|quiver|pilon	18050	.	TCCTTC	T	637.73	PASS	AC=2;AF=1.00;AN=2;DP=20;FS=0.000;MLEAC=2;MLEAF=1.00;MQ=42.01;QD=31.89;SOR=0.818	GT:AD:DP:GQ:PL	1/1:0,15:15:45:675,45,0
NOT_SCAFFOLDED_NGS_utg19589|quiver|pilon	18066	.	TTCTCCCTTC	T	718.73	PASS	AC=2;AF=1.00;AN=2;DP=24;FS=0.000;MLEAC=2;MLEAF=1.00;MQ=46.41;QD=29.95;SOR=0.693	GT:AD:DP:GQ:PL	1/1:0,14:14:51:756,51,0
NOT_SCAFFOLDED_NGS_utg19589|quiver|pilon	18080	.	CCCTCCTCATT	C	573.80	PASS	AC=2;AF=1.00;AN=2;BaseQRankSum=-1.042;ClippingRankSum=-0.810;DP=25;FS=3.310;MLEAC=2;MLEAF=1.00;MQ=49.52;MQRankSum=-1.736;QD=22.95;SOR=0.643	GT:AD:DP:GQ:PL	1/1:1,14:15:18:611,18,0
NOT_SCAFFOLDED_NGS_utg19589|quiver|pilon	18151	.	A	C	43.77	LowQD;LowQual	AC=1;AF=0.500;AN=2;BaseQRankSum=0.266;ClippingRankSum=0.142;DP=101;FS=1.154;MLEAC=1;MLEAF=0.500;MQ=60.00;MQRankSum=0.425;QD=0.43;ReadPosRankSum=1.683;SOR=0.520	GT:AD:DP:GQ:PL	0/1:82,12:94:72:72,0,2070
NOT_SCAFFOLDED_NGS_utg19589|quiver|pilon	18588	.	C	CT	824.73	PASS	AC=1;AF=0.500;AN=2;BaseQRankSum=0.443;ClippingRankSum=-0.450;DP=114;FS=0.000;MLEAC=1;MLEAF=0.500;MQ=60.00;MQRankSum=1.392;QD=7.23;ReadPosRankSum=-0.223;SOR=0.715	GT:AD:DP:GQ:PL	0/1:66,37:103:99:862,0,2125
NOT_SCAFFOLDED_NGS_utg19589|quiver|pilon	18591	.	T	TC	1762.73	PASS	AC=1;AF=0.500;AN=2;BaseQRankSum=-1.083;ClippingRankSum=-1.011;DP=115;FS=0.000;MLEAC=1;MLEAF=0.500;MQ=60.00;MQRankSum=0.383;QD=15.33;ReadPosRankSum=1.730;SOR=0.763	GT:AD:DP:GQ:PL	0/1:42,63:105:99:1800,0,1261
NOT_SCAFFOLDED_NGS_utg19589|quiver|pilon	18974	.	A	G	1421.77	PASS	AC=1;AF=0.500;AN=2;BaseQRankSum=0.705;ClippingRankSum=0.909;DP=99;FS=6.615;MLEAC=1;MLEAF=0.500;MQ=60.00;MQRankSum=-0.909;QD=14.36;ReadPosRankSum=1.112;SOR=0.285	GT:AD:DP:GQ:PL	0/1:53,46:99:99:1450,0,1665
NOT_SCAFFOLDED_NGS_utg19589|quiver|pilon	19159	.	T	C	683.77	PASS	AC=1;AF=0.500;AN=2;BaseQRankSum=2.842;ClippingRankSum=-0.015;DP=62;FS=3.629;MLEAC=1;MLEAF=0.500;MQ=60.00;MQRankSum=1.341;QD=11.03;ReadPosRankSum=0.845;SOR=1.150	GT:AD:DP:GQ:PL	0/1:39,23:62:99:712,0,1061
NOT_SCAFFOLDED_NGS_utg19589|quiver|pilon	19240	.	C	T	1115.77	PASS	AC=1;AF=0.500;AN=2;BaseQRankSum=-0.373;ClippingRankSum=0.795;DP=75;FS=9.599;MLEAC=1;MLEAF=0.500;MQ=60.00;MQRankSum=-0.860;QD=14.88;ReadPosRankSum=3.358;SOR=1.283	GT:AD:DP:GQ:PL	0/1:38,36:74:99:1144,0,1159
NOT_SCAFFOLDED_NGS_utg19589|quiver|pilon	19331	.	T	A	849.77	PASS	AC=1;AF=0.500;AN=2;BaseQRankSum=1.013;ClippingRankSum=-0.805;DP=55;FS=4.178;MLEAC=1;MLEAF=0.500;MQ=60.00;MQRankSum=-0.372;QD=15.45;ReadPosRankSum=0.857;SOR=1.427	GT:AD:DP:GQ:PL	0/1:26,28:54:99:878,0,728
NOT_SCAFFOLDED_NGS_utg19589|quiver|pilon	19448	.	C	CCTTT	369.73	PASS	AC=1;AF=0.500;AN=2;BaseQRankSum=0.063;ClippingRankSum=-0.402;DP=64;FS=4.741;MLEAC=1;MLEAF=0.500;MQ=60.17;MQRankSum=-0.634;QD=5.78;ReadPosRankSum=0.972;SOR=1.591	GT:AD:DP:GQ:PL	0/1:39,13:52:99:407,0,1934
NOT_SCAFFOLDED_NGS_utg19589|quiver|pilon	19714	.	T	C	546.77	PASS	AC=1;AF=0.500;AN=2;BaseQRankSum=1.642;ClippingRankSum=0.880;DP=41;FS=1.400;MLEAC=1;MLEAF=0.500;MQ=60.00;MQRankSum=-0.013;QD=13.34;ReadPosRankSum=1.800;SOR=0.434	GT:AD:DP:GQ:PL	0/1:23,18:41:99:575,0,703
NOT_SCAFFOLDED_NGS_utg19589|quiver|pilon	19812	.	A	G	376.77	PASS	AC=1;AF=0.500;AN=2;BaseQRankSum=-0.875;ClippingRankSum=0.429;DP=37;FS=0.000;MLEAC=1;MLEAF=0.500;MQ=60.00;MQRankSum=1.384;QD=10.18;ReadPosRankSum=0.589;SOR=0.892	GT:AD:DP:GQ:PL	0/1:24,13:37:99:405,0,894
NOT_SCAFFOLDED_NGS_utg19589|quiver|pilon	19842	.	C	CA	660.73	PASS	AC=1;AF=0.500;AN=2;BaseQRankSum=0.117;ClippingRankSum=-0.738;DP=42;FS=0.000;MLEAC=1;MLEAF=0.500;MQ=60.00;MQRankSum=1.360;QD=15.73;ReadPosRankSum=0.557;SOR=0.838	GT:AD:DP:GQ:PL	0/1:16,26:42:99:698,0,397
NOT_SCAFFOLDED_NGS_utg19589|quiver|pilon	19843	.	A	AG	345.73	PASS	AC=1;AF=0.500;AN=2;BaseQRankSum=-0.894;ClippingRankSum=-0.842;DP=42;FS=0.000;MLEAC=1;MLEAF=0.500;MQ=60.00;MQRankSum=0.453;QD=8.23;ReadPosRankSum=-0.609;SOR=0.567	GT:AD:DP:GQ:PL	0/1:26,16:42:99:383,0,779
NOT_SCAFFOLDED_NGS_utg19589|quiver|pilon	20608	.	T	TA	282.73	PASS	AC=1;AF=0.500;AN=2;BaseQRankSum=0.463;ClippingRankSum=-1.622;DP=31;FS=0.000;MLEAC=1;MLEAF=0.500;MQ=59.97;MQRankSum=0.406;QD=9.12;ReadPosRankSum=0.000;SOR=0.976	GT:AD:DP:GQ:PL	0/1:11,13:24:99:320,0,264
NOT_SCAFFOLDED_NGS_utg19589|quiver|pilon	20826	.	A	AG	317.73	PASS	AC=1;AF=0.500;AN=2;BaseQRankSum=-3.399;ClippingRankSum=0.052;DP=37;FS=1.365;MLEAC=1;MLEAF=0.500;MQ=60.58;MQRankSum=0.397;QD=8.59;ReadPosRankSum=-1.328;SOR=0.368	GT:AD:DP:GQ:PL	0/1:18,16:34:99:355,0,620
NOT_SCAFFOLDED_NGS_utg19589|quiver|pilon	20829	.	G	GA	473.73	PASS	AC=1;AF=0.500;AN=2;BaseQRankSum=2.720;ClippingRankSum=0.054;DP=37;FS=1.356;MLEAC=1;MLEAF=0.500;MQ=60.58;MQRankSum=0.054;QD=12.80;ReadPosRankSum=1.387;SOR=1.061	GT:AD:DP:GQ:PL	0/1:16,17:33:99:511,0,419
NOT_SCAFFOLDED_NGS_utg19589|quiver|pilon	21024	.	A	G	30.77	LowQual	AC=1;AF=0.500;AN=2;BaseQRankSum=-0.572;ClippingRankSum=1.067;DP=8;FS=0.000;MLEAC=1;MLEAF=0.500;MQ=60.00;MQRankSum=0.000;QD=3.85;ReadPosRankSum=-0.572;SOR=0.169	GT:AD:DP:GQ:PL	0/1:6,2:8:59:59,0,237
NOT_SCAFFOLDED_NGS_utg19589|quiver|pilon	21072	.	C	T	46.77	LowQual	AC=1;AF=0.500;AN=2;BaseQRankSum=0.269;ClippingRankSum=0.135;DP=16;FS=0.000;MLEAC=1;MLEAF=0.500;MQ=52.91;MQRankSum=0.807;QD=2.92;ReadPosRankSum=-0.135;SOR=0.321	GT:AD:DP:GQ:PL	0/1:13,3:16:75:75,0,462
NOT_SCAFFOLDED_NGS_utg19589|quiver|pilon	21249	.	AT	A	250.73	PASS	AC=1;AF=0.500;AN=2;BaseQRankSum=0.155;ClippingRankSum=-0.554;DP=31;FS=1.485;MLEAC=1;MLEAF=0.500;MQ=60.00;MQRankSum=0.731;QD=8.09;ReadPosRankSum=1.041;SOR=0.951	GT:AD:DP:GQ:PL	0/1:17,12:29:99:288,0,442
NOT_SCAFFOLDED_NGS_utg19589|quiver|pilon	21276	.	C	CT	378.73	PASS	AC=1;AF=0.500;AN=2;BaseQRankSum=-0.264;ClippingRankSum=0.415;DP=34;FS=3.093;MLEAC=1;MLEAF=0.500;MQ=60.00;MQRankSum=-1.322;QD=11.14;ReadPosRankSum=0.680;SOR=0.313	GT:AD:DP:GQ:PL	0/1:15,17:32:99:416,0,498
NOT_SCAFFOLDED_NGS_utg19589|quiver|pilon	21280	.	T	TA	230.73	PASS	AC=1;AF=0.500;AN=2;BaseQRankSum=1.721;ClippingRankSum=0.473;DP=34;FS=0.000;MLEAC=1;MLEAF=0.500;MQ=60.00;MQRankSum=1.162;QD=6.79;ReadPosRankSum=0.086;SOR=0.892	GT:AD:DP:GQ:PL	0/1:19,11:30:99:268,0,666
NOT_SCAFFOLDED_NGS_utg19589|quiver|pilon	21639	.	G	A	807.77	PASS	AC=1;AF=0.500;AN=2;BaseQRankSum=-1.103;ClippingRankSum=0.440;DP=64;FS=3.469;MLEAC=1;MLEAF=0.500;MQ=60.00;MQRankSum=1.265;QD=12.62;ReadPosRankSum=0.710;SOR=0.354	GT:AD:DP:GQ:PL	0/1:36,28:64:99:836,0,1166
NOT_SCAFFOLDED_NGS_utg19589|quiver|pilon	21678	.	T	C	851.77	PASS	AC=1;AF=0.500;AN=2;BaseQRankSum=0.681;ClippingRankSum=1.830;DP=51;FS=2.434;MLEAC=1;MLEAF=0.500;MQ=59.20;MQRankSum=-0.078;QD=16.70;ReadPosRankSum=1.148;SOR=0.757	GT:AD:DP:GQ:PL	0/1:23,27:50:99:880,0,634
NOT_SCAFFOLDED_NGS_utg19589|quiver|pilon	22101	.	A	G	1274.77	PASS	AC=1;AF=0.500;AN=2;BaseQRankSum=0.379;ClippingRankSum=-0.193;DP=65;FS=0.000;MLEAC=1;MLEAF=0.500;MQ=59.56;MQRankSum=-0.659;QD=19.61;ReadPosRankSum=2.762;SOR=0.792	GT:AD:DP:GQ:PL	0/1:27,38:65:99:1303,0,860
NOT_SCAFFOLDED_NGS_utg19589|quiver|pilon	22516	.	C	CA	432.73	PASS	AC=1;AF=0.500;AN=2;BaseQRankSum=-0.237;ClippingRankSum=0.606;DP=28;FS=1.623;MLEAC=1;MLEAF=0.500;MQ=57.48;MQRankSum=1.713;QD=15.45;ReadPosRankSum=0.501;SOR=0.729	GT:AD:DP:GQ:PL	0/1:10,16:26:99:470,0,283
NOT_SCAFFOLDED_NGS_utg19589|quiver|pilon	22517	.	A	AG	185.73	PASS	AC=1;AF=0.500;AN=2;BaseQRankSum=-0.142;ClippingRankSum=-0.425;DP=28;FS=1.623;MLEAC=1;MLEAF=0.500;MQ=57.48;MQRankSum=0.085;QD=6.63;ReadPosRankSum=-0.311;SOR=0.732	GT:AD:DP:GQ:PL	0/1:16,9:25:99:223,0,531
NOT_SCAFFOLDED_NGS_utg19589|quiver|pilon	22801	.	A	G	860.77	PASS	AC=1;AF=0.500;AN=2;BaseQRankSum=2.059;ClippingRankSum=0.448;DP=52;FS=2.388;MLEAC=1;MLEAF=0.500;MQ=60.00;MQRankSum=-1.272;QD=16.55;ReadPosRankSum=-1.254;SOR=1.220	GT:AD:DP:GQ:PL	0/1:26,26:52:99:889,0,836
NOT_SCAFFOLDED_NGS_utg19589|quiver|pilon	23157	.	T	TTTTTTTG	522.73	PASS	AC=1;AF=0.500;AN=2;BaseQRankSum=1.191;ClippingRankSum=-0.356;DP=47;FS=17.557;MLEAC=1;MLEAF=0.500;MQ=60.00;MQRankSum=0.108;QD=11.12;ReadPosRankSum=2.026;SOR=2.391	GT:AD:DP:GQ:PL	0/1:22,15:37:99:560,0,858
NOT_SCAFFOLDED_NGS_utg19589|quiver|pilon	23210	.	A	AT	775.73	PASS	AC=1;AF=0.500;AN=2;BaseQRankSum=-0.059;ClippingRankSum=-0.098;DP=52;FS=0.000;MLEAC=1;MLEAF=0.500;MQ=60.00;MQRankSum=0.432;QD=14.92;ReadPosRankSum=0.314;SOR=0.708	GT:AD:DP:GQ:PL	0/1:21,29:50:99:813,0,708
NOT_SCAFFOLDED_NGS_utg19589|quiver|pilon	23213	.	T	TG	540.73	PASS	AC=1;AF=0.500;AN=2;BaseQRankSum=-0.093;ClippingRankSum=0.429;DP=54;FS=0.000;MLEAC=1;MLEAF=0.500;MQ=60.00;MQRankSum=0.559;QD=10.01;ReadPosRankSum=0.317;SOR=0.756	GT:AD:DP:GQ:PL	0/1:31,21:52:99:578,0,1141
NOT_SCAFFOLDED_NGS_utg19589|quiver|pilon	23382	.	A	C	641.77	PASS	AC=1;AF=0.500;AN=2;BaseQRankSum=-0.070;ClippingRankSum=0.090;DP=51;FS=2.450;MLEAC=1;MLEAF=0.500;MQ=58.69;MQRankSum=-1.292;QD=12.58;ReadPosRankSum=-0.671;SOR=0.405	GT:AD:DP:GQ:PL	0/1:26,23:49:99:670,0,824
NOT_SCAFFOLDED_NGS_utg19589|quiver|pilon	24468	.	G	T	910.77	PASS	AC=1;AF=0.500;AN=2;BaseQRankSum=1.943;ClippingRankSum=-0.575;DP=69;FS=4.691;MLEAC=1;MLEAF=0.500;MQ=60.00;MQRankSum=-1.180;QD=13.20;ReadPosRankSum=0.805;SOR=1.258	GT:AD:DP:GQ:PL	0/1:39,30:69:99:939,0,1252
NOT_SCAFFOLDED_NGS_utg19589|quiver|pilon	24652	.	C	T	258.77	PASS	AC=1;AF=0.500;AN=2;BaseQRankSum=-0.711;ClippingRankSum=1.078;DP=30;FS=1.585;MLEAC=1;MLEAF=0.500;MQ=58.99;MQRankSum=0.849;QD=8.63;ReadPosRankSum=0.895;SOR=1.179	GT:AD:DP:GQ:PL	0/1:19,10:29:99:287,0,633
NOT_SCAFFOLDED_NGS_utg19589|quiver|pilon	24838	.	GT	G,GTTT	379.73	PASS	AC=1,1;AF=0.500,0.500;AN=2;DP=20;FS=0.000;MLEAC=1,1;MLEAF=0.500,0.500;MQ=60.54;QD=18.99;SOR=1.112	GT:AD:DP:GQ:PL	1/2:0,9,6:15:99:417,211,261,247,0,354
NOT_SCAFFOLDED_NGS_utg19589|quiver|pilon	25644	.	A	G	827.77	PASS	AC=1;AF=0.500;AN=2;BaseQRankSum=0.137;ClippingRankSum=0.236;DP=43;FS=2.776;MLEAC=1;MLEAF=0.500;MQ=60.00;MQRankSum=-0.484;QD=19.25;ReadPosRankSum=1.826;SOR=1.288	GT:AD:DP:GQ:PL	0/1:17,26:43:99:856,0,521
NOT_SCAFFOLDED_NGS_utg19589|quiver|pilon	25802	.	G	GT	708.73	PASS	AC=1;AF=0.500;AN=2;BaseQRankSum=-0.759;ClippingRankSum=0.297;DP=48;FS=2.581;MLEAC=1;MLEAF=0.500;MQ=60.00;MQRankSum=0.253;QD=14.77;ReadPosRankSum=-0.451;SOR=1.148	GT:AD:DP:GQ:PL	0/1:24,22:46:99:746,0,816
NOT_SCAFFOLDED_NGS_utg19589|quiver|pilon	25871	.	G	GA	693.73	PASS	AC=1;AF=0.500;AN=2;BaseQRankSum=0.683;ClippingRankSum=1.290;DP=56;FS=0.000;MLEAC=1;MLEAF=0.500;MQ=60.00;MQRankSum=0.632;QD=12.39;ReadPosRankSum=-0.126;SOR=0.791	GT:AD:DP:GQ:PL	0/1:29,26:55:99:731,0,943
NOT_SCAFFOLDED_NGS_utg19589|quiver|pilon	25872	.	A	AG	747.73	PASS	AC=1;AF=0.500;AN=2;BaseQRankSum=-0.813;ClippingRankSum=0.502;DP=57;FS=0.000;MLEAC=1;MLEAF=0.500;MQ=60.00;MQRankSum=-0.052;QD=13.12;ReadPosRankSum=0.657;SOR=0.693	GT:AD:DP:GQ:PL	0/1:27,27:54:99:785,0,877
NOT_SCAFFOLDED_NGS_utg19589|quiver|pilon	26139	.	C	CT	285.73	PASS	AC=1;AF=0.500;AN=2;BaseQRankSum=-0.049;ClippingRankSum=-1.122;DP=17;FS=0.000;MLEAC=1;MLEAF=0.500;MQ=60.00;MQRankSum=-1.805;QD=16.81;ReadPosRankSum=-0.244;SOR=0.693	GT:AD:DP:GQ:PL	0/1:7,10:17:99:323,0,248
NOT_SCAFFOLDED_NGS_utg19589|quiver|pilon	26140	.	T	TC	157.73	PASS	AC=1;AF=0.500;AN=2;BaseQRankSum=-1.025;ClippingRankSum=0.439;DP=17;FS=0.000;MLEAC=1;MLEAF=0.500;MQ=60.00;MQRankSum=1.220;QD=9.28;ReadPosRankSum=0.244;SOR=0.693	GT:AD:DP:GQ:PL	0/1:10,7:17:99:195,0,376
NOT_SCAFFOLDED_NGS_utg19589|quiver|pilon	26199	.	T	TC	220.73	PASS	AC=1;AF=0.500;AN=2;BaseQRankSum=1.209;ClippingRankSum=-0.031;DP=25;FS=3.925;MLEAC=1;MLEAF=0.500;MQ=60.00;MQRankSum=0.279;QD=8.83;ReadPosRankSum=0.899;SOR=1.609	GT:AD:DP:GQ:PL	0/1:13,10:23:99:258,0,407
NOT_SCAFFOLDED_NGS_utg19589|quiver|pilon	26201	.	C	CA	341.73	PASS	AC=1;AF=0.500;AN=2;BaseQRankSum=-1.385;ClippingRankSum=0.615;DP=26;FS=1.721;MLEAC=1;MLEAF=0.500;MQ=60.00;MQRankSum=1.949;QD=13.14;ReadPosRankSum=0.308;SOR=0.260	GT:AD:DP:GQ:PL	0/1:13,13:26:99:379,0,437
NOT_SCAFFOLDED_NGS_utg19589|quiver|pilon	26260	.	A	G	624.77	PASS	AC=1;AF=0.500;AN=2;BaseQRankSum=1.977;ClippingRankSum=-1.056;DP=40;FS=1.252;MLEAC=1;MLEAF=0.500;MQ=58.69;MQRankSum=-1.002;QD=15.62;ReadPosRankSum=1.138;SOR=0.405	GT:AD:DP:GQ:PL	0/1:21,19:40:99:653,0,825
NOT_SCAFFOLDED_NGS_utg19589|quiver|pilon	26262	.	C	T	591.77	PASS	AC=1;AF=0.500;AN=2;BaseQRankSum=-0.743;ClippingRankSum=0.848;DP=41;FS=2.709;MLEAC=1;MLEAF=0.500;MQ=58.72;MQRankSum=-1.004;QD=14.43;ReadPosRankSum=-0.717;SOR=1.230	GT:AD:DP:GQ:PL	0/1:20,21:41:99:620,0,757
NOT_SCAFFOLDED_NGS_utg19589|quiver|pilon	26381	.	C	T	803.77	PASS	AC=1;AF=0.500;AN=2;BaseQRankSum=0.458;ClippingRankSum=-0.035;DP=44;FS=8.832;MLEAC=1;MLEAF=0.500;MQ=60.25;MQRankSum=0.411;QD=18.27;ReadPosRankSum=0.599;SOR=1.144	GT:AD:DP:GQ:PL	0/1:22,22:44:99:832,0,1627
NOT_SCAFFOLDED_NGS_utg19589|quiver|pilon	26395	.	T	TTTCG	895.73	PASS	AC=1;AF=0.500;AN=2;BaseQRankSum=1.805;ClippingRankSum=-0.897;DP=45;FS=8.562;MLEAC=1;MLEAF=0.500;MQ=61.19;MQRankSum=0.670;QD=19.91;ReadPosRankSum=0.170;SOR=0.959	GT:AD:DP:GQ:PL	0/1:22,23:45:99:933,0,1639
NOT_SCAFFOLDED_NGS_utg19589|quiver|pilon	26802	.	T	C	435.77	PASS	AC=1;AF=0.500;AN=2;BaseQRankSum=2.507;ClippingRankSum=-0.656;DP=20;FS=3.056;MLEAC=1;MLEAF=0.500;MQ=56.25;MQRankSum=-1.813;QD=21.79;ReadPosRankSum=1.196;SOR=0.154	GT:AD:DP:GQ:PL	0/1:8,12:20:99:464,0,277
NOT_SCAFFOLDED_NGS_utg19589|quiver|pilon	26837	.	G	A	611.77	PASS	AC=1;AF=0.500;AN=2;BaseQRankSum=-0.787;ClippingRankSum=0.517;DP=29;FS=0.000;MLEAC=1;MLEAF=0.500;MQ=56.14;MQRankSum=-2.854;QD=21.10;ReadPosRankSum=-0.472;SOR=0.520	GT:AD:DP:GQ:PL	0/1:11,18:29:99:640,0,390
NOT_SCAFFOLDED_NGS_utg19589|quiver|pilon	27025	.	A	AT	257.73	PASS	AC=1;AF=0.500;AN=2;BaseQRankSum=0.953;ClippingRankSum=-0.106;DP=30;FS=9.160;MLEAC=1;MLEAF=0.500;MQ=52.69;MQRankSum=1.588;QD=8.59;ReadPosRankSum=1.122;SOR=2.670	GT:AD:DP:GQ:PL	0/1:18,12:30:99:295,0,543
NOT_SCAFFOLDED_NGS_utg19589|quiver|pilon	27026	.	T	TG	474.73	PASS	AC=1;AF=0.500;AN=2;BaseQRankSum=-1.461;ClippingRankSum=-0.614;DP=30;FS=9.160;MLEAC=1;MLEAF=0.500;MQ=52.69;MQRankSum=-1.461;QD=15.82;ReadPosRankSum=-1.164;SOR=0.072	GT:AD:DP:GQ:PL	0/1:12,18:30:99:512,0,408
NOT_SCAFFOLDED_NGS_utg19589|quiver|pilon	27094	.	G	GC	433.73	SnpCluster	AC=1;AF=0.500;AN=2;BaseQRankSum=-0.652;ClippingRankSum=-0.692;DP=35;FS=0.000;MLEAC=1;MLEAF=0.500;MQ=52.43;MQRankSum=1.285;QD=12.39;ReadPosRankSum=1.166;SOR=0.582	GT:AD:DP:GQ:PL	0/1:15,16:31:99:471,0,655
NOT_SCAFFOLDED_NGS_utg19589|quiver|pilon	27095	.	C	CA	610.73	SnpCluster	AC=1;AF=0.500;AN=2;BaseQRankSum=0.755;ClippingRankSum=0.076;DP=36;FS=0.000;MLEAC=1;MLEAF=0.500;MQ=52.65;MQRankSum=-1.813;QD=16.96;ReadPosRankSum=-0.906;SOR=0.730	GT:AD:DP:GQ:PL	0/1:17,15:32:99:648,0,655
NOT_SCAFFOLDED_NGS_utg19589|quiver|pilon	27101	.	A	C	582.77	SnpCluster	AC=1;AF=0.500;AN=2;BaseQRankSum=0.020;ClippingRankSum=0.534;DP=31;FS=1.412;MLEAC=1;MLEAF=0.500;MQ=54.89;MQRankSum=-2.510;QD=18.80;ReadPosRankSum=-1.008;SOR=1.112	GT:AD:DP:GQ:PL	0/1:16,15:31:99:611,0,658
NOT_SCAFFOLDED_NGS_utg19589|quiver|pilon	27153	.	A	T	407.77	PASS	AC=1;AF=0.500;AN=2;BaseQRankSum=0.857;ClippingRankSum=0.227;DP=34;FS=3.051;MLEAC=1;MLEAF=0.500;MQ=57.23;MQRankSum=-2.047;QD=11.99;ReadPosRankSum=1.417;SOR=1.329	GT:AD:DP:GQ:PL	0/1:20,14:34:99:436,0,605
NOT_SCAFFOLDED_NGS_utg19589|quiver|pilon	27182	.	T	TG	374.73	PASS	AC=1;AF=0.500;AN=2;BaseQRankSum=1.049;ClippingRankSum=1.195;DP=32;FS=1.657;MLEAC=1;MLEAF=0.500;MQ=57.52;MQRankSum=1.293;QD=11.71;ReadPosRankSum=0.464;SOR=0.283	GT:AD:DP:GQ:PL	0/1:12,15:27:99:412,0,327
NOT_SCAFFOLDED_NGS_utg19589|quiver|pilon	27184	.	G	GA	279.73	PASS	AC=1;AF=0.500;AN=2;BaseQRankSum=-0.952;ClippingRankSum=0.627;DP=32;FS=1.631;MLEAC=1;MLEAF=0.500;MQ=57.97;MQRankSum=0.348;QD=8.74;ReadPosRankSum=-0.302;SOR=1.262	GT:AD:DP:GQ:PL	0/1:16,12:28:99:317,0,520
NOT_SCAFFOLDED_NGS_utg19589|quiver|pilon	27240	.	A	C	562.77	PASS	AC=1;AF=0.500;AN=2;BaseQRankSum=0.439;ClippingRankSum=0.214;DP=46;FS=1.169;MLEAC=1;MLEAF=0.500;MQ=58.65;MQRankSum=-1.497;QD=12.23;ReadPosRankSum=0.056;SOR=0.460	GT:AD:DP:GQ:PL	0/1:28,18:46:99:591,0,950
NOT_SCAFFOLDED_NGS_utg19589|quiver|pilon	27441	.	C	CT	168.73	SnpCluster	AC=1;AF=0.500;AN=2;BaseQRankSum=1.207;ClippingRankSum=1.752;DP=24;FS=0.000;MLEAC=1;MLEAF=0.500;MQ=60.00;MQRankSum=0.428;QD=7.03;ReadPosRankSum=-0.117;SOR=0.582	GT:AD:DP:GQ:PL	0/1:15,6:21:99:206,0,584
NOT_SCAFFOLDED_NGS_utg19589|quiver|pilon	27448	.	GT	G	252.73	SnpCluster	AC=1;AF=0.500;AN=2;BaseQRankSum=-0.609;ClippingRankSum=1.733;DP=22;FS=0.000;MLEAC=1;MLEAF=0.500;MQ=60.00;MQRankSum=0.047;QD=11.49;ReadPosRankSum=1.452;SOR=0.693	GT:AD:DP:GQ:PL	0/1:6,12:18:99:290,0,216
NOT_SCAFFOLDED_NGS_utg19589|quiver|pilon	27449	.	T	TTTTTG	168.73	SnpCluster	AC=1;AF=0.500;AN=2;BaseQRankSum=2.236;ClippingRankSum=-0.745;DP=20;FS=0.000;MLEAC=1;MLEAF=0.500;MQ=60.00;MQRankSum=-0.921;QD=8.44;ReadPosRankSum=-1.359;SOR=0.569	GT:AD:DP:GQ:PL	0/1:13,6:19:99:206,0,584
NOT_SCAFFOLDED_NGS_utg19589|quiver|pilon	27581	.	C	CT	303.73	PASS	AC=1;AF=0.500;AN=2;BaseQRankSum=-0.460;ClippingRankSum=-0.115;DP=36;FS=0.000;MLEAC=1;MLEAF=0.500;MQ=59.87;MQRankSum=-0.691;QD=8.44;ReadPosRankSum=1.113;SOR=0.732	GT:AD:DP:GQ:PL	0/1:19,13:32:99:341,0,694
NOT_SCAFFOLDED_NGS_utg19589|quiver|pilon	27584	.	T	TC	644.73	PASS	AC=1;AF=0.500;AN=2;BaseQRankSum=-0.090;ClippingRankSum=1.139;DP=35;FS=0.000;MLEAC=1;MLEAF=0.500;MQ=59.86;MQRankSum=0.235;QD=18.42;ReadPosRankSum=-0.416;SOR=0.779	GT:AD:DP:GQ:PL	0/1:15,18:33:99:682,0,572
NOT_SCAFFOLDED_NGS_utg19589|quiver|pilon	27606	.	C	CT	600.73	PASS	AC=1;AF=0.500;AN=2;BaseQRankSum=-0.248;ClippingRankSum=0.599;DP=39;FS=0.000;MLEAC=1;MLEAF=0.500;MQ=59.88;MQRankSum=0.629;QD=15.40;ReadPosRankSum=-1.096;SOR=0.527	GT:AD:DP:GQ:PL	0/1:20,18:38:99:638,0,755
NOT_SCAFFOLDED_NGS_utg19589|quiver|pilon	27607	.	T	TC	634.73	PASS	AC=1;AF=0.500;AN=2;BaseQRankSum=0.278;ClippingRankSum=0.833;DP=39;FS=1.273;MLEAC=1;MLEAF=0.500;MQ=59.88;MQRankSum=0.570;QD=16.28;ReadPosRankSum=1.126;SOR=0.746	GT:AD:DP:GQ:PL	0/1:18,20:38:99:672,0,702
NOT_SCAFFOLDED_NGS_utg19589|quiver|pilon	27853	.	C	CT	505.73	PASS	AC=1;AF=0.500;AN=2;BaseQRankSum=0.281;ClippingRankSum=-0.776;DP=36;FS=10.665;MLEAC=1;MLEAF=0.500;MQ=60.00;MQRankSum=1.403;QD=14.05;ReadPosRankSum=0.941;SOR=2.283	GT:AD:DP:GQ:PL	0/1:17,18:35:99:543,0,558
NOT_SCAFFOLDED_NGS_utg19589|quiver|pilon	27854	.	T	TG	394.73	PASS	AC=1;AF=0.500;AN=2;BaseQRankSum=0.878;ClippingRankSum=1.772;DP=37;FS=10.477;MLEAC=1;MLEAF=0.500;MQ=60.00;MQRankSum=-1.705;QD=10.67;ReadPosRankSum=-0.381;SOR=0.093	GT:AD:DP:GQ:PL	0/1:19,16:35:99:432,0,659
NOT_SCAFFOLDED_NGS_utg19589|quiver|pilon	28062	.	A	AG	495.73	PASS	AC=1;AF=0.500;AN=2;BaseQRankSum=-2.061;ClippingRankSum=1.652;DP=44;FS=1.279;MLEAC=1;MLEAF=0.500;MQ=58.43;MQRankSum=1.330;QD=11.27;ReadPosRankSum=-1.593;SOR=0.473	GT:AD:DP:GQ:PL	0/1:18,20:38:99:533,0,622
NOT_SCAFFOLDED_NGS_utg19589|quiver|pilon	28064	.	G	GA	562.73	PASS	AC=1;AF=0.500;AN=2;BaseQRankSum=1.886;ClippingRankSum=-0.424;DP=43;FS=1.279;MLEAC=1;MLEAF=0.500;MQ=58.39;MQRankSum=0.219;QD=13.09;ReadPosRankSum=1.623;SOR=0.976	GT:AD:DP:GQ:PL	0/1:20,18:38:99:600,0,628
NOT_SCAFFOLDED_NGS_utg19589|quiver|pilon	28128	.	A	G	652.77	PASS	AC=1;AF=0.500;AN=2;BaseQRankSum=-0.122;ClippingRankSum=-1.074;DP=40;FS=0.000;MLEAC=1;MLEAF=0.500;MQ=60.00;MQRankSum=0.367;QD=16.32;ReadPosRankSum=0.911;SOR=0.838	GT:AD:DP:GQ:PL	0/1:18,22:40:99:681,0,574
NOT_SCAFFOLDED_NGS_utg19589|quiver|pilon	28182	.	T	C	404.77	PASS	AC=1;AF=0.500;AN=2;BaseQRankSum=2.171;ClippingRankSum=0.366;DP=28;FS=0.000;MLEAC=1;MLEAF=0.500;MQ=60.00;MQRankSum=-0.073;QD=14.46;ReadPosRankSum=0.708;SOR=0.877	GT:AD:DP:GQ:PL	0/1:15,12:27:99:433,0,485
NOT_SCAFFOLDED_NGS_utg19589|quiver|pilon	28307	.	G	T	197.77	PASS	AC=1;AF=0.500;AN=2;BaseQRankSum=1.361;ClippingRankSum=-0.472;DP=26;FS=0.000;MLEAC=1;MLEAF=0.500;MQ=60.00;MQRankSum=-0.528;QD=7.61;ReadPosRankSum=-0.583;SOR=0.512	GT:AD:DP:GQ:PL	0/1:18,8:26:99:226,0,528
NOT_SCAFFOLDED_NGS_utg19589|quiver|pilon	28456	.	T	C	551.77	PASS	AC=1;AF=0.500;AN=2;BaseQRankSum=3.276;ClippingRankSum=-1.448;DP=37;FS=1.317;MLEAC=1;MLEAF=0.500;MQ=60.00;MQRankSum=-0.625;QD=14.91;ReadPosRankSum=0.442;SOR=1.112	GT:AD:DP:GQ:PL	0/1:20,17:37:99:580,0,513
NOT_SCAFFOLDED_NGS_utg19589|quiver|pilon	28513	.	T	C	516.77	PASS	AC=1;AF=0.500;AN=2;BaseQRankSum=-0.414;ClippingRankSum=-0.348;DP=35;FS=4.977;MLEAC=1;MLEAF=0.500;MQ=60.00;MQRankSum=-1.076;QD=14.76;ReadPosRankSum=0.414;SOR=1.188	GT:AD:DP:GQ:PL	0/1:16,19:35:99:545,0,455
NOT_SCAFFOLDED_NGS_utg19589|quiver|pilon	28570	.	T	C	779.77	PASS	AC=1;AF=0.500;AN=2;BaseQRankSum=0.338;ClippingRankSum=-1.759;DP=35;FS=0.000;MLEAC=1;MLEAF=0.500;MQ=60.00;MQRankSum=0.800;QD=22.28;ReadPosRankSum=-0.267;SOR=0.546	GT:AD:DP:GQ:PL	0/1:11,24:35:99:808,0,343
NOT_SCAFFOLDED_NGS_utg19589|quiver|pilon	28621	.	T	TC	268.73	PASS	AC=1;AF=0.500;AN=2;BaseQRankSum=-0.143;ClippingRankSum=1.205;DP=47;FS=7.009;MLEAC=1;MLEAF=0.500;MQ=60.00;MQRankSum=0.194;QD=5.72;ReadPosRankSum=0.687;SOR=1.744	GT:AD:DP:GQ:PL	0/1:29,14:43:99:306,0,773
NOT_SCAFFOLDED_NGS_utg19589|quiver|pilon	28663	.	C	T	737.77	PASS	AC=1;AF=0.500;AN=2;BaseQRankSum=-2.174;ClippingRankSum=-0.360;DP=60;FS=11.587;MLEAC=1;MLEAF=0.500;MQ=60.00;MQRankSum=0.870;QD=12.30;ReadPosRankSum=-0.705;SOR=1.522	GT:AD:DP:GQ:PL	0/1:35,25:60:99:766,0,1372
NOT_SCAFFOLDED_NGS_utg19589|quiver|pilon	28667	.	T	G	1137.77	PASS	AC=1;AF=0.500;AN=2;BaseQRankSum=2.885;ClippingRankSum=-0.383;DP=58;FS=9.226;MLEAC=1;MLEAF=0.500;MQ=60.00;MQRankSum=0.727;QD=19.62;ReadPosRankSum=1.415;SOR=0.649	GT:AD:DP:GQ:PL	0/1:26,32:58:99:1166,0,994
NOT_SCAFFOLDED_NGS_utg19589|quiver|pilon	28764	.	C	T	806.77	PASS	AC=1;AF=0.500;AN=2;BaseQRankSum=-0.422;ClippingRankSum=0.322;DP=67;FS=0.000;MLEAC=1;MLEAF=0.500;MQ=60.00;MQRankSum=0.775;QD=12.04;ReadPosRankSum=1.406;SOR=0.665	GT:AD:DP:GQ:PL	0/1:37,30:67:99:835,0,1175
NOT_SCAFFOLDED_NGS_utg19589|quiver|pilon	28878	.	A	C	787.77	PASS	AC=1;AF=0.500;AN=2;BaseQRankSum=-0.758;ClippingRankSum=-0.710;DP=57;FS=2.245;MLEAC=1;MLEAF=0.500;MQ=60.00;MQRankSum=1.205;QD=13.82;ReadPosRankSum=0.551;SOR=0.409	GT:AD:DP:GQ:PL	0/1:28,29:57:99:816,0,847
NOT_SCAFFOLDED_NGS_utg19589|quiver|pilon	29023	.	A	AG	141.73	PASS	AC=1;AF=0.500;AN=2;BaseQRankSum=-0.511;ClippingRankSum=0.081;DP=35;FS=0.000;MLEAC=1;MLEAF=0.500;MQ=60.00;MQRankSum=-0.565;QD=4.05;ReadPosRankSum=0.834;SOR=0.616	GT:AD:DP:GQ:PL	0/1:23,6:29:99:179,0,959
NOT_SCAFFOLDED_NGS_utg19589|quiver|pilon	29025	.	C	CTCTTAAGT	141.73	PASS	AC=1;AF=0.500;AN=2;BaseQRankSum=-0.458;ClippingRankSum=0.727;DP=29;FS=0.000;MLEAC=1;MLEAF=0.500;MQ=60.00;MQRankSum=-0.996;QD=4.89;ReadPosRankSum=0.727;SOR=0.616	GT:AD:DP:GQ:PL	0/1:23,6:29:99:179,0,959
NOT_SCAFFOLDED_NGS_utg19589|quiver|pilon	29042	.	ATT	A	234.73	PASS	AC=1;AF=0.500;AN=2;BaseQRankSum=1.719;ClippingRankSum=1.240;DP=33;FS=0.000;MLEAC=1;MLEAF=0.500;MQ=60.00;MQRankSum=-0.239;QD=7.11;ReadPosRankSum=-1.110;SOR=0.941	GT:AD:DP:GQ:PL	0/1:22,9:31:99:272,0,771
NOT_SCAFFOLDED_NGS_utg19589|quiver|pilon	29062	.	G	C	626.77	PASS	AC=1;AF=0.500;AN=2;BaseQRankSum=0.482;ClippingRankSum=0.528;DP=29;FS=0.000;MLEAC=1;MLEAF=0.500;MQ=60.00;MQRankSum=-1.858;QD=21.61;ReadPosRankSum=0.895;SOR=0.853	GT:AD:DP:GQ:PL	0/1:10,19:29:99:655,0,269
NOT_SCAFFOLDED_NGS_utg19589|quiver|pilon	29138	.	C	T	171.77	PASS	AC=1;AF=0.500;AN=2;BaseQRankSum=0.962;ClippingRankSum=0.177;DP=35;FS=0.000;MLEAC=1;MLEAF=0.500;MQ=60.00;MQRankSum=0.373;QD=4.91;ReadPosRankSum=-0.137;SOR=0.910	GT:AD:DP:GQ:PL	0/1:27,8:35:99:200,0,846
NOT_SCAFFOLDED_NGS_utg19589|quiver|pilon	29174	.	G	C	906.77	PASS	AC=1;AF=0.500;AN=2;BaseQRankSum=-0.427;ClippingRankSum=1.511;DP=46;FS=4.443;MLEAC=1;MLEAF=0.500;MQ=60.00;MQRankSum=0.035;QD=19.71;ReadPosRankSum=0.588;SOR=1.021	GT:AD:DP:GQ:PL	0/1:16,30:46:99:935,0,435
NOT_SCAFFOLDED_NGS_utg19589|quiver|pilon	29230	.	G	A	586.77	PASS	AC=1;AF=0.500;AN=2;BaseQRankSum=-0.642;ClippingRankSum=-1.901;DP=42;FS=4.741;MLEAC=1;MLEAF=0.500;MQ=60.00;MQRankSum=0.944;QD=13.97;ReadPosRankSum=1.020;SOR=0.218	GT:AD:DP:GQ:PL	0/1:22,20:42:99:615,0,730
NOT_SCAFFOLDED_NGS_utg19589|quiver|pilon	29374	.	C	T	247.77	PASS	AC=1;AF=0.500;AN=2;BaseQRankSum=0.429;ClippingRankSum=-1.405;DP=34;FS=17.633;MLEAC=1;MLEAF=0.500;MQ=46.55;MQRankSum=-3.513;QD=7.29;ReadPosRankSum=-0.429;SOR=4.174	GT:AD:DP:GQ:PL	0/1:25,9:34:99:276,0,906
NOT_SCAFFOLDED_NGS_utg19589|quiver|pilon	31683	.	A	AT	54.94	PASS	AC=1;AF=0.500;AN=2;BaseQRankSum=0.731;ClippingRankSum=0.731;DP=8;FS=3.979;MLEAC=1;MLEAF=0.500;MQ=60.00;MQRankSum=-0.731;QD=6.87;ReadPosRankSum=-0.731;SOR=1.447	GT:AD:DP:GQ:PL	0/1:1,4:5:13:92,0,13
NOT_SCAFFOLDED_NGS_utg29871|quiver|pilon	24536	.	GCA	G	125.73	PASS	AC=1;AF=0.500;AN=2;BaseQRankSum=-0.617;ClippingRankSum=0.417;DP=75;FS=0.000;MLEAC=1;MLEAF=0.500;MQ=60.00;MQRankSum=0.817;QD=1.68;ReadPosRankSum=0.513;SOR=0.490	GT:AD:DP:GQ:PL	0/1:30,9:39:99:163,0,816
NOT_SCAFFOLDED_NGS_utg29871|quiver|pilon	31338	.	AG	A	348.73	PASS	AC=1;AF=0.500;AN=2;BaseQRankSum=-2.208;ClippingRankSum=0.943;DP=47;FS=1.227;MLEAC=1;MLEAF=0.500;MQ=55.33;MQRankSum=-4.094;QD=7.42;ReadPosRankSum=-0.797;SOR=0.976	GT:AD:DP:GQ:PL	0/1:32,14:46:99:386,0,1045
NOT_SCAFFOLDED_NGS_utg29871|quiver|pilon	44074	.	G	C	145.84	PASS	AC=2;AF=1.00;AN=2;DP=7;FS=0.000;MLEAC=2;MLEAF=1.00;MQ=49.95;QD=20.83;SOR=2.303	GT:AD:DP:GQ:PL	1/1:0,6:6:18:174,18,0
NOT_SCAFFOLDED_NGS_utg24376|quiver|pilon	2829	.	C	G	123.77	PASS	AC=1;AF=0.500;AN=2;BaseQRankSum=-0.111;ClippingRankSum=-0.479;DP=22;FS=2.671;MLEAC=1;MLEAF=0.500;MQ=31.28;MQRankSum=0.037;QD=5.63;ReadPosRankSum=0.995;SOR=2.110	GT:AD:DP:GQ:PL	0/1:16,6:22:99:152,0,478
NOT_SCAFFOLDED_NGS_utg24376|quiver|pilon	88363	.	TTC	T	46.77	LowQual	AC=1;AF=0.500;AN=2;BaseQRankSum=-0.550;ClippingRankSum=0.550;DP=16;FS=3.680;MLEAC=1;MLEAF=0.500;MQ=57.88;MQRankSum=0.550;QD=2.92;ReadPosRankSum=-1.380;SOR=2.494	GT:AD:DP:GQ:PL	0/1:3,4:7:20:84,0,20
NOT_SCAFFOLDED_NGS_utg6286|quiver|pilon	23767	.	G	T	47.77	LowCoverage;LowQual	AC=1;AF=0.500;AN=2;BaseQRankSum=0.727;ClippingRankSum=0.727;DP=4;FS=0.000;MLEAC=1;MLEAF=0.500;MQ=31.43;MQRankSum=-0.727;QD=11.94;ReadPosRankSum=-0.727;SOR=0.446	GT:AD:DP:GQ:PL	0/1:1,3:4:29:76,0,29
NOT_SCAFFOLDED_NGS_utg6286|quiver|pilon	23958	.	T	C	76.77	PASS	AC=1;AF=0.500;AN=2;BaseQRankSum=-0.633;ClippingRankSum=0.365;DP=10;FS=0.000;MLEAC=1;MLEAF=0.500;MQ=28.36;MQRankSum=0.000;QD=7.68;ReadPosRankSum=-0.741;SOR=1.329	GT:AD:DP:GQ:PL	0/1:6,4:10:99:105,0,153
NOT_SCAFFOLDED_NGS_utg6286|quiver|pilon	25874	.	A	T	47.77	LowQual	AC=1;AF=0.500;AN=2;BaseQRankSum=-1.090;ClippingRankSum=-1.868;DP=14;FS=2.963;MLEAC=1;MLEAF=0.500;MQ=37.16;MQRankSum=-0.467;QD=3.41;ReadPosRankSum=0.467;SOR=1.981	GT:AD:DP:GQ:PL	0/1:11,3:14:76:76,0,438
NOT_SCAFFOLDED_NGS_utg6286|quiver|pilon	25990	.	T	A	32.77	LowQual	AC=1;AF=0.500;AN=2;BaseQRankSum=2.024;ClippingRankSum=0.311;DP=14;FS=6.803;MLEAC=1;MLEAF=0.500;MQ=46.13;MQRankSum=-2.647;QD=2.34;ReadPosRankSum=0.623;SOR=2.817	GT:AD:DP:GQ:PL	0/1:11,3:14:61:61,0,342
NOT_SCAFFOLDED_NGS_utg6286|quiver|pilon	64055	.	T	A	36.77	LowQual	AC=1;AF=0.500;AN=2;BaseQRankSum=-0.358;ClippingRankSum=1.231;DP=5;FS=0.000;MLEAC=1;MLEAF=0.500;MQ=33.73;MQRankSum=1.231;QD=7.35;ReadPosRankSum=-0.358;SOR=0.446	GT:AD:DP:GQ:PL	0/1:3,2:5:65:65,0,94
NOT_SCAFFOLDED_NGS_utg21698|quiver|pilon	1853	.	GGT	G	55.73	PASS	AC=1;AF=0.500;AN=2;BaseQRankSum=2.017;ClippingRankSum=1.368;DP=19;FS=3.680;MLEAC=1;MLEAF=0.500;MQ=60.00;MQRankSum=-0.922;QD=2.93;ReadPosRankSum=0.000;SOR=3.258	GT:AD:DP:GQ:PL	0/1:4,4:8:85:93,0,85
NOT_SCAFFOLDED_NGS_utg21698|quiver|pilon	73477	.	T	TG	58.25	LowCoverage	AC=2;AF=1.00;AN=2;DP=4;FS=0.000;MLEAC=2;MLEAF=1.00;MQ=60.00;QD=14.56;SOR=2.833	GT:AD:DP:GQ:PL	1/1:0,3:3:9:95,9,0
NOT_SCAFFOLDED_NGS_utg25035|quiver|pilon	115660	.	CGT	C	31.73	LowQD;LowQual	AC=1;AF=0.500;AN=2;BaseQRankSum=0.950;ClippingRankSum=-1.693;DP=38;FS=9.084;MLEAC=1;MLEAF=0.500;MQ=59.33;MQRankSum=0.619;QD=0.84;ReadPosRankSum=1.084;SOR=3.180	GT:AD:DP:GQ:PL	0/1:16,5:21:69:69,0,349
NOT_SCAFFOLDED_NGS_utg25035|quiver|pilon	127857	.	C	A	577.77	PASS	AC=2;AF=1.00;AN=2;DP=14;FS=0.000;MLEAC=2;MLEAF=1.00;MQ=51.13;QD=26.44;SOR=0.976	GT:AD:DP:GQ:PL	1/1:0,14:14:42:606,42,0
NOT_SCAFFOLDED_NGS_utg25035|quiver|pilon	127864	.	C	T	560.77	PASS	AC=2;AF=1.00;AN=2;DP=14;FS=0.000;MLEAC=2;MLEAF=1.00;MQ=51.05;QD=30.44;SOR=0.836	GT:AD:DP:GQ:PL	1/1:0,13:13:42:589,42,0
NOT_SCAFFOLDED_NGS_utg29096|quiver|pilon	4761	.	G	A	37.77	LowQual;SnpCluster	AC=1;AF=0.500;AN=2;BaseQRankSum=-0.720;ClippingRankSum=-0.720;DP=6;FS=3.310;MLEAC=1;MLEAF=0.500;MQ=41.93;MQRankSum=0.000;QD=6.29;ReadPosRankSum=0.720;SOR=2.303	GT:AD:DP:GQ:PL	0/1:4,2:6:66:66,0,158
NOT_SCAFFOLDED_NGS_utg29096|quiver|pilon	4768	.	C	T	85.77	SnpCluster	AC=1;AF=0.500;AN=2;BaseQRankSum=0.000;ClippingRankSum=0.000;DP=7;FS=0.000;MLEAC=1;MLEAF=0.500;MQ=35.38;MQRankSum=0.937;QD=12.25;ReadPosRankSum=1.300;SOR=1.179	GT:AD:DP:GQ:PL	0/1:4,3:7:99:114,0,159
NOT_SCAFFOLDED_NGS_utg29096|quiver|pilon	4771	.	A	G	85.77	SnpCluster	AC=1;AF=0.500;AN=2;BaseQRankSum=0.550;ClippingRankSum=-0.550;DP=7;FS=0.000;MLEAC=1;MLEAF=0.500;MQ=35.38;MQRankSum=0.550;QD=12.25;ReadPosRankSum=0.000;SOR=1.179	GT:AD:DP:GQ:PL	0/1:4,3:7:99:114,0,159
NOT_SCAFFOLDED_NGS_utg29096|quiver|pilon	4816	.	T	G	36.77	LowQual	AC=1;AF=0.500;AN=2;BaseQRankSum=1.214;ClippingRankSum=-0.895;DP=10;FS=6.990;MLEAC=1;MLEAF=0.500;MQ=36.39;MQRankSum=-0.895;QD=3.68;ReadPosRankSum=0.296;SOR=2.812	GT:AD:DP:GQ:PL	0/1:7,3:10:65:65,0,169
NOT_SCAFFOLDED_NGS_utg29096|quiver|pilon	10860	.	G	A	62.77	PASS	AC=1;AF=0.500;AN=2;BaseQRankSum=2.341;ClippingRankSum=-0.809;DP=23;FS=10.447;MLEAC=1;MLEAF=0.500;MQ=48.41;MQRankSum=-1.915;QD=2.73;ReadPosRankSum=-2.852;SOR=3.236	GT:AD:DP:GQ:PL	0/1:18,4:22:91:91,0,494
NOT_SCAFFOLDED_NGS_utg29096|quiver|pilon	14844	.	G	A	304.77	PASS	AC=1;AF=0.500;AN=2;BaseQRankSum=-0.751;ClippingRankSum=-0.751;DP=9;FS=9.542;MLEAC=1;MLEAF=0.500;MQ=40.00;MQRankSum=-0.751;QD=33.86;ReadPosRankSum=-0.751;SOR=4.398	GT:AD:DP:GQ:PL	0/1:1,8:9:57:333,0,57
NOT_SCAFFOLDED_NGS_utg29096|quiver|pilon	14849	.	A	G	304.77	PASS	AC=1;AF=0.500;AN=2;BaseQRankSum=0.751;ClippingRankSum=-0.751;DP=9;FS=9.542;MLEAC=1;MLEAF=0.500;MQ=40.00;MQRankSum=-0.751;QD=33.86;ReadPosRankSum=-0.751;SOR=4.398	GT:AD:DP:GQ:PL	0/1:1,8:9:57:333,0,57
NOT_SCAFFOLDED_NGS_utg29096|quiver|pilon	15831	.	T	TC	84.25	LowCoverage	AC=2;AF=1.00;AN=2;DP=3;FS=0.000;MLEAC=2;MLEAF=1.00;MQ=40.00;QD=28.08;SOR=2.833	GT:AD:DP:GQ:PL	1/1:0,3:3:9:121,9,0
NOT_SCAFFOLDED_NGS_utg29096|quiver|pilon	16909	.	T	C	169.90	PASS	AC=2;AF=1.00;AN=2;DP=5;FS=0.000;MLEAC=2;MLEAF=1.00;MQ=36.99;QD=33.98;SOR=3.611	GT:AD:DP:GQ:PL	1/1:0,5:5:15:198,15,0
NOT_SCAFFOLDED_NGS_utg3530|quiver|pilon	18108	.	T	TG	61.25	LowCoverage	AC=2;AF=1.00;AN=2;DP=3;FS=0.000;MLEAC=2;MLEAF=1.00;MQ=54.16;QD=20.42;SOR=2.833	GT:AD:DP:GQ:PL	1/1:0,3:3:9:98,9,0
NOT_SCAFFOLDED_NGS_utg3530|quiver|pilon	35320	.	C	CT	77	LowCoverage	AC=2;AF=1.00;AN=2;DP=4;FS=0.000;MLEAC=2;MLEAF=1.00;MQ=60.00;QD=19.25;SOR=1.609	GT:AD:DP:GQ:PL	1/1:0,4:4:12:114,12,0
NOT_SCAFFOLDED_NGS_utg3530|quiver|pilon	40550	.	CTG	C	40.73	LowQual	AC=1;AF=0.500;AN=2;BaseQRankSum=1.478;ClippingRankSum=0.761;DP=24;FS=0.000;MLEAC=1;MLEAF=0.500;MQ=60.00;MQRankSum=-1.209;QD=1.70;ReadPosRankSum=1.030;SOR=0.425	GT:AD:DP:GQ:PL	0/1:17,4:21:78:78,0,530
NOT_SCAFFOLDED_NGS_utg3530|quiver|pilon	88208	.	TTG	T	51.73	PASS	AC=1;AF=0.500;AN=2;BaseQRankSum=0.922;ClippingRankSum=0.421;DP=12;FS=0.000;MLEAC=1;MLEAF=0.500;MQ=60.00;MQRankSum=0.421;QD=4.31;ReadPosRankSum=0.000;SOR=1.981	GT:AD:DP:GQ:PL	0/1:4,4:8:89:89,0,94
NOT_SCAFFOLDED_NGS_utg3711|quiver|pilon	5686	.	G	T	91.77	PASS	AC=1;AF=0.500;AN=2;BaseQRankSum=1.645;ClippingRankSum=-0.260;DP=29;FS=5.479;MLEAC=1;MLEAF=0.500;MQ=45.01;MQRankSum=-0.433;QD=3.16;ReadPosRankSum=0.895;SOR=2.406	GT:AD:DP:GQ:PL	0/1:24,5:29:99:120,0,790
NOT_SCAFFOLDED_NGS_utg3711|quiver|pilon	5754	.	A	T	133.77	PASS	AC=1;AF=0.500;AN=2;BaseQRankSum=-3.092;ClippingRankSum=-0.113;DP=31;FS=0.000;MLEAC=1;MLEAF=0.500;MQ=42.81;MQRankSum=-0.113;QD=4.32;ReadPosRankSum=1.196;SOR=0.791	GT:AD:DP:GQ:PL	0/1:23,8:31:99:162,0,839
NOT_SCAFFOLDED_NGS_utg3711|quiver|pilon	5816	.	G	A	67.77	PASS	AC=1;AF=0.500;AN=2;BaseQRankSum=0.959;ClippingRankSum=-0.746;DP=26;FS=9.997;MLEAC=1;MLEAF=0.500;MQ=45.22;MQRankSum=-0.746;QD=2.61;ReadPosRankSum=-1.386;SOR=3.247	GT:AD:DP:GQ:PL	0/1:22,4:26:96:96,0,769
NOT_SCAFFOLDED_NGS_utg3711|quiver|pilon	21975	.	T	C	85.77	PASS	AC=1;AF=0.500;AN=2;BaseQRankSum=-2.083;ClippingRankSum=0.231;DP=19;FS=14.211;MLEAC=1;MLEAF=0.500;MQ=40.58;MQRankSum=-1.991;QD=4.51;ReadPosRankSum=1.898;SOR=1.850	GT:AD:DP:GQ:PL	0/1:14,5:19:99:114,0,530
NOT_SCAFFOLDED_NGS_utg3711|quiver|pilon	22377	.	G	C	262.77	PASS	AC=1;AF=0.500;AN=2;BaseQRankSum=1.779;ClippingRankSum=-0.970;DP=26;FS=31.480;MLEAC=1;MLEAF=0.500;MQ=42.04;MQRankSum=-1.455;QD=10.11;ReadPosRankSum=1.779;SOR=4.607	GT:AD:DP:GQ:PL	0/1:17,9:26:99:291,0,585
NOT_SCAFFOLDED_NGS_utg3711|quiver|pilon	22452	.	A	T	172.77	PASS	AC=1;AF=0.500;AN=2;BaseQRankSum=0.928;ClippingRankSum=0.062;DP=36;FS=13.898;MLEAC=1;MLEAF=0.500;MQ=45.53;MQRankSum=-0.598;QD=4.80;ReadPosRankSum=-0.680;SOR=2.541	GT:AD:DP:GQ:PL	0/1:28,7:35:99:201,0,1251
NOT_SCAFFOLDED_NGS_utg3711|quiver|pilon	22455	.	G	A	172.77	PASS	AC=1;AF=0.500;AN=2;BaseQRankSum=1.657;ClippingRankSum=0.151;DP=39;FS=13.113;MLEAC=1;MLEAF=0.500;MQ=45.58;MQRankSum=-0.565;QD=4.43;ReadPosRankSum=0.151;SOR=2.549	GT:AD:DP:GQ:PL	0/1:31,7:38:99:201,0,1251
NOT_SCAFFOLDED_NGS_utg3711|quiver|pilon	23786	.	GC	G	95.73	PASS	AC=1;AF=0.500;AN=2;BaseQRankSum=-1.084;ClippingRankSum=1.281;DP=19;FS=2.112;MLEAC=1;MLEAF=0.500;MQ=39.98;MQRankSum=-1.084;QD=5.04;ReadPosRankSum=0.887;SOR=1.329	GT:AD:DP:GQ:PL	0/1:13,5:18:99:133,0,432
NOT_SCAFFOLDED_NGS_utg3711|quiver|pilon	29786	.	A	G	40.77	LowQual	AC=1;AF=0.500;AN=2;BaseQRankSum=-2.840;ClippingRankSum=0.902;DP=23;FS=44.864;MLEAC=1;MLEAF=0.500;MQ=60.00;MQRankSum=1.036;QD=1.77;ReadPosRankSum=-2.639;SOR=4.159	GT:AD:DP:GQ:PL	0/1:16,7:23:69:69,0,490
NOT_SCAFFOLDED_NGS_utg18803|quiver|pilon	4451	.	C	CT	53.70	LowCoverage	AC=2;AF=1.00;AN=2;DP=2;FS=0.000;MLEAC=2;MLEAF=1.00;MQ=60.00;QD=26.85;SOR=2.303	GT:AD:DP:GQ:PL	1/1:0,2:2:6:90,6,0
NOT_SCAFFOLDED_NGS_utg18803|quiver|pilon	4464	.	A	AG	53.70	LowCoverage	AC=2;AF=1.00;AN=2;DP=2;FS=0.000;MLEAC=2;MLEAF=1.00;MQ=60.00;QD=26.85;SOR=2.303	GT:AD:DP:GQ:PL	1/1:0,2:2:6:90,6,0
NOT_SCAFFOLDED_NGS_utg18803|quiver|pilon	4487	.	T	TG	34.71	LowCoverage;LowQual	AC=2;AF=1.00;AN=2;DP=2;FS=0.000;MLEAC=2;MLEAF=1.00;MQ=60.00;QD=17.35;SOR=2.303	GT:AD:DP:GQ:PL	1/1:0,2:2:6:71,6,0
NOT_SCAFFOLDED_NGS_utg18803|quiver|pilon	6752	.	G	T	78.77	PASS	AC=1;AF=0.500;AN=2;BaseQRankSum=0.322;ClippingRankSum=0.322;DP=8;FS=0.000;MLEAC=1;MLEAF=0.500;MQ=40.00;MQRankSum=1.517;QD=9.85;ReadPosRankSum=-0.322;SOR=0.368	GT:AD:DP:GQ:PL	0/1:5,3:8:99:107,0,193
NOT_SCAFFOLDED_NGS_utg18803|quiver|pilon	7620	.	G	A	46.74	LowCoverage;LowQual	AC=2;AF=1.00;AN=2;DP=2;FS=0.000;MLEAC=2;MLEAF=1.00;MQ=33.35;QD=23.37;SOR=2.303	GT:AD:DP:GQ:PL	1/1:0,2:2:6:74,6,0
NOT_SCAFFOLDED_NGS_utg18803|quiver|pilon	8020	.	A	AT	43.90	LowQual	AC=1;AF=0.500;AN=2;BaseQRankSum=-0.731;ClippingRankSum=0.731;DP=6;FS=0.000;MLEAC=1;MLEAF=0.500;MQ=35.99;MQRankSum=-0.731;QD=7.32;ReadPosRankSum=-0.731;SOR=0.693	GT:AD:DP:GQ:PL	0/1:1,4:5:14:81,0,14
NOT_SCAFFOLDED_NGS_utg18803|quiver|pilon	8499	.	CT	C	716.73	PASS	AC=1;AF=0.500;AN=2;BaseQRankSum=-0.353;ClippingRankSum=-1.423;DP=49;FS=8.333;MLEAC=1;MLEAF=0.500;MQ=51.46;MQRankSum=-0.845;QD=14.63;ReadPosRankSum=-0.160;SOR=1.030	GT:AD:DP:GQ:PL	0/1:21,26:47:99:754,0,565
NOT_SCAFFOLDED_NGS_utg18803|quiver|pilon	9403	.	C	T	48.77	LowQual	AC=1;AF=0.500;AN=2;BaseQRankSum=-3.532;ClippingRankSum=-0.091;DP=18;FS=2.251;MLEAC=1;MLEAF=0.500;MQ=39.58;MQRankSum=0.906;QD=2.71;ReadPosRankSum=0.272;SOR=1.755	GT:AD:DP:GQ:PL	0/1:11,7:18:77:77,0,412
NOT_SCAFFOLDED_NGS_utg18803|quiver|pilon	10874	.	T	A	400.77	PASS	AC=1;AF=0.500;AN=2;BaseQRankSum=1.685;ClippingRankSum=-0.539;DP=35;FS=3.111;MLEAC=1;MLEAF=0.500;MQ=46.18;MQRankSum=-0.747;QD=11.45;ReadPosRankSum=1.651;SOR=1.325	GT:AD:DP:GQ:PL	0/1:23,12:35:99:429,0,993
NOT_SCAFFOLDED_NGS_utg18803|quiver|pilon	10883	.	CA	C	394.73	PASS	AC=1;AF=0.500;AN=2;BaseQRankSum=1.359;ClippingRankSum=0.285;DP=36;FS=5.201;MLEAC=1;MLEAF=0.500;MQ=45.62;MQRankSum=-0.319;QD=10.96;ReadPosRankSum=2.500;SOR=1.380	GT:AD:DP:GQ:PL	0/1:24,12:36:99:432,0,972
NOT_SCAFFOLDED_NGS_utg18803|quiver|pilon	10885	.	C	G	403.77	PASS	AC=1;AF=0.500;AN=2;BaseQRankSum=1.493;ClippingRankSum=-0.319;DP=36;FS=5.201;MLEAC=1;MLEAF=0.500;MQ=45.62;MQRankSum=-0.688;QD=11.22;ReadPosRankSum=2.601;SOR=1.380	GT:AD:DP:GQ:PL	0/1:24,12:36:99:432,0,972
NOT_SCAFFOLDED_NGS_utg18803|quiver|pilon	10930	.	C	T	159.77	PASS	AC=1;AF=0.500;AN=2;BaseQRankSum=-0.582;ClippingRankSum=-0.521;DP=24;FS=3.851;MLEAC=1;MLEAF=0.500;MQ=43.19;MQRankSum=-0.459;QD=6.66;ReadPosRankSum=-0.214;SOR=0.223	GT:AD:DP:GQ:PL	0/1:16,8:24:99:188,0,432
NOT_SCAFFOLDED_NGS_utg18803|quiver|pilon	12961	.	C	CG	84.25	LowCoverage	AC=2;AF=1.00;AN=2;DP=4;FS=0.000;MLEAC=2;MLEAF=1.00;MQ=50.13;QD=21.06;SOR=1.179	GT:AD:DP:GQ:PL	1/1:0,3:3:9:121,9,0
NOT_SCAFFOLDED_NGS_utg18803|quiver|pilon	19107	.	AT	A	57.25	PASS	AC=2;AF=1.00;AN=2;DP=5;FS=0.000;MLEAC=2;MLEAF=1.00;MQ=36.82;QD=11.45;SOR=2.833	GT:AD:DP:GQ:PL	1/1:0,3:3:9:94,9,0
NOT_SCAFFOLDED_NGS_utg18803|quiver|pilon	19201	.	T	A	196.77	PASS	AC=1;AF=0.500;AN=2;BaseQRankSum=-1.769;ClippingRankSum=-1.281;DP=32;FS=6.639;MLEAC=1;MLEAF=0.500;MQ=48.18;MQRankSum=-1.321;QD=6.15;ReadPosRankSum=0.590;SOR=0.105	GT:AD:DP:GQ:PL	0/1:22,10:32:99:225,0,683
NOT_SCAFFOLDED_NGS_utg18803|quiver|pilon	19292	.	C	A	171.77	PASS	AC=1;AF=0.500;AN=2;BaseQRankSum=1.284;ClippingRankSum=-0.152;DP=31;FS=0.000;MLEAC=1;MLEAF=0.500;MQ=46.88;MQRankSum=-0.152;QD=5.54;ReadPosRankSum=0.283;SOR=0.743	GT:AD:DP:GQ:PL	0/1:22,9:31:99:200,0,591
NOT_SCAFFOLDED_NGS_utg18803|quiver|pilon	19406	.	T	TC	149.87	PASS	AC=2;AF=1.00;AN=2;DP=5;FS=0.000;MLEAC=2;MLEAF=1.00;MQ=33.04;QD=29.97;SOR=3.611	GT:AD:DP:GQ:PL	1/1:0,5:5:15:187,15,0
NOT_SCAFFOLDED_NGS_utg18803|quiver|pilon	19410	.	T	TAC	149.87	PASS	AC=2;AF=1.00;AN=2;DP=5;FS=0.000;MLEAC=2;MLEAF=1.00;MQ=33.04;QD=29.97;SOR=3.611	GT:AD:DP:GQ:PL	1/1:0,5:5:15:187,15,0
NOT_SCAFFOLDED_NGS_utg31662|quiver|pilon	2290	.	G	T	89.77	PASS	AC=1;AF=0.500;AN=2;BaseQRankSum=0.365;ClippingRankSum=1.568;DP=10;FS=0.000;MLEAC=1;MLEAF=0.500;MQ=32.10;MQRankSum=0.365;QD=8.98;ReadPosRankSum=0.365;SOR=0.412	GT:AD:DP:GQ:PL	0/1:6,4:10:99:118,0,191
NOT_SCAFFOLDED_NGS_utg31662|quiver|pilon	2510	.	T	C	425.77	PASS	AC=1;AF=0.500;AN=2;BaseQRankSum=-1.271;ClippingRankSum=-0.260;DP=68;FS=2.297;MLEAC=1;MLEAF=0.500;MQ=47.78;MQRankSum=-0.492;QD=6.26;ReadPosRankSum=0.519;SOR=0.580	GT:AD:DP:GQ:PL	0/1:49,19:68:99:454,0,1620
NOT_SCAFFOLDED_NGS_utg31662|quiver|pilon	2575	.	C	G	111.77	PASS	AC=1;AF=0.500;AN=2;BaseQRankSum=-0.190;ClippingRankSum=-1.357;DP=52;FS=0.000;MLEAC=1;MLEAF=0.500;MQ=40.64;MQRankSum=-0.418;QD=2.15;ReadPosRankSum=-0.368;SOR=0.951	GT:AD:DP:GQ:PL	0/1:44,8:52:99:140,0,1538
NOT_SCAFFOLDED_NGS_utg31662|quiver|pilon	2649	.	A	G	567.77	PASS	AC=1;AF=0.500;AN=2;BaseQRankSum=2.218;ClippingRankSum=-0.126;DP=30;FS=0.000;MLEAC=1;MLEAF=0.500;MQ=35.52;MQRankSum=0.084;QD=18.93;ReadPosRankSum=0.502;SOR=0.610	GT:AD:DP:GQ:PL	0/1:13,17:30:99:596,0,402
NOT_SCAFFOLDED_NGS_utg31662|quiver|pilon	4593	.	T	A	169.77	PASS	AC=1;AF=0.500;AN=2;BaseQRankSum=-0.741;ClippingRankSum=0.000;DP=10;FS=0.000;MLEAC=1;MLEAF=0.500;MQ=36.80;MQRankSum=-0.365;QD=16.98;ReadPosRankSum=0.000;SOR=1.085	GT:AD:DP:GQ:PL	0/1:4,6:10:99:198,0,140
NOT_SCAFFOLDED_NGS_utg31662|quiver|pilon	10396	.	G	A	452.77	PASS	AC=1;AF=0.500;AN=2;BaseQRankSum=1.773;ClippingRankSum=0.316;DP=41;FS=5.602;MLEAC=1;MLEAF=0.500;MQ=44.72;MQRankSum=-0.591;QD=11.04;ReadPosRankSum=2.791;SOR=1.825	GT:AD:DP:GQ:PL	0/1:27,14:41:99:481,0,935
NOT_SCAFFOLDED_NGS_utg31662|quiver|pilon	10413	.	G	T	33.77	LowQD;LowQual	AC=1;AF=0.500;AN=2;BaseQRankSum=1.635;ClippingRankSum=0.644;DP=49;FS=0.000;MLEAC=1;MLEAF=0.500;MQ=45.47;MQRankSum=-1.040;QD=0.69;ReadPosRankSum=1.569;SOR=0.719	GT:AD:DP:GQ:PL	0/1:44,5:49:62:62,0,1765
NOT_SCAFFOLDED_NGS_utg31662|quiver|pilon	10419	.	G	T	148.77	PASS	AC=1;AF=0.500;AN=2;BaseQRankSum=-1.776;ClippingRankSum=0.174;DP=52;FS=10.625;MLEAC=1;MLEAF=0.500;MQ=45.69;MQRankSum=0.012;QD=2.86;ReadPosRankSum=1.474;SOR=1.481	GT:AD:DP:GQ:PL	0/1:42,10:52:99:177,0,1496
NOT_SCAFFOLDED_NGS_utg31662|quiver|pilon	12648	.	C	T	731.77	PASS	AC=1;AF=0.500;AN=2;BaseQRankSum=2.131;ClippingRankSum=1.626;DP=46;FS=6.149;MLEAC=1;MLEAF=0.500;MQ=33.80;MQRankSum=1.230;QD=15.91;ReadPosRankSum=-0.066;SOR=2.212	GT:AD:DP:GQ:PL	0/1:23,23:46:99:760,0,673
NOT_SCAFFOLDED_NGS_utg31662|quiver|pilon	12703	.	ATGT	A	463.73	PASS	AC=1;AF=0.500;AN=2;BaseQRankSum=-0.521;ClippingRankSum=-0.386;DP=78;FS=1.106;MLEAC=1;MLEAF=0.500;MQ=35.52;MQRankSum=0.508;QD=5.95;ReadPosRankSum=1.259;SOR=0.521	GT:AD:DP:GQ:PL	0/1:56,16:72:99:501,0,2318
NOT_SCAFFOLDED_NGS_utg31662|quiver|pilon	12726	.	T	A	892.77	PASS	AC=1;AF=0.500;AN=2;BaseQRankSum=-0.497;ClippingRankSum=-2.119;DP=82;FS=2.013;MLEAC=1;MLEAF=0.500;MQ=36.23;MQRankSum=1.350;QD=10.89;ReadPosRankSum=-0.187;SOR=0.435	GT:AD:DP:GQ:PL	0/1:47,35:82:99:921,0,1558
NOT_SCAFFOLDED_NGS_utg31662|quiver|pilon	14830	.	C	T	188.77	PASS	AC=1;AF=0.500;AN=2;BaseQRankSum=1.079;ClippingRankSum=0.509;DP=49;FS=0.000;MLEAC=1;MLEAF=0.500;MQ=41.81;MQRankSum=-2.642;QD=3.85;ReadPosRankSum=0.856;SOR=0.904	GT:AD:DP:GQ:PL	0/1:39,10:49:99:217,0,1307
NOT_SCAFFOLDED_NGS_utg31662|quiver|pilon	14869	.	A	G	120.77	LowQD	AC=1;AF=0.500;AN=2;BaseQRankSum=1.714;ClippingRankSum=0.150;DP=97;FS=5.553;MLEAC=1;MLEAF=0.500;MQ=43.14;MQRankSum=2.542;QD=1.25;ReadPosRankSum=0.483;SOR=1.778	GT:AD:DP:GQ:PL	0/1:85,11:96:99:149,0,2900
NOT_SCAFFOLDED_NGS_utg31662|quiver|pilon	15195	.	T	G	82.77	PASS	AC=1;AF=0.500;AN=2;BaseQRankSum=0.931;ClippingRankSum=-0.193;DP=44;FS=3.778;MLEAC=1;MLEAF=0.500;MQ=37.71;MQRankSum=-2.022;QD=1.88;ReadPosRankSum=1.636;SOR=0.669	GT:AD:DP:GQ:PL	0/1:37,7:44:99:111,0,1067
NOT_SCAFFOLDED_NGS_utg31662|quiver|pilon	15258	.	G	A	95.77	PASS	AC=1;AF=0.500;AN=2;BaseQRankSum=-1.381;ClippingRankSum=0.678;DP=33;FS=0.000;MLEAC=1;MLEAF=0.500;MQ=37.90;MQRankSum=-1.029;QD=2.90;ReadPosRankSum=0.828;SOR=0.042	GT:AD:DP:GQ:PL	0/1:28,5:33:99:124,0,1538
NOT_SCAFFOLDED_NGS_utg31662|quiver|pilon	15267	.	C	T	70.77	PASS	AC=1;AF=0.500;AN=2;BaseQRankSum=-1.528;ClippingRankSum=1.315;DP=26;FS=0.000;MLEAC=1;MLEAF=0.500;MQ=36.73;MQRankSum=0.249;QD=2.72;ReadPosRankSum=1.599;SOR=0.046	GT:AD:DP:GQ:PL	0/1:22,4:26:99:99,0,1320
NOT_SCAFFOLDED_NGS_utg4909|quiver|pilon	7972	.	C	T	83.77	PASS	AC=1;AF=0.500;AN=2;BaseQRankSum=0.196;ClippingRankSum=0.979;DP=15;FS=0.000;MLEAC=1;MLEAF=0.500;MQ=43.64;MQRankSum=-2.154;QD=5.58;ReadPosRankSum=1.110;SOR=1.179	GT:AD:DP:GQ:PL	0/1:11,4:15:99:112,0,377
NOT_SCAFFOLDED_NGS_utg4909|quiver|pilon	11062	.	T	C	296.77	PASS	AC=1;AF=0.500;AN=2;BaseQRankSum=-0.391;ClippingRankSum=0.178;DP=21;FS=21.475;MLEAC=1;MLEAF=0.500;MQ=57.03;MQRankSum=-2.239;QD=14.13;ReadPosRankSum=-1.528;SOR=4.611	GT:AD:DP:GQ:PL	0/1:12,9:21:99:325,0,456
NOT_SCAFFOLDED_NGS_utg4909|quiver|pilon	11125	.	C	T	703.77	PASS	AC=1;AF=0.500;AN=2;BaseQRankSum=0.390;ClippingRankSum=-0.794;DP=42;FS=4.973;MLEAC=1;MLEAF=0.500;MQ=58.10;MQRankSum=0.217;QD=16.76;ReadPosRankSum=1.920;SOR=1.609	GT:AD:DP:GQ:PL	0/1:15,24:39:99:732,0,382
NOT_SCAFFOLDED_NGS_utg4909|quiver|pilon	14355	.	T	A	74.77	LowCoverage	AC=1;AF=0.500;AN=2;BaseQRankSum=0.727;ClippingRankSum=-0.727;DP=4;FS=0.000;MLEAC=1;MLEAF=0.500;MQ=35.90;MQRankSum=-0.727;QD=18.69;ReadPosRankSum=0.727;SOR=1.609	GT:AD:DP:GQ:PL	0/1:1,3:4:32:103,0,32
NOT_SCAFFOLDED_NGS_utg4909|quiver|pilon	19457	.	C	A	112.77	PASS	AC=1;AF=0.500;AN=2;BaseQRankSum=1.404;ClippingRankSum=0.655;DP=28;FS=12.231;MLEAC=1;MLEAF=0.500;MQ=54.09;MQRankSum=-3.027;QD=4.03;ReadPosRankSum=0.718;SOR=3.611	GT:AD:DP:GQ:PL	0/1:22,5:27:99:141,0,1152
NOT_SCAFFOLDED_NGS_utg4909|quiver|pilon	19462	.	A	C	115.77	PASS	AC=1;AF=0.500;AN=2;BaseQRankSum=2.602;ClippingRankSum=0.260;DP=27;FS=13.719;MLEAC=1;MLEAF=0.500;MQ=54.69;MQRankSum=-3.318;QD=4.29;ReadPosRankSum=-0.325;SOR=3.600	GT:AD:DP:GQ:PL	0/1:21,5:26:99:144,0,1131
NOT_SCAFFOLDED_NGS_utg4909|quiver|pilon	19480	.	C	T	286.77	PASS	AC=1;AF=0.500;AN=2;BaseQRankSum=0.317;ClippingRankSum=1.120;DP=31;FS=28.917;MLEAC=1;MLEAF=0.500;MQ=52.41;MQRankSum=-3.909;QD=9.25;ReadPosRankSum=-1.078;SOR=4.799	GT:AD:DP:GQ:PL	0/1:21,10:31:99:315,0,670
NOT_SCAFFOLDED_NGS_utg4909|quiver|pilon	19514	.	T	C	461.77	PASS	AC=1;AF=0.500;AN=2;BaseQRankSum=0.378;ClippingRankSum=0.054;DP=33;FS=8.039;MLEAC=1;MLEAF=0.500;MQ=51.59;MQRankSum=-3.332;QD=13.99;ReadPosRankSum=1.819;SOR=0.324	GT:AD:DP:GQ:PL	0/1:16,17:33:99:490,0,470
NOT_SCAFFOLDED_NGS_utg4909|quiver|pilon	19678	.	G	T	170.77	PASS	AC=1;AF=0.500;AN=2;BaseQRankSum=1.746;ClippingRankSum=-0.554;DP=34;FS=10.136;MLEAC=1;MLEAF=0.500;MQ=51.06;MQRankSum=-3.280;QD=5.02;ReadPosRankSum=2.470;SOR=1.453	GT:AD:DP:GQ:PL	0/1:27,7:34:99:199,0,1197
NOT_SCAFFOLDED_NGS_utg4909|quiver|pilon	19688	.	G	A	155.77	PASS	AC=1;AF=0.500;AN=2;BaseQRankSum=2.405;ClippingRankSum=-0.208;DP=40;FS=4.289;MLEAC=1;MLEAF=0.500;MQ=51.82;MQRankSum=-3.390;QD=3.89;ReadPosRankSum=3.125;SOR=1.158	GT:AD:DP:GQ:PL	0/1:34,6:40:99:184,0,1384
NOT_SCAFFOLDED_NGS_utg4909|quiver|pilon	19736	.	G	T	347.77	PASS	AC=1;AF=0.500;AN=2;BaseQRankSum=1.030;ClippingRankSum=-0.489;DP=46;FS=23.337;MLEAC=1;MLEAF=0.500;MQ=53.94;MQRankSum=-4.841;QD=7.56;ReadPosRankSum=2.524;SOR=3.425	GT:AD:DP:GQ:PL	0/1:35,11:46:99:376,0,1470
NOT_SCAFFOLDED_NGS_utg4909|quiver|pilon	19751	.	A	C	428.77	PASS	AC=1;AF=0.500;AN=2;BaseQRankSum=1.122;ClippingRankSum=1.376;DP=50;FS=12.175;MLEAC=1;MLEAF=0.500;MQ=53.71;MQRankSum=-4.933;QD=8.58;ReadPosRankSum=1.863;SOR=2.439	GT:AD:DP:GQ:PL	0/1:35,15:50:99:457,0,1456
NOT_SCAFFOLDED_NGS_utg4909|quiver|pilon	19779	.	G	A	328.77	PASS	AC=1;AF=0.500;AN=2;BaseQRankSum=-1.438;ClippingRankSum=-0.272;DP=46;FS=9.558;MLEAC=1;MLEAF=0.500;MQ=53.25;MQRankSum=-3.071;QD=7.15;ReadPosRankSum=0.635;SOR=2.187	GT:AD:DP:GQ:PL	0/1:29,14:43:99:357,0,1049
NOT_SCAFFOLDED_NGS_utg4909|quiver|pilon	19809	.	T	G	343.77	PASS	AC=1;AF=0.500;AN=2;BaseQRankSum=-1.161;ClippingRankSum=-2.415;DP=47;FS=0.000;MLEAC=1;MLEAF=0.500;MQ=56.06;MQRankSum=-0.600;QD=7.31;ReadPosRankSum=-1.054;SOR=0.569	GT:AD:DP:GQ:PL	0/1:28,14:42:99:372,0,1013
NOT_SCAFFOLDED_NGS_utg4909|quiver|pilon	19833	.	TCAACCAAC	T	302.73	PASS	AC=1;AF=0.500;AN=2;BaseQRankSum=-0.294;ClippingRankSum=1.038;DP=51;FS=3.666;MLEAC=1;MLEAF=0.500;MQ=56.83;MQRankSum=0.294;QD=5.94;ReadPosRankSum=2.178;SOR=1.609	GT:AD:DP:GQ:PL	0/1:23,10:33:99:340,0,853
NOT_SCAFFOLDED_NGS_utg4909|quiver|pilon	19917	.	A	G	1144.77	PASS	AC=1;AF=0.500;AN=2;BaseQRankSum=1.106;ClippingRankSum=-0.232;DP=44;FS=4.935;MLEAC=1;MLEAF=0.500;MQ=55.68;MQRankSum=-1.466;QD=26.02;ReadPosRankSum=1.260;SOR=0.321	GT:AD:DP:GQ:PL	0/1:13,31:44:99:1173,0,406
NOT_SCAFFOLDED_NGS_utg4909|quiver|pilon	19922	.	A	G	205.77	PASS	AC=1;AF=0.500;AN=2;BaseQRankSum=-1.051;ClippingRankSum=-0.232;DP=45;FS=3.091;MLEAC=1;MLEAF=0.500;MQ=55.25;MQRankSum=-2.170;QD=4.57;ReadPosRankSum=0.723;SOR=0.987	GT:AD:DP:GQ:PL	0/1:35,10:45:99:234,0,1382
NOT_SCAFFOLDED_NGS_utg4909|quiver|pilon	20018	.	A	AC	461.73	PASS	AC=1;AF=0.500;AN=2;BaseQRankSum=3.615;ClippingRankSum=-0.480;DP=58;FS=17.649;MLEAC=1;MLEAF=0.500;MQ=48.79;MQRankSum=-5.246;QD=7.96;ReadPosRankSum=1.278;SOR=2.411	GT:AD:DP:GQ:PL	0/1:42,15:57:99:499,0,1695
NOT_SCAFFOLDED_NGS_utg4909|quiver|pilon	20032	.	T	C	423.77	PASS	AC=1;AF=0.500;AN=2;BaseQRankSum=2.104;ClippingRankSum=-1.344;DP=57;FS=11.735;MLEAC=1;MLEAF=0.500;MQ=49.01;MQRankSum=-4.700;QD=7.43;ReadPosRankSum=-0.232;SOR=2.294	GT:AD:DP:GQ:PL	0/1:43,14:57:99:452,0,1838
NOT_SCAFFOLDED_NGS_utg4909|quiver|pilon	20057	.	G	A	204.77	PASS	AC=1;AF=0.500;AN=2;BaseQRankSum=1.007;ClippingRankSum=-0.178;DP=53;FS=1.429;MLEAC=1;MLEAF=0.500;MQ=52.31;MQRankSum=-4.323;QD=3.86;ReadPosRankSum=-1.552;SOR=1.034	GT:AD:DP:GQ:PL	0/1:44,9:53:99:233,0,1948
NOT_SCAFFOLDED_NGS_utg4909|quiver|pilon	20071	.	T	C	117.77	PASS	AC=1;AF=0.500;AN=2;BaseQRankSum=1.322;ClippingRankSum=0.944;DP=52;FS=5.245;MLEAC=1;MLEAF=0.500;MQ=53.98;MQRankSum=-3.314;QD=2.26;ReadPosRankSum=-0.086;SOR=1.492	GT:AD:DP:GQ:PL	0/1:48,4:52:99:146,0,1954
NOT_SCAFFOLDED_NGS_utg4909|quiver|pilon	20118	.	T	A	93.77	PASS	AC=1;AF=0.500;AN=2;BaseQRankSum=1.061;ClippingRankSum=-0.741;DP=38;FS=16.827;MLEAC=1;MLEAF=0.500;MQ=51.97;MQRankSum=-3.263;QD=2.47;ReadPosRankSum=-0.180;SOR=3.904	GT:AD:DP:GQ:PL	0/1:32,6:38:99:122,0,1186
NOT_SCAFFOLDED_NGS_utg4909|quiver|pilon	20160	.	A	G	497.77	PASS	AC=1;AF=0.500;AN=2;BaseQRankSum=-0.529;ClippingRankSum=0.183;DP=60;FS=4.092;MLEAC=1;MLEAF=0.500;MQ=54.72;MQRankSum=-2.202;QD=8.30;ReadPosRankSum=1.952;SOR=1.325	GT:AD:DP:GQ:PL	0/1:34,18:52:99:526,0,1243
NOT_SCAFFOLDED_NGS_utg4909|quiver|pilon	20223	.	C	T	487.77	PASS	AC=1;AF=0.500;AN=2;BaseQRankSum=3.262;ClippingRankSum=-0.148;DP=73;FS=13.506;MLEAC=1;MLEAF=0.500;MQ=58.17;MQRankSum=1.261;QD=6.68;ReadPosRankSum=2.514;SOR=1.481	GT:AD:DP:GQ:PL	0/1:42,16:58:99:516,0,1403
NOT_SCAFFOLDED_NGS_utg4909|quiver|pilon	20282	.	A	G	882.77	PASS	AC=1;AF=0.500;AN=2;BaseQRankSum=1.530;ClippingRankSum=-1.081;DP=51;FS=2.471;MLEAC=1;MLEAF=0.500;MQ=56.15;MQRankSum=-3.734;QD=17.31;ReadPosRankSum=-0.118;SOR=1.101	GT:AD:DP:GQ:PL	0/1:21,26:47:99:911,0,644
NOT_SCAFFOLDED_NGS_utg4909|quiver|pilon	20298	.	T	A	762.77	PASS	AC=1;AF=0.500;AN=2;BaseQRankSum=0.150;ClippingRankSum=0.330;DP=49;FS=0.000;MLEAC=1;MLEAF=0.500;MQ=56.98;MQRankSum=-2.670;QD=15.57;ReadPosRankSum=0.870;SOR=0.627	GT:AD:DP:GQ:PL	0/1:25,24:49:99:791,0,764
NOT_SCAFFOLDED_NGS_utg4909|quiver|pilon	20444	.	G	A	274.77	PASS	AC=1;AF=0.500;AN=2;BaseQRankSum=0.117;ClippingRankSum=0.547;DP=34;FS=11.732;MLEAC=1;MLEAF=0.500;MQ=55.50;MQRankSum=-4.411;QD=8.08;ReadPosRankSum=2.967;SOR=2.026	GT:AD:DP:GQ:PL	0/1:25,9:34:99:303,0,1135
NOT_SCAFFOLDED_NGS_utg4909|quiver|pilon	20449	.	G	A	309.77	PASS	AC=1;AF=0.500;AN=2;BaseQRankSum=0.671;ClippingRankSum=0.084;DP=32;FS=9.138;MLEAC=1;MLEAF=0.500;MQ=55.21;MQRankSum=-4.359;QD=9.68;ReadPosRankSum=1.509;SOR=2.045	GT:AD:DP:GQ:PL	0/1:23,9:32:99:338,0,1110
NOT_SCAFFOLDED_NGS_utg4909|quiver|pilon	20457	.	G	A	318.77	PASS	AC=1;AF=0.500;AN=2;BaseQRankSum=1.204;ClippingRankSum=0.866;DP=31;FS=5.979;MLEAC=1;MLEAF=0.500;MQ=54.27;MQRankSum=-4.458;QD=10.28;ReadPosRankSum=-0.021;SOR=1.524	GT:AD:DP:GQ:PL	0/1:21,10:31:99:347,0,1005
NOT_SCAFFOLDED_NGS_utg4909|quiver|pilon	20500	.	A	T	145.77	PASS	AC=1;AF=0.500;AN=2;BaseQRankSum=2.068;ClippingRankSum=-0.095;DP=25;FS=0.000;MLEAC=1;MLEAF=0.500;MQ=55.60;MQRankSum=-3.659;QD=5.83;ReadPosRankSum=0.350;SOR=0.719	GT:AD:DP:GQ:PL	0/1:19,6:25:99:174,0,604
NOT_SCAFFOLDED_NGS_utg4909|quiver|pilon	20532	.	C	A	273.77	PASS	AC=1;AF=0.500;AN=2;BaseQRankSum=-0.311;ClippingRankSum=-1.090;DP=26;FS=1.598;MLEAC=1;MLEAF=0.500;MQ=52.89;MQRankSum=-4.204;QD=10.53;ReadPosRankSum=1.194;SOR=0.616	GT:AD:DP:GQ:PL	0/1:15,11:26:99:302,0,534
NOT_SCAFFOLDED_NGS_utg4909|quiver|pilon	22521	.	T	A	140.77	PASS	AC=1;AF=0.500;AN=2;BaseQRankSum=-1.110;ClippingRankSum=-1.394;DP=31;FS=15.511;MLEAC=1;MLEAF=0.500;MQ=50.73;MQRankSum=-1.299;QD=4.54;ReadPosRankSum=-1.913;SOR=2.528	GT:AD:DP:GQ:PL	0/1:24,7:31:99:169,0,831
NOT_SCAFFOLDED_NGS_utg4909|quiver|pilon	22660	.	T	C	162.77	PASS	AC=1;AF=0.500;AN=2;BaseQRankSum=1.077;ClippingRankSum=-0.328;DP=18;FS=6.107;MLEAC=1;MLEAF=0.500;MQ=53.17;MQRankSum=-3.419;QD=9.04;ReadPosRankSum=2.388;SOR=2.780	GT:AD:DP:GQ:PL	0/1:12,6:18:99:191,0,415
NOT_SCAFFOLDED_NGS_utg4909|quiver|pilon	24672	.	G	GC	64.25	PASS	AC=2;AF=1.00;AN=2;DP=5;FS=0.000;MLEAC=2;MLEAF=1.00;MQ=39.95;QD=12.85;SOR=2.833	GT:AD:DP:GQ:PL	1/1:0,3:3:9:101,9,0
NOT_SCAFFOLDED_NGS_utg9148|quiver|pilon	7841	.	T	TTTCC	1278.92	PASS	AC=2;AF=1.00;AN=2;BaseQRankSum=-0.842;ClippingRankSum=-0.110;DP=58;FS=0.000;MLEAC=2;MLEAF=1.00;MQ=60.74;MQRankSum=-1.134;QD=22.05;ReadPosRankSum=0.329;SOR=0.317	GT:AD:DP:GQ:PL	1/1:2,32:34:5:1315,5,0
NOT_SCAFFOLDED_NGS_utg23272|quiver|pilon	34335	.	C	T	33.77	LowQual	AC=1;AF=0.500;AN=2;BaseQRankSum=0.383;ClippingRankSum=1.148;DP=22;FS=6.193;MLEAC=1;MLEAF=0.500;MQ=57.68;MQRankSum=-2.775;QD=1.53;ReadPosRankSum=-0.765;SOR=2.655	GT:AD:DP:GQ:PL	0/1:19,3:22:62:62,0,702
NOT_SCAFFOLDED_NGS_utg23272|quiver|pilon	34365	.	G	C	56.77	PASS	AC=1;AF=0.500;AN=2;BaseQRankSum=1.739;ClippingRankSum=-0.641;DP=30;FS=8.870;MLEAC=1;MLEAF=0.500;MQ=57.98;MQRankSum=-3.203;QD=1.89;ReadPosRankSum=1.129;SOR=2.985	GT:AD:DP:GQ:PL	0/1:26,4:30:85:85,0,940
NOT_SCAFFOLDED_NGS_utg23272|quiver|pilon	34405	.	G	A	157.77	PASS	AC=1;AF=0.500;AN=2;BaseQRankSum=-1.876;ClippingRankSum=-0.196;DP=28;FS=0.000;MLEAC=1;MLEAF=0.500;MQ=56.45;MQRankSum=-3.667;QD=5.63;ReadPosRankSum=0.644;SOR=0.883	GT:AD:DP:GQ:PL	0/1:22,6:28:99:186,0,1085
NOT_SCAFFOLDED_NGS_utg23272|quiver|pilon	34414	.	A	C	157.77	PASS	AC=1;AF=0.500;AN=2;BaseQRankSum=-1.954;ClippingRankSum=-0.379;DP=27;FS=0.000;MLEAC=1;MLEAF=0.500;MQ=56.31;MQRankSum=-3.645;QD=5.84;ReadPosRankSum=1.837;SOR=0.972	GT:AD:DP:GQ:PL	0/1:21,6:27:99:186,0,1066
NOT_SCAFFOLDED_NGS_utg23272|quiver|pilon	34424	.	C	T	109.77	PASS	AC=1;AF=0.500;AN=2;BaseQRankSum=-1.342;ClippingRankSum=-1.217;DP=27;FS=2.087;MLEAC=1;MLEAF=0.500;MQ=56.96;MQRankSum=-3.402;QD=4.07;ReadPosRankSum=1.717;SOR=1.700	GT:AD:DP:GQ:PL	0/1:22,5:27:99:138,0,1150
NOT_SCAFFOLDED_NGS_utg6807|quiver|pilon	38401	.	G	GA	47.25	LowQual	AC=2;AF=1.00;AN=2;DP=5;FS=0.000;MLEAC=2;MLEAF=1.00;MQ=60.00;QD=9.45;SOR=1.179	GT:AD:DP:GQ:PL	1/1:0,3:3:9:84,9,0
NOT_SCAFFOLDED_NGS_utg6807|quiver|pilon	106217	.	T	TGA	251.74	PASS	AC=2;AF=1.00;AN=2;DP=14;FS=0.000;MLEAC=2;MLEAF=1.00;MQ=49.64;QD=17.98;SOR=2.093	GT:AD:DP:GQ:PL	1/1:0,9:9:27:289,27,0
NOT_SCAFFOLDED_NGS_utg6807|quiver|pilon	132423	.	G	GCTTT	40.73	LowQual	AC=1;AF=0.500;AN=2;BaseQRankSum=0.000;ClippingRankSum=-1.026;DP=11;FS=0.000;MLEAC=1;MLEAF=0.500;MQ=60.98;MQRankSum=1.026;QD=3.70;ReadPosRankSum=1.026;SOR=0.693	GT:AD:DP:GQ:PL	0/1:2,2:4:78:78,0,95
NOT_SCAFFOLDED_NGS_utg8460|quiver|pilon	671	.	C	CT	68	PASS	AC=2;AF=1.00;AN=2;DP=5;FS=0.000;MLEAC=2;MLEAF=1.00;MQ=51.75;QD=13.60;SOR=1.609	GT:AD:DP:GQ:PL	1/1:0,4:4:12:105,12,0
NOT_SCAFFOLDED_NGS_utg30301|quiver|pilon	85	.	C	G	52.77	PASS	AC=1;AF=0.500;AN=2;BaseQRankSum=1.380;ClippingRankSum=-1.380;DP=6;FS=0.000;MLEAC=1;MLEAF=0.500;MQ=42.23;MQRankSum=0.000;QD=8.80;ReadPosRankSum=-0.720;SOR=0.693	GT:AD:DP:GQ:PL	0/1:2,4:6:31:81,0,31
NOT_SCAFFOLDED_NGS_utg30301|quiver|pilon	1394	.	A	G	480.77	PASS	AC=1;AF=0.500;AN=2;BaseQRankSum=1.415;ClippingRankSum=1.431;DP=61;FS=2.623;MLEAC=1;MLEAF=0.500;MQ=43.96;MQRankSum=-1.621;QD=7.88;ReadPosRankSum=1.985;SOR=0.376	GT:AD:DP:GQ:PL	0/1:43,18:61:99:509,0,1409
NOT_SCAFFOLDED_NGS_utg30301|quiver|pilon	1619	.	G	GA	275.73	PASS	AC=1;AF=0.500;AN=2;BaseQRankSum=2.498;ClippingRankSum=0.640;DP=33;FS=12.439;MLEAC=1;MLEAF=0.500;MQ=47.42;MQRankSum=-3.736;QD=8.36;ReadPosRankSum=0.351;SOR=2.450	GT:AD:DP:GQ:PL	0/1:20,11:31:99:313,0,598
NOT_SCAFFOLDED_NGS_utg30301|quiver|pilon	1620	.	A	AC	544.73	PASS	AC=1;AF=0.500;AN=2;BaseQRankSum=-3.324;ClippingRankSum=0.310;DP=32;FS=12.439;MLEAC=1;MLEAF=0.500;MQ=47.64;MQRankSum=3.282;QD=17.02;ReadPosRankSum=-0.475;SOR=0.778	GT:AD:DP:GQ:PL	0/1:11,20:31:99:582,0,359
NOT_SCAFFOLDED_NGS_utg30301|quiver|pilon	1708	.	C	CT	96.73	PASS	AC=1;AF=0.500;AN=2;BaseQRankSum=0.423;ClippingRankSum=0.070;DP=27;FS=0.000;MLEAC=1;MLEAF=0.500;MQ=57.73;MQRankSum=0.141;QD=3.58;ReadPosRankSum=0.141;SOR=0.760	GT:AD:DP:GQ:PL	0/1:15,7:22:99:134,0,363
NOT_SCAFFOLDED_NGS_utg30301|quiver|pilon	2113	.	C	A	486.77	PASS	AC=1;AF=0.500;AN=2;BaseQRankSum=-1.480;ClippingRankSum=-2.395;DP=57;FS=0.000;MLEAC=1;MLEAF=0.500;MQ=53.52;MQRankSum=-2.951;QD=8.54;ReadPosRankSum=-0.619;SOR=0.852	GT:AD:DP:GQ:PL	0/1:37,18:55:99:515,0,1393
NOT_SCAFFOLDED_NGS_utg30301|quiver|pilon	2137	.	C	A	100.77	PASS	AC=1;AF=0.500;AN=2;BaseQRankSum=-1.599;ClippingRankSum=-0.948;DP=49;FS=3.593;MLEAC=1;MLEAF=0.500;MQ=51.33;MQRankSum=-2.647;QD=2.06;ReadPosRankSum=-2.590;SOR=1.012	GT:AD:DP:GQ:PL	0/1:39,8:47:99:129,0,1500
NOT_SCAFFOLDED_NGS_utg30301|quiver|pilon	2278	.	A	G	305.77	PASS	AC=1;AF=0.500;AN=2;BaseQRankSum=3.822;ClippingRankSum=-0.757;DP=63;FS=0.000;MLEAC=1;MLEAF=0.500;MQ=49.60;MQRankSum=-0.543;QD=4.85;ReadPosRankSum=1.416;SOR=0.836	GT:AD:DP:GQ:PL	0/1:50,12:62:99:334,0,1667
NOT_SCAFFOLDED_NGS_utg30301|quiver|pilon	2432	.	C	T	93.77	PASS	AC=1;AF=0.500;AN=2;BaseQRankSum=2.637;ClippingRankSum=2.637;DP=12;FS=0.000;MLEAC=1;MLEAF=0.500;MQ=38.82;MQRankSum=0.289;QD=7.81;ReadPosRankSum=0.825;SOR=0.269	GT:AD:DP:GQ:PL	0/1:8,4:12:99:122,0,311
NOT_SCAFFOLDED_NGS_utg30301|quiver|pilon	2762	.	T	G	59.77	PASS	AC=1;AF=0.500;AN=2;BaseQRankSum=0.675;ClippingRankSum=0.817;DP=27;FS=16.561;MLEAC=1;MLEAF=0.500;MQ=47.71;MQRankSum=-1.954;QD=2.21;ReadPosRankSum=-0.746;SOR=3.229	GT:AD:DP:GQ:PL	0/1:22,4:26:88:88,0,706
NOT_SCAFFOLDED_NGS_utg30301|quiver|pilon	3015	.	C	T	311.77	PASS	AC=1;AF=0.500;AN=2;BaseQRankSum=0.305;ClippingRankSum=1.969;DP=25;FS=0.000;MLEAC=1;MLEAF=0.500;MQ=38.79;MQRankSum=-0.971;QD=12.47;ReadPosRankSum=-0.250;SOR=0.616	GT:AD:DP:GQ:PL	0/1:15,10:25:99:340,0,560
NOT_SCAFFOLDED_NGS_utg30301|quiver|pilon	3083	.	G	A	458.77	PASS	AC=1;AF=0.500;AN=2;BaseQRankSum=0.909;ClippingRankSum=-1.016;DP=58;FS=2.505;MLEAC=1;MLEAF=0.500;MQ=46.59;MQRankSum=1.230;QD=7.91;ReadPosRankSum=0.909;SOR=1.161	GT:AD:DP:GQ:PL	0/1:39,17:56:99:487,0,1114
NOT_SCAFFOLDED_NGS_utg30301|quiver|pilon	3222	.	T	C	304.77	PASS	AC=1;AF=0.500;AN=2;BaseQRankSum=-0.451;ClippingRankSum=-1.384;DP=38;FS=8.398;MLEAC=1;MLEAF=0.500;MQ=50.79;MQRankSum=-3.412;QD=8.02;ReadPosRankSum=0.579;SOR=2.368	GT:AD:DP:GQ:PL	0/1:27,11:38:99:333,0,957
NOT_SCAFFOLDED_NGS_utg30301|quiver|pilon	3245	.	T	A	470.77	PASS	AC=1;AF=0.500;AN=2;BaseQRankSum=0.866;ClippingRankSum=-1.015;DP=38;FS=4.863;MLEAC=1;MLEAF=0.500;MQ=51.10;MQRankSum=-5.137;QD=12.39;ReadPosRankSum=0.299;SOR=1.438	GT:AD:DP:GQ:PL	0/1:23,15:38:99:499,0,727
NOT_SCAFFOLDED_NGS_utg30301|quiver|pilon	3358	.	T	C	658.77	PASS	AC=1;AF=0.500;AN=2;BaseQRankSum=2.556;ClippingRankSum=-0.013;DP=42;FS=0.000;MLEAC=1;MLEAF=0.500;MQ=52.04;MQRankSum=0.113;QD=15.68;ReadPosRankSum=-0.113;SOR=0.560	GT:AD:DP:GQ:PL	0/1:22,20:42:99:687,0,732
NOT_SCAFFOLDED_NGS_utg30301|quiver|pilon	3393	.	C	T	588.77	PASS	AC=1;AF=0.500;AN=2;BaseQRankSum=-0.507;ClippingRankSum=0.551;DP=46;FS=0.000;MLEAC=1;MLEAF=0.500;MQ=51.89;MQRankSum=-2.293;QD=12.80;ReadPosRankSum=2.558;SOR=0.763	GT:AD:DP:GQ:PL	0/1:25,21:46:99:617,0,875
NOT_SCAFFOLDED_NGS_utg30301|quiver|pilon	3961	.	A	G	511.77	PASS	AC=1;AF=0.500;AN=2;BaseQRankSum=2.967;ClippingRankSum=0.257;DP=121;FS=6.391;MLEAC=1;MLEAF=0.500;MQ=52.06;MQRankSum=-0.777;QD=4.23;ReadPosRankSum=1.954;SOR=1.508	GT:AD:DP:GQ:PL	0/1:100,21:121:99:540,0,3645
NOT_SCAFFOLDED_NGS_utg30301|quiver|pilon	3970	.	G	A	1957.77	PASS	AC=1;AF=0.500;AN=2;BaseQRankSum=1.442;ClippingRankSum=1.072;DP=109;FS=3.502;MLEAC=1;MLEAF=0.500;MQ=51.64;MQRankSum=0.282;QD=17.96;ReadPosRankSum=1.345;SOR=1.036	GT:AD:DP:GQ:PL	0/1:51,58:109:99:1986,0,1552
NOT_SCAFFOLDED_NGS_utg30301|quiver|pilon	4030	.	C	T	83.77	PASS	AC=1;AF=0.500;AN=2;BaseQRankSum=1.642;ClippingRankSum=-0.367;DP=47;FS=2.262;MLEAC=1;MLEAF=0.500;MQ=44.22;MQRankSum=0.813;QD=1.78;ReadPosRankSum=-0.781;SOR=0.178	GT:AD:DP:GQ:PL	0/1:41,6:47:99:112,0,1451
NOT_SCAFFOLDED_NGS_utg30301|quiver|pilon	4081	.	G	C	91.77	PASS	AC=1;AF=0.500;AN=2;BaseQRankSum=0.778;ClippingRankSum=-1.331;DP=33;FS=0.000;MLEAC=1;MLEAF=0.500;MQ=39.94;MQRankSum=0.226;QD=2.78;ReadPosRankSum=-0.025;SOR=0.042	GT:AD:DP:GQ:PL	0/1:28,5:33:99:120,0,1061
NOT_SCAFFOLDED_NGS_utg30301|quiver|pilon	4159	.	C	G	37.77	LowQual	AC=1;AF=0.500;AN=2;BaseQRankSum=0.922;ClippingRankSum=-0.922;DP=7;FS=0.000;MLEAC=1;MLEAF=0.500;MQ=40.00;MQRankSum=-1.495;QD=5.40;ReadPosRankSum=0.922;SOR=0.223	GT:AD:DP:GQ:PL	0/1:5,2:7:66:66,0,191
NOT_SCAFFOLDED_NGS_utg30301|quiver|pilon	4330	.	A	C	178.77	PASS	AC=1;AF=0.500;AN=2;BaseQRankSum=-1.356;ClippingRankSum=1.097;DP=14;FS=3.680;MLEAC=1;MLEAF=0.500;MQ=37.70;MQRankSum=2.647;QD=12.77;ReadPosRankSum=0.581;SOR=0.105	GT:AD:DP:GQ:PL	0/1:8,6:14:99:207,0,274
NOT_SCAFFOLDED_NGS_utg30301|quiver|pilon	4431	.	A	T	549.77	PASS	AC=1;AF=0.500;AN=2;BaseQRankSum=-1.194;ClippingRankSum=-2.318;DP=18;FS=3.039;MLEAC=1;MLEAF=0.500;MQ=37.63;MQRankSum=-0.351;QD=30.54;ReadPosRankSum=-2.037;SOR=0.160	GT:AD:DP:GQ:PL	0/1:2,16:18:33:578,0,33
NOT_SCAFFOLDED_NGS_utg30301|quiver|pilon	4609	.	C	T	270.77	PASS	AC=1;AF=0.500;AN=2;BaseQRankSum=1.078;ClippingRankSum=0.683;DP=41;FS=8.470;MLEAC=1;MLEAF=0.500;MQ=53.04;MQRankSum=1.381;QD=6.60;ReadPosRankSum=0.501;SOR=2.291	GT:AD:DP:GQ:PL	0/1:31,10:41:99:299,0,1057
NOT_SCAFFOLDED_NGS_utg30301|quiver|pilon	4685	.	T	C	289.77	PASS	AC=1;AF=0.500;AN=2;BaseQRankSum=2.890;ClippingRankSum=-1.727;DP=37;FS=15.549;MLEAC=1;MLEAF=0.500;MQ=56.61;MQRankSum=-2.924;QD=7.83;ReadPosRankSum=1.761;SOR=3.253	GT:AD:DP:GQ:PL	0/1:27,10:37:99:318,0,790
NOT_SCAFFOLDED_NGS_utg30301|quiver|pilon	4753	.	G	T	233.77	PASS	AC=1;AF=0.500;AN=2;BaseQRankSum=-1.202;ClippingRankSum=0.118;DP=29;FS=6.889;MLEAC=1;MLEAF=0.500;MQ=44.45;MQRankSum=-3.135;QD=8.06;ReadPosRankSum=0.071;SOR=0.458	GT:AD:DP:GQ:PL	0/1:20,9:29:99:262,0,731
NOT_SCAFFOLDED_NGS_utg30301|quiver|pilon	4913	.	A	T	154.77	PASS	AC=1;AF=0.500;AN=2;BaseQRankSum=1.207;ClippingRankSum=-1.129;DP=21;FS=5.518;MLEAC=1;MLEAF=0.500;MQ=44.74;MQRankSum=-1.285;QD=7.37;ReadPosRankSum=-0.195;SOR=2.252	GT:AD:DP:GQ:PL	0/1:15,6:21:99:183,0,529
NOT_SCAFFOLDED_NGS_utg30301|quiver|pilon	4961	.	CTATTTATT	C	115.73	PASS	AC=1;AF=0.500;AN=2;BaseQRankSum=0.000;ClippingRankSum=-0.922;DP=15;FS=3.136;MLEAC=1;MLEAF=0.500;MQ=47.68;MQRankSum=1.368;QD=7.72;ReadPosRankSum=-0.922;SOR=1.447	GT:AD:DP:GQ:PL	0/1:5,4:9:99:153,0,188
NOT_SCAFFOLDED_NGS_utg30301|quiver|pilon	5031	.	AC	A	391.73	PASS	AC=1;AF=0.500;AN=2;BaseQRankSum=2.383;ClippingRankSum=0.333;DP=45;FS=3.217;MLEAC=1;MLEAF=0.500;MQ=54.85;MQRankSum=-0.051;QD=8.71;ReadPosRankSum=1.717;SOR=1.508	GT:AD:DP:GQ:PL	0/1:25,17:42:99:429,0,726
NOT_SCAFFOLDED_NGS_utg30301|quiver|pilon	5095	.	TG	T	96.73	PASS	AC=1;AF=0.500;AN=2;BaseQRankSum=-0.306;ClippingRankSum=0.306;DP=28;FS=0.000;MLEAC=1;MLEAF=0.500;MQ=47.74;MQRankSum=-1.189;QD=3.45;ReadPosRankSum=0.306;SOR=0.859	GT:AD:DP:GQ:PL	0/1:20,5:25:99:134,0,850
NOT_SCAFFOLDED_NGS_utg30301|quiver|pilon	5113	.	G	T	150.77	PASS	AC=1;AF=0.500;AN=2;BaseQRankSum=0.619;ClippingRankSum=1.427;DP=29;FS=0.000;MLEAC=1;MLEAF=0.500;MQ=41.14;MQRankSum=0.350;QD=5.20;ReadPosRankSum=1.534;SOR=1.022	GT:AD:DP:GQ:PL	0/1:23,6:29:99:179,0,890
NOT_SCAFFOLDED_NGS_utg30301|quiver|pilon	5150	.	T	A	30.77	LowQD;LowQual	AC=1;AF=0.500;AN=2;BaseQRankSum=-0.574;ClippingRankSum=-1.148;DP=22;FS=0.000;MLEAC=1;MLEAF=0.500;MQ=39.71;MQRankSum=-0.383;QD=1.40;ReadPosRankSum=0.000;SOR=0.039	GT:AD:DP:GQ:PL	0/1:19,3:22:59:59,0,753
NOT_SCAFFOLDED_NGS_utg30301|quiver|pilon	5189	.	A	T	136.77	PASS	AC=1;AF=0.500;AN=2;BaseQRankSum=1.467;ClippingRankSum=0.400;DP=14;FS=0.000;MLEAC=1;MLEAF=0.500;MQ=40.62;MQRankSum=0.133;QD=9.77;ReadPosRankSum=0.800;SOR=0.307	GT:AD:DP:GQ:PL	0/1:9,5:14:99:165,0,346
NOT_SCAFFOLDED_NGS_utg30301|quiver|pilon	5215	.	A	ATT	33.71	LowQual	AC=1;AF=0.500;AN=2;DP=5;FS=0.000;MLEAC=1;MLEAF=0.500;MQ=44.75;QD=6.74;SOR=0.693	GT:AD:DP:GQ:PL	0/1:1,2:3:67:70,0,67
NOT_SCAFFOLDED_NGS_utg30301|quiver|pilon	5411	.	T	A	472.77	PASS	AC=1;AF=0.500;AN=2;BaseQRankSum=0.430;ClippingRankSum=0.758;DP=50;FS=5.579;MLEAC=1;MLEAF=0.500;MQ=54.17;MQRankSum=1.004;QD=9.46;ReadPosRankSum=1.024;SOR=0.183	GT:AD:DP:GQ:PL	0/1:33,17:50:99:501,0,1081
NOT_SCAFFOLDED_NGS_utg30301|quiver|pilon	6076	.	G	A	139.77	PASS	AC=1;AF=0.500;AN=2;BaseQRankSum=-0.301;ClippingRankSum=-1.036;DP=23;FS=0.000;MLEAC=1;MLEAF=0.500;MQ=38.62;MQRankSum=0.033;QD=6.08;ReadPosRankSum=-0.501;SOR=0.941	GT:AD:DP:GQ:PL	0/1:16,7:23:99:168,0,452
NOT_SCAFFOLDED_NGS_utg30301|quiver|pilon	6352	.	G	A	42.77	LowQD;LowQual	AC=1;AF=0.500;AN=2;BaseQRankSum=1.789;ClippingRankSum=-0.034;DP=48;FS=5.188;MLEAC=1;MLEAF=0.500;MQ=48.30;MQRankSum=-1.147;QD=0.89;ReadPosRankSum=1.890;SOR=2.303	GT:AD:DP:GQ:PL	0/1:43,5:48:71:71,0,1375
NOT_SCAFFOLDED_NGS_utg30301|quiver|pilon	6726	.	G	A	233.77	PASS	AC=1;AF=0.500;AN=2;BaseQRankSum=1.179;ClippingRankSum=-0.067;DP=9;FS=0.000;MLEAC=1;MLEAF=0.500;MQ=38.85;MQRankSum=0.067;QD=25.97;ReadPosRankSum=-1.666;SOR=2.093	GT:AD:DP:GQ:PL	0/1:2,7:9:58:262,0,58
NOT_SCAFFOLDED_NGS_utg30301|quiver|pilon	6768	.	TG	T	57.73	PASS	AC=1;AF=0.500;AN=2;BaseQRankSum=-0.597;ClippingRankSum=-0.597;DP=11;FS=0.000;MLEAC=1;MLEAF=0.500;MQ=39.49;MQRankSum=0.896;QD=5.25;ReadPosRankSum=2.072;SOR=0.495	GT:AD:DP:GQ:PL	0/1:7,4:11:95:95,0,191
NOT_SCAFFOLDED_NGS_utg30301|quiver|pilon	6784	.	A	T	30.77	LowQual	AC=1;AF=0.500;AN=2;BaseQRankSum=1.179;ClippingRankSum=0.762;DP=9;FS=0.000;MLEAC=1;MLEAF=0.500;MQ=39.38;MQRankSum=1.666;QD=3.42;ReadPosRankSum=-0.762;SOR=1.179	GT:AD:DP:GQ:PL	0/1:7,2:9:59:59,0,264
NOT_SCAFFOLDED_NGS_utg30301|quiver|pilon	6917	.	C	A	90.77	LowQD;SnpCluster	AC=1;AF=0.500;AN=2;BaseQRankSum=0.951;ClippingRankSum=1.039;DP=63;FS=0.000;MLEAC=1;MLEAF=0.500;MQ=42.65;MQRankSum=-0.164;QD=1.44;ReadPosRankSum=1.104;SOR=0.668	GT:AD:DP:GQ:PL	0/1:56,7:63:99:119,0,2555
NOT_SCAFFOLDED_NGS_utg30301|quiver|pilon	6918	.	C	T	90.77	LowQD;SnpCluster	AC=1;AF=0.500;AN=2;BaseQRankSum=0.712;ClippingRankSum=-0.111;DP=62;FS=0.000;MLEAC=1;MLEAF=0.500;MQ=42.69;MQRankSum=-0.089;QD=1.46;ReadPosRankSum=1.090;SOR=0.693	GT:AD:DP:GQ:PL	0/1:55,7:62:99:119,0,2555
NOT_SCAFFOLDED_NGS_utg30301|quiver|pilon	6925	.	C	A	1099.77	SnpCluster	AC=1;AF=0.500;AN=2;BaseQRankSum=-2.713;ClippingRankSum=1.316;DP=70;FS=8.469;MLEAC=1;MLEAF=0.500;MQ=43.75;MQRankSum=-0.164;QD=15.71;ReadPosRankSum=-0.141;SOR=0.212	GT:AD:DP:GQ:PL	0/1:35,35:70:99:1128,0,1285
NOT_SCAFFOLDED_NGS_utg30301|quiver|pilon	6939	.	A	T	471.77	PASS	AC=1;AF=0.500;AN=2;BaseQRankSum=1.413;ClippingRankSum=-0.034;DP=81;FS=5.209;MLEAC=1;MLEAF=0.500;MQ=44.92;MQRankSum=-0.260;QD=5.82;ReadPosRankSum=1.142;SOR=1.364	GT:AD:DP:GQ:PL	0/1:61,19:80:99:500,0,2341
NOT_SCAFFOLDED_NGS_utg30301|quiver|pilon	6942	.	C	G	191.77	PASS	AC=1;AF=0.500;AN=2;BaseQRankSum=-1.009;ClippingRankSum=0.633;DP=84;FS=0.000;MLEAC=1;MLEAF=0.500;MQ=45.10;MQRankSum=0.069;QD=2.28;ReadPosRankSum=0.445;SOR=0.558	GT:AD:DP:GQ:PL	0/1:70,13:83:99:220,0,2708
NOT_SCAFFOLDED_NGS_utg30301|quiver|pilon	7121	.	G	C	234.77	PASS	AC=1;AF=0.500;AN=2;BaseQRankSum=0.137;ClippingRankSum=-0.206;DP=38;FS=0.000;MLEAC=1;MLEAF=0.500;MQ=39.66;MQRankSum=0.309;QD=6.18;ReadPosRankSum=2.815;SOR=0.798	GT:AD:DP:GQ:PL	0/1:29,9:38:99:263,0,1151
NOT_SCAFFOLDED_NGS_utg30301|quiver|pilon	7234	.	C	T	43.77	LowQD;LowQual	AC=1;AF=0.500;AN=2;BaseQRankSum=-0.123;ClippingRankSum=-0.053;DP=43;FS=1.686;MLEAC=1;MLEAF=0.500;MQ=45.81;MQRankSum=-0.543;QD=1.02;ReadPosRankSum=1.104;SOR=1.112	GT:AD:DP:GQ:PL	0/1:37,6:43:72:72,0,1204
NOT_SCAFFOLDED_NGS_utg30301|quiver|pilon	7248	.	G	T	610.77	PASS	AC=1;AF=0.500;AN=2;BaseQRankSum=0.962;ClippingRankSum=0.718;DP=43;FS=0.000;MLEAC=1;MLEAF=0.500;MQ=46.88;MQRankSum=-1.960;QD=14.20;ReadPosRankSum=0.621;SOR=0.678	GT:AD:DP:GQ:PL	0/1:23,20:43:99:639,0,726
NOT_SCAFFOLDED_NGS_utg30301|quiver|pilon	7296	.	T	C	172.77	PASS	AC=1;AF=0.500;AN=2;BaseQRankSum=-0.261;ClippingRankSum=1.082;DP=21;FS=4.722;MLEAC=1;MLEAF=0.500;MQ=47.01;MQRankSum=0.783;QD=8.23;ReadPosRankSum=1.007;SOR=2.129	GT:AD:DP:GQ:PL	0/1:14,7:21:99:201,0,611
NOT_SCAFFOLDED_NGS_utg30301|quiver|pilon	7348	.	T	C	31.77	LowQual	AC=1;AF=0.500;AN=2;BaseQRankSum=0.898;ClippingRankSum=0.000;DP=10;FS=3.522;MLEAC=1;MLEAF=0.500;MQ=41.90;MQRankSum=0.000;QD=3.18;ReadPosRankSum=0.480;SOR=2.245	GT:AD:DP:GQ:PL	0/1:8,2:10:60:60,0,310
NOT_SCAFFOLDED_NGS_utg30301|quiver|pilon	7355	.	C	T	37.77	LowQual	AC=1;AF=0.500;AN=2;BaseQRankSum=1.495;ClippingRankSum=-1.495;DP=7;FS=3.680;MLEAC=1;MLEAF=0.500;MQ=39.88;MQRankSum=0.922;QD=5.40;ReadPosRankSum=-0.198;SOR=2.258	GT:AD:DP:GQ:PL	0/1:5,2:7:66:66,0,205
NOT_SCAFFOLDED_NGS_utg30301|quiver|pilon	7816	.	T	G	636.77	PASS	AC=1;AF=0.500;AN=2;BaseQRankSum=0.776;ClippingRankSum=-0.155;DP=48;FS=8.203;MLEAC=1;MLEAF=0.500;MQ=39.14;MQRankSum=-1.273;QD=13.27;ReadPosRankSum=0.900;SOR=2.179	GT:AD:DP:GQ:PL	0/1:26,22:48:99:665,0,792
NOT_SCAFFOLDED_NGS_utg30301|quiver|pilon	7863	.	G	T	152.77	PASS	AC=1;AF=0.500;AN=2;BaseQRankSum=-1.632;ClippingRankSum=0.194;DP=27;FS=0.000;MLEAC=1;MLEAF=0.500;MQ=38.01;MQRankSum=-1.079;QD=5.66;ReadPosRankSum=0.692;SOR=0.136	GT:AD:DP:GQ:PL	0/1:20,7:27:99:181,0,770
NOT_SCAFFOLDED_NGS_utg30301|quiver|pilon	8312	.	A	AT	129.87	PASS	AC=2;AF=1.00;AN=2;DP=5;FS=0.000;MLEAC=2;MLEAF=1.00;MQ=36.86;QD=25.97;SOR=3.611	GT:AD:DP:GQ:PL	1/1:0,5:5:15:167,15,0
NOT_SCAFFOLDED_NGS_utg30301|quiver|pilon	8572	.	C	T	263.77	PASS	AC=1;AF=0.500;AN=2;BaseQRankSum=-0.155;ClippingRankSum=-0.527;DP=23;FS=0.000;MLEAC=1;MLEAF=0.500;MQ=45.57;MQRankSum=-0.713;QD=11.47;ReadPosRankSum=0.403;SOR=0.917	GT:AD:DP:GQ:PL	0/1:13,10:23:99:292,0,468
NOT_SCAFFOLDED_NGS_utg30301|quiver|pilon	8585	.	C	T	763.77	PASS	AC=2;AF=1.00;AN=2;DP=19;FS=0.000;MLEAC=2;MLEAF=1.00;MQ=43.14;QD=31.69;SOR=1.981	GT:AD:DP:GQ:PL	1/1:0,19:19:57:792,57,0
NOT_SCAFFOLDED_NGS_utg30301|quiver|pilon	9511	.	A	T	979.77	PASS	AC=1;AF=0.500;AN=2;BaseQRankSum=1.510;ClippingRankSum=-1.019;DP=75;FS=3.081;MLEAC=1;MLEAF=0.500;MQ=47.09;MQRankSum=-2.610;QD=13.06;ReadPosRankSum=1.286;SOR=0.530	GT:AD:DP:GQ:PL	0/1:42,33:75:99:1008,0,1212
NOT_SCAFFOLDED_NGS_utg30301|quiver|pilon	9588	.	A	C	1315.77	StrandBias	AC=1;AF=0.500;AN=2;BaseQRankSum=2.525;ClippingRankSum=-0.720;DP=47;FS=96.042;MLEAC=1;MLEAF=0.500;MQ=38.87;MQRankSum=4.526;QD=28.00;ReadPosRankSum=1.696;SOR=5.724	GT:AD:DP:GQ:PL	0/1:12,35:47:99:1344,0,309
NOT_SCAFFOLDED_NGS_utg30301|quiver|pilon	9988	.	G	T	101.77	PASS	AC=1;AF=0.500;AN=2;BaseQRankSum=0.900;ClippingRankSum=-0.240;DP=28;FS=8.418;MLEAC=1;MLEAF=0.500;MQ=40.00;MQRankSum=1.380;QD=3.63;ReadPosRankSum=-0.240;SOR=2.833	GT:AD:DP:GQ:PL	0/1:23,5:28:99:130,0,818
NOT_SCAFFOLDED_NGS_utg30301|quiver|pilon	10319	.	G	T	373.77	PASS	AC=1;AF=0.500;AN=2;BaseQRankSum=1.578;ClippingRankSum=-0.843;DP=42;FS=6.348;MLEAC=1;MLEAF=0.500;MQ=39.16;MQRankSum=0.599;QD=8.90;ReadPosRankSum=1.170;SOR=2.088	GT:AD:DP:GQ:PL	0/1:29,13:42:99:402,0,1016
NOT_SCAFFOLDED_NGS_utg30301|quiver|pilon	10521	.	T	C	302.77	PASS	AC=1;AF=0.500;AN=2;BaseQRankSum=-0.517;ClippingRankSum=-0.871;DP=43;FS=14.462;MLEAC=1;MLEAF=0.500;MQ=39.34;MQRankSum=0.707;QD=7.04;ReadPosRankSum=0.109;SOR=3.137	GT:AD:DP:GQ:PL	0/1:29,13:42:99:331,0,938
NOT_SCAFFOLDED_NGS_utg30301|quiver|pilon	10538	.	TTGTG	T,TTGTGTG	721.73	PASS	AC=1,1;AF=0.500,0.500;AN=2;DP=36;FS=0.000;MLEAC=1,1;MLEAF=0.500,0.500;MQ=39.70;QD=20.05;SOR=2.200	GT:AD:DP:GQ:PL	1/2:0,13,8:21:99:759,253,527,528,0,505
NOT_SCAFFOLDED_NGS_utg30301|quiver|pilon	10882	.	G	A	721.77	PASS	AC=1;AF=0.500;AN=2;BaseQRankSum=-1.025;ClippingRankSum=-0.436;DP=43;FS=1.206;MLEAC=1;MLEAF=0.500;MQ=59.63;MQRankSum=-1.230;QD=16.79;ReadPosRankSum=-0.717;SOR=0.478	GT:AD:DP:GQ:PL	0/1:17,25:42:99:750,0,500
NOT_SCAFFOLDED_NGS_utg30301|quiver|pilon	10990	.	C	T	290.77	PASS	AC=1;AF=0.500;AN=2;BaseQRankSum=2.060;ClippingRankSum=1.255;DP=41;FS=0.000;MLEAC=1;MLEAF=0.500;MQ=51.61;MQRankSum=-3.380;QD=7.09;ReadPosRankSum=0.837;SOR=0.782	GT:AD:DP:GQ:PL	0/1:27,11:38:99:319,0,857
NOT_SCAFFOLDED_NGS_utg30301|quiver|pilon	11682	.	C	A	230.77	PASS	AC=1;AF=0.500;AN=2;BaseQRankSum=-0.646;ClippingRankSum=0.450;DP=33;FS=0.000;MLEAC=1;MLEAF=0.500;MQ=54.79;MQRankSum=-1.077;QD=6.99;ReadPosRankSum=0.725;SOR=0.481	GT:AD:DP:GQ:PL	0/1:23,10:33:99:259,0,795
NOT_SCAFFOLDED_NGS_utg30301|quiver|pilon	11969	.	C	T	389.77	PASS	AC=1;AF=0.500;AN=2;BaseQRankSum=0.421;ClippingRankSum=0.047;DP=18;FS=0.000;MLEAC=1;MLEAF=0.500;MQ=36.94;MQRankSum=-0.234;QD=21.65;ReadPosRankSum=1.826;SOR=1.022	GT:AD:DP:GQ:PL	0/1:6,12:18:99:418,0,186
NOT_SCAFFOLDED_NGS_utg30301|quiver|pilon	13209	.	C	T	189.77	PASS	AC=1;AF=0.500;AN=2;BaseQRankSum=0.421;ClippingRankSum=0.068;DP=14;FS=0.000;MLEAC=1;MLEAF=0.500;MQ=32.30;MQRankSum=1.027;QD=13.55;ReadPosRankSum=0.545;SOR=0.693	GT:AD:DP:GQ:PL	0/1:7,7:14:99:218,0,205
NOT_SCAFFOLDED_NGS_utg30301|quiver|pilon	14697	.	C	T	146.77	PASS	AC=1;AF=0.500;AN=2;BaseQRankSum=0.101;ClippingRankSum=0.555;DP=13;FS=0.000;MLEAC=1;MLEAF=0.500;MQ=41.33;MQRankSum=-0.101;QD=11.29;ReadPosRankSum=0.101;SOR=1.022	GT:AD:DP:GQ:PL	0/1:7,6:13:99:175,0,189
NOT_SCAFFOLDED_NGS_utg30301|quiver|pilon	16984	.	G	A	83.77	PASS	AC=1;AF=0.500;AN=2;BaseQRankSum=1.231;ClippingRankSum=0.358;DP=5;FS=0.000;MLEAC=1;MLEAF=0.500;MQ=39.61;MQRankSum=0.358;QD=16.75;ReadPosRankSum=1.231;SOR=1.022	GT:AD:DP:GQ:PL	0/1:2,3:5:60:112,0,60
NOT_SCAFFOLDED_NGS_utg30301|quiver|pilon	17915	.	A	G	72.28	LowCoverage	AC=2;AF=1.00;AN=2;DP=3;FS=0.000;MLEAC=2;MLEAF=1.00;MQ=29.13;QD=24.09;SOR=2.833	GT:AD:DP:GQ:PL	1/1:0,3:3:9:100,9,0
NOT_SCAFFOLDED_NGS_utg30301|quiver|pilon	18474	.	C	A	48.74	LowCoverage;LowQual	AC=2;AF=1.00;AN=2;DP=2;FS=0.000;MLEAC=2;MLEAF=1.00;MQ=24.55;QD=24.37;SOR=2.303	GT:AD:DP:GQ:PL	1/1:0,2:2:6:76,6,0
NOT_SCAFFOLDED_NGS_utg30301|quiver|pilon	18564	.	G	T	71.28	LowCoverage	AC=2;AF=1.00;AN=2;DP=3;FS=0.000;MLEAC=2;MLEAF=1.00;MQ=28.87;QD=23.76;SOR=2.833	GT:AD:DP:GQ:PL	1/1:0,3:3:9:99,9,0
NOT_SCAFFOLDED_NGS_utg30301|quiver|pilon	19187	.	A	T	57.74	LowCoverage	AC=2;AF=1.00;AN=2;DP=2;FS=0.000;MLEAC=2;MLEAF=1.00;MQ=37.50;QD=28.87;SOR=2.303	GT:AD:DP:GQ:PL	1/1:0,2:2:6:85,6,0
NOT_SCAFFOLDED_NGS_utg30301|quiver|pilon	20312	.	C	A	107.28	LowCoverage	AC=2;AF=1.00;AN=2;DP=3;FS=0.000;MLEAC=2;MLEAF=1.00;MQ=39.34;QD=26.75;SOR=2.833	GT:AD:DP:GQ:PL	1/1:0,3:3:9:135,9,0
NOT_SCAFFOLDED_NGS_utg30301|quiver|pilon	20314	.	A	G	107.28	LowCoverage	AC=2;AF=1.00;AN=2;DP=3;FS=0.000;MLEAC=2;MLEAF=1.00;MQ=39.34;QD=25.70;SOR=2.833	GT:AD:DP:GQ:PL	1/1:0,3:3:9:135,9,0
NOT_SCAFFOLDED_NGS_utg31304|quiver|pilon	7109	.	T	TCC	41.52	LowQual	AC=2;AF=1.00;AN=2;DP=7;FS=0.000;MLEAC=2;MLEAF=1.00;MQ=51.13;QD=5.93;SOR=0.693	GT:AD:DP:GQ:PL	1/1:0,2:2:7:78,7,0
NOT_SCAFFOLDED_NGS_utg31304|quiver|pilon	9257	.	T	TC	107.87	PASS	AC=2;AF=1.00;AN=2;DP=5;FS=0.000;MLEAC=2;MLEAF=1.00;MQ=59.03;QD=21.57;SOR=1.981	GT:AD:DP:GQ:PL	1/1:0,5:5:15:145,15,0
NOT_SCAFFOLDED_NGS_utg31304|quiver|pilon	12115	.	G	A	169.77	PASS	AC=1;AF=0.500;AN=2;BaseQRankSum=0.167;ClippingRankSum=0.367;DP=24;FS=1.770;MLEAC=1;MLEAF=0.500;MQ=51.53;MQRankSum=-1.100;QD=7.07;ReadPosRankSum=3.100;SOR=0.368	GT:AD:DP:GQ:PL	0/1:18,6:24:99:198,0,700
NOT_SCAFFOLDED_NGS_utg31304|quiver|pilon	12123	.	T	A	178.77	PASS	AC=1;AF=0.500;AN=2;BaseQRankSum=-0.584;ClippingRankSum=-0.428;DP=21;FS=0.000;MLEAC=1;MLEAF=0.500;MQ=50.21;MQRankSum=-0.584;QD=8.51;ReadPosRankSum=1.596;SOR=0.399	GT:AD:DP:GQ:PL	0/1:15,6:21:99:207,0,616
NOT_SCAFFOLDED_NGS_utg1106|quiver|pilon	15439	.	AGT	A	45.73	LowQD;LowQual	AC=1;AF=0.500;AN=2;BaseQRankSum=-1.609;ClippingRankSum=0.467;DP=38;FS=0.000;MLEAC=1;MLEAF=0.500;MQ=60.00;MQRankSum=0.571;QD=1.20;ReadPosRankSum=1.401;SOR=0.974	GT:AD:DP:GQ:PL	0/1:27,5:32:83:83,0,844
NOT_SCAFFOLDED_NGS_utg1106|quiver|pilon	83932	.	A	C	34.77	LowQual	AC=1;AF=0.500;AN=2;BaseQRankSum=-0.956;ClippingRankSum=-0.684;DP=8;FS=9.700;MLEAC=1;MLEAF=0.500;MQ=28.70;MQRankSum=0.322;QD=4.35;ReadPosRankSum=1.517;SOR=0.823	GT:AD:DP:GQ:PL	0/1:5,3:8:63:63,0,132
NOT_SCAFFOLDED_NGS_utg10907|quiver|pilon	25123	.	A	T	86.77	PASS	AC=1;AF=0.500;AN=2;BaseQRankSum=-0.369;ClippingRankSum=-0.369;DP=17;FS=0.000;MLEAC=1;MLEAF=0.500;MQ=36.96;MQRankSum=1.107;QD=5.10;ReadPosRankSum=-1.001;SOR=0.382	GT:AD:DP:GQ:PL	0/1:12,5:17:99:115,0,370
NOT_SCAFFOLDED_NGS_utg10907|quiver|pilon	26071	.	C	A	35.74	LowCoverage;LowQual	AC=2;AF=1.00;AN=2;DP=2;FS=0.000;MLEAC=2;MLEAF=1.00;MQ=26.50;QD=17.87;SOR=2.303	GT:AD:DP:GQ:PL	1/1:0,2:2:6:63,6,0
NOT_SCAFFOLDED_NGS_utg27105|quiver|pilon	7207	.	A	AT	42.25	LowQual	AC=2;AF=1.00;AN=2;DP=6;FS=0.000;MLEAC=2;MLEAF=1.00;MQ=60.00;QD=7.04;SOR=1.179	GT:AD:DP:GQ:PL	1/1:0,3:3:9:79,9,0
NOT_SCAFFOLDED_NGS_utg7678|quiver|pilon	48093	.	G	GTTTTGT	521.73	PASS	AC=2;AF=1.00;AN=2;DP=18;FS=0.000;MLEAC=2;MLEAF=1.00;MQ=58.94;QD=28.99;SOR=1.179	GT:AD:DP:GQ:PL	1/1:0,13:13:39:559,39,0
NOT_SCAFFOLDED_NGS_utg7678|quiver|pilon	55232	.	CGT	C	35.73	LowQual	AC=1;AF=0.500;AN=2;BaseQRankSum=-1.312;ClippingRankSum=-0.386;DP=22;FS=0.000;MLEAC=1;MLEAF=0.500;MQ=59.82;MQRankSum=-1.003;QD=1.62;ReadPosRankSum=-1.003;SOR=1.508	GT:AD:DP:GQ:PL	0/1:9,4:13:73:73,0,217
NOT_SCAFFOLDED_NGS_utg7678|quiver|pilon	77053	.	G	GA	87	PASS	AC=2;AF=1.00;AN=2;DP=5;FS=0.000;MLEAC=2;MLEAF=1.00;MQ=60.00;QD=17.40;SOR=1.609	GT:AD:DP:GQ:PL	1/1:0,4:4:12:124,12,0
NOT_SCAFFOLDED_NGS_utg7678|quiver|pilon	97670	.	C	T	57.77	PASS	AC=1;AF=0.500;AN=2;BaseQRankSum=0.296;ClippingRankSum=-0.296;DP=10;FS=3.233;MLEAC=1;MLEAF=0.500;MQ=38.89;MQRankSum=-0.895;QD=5.78;ReadPosRankSum=0.296;SOR=2.419	GT:AD:DP:GQ:PL	0/1:7,3:10:86:86,0,259
NOT_SCAFFOLDED_NGS_utg29658|quiver|pilon	31958	.	C	CATACAT	719.73	PASS	AC=2;AF=1.00;AN=2;BaseQRankSum=1.729;ClippingRankSum=0.523;DP=41;FS=7.754;MLEAC=2;MLEAF=1.00;MQ=53.85;MQRankSum=2.050;QD=17.55;ReadPosRankSum=0.040;SOR=0.962	GT:AD:DP:GQ:PL	1/1:2,29:31:50:757,50,0
NOT_SCAFFOLDED_NGS_utg29658|quiver|pilon	31966	.	T	C	752.77	PASS	AC=2;AF=1.00;AN=2;BaseQRankSum=0.792;ClippingRankSum=1.245;DP=37;FS=7.014;MLEAC=2;MLEAF=1.00;MQ=52.63;MQRankSum=1.924;QD=20.35;ReadPosRankSum=-1.320;SOR=0.669	GT:AD:DP:GQ:PL	1/1:2,31:33:53:781,53,0
NOT_SCAFFOLDED_NGS_utg9218|quiver|pilon	8677	.	T	TA	136.80	PASS	AC=2;AF=1.00;AN=2;DP=6;FS=0.000;MLEAC=2;MLEAF=1.00;MQ=60.00;QD=22.80;SOR=2.303	GT:AD:DP:GQ:PL	1/1:0,6:6:18:174,18,0
NOT_SCAFFOLDED_NGS_utg9218|quiver|pilon	13982	.	TTG	T	74.73	PASS	AC=1;AF=0.500;AN=2;BaseQRankSum=-2.429;ClippingRankSum=1.410;DP=32;FS=2.326;MLEAC=1;MLEAF=0.500;MQ=60.00;MQRankSum=-1.175;QD=2.34;ReadPosRankSum=1.332;SOR=0.204	GT:AD:DP:GQ:PL	0/1:17,5:22:99:112,0,534
NOT_SCAFFOLDED_NGS_utg9218|quiver|pilon	52843	.	AAT	A	45.73	LowQual	AC=1;AF=0.500;AN=2;BaseQRankSum=0.406;ClippingRankSum=-0.988;DP=10;FS=0.000;MLEAC=1;MLEAF=0.500;MQ=60.00;MQRankSum=0.988;QD=4.57;ReadPosRankSum=-0.406;SOR=0.693	GT:AD:DP:GQ:PL	0/1:3,3:6:82:83,0,82
NOT_SCAFFOLDED_NGS_utg9218|quiver|pilon	58707	.	T	G	46.77	LowQual	AC=1;AF=0.500;AN=2;BaseQRankSum=0.956;ClippingRankSum=0.322;DP=9;FS=3.332;MLEAC=1;MLEAF=0.500;MQ=57.86;MQRankSum=0.322;QD=5.20;ReadPosRankSum=-1.920;SOR=0.880	GT:AD:DP:GQ:PL	0/1:5,3:8:75:75,0,104
NOT_SCAFFOLDED_NGS_utg3609|quiver|pilon	86	.	G	A	49.28	LowCoverage;LowQual	AC=2;AF=1.00;AN=2;DP=3;FS=0.000;MLEAC=2;MLEAF=1.00;MQ=21.02;QD=16.43;SOR=2.833	GT:AD:DP:GQ:PL	1/1:0,3:3:9:77,9,0
NOT_SCAFFOLDED_NGS_utg3609|quiver|pilon	4378	.	T	C	105.77	LowQD	AC=1;AF=0.500;AN=2;BaseQRankSum=-1.159;ClippingRankSum=0.372;DP=1025;FS=0.000;MLEAC=1;MLEAF=0.500;MQ=38.99;MQRankSum=0.597;QD=0.10;ReadPosRankSum=1.085;SOR=0.946	GT:AD:DP:GQ:PL	0/1:897,68:965:99:134,0,34681
NOT_SCAFFOLDED_NGS_utg3609|quiver|pilon	4382	.	C	T	500.77	LowQD	AC=1;AF=0.500;AN=2;BaseQRankSum=-6.670;ClippingRankSum=-1.131;DP=991;FS=3.615;MLEAC=1;MLEAF=0.500;MQ=39.48;MQRankSum=4.824;QD=0.51;ReadPosRankSum=1.549;SOR=1.262	GT:AD:DP:GQ:PL	0/1:839,79:918:99:529,0,29738
NOT_SCAFFOLDED_NGS_utg3609|quiver|pilon	4396	.	G	T	874.77	LowQD;SnpCluster	AC=1;AF=0.500;AN=2;BaseQRankSum=6.396;ClippingRankSum=1.720;DP=857;FS=14.720;MLEAC=1;MLEAF=0.500;MQ=41.36;MQRankSum=-4.318;QD=1.02;ReadPosRankSum=4.429;SOR=2.267	GT:AD:DP:GQ:PL	0/1:734,66:800:99:903,0,30314
NOT_SCAFFOLDED_NGS_utg3609|quiver|pilon	4397	.	G	GAC	880.73	LowQD;SnpCluster	AC=1;AF=0.500;AN=2;BaseQRankSum=7.577;ClippingRankSum=-0.446;DP=853;FS=14.694;MLEAC=1;MLEAF=0.500;MQ=41.39;MQRankSum=-4.280;QD=1.03;ReadPosRankSum=4.743;SOR=2.268	GT:AD:DP:GQ:PL	0/1:730,66:796:99:918,0,30348
NOT_SCAFFOLDED_NGS_utg3609|quiver|pilon	4401	.	TTA	T	679.73	LowQD;SnpCluster	AC=1;AF=0.500;AN=2;BaseQRankSum=6.923;ClippingRankSum=-0.115;DP=842;FS=19.424;MLEAC=1;MLEAF=0.500;MQ=41.53;MQRankSum=-4.555;QD=0.81;ReadPosRankSum=4.919;SOR=2.379	GT:AD:DP:GQ:PL	0/1:661,65:726:99:717,0,27417
NOT_SCAFFOLDED_NGS_utg3609|quiver|pilon	4402	.	TA	T	3456.73	SnpCluster	AC=1;AF=0.500;AN=2;BaseQRankSum=-0.044;ClippingRankSum=-2.239;DP=840;FS=0.686;MLEAC=1;MLEAF=0.500;MQ=41.55;MQRankSum=-4.508;QD=4.12;ReadPosRankSum=2.691;SOR=0.806	GT:AD:DP:GQ:PL	0/1:641,140:781:99:3494,0,25045
NOT_SCAFFOLDED_NGS_utg3609|quiver|pilon	4403	.	A	T	777.77	LowQD;SnpCluster	AC=1;AF=0.500;AN=2;BaseQRankSum=-1.954;ClippingRankSum=0.992;DP=837;FS=0.843;MLEAC=1;MLEAF=0.500;MQ=41.58;MQRankSum=-1.088;QD=0.93;ReadPosRankSum=8.479;SOR=0.766	GT:AD:DP:GQ:PL	0/1:668,79:747:99:806,0,22595
NOT_SCAFFOLDED_NGS_utg3609|quiver|pilon	4416	.	C	A	5315.77	PASS	AC=1;AF=0.500;AN=2;BaseQRankSum=-0.653;ClippingRankSum=0.024;DP=634;FS=2.033;MLEAC=1;MLEAF=0.500;MQ=40.02;MQRankSum=-3.170;QD=8.38;ReadPosRankSum=2.184;SOR=0.915	GT:AD:DP:GQ:PL	0/1:412,165:577:99:5344,0,13979
NOT_SCAFFOLDED_NGS_utg3609|quiver|pilon	4438	.	T	G	171.77	LowQD	AC=1;AF=0.500;AN=2;BaseQRankSum=0.189;ClippingRankSum=1.169;DP=141;FS=1.211;MLEAC=1;MLEAF=0.500;MQ=39.65;MQRankSum=1.332;QD=1.22;ReadPosRankSum=0.567;SOR=0.426	GT:AD:DP:GQ:PL	0/1:105,13:118:99:200,0,4137
NOT_SCAFFOLDED_NGS_utg3609|quiver|pilon	8962	.	C	T	34.77	LowQual	AC=1;AF=0.500;AN=2;BaseQRankSum=1.701;ClippingRankSum=-1.827;DP=20;FS=0.000;MLEAC=1;MLEAF=0.500;MQ=51.63;MQRankSum=-2.331;QD=1.74;ReadPosRankSum=0.063;SOR=1.284	GT:AD:DP:GQ:PL	0/1:18,2:20:63:63,0,1006
NOT_SCAFFOLDED_NGS_utg9607|quiver|pilon	37194	.	AGT	A	42.73	LowQD;LowQual	AC=1;AF=0.500;AN=2;BaseQRankSum=-1.301;ClippingRankSum=0.846;DP=41;FS=0.000;MLEAC=1;MLEAF=0.500;MQ=58.68;MQRankSum=-0.846;QD=1.04;ReadPosRankSum=0.142;SOR=0.551	GT:AD:DP:GQ:PL	0/1:21,5:26:80:80,0,620
NOT_SCAFFOLDED_NGS_utg9712|quiver|pilon	2656	.	A	G	72.84	LowCoverage	AC=1;AF=0.500;AN=2;BaseQRankSum=0.727;ClippingRankSum=0.727;DP=4;FS=0.000;MLEAC=1;MLEAF=0.500;MQ=32.66;MQRankSum=0.727;QD=18.21;ReadPosRankSum=0.727;SOR=1.609	GT:AD:DP:GQ:PL	0/1:1,3:4:18:101,0,18
NOT_SCAFFOLDED_NGS_utg9712|quiver|pilon	24857	.	GCA	G	38.73	LowQD;LowQual	AC=1;AF=0.500;AN=2;BaseQRankSum=-0.410;ClippingRankSum=0.501;DP=48;FS=7.813;MLEAC=1;MLEAF=0.500;MQ=56.07;MQRankSum=-0.091;QD=0.81;ReadPosRankSum=-0.319;SOR=0.522	GT:AD:DP:GQ:PL	0/1:25,7:32:76:76,0,573
NOT_SCAFFOLDED_NGS_utg9712|quiver|pilon	24890	.	T	C	158.73	PASS	AC=1;AF=0.500;AN=2;BaseQRankSum=-0.046;ClippingRankSum=-0.263;DP=56;FS=0.000;MLEAC=1;MLEAF=0.500;MQ=56.36;MQRankSum=2.274;QD=2.83;ReadPosRankSum=-1.222;SOR=0.901	GT:AD:DP:GQ:PL	0/1:30,16:46:99:196,0,526
NOT_SCAFFOLDED_NGS_utg9712|quiver|pilon	34692	.	T	G	100.77	PASS	AC=1;AF=0.500;AN=2;BaseQRankSum=-2.971;ClippingRankSum=-1.031;DP=17;FS=0.000;MLEAC=1;MLEAF=0.500;MQ=54.56;MQRankSum=-2.971;QD=5.93;ReadPosRankSum=-0.910;SOR=0.446	GT:AD:DP:GQ:PL	0/1:12,4:16:99:129,0,552
NOT_SCAFFOLDED_NGS_utg9712|quiver|pilon	34701	.	C	T	100.77	PASS	AC=1;AF=0.500;AN=2;BaseQRankSum=-2.548;ClippingRankSum=0.962;DP=18;FS=0.000;MLEAC=1;MLEAF=0.500;MQ=54.88;MQRankSum=-3.001;QD=5.60;ReadPosRankSum=-0.962;SOR=0.368	GT:AD:DP:GQ:PL	0/1:13,4:17:99:129,0,552
NOT_SCAFFOLDED_NGS_utg6165|quiver|pilon	9359	.	T	C	271.77	PASS	AC=1;AF=0.500;AN=2;BaseQRankSum=0.770;ClippingRankSum=0.814;DP=32;FS=1.494;MLEAC=1;MLEAF=0.500;MQ=56.49;MQRankSum=-0.594;QD=8.49;ReadPosRankSum=1.782;SOR=1.085	GT:AD:DP:GQ:PL	0/1:20,10:30:99:300,0,689
NOT_SCAFFOLDED_NGS_utg6165|quiver|pilon	43155	.	C	A	31.77	LowQual	AC=1;AF=0.500;AN=2;BaseQRankSum=-1.733;ClippingRankSum=-0.480;DP=10;FS=6.990;MLEAC=1;MLEAF=0.500;MQ=57.42;MQRankSum=-1.733;QD=3.18;ReadPosRankSum=-1.733;SOR=0.012	GT:AD:DP:GQ:PL	0/1:8,2:10:60:60,0,892
NOT_SCAFFOLDED_NGS_utg6165|quiver|pilon	43158	.	G	A	31.77	LowQual	AC=1;AF=0.500;AN=2;BaseQRankSum=-1.271;ClippingRankSum=0.000;DP=10;FS=6.990;MLEAC=1;MLEAF=0.500;MQ=57.42;MQRankSum=-1.733;QD=3.18;ReadPosRankSum=-1.733;SOR=0.012	GT:AD:DP:GQ:PL	0/1:8,2:10:60:60,0,892
NOT_SCAFFOLDED_NGS_utg8746|quiver|pilon	35041	.	T	TA	77	PASS	AC=2;AF=1.00;AN=2;DP=7;FS=0.000;MLEAC=2;MLEAF=1.00;MQ=60.00;QD=11.00;SOR=0.693	GT:AD:DP:GQ:PL	1/1:0,4:4:12:114,12,0
NOT_SCAFFOLDED_NGS_utg8746|quiver|pilon	43860	.	A	T	112.77	PASS	AC=1;AF=0.500;AN=2;BaseQRankSum=-0.077;ClippingRankSum=0.386;DP=13;FS=0.000;MLEAC=1;MLEAF=0.500;MQ=60.00;MQRankSum=-0.231;QD=8.67;ReadPosRankSum=-1.312;SOR=1.329	GT:AD:DP:GQ:PL	0/1:9,4:13:99:141,0,344
NOT_SCAFFOLDED_NGS_utg8746|quiver|pilon	43872	.	C	A	115.77	PASS	AC=1;AF=0.500;AN=2;BaseQRankSum=1.239;ClippingRankSum=0.929;DP=12;FS=0.000;MLEAC=1;MLEAF=0.500;MQ=60.00;MQRankSum=0.929;QD=9.65;ReadPosRankSum=-0.600;SOR=1.022	GT:AD:DP:GQ:PL	0/1:8,4:12:99:144,0,324
NOT_SCAFFOLDED_NGS_utg8746|quiver|pilon	43894	.	T	A	215.77	PASS	AC=1;AF=0.500;AN=2;BaseQRankSum=1.164;ClippingRankSum=1.164;DP=17;FS=0.000;MLEAC=1;MLEAF=0.500;MQ=58.44;MQRankSum=0.106;QD=12.69;ReadPosRankSum=-0.212;SOR=0.836	GT:AD:DP:GQ:PL	0/1:9,7:16:99:244,0,335
NOT_SCAFFOLDED_NGS_utg8746|quiver|pilon	43927	.	T	G	280.77	PASS	AC=1;AF=0.500;AN=2;BaseQRankSum=2.358;ClippingRankSum=-1.010;DP=21;FS=1.957;MLEAC=1;MLEAF=0.500;MQ=57.60;MQRankSum=-1.107;QD=13.37;ReadPosRankSum=-1.203;SOR=1.080	GT:AD:DP:GQ:PL	0/1:9,8:17:99:309,0,354
NOT_SCAFFOLDED_NGS_utg8746|quiver|pilon	43934	.	T	C	280.77	PASS	AC=1;AF=0.500;AN=2;BaseQRankSum=1.588;ClippingRankSum=0.625;DP=21;FS=1.957;MLEAC=1;MLEAF=0.500;MQ=57.60;MQRankSum=-0.529;QD=13.37;ReadPosRankSum=-2.165;SOR=1.080	GT:AD:DP:GQ:PL	0/1:9,8:17:99:309,0,354
NOT_SCAFFOLDED_NGS_utg9319|quiver|pilon	18339	.	CTG	C	102.73	PASS	AC=1;AF=0.500;AN=2;BaseQRankSum=-0.900;ClippingRankSum=-1.100;DP=34;FS=0.000;MLEAC=1;MLEAF=0.500;MQ=57.21;MQRankSum=-1.100;QD=3.02;ReadPosRankSum=0.111;SOR=0.976	GT:AD:DP:GQ:PL	0/1:18,8:26:99:140,0,436
NOT_SCAFFOLDED_NGS_utg8615|quiver|pilon	51156	.	A	G	78.77	LowQD	AC=1;AF=0.500;AN=2;BaseQRankSum=-0.847;ClippingRankSum=-0.048;DP=62;FS=0.000;MLEAC=1;MLEAF=0.500;MQ=55.55;MQRankSum=-2.878;QD=1.27;ReadPosRankSum=-2.274;SOR=0.840	GT:AD:DP:GQ:PL	0/1:43,9:52:99:107,0,1338
NOT_SCAFFOLDED_NGS_utg28965|quiver|pilon	7529	.	T	G	181.77	PASS	AC=1;AF=0.500;AN=2;BaseQRankSum=1.202;ClippingRankSum=0.867;DP=44;FS=9.013;MLEAC=1;MLEAF=0.500;MQ=44.63;MQRankSum=-2.845;QD=4.13;ReadPosRankSum=2.541;SOR=1.787	GT:AD:DP:GQ:PL	0/1:36,8:44:99:210,0,1214
NOT_SCAFFOLDED_NGS_utg28965|quiver|pilon	8873	.	TC	T	58.73	PASS	AC=1;AF=0.500;AN=2;BaseQRankSum=2.389;ClippingRankSum=0.053;DP=19;FS=6.107;MLEAC=1;MLEAF=0.500;MQ=55.71;MQRankSum=-2.602;QD=3.09;ReadPosRankSum=1.540;SOR=2.780	GT:AD:DP:GQ:PL	0/1:14,4:18:96:96,0,469
NOT_SCAFFOLDED_NGS_utg28965|quiver|pilon	10078	.	A	AC	356.73	PASS	AC=1;AF=0.500;AN=2;BaseQRankSum=-0.057;ClippingRankSum=-0.170;DP=18;FS=6.245;MLEAC=1;MLEAF=0.500;MQ=43.85;MQRankSum=2.095;QD=19.82;ReadPosRankSum=-1.529;SOR=0.051	GT:AD:DP:GQ:PL	0/1:4,13:17:99:394,0,107
NOT_SCAFFOLDED_NGS_utg28965|quiver|pilon	13165	.	C	A	366.77	PASS	AC=1;AF=0.500;AN=2;BaseQRankSum=0.141;ClippingRankSum=0.423;DP=28;FS=0.000;MLEAC=1;MLEAF=0.500;MQ=39.50;MQRankSum=1.129;QD=13.10;ReadPosRankSum=1.129;SOR=1.096	GT:AD:DP:GQ:PL	0/1:17,11:28:99:395,0,629
NOT_SCAFFOLDED_NGS_utg28965|quiver|pilon	22054	.	C	CA	149.87	PASS	AC=2;AF=1.00;AN=2;DP=5;FS=0.000;MLEAC=2;MLEAF=1.00;MQ=40.00;QD=29.97;SOR=3.611	GT:AD:DP:GQ:PL	1/1:0,5:5:15:187,15,0
NOT_SCAFFOLDED_NGS_utg34790|quiver|pilon	3216	.	A	AT	90	LowCoverage	AC=2;AF=1.00;AN=2;DP=4;FS=0.000;MLEAC=2;MLEAF=1.00;MQ=35.37;QD=22.50;SOR=3.258	GT:AD:DP:GQ:PL	1/1:0,4:4:12:127,12,0
NOT_SCAFFOLDED_NGS_utg34790|quiver|pilon	11188	.	T	TC	153.80	PASS	AC=2;AF=1.00;AN=2;DP=6;FS=0.000;MLEAC=2;MLEAF=1.00;MQ=59.04;QD=25.63;SOR=3.912	GT:AD:DP:GQ:PL	1/1:0,6:6:18:191,18,0
NOT_SCAFFOLDED_NGS_utg34790|quiver|pilon	15032	.	G	T	40.77	LowQual	AC=1;AF=0.500;AN=2;BaseQRankSum=-1.495;ClippingRankSum=0.198;DP=7;FS=5.441;MLEAC=1;MLEAF=0.500;MQ=43.49;MQRankSum=-1.495;QD=5.82;ReadPosRankSum=0.198;SOR=0.027	GT:AD:DP:GQ:PL	0/1:5,2:7:69:69,0,403
NOT_SCAFFOLDED_NGS_utg34790|quiver|pilon	15035	.	G	A	40.77	LowQual	AC=1;AF=0.500;AN=2;BaseQRankSum=-1.495;ClippingRankSum=-0.198;DP=7;FS=5.441;MLEAC=1;MLEAF=0.500;MQ=43.49;MQRankSum=-1.495;QD=5.82;ReadPosRankSum=0.198;SOR=0.027	GT:AD:DP:GQ:PL	0/1:5,2:7:69:69,0,403
NOT_SCAFFOLDED_NGS_utg17932|quiver|pilon	1343	.	A	G	98.28	LowCoverage	AC=2;AF=1.00;AN=2;DP=3;FS=0.000;MLEAC=2;MLEAF=1.00;MQ=40.00;QD=32.76;SOR=2.833	GT:AD:DP:GQ:PL	1/1:0,3:3:9:126,9,0
NOT_SCAFFOLDED_NGS_utg17932|quiver|pilon	2192	.	C	CT	143	LowCoverage	AC=2;AF=1.00;AN=2;DP=4;FS=0.000;MLEAC=2;MLEAF=1.00;MQ=40.10;QD=30.40;SOR=3.258	GT:AD:DP:GQ:PL	1/1:0,4:4:12:180,12,0
NOT_SCAFFOLDED_NGS_utg17932|quiver|pilon	2197	.	C	CT	143	LowCoverage	AC=2;AF=1.00;AN=2;DP=4;FS=0.000;MLEAC=2;MLEAF=1.00;MQ=40.10;QD=30.58;SOR=3.258	GT:AD:DP:GQ:PL	1/1:0,4:4:12:180,12,0
NOT_SCAFFOLDED_NGS_utg17932|quiver|pilon	2839	.	T	TC	34.71	LowCoverage;LowQual	AC=2;AF=1.00;AN=2;DP=2;FS=0.000;MLEAC=2;MLEAF=1.00;MQ=35.78;QD=17.35;SOR=2.303	GT:AD:DP:GQ:PL	1/1:0,2:2:6:71,6,0
NOT_SCAFFOLDED_NGS_utg10626|quiver|pilon	2017	.	T	C	55.77	PASS	AC=1;AF=0.500;AN=2;BaseQRankSum=-1.197;ClippingRankSum=-1.827;DP=17;FS=6.422;MLEAC=1;MLEAF=0.500;MQ=39.06;MQRankSum=-0.315;QD=3.28;ReadPosRankSum=0.819;SOR=2.833	GT:AD:DP:GQ:PL	0/1:14,3:17:84:84,0,668
NOT_SCAFFOLDED_NGS_utg10626|quiver|pilon	2027	.	A	C	58.77	PASS	AC=1;AF=0.500;AN=2;BaseQRankSum=1.660;ClippingRankSum=0.505;DP=15;FS=2.963;MLEAC=1;MLEAF=0.500;MQ=40.11;MQRankSum=-1.227;QD=3.92;ReadPosRankSum=0.794;SOR=2.303	GT:AD:DP:GQ:PL	0/1:12,3:15:87:87,0,641
NOT_SCAFFOLDED_NGS_utg10626|quiver|pilon	2079	.	G	A	48.77	LowQual	AC=1;AF=0.500;AN=2;BaseQRankSum=-0.940;ClippingRankSum=0.548;DP=22;FS=0.000;MLEAC=1;MLEAF=0.500;MQ=40.89;MQRankSum=-2.664;QD=2.22;ReadPosRankSum=0.548;SOR=0.663	GT:AD:DP:GQ:PL	0/1:17,5:22:77:77,0,545
NOT_SCAFFOLDED_NGS_utg35036|quiver|pilon	51449	.	A	AAGG	897.73	PASS	AC=2;AF=1.00;AN=2;DP=55;FS=0.000;MLEAC=2;MLEAF=1.00;MQ=55.76;QD=16.32;SOR=0.798	GT:AD:DP:GQ:PL	1/1:0,38:38:84:935,84,0
NOT_SCAFFOLDED_NGS_utg35036|quiver|pilon	53648	.	T	TCTTC	51.92	PASS	AC=2;AF=1.00;AN=2;DP=22;FS=0.000;MLEAC=2;MLEAF=1.00;MQ=58.66;QD=2.36;SOR=2.303	GT:AD:DP:GQ:PL	1/1:0,2:2:5:88,5,0
NOT_SCAFFOLDED_NGS_utg471|quiver|pilon	2831	.	A	T	115.77	PASS	AC=1;AF=0.500;AN=2;BaseQRankSum=-0.039;ClippingRankSum=-0.039;DP=21;FS=4.506;MLEAC=1;MLEAF=0.500;MQ=46.51;MQRankSum=1.129;QD=5.51;ReadPosRankSum=-0.272;SOR=0.160	GT:AD:DP:GQ:PL	0/1:15,6:21:99:144,0,415
NOT_SCAFFOLDED_NGS_utg471|quiver|pilon	66684	.	G	GT	82.87	PASS	AC=2;AF=1.00;AN=2;DP=8;FS=0.000;MLEAC=2;MLEAF=1.00;MQ=60.00;QD=10.36;SOR=1.022	GT:AD:DP:GQ:PL	1/1:0,5:5:15:120,15,0
NOT_SCAFFOLDED_NGS_utg471|quiver|pilon	105958	.	C	CGT	52.74	PASS	AC=1;AF=0.500;AN=2;BaseQRankSum=0.731;ClippingRankSum=-0.731;DP=25;FS=0.000;MLEAC=1;MLEAF=0.500;MQ=58.53;MQRankSum=-0.731;QD=2.11;ReadPosRankSum=0.731;SOR=1.981	GT:AD:DP:GQ:PL	0/1:3,4:7:42:87,0,42
NOT_SCAFFOLDED_NGS_utg8930|quiver|pilon	5799	.	C	CT	85	PASS	AC=2;AF=1.00;AN=2;DP=6;FS=0.000;MLEAC=2;MLEAF=1.00;MQ=60.00;QD=14.17;SOR=0.693	GT:AD:DP:GQ:PL	1/1:0,4:4:12:122,12,0
NOT_SCAFFOLDED_NGS_utg8930|quiver|pilon	10857	.	A	G	31.77	LowQD;LowQual	AC=1;AF=0.500;AN=2;BaseQRankSum=0.349;ClippingRankSum=-0.262;DP=24;FS=6.520;MLEAC=1;MLEAF=0.500;MQ=55.09;MQRankSum=-2.793;QD=1.32;ReadPosRankSum=-0.436;SOR=2.824	GT:AD:DP:GQ:PL	0/1:21,3:24:60:60,0,1179
NOT_SCAFFOLDED_NGS_utg8930|quiver|pilon	10929	.	A	T	81.77	PASS	AC=1;AF=0.500;AN=2;BaseQRankSum=-1.167;ClippingRankSum=0.753;DP=39;FS=0.000;MLEAC=1;MLEAF=0.500;MQ=50.62;MQRankSum=-2.598;QD=2.10;ReadPosRankSum=1.167;SOR=0.735	GT:AD:DP:GQ:PL	0/1:31,7:38:99:110,0,1049
NOT_SCAFFOLDED_NGS_utg8930|quiver|pilon	34125	.	G	A	33.77	LowQual	AC=1;AF=0.500;AN=2;BaseQRankSum=0.950;ClippingRankSum=0.950;DP=19;FS=6.419;MLEAC=1;MLEAF=0.500;MQ=50.05;MQRankSum=-1.621;QD=1.78;ReadPosRankSum=0.503;SOR=2.833	GT:AD:DP:GQ:PL	0/1:16,3:19:62:62,0,524
NOT_SCAFFOLDED_NGS_utg8930|quiver|pilon	61260	.	T	TG	79	PASS	AC=2;AF=1.00;AN=2;DP=6;FS=0.000;MLEAC=2;MLEAF=1.00;MQ=60.00;QD=13.17;SOR=1.609	GT:AD:DP:GQ:PL	1/1:0,4:4:12:116,12,0
NOT_SCAFFOLDED_NGS_utg4151|quiver|pilon	1493	.	G	GAC	40.73	LowQual	AC=1;AF=0.500;AN=2;BaseQRankSum=0.550;ClippingRankSum=0.000;DP=17;FS=0.000;MLEAC=1;MLEAF=0.500;MQ=59.01;MQRankSum=0.937;QD=2.40;ReadPosRankSum=0.000;SOR=1.022	GT:AD:DP:GQ:PL	0/1:3,4:7:54:78,0,54
NOT_SCAFFOLDED_NGS_utg4151|quiver|pilon	31549	.	TGAGA	T	76.73	PASS	AC=1;AF=0.500;AN=2;BaseQRankSum=1.754;ClippingRankSum=-0.550;DP=18;FS=0.000;MLEAC=1;MLEAF=0.500;MQ=55.13;MQRankSum=-1.754;QD=4.26;ReadPosRankSum=1.537;SOR=0.495	GT:AD:DP:GQ:PL	0/1:4,3:7:82:114,0,82
NOT_SCAFFOLDED_NGS_utg4151|quiver|pilon	110603	.	A	AAAG	142.70	PASS	AC=2;AF=1.00;AN=2;BaseQRankSum=0.736;ClippingRankSum=0.736;DP=6;FS=0.000;MLEAC=2;MLEAF=1.00;MQ=48.91;MQRankSum=-0.736;QD=23.78;ReadPosRankSum=0.736;SOR=0.707	GT:AD:DP:GQ:PL	1/1:1,5:6:6:179,6,0
NOT_SCAFFOLDED_NGS_utg4151|quiver|pilon	219195	.	A	AT	38.73	LowQual	AC=1;AF=0.500;AN=2;BaseQRankSum=1.231;ClippingRankSum=0.358;DP=7;FS=0.000;MLEAC=1;MLEAF=0.500;MQ=44.02;MQRankSum=1.231;QD=5.53;ReadPosRankSum=0.358;SOR=0.223	GT:AD:DP:GQ:PL	0/1:2,3:5:46:76,0,46
NOT_SCAFFOLDED_NGS_utg4151|quiver|pilon	221167	.	C	A	31.77	LowQual	AC=1;AF=0.500;AN=2;BaseQRankSum=1.271;ClippingRankSum=0.480;DP=10;FS=0.000;MLEAC=1;MLEAF=0.500;MQ=41.68;MQRankSum=-1.733;QD=3.18;ReadPosRankSum=1.271;SOR=1.609	GT:AD:DP:GQ:PL	0/1:8,2:10:60:60,0,352
NOT_SCAFFOLDED_NGS_utg4151|quiver|pilon	221168	.	A	G	31.77	LowQual	AC=1;AF=0.500;AN=2;BaseQRankSum=0.898;ClippingRankSum=-0.480;DP=10;FS=0.000;MLEAC=1;MLEAF=0.500;MQ=41.68;MQRankSum=-1.733;QD=3.18;ReadPosRankSum=1.733;SOR=1.609	GT:AD:DP:GQ:PL	0/1:8,2:10:60:60,0,352
NOT_SCAFFOLDED_NGS_utg4151|quiver|pilon	277361	.	A	AT	147.27	PASS	AC=2;AF=1.00;AN=2;BaseQRankSum=0.751;ClippingRankSum=0.751;DP=15;FS=0.000;MLEAC=2;MLEAF=1.00;MQ=60.00;MQRankSum=0.751;QD=9.82;ReadPosRankSum=-0.751;SOR=0.446	GT:AD:DP:GQ:PL	1/1:1,8:9:1:182,1,0
NOT_SCAFFOLDED_NGS_utg4151|quiver|pilon	281585	.	G	GATA	43.70	LowCoverage;LowQual	AC=2;AF=1.00;AN=2;DP=4;FS=0.000;MLEAC=2;MLEAF=1.00;MQ=60.00;QD=10.93;SOR=2.303	GT:AD:DP:GQ:PL	1/1:0,2:2:6:80,6,0
NOT_SCAFFOLDED_NGS_utg6262|quiver|pilon	44094	.	T	TG	77	LowCoverage	AC=2;AF=1.00;AN=2;DP=4;FS=0.000;MLEAC=2;MLEAF=1.00;MQ=60.00;QD=19.25;SOR=0.693	GT:AD:DP:GQ:PL	1/1:0,4:4:12:114,12,0
NOT_SCAFFOLDED_NGS_utg22394|quiver|pilon	1739	.	T	G	324.77	PASS	AC=1;AF=0.500;AN=2;BaseQRankSum=-1.247;ClippingRankSum=-0.380;DP=16;FS=30.584;MLEAC=1;MLEAF=0.500;MQ=37.42;MQRankSum=0.597;QD=20.30;ReadPosRankSum=1.464;SOR=3.220	GT:AD:DP:GQ:PL	0/1:6,10:16:99:353,0,207
NOT_SCAFFOLDED_NGS_utg22394|quiver|pilon	2073	.	C	G	470.77	PASS	AC=2;AF=1.00;AN=2;DP=12;FS=0.000;MLEAC=2;MLEAF=1.00;MQ=43.03;QD=32.06;SOR=1.445	GT:AD:DP:GQ:PL	1/1:0,12:12:36:499,36,0
NOT_SCAFFOLDED_NGS_utg22394|quiver|pilon	2391	.	A	C	215.84	PASS	AC=2;AF=1.00;AN=2;DP=6;FS=0.000;MLEAC=2;MLEAF=1.00;MQ=37.62;QD=33.19;SOR=2.303	GT:AD:DP:GQ:PL	1/1:0,6:6:18:244,18,0
NOT_SCAFFOLDED_NGS_utg22394|quiver|pilon	2585	.	T	G	200.77	PASS	AC=1;AF=0.500;AN=2;BaseQRankSum=-0.896;ClippingRankSum=-0.597;DP=11;FS=10.561;MLEAC=1;MLEAF=0.500;MQ=39.20;MQRankSum=2.520;QD=18.25;ReadPosRankSum=-1.246;SOR=2.526	GT:AD:DP:GQ:PL	0/1:4,7:11:99:229,0,119
NOT_SCAFFOLDED_NGS_utg22394|quiver|pilon	2612	.	TG	T	50.73	PASS	AC=1;AF=0.500;AN=2;BaseQRankSum=-1.818;ClippingRankSum=0.296;DP=10;FS=7.368;MLEAC=1;MLEAF=0.500;MQ=36.77;MQRankSum=0.895;QD=5.07;ReadPosRankSum=-1.580;SOR=0.847	GT:AD:DP:GQ:PL	0/1:7,3:10:88:88,0,253
NOT_SCAFFOLDED_NGS_utg22394|quiver|pilon	2730	.	G	A	55.77	PASS	AC=1;AF=0.500;AN=2;BaseQRankSum=-1.758;ClippingRankSum=-0.910;DP=16;FS=32.601;MLEAC=1;MLEAF=0.500;MQ=37.43;MQRankSum=-0.910;QD=3.49;ReadPosRankSum=1.395;SOR=3.219	GT:AD:DP:GQ:PL	0/1:12,4:16:84:84,0,422
NOT_SCAFFOLDED_NGS_utg22394|quiver|pilon	3002	.	TC	T	40.73	LowQual	AC=1;AF=0.500;AN=2;BaseQRankSum=-1.231;ClippingRankSum=0.358;DP=5;FS=10.000;MLEAC=1;MLEAF=0.500;MQ=36.93;MQRankSum=-1.231;QD=8.15;ReadPosRankSum=0.358;SOR=2.780	GT:AD:DP:GQ:PL	0/1:2,3:5:47:78,0,47
NOT_SCAFFOLDED_NGS_utg22394|quiver|pilon	5639	.	T	A	45.77	LowQual	AC=1;AF=0.500;AN=2;BaseQRankSum=-2.129;ClippingRankSum=-0.146;DP=27;FS=0.000;MLEAC=1;MLEAF=0.500;MQ=47.44;MQRankSum=-2.770;QD=1.70;ReadPosRankSum=1.021;SOR=0.610	GT:AD:DP:GQ:PL	0/1:21,6:27:74:74,0,733
NOT_SCAFFOLDED_NGS_utg22394|quiver|pilon	6117	.	G	T	75.77	PASS	AC=1;AF=0.500;AN=2;BaseQRankSum=1.422;ClippingRankSum=0.573;DP=9;FS=19.243;MLEAC=1;MLEAF=0.500;MQ=40.00;MQRankSum=0.248;QD=8.42;ReadPosRankSum=-0.573;SOR=2.774	GT:AD:DP:GQ:PL	0/1:6,3:9:99:104,0,228
NOT_SCAFFOLDED_NGS_utg22394|quiver|pilon	6264	.	A	C	102.28	LowCoverage	AC=2;AF=1.00;AN=2;DP=3;FS=0.000;MLEAC=2;MLEAF=1.00;MQ=46.05;QD=34.09;SOR=2.833	GT:AD:DP:GQ:PL	1/1:0,3:3:9:130,9,0
NOT_SCAFFOLDED_NGS_utg22394|quiver|pilon	8127	.	C	G	34.77	LowQual	AC=1;AF=0.500;AN=2;BaseQRankSum=0.572;ClippingRankSum=-0.572;DP=8;FS=0.000;MLEAC=1;MLEAF=0.500;MQ=39.88;MQRankSum=0.572;QD=4.35;ReadPosRankSum=-0.572;SOR=0.169	GT:AD:DP:GQ:PL	0/1:6,2:8:63:63,0,235
NOT_SCAFFOLDED_NGS_utg22394|quiver|pilon	8238	.	T	C	285.77	PASS	AC=1;AF=0.500;AN=2;BaseQRankSum=1.151;ClippingRankSum=-0.697;DP=40;FS=0.000;MLEAC=1;MLEAF=0.500;MQ=39.17;MQRankSum=-1.454;QD=7.14;ReadPosRankSum=1.060;SOR=0.976	GT:AD:DP:GQ:PL	0/1:29,11:40:99:314,0,1093
NOT_SCAFFOLDED_NGS_utg22394|quiver|pilon	8305	.	TA	T	344.73	PASS	AC=1;AF=0.500;AN=2;BaseQRankSum=1.240;ClippingRankSum=-0.576;DP=64;FS=4.123;MLEAC=1;MLEAF=0.500;MQ=44.71;MQRankSum=-2.171;QD=5.39;ReadPosRankSum=2.487;SOR=1.179	GT:AD:DP:GQ:PL	0/1:47,16:63:99:382,0,1589
NOT_SCAFFOLDED_NGS_utg22394|quiver|pilon	8317	.	G	A	183.77	PASS	AC=1;AF=0.500;AN=2;BaseQRankSum=0.831;ClippingRankSum=-0.921;DP=75;FS=2.933;MLEAC=1;MLEAF=0.500;MQ=46.19;MQRankSum=0.636;QD=2.45;ReadPosRankSum=-0.711;SOR=0.579	GT:AD:DP:GQ:PL	0/1:64,11:75:99:212,0,2335
NOT_SCAFFOLDED_NGS_utg22394|quiver|pilon	8358	.	C	T	457.77	PASS	AC=1;AF=0.500;AN=2;BaseQRankSum=-1.232;ClippingRankSum=-0.764;DP=71;FS=2.411;MLEAC=1;MLEAF=0.500;MQ=52.06;MQRankSum=-4.177;QD=6.45;ReadPosRankSum=1.755;SOR=1.040	GT:AD:DP:GQ:PL	0/1:55,16:71:99:486,0,2145
NOT_SCAFFOLDED_NGS_utg22394|quiver|pilon	8366	.	C	A	432.77	PASS	AC=1;AF=0.500;AN=2;BaseQRankSum=-1.873;ClippingRankSum=0.760;DP=67;FS=4.186;MLEAC=1;MLEAF=0.500;MQ=53.12;MQRankSum=-4.550;QD=6.46;ReadPosRankSum=2.309;SOR=1.314	GT:AD:DP:GQ:PL	0/1:52,15:67:99:461,0,2178
NOT_SCAFFOLDED_NGS_utg22394|quiver|pilon	8384	.	G	A	66.77	LowQD	AC=1;AF=0.500;AN=2;BaseQRankSum=0.514;ClippingRankSum=0.383;DP=63;FS=0.000;MLEAC=1;MLEAF=0.500;MQ=52.16;MQRankSum=-0.908;QD=1.06;ReadPosRankSum=-0.033;SOR=0.746	GT:AD:DP:GQ:PL	0/1:56,7:63:95:95,0,2005
NOT_SCAFFOLDED_NGS_utg22394|quiver|pilon	8435	.	C	A	169.77	PASS	AC=1;AF=0.500;AN=2;BaseQRankSum=2.706;ClippingRankSum=-1.963;DP=28;FS=8.496;MLEAC=1;MLEAF=0.500;MQ=45.08;MQRankSum=-1.539;QD=6.06;ReadPosRankSum=1.008;SOR=2.955	GT:AD:DP:GQ:PL	0/1:21,7:28:99:198,0,719
NOT_SCAFFOLDED_NGS_utg22394|quiver|pilon	8503	.	G	T	383.77	PASS	AC=2;AF=1.00;AN=2;DP=10;FS=0.000;MLEAC=2;MLEAF=1.00;MQ=37.87;QD=27.02;SOR=4.804	GT:AD:DP:GQ:PL	1/1:0,10:10:30:412,30,0
NOT_SCAFFOLDED_NGS_utg22394|quiver|pilon	8575	.	C	A	97.28	LowCoverage	AC=2;AF=1.00;AN=2;DP=3;FS=0.000;MLEAC=2;MLEAF=1.00;MQ=37.46;QD=32.43;SOR=2.833	GT:AD:DP:GQ:PL	1/1:0,3:3:9:125,9,0
NOT_SCAFFOLDED_NGS_utg22394|quiver|pilon	12097	.	A	G	145.03	LowCoverage	AC=2;AF=1.00;AN=2;DP=4;FS=0.000;MLEAC=2;MLEAF=1.00;MQ=47.04;QD=31.82;SOR=1.609	GT:AD:DP:GQ:PL	1/1:0,4:4:12:173,12,0
NOT_SCAFFOLDED_NGS_utg22394|quiver|pilon	12191	.	T	C	169.84	PASS	AC=2;AF=1.00;AN=2;DP=6;FS=0.000;MLEAC=2;MLEAF=1.00;MQ=41.36;QD=28.31;SOR=0.693	GT:AD:DP:GQ:PL	1/1:0,6:6:18:198,18,0
NOT_SCAFFOLDED_NGS_utg22394|quiver|pilon	12257	.	C	T	33.77	LowCoverage;LowQual	AC=1;AF=0.500;AN=2;BaseQRankSum=-0.736;ClippingRankSum=-0.736;DP=3;FS=4.771;MLEAC=1;MLEAF=0.500;MQ=39.67;MQRankSum=0.736;QD=11.26;ReadPosRankSum=0.736;SOR=2.225	GT:AD:DP:GQ:PL	0/1:1,2:3:35:62,0,35
NOT_SCAFFOLDED_NGS_utg22394|quiver|pilon	12731	.	A	T	79.77	PASS	AC=1;AF=0.500;AN=2;BaseQRankSum=2.288;ClippingRankSum=2.643;DP=37;FS=12.464;MLEAC=1;MLEAF=0.500;MQ=46.29;MQRankSum=-2.910;QD=2.16;ReadPosRankSum=-1.266;SOR=3.611	GT:AD:DP:GQ:PL	0/1:32,5:37:99:108,0,1201
NOT_SCAFFOLDED_NGS_utg22394|quiver|pilon	12822	.	C	T	588.77	PASS	AC=1;AF=0.500;AN=2;BaseQRankSum=-2.672;ClippingRankSum=0.700;DP=52;FS=18.350;MLEAC=1;MLEAF=0.500;MQ=40.36;MQRankSum=-1.511;QD=11.32;ReadPosRankSum=0.719;SOR=1.572	GT:AD:DP:GQ:PL	0/1:29,23:52:99:617,0,1016
NOT_SCAFFOLDED_NGS_utg22394|quiver|pilon	12852	.	C	A	282.77	PASS	AC=1;AF=0.500;AN=2;BaseQRankSum=2.947;ClippingRankSum=-0.631;DP=59;FS=4.866;MLEAC=1;MLEAF=0.500;MQ=39.86;MQRankSum=1.761;QD=4.79;ReadPosRankSum=1.290;SOR=1.639	GT:AD:DP:GQ:PL	0/1:47,12:59:99:311,0,1341
NOT_SCAFFOLDED_NGS_utg22394|quiver|pilon	13202	.	T	G	31.77	LowQual	AC=1;AF=0.500;AN=2;BaseQRankSum=0.953;ClippingRankSum=1.482;DP=20;FS=6.607;MLEAC=1;MLEAF=0.500;MQ=52.35;MQRankSum=-2.329;QD=1.59;ReadPosRankSum=1.164;SOR=2.822	GT:AD:DP:GQ:PL	0/1:17,3:20:60:60,0,580
NOT_SCAFFOLDED_NGS_utg22394|quiver|pilon	13439	.	A	G	245.77	PASS	AC=1;AF=0.500;AN=2;BaseQRankSum=-0.188;ClippingRankSum=-1.129;DP=28;FS=0.000;MLEAC=1;MLEAF=0.500;MQ=53.02;MQRankSum=-3.810;QD=8.78;ReadPosRankSum=1.035;SOR=0.856	GT:AD:DP:GQ:PL	0/1:17,11:28:99:274,0,623
NOT_SCAFFOLDED_NGS_utg22394|quiver|pilon	14100	.	A	G	467.77	PASS	AC=1;AF=0.500;AN=2;BaseQRankSum=-1.283;ClippingRankSum=-1.422;DP=34;FS=1.365;MLEAC=1;MLEAF=0.500;MQ=44.68;MQRankSum=2.116;QD=13.76;ReadPosRankSum=1.387;SOR=0.943	GT:AD:DP:GQ:PL	0/1:15,19:34:99:496,0,479
NOT_SCAFFOLDED_NGS_utg22394|quiver|pilon	14176	.	T	C	373.77	PASS	AC=1;AF=0.500;AN=2;BaseQRankSum=-0.760;ClippingRankSum=0.684;DP=20;FS=0.000;MLEAC=1;MLEAF=0.500;MQ=44.56;MQRankSum=-0.076;QD=18.69;ReadPosRankSum=-0.912;SOR=0.892	GT:AD:DP:GQ:PL	0/1:9,11:20:99:402,0,328
NOT_SCAFFOLDED_NGS_utg22394|quiver|pilon	14283	.	G	GA	34.71	LowCoverage;LowQual	AC=2;AF=1.00;AN=2;DP=2;FS=0.000;MLEAC=2;MLEAF=1.00;MQ=53.46;QD=17.35;SOR=2.303	GT:AD:DP:GQ:PL	1/1:0,2:2:6:71,6,0
NOT_SCAFFOLDED_NGS_utg22394|quiver|pilon	14630	.	CA	C	94	PASS	AC=2;AF=1.00;AN=2;DP=6;FS=0.000;MLEAC=2;MLEAF=1.00;MQ=45.15;QD=15.67;SOR=3.258	GT:AD:DP:GQ:PL	1/1:0,4:4:12:131,12,0
NOT_SCAFFOLDED_NGS_utg22394|quiver|pilon	15852	.	G	A	254.77	PASS	AC=1;AF=0.500;AN=2;BaseQRankSum=0.337;ClippingRankSum=-1.299;DP=17;FS=6.864;MLEAC=1;MLEAF=0.500;MQ=38.96;MQRankSum=-0.722;QD=14.99;ReadPosRankSum=0.529;SOR=3.312	GT:AD:DP:GQ:PL	0/1:9,8:17:99:283,0,303
NOT_SCAFFOLDED_NGS_utg22394|quiver|pilon	15927	.	C	A	637.77	PASS	AC=1;AF=0.500;AN=2;BaseQRankSum=-1.488;ClippingRankSum=0.056;DP=57;FS=0.000;MLEAC=1;MLEAF=0.500;MQ=45.30;MQRankSum=0.008;QD=11.19;ReadPosRankSum=-0.474;SOR=0.620	GT:AD:DP:GQ:PL	0/1:32,25:57:99:666,0,887
NOT_SCAFFOLDED_NGS_utg22394|quiver|pilon	15950	.	T	C	756.77	PASS	AC=1;AF=0.500;AN=2;BaseQRankSum=-0.064;ClippingRankSum=-0.809;DP=53;FS=2.386;MLEAC=1;MLEAF=0.500;MQ=47.11;MQRankSum=0.482;QD=14.28;ReadPosRankSum=1.464;SOR=0.908	GT:AD:DP:GQ:PL	0/1:32,21:53:99:785,0,1279
NOT_SCAFFOLDED_NGS_utg22394|quiver|pilon	15951	.	G	A	756.77	PASS	AC=1;AF=0.500;AN=2;BaseQRankSum=0.591;ClippingRankSum=0.518;DP=53;FS=2.386;MLEAC=1;MLEAF=0.500;MQ=47.11;MQRankSum=0.391;QD=14.28;ReadPosRankSum=1.646;SOR=0.908	GT:AD:DP:GQ:PL	0/1:32,21:53:99:785,0,1279
NOT_SCAFFOLDED_NGS_utg22394|quiver|pilon	16010	.	T	C	536.77	PASS	AC=1;AF=0.500;AN=2;BaseQRankSum=-0.678;ClippingRankSum=-0.287;DP=45;FS=4.820;MLEAC=1;MLEAF=0.500;MQ=45.04;MQRankSum=0.241;QD=11.93;ReadPosRankSum=-0.356;SOR=1.665	GT:AD:DP:GQ:PL	0/1:26,19:45:99:565,0,849
NOT_SCAFFOLDED_NGS_utg22394|quiver|pilon	16135	.	TG	T	191.77	PASS	AC=2;AF=1.00;AN=2;DP=11;FS=0.000;MLEAC=2;MLEAF=1.00;MQ=39.18;QD=17.43;SOR=4.174	GT:AD:DP:GQ:PL	1/1:0,7:7:21:229,21,0
NOT_SCAFFOLDED_NGS_utg22394|quiver|pilon	16506	.	T	A	369.77	PASS	AC=1;AF=0.500;AN=2;BaseQRankSum=0.720;ClippingRankSum=0.580;DP=28;FS=0.000;MLEAC=1;MLEAF=0.500;MQ=43.42;MQRankSum=-0.534;QD=13.21;ReadPosRankSum=1.741;SOR=0.430	GT:AD:DP:GQ:PL	0/1:16,12:28:99:398,0,533
NOT_SCAFFOLDED_NGS_utg22394|quiver|pilon	16841	.	G	GC	34.71	LowCoverage;LowQual	AC=2;AF=1.00;AN=2;DP=2;FS=0.000;MLEAC=2;MLEAF=1.00;MQ=34.12;QD=17.35;SOR=2.303	GT:AD:DP:GQ:PL	1/1:0,2:2:6:71,6,0
NOT_SCAFFOLDED_NGS_utg22394|quiver|pilon	17047	.	A	G	108.77	PASS	AC=1;AF=0.500;AN=2;BaseQRankSum=1.642;ClippingRankSum=0.242;DP=29;FS=0.000;MLEAC=1;MLEAF=0.500;MQ=44.01;MQRankSum=0.834;QD=3.75;ReadPosRankSum=1.427;SOR=0.641	GT:AD:DP:GQ:PL	0/1:23,6:29:99:137,0,684
NOT_SCAFFOLDED_NGS_utg22394|quiver|pilon	17985	.	G	A	62.74	LowCoverage	AC=2;AF=1.00;AN=2;DP=2;FS=0.000;MLEAC=2;MLEAF=1.00;MQ=38.05;QD=31.37;SOR=2.303	GT:AD:DP:GQ:PL	1/1:0,2:2:6:90,6,0
NOT_SCAFFOLDED_NGS_utg22394|quiver|pilon	17991	.	C	T	62.74	LowCoverage	AC=2;AF=1.00;AN=2;DP=2;FS=0.000;MLEAC=2;MLEAF=1.00;MQ=38.05;QD=31.37;SOR=2.303	GT:AD:DP:GQ:PL	1/1:0,2:2:6:90,6,0
NOT_SCAFFOLDED_NGS_utg22394|quiver|pilon	18119	.	C	A	134.90	PASS	AC=2;AF=1.00;AN=2;DP=5;FS=0.000;MLEAC=2;MLEAF=1.00;MQ=34.83;QD=26.98;SOR=1.981	GT:AD:DP:GQ:PL	1/1:0,5:5:15:163,15,0
NOT_SCAFFOLDED_NGS_utg22394|quiver|pilon	18138	.	G	A	176.90	PASS	AC=2;AF=1.00;AN=2;DP=5;FS=0.000;MLEAC=2;MLEAF=1.00;MQ=34.83;QD=30.68;SOR=1.981	GT:AD:DP:GQ:PL	1/1:0,5:5:15:205,15,0
NOT_SCAFFOLDED_NGS_utg22394|quiver|pilon	18146	.	A	G	152.03	LowCoverage;SnpCluster	AC=2;AF=1.00;AN=2;DP=4;FS=0.000;MLEAC=2;MLEAF=1.00;MQ=34.53;QD=27.18;SOR=3.258	GT:AD:DP:GQ:PL	1/1:0,4:4:12:180,12,0
NOT_SCAFFOLDED_NGS_utg22394|quiver|pilon	18152	.	ATT	A	143	LowCoverage;SnpCluster	AC=2;AF=1.00;AN=2;DP=4;FS=0.000;MLEAC=2;MLEAF=1.00;MQ=34.53;QD=30.09;SOR=3.258	GT:AD:DP:GQ:PL	1/1:0,4:4:12:180,12,0
NOT_SCAFFOLDED_NGS_utg22394|quiver|pilon	18155	.	A	ATCC	143	LowCoverage;SnpCluster	AC=2;AF=1.00;AN=2;DP=4;FS=0.000;MLEAC=2;MLEAF=1.00;MQ=34.53;QD=30.95;SOR=3.258	GT:AD:DP:GQ:PL	1/1:0,4:4:12:180,12,0
NOT_SCAFFOLDED_NGS_utg19826|quiver|pilon	1768	.	C	T	97.28	LowCoverage	AC=2;AF=1.00;AN=2;DP=3;FS=0.000;MLEAC=2;MLEAF=1.00;MQ=37.38;QD=32.43;SOR=2.833	GT:AD:DP:GQ:PL	1/1:0,3:3:9:125,9,0
NOT_SCAFFOLDED_NGS_utg19826|quiver|pilon	8589	.	AGT	A	41.73	LowQual	AC=1;AF=0.500;AN=2;BaseQRankSum=1.061;ClippingRankSum=-0.636;DP=22;FS=10.227;MLEAC=1;MLEAF=0.500;MQ=49.81;MQRankSum=1.202;QD=1.90;ReadPosRankSum=-0.929;SOR=1.414	GT:AD:DP:GQ:PL	0/1:10,4:14:79:79,0,237
NOT_SCAFFOLDED_NGS_utg19826|quiver|pilon	10611	.	T	C	596.77	PASS	AC=1;AF=0.500;AN=2;BaseQRankSum=-1.130;ClippingRankSum=-1.323;DP=23;FS=0.000;MLEAC=1;MLEAF=0.500;MQ=41.17;MQRankSum=0.097;QD=25.95;ReadPosRankSum=-0.355;SOR=1.426	GT:AD:DP:GQ:PL	0/1:8,15:23:99:625,0,606
NOT_SCAFFOLDED_NGS_utg19826|quiver|pilon	10619	.	A	T	517.77	PASS	AC=1;AF=0.500;AN=2;BaseQRankSum=0.887;ClippingRankSum=-0.270;DP=20;FS=0.000;MLEAC=1;MLEAF=0.500;MQ=38.98;MQRankSum=-0.270;QD=25.89;ReadPosRankSum=-0.039;SOR=1.127	GT:AD:DP:GQ:PL	0/1:8,12:20:99:546,0,612
NOT_SCAFFOLDED_NGS_utg19826|quiver|pilon	49524	.	T	TA	46.25	LowQual	AC=2;AF=1.00;AN=2;DP=6;FS=0.000;MLEAC=2;MLEAF=1.00;MQ=60.00;QD=7.71;SOR=2.833	GT:AD:DP:GQ:PL	1/1:0,3:3:9:83,9,0
NOT_SCAFFOLDED_NGS_utg27166|quiver|pilon	1946	.	T	G	147.77	PASS	AC=1;AF=0.500;AN=2;BaseQRankSum=-0.271;ClippingRankSum=-0.271;DP=13;FS=0.000;MLEAC=1;MLEAF=0.500;MQ=38.93;MQRankSum=0.696;QD=11.37;ReadPosRankSum=0.817;SOR=0.368	GT:AD:DP:GQ:PL	0/1:8,5:13:99:176,0,286
NOT_SCAFFOLDED_NGS_utg27166|quiver|pilon	4060	.	T	A	317.77	PASS	AC=1;AF=0.500;AN=2;BaseQRankSum=0.569;ClippingRankSum=-0.595;DP=43;FS=0.000;MLEAC=1;MLEAF=0.500;MQ=52.73;MQRankSum=1.071;QD=7.39;ReadPosRankSum=0.251;SOR=0.702	GT:AD:DP:GQ:PL	0/1:30,13:43:99:346,0,1009
NOT_SCAFFOLDED_NGS_utg27166|quiver|pilon	5135	.	G	A	385.77	PASS	AC=1;AF=0.500;AN=2;BaseQRankSum=0.101;ClippingRankSum=0.473;DP=65;FS=3.931;MLEAC=1;MLEAF=0.500;MQ=56.21;MQRankSum=0.442;QD=5.93;ReadPosRankSum=0.271;SOR=0.779	GT:AD:DP:GQ:PL	0/1:48,16:64:99:414,0,1640
NOT_SCAFFOLDED_NGS_utg27166|quiver|pilon	5278	.	G	A	667.77	PASS	AC=1;AF=0.500;AN=2;BaseQRankSum=2.131;ClippingRankSum=0.065;DP=41;FS=7.310;MLEAC=1;MLEAF=0.500;MQ=41.51;MQRankSum=-0.745;QD=16.29;ReadPosRankSum=1.712;SOR=2.120	GT:AD:DP:GQ:PL	0/1:22,19:41:99:696,0,721
NOT_SCAFFOLDED_NGS_utg27166|quiver|pilon	5490	.	A	C	413.77	PASS	AC=1;AF=0.500;AN=2;BaseQRankSum=-0.168;ClippingRankSum=-1.448;DP=47;FS=0.000;MLEAC=1;MLEAF=0.500;MQ=58.15;MQRankSum=-2.705;QD=8.80;ReadPosRankSum=1.807;SOR=0.563	GT:AD:DP:GQ:PL	0/1:31,16:47:99:442,0,1041
NOT_SCAFFOLDED_NGS_utg27166|quiver|pilon	6215	.	G	T	232.77	PASS	AC=1;AF=0.500;AN=2;BaseQRankSum=1.883;ClippingRankSum=0.750;DP=39;FS=2.429;MLEAC=1;MLEAF=0.500;MQ=40.36;MQRankSum=-1.683;QD=5.97;ReadPosRankSum=0.917;SOR=0.136	GT:AD:DP:GQ:PL	0/1:30,9:39:99:261,0,1059
NOT_SCAFFOLDED_NGS_utg27166|quiver|pilon	6309	.	T	TC	45.73	LowQual	AC=1;AF=0.500;AN=2;BaseQRankSum=1.517;ClippingRankSum=-0.684;DP=10;FS=3.332;MLEAC=1;MLEAF=0.500;MQ=39.34;MQRankSum=0.322;QD=4.57;ReadPosRankSum=0.322;SOR=2.303	GT:AD:DP:GQ:PL	0/1:5,3:8:83:83,0,201
NOT_SCAFFOLDED_NGS_utg27166|quiver|pilon	6314	.	A	G	146.77	PASS	AC=1;AF=0.500;AN=2;BaseQRankSum=0.103;ClippingRankSum=0.103;DP=10;FS=6.532;MLEAC=1;MLEAF=0.500;MQ=39.34;MQRankSum=0.103;QD=14.68;ReadPosRankSum=1.268;SOR=0.048	GT:AD:DP:GQ:PL	0/1:5,5:10:99:175,0,192
NOT_SCAFFOLDED_NGS_utg27166|quiver|pilon	7025	.	G	A	426.77	PASS	AC=1;AF=0.500;AN=2;BaseQRankSum=0.722;ClippingRankSum=0.183;DP=58;FS=14.052;MLEAC=1;MLEAF=0.500;MQ=57.14;MQRankSum=0.687;QD=7.36;ReadPosRankSum=-0.357;SOR=2.584	GT:AD:DP:GQ:PL	0/1:42,16:58:99:455,0,1403
NOT_SCAFFOLDED_NGS_utg27166|quiver|pilon	7218	.	G	A	473.77	PASS	AC=1;AF=0.500;AN=2;BaseQRankSum=-0.527;ClippingRankSum=1.268;DP=71;FS=0.000;MLEAC=1;MLEAF=0.500;MQ=58.70;MQRankSum=0.007;QD=6.67;ReadPosRankSum=0.254;SOR=0.752	GT:AD:DP:GQ:PL	0/1:50,20:70:99:502,0,1605
NOT_SCAFFOLDED_NGS_utg27166|quiver|pilon	7333	.	A	G	160.77	PASS	AC=1;AF=0.500;AN=2;BaseQRankSum=-0.945;ClippingRankSum=-0.048;DP=42;FS=14.532;MLEAC=1;MLEAF=0.500;MQ=56.93;MQRankSum=-4.372;QD=3.83;ReadPosRankSum=2.931;SOR=3.967	GT:AD:DP:GQ:PL	0/1:34,8:42:99:189,0,1228
NOT_SCAFFOLDED_NGS_utg27166|quiver|pilon	7379	.	T	C	406.77	PASS	AC=1;AF=0.500;AN=2;BaseQRankSum=-0.924;ClippingRankSum=-0.294;DP=55;FS=0.000;MLEAC=1;MLEAF=0.500;MQ=55.20;MQRankSum=-3.745;QD=7.40;ReadPosRankSum=-0.619;SOR=0.656	GT:AD:DP:GQ:PL	0/1:35,16:51:99:435,0,1361
NOT_SCAFFOLDED_NGS_utg27166|quiver|pilon	7402	.	G	A	1138.77	PASS	AC=1;AF=0.500;AN=2;BaseQRankSum=0.534;ClippingRankSum=-1.655;DP=70;FS=4.981;MLEAC=1;MLEAF=0.500;MQ=57.18;MQRankSum=0.406;QD=16.27;ReadPosRankSum=0.766;SOR=0.298	GT:AD:DP:GQ:PL	0/1:36,30:66:99:1167,0,1149
NOT_SCAFFOLDED_NGS_utg27166|quiver|pilon	7419	.	A	T	480.77	PASS	AC=1;AF=0.500;AN=2;BaseQRankSum=0.804;ClippingRankSum=-1.151;DP=78;FS=3.608;MLEAC=1;MLEAF=0.500;MQ=56.57;MQRankSum=0.173;QD=6.16;ReadPosRankSum=1.163;SOR=0.553	GT:AD:DP:GQ:PL	0/1:55,19:74:99:509,0,2138
NOT_SCAFFOLDED_NGS_utg27166|quiver|pilon	7476	.	A	G	87.77	LowQD	AC=1;AF=0.500;AN=2;BaseQRankSum=2.166;ClippingRankSum=0.354;DP=79;FS=27.834;MLEAC=1;MLEAF=0.500;MQ=51.99;MQRankSum=-3.483;QD=1.11;ReadPosRankSum=1.062;SOR=4.401	GT:AD:DP:GQ:PL	0/1:70,8:78:99:116,0,2919
NOT_SCAFFOLDED_NGS_utg27166|quiver|pilon	7480	.	A	AG	78.73	LowQD	AC=1;AF=0.500;AN=2;BaseQRankSum=2.269;ClippingRankSum=2.173;DP=81;FS=22.752;MLEAC=1;MLEAF=0.500;MQ=51.29;MQRankSum=-3.296;QD=0.97;ReadPosRankSum=1.099;SOR=4.402	GT:AD:DP:GQ:PL	0/1:72,8:80:99:116,0,2913
NOT_SCAFFOLDED_NGS_utg27166|quiver|pilon	7696	.	G	GA	62.73	LowQD	AC=1;AF=0.500;AN=2;BaseQRankSum=0.657;ClippingRankSum=0.176;DP=54;FS=0.000;MLEAC=1;MLEAF=0.500;MQ=59.73;MQRankSum=0.432;QD=1.16;ReadPosRankSum=-0.240;SOR=0.495	GT:AD:DP:GQ:PL	0/1:34,8:42:99:100,0,820
NOT_SCAFFOLDED_NGS_utg27166|quiver|pilon	8363	.	T	G	310.77	PASS	AC=1;AF=0.500;AN=2;BaseQRankSum=1.488;ClippingRankSum=1.111;DP=37;FS=3.375;MLEAC=1;MLEAF=0.500;MQ=54.03;MQRankSum=-0.359;QD=8.40;ReadPosRankSum=2.685;SOR=0.899	GT:AD:DP:GQ:PL	0/1:27,10:37:99:339,0,1913
NOT_SCAFFOLDED_NGS_utg27166|quiver|pilon	8368	.	C	G	316.77	PASS	AC=1;AF=0.500;AN=2;BaseQRankSum=1.195;ClippingRankSum=-1.469;DP=33;FS=1.500;MLEAC=1;MLEAF=0.500;MQ=53.27;MQRankSum=-0.020;QD=9.60;ReadPosRankSum=1.939;SOR=1.034	GT:AD:DP:GQ:PL	0/1:23,10:33:99:345,0,1840
NOT_SCAFFOLDED_NGS_utg27166|quiver|pilon	8799	.	AAAAC	A	190.73	PASS	AC=1;AF=0.500;AN=2;BaseQRankSum=-2.372;ClippingRankSum=0.405;DP=15;FS=2.081;MLEAC=1;MLEAF=0.500;MQ=60.72;MQRankSum=0.521;QD=12.72;ReadPosRankSum=2.281;SOR=0.697	GT:AD:DP:GQ:PL	0/1:8,7:15:99:228,0,324
NOT_SCAFFOLDED_NGS_utg27166|quiver|pilon	9047	.	TC	T	419.73	PASS	AC=1;AF=0.500;AN=2;BaseQRankSum=0.184;ClippingRankSum=-0.635;DP=52;FS=1.154;MLEAC=1;MLEAF=0.500;MQ=57.48;MQRankSum=-2.458;QD=8.07;ReadPosRankSum=0.143;SOR=0.988	GT:AD:DP:GQ:PL	0/1:33,17:50:99:457,0,1025
NOT_SCAFFOLDED_NGS_utg27166|quiver|pilon	9170	.	G	A	653.77	PASS	AC=1;AF=0.500;AN=2;BaseQRankSum=3.117;ClippingRankSum=0.351;DP=89;FS=2.156;MLEAC=1;MLEAF=0.500;MQ=55.88;MQRankSum=-3.148;QD=7.35;ReadPosRankSum=1.043;SOR=0.429	GT:AD:DP:GQ:PL	0/1:59,23:82:99:682,0,1765
NOT_SCAFFOLDED_NGS_utg27166|quiver|pilon	10186	.	A	G	601.77	PASS	AC=1;AF=0.500;AN=2;BaseQRankSum=1.108;ClippingRankSum=0.442;DP=64;FS=3.778;MLEAC=1;MLEAF=0.500;MQ=54.29;MQRankSum=-5.120;QD=9.40;ReadPosRankSum=1.615;SOR=1.027	GT:AD:DP:GQ:PL	0/1:44,20:64:99:630,0,1503
NOT_SCAFFOLDED_NGS_utg27166|quiver|pilon	10641	.	T	C	181.77	PASS	AC=1;AF=0.500;AN=2;BaseQRankSum=2.241;ClippingRankSum=0.638;DP=45;FS=13.281;MLEAC=1;MLEAF=0.500;MQ=53.01;MQRankSum=-0.490;QD=4.04;ReadPosRankSum=-1.202;SOR=2.809	GT:AD:DP:GQ:PL	0/1:37,8:45:99:210,0,1261
NOT_SCAFFOLDED_NGS_utg27166|quiver|pilon	11623	.	C	A	162.77	PASS	AC=1;AF=0.500;AN=2;BaseQRankSum=1.088;ClippingRankSum=0.629;DP=52;FS=15.512;MLEAC=1;MLEAF=0.500;MQ=47.84;MQRankSum=-3.193;QD=3.13;ReadPosRankSum=0.435;SOR=3.045	GT:AD:DP:GQ:PL	0/1:43,9:52:99:191,0,1516
NOT_SCAFFOLDED_NGS_utg27166|quiver|pilon	11761	.	C	G	342.77	PASS	AC=1;AF=0.500;AN=2;BaseQRankSum=2.670;ClippingRankSum=-0.033;DP=22;FS=0.000;MLEAC=1;MLEAF=0.500;MQ=39.65;MQRankSum=1.879;QD=15.58;ReadPosRankSum=-0.033;SOR=1.473	GT:AD:DP:GQ:PL	0/1:12,10:22:99:371,0,451
NOT_SCAFFOLDED_NGS_utg27166|quiver|pilon	11762	.	T	G	76.77	PASS	AC=1;AF=0.500;AN=2;BaseQRankSum=-0.383;ClippingRankSum=0.809;DP=22;FS=0.000;MLEAC=1;MLEAF=0.500;MQ=39.65;MQRankSum=1.149;QD=3.49;ReadPosRankSum=1.234;SOR=0.269	GT:AD:DP:GQ:PL	0/1:18,4:22:99:105,0,720
NOT_SCAFFOLDED_NGS_utg27166|quiver|pilon	12941	.	G	T	596.77	PASS	AC=1;AF=0.500;AN=2;BaseQRankSum=2.889;ClippingRankSum=0.074;DP=59;FS=0.000;MLEAC=1;MLEAF=0.500;MQ=46.10;MQRankSum=-1.243;QD=10.11;ReadPosRankSum=-0.173;SOR=0.794	GT:AD:DP:GQ:PL	0/1:41,18:59:99:625,0,2808
NOT_SCAFFOLDED_NGS_utg27166|quiver|pilon	12951	.	G	T	606.77	PASS	AC=1;AF=0.500;AN=2;BaseQRankSum=1.392;ClippingRankSum=0.510;DP=63;FS=0.000;MLEAC=1;MLEAF=0.500;MQ=46.70;MQRankSum=-1.073;QD=9.63;ReadPosRankSum=2.062;SOR=0.746	GT:AD:DP:GQ:PL	0/1:45,18:63:99:635,0,2966
NOT_SCAFFOLDED_NGS_utg27166|quiver|pilon	14018	.	A	C	83.77	PASS	AC=1;AF=0.500;AN=2;BaseQRankSum=-1.415;ClippingRankSum=1.068;DP=29;FS=0.000;MLEAC=1;MLEAF=0.500;MQ=38.81;MQRankSum=0.375;QD=2.89;ReadPosRankSum=-0.318;SOR=0.303	GT:AD:DP:GQ:PL	0/1:24,5:29:99:112,0,862
NOT_SCAFFOLDED_NGS_utg27166|quiver|pilon	14946	.	A	G	341.77	PASS	AC=1;AF=0.500;AN=2;BaseQRankSum=0.810;ClippingRankSum=-0.626;DP=34;FS=3.235;MLEAC=1;MLEAF=0.500;MQ=38.85;MQRankSum=0.295;QD=10.05;ReadPosRankSum=1.325;SOR=0.591	GT:AD:DP:GQ:PL	0/1:23,11:34:99:370,0,812
NOT_SCAFFOLDED_NGS_utg27166|quiver|pilon	16297	.	G	A	168.77	PASS	AC=1;AF=0.500;AN=2;BaseQRankSum=2.664;ClippingRankSum=0.154;DP=33;FS=11.339;MLEAC=1;MLEAF=0.500;MQ=40.34;MQRankSum=0.771;QD=5.11;ReadPosRankSum=1.343;SOR=3.325	GT:AD:DP:GQ:PL	0/1:26,7:33:99:197,0,812
NOT_SCAFFOLDED_NGS_utg27166|quiver|pilon	16882	.	G	T	739.77	PASS	AC=2;AF=1.00;AN=2;DP=21;FS=0.000;MLEAC=2;MLEAF=1.00;MQ=49.42;QD=25.43;SOR=0.990	GT:AD:DP:GQ:PL	1/1:0,21:21:63:768,63,0
NOT_SCAFFOLDED_NGS_utg664|quiver|pilon	73112	.	CGA	C	60.73	PASS	AC=1;AF=0.500;AN=2;BaseQRankSum=-0.289;ClippingRankSum=-0.289;DP=20;FS=0.000;MLEAC=1;MLEAF=0.500;MQ=60.00;MQRankSum=0.000;QD=3.04;ReadPosRankSum=0.929;SOR=0.368	GT:AD:DP:GQ:PL	0/1:8,4:12:98:98,0,230
NOT_SCAFFOLDED_NGS_utg664|quiver|pilon	82296	.	ATG	A	93.73	PASS	AC=1;AF=0.500;AN=2;BaseQRankSum=-0.781;ClippingRankSum=-2.073;DP=41;FS=1.744;MLEAC=1;MLEAF=0.500;MQ=59.59;MQRankSum=-0.404;QD=2.29;ReadPosRankSum=-0.027;SOR=0.368	GT:AD:DP:GQ:PL	0/1:23,6:29:99:131,0,756
NOT_SCAFFOLDED_NGS_utg664|quiver|pilon	93517	.	T	TG	39.86	LowQual	AC=2;AF=1.00;AN=2;BaseQRankSum=0.727;ClippingRankSum=0.727;DP=9;FS=6.021;MLEAC=2;MLEAF=1.00;MQ=60.00;MQRankSum=-0.727;QD=4.43;ReadPosRankSum=0.727;SOR=2.788	GT:AD:DP:GQ:PL	1/1:1,3:4:2:75,2,0
NOT_SCAFFOLDED_NGS_utg664|quiver|pilon	143252	.	T	TA	76	PASS	AC=2;AF=1.00;AN=2;DP=5;FS=0.000;MLEAC=2;MLEAF=1.00;MQ=60.00;QD=15.20;SOR=1.609	GT:AD:DP:GQ:PL	1/1:0,4:4:12:113,12,0
NOT_SCAFFOLDED_NGS_utg664|quiver|pilon	164086	.	A	G	116.77	PASS	AC=1;AF=0.500;AN=2;BaseQRankSum=-1.051;ClippingRankSum=-0.646;DP=41;FS=0.000;MLEAC=1;MLEAF=0.500;MQ=56.04;MQRankSum=0.018;QD=2.85;ReadPosRankSum=-0.646;SOR=0.927	GT:AD:DP:GQ:PL	0/1:29,8:37:99:145,0,927
NOT_SCAFFOLDED_NGS_utg664|quiver|pilon	197388	.	A	G	571.90	PASS	AC=2;AF=1.00;AN=2;BaseQRankSum=-1.042;ClippingRankSum=0.347;DP=15;FS=4.771;MLEAC=2;MLEAF=1.00;MQ=35.98;MQRankSum=0.810;QD=27.01;ReadPosRankSum=1.504;SOR=1.627	GT:AD:DP:GQ:PL	1/1:1,14:15:15:600,15,0
NOT_SCAFFOLDED_NGS_utg664|quiver|pilon	197390	.	A	AC	562.87	PASS	AC=2;AF=1.00;AN=2;BaseQRankSum=-0.347;ClippingRankSum=-0.810;DP=15;FS=4.771;MLEAC=2;MLEAF=1.00;MQ=35.98;MQRankSum=0.810;QD=30.06;ReadPosRankSum=1.504;SOR=1.627	GT:AD:DP:GQ:PL	1/1:1,14:15:15:600,15,0
NOT_SCAFFOLDED_NGS_utg7686|quiver|pilon	38917	.	G	GT	70.25	LowCoverage	AC=2;AF=1.00;AN=2;DP=3;FS=0.000;MLEAC=2;MLEAF=1.00;MQ=60.00;QD=23.42;SOR=1.179	GT:AD:DP:GQ:PL	1/1:0,3:3:9:107,9,0
NOT_SCAFFOLDED_NGS_utg7686|quiver|pilon	76133	.	T	TC	53.25	LowCoverage	AC=2;AF=1.00;AN=2;DP=4;FS=0.000;MLEAC=2;MLEAF=1.00;MQ=62.65;QD=13.31;SOR=1.179	GT:AD:DP:GQ:PL	1/1:0,3:3:9:90,9,0
NOT_SCAFFOLDED_NGS_utg3825|quiver|pilon	278	.	T	TA	37.25	LowQual	AC=2;AF=1.00;AN=2;DP=7;FS=0.000;MLEAC=2;MLEAF=1.00;MQ=60.00;QD=5.32;SOR=2.833	GT:AD:DP:GQ:PL	1/1:0,3:3:9:74,9,0
NOT_SCAFFOLDED_NGS_utg3825|quiver|pilon	26163	.	AG	A	113	LowCoverage	AC=2;AF=1.00;AN=2;DP=4;FS=0.000;MLEAC=2;MLEAF=1.00;MQ=41.58;QD=28.25;SOR=1.609	GT:AD:DP:GQ:PL	1/1:0,4:4:12:150,12,0
NOT_SCAFFOLDED_NGS_utg3825|quiver|pilon	27081	.	G	A	63.77	LowCoverage	AC=1;AF=0.500;AN=2;BaseQRankSum=0.727;ClippingRankSum=0.727;DP=4;FS=0.000;MLEAC=1;MLEAF=0.500;MQ=32.29;MQRankSum=-0.727;QD=15.94;ReadPosRankSum=0.727;SOR=1.609	GT:AD:DP:GQ:PL	0/1:1,3:4:29:92,0,29
NOT_SCAFFOLDED_NGS_utg34553|quiver|pilon	66390	.	A	G	350.77	PASS	AC=1;AF=0.500;AN=2;BaseQRankSum=0.319;ClippingRankSum=0.496;DP=34;FS=0.000;MLEAC=1;MLEAF=0.500;MQ=54.02;MQRankSum=-1.382;QD=10.32;ReadPosRankSum=0.461;SOR=0.741	GT:AD:DP:GQ:PL	0/1:21,13:34:99:379,0,632
NOT_SCAFFOLDED_NGS_utg1471|quiver|pilon	3726	.	T	C	247.80	PASS	AC=2;AF=1.00;AN=2;DP=8;FS=0.000;MLEAC=2;MLEAF=1.00;MQ=41.02;QD=30.98;SOR=2.584	GT:AD:DP:GQ:PL	1/1:0,7:7:21:276,21,0
NOT_SCAFFOLDED_NGS_utg1471|quiver|pilon	3883	.	T	A	293.77	PASS	AC=1;AF=0.500;AN=2;BaseQRankSum=1.799;ClippingRankSum=-1.059;DP=16;FS=23.181;MLEAC=1;MLEAF=0.500;MQ=40.03;MQRankSum=-0.423;QD=18.36;ReadPosRankSum=3.176;SOR=4.608	GT:AD:DP:GQ:PL	0/1:7,9:16:99:322,0,155
NOT_SCAFFOLDED_NGS_utg1471|quiver|pilon	3940	.	T	TC	117.73	PASS	AC=1;AF=0.500;AN=2;BaseQRankSum=2.933;ClippingRankSum=-0.400;DP=17;FS=5.219;MLEAC=1;MLEAF=0.500;MQ=39.38;MQRankSum=-0.533;QD=6.93;ReadPosRankSum=-0.133;SOR=1.938	GT:AD:DP:GQ:PL	0/1:9,5:14:99:155,0,312
NOT_SCAFFOLDED_NGS_utg1471|quiver|pilon	3978	.	C	A	152.77	PASS	AC=1;AF=0.500;AN=2;BaseQRankSum=-0.729;ClippingRankSum=-0.876;DP=9;FS=6.854;MLEAC=1;MLEAF=0.500;MQ=37.01;MQRankSum=1.652;QD=16.97;ReadPosRankSum=1.307;SOR=1.872	GT:AD:DP:GQ:PL	0/1:4,5:9:99:181,0,110
NOT_SCAFFOLDED_NGS_utg1471|quiver|pilon	4076	.	C	G	446.78	PASS	AC=1;AF=0.500;AN=2;BaseQRankSum=-1.917;ClippingRankSum=1.734;DP=14;FS=2.963;MLEAC=1;MLEAF=0.500;MQ=39.47;MQRankSum=0.639;QD=31.91;ReadPosRankSum=0.639;SOR=1.981	GT:AD:DP:GQ:PL	0/1:2,12:14:26:475,0,26
NOT_SCAFFOLDED_NGS_utg1471|quiver|pilon	9578	.	C	CTCTCTG	635.73	PASS	AC=2;AF=1.00;AN=2;DP=21;FS=0.000;MLEAC=2;MLEAF=1.00;MQ=54.05;QD=30.27;SOR=0.693	GT:AD:DP:GQ:PL	1/1:0,16:16:51:673,51,0
NOT_SCAFFOLDED_NGS_utg1471|quiver|pilon	9601	.	T	TC	418.73	PASS	AC=2;AF=1.00;AN=2;DP=10;FS=0.000;MLEAC=2;MLEAF=1.00;MQ=48.58;QD=31.59;SOR=1.085	GT:AD:DP:GQ:PL	1/1:0,10:10:33:456,33,0
NOT_SCAFFOLDED_NGS_utg1471|quiver|pilon	15624	.	C	T	40.77	LowQual	AC=1;AF=0.500;AN=2;BaseQRankSum=0.967;ClippingRankSum=0.322;DP=12;FS=8.195;MLEAC=1;MLEAF=0.500;MQ=34.26;MQRankSum=0.322;QD=3.40;ReadPosRankSum=-0.107;SOR=2.225	GT:AD:DP:GQ:PL	0/1:10,2:12:69:69,0,395
NOT_SCAFFOLDED_NGS_utg28600|quiver|pilon	91	.	G	GC	100.73	PASS	AC=1;AF=0.500;AN=2;BaseQRankSum=1.642;ClippingRankSum=-1.642;DP=37;FS=7.963;MLEAC=1;MLEAF=0.500;MQ=49.93;MQRankSum=-0.314;QD=2.72;ReadPosRankSum=1.088;SOR=2.678	GT:AD:DP:GQ:PL	0/1:29,8:37:99:138,0,791
NOT_SCAFFOLDED_NGS_utg28600|quiver|pilon	529	.	T	C	635.77	PASS	AC=1;AF=0.500;AN=2;BaseQRankSum=1.518;ClippingRankSum=0.152;DP=74;FS=2.192;MLEAC=1;MLEAF=0.500;MQ=52.26;MQRankSum=0.257;QD=8.59;ReadPosRankSum=0.561;SOR=1.080	GT:AD:DP:GQ:PL	0/1:51,23:74:99:664,0,1693
NOT_SCAFFOLDED_NGS_utg28600|quiver|pilon	677	.	A	C	656.77	PASS	AC=1;AF=0.500;AN=2;BaseQRankSum=1.450;ClippingRankSum=-0.955;DP=47;FS=8.887;MLEAC=1;MLEAF=0.500;MQ=49.97;MQRankSum=-5.197;QD=13.97;ReadPosRankSum=1.355;SOR=1.239	GT:AD:DP:GQ:PL	0/1:24,20:44:99:685,0,655
NOT_SCAFFOLDED_NGS_utg28600|quiver|pilon	783	.	T	TC	38.73	LowQD;LowQual	AC=1;AF=0.500;AN=2;BaseQRankSum=1.167;ClippingRankSum=1.362;DP=35;FS=12.792;MLEAC=1;MLEAF=0.500;MQ=48.86;MQRankSum=-2.820;QD=1.11;ReadPosRankSum=-0.243;SOR=3.608	GT:AD:DP:GQ:PL	0/1:29,5:34:76:76,0,921
NOT_SCAFFOLDED_NGS_utg28600|quiver|pilon	892	.	TC	T	249.74	PASS	AC=2;AF=1.00;AN=2;DP=12;FS=0.000;MLEAC=2;MLEAF=1.00;MQ=40.00;QD=20.81;SOR=4.615	GT:AD:DP:GQ:PL	1/1:0,9:9:27:287,27,0
NOT_SCAFFOLDED_NGS_utg28600|quiver|pilon	1039	.	C	A	305.77	PASS	AC=1;AF=0.500;AN=2;BaseQRankSum=-1.013;ClippingRankSum=-1.246;DP=37;FS=0.000;MLEAC=1;MLEAF=0.500;MQ=37.27;MQRankSum=-1.445;QD=8.26;ReadPosRankSum=1.246;SOR=0.180	GT:AD:DP:GQ:PL	0/1:26,11:37:99:334,0,981
NOT_SCAFFOLDED_NGS_utg28600|quiver|pilon	1086	.	C	A	96.77	PASS	AC=1;AF=0.500;AN=2;BaseQRankSum=2.640;ClippingRankSum=-1.432;DP=53;FS=1.759;MLEAC=1;MLEAF=0.500;MQ=39.55;MQRankSum=0.828;QD=1.83;ReadPosRankSum=1.747;SOR=0.990	GT:AD:DP:GQ:PL	0/1:46,7:53:99:125,0,1450
NOT_SCAFFOLDED_NGS_utg28600|quiver|pilon	1424	.	T	A	119.77	PASS	AC=1;AF=0.500;AN=2;BaseQRankSum=0.361;ClippingRankSum=-0.361;DP=9;FS=0.000;MLEAC=1;MLEAF=0.500;MQ=40.00;MQRankSum=-1.307;QD=13.31;ReadPosRankSum=-0.361;SOR=1.609	GT:AD:DP:GQ:PL	0/1:5,4:9:99:148,0,188
NOT_SCAFFOLDED_NGS_utg28600|quiver|pilon	1577	.	A	C	143.03	LowCoverage	AC=2;AF=1.00;AN=2;DP=4;FS=0.000;MLEAC=2;MLEAF=1.00;MQ=39.01;QD=38.30;SOR=0.693	GT:AD:DP:GQ:PL	1/1:0,4:4:12:171,12,0
NOT_SCAFFOLDED_NGS_utg28600|quiver|pilon	1837	.	T	C	1144.77	PASS	AC=1;AF=0.500;AN=2;BaseQRankSum=2.137;ClippingRankSum=-1.325;DP=46;FS=2.838;MLEAC=1;MLEAF=0.500;MQ=41.01;MQRankSum=-2.901;QD=24.89;ReadPosRankSum=-0.513;SOR=0.352	GT:AD:DP:GQ:PL	0/1:14,32:46:99:1173,0,317
NOT_SCAFFOLDED_NGS_utg28600|quiver|pilon	1943	.	A	C	65.77	LowQD	AC=1;AF=0.500;AN=2;BaseQRankSum=2.395;ClippingRankSum=-0.245;DP=77;FS=0.000;MLEAC=1;MLEAF=0.500;MQ=53.10;MQRankSum=-2.513;QD=0.85;ReadPosRankSum=1.599;SOR=0.585	GT:AD:DP:GQ:PL	0/1:68,8:76:94:94,0,2231
NOT_SCAFFOLDED_NGS_utg28600|quiver|pilon	2137	.	T	A	468.77	PASS	AC=1;AF=0.500;AN=2;BaseQRankSum=2.896;ClippingRankSum=1.095;DP=51;FS=30.199;MLEAC=1;MLEAF=0.500;MQ=51.17;MQRankSum=-5.543;QD=9.19;ReadPosRankSum=1.898;SOR=0.726	GT:AD:DP:GQ:PL	0/1:34,15:49:99:497,0,1120
NOT_SCAFFOLDED_NGS_utg28600|quiver|pilon	2215	.	C	T	103.77	PASS	AC=1;AF=0.500;AN=2;BaseQRankSum=1.982;ClippingRankSum=-0.901;DP=38;FS=11.723;MLEAC=1;MLEAF=0.500;MQ=51.98;MQRankSum=-0.420;QD=2.73;ReadPosRankSum=-1.101;SOR=3.451	GT:AD:DP:GQ:PL	0/1:32,6:38:99:132,0,1067
NOT_SCAFFOLDED_NGS_utg28600|quiver|pilon	2234	.	GC	G	790.73	PASS	AC=2;AF=1.00;AN=2;DP=28;FS=0.000;MLEAC=2;MLEAF=1.00;MQ=53.95;QD=28.24;SOR=1.022	GT:AD:DP:GQ:PL	1/1:0,26:26:78:828,78,0
NOT_SCAFFOLDED_NGS_utg28600|quiver|pilon	2522	.	C	A	1298.77	PASS	AC=1;AF=0.500;AN=2;BaseQRankSum=-0.759;ClippingRankSum=-0.343;DP=50;FS=1.154;MLEAC=1;MLEAF=0.500;MQ=45.04;MQRankSum=-0.967;QD=25.98;ReadPosRankSum=1.071;SOR=0.941	GT:AD:DP:GQ:PL	0/1:16,34:50:99:1327,0,1549
NOT_SCAFFOLDED_NGS_utg28600|quiver|pilon	2530	.	G	A	1556.77	PASS	AC=1;AF=0.500;AN=2;BaseQRankSum=-0.946;ClippingRankSum=0.114;DP=50;FS=1.154;MLEAC=1;MLEAF=0.500;MQ=46.36;MQRankSum=-0.842;QD=31.14;ReadPosRankSum=0.842;SOR=0.495	GT:AD:DP:GQ:PL	0/1:16,34:50:99:1585,0,1553
NOT_SCAFFOLDED_NGS_utg28600|quiver|pilon	2555	.	G	T	1732.77	PASS	AC=1;AF=0.500;AN=2;BaseQRankSum=-1.060;ClippingRankSum=1.327;DP=59;FS=1.182;MLEAC=1;MLEAF=0.500;MQ=51.35;MQRankSum=-0.027;QD=29.37;ReadPosRankSum=-0.864;SOR=0.504	GT:AD:DP:GQ:PL	0/1:14,45:59:99:1761,0,1367
NOT_SCAFFOLDED_NGS_utg28600|quiver|pilon	3304	.	G	T	105.77	PASS	AC=1;AF=0.500;AN=2;BaseQRankSum=-0.061;ClippingRankSum=-0.184;DP=15;FS=4.832;MLEAC=1;MLEAF=0.500;MQ=37.63;MQRankSum=-2.143;QD=7.05;ReadPosRankSum=0.429;SOR=0.707	GT:AD:DP:GQ:PL	0/1:10,5:15:99:134,0,384
NOT_SCAFFOLDED_NGS_utg28600|quiver|pilon	4191	.	A	G	300.77	PASS	AC=1;AF=0.500;AN=2;BaseQRankSum=-0.157;ClippingRankSum=-0.409;DP=23;FS=7.060;MLEAC=1;MLEAF=0.500;MQ=40.12;MQRankSum=-3.244;QD=13.08;ReadPosRankSum=3.244;SOR=2.043	GT:AD:DP:GQ:PL	0/1:14,9:23:99:329,0,465
NOT_SCAFFOLDED_NGS_utg28600|quiver|pilon	4246	.	A	T	118.77	PASS	AC=1;AF=0.500;AN=2;BaseQRankSum=0.677;ClippingRankSum=-0.117;DP=33;FS=0.000;MLEAC=1;MLEAF=0.500;MQ=39.99;MQRankSum=0.117;QD=3.60;ReadPosRankSum=0.397;SOR=0.648	GT:AD:DP:GQ:PL	0/1:27,6:33:99:147,0,963
NOT_SCAFFOLDED_NGS_utg28600|quiver|pilon	4288	.	A	G	1318.77	PASS	AC=1;AF=0.500;AN=2;BaseQRankSum=-1.910;ClippingRankSum=-0.113;DP=57;FS=7.546;MLEAC=1;MLEAF=0.500;MQ=41.13;MQRankSum=-1.910;QD=23.14;ReadPosRankSum=0.532;SOR=1.967	GT:AD:DP:GQ:PL	0/1:17,40:57:99:1347,0,521
NOT_SCAFFOLDED_NGS_utg28600|quiver|pilon	4566	.	A	C	740.77	PASS	AC=1;AF=0.500;AN=2;BaseQRankSum=2.263;ClippingRankSum=-0.076;DP=28;FS=24.661;MLEAC=1;MLEAF=0.500;MQ=43.88;MQRankSum=-3.178;QD=26.46;ReadPosRankSum=-2.110;SOR=6.091	GT:AD:DP:GQ:PL	0/1:8,20:28:99:769,0,206
NOT_SCAFFOLDED_NGS_utg28600|quiver|pilon	4610	.	G	T	260.77	PASS	AC=1;AF=0.500;AN=2;BaseQRankSum=-1.660;ClippingRankSum=0.132;DP=26;FS=39.678;MLEAC=1;MLEAF=0.500;MQ=41.87;MQRankSum=-0.395;QD=10.03;ReadPosRankSum=2.293;SOR=4.796	GT:AD:DP:GQ:PL	0/1:16,10:26:99:289,0,554
NOT_SCAFFOLDED_NGS_utg28600|quiver|pilon	4667	.	A	C	55.77	LowQD	AC=1;AF=0.500;AN=2;BaseQRankSum=0.564;ClippingRankSum=0.124;DP=61;FS=17.745;MLEAC=1;MLEAF=0.500;MQ=45.26;MQRankSum=-1.390;QD=0.91;ReadPosRankSum=-1.583;SOR=2.217	GT:AD:DP:GQ:PL	0/1:48,6:54:84:84,0,1590
NOT_SCAFFOLDED_NGS_utg28600|quiver|pilon	4699	.	A	T	539.77	PASS	AC=1;AF=0.500;AN=2;BaseQRankSum=-1.018;ClippingRankSum=0.280;DP=66;FS=3.865;MLEAC=1;MLEAF=0.500;MQ=46.64;MQRankSum=0.393;QD=8.18;ReadPosRankSum=0.521;SOR=0.320	GT:AD:DP:GQ:PL	0/1:36,22:58:99:568,0,1156
NOT_SCAFFOLDED_NGS_utg28600|quiver|pilon	4930	.	G	T	368.77	PASS	AC=1;AF=0.500;AN=2;BaseQRankSum=1.635;ClippingRankSum=0.317;DP=27;FS=20.895;MLEAC=1;MLEAF=0.500;MQ=41.50;MQRankSum=-1.635;QD=13.66;ReadPosRankSum=1.976;SOR=4.902	GT:AD:DP:GQ:PL	0/1:15,12:27:99:397,0,411
NOT_SCAFFOLDED_NGS_utg28600|quiver|pilon	6425	.	C	T	363.77	PASS	AC=1;AF=0.500;AN=2;BaseQRankSum=0.518;ClippingRankSum=0.123;DP=27;FS=44.698;MLEAC=1;MLEAF=0.500;MQ=38.98;MQRankSum=0.864;QD=13.47;ReadPosRankSum=0.469;SOR=4.970	GT:AD:DP:GQ:PL	0/1:16,11:27:99:392,0,575
NOT_SCAFFOLDED_NGS_utg28600|quiver|pilon	6605	.	T	G	280.77	PASS	AC=1;AF=0.500;AN=2;BaseQRankSum=0.616;ClippingRankSum=1.569;DP=49;FS=5.990;MLEAC=1;MLEAF=0.500;MQ=42.69;MQRankSum=-1.314;QD=5.73;ReadPosRankSum=1.686;SOR=1.880	GT:AD:DP:GQ:PL	0/1:37,12:49:99:309,0,1198
NOT_SCAFFOLDED_NGS_utg28600|quiver|pilon	6625	.	A	G	527.77	PASS	AC=1;AF=0.500;AN=2;BaseQRankSum=2.905;ClippingRankSum=0.138;DP=31;FS=26.113;MLEAC=1;MLEAF=0.500;MQ=44.74;MQRankSum=-4.131;QD=17.02;ReadPosRankSum=0.455;SOR=5.435	GT:AD:DP:GQ:PL	0/1:15,16:31:99:556,0,474
NOT_SCAFFOLDED_NGS_utg28600|quiver|pilon	7042	.	A	G	1460.77	PASS	AC=1;AF=0.500;AN=2;BaseQRankSum=-1.463;ClippingRankSum=1.263;DP=70;FS=8.822;MLEAC=1;MLEAF=0.500;MQ=47.39;MQRankSum=-4.301;QD=20.87;ReadPosRankSum=-1.063;SOR=0.600	GT:AD:DP:GQ:PL	0/1:23,47:70:99:1489,0,642
NOT_SCAFFOLDED_NGS_utg28600|quiver|pilon	7358	.	A	T	246.77	PASS	AC=1;AF=0.500;AN=2;BaseQRankSum=2.214;ClippingRankSum=-1.181;DP=28;FS=15.838;MLEAC=1;MLEAF=0.500;MQ=49.19;MQRankSum=-3.837;QD=8.81;ReadPosRankSum=-0.049;SOR=4.427	GT:AD:DP:GQ:PL	0/1:19,9:28:99:275,0,574
NOT_SCAFFOLDED_NGS_utg28600|quiver|pilon	7389	.	A	G	86.77	PASS	AC=1;AF=0.500;AN=2;BaseQRankSum=1.450;ClippingRankSum=0.972;DP=47;FS=4.025;MLEAC=1;MLEAF=0.500;MQ=49.08;MQRankSum=-1.578;QD=1.85;ReadPosRankSum=-1.355;SOR=1.578	GT:AD:DP:GQ:PL	0/1:41,6:47:99:115,0,1375
NOT_SCAFFOLDED_NGS_utg28600|quiver|pilon	7408	.	C	A	844.77	PASS	AC=1;AF=0.500;AN=2;BaseQRankSum=0.194;ClippingRankSum=1.557;DP=55;FS=21.787;MLEAC=1;MLEAF=0.500;MQ=49.27;MQRankSum=-5.329;QD=15.36;ReadPosRankSum=2.483;SOR=2.071	GT:AD:DP:GQ:PL	0/1:27,28:55:99:873,0,805
NOT_SCAFFOLDED_NGS_utg28600|quiver|pilon	7499	.	A	C	764.77	PASS	AC=1;AF=0.500;AN=2;BaseQRankSum=0.116;ClippingRankSum=1.507;DP=35;FS=0.000;MLEAC=1;MLEAF=0.500;MQ=39.64;MQRankSum=-0.712;QD=21.85;ReadPosRankSum=0.878;SOR=0.793	GT:AD:DP:GQ:PL	0/1:16,19:35:99:793,0,563
NOT_SCAFFOLDED_NGS_utg28600|quiver|pilon	7523	.	G	A	241.77	PASS	AC=1;AF=0.500;AN=2;BaseQRankSum=2.035;ClippingRankSum=0.513;DP=37;FS=1.535;MLEAC=1;MLEAF=0.500;MQ=39.66;MQRankSum=-0.584;QD=6.53;ReadPosRankSum=0.867;SOR=1.207	GT:AD:DP:GQ:PL	0/1:28,9:37:99:270,0,1624
NOT_SCAFFOLDED_NGS_utg28600|quiver|pilon	7627	.	A	G	1089.77	PASS	AC=1;AF=0.500;AN=2;BaseQRankSum=2.803;ClippingRankSum=-1.023;DP=48;FS=7.026;MLEAC=1;MLEAF=0.500;MQ=48.71;MQRankSum=-3.626;QD=22.70;ReadPosRankSum=0.222;SOR=1.714	GT:AD:DP:GQ:PL	0/1:15,33:48:99:1118,0,386
NOT_SCAFFOLDED_NGS_utg28600|quiver|pilon	7767	.	A	T	366.77	PASS	AC=1;AF=0.500;AN=2;BaseQRankSum=-1.796;ClippingRankSum=0.058;DP=24;FS=52.511;MLEAC=1;MLEAF=0.500;MQ=43.27;MQRankSum=-4.113;QD=15.28;ReadPosRankSum=0.637;SOR=5.278	GT:AD:DP:GQ:PL	0/1:11,13:24:99:395,0,368
NOT_SCAFFOLDED_NGS_utg28600|quiver|pilon	7791	.	A	C	427.77	PASS	AC=1;AF=0.500;AN=2;BaseQRankSum=-1.002;ClippingRankSum=0.401;DP=22;FS=46.967;MLEAC=1;MLEAF=0.500;MQ=43.15;MQRankSum=-3.673;QD=19.44;ReadPosRankSum=0.735;SOR=3.744	GT:AD:DP:GQ:PL	0/1:9,13:22:99:456,0,325
NOT_SCAFFOLDED_NGS_utg28600|quiver|pilon	7958	.	A	G	264.77	PASS	AC=1;AF=0.500;AN=2;BaseQRankSum=0.652;ClippingRankSum=-0.130;DP=51;FS=3.280;MLEAC=1;MLEAF=0.500;MQ=56.64;MQRankSum=0.225;QD=5.19;ReadPosRankSum=3.096;SOR=0.252	GT:AD:DP:GQ:PL	0/1:41,10:51:99:293,0,1723
NOT_SCAFFOLDED_NGS_utg28600|quiver|pilon	7963	.	C	T	270.77	SnpCluster	AC=1;AF=0.500;AN=2;BaseQRankSum=-0.303;ClippingRankSum=0.327;DP=50;FS=5.579;MLEAC=1;MLEAF=0.500;MQ=56.13;MQRankSum=-0.085;QD=5.42;ReadPosRankSum=3.068;SOR=0.183	GT:AD:DP:GQ:PL	0/1:40,10:50:99:299,0,1649
NOT_SCAFFOLDED_NGS_utg28600|quiver|pilon	7969	.	T	A	274.77	SnpCluster	AC=1;AF=0.500;AN=2;BaseQRankSum=0.335;ClippingRankSum=-0.112;DP=49;FS=5.452;MLEAC=1;MLEAF=0.500;MQ=56.05;MQRankSum=1.054;QD=5.61;ReadPosRankSum=2.667;SOR=0.195	GT:AD:DP:GQ:PL	0/1:39,10:49:99:303,0,1608
NOT_SCAFFOLDED_NGS_utg28600|quiver|pilon	7970	.	A	T	805.77	SnpCluster	AC=1;AF=0.500;AN=2;BaseQRankSum=0.883;ClippingRankSum=0.436;DP=47;FS=6.439;MLEAC=1;MLEAF=0.500;MQ=56.60;MQRankSum=-0.351;QD=17.14;ReadPosRankSum=1.075;SOR=0.199	GT:AD:DP:GQ:PL	0/1:24,23:47:99:834,0,772
NOT_SCAFFOLDED_NGS_utg28600|quiver|pilon	8028	.	A	G	182.77	PASS	AC=1;AF=0.500;AN=2;BaseQRankSum=0.623;ClippingRankSum=0.150;DP=54;FS=0.000;MLEAC=1;MLEAF=0.500;MQ=49.79;MQRankSum=-2.298;QD=3.38;ReadPosRankSum=0.408;SOR=0.546	GT:AD:DP:GQ:PL	0/1:43,11:54:99:211,0,1405
NOT_SCAFFOLDED_NGS_utg28600|quiver|pilon	8092	.	CA	C	663.73	PASS	AC=2;AF=1.00;AN=2;DP=26;FS=0.000;MLEAC=2;MLEAF=1.00;MQ=41.76;QD=25.53;SOR=3.912	GT:AD:DP:GQ:PL	1/1:0,22:22:66:701,66,0
NOT_SCAFFOLDED_NGS_utg28600|quiver|pilon	8139	.	C	CA	97.73	PASS	AC=1;AF=0.500;AN=2;BaseQRankSum=-1.517;ClippingRankSum=1.221;DP=10;FS=0.000;MLEAC=1;MLEAF=0.500;MQ=38.70;MQRankSum=0.956;QD=9.77;ReadPosRankSum=-0.684;SOR=1.179	GT:AD:DP:GQ:PL	0/1:3,5:8:75:135,0,75
NOT_SCAFFOLDED_NGS_utg28600|quiver|pilon	8723	.	G	T	66.77	PASS	AC=1;AF=0.500;AN=2;BaseQRankSum=-0.325;ClippingRankSum=0.455;DP=26;FS=0.000;MLEAC=1;MLEAF=0.500;MQ=37.00;MQRankSum=-0.586;QD=2.57;ReadPosRankSum=-0.325;SOR=0.394	GT:AD:DP:GQ:PL	0/1:21,5:26:95:95,0,755
NOT_SCAFFOLDED_NGS_utg28600|quiver|pilon	8731	.	T	C	525.77	PASS	AC=1;AF=0.500;AN=2;BaseQRankSum=0.477;ClippingRankSum=0.879;DP=27;FS=0.000;MLEAC=1;MLEAF=0.500;MQ=37.12;MQRankSum=-1.381;QD=19.47;ReadPosRankSum=0.326;SOR=1.085	GT:AD:DP:GQ:PL	0/1:10,17:27:99:554,0,268
NOT_SCAFFOLDED_NGS_utg28600|quiver|pilon	8743	.	C	T	781.77	PASS	AC=1;AF=0.500;AN=2;BaseQRankSum=-0.387;ClippingRankSum=0.646;DP=30;FS=0.000;MLEAC=1;MLEAF=0.500;MQ=37.42;MQRankSum=-1.506;QD=26.06;ReadPosRankSum=0.775;SOR=0.941	GT:AD:DP:GQ:PL	0/1:11,19:30:99:810,0,399
NOT_SCAFFOLDED_NGS_utg28600|quiver|pilon	8751	.	C	T	810.77	PASS	AC=1;AF=0.500;AN=2;BaseQRankSum=-1.740;ClippingRankSum=-0.505;DP=33;FS=1.434;MLEAC=1;MLEAF=0.500;MQ=37.66;MQRankSum=-1.216;QD=24.57;ReadPosRankSum=0.655;SOR=0.420	GT:AD:DP:GQ:PL	0/1:12,21:33:99:839,0,430
NOT_SCAFFOLDED_NGS_utg28600|quiver|pilon	8791	.	G	A	134.77	PASS	AC=1;AF=0.500;AN=2;BaseQRankSum=-0.849;ClippingRankSum=-0.283;DP=32;FS=1.670;MLEAC=1;MLEAF=0.500;MQ=37.15;MQRankSum=-0.718;QD=4.21;ReadPosRankSum=-0.849;SOR=1.140	GT:AD:DP:GQ:PL	0/1:24,8:32:99:163,0,774
NOT_SCAFFOLDED_NGS_utg28600|quiver|pilon	9057	.	T	A	148.77	PASS	AC=1;AF=0.500;AN=2;BaseQRankSum=-1.422;ClippingRankSum=0.573;DP=9;FS=0.000;MLEAC=1;MLEAF=0.500;MQ=40.62;MQRankSum=-2.054;QD=16.53;ReadPosRankSum=-0.248;SOR=0.446	GT:AD:DP:GQ:PL	0/1:3,6:9:99:177,0,104
NOT_SCAFFOLDED_NGS_utg28600|quiver|pilon	9177	.	A	C	406.77	PASS	AC=1;AF=0.500;AN=2;BaseQRankSum=-0.691;ClippingRankSum=0.188;DP=43;FS=0.000;MLEAC=1;MLEAF=0.500;MQ=37.16;MQRankSum=0.038;QD=9.46;ReadPosRankSum=-0.540;SOR=0.862	GT:AD:DP:GQ:PL	0/1:27,16:43:99:435,0,783
NOT_SCAFFOLDED_NGS_utg28600|quiver|pilon	9217	.	T	TAA	410.73	PASS	AC=2;AF=1.00;AN=2;BaseQRankSum=-0.290;ClippingRankSum=1.448;DP=24;FS=0.000;MLEAC=1;MLEAF=0.500;MQ=34.57;MQRankSum=0.000;QD=17.11;ReadPosRankSum=0.290;SOR=3.611	GT:AD:DP:GQ:PL	1/1:1,14:15:3:406,3,0
NOT_SCAFFOLDED_NGS_utg28600|quiver|pilon	9254	.	G	T	154.77	PASS	AC=1;AF=0.500;AN=2;BaseQRankSum=0.466;ClippingRankSum=-0.387;DP=11;FS=0.000;MLEAC=1;MLEAF=0.500;MQ=34.26;MQRankSum=0.143;QD=14.07;ReadPosRankSum=-0.143;SOR=0.551	GT:AD:DP:GQ:PL	0/1:6,5:11:99:183,0,228
NOT_SCAFFOLDED_NGS_utg28600|quiver|pilon	9265	.	T	A	85.77	PASS	AC=1;AF=0.500;AN=2;BaseQRankSum=-0.550;ClippingRankSum=0.550;DP=7;FS=0.000;MLEAC=1;MLEAF=0.500;MQ=33.22;MQRankSum=-0.550;QD=12.25;ReadPosRankSum=-0.937;SOR=0.495	GT:AD:DP:GQ:PL	0/1:4,3:7:99:114,0,159
NOT_SCAFFOLDED_NGS_utg28600|quiver|pilon	9334	.	A	AT	37.73	LowQual	AC=1;AF=0.500;AN=2;BaseQRankSum=-1.231;ClippingRankSum=-1.231;DP=5;FS=10.000;MLEAC=1;MLEAF=0.500;MQ=37.91;MQRankSum=-0.358;QD=7.55;ReadPosRankSum=0.358;SOR=2.204	GT:AD:DP:GQ:PL	0/1:3,2:5:75:75,0,120
NOT_SCAFFOLDED_NGS_utg28600|quiver|pilon	9337	.	A	T	46.77	LowQual	AC=1;AF=0.500;AN=2;BaseQRankSum=0.358;ClippingRankSum=-0.358;DP=5;FS=10.000;MLEAC=1;MLEAF=0.500;MQ=37.91;MQRankSum=-1.231;QD=9.35;ReadPosRankSum=1.231;SOR=2.204	GT:AD:DP:GQ:PL	0/1:3,2:5:75:75,0,120
NOT_SCAFFOLDED_NGS_utg28600|quiver|pilon	9345	.	G	T	43.77	LowQual	AC=1;AF=0.500;AN=2;BaseQRankSum=0.720;ClippingRankSum=0.000;DP=6;FS=11.761;MLEAC=1;MLEAF=0.500;MQ=38.26;MQRankSum=-1.380;QD=7.29;ReadPosRankSum=1.380;SOR=2.202	GT:AD:DP:GQ:PL	0/1:4,2:6:72:72,0,155
NOT_SCAFFOLDED_NGS_utg28600|quiver|pilon	10676	.	G	A	40.77	LowQD;LowQual	AC=1;AF=0.500;AN=2;BaseQRankSum=1.167;ClippingRankSum=0.855;DP=35;FS=5.453;MLEAC=1;MLEAF=0.500;MQ=49.67;MQRankSum=-2.929;QD=1.16;ReadPosRankSum=-1.426;SOR=2.215	GT:AD:DP:GQ:PL	0/1:31,4:35:69:69,0,1052
NOT_SCAFFOLDED_NGS_utg28600|quiver|pilon	10728	.	C	A	184.77	PASS	AC=1;AF=0.500;AN=2;BaseQRankSum=2.055;ClippingRankSum=-0.591;DP=31;FS=11.800;MLEAC=1;MLEAF=0.500;MQ=41.54;MQRankSum=-1.535;QD=5.96;ReadPosRankSum=-0.402;SOR=3.567	GT:AD:DP:GQ:PL	0/1:24,7:31:99:213,0,888
NOT_SCAFFOLDED_NGS_utg28600|quiver|pilon	12131	.	T	TA	30.71	LowCoverage;LowQual	AC=2;AF=1.00;AN=2;DP=3;FS=0.000;MLEAC=2;MLEAF=1.00;MQ=40.00;QD=10.24;SOR=2.303	GT:AD:DP:GQ:PL	1/1:0,2:2:6:67,6,0
NOT_SCAFFOLDED_NGS_utg21892|quiver|pilon	9093	.	AGT	A	45.73	LowQD;LowQual	AC=1;AF=0.500;AN=2;BaseQRankSum=0.700;ClippingRankSum=-0.943;DP=67;FS=4.374;MLEAC=1;MLEAF=0.500;MQ=59.73;MQRankSum=-1.734;QD=0.68;ReadPosRankSum=0.700;SOR=1.181	GT:AD:DP:GQ:PL	0/1:26,6:32:83:83,0,608
NOT_SCAFFOLDED_NGS_utg21892|quiver|pilon	46661	.	A	AG	50.25	LowCoverage	AC=2;AF=1.00;AN=2;DP=4;FS=0.000;MLEAC=2;MLEAF=1.00;MQ=43.73;QD=12.56;SOR=1.179	GT:AD:DP:GQ:PL	1/1:0,3:3:9:87,9,0
NOT_SCAFFOLDED_NGS_utg21892|quiver|pilon	63305	.	G	GAGGA	471.73	PASS	AC=2;AF=1.00;AN=2;DP=21;FS=0.000;MLEAC=2;MLEAF=1.00;MQ=58.20;QD=22.46;SOR=1.022	GT:AD:DP:GQ:PL	1/1:0,12:12:35:509,35,0
NOT_SCAFFOLDED_NGS_utg21892|quiver|pilon	81113	.	G	GT	40.25	LowCoverage;LowQual	AC=2;AF=1.00;AN=2;DP=3;FS=0.000;MLEAC=2;MLEAF=1.00;MQ=60.00;QD=13.42;SOR=1.179	GT:AD:DP:GQ:PL	1/1:0,3:3:9:77,9,0
NOT_SCAFFOLDED_NGS_utg21892|quiver|pilon	101841	.	G	A	335.77	PASS	AC=1;AF=0.500;AN=2;BaseQRankSum=3.412;ClippingRankSum=-0.161;DP=39;FS=37.798;MLEAC=1;MLEAF=0.500;MQ=57.80;MQRankSum=-3.412;QD=8.61;ReadPosRankSum=-2.832;SOR=4.972	GT:AD:DP:GQ:PL	0/1:27,11:38:99:364,0,825
NOT_SCAFFOLDED_NGS_utg21892|quiver|pilon	101901	.	A	G	820.77	SnpCluster	AC=1;AF=0.500;AN=2;BaseQRankSum=1.269;ClippingRankSum=0.117;DP=49;FS=22.693;MLEAC=1;MLEAF=0.500;MQ=57.08;MQRankSum=-2.526;QD=16.75;ReadPosRankSum=1.524;SOR=3.244	GT:AD:DP:GQ:PL	0/1:25,22:47:99:849,0,903
NOT_SCAFFOLDED_NGS_utg21892|quiver|pilon	101905	.	T	C	814.77	SnpCluster	AC=1;AF=0.500;AN=2;BaseQRankSum=-0.672;ClippingRankSum=1.034;DP=49;FS=26.602;MLEAC=1;MLEAF=0.500;MQ=57.08;MQRankSum=-2.015;QD=16.63;ReadPosRankSum=1.418;SOR=3.238	GT:AD:DP:GQ:PL	0/1:25,22:47:99:843,0,958
NOT_SCAFFOLDED_NGS_utg21892|quiver|pilon	101907	.	C	T	409.77	SnpCluster	AC=1;AF=0.500;AN=2;BaseQRankSum=0.334;ClippingRankSum=0.311;DP=50;FS=13.025;MLEAC=1;MLEAF=0.500;MQ=57.04;MQRankSum=-1.624;QD=8.20;ReadPosRankSum=0.756;SOR=2.800	GT:AD:DP:GQ:PL	0/1:33,15:48:99:438,0,1317
NOT_SCAFFOLDED_NGS_utg21892|quiver|pilon	101935	.	C	A	454.77	SnpCluster	AC=1;AF=0.500;AN=2;BaseQRankSum=0.177;ClippingRankSum=1.524;DP=36;FS=0.000;MLEAC=1;MLEAF=0.500;MQ=55.47;MQRankSum=-3.119;QD=12.63;ReadPosRankSum=0.602;SOR=0.573	GT:AD:DP:GQ:PL	0/1:21,13:34:99:483,0,841
NOT_SCAFFOLDED_NGS_utg21892|quiver|pilon	101939	.	T	C	89.77	SnpCluster	AC=1;AF=0.500;AN=2;BaseQRankSum=-0.384;ClippingRankSum=-1.649;DP=36;FS=1.725;MLEAC=1;MLEAF=0.500;MQ=55.47;MQRankSum=-3.320;QD=2.49;ReadPosRankSum=0.429;SOR=1.140	GT:AD:DP:GQ:PL	0/1:28,6:34:99:118,0,1130
NOT_SCAFFOLDED_NGS_utg21892|quiver|pilon	101942	.	A	G	451.77	SnpCluster	AC=1;AF=0.500;AN=2;BaseQRankSum=1.453;ClippingRankSum=-0.284;DP=36;FS=0.000;MLEAC=1;MLEAF=0.500;MQ=55.47;MQRankSum=-4.040;QD=12.55;ReadPosRankSum=0.602;SOR=0.741	GT:AD:DP:GQ:PL	0/1:21,13:34:99:480,0,883
NOT_SCAFFOLDED_NGS_utg21892|quiver|pilon	101947	.	T	A	454.77	SnpCluster	AC=1;AF=0.500;AN=2;BaseQRankSum=-1.074;ClippingRankSum=-0.844;DP=33;FS=0.000;MLEAC=1;MLEAF=0.500;MQ=55.47;MQRankSum=-2.839;QD=13.78;ReadPosRankSum=1.036;SOR=0.732	GT:AD:DP:GQ:PL	0/1:19,13:32:99:483,0,843
NOT_SCAFFOLDED_NGS_utg21892|quiver|pilon	101971	.	CT	C	565.73	PASS	AC=1;AF=0.500;AN=2;BaseQRankSum=-1.109;ClippingRankSum=-0.856;DP=39;FS=5.238;MLEAC=1;MLEAF=0.500;MQ=52.30;MQRankSum=-4.721;QD=14.51;ReadPosRankSum=-0.570;SOR=1.802	GT:AD:DP:GQ:PL	0/1:17,19:36:99:603,0,515
NOT_SCAFFOLDED_NGS_utg21892|quiver|pilon	101987	.	A	C	523.77	PASS	AC=1;AF=0.500;AN=2;BaseQRankSum=-1.511;ClippingRankSum=-0.076;DP=32;FS=8.918;MLEAC=1;MLEAF=0.500;MQ=52.42;MQRankSum=-4.532;QD=16.37;ReadPosRankSum=1.284;SOR=2.494	GT:AD:DP:GQ:PL	0/1:15,17:32:99:552,0,498
NOT_SCAFFOLDED_NGS_utg21892|quiver|pilon	101999	.	T	G	638.77	PASS	AC=1;AF=0.500;AN=2;BaseQRankSum=0.019;ClippingRankSum=0.399;DP=32;FS=24.797;MLEAC=1;MLEAF=0.500;MQ=50.70;MQRankSum=-4.805;QD=19.96;ReadPosRankSum=1.349;SOR=5.391	GT:AD:DP:GQ:PL	0/1:14,18:32:99:667,0,468
NOT_SCAFFOLDED_NGS_utg21892|quiver|pilon	102026	.	A	T	436.77	SnpCluster	AC=1;AF=0.500;AN=2;BaseQRankSum=0.082;ClippingRankSum=1.605;DP=25;FS=22.825;MLEAC=1;MLEAF=0.500;MQ=51.79;MQRankSum=-4.270;QD=17.47;ReadPosRankSum=0.897;SOR=5.134	GT:AD:DP:GQ:PL	0/1:13,12:25:99:465,0,510
NOT_SCAFFOLDED_NGS_utg21892|quiver|pilon	102028	.	C	T	436.77	SnpCluster	AC=1;AF=0.500;AN=2;BaseQRankSum=-0.789;ClippingRankSum=-0.190;DP=25;FS=22.825;MLEAC=1;MLEAF=0.500;MQ=51.79;MQRankSum=-4.270;QD=17.47;ReadPosRankSum=0.462;SOR=5.134	GT:AD:DP:GQ:PL	0/1:13,12:25:99:465,0,510
NOT_SCAFFOLDED_NGS_utg21892|quiver|pilon	102029	.	G	A	436.77	SnpCluster	AC=1;AF=0.500;AN=2;BaseQRankSum=-2.040;ClippingRankSum=0.299;DP=25;FS=22.825;MLEAC=1;MLEAF=0.500;MQ=51.79;MQRankSum=-4.270;QD=17.47;ReadPosRankSum=0.082;SOR=5.134	GT:AD:DP:GQ:PL	0/1:13,12:25:99:465,0,510
NOT_SCAFFOLDED_NGS_utg21892|quiver|pilon	102501	.	T	C	126.77	PASS	AC=1;AF=0.500;AN=2;BaseQRankSum=0.644;ClippingRankSum=-1.204;DP=28;FS=18.997;MLEAC=1;MLEAF=0.500;MQ=55.15;MQRankSum=-3.723;QD=4.53;ReadPosRankSum=-0.644;SOR=2.209	GT:AD:DP:GQ:PL	0/1:22,6:28:99:155,0,766
NOT_SCAFFOLDED_NGS_utg21892|quiver|pilon	102525	.	G	A	381.77	PASS	AC=1;AF=0.500;AN=2;BaseQRankSum=-0.467;ClippingRankSum=0.623;DP=26;FS=13.493;MLEAC=1;MLEAF=0.500;MQ=51.60;MQRankSum=-4.308;QD=14.68;ReadPosRankSum=0.519;SOR=1.656	GT:AD:DP:GQ:PL	0/1:15,11:26:99:410,0,917
NOT_SCAFFOLDED_NGS_utg21892|quiver|pilon	102531	.	G	A	384.77	PASS	AC=1;AF=0.500;AN=2;BaseQRankSum=-0.301;ClippingRankSum=1.615;DP=25;FS=17.649;MLEAC=1;MLEAF=0.500;MQ=51.23;MQRankSum=-4.243;QD=15.39;ReadPosRankSum=0.684;SOR=1.644	GT:AD:DP:GQ:PL	0/1:14,11:25:99:413,0,879
NOT_SCAFFOLDED_NGS_utg21892|quiver|pilon	102571	.	T	C	203.77	PASS	AC=1;AF=0.500;AN=2;BaseQRankSum=0.545;ClippingRankSum=0.068;DP=14;FS=12.707;MLEAC=1;MLEAF=0.500;MQ=50.14;MQRankSum=-3.204;QD=14.55;ReadPosRankSum=-0.201;SOR=2.526	GT:AD:DP:GQ:PL	0/1:7,7:14:99:232,0,257
NOT_SCAFFOLDED_NGS_utg21892|quiver|pilon	102583	.	C	T	211.77	PASS	AC=1;AF=0.500;AN=2;BaseQRankSum=0.683;ClippingRankSum=1.628;DP=16;FS=8.129;MLEAC=1;MLEAF=0.500;MQ=49.34;MQRankSum=-3.413;QD=13.24;ReadPosRankSum=-1.103;SOR=2.833	GT:AD:DP:GQ:PL	0/1:8,8:16:99:240,0,338
NOT_SCAFFOLDED_NGS_utg21892|quiver|pilon	102648	.	C	A	1369.77	PASS	AC=1;AF=0.500;AN=2;BaseQRankSum=-0.798;ClippingRankSum=-0.266;DP=47;FS=10.689;MLEAC=1;MLEAF=0.500;MQ=54.35;MQRankSum=-2.422;QD=29.14;ReadPosRankSum=-2.058;SOR=0.042	GT:AD:DP:GQ:PL	0/1:10,34:44:99:1398,0,318
NOT_SCAFFOLDED_NGS_utg21892|quiver|pilon	102651	.	G	A	1825.77	PASS	AC=1;AF=0.500;AN=2;BaseQRankSum=1.246;ClippingRankSum=0.238;DP=47;FS=10.689;MLEAC=1;MLEAF=0.500;MQ=54.35;MQRankSum=-1.750;QD=30.42;ReadPosRankSum=-2.030;SOR=0.042	GT:AD:DP:GQ:PL	0/1:10,34:44:99:1854,0,281
NOT_SCAFFOLDED_NGS_utg21892|quiver|pilon	102665	.	G	A	2222.77	PASS	AC=1;AF=0.500;AN=2;BaseQRankSum=1.467;ClippingRankSum=0.776;DP=69;FS=2.836;MLEAC=1;MLEAF=0.500;MQ=53.41;MQRankSum=-3.082;QD=32.21;ReadPosRankSum=1.686;SOR=0.320	GT:AD:DP:GQ:PL	0/1:14,52:66:99:2251,0,455
NOT_SCAFFOLDED_NGS_utg21892|quiver|pilon	102688	.	G	A	950.77	SnpCluster	AC=1;AF=0.500;AN=2;BaseQRankSum=0.787;ClippingRankSum=-0.319;DP=84;FS=0.000;MLEAC=1;MLEAF=0.500;MQ=53.49;MQRankSum=-4.123;QD=11.32;ReadPosRankSum=1.053;SOR=0.714	GT:AD:DP:GQ:PL	0/1:46,35:81:99:979,0,1426
NOT_SCAFFOLDED_NGS_utg21892|quiver|pilon	102695	.	T	C	369.77	SnpCluster	AC=1;AF=0.500;AN=2;BaseQRankSum=1.285;ClippingRankSum=0.836;DP=78;FS=6.044;MLEAC=1;MLEAF=0.500;MQ=52.42;MQRankSum=4.440;QD=4.74;ReadPosRankSum=1.407;SOR=1.254	GT:AD:DP:GQ:PL	0/1:61,14:75:99:398,0,2558
NOT_SCAFFOLDED_NGS_utg21892|quiver|pilon	102696	.	G	T	372.77	SnpCluster	AC=1;AF=0.500;AN=2;BaseQRankSum=0.806;ClippingRankSum=0.189;DP=76;FS=6.254;MLEAC=1;MLEAF=0.500;MQ=52.88;MQRankSum=4.477;QD=4.90;ReadPosRankSum=1.744;SOR=1.226	GT:AD:DP:GQ:PL	0/1:59,14:73:99:401,0,2536
NOT_SCAFFOLDED_NGS_utg21892|quiver|pilon	102710	.	A	T	1730.77	PASS	AC=1;AF=0.500;AN=2;BaseQRankSum=-1.596;ClippingRankSum=-2.089;DP=69;FS=2.264;MLEAC=1;MLEAF=0.500;MQ=53.44;MQRankSum=-4.419;QD=25.08;ReadPosRankSum=0.226;SOR=0.789	GT:AD:DP:GQ:PL	0/1:20,47:67:99:1759,0,638
NOT_SCAFFOLDED_NGS_utg21892|quiver|pilon	102728	.	G	A	1070.77	PASS	AC=1;AF=0.500;AN=2;BaseQRankSum=-0.116;ClippingRankSum=0.508;DP=53;FS=5.585;MLEAC=1;MLEAF=0.500;MQ=53.94;MQRankSum=-5.283;QD=20.20;ReadPosRankSum=-0.223;SOR=1.061	GT:AD:DP:GQ:PL	0/1:25,28:53:99:1099,0,965
NOT_SCAFFOLDED_NGS_utg21892|quiver|pilon	102733	.	G	T	1280.77	PASS	AC=1;AF=0.500;AN=2;BaseQRankSum=-0.431;ClippingRankSum=-0.303;DP=52;FS=3.943;MLEAC=1;MLEAF=0.500;MQ=53.78;MQRankSum=-5.112;QD=24.63;ReadPosRankSum=-1.478;SOR=1.093	GT:AD:DP:GQ:PL	0/1:24,28:52:99:1309,0,930
NOT_SCAFFOLDED_NGS_utg21892|quiver|pilon	102755	.	T	C	235.77	PASS	AC=1;AF=0.500;AN=2;BaseQRankSum=2.486;ClippingRankSum=0.910;DP=33;FS=12.522;MLEAC=1;MLEAF=0.500;MQ=53.76;MQRankSum=-4.265;QD=7.14;ReadPosRankSum=0.141;SOR=3.056	GT:AD:DP:GQ:PL	0/1:24,9:33:99:264,0,1438
NOT_SCAFFOLDED_NGS_utg21892|quiver|pilon	102756	.	G	A	238.77	PASS	AC=1;AF=0.500;AN=2;BaseQRankSum=1.031;ClippingRankSum=1.192;DP=33;FS=12.522;MLEAC=1;MLEAF=0.500;MQ=53.76;MQRankSum=-4.386;QD=7.24;ReadPosRankSum=-0.222;SOR=3.056	GT:AD:DP:GQ:PL	0/1:24,9:33:99:267,0,1416
NOT_SCAFFOLDED_NGS_utg21892|quiver|pilon	102766	.	C	T	274.77	PASS	AC=1;AF=0.500;AN=2;BaseQRankSum=2.446;ClippingRankSum=-0.020;DP=33;FS=12.522;MLEAC=1;MLEAF=0.500;MQ=53.76;MQRankSum=-4.224;QD=8.33;ReadPosRankSum=1.233;SOR=3.056	GT:AD:DP:GQ:PL	0/1:24,9:33:99:303,0,1023
NOT_SCAFFOLDED_NGS_utg21892|quiver|pilon	102773	.	G	A	286.77	PASS	AC=1;AF=0.500;AN=2;BaseQRankSum=1.532;ClippingRankSum=-0.731;DP=29;FS=9.700;MLEAC=1;MLEAF=0.500;MQ=52.84;MQRankSum=-4.172;QD=9.89;ReadPosRankSum=-0.071;SOR=2.712	GT:AD:DP:GQ:PL	0/1:20,9:29:99:315,0,855
NOT_SCAFFOLDED_NGS_utg21892|quiver|pilon	102827	.	A	G	379.77	PASS	AC=1;AF=0.500;AN=2;BaseQRankSum=0.800;ClippingRankSum=-0.564;DP=28;FS=3.780;MLEAC=1;MLEAF=0.500;MQ=52.20;MQRankSum=-4.422;QD=13.56;ReadPosRankSum=0.988;SOR=1.565	GT:AD:DP:GQ:PL	0/1:17,11:28:99:408,0,702
NOT_SCAFFOLDED_NGS_utg21892|quiver|pilon	102828	.	A	G	379.77	PASS	AC=1;AF=0.500;AN=2;BaseQRankSum=0.112;ClippingRankSum=-1.191;DP=29;FS=1.735;MLEAC=1;MLEAF=0.500;MQ=52.49;MQRankSum=-4.472;QD=13.10;ReadPosRankSum=1.281;SOR=1.440	GT:AD:DP:GQ:PL	0/1:18,11:29:99:408,0,702
NOT_SCAFFOLDED_NGS_utg21892|quiver|pilon	102869	.	C	T	474.77	PASS	AC=1;AF=0.500;AN=2;BaseQRankSum=-1.996;ClippingRankSum=0.919;DP=37;FS=1.423;MLEAC=1;MLEAF=0.500;MQ=51.02;MQRankSum=-4.373;QD=12.83;ReadPosRankSum=-0.602;SOR=1.140	GT:AD:DP:GQ:PL	0/1:17,19:36:99:503,0,571
NOT_SCAFFOLDED_NGS_utg21892|quiver|pilon	102893	.	T	C	427.77	SnpCluster	AC=1;AF=0.500;AN=2;BaseQRankSum=-0.812;ClippingRankSum=-0.255;DP=29;FS=1.520;MLEAC=1;MLEAF=0.500;MQ=53.41;MQRankSum=-3.180;QD=14.75;ReadPosRankSum=1.137;SOR=1.123	GT:AD:DP:GQ:PL	0/1:16,12:28:99:456,0,614
NOT_SCAFFOLDED_NGS_utg21892|quiver|pilon	102895	.	C	CA	355.73	SnpCluster	AC=1;AF=0.500;AN=2;BaseQRankSum=1.260;ClippingRankSum=-0.334;DP=29;FS=0.000;MLEAC=1;MLEAF=0.500;MQ=53.41;MQRankSum=3.575;QD=12.27;ReadPosRankSum=-0.386;SOR=0.619	GT:AD:DP:GQ:PL	0/1:12,14:26:99:393,0,462
NOT_SCAFFOLDED_NGS_utg21892|quiver|pilon	102897	.	A	AG	418.73	SnpCluster	AC=1;AF=0.500;AN=2;BaseQRankSum=-1.787;ClippingRankSum=-0.998;DP=29;FS=1.520;MLEAC=1;MLEAF=0.500;MQ=53.41;MQRankSum=-3.551;QD=14.44;ReadPosRankSum=0.859;SOR=1.123	GT:AD:DP:GQ:PL	0/1:16,12:28:99:456,0,614
NOT_SCAFFOLDED_NGS_utg21892|quiver|pilon	102917	.	G	A	189.77	PASS	AC=1;AF=0.500;AN=2;BaseQRankSum=-0.538;ClippingRankSum=-0.425;DP=26;FS=6.402;MLEAC=1;MLEAF=0.500;MQ=54.65;MQRankSum=-2.972;QD=7.30;ReadPosRankSum=0.255;SOR=2.093	GT:AD:DP:GQ:PL	0/1:16,9:25:99:218,0,537
NOT_SCAFFOLDED_NGS_utg21892|quiver|pilon	103114	.	G	C	103.77	PASS	AC=1;AF=0.500;AN=2;BaseQRankSum=-3.255;ClippingRankSum=-0.351;DP=59;FS=0.000;MLEAC=1;MLEAF=0.500;MQ=53.19;MQRankSum=-2.020;QD=1.76;ReadPosRankSum=2.154;SOR=0.557	GT:AD:DP:GQ:PL	0/1:39,6:45:99:132,0,2176
NOT_SCAFFOLDED_NGS_utg21892|quiver|pilon	103124	.	T	G	118.77	PASS	AC=1;AF=0.500;AN=2;BaseQRankSum=-2.822;ClippingRankSum=0.055;DP=55;FS=1.684;MLEAC=1;MLEAF=0.500;MQ=52.66;MQRankSum=-1.309;QD=2.16;ReadPosRankSum=0.350;SOR=0.382	GT:AD:DP:GQ:PL	0/1:35,6:41:99:147,0,2007
NOT_SCAFFOLDED_NGS_utg21892|quiver|pilon	104742	.	GACAC	G,GAC	290.73	PASS	AC=1,1;AF=0.500,0.500;AN=2;DP=20;FS=0.000;MLEAC=1,1;MLEAF=0.500,0.500;MQ=59.16;QD=14.54;SOR=1.402	GT:AD:DP:GQ:PL	1/2:0,5,4:9:99:328,119,132,162,0,136
NOT_SCAFFOLDED_NGS_utg21892|quiver|pilon	107027	.	C	CT	49.25	LowCoverage;LowQual	AC=2;AF=1.00;AN=2;DP=4;FS=0.000;MLEAC=2;MLEAF=1.00;MQ=60.00;QD=12.31;SOR=2.833	GT:AD:DP:GQ:PL	1/1:0,3:3:9:86,9,0
NOT_SCAFFOLDED_NGS_utg21892|quiver|pilon	140210	.	ATG	A	53.73	LowQD	AC=1;AF=0.500;AN=2;BaseQRankSum=-1.113;ClippingRankSum=0.286;DP=60;FS=22.614;MLEAC=1;MLEAF=0.500;MQ=55.42;MQRankSum=0.668;QD=0.90;ReadPosRankSum=-2.322;SOR=1.026	GT:AD:DP:GQ:PL	0/1:24,8:32:91:91,0,523
NOT_SCAFFOLDED_NGS_utg21892|quiver|pilon	144320	.	C	T	1034.77	PASS	AC=1;AF=0.500;AN=2;BaseQRankSum=0.518;ClippingRankSum=-0.435;DP=71;FS=0.912;MLEAC=1;MLEAF=0.500;MQ=39.93;MQRankSum=3.188;QD=14.57;ReadPosRankSum=4.965;SOR=0.556	GT:AD:DP:GQ:PL	0/1:33,37:70:99:1063,0,616
NOT_SCAFFOLDED_NGS_utg21892|quiver|pilon	148764	.	GGTGT	G	61.73	PASS	AC=1;AF=0.500;AN=2;BaseQRankSum=-2.589;ClippingRankSum=-0.925;DP=23;FS=2.817;MLEAC=1;MLEAF=0.500;MQ=58.98;MQRankSum=0.185;QD=2.68;ReadPosRankSum=-0.740;SOR=0.946	GT:AD:DP:GQ:PL	0/1:9,3:12:99:99,0,352
NOT_SCAFFOLDED_NGS_utg21892|quiver|pilon	167620	.	C	CT	50.25	PASS	AC=2;AF=1.00;AN=2;DP=5;FS=0.000;MLEAC=2;MLEAF=1.00;MQ=60.00;QD=10.05;SOR=1.179	GT:AD:DP:GQ:PL	1/1:0,3:3:9:87,9,0
NOT_SCAFFOLDED_NGS_utg21892|quiver|pilon	168105	.	G	A	31.77	LowQD;LowQual	AC=1;AF=0.500;AN=2;BaseQRankSum=-1.660;ClippingRankSum=-0.043;DP=22;FS=0.000;MLEAC=1;MLEAF=0.500;MQ=47.85;MQRankSum=-2.767;QD=1.44;ReadPosRankSum=-0.213;SOR=0.512	GT:AD:DP:GQ:PL	0/1:18,4:22:60:60,0,672
NOT_SCAFFOLDED_NGS_utg21892|quiver|pilon	169152	.	C	A	145.77	PASS	AC=1;AF=0.500;AN=2;BaseQRankSum=1.312;ClippingRankSum=0.496;DP=28;FS=11.508;MLEAC=1;MLEAF=0.500;MQ=46.60;MQRankSum=-0.554;QD=5.21;ReadPosRankSum=-0.029;SOR=3.401	GT:AD:DP:GQ:PL	0/1:21,6:27:99:174,0,720
NOT_SCAFFOLDED_NGS_utg21892|quiver|pilon	169184	.	G	C	157.77	PASS	AC=1;AF=0.500;AN=2;BaseQRankSum=-1.448;ClippingRankSum=-0.136;DP=30;FS=1.527;MLEAC=1;MLEAF=0.500;MQ=40.70;MQRankSum=1.131;QD=5.26;ReadPosRankSum=1.358;SOR=1.034	GT:AD:DP:GQ:PL	0/1:21,9:30:99:186,0,716
NOT_SCAFFOLDED_NGS_utg21892|quiver|pilon	195603	.	T	TA	37.25	LowCoverage;LowQual	AC=2;AF=1.00;AN=2;DP=4;FS=0.000;MLEAC=2;MLEAF=1.00;MQ=59.75;QD=9.31;SOR=1.179	GT:AD:DP:GQ:PL	1/1:0,3:3:9:74,9,0
NOT_SCAFFOLDED_NGS_utg21892|quiver|pilon	196804	.	CTG	C	60.73	PASS	AC=1;AF=0.500;AN=2;BaseQRankSum=-1.134;ClippingRankSum=-0.529;DP=37;FS=0.000;MLEAC=1;MLEAF=0.500;MQ=60.00;MQRankSum=1.977;QD=1.64;ReadPosRankSum=0.336;SOR=0.760	GT:AD:DP:GQ:PL	0/1:7,5:12:98:98,0,137
NOT_SCAFFOLDED_NGS_utg21892|quiver|pilon	230082	.	T	C	144.77	PASS	AC=1;AF=0.500;AN=2;BaseQRankSum=-2.519;ClippingRankSum=0.425;DP=27;FS=14.814;MLEAC=1;MLEAF=0.500;MQ=55.92;MQRankSum=-1.387;QD=5.36;ReadPosRankSum=0.255;SOR=3.028	GT:AD:DP:GQ:PL	0/1:16,9:25:99:173,0,405
NOT_SCAFFOLDED_NGS_utg21892|quiver|pilon	340138	.	A	AG	85	PASS	AC=2;AF=1.00;AN=2;DP=5;FS=0.000;MLEAC=2;MLEAF=1.00;MQ=60.00;QD=17.00;SOR=0.693	GT:AD:DP:GQ:PL	1/1:0,4:4:12:122,12,0
NOT_SCAFFOLDED_NGS_utg21892|quiver|pilon	393376	.	GAC	G	52.73	LowQD	AC=1;AF=0.500;AN=2;BaseQRankSum=-0.627;ClippingRankSum=-1.254;DP=40;FS=2.048;MLEAC=1;MLEAF=0.500;MQ=60.00;MQRankSum=0.235;QD=1.32;ReadPosRankSum=0.078;SOR=0.836	GT:AD:DP:GQ:PL	0/1:21,5:26:90:90,0,566
NOT_SCAFFOLDED_NGS_utg21892|quiver|pilon	396826	.	A	AG	64.25	PASS	AC=2;AF=1.00;AN=2;DP=5;FS=0.000;MLEAC=2;MLEAF=1.00;MQ=60.00;QD=12.85;SOR=1.179	GT:AD:DP:GQ:PL	1/1:0,3:3:9:101,9,0
NOT_SCAFFOLDED_NGS_utg21892|quiver|pilon	424441	.	A	AC	85	PASS	AC=2;AF=1.00;AN=2;DP=6;FS=0.000;MLEAC=2;MLEAF=1.00;MQ=60.00;QD=14.17;SOR=3.258	GT:AD:DP:GQ:PL	1/1:0,4:4:12:122,12,0
NOT_SCAFFOLDED_NGS_utg21892|quiver|pilon	426876	.	ATG	A	45.73	LowQual	AC=1;AF=0.500;AN=2;BaseQRankSum=0.000;ClippingRankSum=0.289;DP=29;FS=2.398;MLEAC=1;MLEAF=0.500;MQ=60.00;MQRankSum=0.000;QD=1.58;ReadPosRankSum=0.421;SOR=1.609	GT:AD:DP:GQ:PL	0/1:8,4:12:83:83,0,178
NOT_SCAFFOLDED_NGS_utg21892|quiver|pilon	444465	.	C	A	140.77	PASS	AC=1;AF=0.500;AN=2;BaseQRankSum=0.132;ClippingRankSum=0.872;DP=51;FS=5.780;MLEAC=1;MLEAF=0.500;MQ=58.78;MQRankSum=-1.083;QD=2.76;ReadPosRankSum=-1.638;SOR=2.008	GT:AD:DP:GQ:PL	0/1:39,9:48:99:169,0,1138
NOT_SCAFFOLDED_NGS_utg21892|quiver|pilon	444503	.	T	C	243.77	PASS	AC=1;AF=0.500;AN=2;BaseQRankSum=-0.545;ClippingRankSum=-0.394;DP=43;FS=8.303;MLEAC=1;MLEAF=0.500;MQ=57.69;MQRankSum=-0.363;QD=5.67;ReadPosRankSum=2.332;SOR=2.376	GT:AD:DP:GQ:PL	0/1:29,11:40:99:272,0,973
NOT_SCAFFOLDED_NGS_utg21892|quiver|pilon	457004	.	C	CT	205.77	PASS	AC=2;AF=1.00;AN=2;DP=8;FS=0.000;MLEAC=2;MLEAF=1.00;MQ=54.66;QD=25.72;SOR=0.941	GT:AD:DP:GQ:PL	1/1:0,7:7:21:243,21,0
NOT_SCAFFOLDED_NGS_utg21892|quiver|pilon	467270	.	GGT	G	44.73	LowQD;LowQual	AC=1;AF=0.500;AN=2;BaseQRankSum=1.415;ClippingRankSum=-1.529;DP=30;FS=2.392;MLEAC=1;MLEAF=0.500;MQ=59.54;MQRankSum=0.510;QD=1.49;ReadPosRankSum=0.196;SOR=1.561	GT:AD:DP:GQ:PL	0/1:13,4:17:82:82,0,362
NOT_SCAFFOLDED_NGS_utg21892|quiver|pilon	502572	.	T	TA	37.25	LowQual	AC=2;AF=1.00;AN=2;DP=5;FS=0.000;MLEAC=2;MLEAF=1.00;MQ=60.00;QD=7.45;SOR=2.833	GT:AD:DP:GQ:PL	1/1:0,3:3:9:74,9,0
NOT_SCAFFOLDED_NGS_utg21892|quiver|pilon	511144	.	GT	G	37.73	LowQual	AC=1;AF=0.500;AN=2;BaseQRankSum=0.421;ClippingRankSum=0.421;DP=11;FS=0.000;MLEAC=1;MLEAF=0.500;MQ=60.00;MQRankSum=-2.017;QD=3.43;ReadPosRankSum=0.421;SOR=0.693	GT:AD:DP:GQ:PL	0/1:4,4:8:66:75,0,66
NOT_SCAFFOLDED_NGS_utg4731|quiver|pilon	18774	.	CGT	C	35.73	LowQD;LowQual	AC=1;AF=0.500;AN=2;BaseQRankSum=-0.060;ClippingRankSum=-0.540;DP=40;FS=0.000;MLEAC=1;MLEAF=0.500;MQ=59.43;MQRankSum=1.740;QD=0.89;ReadPosRankSum=1.217;SOR=0.446	GT:AD:DP:GQ:PL	0/1:23,5:28:73:73,0,669
NOT_SCAFFOLDED_NGS_utg7584|quiver|pilon	667	.	A	G	30.77	LowQual	AC=1;AF=0.500;AN=2;BaseQRankSum=0.942;ClippingRankSum=-0.135;DP=16;FS=0.000;MLEAC=1;MLEAF=0.500;MQ=49.29;MQRankSum=-1.614;QD=1.92;ReadPosRankSum=0.673;SOR=1.002	GT:AD:DP:GQ:PL	0/1:13,3:16:59:59,0,384
NOT_SCAFFOLDED_NGS_utg7584|quiver|pilon	698	.	C	T	30.77	LowQual	AC=1;AF=0.500;AN=2;BaseQRankSum=-0.217;ClippingRankSum=-0.361;DP=15;FS=2.447;MLEAC=1;MLEAF=0.500;MQ=52.74;MQRankSum=-2.382;QD=2.05;ReadPosRankSum=-0.361;SOR=1.034	GT:AD:DP:GQ:PL	0/1:12,3:15:59:59,0,423
NOT_SCAFFOLDED_NGS_utg7584|quiver|pilon	38504	.	C	CATCT	274.73	PASS	AC=1;AF=0.500;AN=2;BaseQRankSum=-0.244;ClippingRankSum=-0.380;DP=20;FS=0.000;MLEAC=1;MLEAF=0.500;MQ=54.25;MQRankSum=-0.529;QD=13.74;ReadPosRankSum=-1.134;SOR=1.179	GT:AD:DP:GQ:PL	0/1:5,7:12:99:312,0,222
NOT_SCAFFOLDED_NGS_utg7584|quiver|pilon	52292	.	G	A	229.77	PASS	AC=1;AF=0.500;AN=2;BaseQRankSum=-0.815;ClippingRankSum=0.634;DP=18;FS=0.000;MLEAC=1;MLEAF=0.500;MQ=40.10;MQRankSum=-3.079;QD=12.76;ReadPosRankSum=-0.181;SOR=0.765	GT:AD:DP:GQ:PL	0/1:11,7:18:99:258,0,647
NOT_SCAFFOLDED_NGS_utg7584|quiver|pilon	52294	.	A	G	229.77	PASS	AC=1;AF=0.500;AN=2;BaseQRankSum=-0.211;ClippingRankSum=-1.056;DP=19;FS=0.000;MLEAC=1;MLEAF=0.500;MQ=40.09;MQRankSum=-2.916;QD=12.09;ReadPosRankSum=0.465;SOR=0.941	GT:AD:DP:GQ:PL	0/1:12,7:19:99:258,0,647
NOT_SCAFFOLDED_NGS_utg7584|quiver|pilon	52332	.	G	A	87.77	PASS	AC=1;AF=0.500;AN=2;BaseQRankSum=-1.034;ClippingRankSum=-0.678;DP=11;FS=2.632;MLEAC=1;MLEAF=0.500;MQ=41.52;MQRankSum=-2.520;QD=7.98;ReadPosRankSum=1.034;SOR=1.535	GT:AD:DP:GQ:PL	0/1:7,4:11:99:116,0,272
NOT_SCAFFOLDED_NGS_utg6139|quiver|pilon	5369	.	C	CT	503.73	PASS	AC=1;AF=0.500;AN=2;BaseQRankSum=-0.543;ClippingRankSum=-0.468;DP=36;FS=3.290;MLEAC=1;MLEAF=0.500;MQ=60.00;MQRankSum=-0.505;QD=13.99;ReadPosRankSum=-1.067;SOR=0.405	GT:AD:DP:GQ:PL	0/1:12,21:33:99:541,0,266
NOT_SCAFFOLDED_NGS_utg6139|quiver|pilon	15266	.	A	G	239.77	PASS	AC=1;AF=0.500;AN=2;BaseQRankSum=-0.368;ClippingRankSum=0.255;DP=25;FS=13.931;MLEAC=1;MLEAF=0.500;MQ=55.19;MQRankSum=-3.029;QD=9.59;ReadPosRankSum=-2.463;SOR=3.039	GT:AD:DP:GQ:PL	0/1:16,9:25:99:268,0,572
NOT_SCAFFOLDED_NGS_utg6139|quiver|pilon	15341	.	T	C	362.77	PASS	AC=1;AF=0.500;AN=2;BaseQRankSum=-1.244;ClippingRankSum=-0.546;DP=33;FS=3.471;MLEAC=1;MLEAF=0.500;MQ=52.86;MQRankSum=-3.688;QD=10.99;ReadPosRankSum=-0.153;SOR=0.232	GT:AD:DP:GQ:PL	0/1:14,15:29:99:391,0,446
NOT_SCAFFOLDED_NGS_utg6139|quiver|pilon	15353	.	A	AT	312.73	PASS	AC=1;AF=0.500;AN=2;BaseQRankSum=-2.512;ClippingRankSum=0.341;DP=33;FS=0.000;MLEAC=1;MLEAF=0.500;MQ=52.04;MQRankSum=-3.752;QD=9.48;ReadPosRankSum=-2.760;SOR=0.610	GT:AD:DP:GQ:PL	0/1:10,13:23:99:350,0,259
NOT_SCAFFOLDED_NGS_utg6139|quiver|pilon	98934	.	T	TC	90	PASS	AC=2;AF=1.00;AN=2;DP=5;FS=0.000;MLEAC=2;MLEAF=1.00;MQ=60.00;QD=18.00;SOR=0.693	GT:AD:DP:GQ:PL	1/1:0,4:4:12:127,12,0
NOT_SCAFFOLDED_NGS_utg6139|quiver|pilon	117025	.	CTCT	C	80.25	PASS	AC=2;AF=1.00;AN=2;DP=5;FS=0.000;MLEAC=2;MLEAF=1.00;MQ=60.00;QD=16.05;SOR=2.833	GT:AD:DP:GQ:PL	1/1:0,3:3:9:117,9,0
NOT_SCAFFOLDED_NGS_utg7268|quiver|pilon	209	.	C	G	158.79	PASS	AC=1;AF=0.500;AN=2;BaseQRankSum=0.736;ClippingRankSum=0.736;DP=6;FS=0.000;MLEAC=1;MLEAF=0.500;MQ=39.84;MQRankSum=0.736;QD=26.47;ReadPosRankSum=0.736;SOR=2.303	GT:AD:DP:GQ:PL	0/1:1,5:6:22:187,0,22
NOT_SCAFFOLDED_NGS_utg7268|quiver|pilon	310	.	T	C	249.77	PASS	AC=1;AF=0.500;AN=2;BaseQRankSum=0.278;ClippingRankSum=-0.278;DP=11;FS=6.154;MLEAC=1;MLEAF=0.500;MQ=39.52;MQRankSum=0.896;QD=22.71;ReadPosRankSum=0.597;SOR=1.447	GT:AD:DP:GQ:PL	0/1:4,7:11:99:278,0,146
NOT_SCAFFOLDED_NGS_utg7268|quiver|pilon	331	.	T	C	213.77	PASS	AC=1;AF=0.500;AN=2;BaseQRankSum=-0.322;ClippingRankSum=1.221;DP=8;FS=0.000;MLEAC=1;MLEAF=0.500;MQ=36.57;MQRankSum=1.517;QD=26.72;ReadPosRankSum=0.956;SOR=0.799	GT:AD:DP:GQ:PL	0/1:3,5:8:99:242,0,108
NOT_SCAFFOLDED_NGS_utg7268|quiver|pilon	341	.	T	TC	82.73	PASS	AC=1;AF=0.500;AN=2;BaseQRankSum=0.358;ClippingRankSum=0.358;DP=5;FS=0.000;MLEAC=1;MLEAF=0.500;MQ=35.36;MQRankSum=0.358;QD=16.55;ReadPosRankSum=1.231;SOR=1.179	GT:AD:DP:GQ:PL	0/1:2,3:5:75:120,0,75
NOT_SCAFFOLDED_NGS_utg7268|quiver|pilon	346	.	A	G	107.28	LowCoverage	AC=2;AF=1.00;AN=2;DP=3;FS=0.000;MLEAC=2;MLEAF=1.00;MQ=34.84;QD=27.08;SOR=1.179	GT:AD:DP:GQ:PL	1/1:0,3:3:9:135,9,0
NOT_SCAFFOLDED_NGS_utg7268|quiver|pilon	392	.	A	G	49.77	LowCoverage;LowQual	AC=1;AF=0.500;AN=2;BaseQRankSum=1.026;ClippingRankSum=0.000;DP=4;FS=0.000;MLEAC=1;MLEAF=0.500;MQ=34.39;MQRankSum=0.000;QD=12.44;ReadPosRankSum=-1.026;SOR=0.105	GT:AD:DP:GQ:PL	0/1:2,2:4:78:78,0,78
NOT_SCAFFOLDED_NGS_utg7268|quiver|pilon	414	.	C	A	105.77	PASS	AC=1;AF=0.500;AN=2;BaseQRankSum=-1.380;ClippingRankSum=0.720;DP=6;FS=0.000;MLEAC=1;MLEAF=0.500;MQ=40.56;MQRankSum=0.720;QD=17.63;ReadPosRankSum=-0.720;SOR=0.368	GT:AD:DP:GQ:PL	0/1:2,4:6:72:134,0,72
NOT_SCAFFOLDED_NGS_utg7268|quiver|pilon	451	.	G	C	64.77	PASS	AC=1;AF=0.500;AN=2;BaseQRankSum=-0.731;ClippingRankSum=0.731;DP=5;FS=0.000;MLEAC=1;MLEAF=0.500;MQ=41.91;MQRankSum=0.731;QD=12.95;ReadPosRankSum=0.731;SOR=0.693	GT:AD:DP:GQ:PL	0/1:1,4:5:29:93,0,29
NOT_SCAFFOLDED_NGS_utg7268|quiver|pilon	774	.	A	AT	61.25	LowCoverage	AC=2;AF=1.00;AN=2;DP=4;FS=0.000;MLEAC=2;MLEAF=1.00;MQ=44.88;QD=15.31;SOR=1.179	GT:AD:DP:GQ:PL	1/1:0,3:3:9:98,9,0
NOT_SCAFFOLDED_NGS_utg7268|quiver|pilon	834	.	C	CT	179.87	LowCoverage	AC=2;AF=1.00;AN=2;DP=4;FS=0.000;MLEAC=2;MLEAF=1.00;MQ=52.78;QD=33.01;SOR=1.609	GT:AD:DP:GQ:PL	1/1:0,4:4:15:217,15,0
NOT_SCAFFOLDED_NGS_utg7268|quiver|pilon	838	.	C	CT	179.87	PASS	AC=2;AF=1.00;AN=2;DP=5;FS=0.000;MLEAC=2;MLEAF=1.00;MQ=54.30;QD=32.08;SOR=1.981	GT:AD:DP:GQ:PL	1/1:0,5:5:15:217,15,0
NOT_SCAFFOLDED_NGS_utg7268|quiver|pilon	1082	.	C	CA	601.73	PASS	AC=2;AF=1.00;AN=2;DP=22;FS=0.000;MLEAC=2;MLEAF=1.00;MQ=48.31;QD=27.35;SOR=1.981	GT:AD:DP:GQ:PL	1/1:0,19:19:57:639,57,0
NOT_SCAFFOLDED_NGS_utg7268|quiver|pilon	1118	.	A	AG	860.73	PASS	AC=2;AF=1.00;AN=2;DP=24;FS=0.000;MLEAC=2;MLEAF=1.00;MQ=43.23;QD=34.35;SOR=1.519	GT:AD:DP:GQ:PL	1/1:0,24:24:72:898,72,0
NOT_SCAFFOLDED_NGS_utg7268|quiver|pilon	1822	.	G	A	34.77	LowQual	AC=1;AF=0.500;AN=2;BaseQRankSum=-0.383;ClippingRankSum=-0.096;DP=22;FS=0.000;MLEAC=1;MLEAF=0.500;MQ=57.92;MQRankSum=-2.775;QD=1.58;ReadPosRankSum=0.957;SOR=1.124	GT:AD:DP:GQ:PL	0/1:19,3:22:63:63,0,931
NOT_SCAFFOLDED_NGS_utg7268|quiver|pilon	1829	.	G	C	62.77	PASS	AC=1;AF=0.500;AN=2;BaseQRankSum=0.098;ClippingRankSum=0.427;DP=28;FS=5.452;MLEAC=1;MLEAF=0.500;MQ=58.37;MQRankSum=-2.659;QD=2.24;ReadPosRankSum=0.821;SOR=1.479	GT:AD:DP:GQ:PL	0/1:24,4:28:91:91,0,1048
NOT_SCAFFOLDED_NGS_utg7268|quiver|pilon	1864	.	G	A	58.77	PASS	AC=1;AF=0.500;AN=2;BaseQRankSum=-2.356;ClippingRankSum=0.727;DP=33;FS=7.297;MLEAC=1;MLEAF=0.500;MQ=56.45;MQRankSum=-2.312;QD=1.78;ReadPosRankSum=-0.594;SOR=0.544	GT:AD:DP:GQ:PL	0/1:26,7:33:87:87,0,870
NOT_SCAFFOLDED_NGS_utg7268|quiver|pilon	1907	.	G	A	68.77	PASS	AC=1;AF=0.500;AN=2;BaseQRankSum=0.034;ClippingRankSum=-0.512;DP=27;FS=0.000;MLEAC=1;MLEAF=0.500;MQ=54.13;MQRankSum=-1.399;QD=2.55;ReadPosRankSum=0.717;SOR=0.634	GT:AD:DP:GQ:PL	0/1:23,4:27:97:97,0,1376
NOT_SCAFFOLDED_NGS_utg7268|quiver|pilon	1914	.	A	C	65.77	PASS	AC=1;AF=0.500;AN=2;BaseQRankSum=-1.736;ClippingRankSum=0.347;DP=27;FS=0.000;MLEAC=1;MLEAF=0.500;MQ=53.42;MQRankSum=-2.353;QD=2.44;ReadPosRankSum=1.659;SOR=0.489	GT:AD:DP:GQ:PL	0/1:24,3:27:94:94,0,1417
NOT_SCAFFOLDED_NGS_utg7268|quiver|pilon	3183	.	CAA	C	72.25	PASS	AC=2;AF=1.00;AN=2;DP=10;FS=0.000;MLEAC=2;MLEAF=1.00;MQ=49.63;QD=7.22;SOR=2.833	GT:AD:DP:GQ:PL	1/1:0,3:3:9:109,9,0
NOT_SCAFFOLDED_NGS_utg7268|quiver|pilon	9229	.	A	G	118.77	PASS	AC=1;AF=0.500;AN=2;BaseQRankSum=-0.426;ClippingRankSum=-0.498;DP=24;FS=0.000;MLEAC=1;MLEAF=0.500;MQ=52.77;MQRankSum=-3.128;QD=4.95;ReadPosRankSum=2.061;SOR=0.693	GT:AD:DP:GQ:PL	0/1:19,5:24:99:147,0,837
NOT_SCAFFOLDED_NGS_utg7268|quiver|pilon	9253	.	A	G	103.77	PASS	AC=1;AF=0.500;AN=2;BaseQRankSum=1.503;ClippingRankSum=-0.111;DP=30;FS=0.000;MLEAC=1;MLEAF=0.500;MQ=53.55;MQRankSum=-3.283;QD=3.46;ReadPosRankSum=1.113;SOR=0.746	GT:AD:DP:GQ:PL	0/1:25,5:30:99:132,0,1001
NOT_SCAFFOLDED_NGS_utg7268|quiver|pilon	18344	.	A	T	34.74	LowCoverage;LowQual	AC=2;AF=1.00;AN=2;DP=2;FS=0.000;MLEAC=2;MLEAF=1.00;MQ=26.00;QD=17.37;SOR=2.303	GT:AD:DP:GQ:PL	1/1:0,2:2:6:62,6,0
NOT_SCAFFOLDED_NGS_utg7268|quiver|pilon	19412	.	T	G	32.77	LowQual	AC=1;AF=0.500;AN=2;BaseQRankSum=0.720;ClippingRankSum=-0.720;DP=6;FS=0.000;MLEAC=1;MLEAF=0.500;MQ=32.85;MQRankSum=0.000;QD=5.46;ReadPosRankSum=0.720;SOR=0.307	GT:AD:DP:GQ:PL	0/1:4,2:6:61:61,0,126
NOT_SCAFFOLDED_NGS_utg9566|quiver|pilon	55360	.	C	CGT	127.73	PASS	AC=1;AF=0.500;AN=2;BaseQRankSum=-2.735;ClippingRankSum=0.531;DP=72;FS=29.612;MLEAC=1;MLEAF=0.500;MQ=57.32;MQRankSum=-0.857;QD=1.77;ReadPosRankSum=-1.021;SOR=3.010	GT:AD:DP:GQ:PL	0/1:14,9:23:99:165,0,254
NOT_SCAFFOLDED_NGS_utg32167|quiver|pilon	6413	.	C	A	70.77	PASS	AC=1;AF=0.500;AN=2;BaseQRankSum=-1.257;ClippingRankSum=-0.170;DP=26;FS=0.000;MLEAC=1;MLEAF=0.500;MQ=58.43;MQRankSum=-1.461;QD=2.72;ReadPosRankSum=1.393;SOR=0.458	GT:AD:DP:GQ:PL	0/1:20,5:25:99:99,0,682
NOT_SCAFFOLDED_NGS_utg32167|quiver|pilon	6432	.	A	T	160.77	PASS	AC=1;AF=0.500;AN=2;BaseQRankSum=-0.578;ClippingRankSum=0.335;DP=27;FS=0.000;MLEAC=1;MLEAF=0.500;MQ=57.85;MQRankSum=-2.039;QD=5.95;ReadPosRankSum=1.308;SOR=0.846	GT:AD:DP:GQ:PL	0/1:20,6:26:99:189,0,933
NOT_SCAFFOLDED_NGS_utg32167|quiver|pilon	6433	.	A	G	160.77	PASS	AC=1;AF=0.500;AN=2;BaseQRankSum=-0.262;ClippingRankSum=1.371;DP=27;FS=0.000;MLEAC=1;MLEAF=0.500;MQ=58.07;MQRankSum=-2.829;QD=5.95;ReadPosRankSum=1.137;SOR=0.972	GT:AD:DP:GQ:PL	0/1:21,6:27:99:189,0,933
NOT_SCAFFOLDED_NGS_utg32167|quiver|pilon	6462	.	C	A	184.77	PASS	AC=1;AF=0.500;AN=2;BaseQRankSum=0.025;ClippingRankSum=0.687;DP=28;FS=3.780;MLEAC=1;MLEAF=0.500;MQ=56.90;MQRankSum=-2.721;QD=6.60;ReadPosRankSum=-0.941;SOR=1.565	GT:AD:DP:GQ:PL	0/1:20,8:28:99:213,0,618
NOT_SCAFFOLDED_NGS_utg32167|quiver|pilon	6488	.	G	A	109.77	PASS	AC=1;AF=0.500;AN=2;BaseQRankSum=0.442;ClippingRankSum=1.053;DP=25;FS=1.906;MLEAC=1;MLEAF=0.500;MQ=56.66;MQRankSum=-3.431;QD=4.39;ReadPosRankSum=-1.257;SOR=0.905	GT:AD:DP:GQ:PL	0/1:20,5:25:99:138,0,838
NOT_SCAFFOLDED_NGS_utg32167|quiver|pilon	6490	.	A	G	109.77	PASS	AC=1;AF=0.500;AN=2;BaseQRankSum=0.170;ClippingRankSum=0.374;DP=25;FS=1.906;MLEAC=1;MLEAF=0.500;MQ=56.66;MQRankSum=-3.431;QD=4.39;ReadPosRankSum=-1.189;SOR=0.905	GT:AD:DP:GQ:PL	0/1:20,5:25:99:138,0,838
NOT_SCAFFOLDED_NGS_utg32167|quiver|pilon	6505	.	C	T	65.77	PASS	AC=1;AF=0.500;AN=2;BaseQRankSum=-0.484;ClippingRankSum=-0.708;DP=23;FS=2.066;MLEAC=1;MLEAF=0.500;MQ=56.62;MQRankSum=-3.391;QD=2.86;ReadPosRankSum=-0.335;SOR=1.329	GT:AD:DP:GQ:PL	0/1:18,5:23:94:94,0,546
NOT_SCAFFOLDED_NGS_utg32167|quiver|pilon	7373	.	GT	G	136.73	PASS	AC=1;AF=0.500;AN=2;BaseQRankSum=0.652;ClippingRankSum=0.459;DP=33;FS=3.841;MLEAC=1;MLEAF=0.500;MQ=52.41;MQRankSum=-3.307;QD=4.14;ReadPosRankSum=-0.845;SOR=1.261	GT:AD:DP:GQ:PL	0/1:26,6:32:99:174,0,1205
NOT_SCAFFOLDED_NGS_utg32167|quiver|pilon	7378	.	C	A	148.77	PASS	AC=1;AF=0.500;AN=2;BaseQRankSum=-0.425;ClippingRankSum=1.225;DP=31;FS=4.041;MLEAC=1;MLEAF=0.500;MQ=52.81;MQRankSum=-3.325;QD=4.80;ReadPosRankSum=-0.725;SOR=1.229	GT:AD:DP:GQ:PL	0/1:25,6:31:99:177,0,1184
NOT_SCAFFOLDED_NGS_utg32167|quiver|pilon	7833	.	G	T	643.77	PASS	AC=1;AF=0.500;AN=2;BaseQRankSum=0.446;ClippingRankSum=-0.045;DP=48;FS=7.949;MLEAC=1;MLEAF=0.500;MQ=51.54;MQRankSum=-4.127;QD=13.41;ReadPosRankSum=1.584;SOR=2.115	GT:AD:DP:GQ:PL	0/1:27,19:46:99:672,0,879
NOT_SCAFFOLDED_NGS_utg32167|quiver|pilon	7838	.	G	C	216.77	PASS	AC=1;AF=0.500;AN=2;BaseQRankSum=-0.761;ClippingRankSum=0.791;DP=53;FS=0.000;MLEAC=1;MLEAF=0.500;MQ=52.27;MQRankSum=-1.567;QD=4.09;ReadPosRankSum=2.075;SOR=0.527	GT:AD:DP:GQ:PL	0/1:44,6:50:99:245,0,1804
NOT_SCAFFOLDED_NGS_utg32167|quiver|pilon	7847	.	T	A	359.77	PASS	AC=1;AF=0.500;AN=2;BaseQRankSum=-1.346;ClippingRankSum=-0.952;DP=61;FS=0.000;MLEAC=1;MLEAF=0.500;MQ=54.02;MQRankSum=-0.650;QD=5.90;ReadPosRankSum=0.371;SOR=0.713	GT:AD:DP:GQ:PL	0/1:45,9:54:99:388,0,2033
NOT_SCAFFOLDED_NGS_utg32167|quiver|pilon	7860	.	G	A	382.77	PASS	AC=1;AF=0.500;AN=2;BaseQRankSum=1.084;ClippingRankSum=0.372;DP=76;FS=7.054;MLEAC=1;MLEAF=0.500;MQ=55.49;MQRankSum=0.751;QD=5.04;ReadPosRankSum=-0.902;SOR=1.916	GT:AD:DP:GQ:PL	0/1:54,14:68:99:411,0,2188
NOT_SCAFFOLDED_NGS_utg32167|quiver|pilon	7877	.	C	T	701.77	PASS	AC=1;AF=0.500;AN=2;BaseQRankSum=2.352;ClippingRankSum=0.451;DP=98;FS=0.906;MLEAC=1;MLEAF=0.500;MQ=57.11;MQRankSum=1.548;QD=7.16;ReadPosRankSum=2.021;SOR=0.910	GT:AD:DP:GQ:PL	0/1:62,27:89:99:730,0,2267
NOT_SCAFFOLDED_NGS_utg32167|quiver|pilon	7902	.	A	C	2026.77	PASS	AC=1;AF=0.500;AN=2;BaseQRankSum=-0.119;ClippingRankSum=-0.119;DP=105;FS=1.741;MLEAC=1;MLEAF=0.500;MQ=58.57;MQRankSum=1.231;QD=19.30;ReadPosRankSum=1.392;SOR=0.986	GT:AD:DP:GQ:PL	0/1:36,59:95:99:2055,0,1003
NOT_SCAFFOLDED_NGS_utg32167|quiver|pilon	7956	.	G	A	428.77	PASS	AC=1;AF=0.500;AN=2;BaseQRankSum=-0.205;ClippingRankSum=2.943;DP=85;FS=0.000;MLEAC=1;MLEAF=0.500;MQ=58.39;MQRankSum=-0.322;QD=5.04;ReadPosRankSum=0.860;SOR=0.636	GT:AD:DP:GQ:PL	0/1:66,16:82:99:457,0,2622
NOT_SCAFFOLDED_NGS_utg32167|quiver|pilon	7963	.	G	A	390.77	PASS	AC=1;AF=0.500;AN=2;BaseQRankSum=0.000;ClippingRankSum=1.007;DP=79;FS=2.534;MLEAC=1;MLEAF=0.500;MQ=58.05;MQRankSum=-0.386;QD=4.95;ReadPosRankSum=1.324;SOR=0.670	GT:AD:DP:GQ:PL	0/1:63,13:76:99:419,0,2664
NOT_SCAFFOLDED_NGS_utg32167|quiver|pilon	7979	.	A	T	1322.77	PASS	AC=1;AF=0.500;AN=2;BaseQRankSum=0.179;ClippingRankSum=-0.340;DP=73;FS=3.320;MLEAC=1;MLEAF=0.500;MQ=56.81;MQRankSum=-0.974;QD=18.12;ReadPosRankSum=0.548;SOR=1.237	GT:AD:DP:GQ:PL	0/1:33,38:71:99:1351,0,989
NOT_SCAFFOLDED_NGS_utg32167|quiver|pilon	8085	.	A	G	31.77	LowQD;LowQual	AC=1;AF=0.500;AN=2;BaseQRankSum=-1.882;ClippingRankSum=-0.042;DP=25;FS=0.000;MLEAC=1;MLEAF=0.500;MQ=51.48;MQRankSum=-0.794;QD=1.27;ReadPosRankSum=2.383;SOR=0.446	GT:AD:DP:GQ:PL	0/1:22,3:25:60:60,0,1376
NOT_SCAFFOLDED_NGS_utg32167|quiver|pilon	8092	.	G	T	46.77	LowQual	AC=1;AF=0.500;AN=2;BaseQRankSum=-1.164;ClippingRankSum=1.059;DP=20;FS=0.000;MLEAC=1;MLEAF=0.500;MQ=53.96;MQRankSum=-1.694;QD=2.34;ReadPosRankSum=-0.106;SOR=0.784	GT:AD:DP:GQ:PL	0/1:17,3:20:75:75,0,1166
NOT_SCAFFOLDED_NGS_utg32167|quiver|pilon	27736	.	G	C	95.77	PASS	AC=1;AF=0.500;AN=2;BaseQRankSum=-2.267;ClippingRankSum=-0.197;DP=20;FS=2.112;MLEAC=1;MLEAF=0.500;MQ=55.54;MQRankSum=-2.661;QD=4.79;ReadPosRankSum=-1.774;SOR=1.329	GT:AD:DP:GQ:PL	0/1:13,5:18:99:124,0,472
NOT_SCAFFOLDED_NGS_utg32167|quiver|pilon	27749	.	G	A	130.77	PASS	AC=1;AF=0.500;AN=2;BaseQRankSum=-1.691;ClippingRankSum=-2.268;DP=22;FS=4.887;MLEAC=1;MLEAF=0.500;MQ=55.36;MQRankSum=-2.186;QD=5.94;ReadPosRankSum=-0.536;SOR=2.303	GT:AD:DP:GQ:PL	0/1:14,6:20:99:159,0,492
NOT_SCAFFOLDED_NGS_utg32167|quiver|pilon	27772	.	A	T	46.77	LowQual;SnpCluster	AC=1;AF=0.500;AN=2;BaseQRankSum=-2.117;ClippingRankSum=1.588;DP=22;FS=0.000;MLEAC=1;MLEAF=0.500;MQ=57.56;MQRankSum=0.000;QD=2.13;ReadPosRankSum=1.164;SOR=1.118	GT:AD:DP:GQ:PL	0/1:17,3:20:75:75,0,705
NOT_SCAFFOLDED_NGS_utg32167|quiver|pilon	27775	.	G	C	46.77	LowQual;SnpCluster	AC=1;AF=0.500;AN=2;BaseQRankSum=-2.329;ClippingRankSum=0.741;DP=22;FS=0.000;MLEAC=1;MLEAF=0.500;MQ=57.56;MQRankSum=-1.694;QD=2.13;ReadPosRankSum=0.423;SOR=1.118	GT:AD:DP:GQ:PL	0/1:17,3:20:75:75,0,705
NOT_SCAFFOLDED_NGS_utg32167|quiver|pilon	27777	.	TAG	T	34.73	LowQual;SnpCluster	AC=1;AF=0.500;AN=2;BaseQRankSum=-1.957;ClippingRankSum=1.286;DP=21;FS=0.000;MLEAC=1;MLEAF=0.500;MQ=57.45;MQRankSum=-0.839;QD=1.65;ReadPosRankSum=-0.168;SOR=1.179	GT:AD:DP:GQ:PL	0/1:16,3:19:72:72,0,747
NOT_SCAFFOLDED_NGS_utg32167|quiver|pilon	27846	.	C	T	457.77	PASS	AC=1;AF=0.500;AN=2;BaseQRankSum=-0.376;ClippingRankSum=-0.138;DP=31;FS=5.449;MLEAC=1;MLEAF=0.500;MQ=60.00;MQRankSum=-0.178;QD=14.77;ReadPosRankSum=0.415;SOR=0.416	GT:AD:DP:GQ:PL	0/1:16,15:31:99:486,0,464
NOT_SCAFFOLDED_NGS_utg32167|quiver|pilon	27879	.	G	A	206.77	PASS	AC=1;AF=0.500;AN=2;BaseQRankSum=-1.981;ClippingRankSum=-0.132;DP=35;FS=3.536;MLEAC=1;MLEAF=0.500;MQ=59.92;MQRankSum=0.132;QD=5.91;ReadPosRankSum=-0.094;SOR=1.339	GT:AD:DP:GQ:PL	0/1:26,9:35:99:235,0,977
NOT_SCAFFOLDED_NGS_utg32167|quiver|pilon	27891	.	A	G	577.77	SnpCluster	AC=1;AF=0.500;AN=2;BaseQRankSum=3.149;ClippingRankSum=-0.902;DP=38;FS=2.835;MLEAC=1;MLEAF=0.500;MQ=59.92;MQRankSum=-1.848;QD=15.20;ReadPosRankSum=0.399;SOR=1.244	GT:AD:DP:GQ:PL	0/1:22,16:38:99:606,0,829
NOT_SCAFFOLDED_NGS_utg32167|quiver|pilon	27897	.	C	T	859.77	SnpCluster	AC=1;AF=0.500;AN=2;BaseQRankSum=-1.135;ClippingRankSum=1.676;DP=34;FS=8.198;MLEAC=1;MLEAF=0.500;MQ=59.91;MQRankSum=-0.306;QD=25.29;ReadPosRankSum=0.847;SOR=1.127	GT:AD:DP:GQ:PL	0/1:12,22:34:99:888,0,438
NOT_SCAFFOLDED_NGS_utg32167|quiver|pilon	27899	.	T	C	136.77	SnpCluster	AC=1;AF=0.500;AN=2;BaseQRankSum=0.474;ClippingRankSum=1.107;DP=34;FS=1.803;MLEAC=1;MLEAF=0.500;MQ=59.91;MQRankSum=-1.423;QD=4.02;ReadPosRankSum=2.552;SOR=1.329	GT:AD:DP:GQ:PL	0/1:28,6:34:99:165,0,1200
NOT_SCAFFOLDED_NGS_utg32167|quiver|pilon	27906	.	G	A	127.77	SnpCluster	AC=1;AF=0.500;AN=2;BaseQRankSum=1.875;ClippingRankSum=0.144;DP=37;FS=1.677;MLEAC=1;MLEAF=0.500;MQ=59.92;MQRankSum=-0.762;QD=3.45;ReadPosRankSum=1.998;SOR=1.075	GT:AD:DP:GQ:PL	0/1:31,6:37:99:156,0,1326
NOT_SCAFFOLDED_NGS_utg32167|quiver|pilon	27911	.	G	A	133.77	SnpCluster	AC=1;AF=0.500;AN=2;BaseQRankSum=0.985;ClippingRankSum=1.773;DP=35;FS=0.000;MLEAC=1;MLEAF=0.500;MQ=59.92;MQRankSum=0.241;QD=3.82;ReadPosRankSum=0.328;SOR=0.896	GT:AD:DP:GQ:PL	0/1:29,6:35:99:162,0,1242
NOT_SCAFFOLDED_NGS_utg32167|quiver|pilon	27912	.	T	C	490.77	SnpCluster	AC=1;AF=0.500;AN=2;BaseQRankSum=-2.195;ClippingRankSum=0.538;DP=40;FS=2.906;MLEAC=1;MLEAF=0.500;MQ=59.93;MQRankSum=1.201;QD=12.27;ReadPosRankSum=-0.235;SOR=1.371	GT:AD:DP:GQ:PL	0/1:24,16:40:99:519,0,875
NOT_SCAFFOLDED_NGS_utg32167|quiver|pilon	27934	.	C	CT	39.73	LowQD;LowQual;SnpCluster	AC=1;AF=0.500;AN=2;BaseQRankSum=1.659;ClippingRankSum=0.948;DP=39;FS=0.000;MLEAC=1;MLEAF=0.500;MQ=59.92;MQRankSum=0.118;QD=1.02;ReadPosRankSum=-0.237;SOR=1.022	GT:AD:DP:GQ:PL	0/1:15,3:18:77:77,0,663
NOT_SCAFFOLDED_NGS_utg32167|quiver|pilon	27938	.	C	T	48.77	LowQual;SnpCluster	AC=1;AF=0.500;AN=2;BaseQRankSum=1.174;ClippingRankSum=-0.391;DP=19;FS=0.000;MLEAC=1;MLEAF=0.500;MQ=60.00;MQRankSum=-0.839;QD=2.57;ReadPosRankSum=0.280;SOR=0.892	GT:AD:DP:GQ:PL	0/1:16,3:19:77:77,0,663
NOT_SCAFFOLDED_NGS_utg32167|quiver|pilon	27942	.	G	GA	40.73	LowQual;SnpCluster	AC=1;AF=0.500;AN=2;BaseQRankSum=1.777;ClippingRankSum=0.118;DP=18;FS=0.000;MLEAC=1;MLEAF=0.500;MQ=60.00;MQRankSum=0.000;QD=2.26;ReadPosRankSum=0.474;SOR=0.743	GT:AD:DP:GQ:PL	0/1:15,3:18:78:78,0,663
NOT_SCAFFOLDED_NGS_utg32167|quiver|pilon	27945	.	C	G	153.77	SnpCluster	AC=1;AF=0.500;AN=2;BaseQRankSum=2.068;ClippingRankSum=-0.727;DP=19;FS=0.000;MLEAC=1;MLEAF=0.500;MQ=60.00;MQRankSum=-0.391;QD=8.09;ReadPosRankSum=1.174;SOR=0.648	GT:AD:DP:GQ:PL	0/1:16,3:19:99:182,0,654
NOT_SCAFFOLDED_NGS_utg32167|quiver|pilon	27963	.	G	A	217.77	PASS	AC=1;AF=0.500;AN=2;BaseQRankSum=2.773;ClippingRankSum=-0.835;DP=23;FS=0.000;MLEAC=1;MLEAF=0.500;MQ=60.00;MQRankSum=-1.704;QD=9.47;ReadPosRankSum=-0.367;SOR=0.490	GT:AD:DP:GQ:PL	0/1:16,7:23:99:246,0,651
NOT_SCAFFOLDED_NGS_utg32167|quiver|pilon	27966	.	T	C	217.77	PASS	AC=1;AF=0.500;AN=2;BaseQRankSum=2.906;ClippingRankSum=0.568;DP=23;FS=0.000;MLEAC=1;MLEAF=0.500;MQ=60.00;MQRankSum=-1.102;QD=9.47;ReadPosRankSum=-0.167;SOR=0.490	GT:AD:DP:GQ:PL	0/1:16,7:23:99:246,0,651
NOT_SCAFFOLDED_NGS_utg32167|quiver|pilon	27994	.	A	G	457.77	PASS	AC=1;AF=0.500;AN=2;BaseQRankSum=0.783;ClippingRankSum=0.103;DP=61;FS=0.000;MLEAC=1;MLEAF=0.500;MQ=59.75;MQRankSum=2.143;QD=7.50;ReadPosRankSum=1.668;SOR=0.763	GT:AD:DP:GQ:PL	0/1:43,18:61:99:486,0,1354
NOT_SCAFFOLDED_NGS_utg32167|quiver|pilon	28031	.	T	A	1356.77	PASS	AC=1;AF=0.500;AN=2;BaseQRankSum=0.467;ClippingRankSum=0.817;DP=68;FS=0.985;MLEAC=1;MLEAF=0.500;MQ=60.00;MQRankSum=0.765;QD=19.95;ReadPosRankSum=1.750;SOR=0.937	GT:AD:DP:GQ:PL	0/1:23,45:68:99:1385,0,597
NOT_SCAFFOLDED_NGS_utg32167|quiver|pilon	28087	.	A	G	914.77	PASS	AC=1;AF=0.500;AN=2;BaseQRankSum=3.767;ClippingRankSum=-0.922;DP=42;FS=1.209;MLEAC=1;MLEAF=0.500;MQ=60.00;MQRankSum=-0.897;QD=21.78;ReadPosRankSum=0.410;SOR=0.928	GT:AD:DP:GQ:PL	0/1:17,25:42:99:943,0,444
NOT_SCAFFOLDED_NGS_utg32167|quiver|pilon	28132	.	CT	C	436.73	PASS	AC=1;AF=0.500;AN=2;BaseQRankSum=1.288;ClippingRankSum=-0.620;DP=43;FS=5.041;MLEAC=1;MLEAF=0.500;MQ=60.00;MQRankSum=0.811;QD=10.16;ReadPosRankSum=1.098;SOR=1.025	GT:AD:DP:GQ:PL	0/1:24,13:37:99:474,0,969
NOT_SCAFFOLDED_NGS_utg32167|quiver|pilon	28141	.	T	C	445.77	PASS	AC=1;AF=0.500;AN=2;BaseQRankSum=-0.111;ClippingRankSum=-1.352;DP=37;FS=5.041;MLEAC=1;MLEAF=0.500;MQ=60.00;MQRankSum=-0.048;QD=12.05;ReadPosRankSum=1.575;SOR=1.025	GT:AD:DP:GQ:PL	0/1:24,13:37:99:474,0,969
NOT_SCAFFOLDED_NGS_utg32167|quiver|pilon	28191	.	GA	G	236.73	PASS	AC=1;AF=0.500;AN=2;BaseQRankSum=1.056;ClippingRankSum=0.489;DP=48;FS=0.000;MLEAC=1;MLEAF=0.500;MQ=60.00;MQRankSum=0.258;QD=4.93;ReadPosRankSum=0.155;SOR=0.667	GT:AD:DP:GQ:PL	0/1:35,11:46:99:274,0,1168
NOT_SCAFFOLDED_NGS_utg32167|quiver|pilon	28229	.	T	A	500.77	PASS	AC=1;AF=0.500;AN=2;BaseQRankSum=-0.438;ClippingRankSum=-0.146;DP=57;FS=18.069;MLEAC=1;MLEAF=0.500;MQ=60.00;MQRankSum=-0.077;QD=8.79;ReadPosRankSum=-0.541;SOR=3.217	GT:AD:DP:GQ:PL	0/1:39,18:57:99:529,0,1308
NOT_SCAFFOLDED_NGS_utg32167|quiver|pilon	28306	.	G	C	908.77	PASS	AC=1;AF=0.500;AN=2;BaseQRankSum=2.122;ClippingRankSum=-0.290;DP=80;FS=3.138;MLEAC=1;MLEAF=0.500;MQ=60.00;MQRankSum=-1.481;QD=11.36;ReadPosRankSum=0.991;SOR=1.079	GT:AD:DP:GQ:PL	0/1:51,29:80:99:937,0,1585
NOT_SCAFFOLDED_NGS_utg32167|quiver|pilon	28326	.	A	G	1815.77	PASS	AC=1;AF=0.500;AN=2;BaseQRankSum=2.285;ClippingRankSum=0.252;DP=86;FS=4.328;MLEAC=1;MLEAF=0.500;MQ=60.00;MQRankSum=-0.414;QD=21.11;ReadPosRankSum=2.267;SOR=0.675	GT:AD:DP:GQ:PL	0/1:31,55:86:99:1844,0,778
NOT_SCAFFOLDED_NGS_utg32167|quiver|pilon	28368	.	G	GT	446.73	PASS	AC=1;AF=0.500;AN=2;BaseQRankSum=1.007;ClippingRankSum=-0.851;DP=80;FS=7.644;MLEAC=1;MLEAF=0.500;MQ=60.00;MQRankSum=0.204;QD=5.58;ReadPosRankSum=0.528;SOR=0.183	GT:AD:DP:GQ:PL	0/1:53,21:74:99:484,0,2109
NOT_SCAFFOLDED_NGS_utg32167|quiver|pilon	28383	.	T	A	1652.77	PASS	AC=1;AF=0.500;AN=2;BaseQRankSum=-1.039;ClippingRankSum=0.302;DP=74;FS=10.203;MLEAC=1;MLEAF=0.500;MQ=59.66;MQRankSum=0.556;QD=22.33;ReadPosRankSum=-2.790;SOR=2.018	GT:AD:DP:GQ:PL	0/1:23,49:72:99:1681,0,824
NOT_SCAFFOLDED_NGS_utg32167|quiver|pilon	28463	.	C	A	760.77	PASS	AC=1;AF=0.500;AN=2;BaseQRankSum=-1.328;ClippingRankSum=1.121;DP=34;FS=7.891;MLEAC=1;MLEAF=0.500;MQ=60.00;MQRankSum=0.914;QD=22.38;ReadPosRankSum=0.397;SOR=1.806	GT:AD:DP:GQ:PL	0/1:16,18:34:99:789,0,609
NOT_SCAFFOLDED_NGS_utg32167|quiver|pilon	28468	.	G	A	766.77	PASS	AC=1;AF=0.500;AN=2;BaseQRankSum=-0.892;ClippingRankSum=0.227;DP=34;FS=5.284;MLEAC=1;MLEAF=0.500;MQ=60.00;MQRankSum=-0.472;QD=22.55;ReadPosRankSum=-0.262;SOR=1.721	GT:AD:DP:GQ:PL	0/1:14,20:34:99:795,0,528
NOT_SCAFFOLDED_NGS_utg32167|quiver|pilon	28506	.	G	C	598.77	PASS	AC=1;AF=0.500;AN=2;BaseQRankSum=0.494;ClippingRankSum=0.889;DP=32;FS=3.192;MLEAC=1;MLEAF=0.500;MQ=59.64;MQRankSum=0.652;QD=18.71;ReadPosRankSum=1.719;SOR=0.719	GT:AD:DP:GQ:PL	0/1:15,16:31:99:627,0,573
NOT_SCAFFOLDED_NGS_utg32167|quiver|pilon	28513	.	G	A	604.77	PASS	AC=1;AF=0.500;AN=2;BaseQRankSum=0.329;ClippingRankSum=0.943;DP=30;FS=1.455;MLEAC=1;MLEAF=0.500;MQ=59.61;MQRankSum=0.504;QD=20.16;ReadPosRankSum=1.688;SOR=0.845	GT:AD:DP:GQ:PL	0/1:13,16:29:99:633,0,498
NOT_SCAFFOLDED_NGS_utg32167|quiver|pilon	28523	.	C	T	605.77	SnpCluster	AC=1;AF=0.500;AN=2;BaseQRankSum=1.370;ClippingRankSum=-0.487;DP=29;FS=3.382;MLEAC=1;MLEAF=0.500;MQ=59.60;MQRankSum=-0.720;QD=20.89;ReadPosRankSum=0.812;SOR=0.269	GT:AD:DP:GQ:PL	0/1:12,16:28:99:634,0,452
NOT_SCAFFOLDED_NGS_utg32167|quiver|pilon	28529	.	G	T	280.77	SnpCluster	AC=1;AF=0.500;AN=2;BaseQRankSum=0.588;ClippingRankSum=-1.131;DP=31;FS=3.787;MLEAC=1;MLEAF=0.500;MQ=59.62;MQRankSum=1.177;QD=9.06;ReadPosRankSum=1.448;SOR=0.545	GT:AD:DP:GQ:PL	0/1:21,9:30:99:309,0,939
NOT_SCAFFOLDED_NGS_utg32167|quiver|pilon	28533	.	A	T	286.77	SnpCluster	AC=1;AF=0.500;AN=2;BaseQRankSum=1.041;ClippingRankSum=0.136;DP=31;FS=3.787;MLEAC=1;MLEAF=0.500;MQ=59.62;MQRankSum=-0.634;QD=9.25;ReadPosRankSum=1.539;SOR=0.545	GT:AD:DP:GQ:PL	0/1:21,9:30:99:315,0,855
NOT_SCAFFOLDED_NGS_utg32167|quiver|pilon	28553	.	AT	A	636.73	PASS	AC=1;AF=0.500;AN=2;BaseQRankSum=-0.787;ClippingRankSum=-0.014;DP=41;FS=0.000;MLEAC=1;MLEAF=0.500;MQ=59.72;MQRankSum=-0.566;QD=15.53;ReadPosRankSum=-1.347;SOR=0.859	GT:AD:DP:GQ:PL	0/1:16,24:40:99:674,0,382
NOT_SCAFFOLDED_NGS_utg32167|quiver|pilon	28583	.	C	T	536.77	PASS	AC=1;AF=0.500;AN=2;BaseQRankSum=-0.456;ClippingRankSum=-0.576;DP=31;FS=5.384;MLEAC=1;MLEAF=0.500;MQ=60.00;MQRankSum=-0.456;QD=17.32;ReadPosRankSum=-0.933;SOR=1.265	GT:AD:DP:GQ:PL	0/1:14,17:31:99:565,0,478
NOT_SCAFFOLDED_NGS_utg32167|quiver|pilon	28610	.	G	A	655.77	PASS	AC=1;AF=0.500;AN=2;BaseQRankSum=0.338;ClippingRankSum=0.257;DP=40;FS=2.780;MLEAC=1;MLEAF=0.500;MQ=60.00;MQRankSum=0.717;QD=16.39;ReadPosRankSum=-0.257;SOR=1.023	GT:AD:DP:GQ:PL	0/1:20,20:40:99:684,0,624
NOT_SCAFFOLDED_NGS_utg32167|quiver|pilon	28627	.	A	C	664.77	PASS	AC=1;AF=0.500;AN=2;BaseQRankSum=2.423;ClippingRankSum=-2.277;DP=38;FS=1.273;MLEAC=1;MLEAF=0.500;MQ=60.00;MQRankSum=-0.088;QD=17.49;ReadPosRankSum=0.088;SOR=0.572	GT:AD:DP:GQ:PL	0/1:19,19:38:99:693,0,587
NOT_SCAFFOLDED_NGS_utg32167|quiver|pilon	28666	.	TTTAGA	T	334.73	PASS	AC=1;AF=0.500;AN=2;BaseQRankSum=-1.015;ClippingRankSum=-0.633;DP=43;FS=3.151;MLEAC=1;MLEAF=0.500;MQ=60.00;MQRankSum=-0.132;QD=7.78;ReadPosRankSum=0.000;SOR=1.206	GT:AD:DP:GQ:PL	0/1:30,11:41:99:372,0,1206
NOT_SCAFFOLDED_NGS_utg32167|quiver|pilon	28721	.	A	C	828.77	PASS	AC=1;AF=0.500;AN=2;BaseQRankSum=3.424;ClippingRankSum=1.900;DP=45;FS=2.549;MLEAC=1;MLEAF=0.500;MQ=59.98;MQRankSum=0.785;QD=18.42;ReadPosRankSum=0.671;SOR=0.993	GT:AD:DP:GQ:PL	0/1:21,24:45:99:857,0,635
NOT_SCAFFOLDED_NGS_utg32167|quiver|pilon	28764	.	A	C	550.77	SnpCluster	AC=1;AF=0.500;AN=2;BaseQRankSum=2.983;ClippingRankSum=-0.076;DP=32;FS=7.503;MLEAC=1;MLEAF=0.500;MQ=59.97;MQRankSum=0.982;QD=17.21;ReadPosRankSum=0.831;SOR=1.358	GT:AD:DP:GQ:PL	0/1:17,15:32:99:579,0,669
NOT_SCAFFOLDED_NGS_utg32167|quiver|pilon	28767	.	T	A	550.77	SnpCluster	AC=1;AF=0.500;AN=2;BaseQRankSum=1.699;ClippingRankSum=0.642;DP=32;FS=7.503;MLEAC=1;MLEAF=0.500;MQ=59.97;MQRankSum=0.869;QD=17.21;ReadPosRankSum=1.586;SOR=1.358	GT:AD:DP:GQ:PL	0/1:17,15:32:99:579,0,669
NOT_SCAFFOLDED_NGS_utg32167|quiver|pilon	28774	.	T	C	556.77	SnpCluster	AC=1;AF=0.500;AN=2;BaseQRankSum=0.622;ClippingRankSum=0.249;DP=30;FS=3.352;MLEAC=1;MLEAF=0.500;MQ=59.97;MQRankSum=0.954;QD=18.56;ReadPosRankSum=2.323;SOR=1.423	GT:AD:DP:GQ:PL	0/1:15,15:30:99:585,0,585
NOT_SCAFFOLDED_NGS_utg32167|quiver|pilon	28782	.	A	G	506.77	PASS	AC=1;AF=0.500;AN=2;BaseQRankSum=1.657;ClippingRankSum=-0.626;DP=34;FS=8.183;MLEAC=1;MLEAF=0.500;MQ=59.97;MQRankSum=0.589;QD=14.90;ReadPosRankSum=2.798;SOR=1.737	GT:AD:DP:GQ:PL	0/1:23,11:34:99:535,0,935
NOT_SCAFFOLDED_NGS_utg32167|quiver|pilon	28806	.	G	A	559.77	PASS	AC=1;AF=0.500;AN=2;BaseQRankSum=-1.308;ClippingRankSum=0.745;DP=35;FS=0.000;MLEAC=1;MLEAF=0.500;MQ=60.00;MQRankSum=-0.480;QD=15.99;ReadPosRankSum=1.275;SOR=0.829	GT:AD:DP:GQ:PL	0/1:19,16:35:99:588,0,786
NOT_SCAFFOLDED_NGS_utg32167|quiver|pilon	28829	.	A	G	769.77	PASS	AC=1;AF=0.500;AN=2;BaseQRankSum=0.682;ClippingRankSum=0.166;DP=33;FS=0.000;MLEAC=1;MLEAF=0.500;MQ=60.00;MQRankSum=0.755;QD=23.33;ReadPosRankSum=-0.129;SOR=0.859	GT:AD:DP:GQ:PL	0/1:13,20:33:99:798,0,484
NOT_SCAFFOLDED_NGS_utg32167|quiver|pilon	28837	.	GAGCTAC	G	760.73	PASS	AC=1;AF=0.500;AN=2;BaseQRankSum=0.448;ClippingRankSum=0.097;DP=32;FS=1.404;MLEAC=1;MLEAF=0.500;MQ=60.00;MQRankSum=0.837;QD=23.77;ReadPosRankSum=-1.810;SOR=1.002	GT:AD:DP:GQ:PL	0/1:12,20:32:99:798,0,484
NOT_SCAFFOLDED_NGS_utg32167|quiver|pilon	28874	.	A	T	226.77	PASS	AC=1;AF=0.500;AN=2;BaseQRankSum=1.469;ClippingRankSum=0.267;DP=22;FS=0.000;MLEAC=1;MLEAF=0.500;MQ=60.00;MQRankSum=0.401;QD=10.31;ReadPosRankSum=-1.135;SOR=0.743	GT:AD:DP:GQ:PL	0/1:13,9:22:99:255,0,601
NOT_SCAFFOLDED_NGS_utg32167|quiver|pilon	28884	.	G	A	226.77	SnpCluster	AC=1;AF=0.500;AN=2;BaseQRankSum=1.829;ClippingRankSum=-1.440;DP=21;FS=0.000;MLEAC=1;MLEAF=0.500;MQ=60.00;MQRankSum=-0.117;QD=10.80;ReadPosRankSum=2.132;SOR=0.582	GT:AD:DP:GQ:PL	0/1:15,6:21:99:255,0,604
NOT_SCAFFOLDED_NGS_utg32167|quiver|pilon	28889	.	G	C	94.77	SnpCluster	AC=1;AF=0.500;AN=2;BaseQRankSum=1.350;ClippingRankSum=0.550;DP=19;FS=0.000;MLEAC=1;MLEAF=0.500;MQ=60.00;MQRankSum=-0.250;QD=4.99;ReadPosRankSum=2.251;SOR=0.582	GT:AD:DP:GQ:PL	0/1:15,4:19:99:123,0,618
NOT_SCAFFOLDED_NGS_utg32167|quiver|pilon	28892	.	AC	A	43.73	LowQual;SnpCluster	AC=1;AF=0.500;AN=2;BaseQRankSum=1.422;ClippingRankSum=-0.237;DP=18;FS=0.000;MLEAC=1;MLEAF=0.500;MQ=60.00;MQRankSum=0.118;QD=2.43;ReadPosRankSum=2.014;SOR=1.022	GT:AD:DP:GQ:PL	0/1:15,3:18:81:81,0,621
NOT_SCAFFOLDED_NGS_utg32167|quiver|pilon	28895	.	T	C	52.77	SnpCluster	AC=1;AF=0.500;AN=2;BaseQRankSum=0.118;ClippingRankSum=-0.118;DP=18;FS=0.000;MLEAC=1;MLEAF=0.500;MQ=60.00;MQRankSum=-1.303;QD=2.93;ReadPosRankSum=1.540;SOR=1.022	GT:AD:DP:GQ:PL	0/1:15,3:18:81:81,0,621
NOT_SCAFFOLDED_NGS_utg32167|quiver|pilon	28897	.	T	G	52.77	SnpCluster	AC=1;AF=0.500;AN=2;BaseQRankSum=0.673;ClippingRankSum=-0.404;DP=16;FS=0.000;MLEAC=1;MLEAF=0.500;MQ=60.00;MQRankSum=-0.404;QD=3.30;ReadPosRankSum=0.807;SOR=1.002	GT:AD:DP:GQ:PL	0/1:13,3:16:81:81,0,621
NOT_SCAFFOLDED_NGS_utg32167|quiver|pilon	28918	.	G	C	484.77	PASS	AC=1;AF=0.500;AN=2;BaseQRankSum=0.852;ClippingRankSum=1.406;DP=47;FS=1.199;MLEAC=1;MLEAF=0.500;MQ=60.00;MQRankSum=-2.247;QD=10.31;ReadPosRankSum=-0.592;SOR=1.022	GT:AD:DP:GQ:PL	0/1:30,17:47:99:513,0,1153
NOT_SCAFFOLDED_NGS_utg32167|quiver|pilon	28926	.	C	T	603.77	PASS	AC=1;AF=0.500;AN=2;BaseQRankSum=-1.296;ClippingRankSum=1.027;DP=49;FS=2.528;MLEAC=1;MLEAF=0.500;MQ=60.00;MQRankSum=0.508;QD=12.32;ReadPosRankSum=0.073;SOR=0.397	GT:AD:DP:GQ:PL	0/1:31,18:49:99:632,0,1362
NOT_SCAFFOLDED_NGS_utg32167|quiver|pilon	28949	.	G	C	666.77	PASS	AC=1;AF=0.500;AN=2;BaseQRankSum=-0.283;ClippingRankSum=-0.180;DP=57;FS=2.449;MLEAC=1;MLEAF=0.500;MQ=60.00;MQRankSum=-0.575;QD=11.70;ReadPosRankSum=2.223;SOR=0.745	GT:AD:DP:GQ:PL	0/1:39,18:57:99:695,0,1621
NOT_SCAFFOLDED_NGS_utg32167|quiver|pilon	28967	.	A	T	548.77	PASS	AC=1;AF=0.500;AN=2;BaseQRankSum=-0.100;ClippingRankSum=-0.188;DP=49;FS=4.708;MLEAC=1;MLEAF=0.500;MQ=60.00;MQRankSum=1.516;QD=11.20;ReadPosRankSum=0.896;SOR=1.676	GT:AD:DP:GQ:PL	0/1:35,14:49:99:577,0,1491
NOT_SCAFFOLDED_NGS_utg32167|quiver|pilon	28988	.	T	G	1077.77	PASS	AC=1;AF=0.500;AN=2;BaseQRankSum=-0.182;ClippingRankSum=-1.079;DP=42;FS=0.000;MLEAC=1;MLEAF=0.500;MQ=59.75;MQRankSum=-0.967;QD=25.66;ReadPosRankSum=-0.911;SOR=0.844	GT:AD:DP:GQ:PL	0/1:13,28:41:99:1106,0,390
NOT_SCAFFOLDED_NGS_utg32167|quiver|pilon	29015	.	CTTTAAATT	C	386.73	PASS	AC=1;AF=0.500;AN=2;BaseQRankSum=0.775;ClippingRankSum=0.713;DP=38;FS=1.643;MLEAC=1;MLEAF=0.500;MQ=59.37;MQRankSum=-1.271;QD=10.18;ReadPosRankSum=1.303;SOR=0.368	GT:AD:DP:GQ:PL	0/1:13,10:23:99:424,0,482
NOT_SCAFFOLDED_NGS_utg32167|quiver|pilon	29036	.	T	C	487.77	PASS	AC=1;AF=0.500;AN=2;BaseQRankSum=1.595;ClippingRankSum=0.988;DP=24;FS=0.000;MLEAC=1;MLEAF=0.500;MQ=57.60;MQRankSum=-0.152;QD=20.32;ReadPosRankSum=0.988;SOR=0.665	GT:AD:DP:GQ:PL	0/1:9,11:20:99:516,0,381
NOT_SCAFFOLDED_NGS_utg32167|quiver|pilon	29050	.	C	A	548.77	PASS	AC=1;AF=0.500;AN=2;BaseQRankSum=1.903;ClippingRankSum=0.029;DP=29;FS=0.000;MLEAC=1;MLEAF=0.500;MQ=56.33;MQRankSum=-0.381;QD=18.92;ReadPosRankSum=0.088;SOR=0.976	GT:AD:DP:GQ:PL	0/1:10,14:24:99:577,0,413
NOT_SCAFFOLDED_NGS_utg32167|quiver|pilon	29052	.	T	A	290.77	PASS	AC=1;AF=0.500;AN=2;BaseQRankSum=1.639;ClippingRankSum=-0.083;DP=31;FS=0.000;MLEAC=1;MLEAF=0.500;MQ=56.24;MQRankSum=1.028;QD=9.38;ReadPosRankSum=1.472;SOR=0.693	GT:AD:DP:GQ:PL	0/1:18,8:26:99:319,0,771
NOT_SCAFFOLDED_NGS_utg32167|quiver|pilon	29069	.	T	A	324.77	PASS	AC=1;AF=0.500;AN=2;BaseQRankSum=2.115;ClippingRankSum=-0.836;DP=35;FS=6.513;MLEAC=1;MLEAF=0.500;MQ=55.54;MQRankSum=-0.295;QD=9.28;ReadPosRankSum=-1.106;SOR=2.072	GT:AD:DP:GQ:PL	0/1:19,9:28:99:353,0,789
NOT_SCAFFOLDED_NGS_utg32167|quiver|pilon	29071	.	C	T	612.77	PASS	AC=1;AF=0.500;AN=2;BaseQRankSum=1.223;ClippingRankSum=-0.800;DP=35;FS=3.556;MLEAC=1;MLEAF=0.500;MQ=55.54;MQRankSum=-0.470;QD=17.51;ReadPosRankSum=-0.666;SOR=1.301	GT:AD:DP:GQ:PL	0/1:11,17:28:99:641,0,405
NOT_SCAFFOLDED_NGS_utg32167|quiver|pilon	29105	.	A	G	509.77	PASS	AC=1;AF=0.500;AN=2;BaseQRankSum=0.322;ClippingRankSum=1.750;DP=33;FS=12.922;MLEAC=1;MLEAF=0.500;MQ=54.90;MQRankSum=-2.626;QD=15.45;ReadPosRankSum=1.013;SOR=2.399	GT:AD:DP:GQ:PL	0/1:13,15:28:99:538,0,427
NOT_SCAFFOLDED_NGS_utg32167|quiver|pilon	29111	.	A	C	182.77	PASS	AC=1;AF=0.500;AN=2;BaseQRankSum=1.249;ClippingRankSum=-0.892;DP=34;FS=7.277;MLEAC=1;MLEAF=0.500;MQ=54.56;MQRankSum=-0.841;QD=5.38;ReadPosRankSum=1.249;SOR=2.584	GT:AD:DP:GQ:PL	0/1:22,7:29:99:211,0,811
NOT_SCAFFOLDED_NGS_utg32167|quiver|pilon	29136	.	C	T	512.77	PASS	AC=1;AF=0.500;AN=2;BaseQRankSum=-0.196;ClippingRankSum=1.069;DP=32;FS=36.992;MLEAC=1;MLEAF=0.500;MQ=55.18;MQRankSum=-3.164;QD=16.02;ReadPosRankSum=0.415;SOR=5.417	GT:AD:DP:GQ:PL	0/1:15,14:29:99:541,0,585
NOT_SCAFFOLDED_NGS_utg32167|quiver|pilon	29145	.	C	G	506.77	PASS	AC=1;AF=0.500;AN=2;BaseQRankSum=0.285;ClippingRankSum=-0.636;DP=32;FS=33.829;MLEAC=1;MLEAF=0.500;MQ=55.67;MQRankSum=-3.618;QD=15.84;ReadPosRankSum=-0.285;SOR=5.280	GT:AD:DP:GQ:PL	0/1:16,13:29:99:535,0,645
NOT_SCAFFOLDED_NGS_utg32167|quiver|pilon	29486	.	A	C	85.77	PASS	AC=1;AF=0.500;AN=2;BaseQRankSum=1.405;ClippingRankSum=-0.468;DP=22;FS=20.191;MLEAC=1;MLEAF=0.500;MQ=46.91;MQRankSum=-0.128;QD=3.90;ReadPosRankSum=1.064;SOR=3.223	GT:AD:DP:GQ:PL	0/1:18,4:22:99:114,0,735
NOT_SCAFFOLDED_NGS_utg32167|quiver|pilon	29487	.	G	A	85.77	PASS	AC=1;AF=0.500;AN=2;BaseQRankSum=0.313;ClippingRankSum=0.403;DP=21;FS=19.320;MLEAC=1;MLEAF=0.500;MQ=46.19;MQRankSum=0.045;QD=4.08;ReadPosRankSum=0.940;SOR=3.224	GT:AD:DP:GQ:PL	0/1:17,4:21:99:114,0,735
NOT_SCAFFOLDED_NGS_utg32167|quiver|pilon	29524	.	G	T	293.77	PASS	AC=1;AF=0.500;AN=2;BaseQRankSum=0.788;ClippingRankSum=0.158;DP=16;FS=5.021;MLEAC=1;MLEAF=0.500;MQ=54.62;MQRankSum=-1.313;QD=18.36;ReadPosRankSum=0.368;SOR=1.773	GT:AD:DP:GQ:PL	0/1:8,8:16:99:322,0,326
NOT_SCAFFOLDED_NGS_utg32167|quiver|pilon	29535	.	T	C	350.77	PASS	AC=1;AF=0.500;AN=2;BaseQRankSum=-2.684;ClippingRankSum=-0.124;DP=19;FS=4.320;MLEAC=1;MLEAF=0.500;MQ=53.53;MQRankSum=-2.023;QD=18.46;ReadPosRankSum=-0.537;SOR=1.100	GT:AD:DP:GQ:PL	0/1:8,11:19:99:379,0,287
NOT_SCAFFOLDED_NGS_utg32167|quiver|pilon	29580	.	T	C	494.77	PASS	AC=1;AF=0.500;AN=2;BaseQRankSum=2.108;ClippingRankSum=-0.209;DP=32;FS=0.000;MLEAC=1;MLEAF=0.500;MQ=53.06;MQRankSum=-4.463;QD=15.46;ReadPosRankSum=0.627;SOR=0.551	GT:AD:DP:GQ:PL	0/1:18,14:32:99:523,0,703
NOT_SCAFFOLDED_NGS_utg32167|quiver|pilon	29585	.	G	C	497.77	PASS	AC=1;AF=0.500;AN=2;BaseQRankSum=1.661;ClippingRankSum=-0.022;DP=29;FS=0.000;MLEAC=1;MLEAF=0.500;MQ=53.15;MQRankSum=-4.539;QD=17.16;ReadPosRankSum=0.775;SOR=0.743	GT:AD:DP:GQ:PL	0/1:17,12:29:99:526,0,672
NOT_SCAFFOLDED_NGS_utg32167|quiver|pilon	29626	.	A	G	373.77	PASS	AC=1;AF=0.500;AN=2;BaseQRankSum=0.192;ClippingRankSum=0.192;DP=32;FS=0.000;MLEAC=1;MLEAF=0.500;MQ=56.10;MQRankSum=-1.765;QD=11.68;ReadPosRankSum=1.113;SOR=0.922	GT:AD:DP:GQ:PL	0/1:19,13:32:99:402,0,617
NOT_SCAFFOLDED_NGS_utg32167|quiver|pilon	29718	.	T	C	568.77	PASS	AC=1;AF=0.500;AN=2;BaseQRankSum=0.285;ClippingRankSum=0.829;DP=40;FS=0.000;MLEAC=1;MLEAF=0.500;MQ=57.99;MQRankSum=-1.101;QD=14.22;ReadPosRankSum=1.400;SOR=0.727	GT:AD:DP:GQ:PL	0/1:22,18:40:99:597,0,745
NOT_SCAFFOLDED_NGS_utg32167|quiver|pilon	29757	.	T	C	436.77	PASS	AC=1;AF=0.500;AN=2;BaseQRankSum=1.815;ClippingRankSum=-0.185;DP=38;FS=1.264;MLEAC=1;MLEAF=0.500;MQ=55.91;MQRankSum=-4.615;QD=11.49;ReadPosRankSum=2.031;SOR=0.774	GT:AD:DP:GQ:PL	0/1:25,13:38:99:465,0,1336
NOT_SCAFFOLDED_NGS_utg32167|quiver|pilon	29760	.	G	A	436.77	PASS	AC=1;AF=0.500;AN=2;BaseQRankSum=2.310;ClippingRankSum=1.299;DP=40;FS=0.000;MLEAC=1;MLEAF=0.500;MQ=56.12;MQRankSum=-4.707;QD=10.92;ReadPosRankSum=3.234;SOR=0.760	GT:AD:DP:GQ:PL	0/1:27,13:40:99:465,0,1336
NOT_SCAFFOLDED_NGS_utg32167|quiver|pilon	29869	.	G	A	362.77	PASS	AC=1;AF=0.500;AN=2;BaseQRankSum=-1.299;ClippingRankSum=0.385;DP=40;FS=9.774;MLEAC=1;MLEAF=0.500;MQ=55.62;MQRankSum=-4.012;QD=9.07;ReadPosRankSum=0.728;SOR=1.492	GT:AD:DP:GQ:PL	0/1:23,16:39:99:391,0,759
NOT_SCAFFOLDED_NGS_utg8795|quiver|pilon	23289	.	C	A	37.77	LowCoverage;LowQual	AC=1;AF=0.500;AN=2;BaseQRankSum=-0.736;ClippingRankSum=-0.736;DP=3;FS=4.771;MLEAC=1;MLEAF=0.500;MQ=43.65;MQRankSum=-0.736;QD=12.59;ReadPosRankSum=0.736;SOR=2.225	GT:AD:DP:GQ:PL	0/1:1,2:3:35:66,0,35
NOT_SCAFFOLDED_NGS_utg1213|quiver|pilon	1507	.	T	C	52.77	PASS	AC=1;AF=0.500;AN=2;BaseQRankSum=2.071;ClippingRankSum=-0.372;DP=18;FS=5.563;MLEAC=1;MLEAF=0.500;MQ=36.90;MQRankSum=-1.115;QD=2.93;ReadPosRankSum=2.602;SOR=2.303	GT:AD:DP:GQ:PL	0/1:14,4:18:81:81,0,380
NOT_SCAFFOLDED_NGS_utg1213|quiver|pilon	47919	.	C	T	85.77	PASS	AC=1;AF=0.500;AN=2;BaseQRankSum=0.203;ClippingRankSum=0.474;DP=39;FS=1.953;MLEAC=1;MLEAF=0.500;MQ=55.19;MQRankSum=-3.772;QD=2.20;ReadPosRankSum=-1.604;SOR=1.390	GT:AD:DP:GQ:PL	0/1:28,6:34:99:114,0,977
NOT_SCAFFOLDED_NGS_utg1213|quiver|pilon	47943	.	A	G	530.77	PASS	AC=1;AF=0.500;AN=2;BaseQRankSum=0.661;ClippingRankSum=-0.524;DP=57;FS=10.823;MLEAC=1;MLEAF=0.500;MQ=54.07;MQRankSum=-5.983;QD=9.31;ReadPosRankSum=-0.060;SOR=2.215	GT:AD:DP:GQ:PL	0/1:39,18:57:99:559,0,1581
NOT_SCAFFOLDED_NGS_utg1213|quiver|pilon	47946	.	A	T	530.77	PASS	AC=1;AF=0.500;AN=2;BaseQRankSum=0.730;ClippingRankSum=-0.489;DP=57;FS=10.823;MLEAC=1;MLEAF=0.500;MQ=54.07;MQRankSum=-5.966;QD=9.31;ReadPosRankSum=0.232;SOR=2.215	GT:AD:DP:GQ:PL	0/1:39,18:57:99:559,0,1581
NOT_SCAFFOLDED_NGS_utg1213|quiver|pilon	47965	.	C	G	475.77	PASS	AC=1;AF=0.500;AN=2;BaseQRankSum=-0.954;ClippingRankSum=-0.841;DP=55;FS=1.146;MLEAC=1;MLEAF=0.500;MQ=54.55;MQRankSum=-5.528;QD=8.65;ReadPosRankSum=2.315;SOR=0.738	GT:AD:DP:GQ:PL	0/1:40,15:55:99:504,0,1658
NOT_SCAFFOLDED_NGS_utg1213|quiver|pilon	47970	.	G	C	472.77	PASS	AC=1;AF=0.500;AN=2;BaseQRankSum=0.352;ClippingRankSum=0.204;DP=56;FS=1.161;MLEAC=1;MLEAF=0.500;MQ=54.66;MQRankSum=-5.514;QD=8.44;ReadPosRankSum=2.350;SOR=0.704	GT:AD:DP:GQ:PL	0/1:41,15:56:99:501,0,1696
NOT_SCAFFOLDED_NGS_utg1213|quiver|pilon	48002	.	A	C	443.77	PASS	AC=1;AF=0.500;AN=2;BaseQRankSum=0.321;ClippingRankSum=2.077;DP=62;FS=0.000;MLEAC=1;MLEAF=0.500;MQ=53.29;MQRankSum=-6.214;QD=7.16;ReadPosRankSum=0.733;SOR=0.573	GT:AD:DP:GQ:PL	0/1:43,19:62:99:472,0,1397
NOT_SCAFFOLDED_NGS_utg1213|quiver|pilon	48047	.	T	C	255.77	PASS	AC=1;AF=0.500;AN=2;BaseQRankSum=1.168;ClippingRankSum=0.063;DP=49;FS=7.475;MLEAC=1;MLEAF=0.500;MQ=54.99;MQRankSum=-4.988;QD=5.22;ReadPosRankSum=-1.495;SOR=1.770	GT:AD:DP:GQ:PL	0/1:36,11:47:99:284,0,1078
NOT_SCAFFOLDED_NGS_utg1213|quiver|pilon	48092	.	G	A	85.77	PASS	AC=1;AF=0.500;AN=2;BaseQRankSum=1.282;ClippingRankSum=-0.256;DP=46;FS=11.752;MLEAC=1;MLEAF=0.500;MQ=55.66;MQRankSum=-3.745;QD=1.86;ReadPosRankSum=2.787;SOR=3.716	GT:AD:DP:GQ:PL	0/1:38,6:44:99:114,0,1291
NOT_SCAFFOLDED_NGS_utg5905|quiver|pilon	122	.	C	T	261.78	PASS	AC=2;AF=1.00;AN=2;DP=8;FS=0.000;MLEAC=2;MLEAF=1.00;MQ=32.06;QD=32.72;SOR=4.407	GT:AD:DP:GQ:PL	1/1:0,8:8:24:290,24,0
NOT_SCAFFOLDED_NGS_utg5905|quiver|pilon	277	.	C	T	247.80	PASS	AC=2;AF=1.00;AN=2;DP=7;FS=0.000;MLEAC=2;MLEAF=1.00;MQ=35.50;QD=33.52;SOR=4.174	GT:AD:DP:GQ:PL	1/1:0,7:7:21:276,21,0
NOT_SCAFFOLDED_NGS_utg5905|quiver|pilon	1002	.	T	G	62.74	LowCoverage	AC=2;AF=1.00;AN=2;DP=2;FS=0.000;MLEAC=2;MLEAF=1.00;MQ=29.12;QD=31.37;SOR=2.303	GT:AD:DP:GQ:PL	1/1:0,2:2:6:90,6,0
NOT_SCAFFOLDED_NGS_utg5905|quiver|pilon	1003	.	C	A	62.74	LowCoverage	AC=2;AF=1.00;AN=2;DP=2;FS=0.000;MLEAC=2;MLEAF=1.00;MQ=29.12;QD=31.37;SOR=2.303	GT:AD:DP:GQ:PL	1/1:0,2:2:6:90,6,0
NOT_SCAFFOLDED_NGS_utg5905|quiver|pilon	1054	.	G	A	336.98	PASS	AC=1;AF=0.500;AN=2;BaseQRankSum=2.041;ClippingRankSum=-1.826;DP=12;FS=7.782;MLEAC=1;MLEAF=0.500;MQ=37.90;MQRankSum=-1.396;QD=28.08;ReadPosRankSum=-0.107;SOR=4.804	GT:AD:DP:GQ:PL	0/1:2,10:12:13:365,0,13
NOT_SCAFFOLDED_NGS_utg5905|quiver|pilon	1643	.	T	C	31.77	LowQual	AC=1;AF=0.500;AN=2;BaseQRankSum=-1.231;ClippingRankSum=1.231;DP=5;FS=3.979;MLEAC=1;MLEAF=0.500;MQ=26.28;MQRankSum=-1.231;QD=6.35;ReadPosRankSum=-0.358;SOR=0.859	GT:AD:DP:GQ:PL	0/1:2,3:5:57:60,0,57
NOT_SCAFFOLDED_NGS_utg5905|quiver|pilon	2346	.	G	T	113.77	PASS	AC=1;AF=0.500;AN=2;BaseQRankSum=0.550;ClippingRankSum=0.550;DP=7;FS=0.000;MLEAC=1;MLEAF=0.500;MQ=35.36;MQRankSum=0.550;QD=16.25;ReadPosRankSum=-0.550;SOR=0.941	GT:AD:DP:GQ:PL	0/1:3,4:7:93:142,0,93
NOT_SCAFFOLDED_NGS_utg5905|quiver|pilon	2372	.	G	T	94.77	PASS	AC=1;AF=0.500;AN=2;BaseQRankSum=-0.922;ClippingRankSum=1.638;DP=8;FS=0.000;MLEAC=1;MLEAF=0.500;MQ=34.63;MQRankSum=-0.922;QD=11.85;ReadPosRankSum=0.421;SOR=0.693	GT:AD:DP:GQ:PL	0/1:4,4:8:99:123,0,139
NOT_SCAFFOLDED_NGS_utg5905|quiver|pilon	2414	.	T	C	236.77	PASS	AC=1;AF=0.500;AN=2;BaseQRankSum=2.011;ClippingRankSum=0.106;DP=16;FS=5.825;MLEAC=1;MLEAF=0.500;MQ=32.57;MQRankSum=-1.376;QD=14.80;ReadPosRankSum=0.635;SOR=2.636	GT:AD:DP:GQ:PL	0/1:7,9:16:99:265,0,172
NOT_SCAFFOLDED_NGS_utg5905|quiver|pilon	2442	.	C	T	66.77	PASS	AC=1;AF=0.500;AN=2;BaseQRankSum=0.553;ClippingRankSum=0.809;DP=22;FS=20.191;MLEAC=1;MLEAF=0.500;MQ=33.16;MQRankSum=1.149;QD=3.03;ReadPosRankSum=0.724;SOR=3.223	GT:AD:DP:GQ:PL	0/1:18,4:22:95:95,0,502
NOT_SCAFFOLDED_NGS_utg5905|quiver|pilon	3987	.	T	G	36.77	LowQual	AC=1;AF=0.500;AN=2;BaseQRankSum=-1.557;ClippingRankSum=-0.623;DP=14;FS=2.963;MLEAC=1;MLEAF=0.500;MQ=35.80;MQRankSum=-2.024;QD=2.63;ReadPosRankSum=1.090;SOR=1.981	GT:AD:DP:GQ:PL	0/1:11,3:14:65:65,0,404
NOT_SCAFFOLDED_NGS_utg5905|quiver|pilon	4857	.	T	C	108.77	PASS	AC=1;AF=0.500;AN=2;BaseQRankSum=2.276;ClippingRankSum=-0.442;DP=25;FS=8.541;MLEAC=1;MLEAF=0.500;MQ=37.04;MQRankSum=1.664;QD=4.35;ReadPosRankSum=1.325;SOR=2.904	GT:AD:DP:GQ:PL	0/1:20,5:25:99:137,0,659
NOT_SCAFFOLDED_NGS_utg5905|quiver|pilon	24447	.	A	G	47.77	LowQual	AC=1;AF=0.500;AN=2;BaseQRankSum=0.217;ClippingRankSum=-0.072;DP=15;FS=0.000;MLEAC=1;MLEAF=0.500;MQ=50.24;MQRankSum=-1.949;QD=3.18;ReadPosRankSum=2.526;SOR=1.270	GT:AD:DP:GQ:PL	0/1:12,3:15:76:76,0,388
NOT_SCAFFOLDED_NGS_utg5905|quiver|pilon	72093	.	TGA	T	62.73	PASS	AC=1;AF=0.500;AN=2;BaseQRankSum=-2.051;ClippingRankSum=-0.212;DP=16;FS=10.227;MLEAC=1;MLEAF=0.500;MQ=60.00;MQRankSum=-0.778;QD=3.92;ReadPosRankSum=-0.849;SOR=1.414	GT:AD:DP:GQ:PL	0/1:10,4:14:99:100,0,310
NOT_SCAFFOLDED_NGS_utg5905|quiver|pilon	88411	.	G	GT	75.25	PASS	AC=2;AF=1.00;AN=2;DP=5;FS=0.000;MLEAC=2;MLEAF=1.00;MQ=40.72;QD=15.05;SOR=2.833	GT:AD:DP:GQ:PL	1/1:0,3:3:9:112,9,0
NOT_SCAFFOLDED_NGS_utg7595|quiver|pilon	17770	.	G	GAAAC	46.73	LowQual	AC=1;AF=0.500;AN=2;BaseQRankSum=-0.567;ClippingRankSum=-0.693;DP=22;FS=6.422;MLEAC=1;MLEAF=0.500;MQ=53.23;MQRankSum=-2.709;QD=2.12;ReadPosRankSum=-1.701;SOR=2.833	GT:AD:DP:GQ:PL	0/1:14,3:17:84:84,0,851
NOT_SCAFFOLDED_NGS_utg7595|quiver|pilon	34672	.	A	T	70.77	PASS	AC=1;AF=0.500;AN=2;BaseQRankSum=-0.817;ClippingRankSum=0.391;DP=26;FS=0.000;MLEAC=1;MLEAF=0.500;MQ=54.86;MQRankSum=-2.736;QD=2.72;ReadPosRankSum=-0.320;SOR=0.540	GT:AD:DP:GQ:PL	0/1:22,4:26:99:99,0,1243
NOT_SCAFFOLDED_NGS_utg7595|quiver|pilon	34677	.	C	A	73.77	PASS	AC=1;AF=0.500;AN=2;BaseQRankSum=-1.123;ClippingRankSum=0.426;DP=24;FS=0.000;MLEAC=1;MLEAF=0.500;MQ=56.57;MQRankSum=-2.982;QD=3.07;ReadPosRankSum=-0.426;SOR=0.392	GT:AD:DP:GQ:PL	0/1:20,4:24:99:102,0,1206
NOT_SCAFFOLDED_NGS_utg7595|quiver|pilon	34704	.	A	G	37.77	LowQual	AC=1;AF=0.500;AN=2;BaseQRankSum=0.352;ClippingRankSum=0.050;DP=21;FS=0.000;MLEAC=1;MLEAF=0.500;MQ=57.97;MQRankSum=-2.764;QD=1.80;ReadPosRankSum=1.256;SOR=0.693	GT:AD:DP:GQ:PL	0/1:18,3:21:66:66,0,683
NOT_SCAFFOLDED_NGS_utg7595|quiver|pilon	34809	.	T	A	152.77	PASS	AC=1;AF=0.500;AN=2;BaseQRankSum=1.623;ClippingRankSum=0.032;DP=25;FS=11.364;MLEAC=1;MLEAF=0.500;MQ=54.52;MQRankSum=-3.659;QD=6.11;ReadPosRankSum=2.068;SOR=2.238	GT:AD:DP:GQ:PL	0/1:19,6:25:99:181,0,665
NOT_SCAFFOLDED_NGS_utg7595|quiver|pilon	34827	.	TG	T	96.73	PASS	AC=1;AF=0.500;AN=2;BaseQRankSum=2.436;ClippingRankSum=-0.372;DP=23;FS=13.457;MLEAC=1;MLEAF=0.500;MQ=53.21;MQRankSum=-3.344;QD=4.21;ReadPosRankSum=0.454;SOR=3.601	GT:AD:DP:GQ:PL	0/1:16,5:21:99:134,0,583
NOT_SCAFFOLDED_NGS_utg7595|quiver|pilon	34890	.	C	T	229.77	PASS	AC=1;AF=0.500;AN=2;BaseQRankSum=1.217;ClippingRankSum=0.991;DP=25;FS=1.603;MLEAC=1;MLEAF=0.500;MQ=52.09;MQRankSum=-3.595;QD=9.19;ReadPosRankSum=1.670;SOR=1.085	GT:AD:DP:GQ:PL	0/1:16,9:25:99:258,0,503
NOT_SCAFFOLDED_NGS_utg7595|quiver|pilon	35039	.	C	T	99.77	PASS	AC=1;AF=0.500;AN=2;BaseQRankSum=0.538;ClippingRankSum=0.135;DP=16;FS=6.021;MLEAC=1;MLEAF=0.500;MQ=39.05;MQRankSum=-0.942;QD=6.24;ReadPosRankSum=0.269;SOR=2.584	GT:AD:DP:GQ:PL	0/1:13,3:16:99:128,0,707
NOT_SCAFFOLDED_NGS_utg7595|quiver|pilon	35055	.	A	G	90.77	PASS	AC=1;AF=0.500;AN=2;BaseQRankSum=1.087;ClippingRankSum=2.315;DP=20;FS=10.263;MLEAC=1;MLEAF=0.500;MQ=38.34;MQRankSum=0.992;QD=4.54;ReadPosRankSum=0.331;SOR=3.244	GT:AD:DP:GQ:PL	0/1:16,4:20:99:119,0,802
NOT_SCAFFOLDED_NGS_utg7595|quiver|pilon	35203	.	G	C	58.77	PASS	AC=1;AF=0.500;AN=2;BaseQRankSum=0.581;ClippingRankSum=-0.116;DP=24;FS=13.318;MLEAC=1;MLEAF=0.500;MQ=55.22;MQRankSum=-2.905;QD=2.45;ReadPosRankSum=0.503;SOR=3.238	GT:AD:DP:GQ:PL	0/1:20,4:24:87:87,0,788
NOT_SCAFFOLDED_NGS_utg7595|quiver|pilon	35267	.	G	A	82.77	PASS	AC=1;AF=0.500;AN=2;BaseQRankSum=0.296;ClippingRankSum=1.183;DP=18;FS=5.715;MLEAC=1;MLEAF=0.500;MQ=49.85;MQRankSum=-2.563;QD=4.60;ReadPosRankSum=-1.183;SOR=0.647	GT:AD:DP:GQ:PL	0/1:13,5:18:99:111,0,389
NOT_SCAFFOLDED_NGS_utg7595|quiver|pilon	108383	.	CCA	C	49.73	LowQD;LowQual	AC=1;AF=0.500;AN=2;BaseQRankSum=-0.789;ClippingRankSum=-0.789;DP=37;FS=2.162;MLEAC=1;MLEAF=0.500;MQ=59.09;MQRankSum=-0.887;QD=1.34;ReadPosRankSum=0.340;SOR=0.799	GT:AD:DP:GQ:PL	0/1:13,5:18:87:87,0,320
NOT_SCAFFOLDED_NGS_utg7847|quiver|pilon	26285	.	T	G	35.77	LowQual	AC=1;AF=0.500;AN=2;BaseQRankSum=0.754;ClippingRankSum=0.251;DP=21;FS=0.000;MLEAC=1;MLEAF=0.500;MQ=39.44;MQRankSum=1.156;QD=1.70;ReadPosRankSum=0.352;SOR=1.022	GT:AD:DP:GQ:PL	0/1:18,3:21:64:64,0,694
NOT_SCAFFOLDED_NGS_utg7847|quiver|pilon	26349	.	T	C	46.77	LowQual	AC=1;AF=0.500;AN=2;BaseQRankSum=0.000;ClippingRankSum=-0.555;DP=12;FS=17.404;MLEAC=1;MLEAF=0.500;MQ=42.20;MQRankSum=-2.589;QD=3.90;ReadPosRankSum=0.925;SOR=2.776	GT:AD:DP:GQ:PL	0/1:9,3:12:75:75,0,341
NOT_SCAFFOLDED_NGS_utg7847|quiver|pilon	40419	.	G	GT	52.06	PASS	AC=1;AF=0.500;AN=2;BaseQRankSum=0.731;ClippingRankSum=0.731;DP=6;FS=0.000;MLEAC=1;MLEAF=0.500;MQ=60.00;MQRankSum=-0.731;QD=8.68;ReadPosRankSum=0.731;SOR=0.223	GT:AD:DP:GQ:PL	0/1:1,4:5:11:89,0,11
NOT_SCAFFOLDED_NGS_utg7847|quiver|pilon	51626	.	CAGAG	C	93.73	PASS	AC=1;AF=0.500;AN=2;BaseQRankSum=-0.876;ClippingRankSum=-0.876;DP=22;FS=3.522;MLEAC=1;MLEAF=0.500;MQ=56.84;MQRankSum=-0.729;QD=4.26;ReadPosRankSum=-0.729;SOR=2.712	GT:AD:DP:GQ:PL	0/1:5,4:9:55:131,0,55
NOT_SCAFFOLDED_NGS_utg7847|quiver|pilon	78486	.	TTG	T	37.73	LowQD;LowQual	AC=1;AF=0.500;AN=2;BaseQRankSum=-0.709;ClippingRankSum=-0.614;DP=26;FS=0.000;MLEAC=1;MLEAF=0.500;MQ=60.00;MQRankSum=0.520;QD=1.45;ReadPosRankSum=2.126;SOR=0.495	GT:AD:DP:GQ:PL	0/1:16,4:20:75:75,0,457
NOT_SCAFFOLDED_NGS_utg9202|quiver|pilon	19522	.	GCAA	G	35.73	LowQD;LowQual	AC=1;AF=0.500;AN=2;BaseQRankSum=2.435;ClippingRankSum=0.212;DP=26;FS=0.000;MLEAC=1;MLEAF=0.500;MQ=60.00;MQRankSum=0.741;QD=1.37;ReadPosRankSum=1.066;SOR=1.118	GT:AD:DP:GQ:PL	0/1:17,3:20:73:73,0,619
NOT_SCAFFOLDED_NGS_utg9202|quiver|pilon	51099	.	C	CT	115.73	PASS	AC=1;AF=0.500;AN=2;BaseQRankSum=2.166;ClippingRankSum=-0.731;DP=17;FS=11.761;MLEAC=1;MLEAF=0.500;MQ=60.00;MQRankSum=0.546;QD=6.81;ReadPosRankSum=-0.546;SOR=4.166	GT:AD:DP:GQ:PL	0/1:3,7:10:49:153,0,49
NOT_SCAFFOLDED_NGS_utg23983|quiver|pilon	292	.	C	T	42.77	LowQD;LowQual	AC=1;AF=0.500;AN=2;BaseQRankSum=0.474;ClippingRankSum=0.221;DP=31;FS=2.062;MLEAC=1;MLEAF=0.500;MQ=53.22;MQRankSum=-2.878;QD=1.38;ReadPosRankSum=2.498;SOR=0.297	GT:AD:DP:GQ:PL	0/1:25,4:29:71:71,0,862
NOT_SCAFFOLDED_NGS_utg23983|quiver|pilon	321	.	A	G	46.77	LowQual	AC=1;AF=0.500;AN=2;BaseQRankSum=2.055;ClippingRankSum=0.664;DP=31;FS=0.000;MLEAC=1;MLEAF=0.500;MQ=54.89;MQRankSum=-3.004;QD=1.51;ReadPosRankSum=1.739;SOR=0.622	GT:AD:DP:GQ:PL	0/1:25,4:29:75:75,0,818
NOT_SCAFFOLDED_NGS_utg26782|quiver|pilon	793	.	A	G	310.78	PASS	AC=2;AF=1.00;AN=2;DP=8;FS=0.000;MLEAC=2;MLEAF=1.00;MQ=40.00;QD=29.04;SOR=4.407	GT:AD:DP:GQ:PL	1/1:0,8:8:24:339,24,0
NOT_SCAFFOLDED_NGS_utg26782|quiver|pilon	8525	.	A	T	484.77	PASS	AC=2;AF=1.00;AN=2;DP=13;FS=0.000;MLEAC=2;MLEAF=1.00;MQ=45.38;QD=29.23;SOR=1.609	GT:AD:DP:GQ:PL	1/1:0,13:13:39:513,39,0
NOT_SCAFFOLDED_NGS_utg26782|quiver|pilon	9419	.	T	A	846.77	PASS	AC=1;AF=0.500;AN=2;BaseQRankSum=-0.830;ClippingRankSum=0.899;DP=30;FS=0.000;MLEAC=1;MLEAF=0.500;MQ=44.93;MQRankSum=2.143;QD=28.23;ReadPosRankSum=0.277;SOR=0.515	GT:AD:DP:GQ:PL	0/1:3,27:30:36:875,0,36
NOT_SCAFFOLDED_NGS_utg26782|quiver|pilon	11146	.	T	C	32.77	LowQual	AC=1;AF=0.500;AN=2;BaseQRankSum=0.711;ClippingRankSum=0.118;DP=18;FS=0.000;MLEAC=1;MLEAF=0.500;MQ=51.63;MQRankSum=-2.725;QD=1.82;ReadPosRankSum=0.711;SOR=1.329	GT:AD:DP:GQ:PL	0/1:15,3:18:61:61,0,580
NOT_SCAFFOLDED_NGS_utg26782|quiver|pilon	11366	.	T	G	48.77	LowQual	AC=1;AF=0.500;AN=2;BaseQRankSum=1.227;ClippingRankSum=-0.938;DP=15;FS=6.410;MLEAC=1;MLEAF=0.500;MQ=43.90;MQRankSum=-0.361;QD=3.25;ReadPosRankSum=-0.361;SOR=2.833	GT:AD:DP:GQ:PL	0/1:12,3:15:77:77,0,365
NOT_SCAFFOLDED_NGS_utg26782|quiver|pilon	11441	.	C	T	40.77	LowQual	AC=1;AF=0.500;AN=2;BaseQRankSum=0.198;ClippingRankSum=0.922;DP=7;FS=0.000;MLEAC=1;MLEAF=0.500;MQ=27.71;MQRankSum=-0.198;QD=5.82;ReadPosRankSum=1.495;SOR=1.802	GT:AD:DP:GQ:PL	0/1:5,2:7:69:69,0,241
NOT_SCAFFOLDED_NGS_utg26782|quiver|pilon	11444	.	C	A	40.77	LowQual	AC=1;AF=0.500;AN=2;BaseQRankSum=1.495;ClippingRankSum=0.922;DP=7;FS=0.000;MLEAC=1;MLEAF=0.500;MQ=27.71;MQRankSum=-0.198;QD=5.82;ReadPosRankSum=1.495;SOR=1.802	GT:AD:DP:GQ:PL	0/1:5,2:7:69:69,0,241
NOT_SCAFFOLDED_NGS_utg26782|quiver|pilon	11637	.	A	G	56.77	PASS	AC=1;AF=0.500;AN=2;BaseQRankSum=-0.788;ClippingRankSum=2.001;DP=16;FS=0.000;MLEAC=1;MLEAF=0.500;MQ=39.68;MQRankSum=-0.546;QD=3.55;ReadPosRankSum=1.273;SOR=0.804	GT:AD:DP:GQ:PL	0/1:12,4:16:85:85,0,344
NOT_SCAFFOLDED_NGS_utg26782|quiver|pilon	11768	.	T	C	608.77	PASS	AC=1;AF=0.500;AN=2;BaseQRankSum=-0.122;ClippingRankSum=0.315;DP=54;FS=4.003;MLEAC=1;MLEAF=0.500;MQ=43.17;MQRankSum=0.140;QD=11.27;ReadPosRankSum=2.047;SOR=1.420	GT:AD:DP:GQ:PL	0/1:31,23:54:99:637,0,981
NOT_SCAFFOLDED_NGS_utg26782|quiver|pilon	14024	.	G	A	94.77	PASS	AC=1;AF=0.500;AN=2;BaseQRankSum=0.050;ClippingRankSum=-0.550;DP=19;FS=2.199;MLEAC=1;MLEAF=0.500;MQ=33.82;MQRankSum=0.150;QD=4.99;ReadPosRankSum=2.350;SOR=0.260	GT:AD:DP:GQ:PL	0/1:15,4:19:99:123,0,774
NOT_SCAFFOLDED_NGS_utg26782|quiver|pilon	14030	.	G	T	94.77	PASS	AC=1;AF=0.500;AN=2;BaseQRankSum=0.450;ClippingRankSum=-2.050;DP=19;FS=2.199;MLEAC=1;MLEAF=0.500;MQ=33.82;MQRankSum=-0.050;QD=4.99;ReadPosRankSum=1.450;SOR=0.260	GT:AD:DP:GQ:PL	0/1:15,4:19:99:123,0,774
NOT_SCAFFOLDED_NGS_utg26782|quiver|pilon	14209	.	G	A	45.77	LowQD;LowQual	AC=1;AF=0.500;AN=2;BaseQRankSum=-0.511;ClippingRankSum=0.777;DP=37;FS=8.658;MLEAC=1;MLEAF=0.500;MQ=50.63;MQRankSum=-2.599;QD=1.24;ReadPosRankSum=-0.200;SOR=1.879	GT:AD:DP:GQ:PL	0/1:32,5:37:74:74,0,1011
NOT_SCAFFOLDED_NGS_utg26782|quiver|pilon	14240	.	G	A	128.77	PASS	AC=1;AF=0.500;AN=2;BaseQRankSum=1.912;ClippingRankSum=0.294;DP=30;FS=8.435;MLEAC=1;MLEAF=0.500;MQ=50.71;MQRankSum=-3.972;QD=4.29;ReadPosRankSum=1.814;SOR=3.056	GT:AD:DP:GQ:PL	0/1:23,7:30:99:157,0,672
NOT_SCAFFOLDED_NGS_utg26782|quiver|pilon	17541	.	G	A	217.84	PASS	AC=2;AF=1.00;AN=2;DP=6;FS=0.000;MLEAC=2;MLEAF=1.00;MQ=38.26;QD=34.05;SOR=3.912	GT:AD:DP:GQ:PL	1/1:0,6:6:18:246,18,0
NOT_SCAFFOLDED_NGS_utg26782|quiver|pilon	17665	.	T	A	64.77	PASS	AC=1;AF=0.500;AN=2;BaseQRankSum=-0.678;ClippingRankSum=0.597;DP=11;FS=16.154;MLEAC=1;MLEAF=0.500;MQ=39.49;MQRankSum=0.896;QD=5.89;ReadPosRankSum=-1.769;SOR=1.390	GT:AD:DP:GQ:PL	0/1:7,4:11:93:93,0,241
NOT_SCAFFOLDED_NGS_utg26782|quiver|pilon	17696	.	C	A	85.77	PASS	AC=1;AF=0.500;AN=2;BaseQRankSum=-0.365;ClippingRankSum=-1.036;DP=10;FS=8.751;MLEAC=1;MLEAF=0.500;MQ=37.94;MQRankSum=0.365;QD=8.58;ReadPosRankSum=1.866;SOR=0.020	GT:AD:DP:GQ:PL	0/1:6,4:10:99:114,0,218
NOT_SCAFFOLDED_NGS_utg26782|quiver|pilon	19815	.	G	T	284.77	PASS	AC=1;AF=0.500;AN=2;BaseQRankSum=0.000;ClippingRankSum=0.898;DP=11;FS=0.000;MLEAC=1;MLEAF=0.500;MQ=44.18;MQRankSum=1.733;QD=25.89;ReadPosRankSum=-0.480;SOR=1.022	GT:AD:DP:GQ:PL	0/1:2,8:10:35:313,0,35
NOT_SCAFFOLDED_NGS_utg26782|quiver|pilon	19940	.	C	G	39.77	LowQual	AC=1;AF=0.500;AN=2;BaseQRankSum=0.358;ClippingRankSum=-0.358;DP=5;FS=0.000;MLEAC=1;MLEAF=0.500;MQ=30.87;MQRankSum=1.231;QD=7.95;ReadPosRankSum=0.358;SOR=0.446	GT:AD:DP:GQ:PL	0/1:3,2:5:68:68,0,76
NOT_SCAFFOLDED_NGS_utg26782|quiver|pilon	20017	.	T	C	44.74	LowCoverage;LowQual	AC=2;AF=1.00;AN=2;DP=2;FS=0.000;MLEAC=2;MLEAF=1.00;MQ=33.54;QD=22.37;SOR=2.303	GT:AD:DP:GQ:PL	1/1:0,2:2:6:72,6,0
NOT_SCAFFOLDED_NGS_utg26782|quiver|pilon	20097	.	C	A	325.78	PASS	AC=2;AF=1.00;AN=2;DP=9;FS=0.000;MLEAC=2;MLEAF=1.00;MQ=36.51;QD=30.41;SOR=4.615	GT:AD:DP:GQ:PL	1/1:0,9:9:27:354,27,0
NOT_SCAFFOLDED_NGS_utg26782|quiver|pilon	20457	.	C	A	145.77	PASS	AC=1;AF=0.500;AN=2;BaseQRankSum=-0.529;ClippingRankSum=-1.134;DP=12;FS=0.000;MLEAC=1;MLEAF=0.500;MQ=38.87;MQRankSum=1.461;QD=12.15;ReadPosRankSum=-0.244;SOR=0.446	GT:AD:DP:GQ:PL	0/1:7,5:12:99:174,0,248
NOT_SCAFFOLDED_NGS_utg26782|quiver|pilon	20706	.	A	C	269.77	PASS	AC=1;AF=0.500;AN=2;BaseQRankSum=-1.162;ClippingRankSum=0.317;DP=28;FS=0.000;MLEAC=1;MLEAF=0.500;MQ=50.57;MQRankSum=-0.669;QD=9.63;ReadPosRankSum=1.021;SOR=0.551	GT:AD:DP:GQ:PL	0/1:11,10:21:99:298,0,357
NOT_SCAFFOLDED_NGS_utg26782|quiver|pilon	20818	.	C	A	152.03	LowCoverage	AC=2;AF=1.00;AN=2;DP=4;FS=0.000;MLEAC=2;MLEAF=1.00;MQ=36.66;QD=33.05;SOR=3.258	GT:AD:DP:GQ:PL	1/1:0,4:4:12:180,12,0
NOT_SCAFFOLDED_NGS_utg26782|quiver|pilon	20819	.	C	T	152.03	LowCoverage	AC=2;AF=1.00;AN=2;DP=4;FS=0.000;MLEAC=2;MLEAF=1.00;MQ=36.66;QD=30.03;SOR=3.258	GT:AD:DP:GQ:PL	1/1:0,4:4:12:180,12,0
HYBRID_SCAFFOLD_Super-Scaffold_1522|quiver|pilon	606	.	C	T	52.77	PASS	AC=1;AF=0.500;AN=2;BaseQRankSum=0.185;ClippingRankSum=-0.185;DP=12;FS=3.090;MLEAC=1;MLEAF=0.500;MQ=39.13;MQRankSum=-2.589;QD=4.40;ReadPosRankSum=1.294;SOR=2.494	GT:AD:DP:GQ:PL	0/1:9,3:12:81:81,0,309
HYBRID_SCAFFOLD_Super-Scaffold_1522|quiver|pilon	699	.	T	A	31.77	LowQual	AC=1;AF=0.500;AN=2;BaseQRankSum=1.179;ClippingRankSum=-0.762;DP=9;FS=3.522;MLEAC=1;MLEAF=0.500;MQ=37.00;MQRankSum=0.067;QD=3.53;ReadPosRankSum=1.179;SOR=2.266	GT:AD:DP:GQ:PL	0/1:7,2:9:60:60,0,213
HYBRID_SCAFFOLD_Super-Scaffold_1522|quiver|pilon	19317	.	T	TC	47.25	LowQual	AC=2;AF=1.00;AN=2;DP=6;FS=0.000;MLEAC=2;MLEAF=1.00;MQ=60.00;QD=7.87;SOR=1.179	GT:AD:DP:GQ:PL	1/1:0,3:3:9:84,9,0
HYBRID_SCAFFOLD_Super-Scaffold_1522|quiver|pilon	25618	.	A	G	32.77	LowQD;LowQual	AC=1;AF=0.500;AN=2;BaseQRankSum=-2.889;ClippingRankSum=0.247;DP=85;FS=1.323;MLEAC=1;MLEAF=0.500;MQ=57.38;MQRankSum=-0.503;QD=0.39;ReadPosRankSum=0.332;SOR=0.902	GT:AD:DP:GQ:PL	0/1:59,10:69:61:61,0,2197
HYBRID_SCAFFOLD_Super-Scaffold_1522|quiver|pilon	26366	.	A	AAAGG	171.76	PASS	AC=2;AF=1.00;AN=2;DP=18;FS=0.000;MLEAC=2;MLEAF=1.00;MQ=50.73;QD=9.54;SOR=1.179	GT:AD:DP:GQ:PL	1/1:0,8:8:22:209,22,0
HYBRID_SCAFFOLD_Super-Scaffold_1522|quiver|pilon	70485	.	T	TTTC	149.90	PASS	AC=2;AF=1.00;AN=2;DP=19;FS=0.000;MLEAC=2;MLEAF=1.00;MQ=51.91;QD=7.89;SOR=1.022	GT:AD:DP:GQ:PL	1/1:0,5:5:14:187,14,0
HYBRID_SCAFFOLD_Super-Scaffold_1522|quiver|pilon	140448	.	A	AT	54.25	PASS	AC=2;AF=1.00;AN=2;DP=5;FS=0.000;MLEAC=2;MLEAF=1.00;MQ=60.00;QD=10.85;SOR=2.833	GT:AD:DP:GQ:PL	1/1:0,3:3:9:91,9,0
HYBRID_SCAFFOLD_Super-Scaffold_1522|quiver|pilon	175220	.	A	ATATC	365.74	PASS	AC=2;AF=1.00;AN=2;DP=23;FS=0.000;MLEAC=2;MLEAF=1.00;MQ=59.56;QD=15.90;SOR=0.892	GT:AD:DP:GQ:PL	1/1:0,9:9:26:403,26,0
HYBRID_SCAFFOLD_Super-Scaffold_1522|quiver|pilon	179355	.	GGT	G	46.73	LowQual	AC=1;AF=0.500;AN=2;BaseQRankSum=0.962;ClippingRankSum=0.623;DP=21;FS=2.846;MLEAC=1;MLEAF=0.500;MQ=60.00;MQRankSum=-0.170;QD=2.23;ReadPosRankSum=1.637;SOR=1.981	GT:AD:DP:GQ:PL	0/1:13,4:17:84:84,0,358
HYBRID_SCAFFOLD_Super-Scaffold_1522|quiver|pilon	179387	.	TGAGA	T	49.73	LowQual	AC=1;AF=0.500;AN=2;BaseQRankSum=-0.404;ClippingRankSum=1.211;DP=26;FS=0.000;MLEAC=1;MLEAF=0.500;MQ=60.00;MQRankSum=-0.807;QD=1.91;ReadPosRankSum=-1.749;SOR=0.693	GT:AD:DP:GQ:PL	0/1:13,3:16:87:87,0,552
HYBRID_SCAFFOLD_Super-Scaffold_1522|quiver|pilon	185364	.	TAC	T	34.73	LowQual	AC=1;AF=0.500;AN=2;BaseQRankSum=0.694;ClippingRankSum=0.540;DP=22;FS=0.000;MLEAC=1;MLEAF=0.500;MQ=60.00;MQRankSum=0.540;QD=1.58;ReadPosRankSum=-0.540;SOR=0.527	GT:AD:DP:GQ:PL	0/1:9,4:13:72:72,0,197
HYBRID_SCAFFOLD_Super-Scaffold_1522|quiver|pilon	205208	.	T	TC	41.25	LowQual	AC=2;AF=1.00;AN=2;DP=9;FS=0.000;MLEAC=2;MLEAF=1.00;MQ=60.00;QD=4.58;SOR=1.179	GT:AD:DP:GQ:PL	1/1:0,3:3:9:78,9,0
HYBRID_SCAFFOLD_Super-Scaffold_1522|quiver|pilon	237827	.	G	GC	85	LowCoverage	AC=2;AF=1.00;AN=2;DP=4;FS=0.000;MLEAC=2;MLEAF=1.00;MQ=60.00;QD=21.25;SOR=0.693	GT:AD:DP:GQ:PL	1/1:0,4:4:12:122,12,0
HYBRID_SCAFFOLD_Super-Scaffold_1522|quiver|pilon	249227	.	C	CT	41.25	LowCoverage;LowQual	AC=2;AF=1.00;AN=2;DP=3;FS=0.000;MLEAC=2;MLEAF=1.00;MQ=60.00;QD=13.75;SOR=2.833	GT:AD:DP:GQ:PL	1/1:0,3:3:9:78,9,0
HYBRID_SCAFFOLD_Super-Scaffold_1522|quiver|pilon	357038	.	A	G	50.73	LowQD	AC=1;AF=0.500;AN=2;BaseQRankSum=0.088;ClippingRankSum=0.515;DP=52;FS=39.221;MLEAC=1;MLEAF=0.500;MQ=56.95;MQRankSum=-0.490;QD=0.98;ReadPosRankSum=-2.098;SOR=3.225	GT:AD:DP:GQ:PL	0/1:33,16:49:88:88,0,627
HYBRID_SCAFFOLD_Super-Scaffold_1522|quiver|pilon	383966	.	G	GGAAA	186.87	PASS	AC=2;AF=1.00;AN=2;DP=10;FS=0.000;MLEAC=2;MLEAF=1.00;MQ=47.85;QD=18.69;SOR=3.611	GT:AD:DP:GQ:PL	1/1:0,5:5:15:224,15,0
HYBRID_SCAFFOLD_Super-Scaffold_1522|quiver|pilon	644248	.	G	A	69.77	PASS	AC=1;AF=0.500;AN=2;BaseQRankSum=0.000;ClippingRankSum=0.382;DP=11;FS=0.000;MLEAC=1;MLEAF=0.500;MQ=40.74;MQRankSum=-0.382;QD=6.34;ReadPosRankSum=1.531;SOR=0.693	GT:AD:DP:GQ:PL	0/1:8,3:11:98:98,0,274
HYBRID_SCAFFOLD_Super-Scaffold_1522|quiver|pilon	677651	.	TGA	T	44.73	LowQual	AC=1;AF=0.500;AN=2;BaseQRankSum=-1.159;ClippingRankSum=0.000;DP=13;FS=2.808;MLEAC=1;MLEAF=0.500;MQ=55.86;MQRankSum=-0.361;QD=3.44;ReadPosRankSum=-0.361;SOR=0.148	GT:AD:DP:GQ:PL	0/1:5,4:9:82:82,0,95
HYBRID_SCAFFOLD_Super-Scaffold_1522|quiver|pilon	680030	.	G	A	218.77	PASS	AC=1;AF=0.500;AN=2;BaseQRankSum=-2.006;ClippingRankSum=-0.188;DP=40;FS=1.309;MLEAC=1;MLEAF=0.500;MQ=53.78;MQRankSum=1.285;QD=5.47;ReadPosRankSum=-0.419;SOR=0.452	GT:AD:DP:GQ:PL	0/1:24,15:39:99:247,0,834
HYBRID_SCAFFOLD_Super-Scaffold_1522|quiver|pilon	691142	.	TTG	T	30.73	LowQual	AC=1;AF=0.500;AN=2;BaseQRankSum=-2.262;ClippingRankSum=-1.106;DP=16;FS=0.000;MLEAC=1;MLEAF=0.500;MQ=60.00;MQRankSum=0.382;QD=1.92;ReadPosRankSum=-0.731;SOR=0.693	GT:AD:DP:GQ:PL	0/1:8,3:11:68:68,0,232
HYBRID_SCAFFOLD_Super-Scaffold_1522|quiver|pilon	691963	.	C	CA	85	LowCoverage	AC=2;AF=1.00;AN=2;DP=4;FS=0.000;MLEAC=2;MLEAF=1.00;MQ=60.00;QD=21.25;SOR=0.693	GT:AD:DP:GQ:PL	1/1:0,4:4:12:122,12,0
HYBRID_SCAFFOLD_Super-Scaffold_1522|quiver|pilon	752769	.	AC	A	120.73	PASS	AC=1;AF=0.500;AN=2;BaseQRankSum=-3.012;ClippingRankSum=-1.491;DP=29;FS=0.000;MLEAC=1;MLEAF=0.500;MQ=52.07;MQRankSum=-1.308;QD=4.16;ReadPosRankSum=1.552;SOR=0.646	GT:AD:DP:GQ:PL	0/1:20,6:26:99:158,0,727
HYBRID_SCAFFOLD_Super-Scaffold_1522|quiver|pilon	752782	.	A	G	166.77	PASS	AC=1;AF=0.500;AN=2;BaseQRankSum=-0.159;ClippingRankSum=-1.304;DP=26;FS=0.000;MLEAC=1;MLEAF=0.500;MQ=51.25;MQRankSum=-0.604;QD=6.41;ReadPosRankSum=0.986;SOR=0.719	GT:AD:DP:GQ:PL	0/1:19,6:25:99:195,0,1063
HYBRID_SCAFFOLD_Super-Scaffold_1522|quiver|pilon	752790	.	G	A	175.77	PASS	AC=1;AF=0.500;AN=2;BaseQRankSum=-1.069;ClippingRankSum=0.258;DP=23;FS=0.000;MLEAC=1;MLEAF=0.500;MQ=50.04;MQRankSum=-0.405;QD=7.64;ReadPosRankSum=0.184;SOR=0.754	GT:AD:DP:GQ:PL	0/1:16,6:22:99:204,0,985
HYBRID_SCAFFOLD_Super-Scaffold_1522|quiver|pilon	769409	.	TA	T	45.73	LowQual	AC=1;AF=0.500;AN=2;BaseQRankSum=1.031;ClippingRankSum=-0.387;DP=12;FS=0.000;MLEAC=1;MLEAF=0.500;MQ=60.00;MQRankSum=1.408;QD=3.81;ReadPosRankSum=0.387;SOR=0.495	GT:AD:DP:GQ:PL	0/1:6,5:11:83:83,0,125
HYBRID_SCAFFOLD_Super-Scaffold_1522|quiver|pilon	823267	.	C	A	38.77	LowQual	AC=1;AF=0.500;AN=2;BaseQRankSum=-1.211;ClippingRankSum=-0.673;DP=16;FS=0.000;MLEAC=1;MLEAF=0.500;MQ=55.78;MQRankSum=-2.691;QD=2.42;ReadPosRankSum=-1.211;SOR=1.104	GT:AD:DP:GQ:PL	0/1:13,3:16:67:67,0,662
HYBRID_SCAFFOLD_Super-Scaffold_1522|quiver|pilon	823276	.	G	GTA	32.73	LowQual	AC=1;AF=0.500;AN=2;BaseQRankSum=-1.713;ClippingRankSum=0.000;DP=14;FS=0.000;MLEAC=1;MLEAF=0.500;MQ=55.60;MQRankSum=-2.647;QD=2.34;ReadPosRankSum=-0.623;SOR=0.976	GT:AD:DP:GQ:PL	0/1:11,3:14:70:70,0,623
HYBRID_SCAFFOLD_Super-Scaffold_1522|quiver|pilon	824187	.	GCA	G	43.73	LowQD;LowQual	AC=1;AF=0.500;AN=2;BaseQRankSum=-0.784;ClippingRankSum=-0.041;DP=39;FS=0.000;MLEAC=1;MLEAF=0.500;MQ=59.57;MQRankSum=-1.197;QD=1.12;ReadPosRankSum=-1.362;SOR=0.412	GT:AD:DP:GQ:PL	0/1:16,5:21:81:81,0,382
HYBRID_SCAFFOLD_Super-Scaffold_1522|quiver|pilon	839504	.	G	T	75.77	PASS	AC=1;AF=0.500;AN=2;BaseQRankSum=-0.034;ClippingRankSum=-0.306;DP=25;FS=20.607;MLEAC=1;MLEAF=0.500;MQ=38.01;MQRankSum=-1.461;QD=3.03;ReadPosRankSum=0.849;SOR=3.590	GT:AD:DP:GQ:PL	0/1:20,5:25:99:104,0,722
HYBRID_SCAFFOLD_Super-Scaffold_1522|quiver|pilon	839538	.	A	G	48.77	LowQual	AC=1;AF=0.500;AN=2;BaseQRankSum=0.122;ClippingRankSum=0.365;DP=23;FS=5.849;MLEAC=1;MLEAF=0.500;MQ=38.21;MQRankSum=-1.744;QD=2.12;ReadPosRankSum=0.771;SOR=1.447	GT:AD:DP:GQ:PL	0/1:19,4:23:77:77,0,668
HYBRID_SCAFFOLD_Super-Scaffold_1522|quiver|pilon	955481	.	GC	G	33.73	LowQual	AC=1;AF=0.500;AN=2;BaseQRankSum=0.358;ClippingRankSum=-1.231;DP=7;FS=0.000;MLEAC=1;MLEAF=0.500;MQ=60.00;MQRankSum=0.358;QD=4.82;ReadPosRankSum=-1.231;SOR=1.179	GT:AD:DP:GQ:PL	0/1:2,3:5:42:71,0,42
HYBRID_SCAFFOLD_Super-Scaffold_1522|quiver|pilon	1044453	.	A	AG	78	PASS	AC=2;AF=1.00;AN=2;DP=7;FS=0.000;MLEAC=2;MLEAF=1.00;MQ=60.00;QD=11.14;SOR=3.258	GT:AD:DP:GQ:PL	1/1:0,4:4:12:115,12,0
HYBRID_SCAFFOLD_Super-Scaffold_1522|quiver|pilon	1062843	.	T	TA	85	PASS	AC=2;AF=1.00;AN=2;DP=6;FS=0.000;MLEAC=2;MLEAF=1.00;MQ=60.00;QD=14.17;SOR=0.693	GT:AD:DP:GQ:PL	1/1:0,4:4:12:122,12,0
HYBRID_SCAFFOLD_Super-Scaffold_1522|quiver|pilon	1103024	.	G	GT	42.25	LowCoverage;LowQual	AC=2;AF=1.00;AN=2;DP=3;FS=0.000;MLEAC=2;MLEAF=1.00;MQ=60.00;QD=14.08;SOR=1.179	GT:AD:DP:GQ:PL	1/1:0,3:3:9:79,9,0
HYBRID_SCAFFOLD_Super-Scaffold_1522|quiver|pilon	1113624	.	GCA	G	60.73	PASS	AC=1;AF=0.500;AN=2;BaseQRankSum=-1.453;ClippingRankSum=-1.268;DP=29;FS=2.808;MLEAC=1;MLEAF=0.500;MQ=58.62;MQRankSum=-0.851;QD=2.09;ReadPosRankSum=0.000;SOR=1.919	GT:AD:DP:GQ:PL	0/1:5,5:10:83:98,0,83
HYBRID_SCAFFOLD_Super-Scaffold_1522|quiver|pilon	1160420	.	T	TG	269.73	LowQD	AC=1;AF=0.500;AN=2;BaseQRankSum=2.075;ClippingRankSum=1.362;DP=245;FS=1.725;MLEAC=1;MLEAF=0.500;MQ=44.75;MQRankSum=-5.266;QD=1.10;ReadPosRankSum=0.874;SOR=0.663	GT:AD:DP:GQ:PL	0/1:166,72:238:99:307,0,5921
HYBRID_SCAFFOLD_Super-Scaffold_1522|quiver|pilon	1177832	.	T	TA	49.25	LowCoverage;LowQual	AC=2;AF=1.00;AN=2;DP=4;FS=0.000;MLEAC=2;MLEAF=1.00;MQ=60.00;QD=12.31;SOR=1.179	GT:AD:DP:GQ:PL	1/1:0,3:3:9:86,9,0
HYBRID_SCAFFOLD_Super-Scaffold_1522|quiver|pilon	1212814	.	ATG	A	85.73	PASS	AC=1;AF=0.500;AN=2;BaseQRankSum=-0.330;ClippingRankSum=0.407;DP=46;FS=0.000;MLEAC=1;MLEAF=0.500;MQ=60.00;MQRankSum=-0.097;QD=1.86;ReadPosRankSum=-1.279;SOR=0.796	GT:AD:DP:GQ:PL	0/1:30,7:37:99:123,0,950
HYBRID_SCAFFOLD_Super-Scaffold_1522|quiver|pilon	1227190	.	GCA	G	59.73	PASS	AC=1;AF=0.500;AN=2;BaseQRankSum=-1.159;ClippingRankSum=-0.729;DP=15;FS=0.000;MLEAC=1;MLEAF=0.500;MQ=60.00;MQRankSum=0.361;QD=3.98;ReadPosRankSum=0.000;SOR=0.446	GT:AD:DP:GQ:PL	0/1:5,4:9:97:97,0,121
HYBRID_SCAFFOLD_Super-Scaffold_1522|quiver|pilon	1227854	.	ATG	A	32.73	LowQD;LowQual	AC=1;AF=0.500;AN=2;BaseQRankSum=1.860;ClippingRankSum=0.900;DP=36;FS=2.080;MLEAC=1;MLEAF=0.500;MQ=60.00;MQRankSum=-1.440;QD=0.91;ReadPosRankSum=1.155;SOR=1.581	GT:AD:DP:GQ:PL	0/1:23,5:28:70:70,0,653
HYBRID_SCAFFOLD_Super-Scaffold_1522|quiver|pilon	1248333	.	TCA	T	256.94	PASS	AC=2;AF=1.00;AN=2;BaseQRankSum=-1.737;ClippingRankSum=-0.134;DP=31;FS=5.119;MLEAC=2;MLEAF=1.00;MQ=60.00;MQRankSum=-0.401;QD=8.29;ReadPosRankSum=-1.203;SOR=1.872	GT:AD:DP:GQ:PL	1/1:1,12:13:13:294,13,0
HYBRID_SCAFFOLD_Super-Scaffold_1524|quiver|pilon	25936	.	G	T	34.77	LowQD;LowQual	AC=1;AF=0.500;AN=2;BaseQRankSum=-0.529;ClippingRankSum=0.579;DP=36;FS=0.000;MLEAC=1;MLEAF=0.500;MQ=58.04;MQRankSum=-3.247;QD=0.97;ReadPosRankSum=1.837;SOR=1.085	GT:AD:DP:GQ:PL	0/1:32,4:36:63:63,0,3257
HYBRID_SCAFFOLD_Super-Scaffold_1524|quiver|pilon	25951	.	A	C	34.77	LowQD;LowQual	AC=1;AF=0.500;AN=2;BaseQRankSum=-0.255;ClippingRankSum=1.134;DP=39;FS=2.000;MLEAC=1;MLEAF=0.500;MQ=58.19;MQRankSum=-3.264;QD=0.89;ReadPosRankSum=-0.116;SOR=1.201	GT:AD:DP:GQ:PL	0/1:35,4:39:63:63,0,3329
HYBRID_SCAFFOLD_Super-Scaffold_1524|quiver|pilon	25961	.	G	T	43.77	LowQD;LowQual	AC=1;AF=0.500;AN=2;BaseQRankSum=-0.277;ClippingRankSum=-0.881;DP=36;FS=2.037;MLEAC=1;MLEAF=0.500;MQ=58.04;MQRankSum=-3.247;QD=1.22;ReadPosRankSum=-2.391;SOR=1.251	GT:AD:DP:GQ:PL	0/1:32,4:36:72:72,0,3151
HYBRID_SCAFFOLD_Super-Scaffold_1524|quiver|pilon	69345	.	T	A	78.77	PASS	AC=1;AF=0.500;AN=2;BaseQRankSum=1.057;ClippingRankSum=-1.280;DP=30;FS=11.826;MLEAC=1;MLEAF=0.500;MQ=45.62;MQRankSum=-1.614;QD=2.63;ReadPosRankSum=1.169;SOR=3.467	GT:AD:DP:GQ:PL	0/1:25,5:30:99:107,0,922
HYBRID_SCAFFOLD_Super-Scaffold_1524|quiver|pilon	72527	.	C	CG	50.25	LowCoverage	AC=2;AF=1.00;AN=2;DP=3;FS=0.000;MLEAC=2;MLEAF=1.00;MQ=60.00;QD=16.75;SOR=1.179	GT:AD:DP:GQ:PL	1/1:0,3:3:9:87,9,0
HYBRID_SCAFFOLD_Super-Scaffold_1524|quiver|pilon	75708	.	TA	T	52.06	PASS	AC=1;AF=0.500;AN=2;BaseQRankSum=-0.731;ClippingRankSum=0.731;DP=7;FS=0.000;MLEAC=1;MLEAF=0.500;MQ=60.00;MQRankSum=-0.731;QD=7.44;ReadPosRankSum=-0.731;SOR=0.223	GT:AD:DP:GQ:PL	0/1:1,4:5:11:89,0,11
HYBRID_SCAFFOLD_Super-Scaffold_1524|quiver|pilon	116269	.	AAC	A	32.73	LowQual	AC=1;AF=0.500;AN=2;BaseQRankSum=1.231;ClippingRankSum=1.231;DP=15;FS=10.000;MLEAC=1;MLEAF=0.500;MQ=60.00;MQRankSum=0.358;QD=2.18;ReadPosRankSum=0.358;SOR=2.780	GT:AD:DP:GQ:PL	0/1:2,3:5:40:70,0,40
HYBRID_SCAFFOLD_Super-Scaffold_1524|quiver|pilon	128074	.	TAC	T	37.50	LowQual	AC=2;AF=1.00;AN=2;BaseQRankSum=0.727;ClippingRankSum=0.727;DP=17;FS=0.000;MLEAC=2;MLEAF=1.00;MQ=60.00;MQRankSum=0.727;QD=2.21;ReadPosRankSum=-0.727;SOR=0.916	GT:AD:DP:GQ:PL	1/1:1,3:4:3:73,3,0
HYBRID_SCAFFOLD_Super-Scaffold_1524|quiver|pilon	144115	.	T	TA	94.87	PASS	AC=2;AF=1.00;AN=2;DP=5;FS=0.000;MLEAC=2;MLEAF=1.00;MQ=60.00;QD=18.97;SOR=1.022	GT:AD:DP:GQ:PL	1/1:0,5:5:15:132,15,0
HYBRID_SCAFFOLD_Super-Scaffold_1524|quiver|pilon	149814	.	T	TC	55.25	LowCoverage	AC=2;AF=1.00;AN=2;DP=3;FS=0.000;MLEAC=2;MLEAF=1.00;MQ=40.00;QD=18.42;SOR=1.179	GT:AD:DP:GQ:PL	1/1:0,3:3:9:92,9,0
HYBRID_SCAFFOLD_Super-Scaffold_1524|quiver|pilon	171981	.	T	TTG	92.94	PASS	AC=1;AF=0.500;AN=2;BaseQRankSum=0.736;ClippingRankSum=0.736;DP=14;FS=0.000;MLEAC=1;MLEAF=0.500;MQ=60.00;MQRankSum=0.736;QD=6.64;ReadPosRankSum=-0.736;SOR=0.941	GT:AD:DP:GQ:PL	0/1:1,5:6:13:130,0,13
HYBRID_SCAFFOLD_Super-Scaffold_1524|quiver|pilon	193823	.	C	G	66.77	PASS	AC=1;AF=0.500;AN=2;BaseQRankSum=1.231;ClippingRankSum=0.358;DP=5;FS=3.979;MLEAC=1;MLEAF=0.500;MQ=35.58;MQRankSum=-0.358;QD=13.35;ReadPosRankSum=-0.358;SOR=2.833	GT:AD:DP:GQ:PL	0/1:2,3:5:64:95,0,64
HYBRID_SCAFFOLD_Super-Scaffold_1524|quiver|pilon	194903	.	G	GAAC	315.74	PASS	AC=2;AF=1.00;AN=2;DP=22;FS=0.000;MLEAC=2;MLEAF=1.00;MQ=60.00;QD=14.35;SOR=1.402	GT:AD:DP:GQ:PL	1/1:0,9:9:26:353,26,0
HYBRID_SCAFFOLD_Super-Scaffold_1524|quiver|pilon	198014	.	C	CT	69	PASS	AC=2;AF=1.00;AN=2;DP=6;FS=0.000;MLEAC=2;MLEAF=1.00;MQ=60.00;QD=11.50;SOR=3.258	GT:AD:DP:GQ:PL	1/1:0,4:4:12:106,12,0
HYBRID_SCAFFOLD_Super-Scaffold_1524|quiver|pilon	204407	.	A	G	30.77	LowQual	AC=1;AF=0.500;AN=2;BaseQRankSum=0.789;ClippingRankSum=0.099;DP=19;FS=14.443;MLEAC=1;MLEAF=0.500;MQ=51.87;MQRankSum=-2.661;QD=1.62;ReadPosRankSum=-0.394;SOR=3.596	GT:AD:DP:GQ:PL	0/1:13,5:18:59:59,0,292
HYBRID_SCAFFOLD_Super-Scaffold_1524|quiver|pilon	226476	.	T	TG	107.87	PASS	AC=2;AF=1.00;AN=2;DP=14;FS=0.000;MLEAC=2;MLEAF=1.00;MQ=60.77;QD=7.70;SOR=1.022	GT:AD:DP:GQ:PL	1/1:0,5:5:15:145,15,0
HYBRID_SCAFFOLD_Super-Scaffold_1524|quiver|pilon	389997	.	C	CT	61	PASS	AC=2;AF=1.00;AN=2;DP=7;FS=0.000;MLEAC=2;MLEAF=1.00;MQ=60.00;QD=8.71;SOR=0.693	GT:AD:DP:GQ:PL	1/1:0,4:4:12:98,12,0
HYBRID_SCAFFOLD_Super-Scaffold_1524|quiver|pilon	408918	.	T	G	60.77	PASS	AC=1;AF=0.500;AN=2;BaseQRankSum=1.809;ClippingRankSum=-0.375;DP=27;FS=5.724;MLEAC=1;MLEAF=0.500;MQ=57.38;MQRankSum=-3.174;QD=2.25;ReadPosRankSum=-1.809;SOR=2.494	GT:AD:DP:GQ:PL	0/1:23,4:27:89:89,0,738
HYBRID_SCAFFOLD_Super-Scaffold_1524|quiver|pilon	418491	.	CCA	C	123.73	PASS	AC=1;AF=0.500;AN=2;BaseQRankSum=-1.398;ClippingRankSum=-0.278;DP=19;FS=0.000;MLEAC=1;MLEAF=0.500;MQ=60.00;MQRankSum=-0.597;QD=6.51;ReadPosRankSum=-1.246;SOR=0.330	GT:AD:DP:GQ:PL	0/1:4,7:11:39:161,0,39
HYBRID_SCAFFOLD_Super-Scaffold_1524|quiver|pilon	419921	.	CTG	C	163.73	PASS	AC=1;AF=0.500;AN=2;BaseQRankSum=-1.202;ClippingRankSum=0.200;DP=28;FS=1.768;MLEAC=1;MLEAF=0.500;MQ=55.89;MQRankSum=1.002;QD=5.85;ReadPosRankSum=-0.178;SOR=0.634	GT:AD:DP:GQ:PL	0/1:13,9:22:99:201,0,354
HYBRID_SCAFFOLD_Super-Scaffold_1524|quiver|pilon	459159	.	T	TG	87	LowCoverage	AC=2;AF=1.00;AN=2;DP=4;FS=0.000;MLEAC=2;MLEAF=1.00;MQ=43.91;QD=21.75;SOR=3.258	GT:AD:DP:GQ:PL	1/1:0,4:4:12:124,12,0
HYBRID_SCAFFOLD_Super-Scaffold_1524|quiver|pilon	464071	.	C	T	41.77	LowCoverage;LowQual	AC=1;AF=0.500;AN=2;BaseQRankSum=1.026;ClippingRankSum=1.026;DP=4;FS=0.000;MLEAC=1;MLEAF=0.500;MQ=34.51;MQRankSum=0.000;QD=10.44;ReadPosRankSum=-1.026;SOR=0.693	GT:AD:DP:GQ:PL	0/1:2,2:4:62:70,0,62
HYBRID_SCAFFOLD_Super-Scaffold_1524|quiver|pilon	464182	.	C	T	44.77	LowQual	AC=1;AF=0.500;AN=2;BaseQRankSum=1.377;ClippingRankSum=-0.382;DP=11;FS=7.404;MLEAC=1;MLEAF=0.500;MQ=35.32;MQRankSum=-1.531;QD=4.07;ReadPosRankSum=0.000;SOR=2.800	GT:AD:DP:GQ:PL	0/1:8,3:11:73:73,0,280
HYBRID_SCAFFOLD_Super-Scaffold_1524|quiver|pilon	518084	.	A	AG	93	LowCoverage	AC=2;AF=1.00;AN=2;DP=4;FS=0.000;MLEAC=2;MLEAF=1.00;MQ=60.00;QD=23.25;SOR=0.693	GT:AD:DP:GQ:PL	1/1:0,4:4:12:130,12,0
HYBRID_SCAFFOLD_Super-Scaffold_1524|quiver|pilon	554317	.	T	TG	50.25	LowCoverage	AC=2;AF=1.00;AN=2;DP=3;FS=0.000;MLEAC=2;MLEAF=1.00;MQ=60.00;QD=16.75;SOR=2.833	GT:AD:DP:GQ:PL	1/1:0,3:3:9:87,9,0
HYBRID_SCAFFOLD_Super-Scaffold_1524|quiver|pilon	557869	.	CTG	C	35.73	LowQual	AC=1;AF=0.500;AN=2;BaseQRankSum=1.550;ClippingRankSum=-1.050;DP=22;FS=5.180;MLEAC=1;MLEAF=0.500;MQ=60.00;MQRankSum=0.250;QD=1.62;ReadPosRankSum=0.796;SOR=1.502	GT:AD:DP:GQ:PL	0/1:15,4:19:73:73,0,421
HYBRID_SCAFFOLD_Super-Scaffold_1524|quiver|pilon	594820	.	A	AG	65.25	LowCoverage	AC=2;AF=1.00;AN=2;DP=3;FS=0.000;MLEAC=2;MLEAF=1.00;MQ=60.00;QD=21.75;SOR=1.179	GT:AD:DP:GQ:PL	1/1:0,3:3:9:102,9,0
HYBRID_SCAFFOLD_Super-Scaffold_1524|quiver|pilon	663671	.	A	AC	52.73	PASS	AC=1;AF=0.500;AN=2;BaseQRankSum=1.638;ClippingRankSum=-0.421;DP=11;FS=3.680;MLEAC=1;MLEAF=0.500;MQ=60.00;MQRankSum=0.922;QD=4.79;ReadPosRankSum=0.421;SOR=3.258	GT:AD:DP:GQ:PL	0/1:4,4:8:90:90,0,90
HYBRID_SCAFFOLD_Super-Scaffold_1524|quiver|pilon	666757	.	A	AG	76	LowCoverage	AC=2;AF=1.00;AN=2;DP=4;FS=0.000;MLEAC=2;MLEAF=1.00;MQ=60.00;QD=19.00;SOR=3.258	GT:AD:DP:GQ:PL	1/1:0,4:4:12:113,12,0
HYBRID_SCAFFOLD_Super-Scaffold_1524|quiver|pilon	692079	.	C	T	44.77	LowQual	AC=1;AF=0.500;AN=2;BaseQRankSum=-1.000;ClippingRankSum=0.529;DP=12;FS=2.533;MLEAC=1;MLEAF=0.500;MQ=50.85;MQRankSum=-2.141;QD=3.73;ReadPosRankSum=-1.635;SOR=0.707	GT:AD:DP:GQ:PL	0/1:7,5:12:73:73,0,210
HYBRID_SCAFFOLD_Super-Scaffold_1524|quiver|pilon	692135	.	C	G	42.77	LowQual	AC=1;AF=0.500;AN=2;BaseQRankSum=-0.550;ClippingRankSum=0.550;DP=8;FS=0.000;MLEAC=1;MLEAF=0.500;MQ=37.50;MQRankSum=-1.300;QD=5.35;ReadPosRankSum=0.937;SOR=0.446	GT:AD:DP:GQ:PL	0/1:4,3:7:71:71,0,108
HYBRID_SCAFFOLD_Super-Scaffold_1524|quiver|pilon	710663	.	T	C	33.77	LowQual	AC=1;AF=0.500;AN=2;BaseQRankSum=-0.311;ClippingRankSum=0.000;DP=16;FS=0.000;MLEAC=1;MLEAF=0.500;MQ=54.78;MQRankSum=-2.647;QD=2.11;ReadPosRankSum=0.156;SOR=1.093	GT:AD:DP:GQ:PL	0/1:11,3:14:62:62,0,314
HYBRID_SCAFFOLD_Super-Scaffold_1524|quiver|pilon	710676	.	TC	T	103.73	PASS	AC=1;AF=0.500;AN=2;BaseQRankSum=-0.600;ClippingRankSum=-0.289;DP=15;FS=2.616;MLEAC=1;MLEAF=0.500;MQ=52.44;MQRankSum=-2.637;QD=6.92;ReadPosRankSum=-0.600;SOR=0.169	GT:AD:DP:GQ:PL	0/1:8,4:12:99:141,0,365
HYBRID_SCAFFOLD_Super-Scaffold_1524|quiver|pilon	710685	.	T	G	67.77	PASS	AC=1;AF=0.500;AN=2;BaseQRankSum=-0.592;ClippingRankSum=0.761;DP=15;FS=0.000;MLEAC=1;MLEAF=0.500;MQ=53.69;MQRankSum=-2.620;QD=4.52;ReadPosRankSum=1.268;SOR=0.765	GT:AD:DP:GQ:PL	0/1:10,3:13:96:96,0,408
HYBRID_SCAFFOLD_Super-Scaffold_1524|quiver|pilon	710700	.	G	GTT	58.73	PASS	AC=1;AF=0.500;AN=2;BaseQRankSum=1.437;ClippingRankSum=-0.423;DP=15;FS=0.000;MLEAC=1;MLEAF=0.500;MQ=53.69;MQRankSum=-2.620;QD=3.92;ReadPosRankSum=0.930;SOR=0.765	GT:AD:DP:GQ:PL	0/1:10,3:13:96:96,0,411
HYBRID_SCAFFOLD_Super-Scaffold_1524|quiver|pilon	710704	.	A	C	67.77	PASS	AC=1;AF=0.500;AN=2;BaseQRankSum=-0.423;ClippingRankSum=0.085;DP=15;FS=0.000;MLEAC=1;MLEAF=0.500;MQ=53.69;MQRankSum=-2.620;QD=4.52;ReadPosRankSum=1.099;SOR=0.765	GT:AD:DP:GQ:PL	0/1:10,3:13:96:96,0,411
HYBRID_SCAFFOLD_Super-Scaffold_1524|quiver|pilon	834505	.	GTA	G	36.73	LowQual	AC=1;AF=0.500;AN=2;BaseQRankSum=0.322;ClippingRankSum=0.322;DP=10;FS=4.260;MLEAC=1;MLEAF=0.500;MQ=58.31;MQRankSum=0.322;QD=3.67;ReadPosRankSum=0.322;SOR=0.061	GT:AD:DP:GQ:PL	0/1:5,3:8:74:74,0,137
HYBRID_SCAFFOLD_Super-Scaffold_1524|quiver|pilon	901709	.	CCCCTT	C	166.80	PASS	AC=2;AF=1.00;AN=2;DP=9;FS=0.000;MLEAC=2;MLEAF=1.00;MQ=56.16;QD=18.53;SOR=3.912	GT:AD:DP:GQ:PL	1/1:0,6:6:18:204,18,0
HYBRID_SCAFFOLD_Super-Scaffold_1524|quiver|pilon	1141645	.	A	T	148.77	PASS	AC=1;AF=0.500;AN=2;BaseQRankSum=-1.375;ClippingRankSum=0.175;DP=31;FS=4.041;MLEAC=1;MLEAF=0.500;MQ=52.95;MQRankSum=-1.775;QD=4.80;ReadPosRankSum=0.275;SOR=1.229	GT:AD:DP:GQ:PL	0/1:25,6:31:99:177,0,1050
HYBRID_SCAFFOLD_Super-Scaffold_1524|quiver|pilon	1141651	.	A	G	145.77	PASS	AC=1;AF=0.500;AN=2;BaseQRankSum=-1.714;ClippingRankSum=-0.507;DP=32;FS=3.841;MLEAC=1;MLEAF=0.500;MQ=53.63;MQRankSum=-2.100;QD=4.56;ReadPosRankSum=1.328;SOR=1.261	GT:AD:DP:GQ:PL	0/1:26,6:32:99:174,0,1081
HYBRID_SCAFFOLD_Super-Scaffold_1524|quiver|pilon	1141683	.	T	C	82.77	PASS	AC=1;AF=0.500;AN=2;BaseQRankSum=-2.122;ClippingRankSum=-0.584;DP=28;FS=0.000;MLEAC=1;MLEAF=0.500;MQ=52.27;MQRankSum=-2.334;QD=2.96;ReadPosRankSum=0.584;SOR=0.498	GT:AD:DP:GQ:PL	0/1:21,7:28:99:111,0,752
HYBRID_SCAFFOLD_Super-Scaffold_1524|quiver|pilon	1141696	.	G	T	80.77	PASS	AC=1;AF=0.500;AN=2;BaseQRankSum=-1.833;ClippingRankSum=-0.100;DP=24;FS=0.000;MLEAC=1;MLEAF=0.500;MQ=49.19;MQRankSum=-1.233;QD=3.37;ReadPosRankSum=0.033;SOR=0.804	GT:AD:DP:GQ:PL	0/1:18,6:24:99:109,0,637
HYBRID_SCAFFOLD_Super-Scaffold_1524|quiver|pilon	1164351	.	G	A	42.77	LowQual	AC=1;AF=0.500;AN=2;BaseQRankSum=-1.231;ClippingRankSum=-0.358;DP=5;FS=0.000;MLEAC=1;MLEAF=0.500;MQ=36.24;MQRankSum=-0.358;QD=8.55;ReadPosRankSum=0.358;SOR=0.446	GT:AD:DP:GQ:PL	0/1:3,2:5:71:71,0,97
HYBRID_SCAFFOLD_Super-Scaffold_1524|quiver|pilon	1164983	.	T	G	30.77	LowQD;LowQual	AC=1;AF=0.500;AN=2;BaseQRankSum=1.435;ClippingRankSum=0.861;DP=22;FS=14.393;MLEAC=1;MLEAF=0.500;MQ=36.30;MQRankSum=0.383;QD=1.40;ReadPosRankSum=0.574;SOR=2.783	GT:AD:DP:GQ:PL	0/1:19,3:22:59:59,0,578
HYBRID_SCAFFOLD_Super-Scaffold_1524|quiver|pilon	1165167	.	A	G	118.77	PASS	AC=1;AF=0.500;AN=2;BaseQRankSum=-0.188;ClippingRankSum=-1.534;DP=29;FS=16.889;MLEAC=1;MLEAF=0.500;MQ=34.57;MQRankSum=-2.665;QD=4.10;ReadPosRankSum=-0.188;SOR=3.904	GT:AD:DP:GQ:PL	0/1:23,6:29:99:147,0,1450
HYBRID_SCAFFOLD_Super-Scaffold_1524|quiver|pilon	1165177	.	T	A	90.77	PASS	AC=1;AF=0.500;AN=2;BaseQRankSum=0.320;ClippingRankSum=-0.178;DP=26;FS=9.997;MLEAC=1;MLEAF=0.500;MQ=37.24;MQRankSum=-2.381;QD=3.49;ReadPosRankSum=-0.107;SOR=3.247	GT:AD:DP:GQ:PL	0/1:22,4:26:99:119,0,1499
HYBRID_SCAFFOLD_Super-Scaffold_1524|quiver|pilon	1173952	.	T	TC	58.25	LowCoverage	AC=2;AF=1.00;AN=2;DP=4;FS=0.000;MLEAC=2;MLEAF=1.00;MQ=60.00;QD=14.56;SOR=2.833	GT:AD:DP:GQ:PL	1/1:0,3:3:9:95,9,0
HYBRID_SCAFFOLD_Super-Scaffold_1524|quiver|pilon	1176092	.	ATC	A	58.73	PASS	AC=1;AF=0.500;AN=2;BaseQRankSum=2.993;ClippingRankSum=0.586;DP=33;FS=17.085;MLEAC=1;MLEAF=0.500;MQ=60.33;MQRankSum=-0.716;QD=1.78;ReadPosRankSum=-0.260;SOR=3.595	GT:AD:DP:GQ:PL	0/1:21,5:26:96:96,0,611
HYBRID_SCAFFOLD_Super-Scaffold_1524|quiver|pilon	1230285	.	A	T	66.77	PASS	AC=1;AF=0.500;AN=2;BaseQRankSum=-0.490;ClippingRankSum=1.324;DP=34;FS=6.290;MLEAC=1;MLEAF=0.500;MQ=53.87;MQRankSum=-3.874;QD=1.96;ReadPosRankSum=-0.245;SOR=1.530	GT:AD:DP:GQ:PL	0/1:23,7:30:95:95,0,664
HYBRID_SCAFFOLD_Super-Scaffold_1524|quiver|pilon	1244849	.	A	AG	62	PASS	AC=1;AF=0.500;AN=2;BaseQRankSum=-0.731;ClippingRankSum=-0.731;DP=5;FS=3.979;MLEAC=1;MLEAF=0.500;MQ=60.00;MQRankSum=-0.731;QD=12.40;ReadPosRankSum=-0.731;SOR=1.447	GT:AD:DP:GQ:PL	0/1:1,4:5:12:99,0,12
HYBRID_SCAFFOLD_Super-Scaffold_1524|quiver|pilon	1274598	.	A	T	36.98	LowCoverage;LowQual	AC=1;AF=0.500;AN=2;BaseQRankSum=-0.727;ClippingRankSum=0.727;DP=4;FS=0.000;MLEAC=1;MLEAF=0.500;MQ=20.75;MQRankSum=0.727;QD=9.25;ReadPosRankSum=0.727;SOR=1.609	GT:AD:DP:GQ:PL	0/1:1,3:4:13:65,0,13
HYBRID_SCAFFOLD_Super-Scaffold_1524|quiver|pilon	1274768	.	A	C	33.77	LowQual	AC=1;AF=0.500;AN=2;BaseQRankSum=1.231;ClippingRankSum=0.358;DP=5;FS=0.000;MLEAC=1;MLEAF=0.500;MQ=22.90;MQRankSum=0.358;QD=6.75;ReadPosRankSum=0.358;SOR=1.022	GT:AD:DP:GQ:PL	0/1:2,3:5:44:62,0,44
HYBRID_SCAFFOLD_Super-Scaffold_1524|quiver|pilon	1293909	.	AAC	A	47.73	LowQD;LowQual	AC=1;AF=0.500;AN=2;BaseQRankSum=0.832;ClippingRankSum=-1.799;DP=38;FS=0.000;MLEAC=1;MLEAF=0.500;MQ=60.00;MQRankSum=-1.853;QD=1.26;ReadPosRankSum=1.101;SOR=0.437	GT:AD:DP:GQ:PL	0/1:26,5:31:85:85,0,825
HYBRID_SCAFFOLD_Super-Scaffold_1524|quiver|pilon	1308137	.	GAGAGAGGA	G	53.70	LowCoverage	AC=2;AF=1.00;AN=2;DP=2;FS=0.000;MLEAC=2;MLEAF=1.00;MQ=65.19;QD=26.85;SOR=2.303	GT:AD:DP:GQ:PL	1/1:0,2:2:6:90,6,0
HYBRID_SCAFFOLD_Super-Scaffold_1524|quiver|pilon	1309599	.	A	AAGG	143	LowCoverage	AC=2;AF=1.00;AN=2;DP=4;FS=0.000;MLEAC=2;MLEAF=1.00;MQ=51.04;QD=26.12;SOR=1.609	GT:AD:DP:GQ:PL	1/1:0,4:4:12:180,12,0
HYBRID_SCAFFOLD_Super-Scaffold_1524|quiver|pilon	1309676	.	GGA	G	65.25	LowCoverage	AC=2;AF=1.00;AN=2;DP=4;FS=0.000;MLEAC=2;MLEAF=1.00;MQ=41.88;QD=16.31;SOR=1.179	GT:AD:DP:GQ:PL	1/1:0,3:3:9:102,9,0
HYBRID_SCAFFOLD_Super-Scaffold_1526|quiver|pilon	1685	.	A	AG	87	PASS	AC=2;AF=1.00;AN=2;DP=5;FS=0.000;MLEAC=2;MLEAF=1.00;MQ=60.00;QD=17.40;SOR=1.609	GT:AD:DP:GQ:PL	1/1:0,4:4:12:124,12,0
HYBRID_SCAFFOLD_Super-Scaffold_1526|quiver|pilon	7921	.	T	TC	93	LowCoverage	AC=2;AF=1.00;AN=2;DP=4;FS=0.000;MLEAC=2;MLEAF=1.00;MQ=60.00;QD=23.25;SOR=3.258	GT:AD:DP:GQ:PL	1/1:0,4:4:12:130,12,0
HYBRID_SCAFFOLD_Super-Scaffold_1526|quiver|pilon	47434	.	T	TG	107.87	PASS	AC=2;AF=1.00;AN=2;DP=5;FS=0.000;MLEAC=2;MLEAF=1.00;MQ=48.99;QD=21.57;SOR=1.981	GT:AD:DP:GQ:PL	1/1:0,5:5:15:145,15,0
HYBRID_SCAFFOLD_Super-Scaffold_1526|quiver|pilon	77905	.	T	TA	69	PASS	AC=2;AF=1.00;AN=2;DP=6;FS=0.000;MLEAC=2;MLEAF=1.00;MQ=60.00;QD=11.50;SOR=1.609	GT:AD:DP:GQ:PL	1/1:0,4:4:12:106,12,0
HYBRID_SCAFFOLD_Super-Scaffold_1526|quiver|pilon	89706	.	AGT	A	73.73	PASS	AC=1;AF=0.500;AN=2;BaseQRankSum=-1.036;ClippingRankSum=-0.308;DP=44;FS=0.000;MLEAC=1;MLEAF=0.500;MQ=58.19;MQRankSum=0.252;QD=1.68;ReadPosRankSum=0.335;SOR=0.527	GT:AD:DP:GQ:PL	0/1:22,6:28:99:111,0,601
HYBRID_SCAFFOLD_Super-Scaffold_1526|quiver|pilon	104626	.	CGT	C	42.73	LowQD;LowQual	AC=1;AF=0.500;AN=2;BaseQRankSum=0.569;ClippingRankSum=-0.142;DP=50;FS=7.520;MLEAC=1;MLEAF=0.500;MQ=59.17;MQRankSum=1.066;QD=0.85;ReadPosRankSum=1.620;SOR=1.919	GT:AD:DP:GQ:PL	0/1:19,5:24:80:80,0,473
HYBRID_SCAFFOLD_Super-Scaffold_1526|quiver|pilon	186983	.	C	T	35.77	LowQual	AC=1;AF=0.500;AN=2;BaseQRankSum=-0.937;ClippingRankSum=0.550;DP=7;FS=15.441;MLEAC=1;MLEAF=0.500;MQ=51.10;MQRankSum=-1.754;QD=5.11;ReadPosRankSum=-0.550;SOR=2.775	GT:AD:DP:GQ:PL	0/1:4,3:7:64:64,0,241
HYBRID_SCAFFOLD_Super-Scaffold_1526|quiver|pilon	186998	.	A	C	38.77	LowQual	AC=1;AF=0.500;AN=2;BaseQRankSum=-0.361;ClippingRankSum=-0.361;DP=9;FS=21.004;MLEAC=1;MLEAF=0.500;MQ=53.20;MQRankSum=-1.307;QD=4.31;ReadPosRankSum=-1.307;SOR=3.220	GT:AD:DP:GQ:PL	0/1:5,4:9:67:67,0,273
HYBRID_SCAFFOLD_Super-Scaffold_1526|quiver|pilon	362140	.	TC	T	212.77	PASS	AC=2;AF=1.00;AN=2;DP=8;FS=0.000;MLEAC=2;MLEAF=1.00;MQ=45.03;QD=26.60;SOR=4.174	GT:AD:DP:GQ:PL	1/1:0,7:7:21:250,21,0
HYBRID_SCAFFOLD_Super-Scaffold_1526|quiver|pilon	379369	.	CTG	C	110.73	PASS	AC=1;AF=0.500;AN=2;BaseQRankSum=-1.794;ClippingRankSum=-0.984;DP=29;FS=0.000;MLEAC=1;MLEAF=0.500;MQ=59.42;MQRankSum=0.405;QD=3.82;ReadPosRankSum=0.663;SOR=0.569	GT:AD:DP:GQ:PL	0/1:8,7:15:99:148,0,172
HYBRID_SCAFFOLD_Super-Scaffold_1526|quiver|pilon	391709	.	CAG	C	126.73	PASS	AC=1;AF=0.500;AN=2;BaseQRankSum=-1.422;ClippingRankSum=-0.573;DP=15;FS=0.000;MLEAC=1;MLEAF=0.500;MQ=58.88;MQRankSum=0.573;QD=8.45;ReadPosRankSum=-1.203;SOR=0.804	GT:AD:DP:GQ:PL	0/1:3,6:9:68:164,0,68
HYBRID_SCAFFOLD_Super-Scaffold_1526|quiver|pilon	540670	.	C	CA	43.25	LowQual	AC=2;AF=1.00;AN=2;DP=6;FS=0.000;MLEAC=2;MLEAF=1.00;MQ=60.00;QD=7.21;SOR=1.179	GT:AD:DP:GQ:PL	1/1:0,3:3:9:80,9,0
HYBRID_SCAFFOLD_Super-Scaffold_1526|quiver|pilon	556410	.	C	CT	96.87	PASS	AC=2;AF=1.00;AN=2;DP=6;FS=0.000;MLEAC=2;MLEAF=1.00;MQ=60.00;QD=16.14;SOR=1.022	GT:AD:DP:GQ:PL	1/1:0,5:5:15:134,15,0
HYBRID_SCAFFOLD_Super-Scaffold_1526|quiver|pilon	557094	.	GCA	G	72.73	PASS	AC=1;AF=0.500;AN=2;BaseQRankSum=0.689;ClippingRankSum=-0.689;DP=22;FS=2.533;MLEAC=1;MLEAF=0.500;MQ=60.00;MQRankSum=-1.000;QD=3.31;ReadPosRankSum=1.186;SOR=0.707	GT:AD:DP:GQ:PL	0/1:7,5:12:99:110,0,158
HYBRID_SCAFFOLD_Super-Scaffold_1526|quiver|pilon	597550	.	T	G	34.77	LowQual	AC=1;AF=0.500;AN=2;BaseQRankSum=-2.899;ClippingRankSum=0.919;DP=14;FS=18.243;MLEAC=1;MLEAF=0.500;MQ=60.00;MQRankSum=0.212;QD=2.48;ReadPosRankSum=-2.333;SOR=3.223	GT:AD:DP:GQ:PL	0/1:10,4:14:63:63,0,359
HYBRID_SCAFFOLD_Super-Scaffold_1526|quiver|pilon	619697	.	TGA	T	73.75	PASS	AC=1;AF=0.500;AN=2;BaseQRankSum=-0.067;ClippingRankSum=-0.067;DP=31;FS=0.000;MLEAC=1;MLEAF=0.500;MQ=51.63;MQRankSum=-0.762;QD=2.38;ReadPosRankSum=0.762;SOR=2.093	GT:AD:DP:GQ:PL	0/1:2,7:9:23:111,0,23
HYBRID_SCAFFOLD_Super-Scaffold_1526|quiver|pilon	647258	.	TGATGTTAAGA	T	31.73	LowQual	AC=1;AF=0.500;AN=2;BaseQRankSum=1.495;ClippingRankSum=0.198;DP=7;FS=0.000;MLEAC=1;MLEAF=0.500;MQ=30.24;MQRankSum=-0.922;QD=4.53;ReadPosRankSum=0.198;SOR=0.446	GT:AD:DP:GQ:PL	0/1:5,2:7:69:69,0,222
HYBRID_SCAFFOLD_Super-Scaffold_1526|quiver|pilon	647398	.	G	C	57.84	LowCoverage	AC=1;AF=0.500;AN=2;BaseQRankSum=0.727;ClippingRankSum=-0.727;DP=4;FS=6.021;MLEAC=1;MLEAF=0.500;MQ=27.32;MQRankSum=0.727;QD=14.46;ReadPosRankSum=-0.727;SOR=2.788	GT:AD:DP:GQ:PL	0/1:1,3:4:18:86,0,18
HYBRID_SCAFFOLD_Super-Scaffold_1526|quiver|pilon	647411	.	T	A	57.84	PASS	AC=1;AF=0.500;AN=2;BaseQRankSum=0.727;ClippingRankSum=-0.727;DP=5;FS=6.021;MLEAC=1;MLEAF=0.500;MQ=31.09;MQRankSum=0.727;QD=11.57;ReadPosRankSum=0.727;SOR=2.788	GT:AD:DP:GQ:PL	0/1:1,3:4:18:86,0,18
HYBRID_SCAFFOLD_Super-Scaffold_1526|quiver|pilon	647627	.	A	T	59.77	PASS	AC=1;AF=0.500;AN=2;BaseQRankSum=0.566;ClippingRankSum=-0.382;DP=11;FS=16.154;MLEAC=1;MLEAF=0.500;MQ=35.53;MQRankSum=0.566;QD=5.43;ReadPosRankSum=0.715;SOR=2.776	GT:AD:DP:GQ:PL	0/1:8,3:11:88:88,0,277
HYBRID_SCAFFOLD_Super-Scaffold_1526|quiver|pilon	653391	.	ATG	A	192.73	PASS	AC=1;AF=0.500;AN=2;BaseQRankSum=-1.607;ClippingRankSum=0.182;DP=86;FS=0.000;MLEAC=1;MLEAF=0.500;MQ=59.52;MQRankSum=0.910;QD=2.24;ReadPosRankSum=1.401;SOR=0.597	GT:AD:DP:GQ:PL	0/1:57,12:69:99:230,0,1805
HYBRID_SCAFFOLD_Super-Scaffold_1526|quiver|pilon	659452	.	G	T	65.77	PASS	AC=1;AF=0.500;AN=2;BaseQRankSum=1.150;ClippingRankSum=0.250;DP=19;FS=0.000;MLEAC=1;MLEAF=0.500;MQ=33.29;MQRankSum=0.050;QD=3.46;ReadPosRankSum=0.650;SOR=0.399	GT:AD:DP:GQ:PL	0/1:15,4:19:94:94,0,447
HYBRID_SCAFFOLD_Super-Scaffold_1526|quiver|pilon	684179	.	C	CT	76	PASS	AC=2;AF=1.00;AN=2;DP=5;FS=0.000;MLEAC=2;MLEAF=1.00;MQ=60.00;QD=15.20;SOR=0.693	GT:AD:DP:GQ:PL	1/1:0,4:4:12:113,12,0
HYBRID_SCAFFOLD_Super-Scaffold_1526|quiver|pilon	717735	.	C	CA	116.74	PASS	AC=1;AF=0.500;AN=2;BaseQRankSum=0.762;ClippingRankSum=-1.179;DP=13;FS=3.802;MLEAC=1;MLEAF=0.500;MQ=60.00;MQRankSum=-1.179;QD=8.98;ReadPosRankSum=0.067;SOR=2.584	GT:AD:DP:GQ:PL	0/1:2,7:9:26:154,0,26
HYBRID_SCAFFOLD_Super-Scaffold_1526|quiver|pilon	759713	.	C	CT	75.37	PASS	AC=1;AF=0.500;AN=2;BaseQRankSum=0.736;ClippingRankSum=-0.736;DP=11;FS=0.000;MLEAC=1;MLEAF=0.500;MQ=60.00;MQRankSum=0.736;QD=6.85;ReadPosRankSum=0.736;SOR=0.368	GT:AD:DP:GQ:PL	0/1:1,5:6:8:112,0,8
HYBRID_SCAFFOLD_Super-Scaffold_1526|quiver|pilon	786219	.	A	AC	87	LowCoverage	AC=2;AF=1.00;AN=2;DP=4;FS=0.000;MLEAC=2;MLEAF=1.00;MQ=42.26;QD=21.75;SOR=1.609	GT:AD:DP:GQ:PL	1/1:0,4:4:12:124,12,0
HYBRID_SCAFFOLD_Super-Scaffold_1526|quiver|pilon	859510	.	T	TTTTC	160.87	PASS	AC=2;AF=1.00;AN=2;DP=9;FS=0.000;MLEAC=2;MLEAF=1.00;MQ=54.16;QD=17.87;SOR=1.179	GT:AD:DP:GQ:PL	1/1:0,3:3:15:198,15,0
HYBRID_SCAFFOLD_Super-Scaffold_1528|quiver|pilon	66836	.	T	TGGAA	364.74	PASS	AC=2;AF=1.00;AN=2;DP=28;FS=0.000;MLEAC=2;MLEAF=1.00;MQ=60.39;QD=13.03;SOR=4.615	GT:AD:DP:GQ:PL	1/1:0,9:9:26:402,26,0
HYBRID_SCAFFOLD_Super-Scaffold_1528|quiver|pilon	70773	.	GTC	G	129.73	PASS	AC=1;AF=0.500;AN=2;BaseQRankSum=0.263;ClippingRankSum=-0.158;DP=37;FS=0.000;MLEAC=1;MLEAF=0.500;MQ=53.61;MQRankSum=-1.628;QD=3.51;ReadPosRankSum=1.418;SOR=1.802	GT:AD:DP:GQ:PL	0/1:13,8:21:99:167,0,395
HYBRID_SCAFFOLD_Super-Scaffold_1528|quiver|pilon	91936	.	T	TG	49.25	LowQual	AC=2;AF=1.00;AN=2;DP=8;FS=0.000;MLEAC=2;MLEAF=1.00;MQ=60.00;QD=6.16;SOR=1.179	GT:AD:DP:GQ:PL	1/1:0,3:3:9:86,9,0
HYBRID_SCAFFOLD_Super-Scaffold_1528|quiver|pilon	98009	.	AAAG	A	186.80	PASS	AC=2;AF=1.00;AN=2;DP=15;FS=0.000;MLEAC=2;MLEAF=1.00;MQ=58.81;QD=12.45;SOR=1.329	GT:AD:DP:GQ:PL	1/1:0,6:6:18:224,18,0
HYBRID_SCAFFOLD_Super-Scaffold_1528|quiver|pilon	110679	.	A	G	38.74	LowCoverage;LowQual	AC=2;AF=1.00;AN=2;DP=2;FS=0.000;MLEAC=2;MLEAF=1.00;MQ=28.28;QD=19.37;SOR=2.303	GT:AD:DP:GQ:PL	1/1:0,2:2:6:66,6,0
HYBRID_SCAFFOLD_Super-Scaffold_1528|quiver|pilon	154240	.	T	TC	79	LowCoverage	AC=2;AF=1.00;AN=2;DP=4;FS=0.000;MLEAC=2;MLEAF=1.00;MQ=60.00;QD=19.75;SOR=1.609	GT:AD:DP:GQ:PL	1/1:0,4:4:12:116,12,0
HYBRID_SCAFFOLD_Super-Scaffold_1528|quiver|pilon	164372	.	G	GA	30.71	LowCoverage;LowQual	AC=2;AF=1.00;AN=2;DP=3;FS=0.000;MLEAC=2;MLEAF=1.00;MQ=60.00;QD=10.24;SOR=2.303	GT:AD:DP:GQ:PL	1/1:0,2:2:6:67,6,0
HYBRID_SCAFFOLD_Super-Scaffold_1528|quiver|pilon	193862	.	G	C	44.77	LowQD;LowQual	AC=1;AF=0.500;AN=2;BaseQRankSum=-1.249;ClippingRankSum=-0.636;DP=44;FS=1.623;MLEAC=1;MLEAF=0.500;MQ=46.74;MQRankSum=-0.354;QD=1.02;ReadPosRankSum=-3.512;SOR=0.652	GT:AD:DP:GQ:PL	0/1:20,9:29:73:73,0,463
HYBRID_SCAFFOLD_Super-Scaffold_1528|quiver|pilon	193932	.	G	C	119.77	LowQD	AC=1;AF=0.500;AN=2;BaseQRankSum=0.252;ClippingRankSum=-0.571;DP=85;FS=21.114;MLEAC=1;MLEAF=0.500;MQ=51.23;MQRankSum=-1.606;QD=1.41;ReadPosRankSum=-3.597;SOR=2.612	GT:AD:DP:GQ:PL	0/1:47,21:68:99:148,0,396
HYBRID_SCAFFOLD_Super-Scaffold_1528|quiver|pilon	194054	.	G	C	85.77	PASS	AC=1;AF=0.500;AN=2;BaseQRankSum=0.765;ClippingRankSum=2.013;DP=49;FS=14.824;MLEAC=1;MLEAF=0.500;MQ=48.26;MQRankSum=0.453;QD=1.75;ReadPosRankSum=-2.294;SOR=1.670	GT:AD:DP:GQ:PL	0/1:28,11:39:99:114,0,548
HYBRID_SCAFFOLD_Super-Scaffold_1528|quiver|pilon	206961	.	T	TA	46.25	LowQual	AC=2;AF=1.00;AN=2;DP=5;FS=0.000;MLEAC=2;MLEAF=1.00;MQ=60.00;QD=9.25;SOR=1.179	GT:AD:DP:GQ:PL	1/1:0,3:3:9:83,9,0
HYBRID_SCAFFOLD_Super-Scaffold_1528|quiver|pilon	207827	.	A	AG	61.25	LowCoverage	AC=2;AF=1.00;AN=2;DP=3;FS=0.000;MLEAC=2;MLEAF=1.00;MQ=60.00;QD=20.42;SOR=1.179	GT:AD:DP:GQ:PL	1/1:0,3:3:9:98,9,0
HYBRID_SCAFFOLD_Super-Scaffold_1528|quiver|pilon	237787	.	GCA	G	58.73	LowQD	AC=1;AF=0.500;AN=2;BaseQRankSum=-0.565;ClippingRankSum=-0.242;DP=46;FS=0.000;MLEAC=1;MLEAF=0.500;MQ=60.00;MQRankSum=0.458;QD=1.28;ReadPosRankSum=2.450;SOR=0.999	GT:AD:DP:GQ:PL	0/1:23,6:29:96:96,0,604
HYBRID_SCAFFOLD_Super-Scaffold_1528|quiver|pilon	255851	.	TAC	T	36.73	LowQual	AC=1;AF=0.500;AN=2;BaseQRankSum=0.278;ClippingRankSum=1.398;DP=17;FS=6.154;MLEAC=1;MLEAF=0.500;MQ=60.00;MQRankSum=0.678;QD=2.16;ReadPosRankSum=0.421;SOR=1.447	GT:AD:DP:GQ:PL	0/1:7,4:11:74:74,0,151
HYBRID_SCAFFOLD_Super-Scaffold_1528|quiver|pilon	270594	.	GCA	G	37.73	LowQual	AC=1;AF=0.500;AN=2;BaseQRankSum=-0.550;ClippingRankSum=-1.300;DP=13;FS=0.000;MLEAC=1;MLEAF=0.500;MQ=60.00;MQRankSum=0.000;QD=2.90;ReadPosRankSum=-0.937;SOR=0.446	GT:AD:DP:GQ:PL	0/1:4,3:7:75:75,0,105
HYBRID_SCAFFOLD_Super-Scaffold_1528|quiver|pilon	308233	.	TAC	T	219.73	PASS	AC=1;AF=0.500;AN=2;BaseQRankSum=-1.395;ClippingRankSum=0.424;DP=39;FS=6.117;MLEAC=1;MLEAF=0.500;MQ=59.40;MQRankSum=0.910;QD=5.63;ReadPosRankSum=-1.804;SOR=2.670	GT:AD:DP:GQ:PL	0/1:4,12:16:33:257,0,33
HYBRID_SCAFFOLD_Super-Scaffold_1528|quiver|pilon	308394	.	ATG	A	101.73	PASS	AC=1;AF=0.500;AN=2;BaseQRankSum=1.157;ClippingRankSum=0.223;DP=50;FS=2.585;MLEAC=1;MLEAF=0.500;MQ=60.00;MQRankSum=1.644;QD=2.03;ReadPosRankSum=-0.710;SOR=1.574	GT:AD:DP:GQ:PL	0/1:29,9:38:99:139,0,812
HYBRID_SCAFFOLD_Super-Scaffold_1528|quiver|pilon	374437	.	A	AG	100.87	PASS	AC=2;AF=1.00;AN=2;DP=7;FS=0.000;MLEAC=2;MLEAF=1.00;MQ=61.82;QD=14.41;SOR=1.022	GT:AD:DP:GQ:PL	1/1:0,5:5:15:138,15,0
HYBRID_SCAFFOLD_Super-Scaffold_1528|quiver|pilon	569996	.	C	CT	30.86	LowQual	AC=1;AF=0.500;AN=2;BaseQRankSum=0.727;ClippingRankSum=0.727;DP=7;FS=0.000;MLEAC=1;MLEAF=0.500;MQ=60.00;MQRankSum=0.727;QD=4.41;ReadPosRankSum=0.727;SOR=1.609	GT:AD:DP:GQ:PL	0/1:1,3:4:2:66,0,2
HYBRID_SCAFFOLD_Super-Scaffold_1528|quiver|pilon	615763	.	CCT	C	51.73	PASS	AC=1;AF=0.500;AN=2;BaseQRankSum=-0.421;ClippingRankSum=0.922;DP=14;FS=0.000;MLEAC=1;MLEAF=0.500;MQ=59.63;MQRankSum=0.922;QD=3.70;ReadPosRankSum=0.937;SOR=1.981	GT:AD:DP:GQ:PL	0/1:4,4:8:86:89,0,86
HYBRID_SCAFFOLD_Super-Scaffold_1533|quiver|pilon	31159	.	CATGG	C	909.73	PASS	AC=2;AF=1.00;AN=2;DP=41;FS=0.000;MLEAC=2;MLEAF=1.00;MQ=60.00;QD=22.19;SOR=0.784	GT:AD:DP:GQ:PL	1/1:0,21:21:64:947,64,0
HYBRID_SCAFFOLD_Super-Scaffold_1533|quiver|pilon	54790	.	C	CTGT	505.73	PASS	AC=2;AF=1.00;AN=2;DP=46;FS=0.000;MLEAC=2;MLEAF=1.00;MQ=60.00;QD=10.99;SOR=0.693	GT:AD:DP:GQ:PL	1/1:0,14:14:41:543,41,0
HYBRID_SCAFFOLD_Super-Scaffold_1533|quiver|pilon	62441	.	ATG	A	57.73	PASS	AC=1;AF=0.500;AN=2;BaseQRankSum=0.271;ClippingRankSum=-0.212;DP=20;FS=2.276;MLEAC=1;MLEAF=0.500;MQ=60.00;MQRankSum=-1.670;QD=2.89;ReadPosRankSum=-1.000;SOR=0.799	GT:AD:DP:GQ:PL	0/1:8,5:13:95:95,0,179
HYBRID_SCAFFOLD_Super-Scaffold_1533|quiver|pilon	78413	.	CGT	C	40.73	LowQD;LowQual	AC=1;AF=0.500;AN=2;BaseQRankSum=-0.602;ClippingRankSum=0.787;DP=40;FS=0.000;MLEAC=1;MLEAF=0.500;MQ=60.00;MQRankSum=0.602;QD=1.02;ReadPosRankSum=-0.184;SOR=0.730	GT:AD:DP:GQ:PL	0/1:14,5:19:78:78,0,305
HYBRID_SCAFFOLD_Super-Scaffold_1533|quiver|pilon	174072	.	GTC	G	41.73	LowQual	AC=1;AF=0.500;AN=2;BaseQRankSum=1.239;ClippingRankSum=0.289;DP=23;FS=0.000;MLEAC=1;MLEAF=0.500;MQ=51.06;MQRankSum=-0.825;QD=1.81;ReadPosRankSum=-0.678;SOR=1.022	GT:AD:DP:GQ:PL	0/1:8,5:13:79:79,0,166
HYBRID_SCAFFOLD_Super-Scaffold_1533|quiver|pilon	188798	.	T	TA	79	LowCoverage	AC=2;AF=1.00;AN=2;DP=4;FS=0.000;MLEAC=2;MLEAF=1.00;MQ=60.00;QD=19.75;SOR=1.609	GT:AD:DP:GQ:PL	1/1:0,4:4:12:116,12,0
HYBRID_SCAFFOLD_Super-Scaffold_1533|quiver|pilon	217345	.	G	T	76.77	PASS	AC=1;AF=0.500;AN=2;BaseQRankSum=-1.123;ClippingRankSum=-0.039;DP=24;FS=0.000;MLEAC=1;MLEAF=0.500;MQ=56.52;MQRankSum=-3.137;QD=3.20;ReadPosRankSum=2.130;SOR=1.071	GT:AD:DP:GQ:PL	0/1:20,4:24:99:105,0,1423
HYBRID_SCAFFOLD_Super-Scaffold_1533|quiver|pilon	217349	.	C	T	73.77	PASS	AC=1;AF=0.500;AN=2;BaseQRankSum=-0.533;ClippingRankSum=0.107;DP=26;FS=0.000;MLEAC=1;MLEAF=0.500;MQ=56.79;MQRankSum=-3.162;QD=2.84;ReadPosRankSum=1.173;SOR=1.112	GT:AD:DP:GQ:PL	0/1:22,4:26:99:102,0,1464
HYBRID_SCAFFOLD_Super-Scaffold_1533|quiver|pilon	226558	.	CA	C	398.73	PASS	AC=2;AF=1.00;AN=2;DP=16;FS=0.000;MLEAC=2;MLEAF=1.00;MQ=60.00;QD=24.92;SOR=0.693	GT:AD:DP:GQ:PL	1/1:0,14:14:42:436,42,0
HYBRID_SCAFFOLD_Super-Scaffold_1533|quiver|pilon	226670	.	AT	A	564.73	PASS	AC=2;AF=1.00;AN=2;DP=23;FS=0.000;MLEAC=2;MLEAF=1.00;MQ=60.00;QD=24.55;SOR=1.230	GT:AD:DP:GQ:PL	1/1:0,21:21:63:602,63,0
HYBRID_SCAFFOLD_Super-Scaffold_1533|quiver|pilon	228426	.	A	AG	79	LowCoverage	AC=2;AF=1.00;AN=2;DP=4;FS=0.000;MLEAC=2;MLEAF=1.00;MQ=60.00;QD=19.75;SOR=0.693	GT:AD:DP:GQ:PL	1/1:0,4:4:12:116,12,0
HYBRID_SCAFFOLD_Super-Scaffold_1533|quiver|pilon	241235	.	CGT	C	59.73	LowQD	AC=1;AF=0.500;AN=2;BaseQRankSum=0.541;ClippingRankSum=-0.795;DP=44;FS=4.632;MLEAC=1;MLEAF=0.500;MQ=60.00;MQRankSum=0.477;QD=1.36;ReadPosRankSum=0.037;SOR=0.148	GT:AD:DP:GQ:PL	0/1:19,6:25:97:97,0,493
HYBRID_SCAFFOLD_Super-Scaffold_1533|quiver|pilon	278306	.	A	AT	75	PASS	AC=2;AF=1.00;AN=2;DP=6;FS=0.000;MLEAC=2;MLEAF=1.00;MQ=60.00;QD=12.50;SOR=0.693	GT:AD:DP:GQ:PL	1/1:0,4:4:12:112,12,0
HYBRID_SCAFFOLD_Super-Scaffold_1533|quiver|pilon	317174	.	T	TG	81.73	PASS	AC=1;AF=0.500;AN=2;BaseQRankSum=0.956;ClippingRankSum=0.322;DP=16;FS=0.000;MLEAC=1;MLEAF=0.500;MQ=60.00;MQRankSum=0.322;QD=5.11;ReadPosRankSum=0.322;SOR=0.799	GT:AD:DP:GQ:PL	0/1:3,5:8:62:119,0,62
HYBRID_SCAFFOLD_Super-Scaffold_1533|quiver|pilon	353415	.	A	G	64.77	PASS	AC=1;AF=0.500;AN=2;BaseQRankSum=-2.669;ClippingRankSum=-0.047;DP=23;FS=28.215;MLEAC=1;MLEAF=0.500;MQ=57.24;MQRankSum=-0.328;QD=2.82;ReadPosRankSum=-2.295;SOR=3.893	GT:AD:DP:GQ:PL	0/1:12,6:18:93:93,0,403
HYBRID_SCAFFOLD_Super-Scaffold_1533|quiver|pilon	392564	.	G	GT	37.25	LowCoverage;LowQual	AC=2;AF=1.00;AN=2;DP=4;FS=0.000;MLEAC=2;MLEAF=1.00;MQ=60.00;QD=9.31;SOR=1.179	GT:AD:DP:GQ:PL	1/1:0,3:3:9:74,9,0
HYBRID_SCAFFOLD_Super-Scaffold_1533|quiver|pilon	410429	.	T	C	69.77	LowCoverage	AC=1;AF=0.500;AN=2;BaseQRankSum=-0.727;ClippingRankSum=0.727;DP=4;FS=0.000;MLEAC=1;MLEAF=0.500;MQ=45.83;MQRankSum=0.727;QD=17.44;ReadPosRankSum=-0.727;SOR=1.609	GT:AD:DP:GQ:PL	0/1:1,3:4:28:98,0,28
HYBRID_SCAFFOLD_Super-Scaffold_1533|quiver|pilon	456738	.	G	GA	54.25	PASS	AC=2;AF=1.00;AN=2;DP=6;FS=0.000;MLEAC=2;MLEAF=1.00;MQ=60.00;QD=9.04;SOR=1.179	GT:AD:DP:GQ:PL	1/1:0,3:3:9:91,9,0
HYBRID_SCAFFOLD_Super-Scaffold_1533|quiver|pilon	475973	.	T	TC	80	PASS	AC=2;AF=1.00;AN=2;DP=7;FS=0.000;MLEAC=2;MLEAF=1.00;MQ=61.53;QD=11.43;SOR=3.258	GT:AD:DP:GQ:PL	1/1:0,4:4:12:117,12,0
HYBRID_SCAFFOLD_Super-Scaffold_1533|quiver|pilon	507489	.	ATG	A	88.73	LowQD	AC=1;AF=0.500;AN=2;BaseQRankSum=0.484;ClippingRankSum=0.296;DP=71;FS=0.000;MLEAC=1;MLEAF=0.500;MQ=60.00;MQRankSum=0.296;QD=1.25;ReadPosRankSum=-0.411;SOR=0.458	GT:AD:DP:GQ:PL	0/1:35,8:43:99:126,0,939
HYBRID_SCAFFOLD_Super-Scaffold_1533|quiver|pilon	544498	.	GGAAA	G	144.94	PASS	AC=2;AF=1.00;AN=2;DP=19;FS=0.000;MLEAC=2;MLEAF=1.00;MQ=60.00;QD=7.63;SOR=3.258	GT:AD:DP:GQ:PL	1/1:0,4:4:13:182,13,0
HYBRID_SCAFFOLD_Super-Scaffold_1533|quiver|pilon	594284	.	G	GCTTT	193.73	PASS	AC=1;AF=0.500;AN=2;BaseQRankSum=0.740;ClippingRankSum=1.109;DP=34;FS=0.000;MLEAC=1;MLEAF=0.500;MQ=57.70;MQRankSum=-2.034;QD=5.70;ReadPosRankSum=-0.370;SOR=0.859	GT:AD:DP:GQ:PL	0/1:3,9:12:55:231,0,55
HYBRID_SCAFFOLD_Super-Scaffold_1533|quiver|pilon	603564	.	C	CT	79	PASS	AC=2;AF=1.00;AN=2;DP=5;FS=0.000;MLEAC=2;MLEAF=1.00;MQ=60.00;QD=15.80;SOR=3.258	GT:AD:DP:GQ:PL	1/1:0,4:4:12:116,12,0
HYBRID_SCAFFOLD_Super-Scaffold_1533|quiver|pilon	640265	.	T	TCTTC	247.77	PASS	AC=2;AF=1.00;AN=2;DP=18;FS=0.000;MLEAC=2;MLEAF=1.00;MQ=58.65;QD=13.77;SOR=1.609	GT:AD:DP:GQ:PL	1/1:0,7:7:20:285,20,0
HYBRID_SCAFFOLD_Super-Scaffold_1533|quiver|pilon	714311	.	CCT	C	62.87	PASS	AC=2;AF=1.00;AN=2;DP=14;FS=0.000;MLEAC=2;MLEAF=1.00;MQ=58.17;QD=4.49;SOR=3.611	GT:AD:DP:GQ:PL	1/1:0,5:5:15:100,15,0
HYBRID_SCAFFOLD_Super-Scaffold_1533|quiver|pilon	718051	.	CCTTT	C	138.87	PASS	AC=2;AF=1.00;AN=2;DP=14;FS=0.000;MLEAC=2;MLEAF=1.00;MQ=46.72;QD=9.92;SOR=1.981	GT:AD:DP:GQ:PL	1/1:0,5:5:15:176,15,0
HYBRID_SCAFFOLD_Super-Scaffold_1533|quiver|pilon	798432	.	T	TTC	50.06	PASS	AC=2;AF=1.00;AN=2;DP=11;FS=0.000;MLEAC=2;MLEAF=1.00;MQ=58.59;QD=4.55;SOR=3.258	GT:AD:DP:GQ:PL	1/1:0,4:4:11:87,11,0
HYBRID_SCAFFOLD_Super-Scaffold_1533|quiver|pilon	847896	.	CAG	C	157.73	PASS	AC=1;AF=0.500;AN=2;BaseQRankSum=-1.610;ClippingRankSum=1.610;DP=27;FS=6.021;MLEAC=1;MLEAF=0.500;MQ=60.00;MQRankSum=-0.342;QD=5.84;ReadPosRankSum=-0.106;SOR=0.061	GT:AD:DP:GQ:PL	0/1:10,7:17:99:195,0,293
HYBRID_SCAFFOLD_Super-Scaffold_1533|quiver|pilon	870336	.	C	CA	44.25	LowQual	AC=2;AF=1.00;AN=2;DP=5;FS=0.000;MLEAC=2;MLEAF=1.00;MQ=60.00;QD=8.85;SOR=2.833	GT:AD:DP:GQ:PL	1/1:0,3:3:9:81,9,0
HYBRID_SCAFFOLD_Super-Scaffold_1533|quiver|pilon	876891	.	G	GC	37.80	LowQual	AC=1;AF=0.500;AN=2;BaseQRankSum=0.727;ClippingRankSum=0.727;DP=5;FS=6.021;MLEAC=1;MLEAF=0.500;MQ=48.99;MQRankSum=-0.727;QD=7.56;ReadPosRankSum=0.727;SOR=2.788	GT:AD:DP:GQ:PL	0/1:1,3:4:18:75,0,18
HYBRID_SCAFFOLD_Super-Scaffold_1533|quiver|pilon	948475	.	GT	G	47.25	LowCoverage;LowQual	AC=2;AF=1.00;AN=2;DP=4;FS=0.000;MLEAC=2;MLEAF=1.00;MQ=58.10;QD=11.81;SOR=1.179	GT:AD:DP:GQ:PL	1/1:0,3:3:9:84,9,0
HYBRID_SCAFFOLD_Super-Scaffold_1533|quiver|pilon	948657	.	C	CCTTT	321.75	PASS	AC=2;AF=1.00;AN=2;DP=13;FS=0.000;MLEAC=2;MLEAF=1.00;MQ=59.70;QD=24.75;SOR=1.863	GT:AD:DP:GQ:PL	1/1:0,8:8:24:359,24,0
HYBRID_SCAFFOLD_Super-Scaffold_1533|quiver|pilon	1002437	.	G	A	80.77	PASS	AC=1;AF=0.500;AN=2;BaseQRankSum=2.171;ClippingRankSum=-0.553;DP=23;FS=5.798;MLEAC=1;MLEAF=0.500;MQ=60.00;MQRankSum=-0.724;QD=3.51;ReadPosRankSum=-1.660;SOR=2.494	GT:AD:DP:GQ:PL	0/1:18,4:22:99:109,0,578
HYBRID_SCAFFOLD_Super-Scaffold_1533|quiver|pilon	1002482	.	T	C	49.77	LowQual	AC=1;AF=0.500;AN=2;BaseQRankSum=0.391;ClippingRankSum=-0.391;DP=20;FS=2.754;MLEAC=1;MLEAF=0.500;MQ=60.00;MQRankSum=-0.168;QD=2.49;ReadPosRankSum=1.845;SOR=1.609	GT:AD:DP:GQ:PL	0/1:16,3:19:78:78,0,805
HYBRID_SCAFFOLD_Super-Scaffold_1533|quiver|pilon	1002485	.	C	A	91.77	PASS	AC=1;AF=0.500;AN=2;BaseQRankSum=1.777;ClippingRankSum=0.118;DP=18;FS=2.823;MLEAC=1;MLEAF=0.500;MQ=60.00;MQRankSum=-0.118;QD=5.10;ReadPosRankSum=1.896;SOR=1.751	GT:AD:DP:GQ:PL	0/1:15,3:18:99:120,0,802
HYBRID_SCAFFOLD_Super-Scaffold_1533|quiver|pilon	1002502	.	C	T	181.77	PASS	AC=1;AF=0.500;AN=2;BaseQRankSum=0.197;ClippingRankSum=-0.986;DP=18;FS=2.112;MLEAC=1;MLEAF=0.500;MQ=60.00;MQRankSum=0.394;QD=10.10;ReadPosRankSum=-0.099;SOR=1.329	GT:AD:DP:GQ:PL	0/1:13,5:18:99:210,0,718
HYBRID_SCAFFOLD_Super-Scaffold_1533|quiver|pilon	1002515	.	G	C	229.77	PASS	AC=1;AF=0.500;AN=2;BaseQRankSum=0.042;ClippingRankSum=1.056;DP=19;FS=0.000;MLEAC=1;MLEAF=0.500;MQ=60.00;MQRankSum=-0.887;QD=12.09;ReadPosRankSum=-1.141;SOR=0.804	GT:AD:DP:GQ:PL	0/1:12,7:19:99:258,0,569
HYBRID_SCAFFOLD_Super-Scaffold_1533|quiver|pilon	1002522	.	C	A	226.77	PASS	AC=1;AF=0.500;AN=2;BaseQRankSum=0.127;ClippingRankSum=0.465;DP=19;FS=1.984;MLEAC=1;MLEAF=0.500;MQ=60.00;MQRankSum=-0.718;QD=11.94;ReadPosRankSum=-0.803;SOR=1.609	GT:AD:DP:GQ:PL	0/1:12,7:19:99:255,0,543
HYBRID_SCAFFOLD_Super-Scaffold_1533|quiver|pilon	1002602	.	T	C	635.77	PASS	AC=1;AF=0.500;AN=2;BaseQRankSum=-1.260;ClippingRankSum=0.014;DP=39;FS=1.229;MLEAC=1;MLEAF=0.500;MQ=60.00;MQRankSum=0.949;QD=16.30;ReadPosRankSum=0.212;SOR=0.489	GT:AD:DP:GQ:PL	0/1:22,17:39:99:664,0,870
HYBRID_SCAFFOLD_Super-Scaffold_1533|quiver|pilon	1002614	.	G	A	572.77	PASS	AC=1;AF=0.500;AN=2;BaseQRankSum=-1.613;ClippingRankSum=1.042;DP=39;FS=1.237;MLEAC=1;MLEAF=0.500;MQ=60.00;MQRankSum=0.357;QD=14.69;ReadPosRankSum=0.300;SOR=0.926	GT:AD:DP:GQ:PL	0/1:23,16:39:99:601,0,916
HYBRID_SCAFFOLD_Super-Scaffold_1533|quiver|pilon	1002655	.	C	T	335.77	PASS	AC=1;AF=0.500;AN=2;BaseQRankSum=-0.941;ClippingRankSum=-0.460;DP=35;FS=3.448;MLEAC=1;MLEAF=0.500;MQ=60.00;MQRankSum=-0.420;QD=9.59;ReadPosRankSum=1.982;SOR=1.473	GT:AD:DP:GQ:PL	0/1:18,13:31:99:364,0,608
HYBRID_SCAFFOLD_Super-Scaffold_1533|quiver|pilon	1019379	.	G	T	79.77	PASS	AC=1;AF=0.500;AN=2;BaseQRankSum=-0.358;ClippingRankSum=1.231;DP=5;FS=0.000;MLEAC=1;MLEAF=0.500;MQ=37.42;MQRankSum=-1.231;QD=15.95;ReadPosRankSum=-0.358;SOR=1.022	GT:AD:DP:GQ:PL	0/1:2,3:5:69:108,0,69
HYBRID_SCAFFOLD_Super-Scaffold_1533|quiver|pilon	1035113	.	GGT	G	110.73	PASS	AC=1;AF=0.500;AN=2;BaseQRankSum=0.380;ClippingRankSum=0.135;DP=19;FS=2.533;MLEAC=1;MLEAF=0.500;MQ=60.00;MQRankSum=0.135;QD=5.83;ReadPosRankSum=1.134;SOR=0.707	GT:AD:DP:GQ:PL	0/1:7,7:14:99:148,0,182
HYBRID_SCAFFOLD_Super-Scaffold_1533|quiver|pilon	1061963	.	T	TA	153.80	PASS	AC=2;AF=1.00;AN=2;DP=7;FS=0.000;MLEAC=2;MLEAF=1.00;MQ=61.53;QD=21.97;SOR=0.693	GT:AD:DP:GQ:PL	1/1:0,6:6:18:191,18,0
HYBRID_SCAFFOLD_Super-Scaffold_1533|quiver|pilon	1106617	.	T	TTATC	185.90	PASS	AC=2;AF=1.00;AN=2;DP=19;FS=0.000;MLEAC=2;MLEAF=1.00;MQ=60.00;QD=9.78;SOR=1.022	GT:AD:DP:GQ:PL	1/1:0,5:5:14:223,14,0
HYBRID_SCAFFOLD_Super-Scaffold_1534|quiver|pilon	56118	.	T	TA	41.25	LowCoverage;LowQual	AC=2;AF=1.00;AN=2;DP=3;FS=0.000;MLEAC=2;MLEAF=1.00;MQ=60.00;QD=13.75;SOR=2.833	GT:AD:DP:GQ:PL	1/1:0,3:3:9:78,9,0
HYBRID_SCAFFOLD_Super-Scaffold_1534|quiver|pilon	83101	.	TAC	T	78.73	PASS	AC=1;AF=0.500;AN=2;BaseQRankSum=-0.404;ClippingRankSum=-0.942;DP=48;FS=4.111;MLEAC=1;MLEAF=0.500;MQ=59.86;MQRankSum=-0.565;QD=1.64;ReadPosRankSum=-0.404;SOR=1.609	GT:AD:DP:GQ:PL	0/1:23,6:29:99:116,0,659
HYBRID_SCAFFOLD_Super-Scaffold_1534|quiver|pilon	140690	.	G	GT	206.74	PASS	AC=2;AF=1.00;AN=2;DP=12;FS=0.000;MLEAC=2;MLEAF=1.00;MQ=60.00;QD=17.23;SOR=1.085	GT:AD:DP:GQ:PL	1/1:0,10:10:29:244,29,0
HYBRID_SCAFFOLD_Super-Scaffold_1534|quiver|pilon	141119	.	T	TCA	73	PASS	AC=2;AF=1.00;AN=2;DP=15;FS=0.000;MLEAC=2;MLEAF=1.00;MQ=60.00;QD=4.87;SOR=3.258	GT:AD:DP:GQ:PL	1/1:0,4:4:12:110,12,0
HYBRID_SCAFFOLD_Super-Scaffold_1534|quiver|pilon	201205	.	C	CT	50.25	PASS	AC=2;AF=1.00;AN=2;DP=5;FS=0.000;MLEAC=2;MLEAF=1.00;MQ=60.00;QD=10.05;SOR=2.833	GT:AD:DP:GQ:PL	1/1:0,3:3:9:87,9,0
HYBRID_SCAFFOLD_Super-Scaffold_1534|quiver|pilon	244699	.	T	TG	78	PASS	AC=2;AF=1.00;AN=2;DP=5;FS=0.000;MLEAC=2;MLEAF=1.00;MQ=60.00;QD=15.60;SOR=3.258	GT:AD:DP:GQ:PL	1/1:0,4:4:12:115,12,0
HYBRID_SCAFFOLD_Super-Scaffold_1534|quiver|pilon	318523	.	C	CCA	110	LowCoverage	AC=2;AF=1.00;AN=2;DP=4;FS=0.000;MLEAC=2;MLEAF=1.00;MQ=65.19;QD=27.50;SOR=1.609	GT:AD:DP:GQ:PL	1/1:0,4:4:12:147,12,0
HYBRID_SCAFFOLD_Super-Scaffold_1534|quiver|pilon	351570	.	T	C	119.77	PASS	AC=1;AF=0.500;AN=2;BaseQRankSum=1.839;ClippingRankSum=-0.525;DP=24;FS=3.757;MLEAC=1;MLEAF=0.500;MQ=49.92;MQRankSum=-0.394;QD=4.99;ReadPosRankSum=-3.612;SOR=1.552	GT:AD:DP:GQ:PL	0/1:11,11:22:99:148,0,151
HYBRID_SCAFFOLD_Super-Scaffold_1534|quiver|pilon	403974	.	GCA	G	42.73	LowQual	AC=1;AF=0.500;AN=2;BaseQRankSum=-0.550;ClippingRankSum=0.450;DP=28;FS=9.304;MLEAC=1;MLEAF=0.500;MQ=60.00;MQRankSum=-0.350;QD=1.53;ReadPosRankSum=0.750;SOR=1.429	GT:AD:DP:GQ:PL	0/1:15,4:19:80:80,0,448
HYBRID_SCAFFOLD_Super-Scaffold_1534|quiver|pilon	527808	.	G	GTA	2961.73	PASS	AC=1;AF=0.500;AN=2;BaseQRankSum=2.100;ClippingRankSum=1.007;DP=165;FS=1.853;MLEAC=1;MLEAF=0.500;MQ=58.65;MQRankSum=3.488;QD=17.95;ReadPosRankSum=5.749;SOR=0.500	GT:AD:DP:GQ:PL	0/1:27,84:111:99:2999,0,111
HYBRID_SCAFFOLD_Super-Scaffold_1534|quiver|pilon	527821	.	T	TG	2611.73	PASS	AC=1;AF=0.500;AN=2;BaseQRankSum=1.770;ClippingRankSum=-0.354;DP=109;FS=33.186;MLEAC=1;MLEAF=0.500;MQ=59.04;MQRankSum=2.686;QD=23.96;ReadPosRankSum=0.281;SOR=0.006	GT:AD:DP:GQ:PL	0/1:19,67:86:99:2649,0,244
HYBRID_SCAFFOLD_Super-Scaffold_1534|quiver|pilon	647617	.	A	ATGTTT	96.37	PASS	AC=2;AF=1.00;AN=2;DP=14;FS=0.000;MLEAC=2;MLEAF=1.00;MQ=60.00;QD=6.88;SOR=1.179	GT:AD:DP:GQ:PL	1/1:0,3:3:8:133,8,0
HYBRID_SCAFFOLD_Super-Scaffold_1534|quiver|pilon	679169	.	T	TA	77	LowCoverage	AC=2;AF=1.00;AN=2;DP=4;FS=0.000;MLEAC=2;MLEAF=1.00;MQ=60.00;QD=19.25;SOR=3.258	GT:AD:DP:GQ:PL	1/1:0,4:4:12:114,12,0
HYBRID_SCAFFOLD_Super-Scaffold_1534|quiver|pilon	682715	.	AGT	A	34.73	LowQD;LowQual	AC=1;AF=0.500;AN=2;BaseQRankSum=-1.003;ClippingRankSum=-0.694;DP=24;FS=6.929;MLEAC=1;MLEAF=0.500;MQ=59.58;MQRankSum=-0.540;QD=1.45;ReadPosRankSum=1.246;SOR=0.048	GT:AD:DP:GQ:PL	0/1:9,4:13:72:72,0,201
HYBRID_SCAFFOLD_Super-Scaffold_1534|quiver|pilon	695676	.	CGT	C	199.73	PASS	AC=1;AF=0.500;AN=2;BaseQRankSum=-0.047;ClippingRankSum=0.405;DP=121;FS=0.000;MLEAC=1;MLEAF=0.500;MQ=58.04;MQRankSum=0.125;QD=1.65;ReadPosRankSum=1.995;SOR=0.652	GT:AD:DP:GQ:PL	0/1:55,15:70:99:237,0,1358
HYBRID_SCAFFOLD_Super-Scaffold_1534|quiver|pilon	729190	.	AAC	A	72.73	LowQD	AC=1;AF=0.500;AN=2;BaseQRankSum=0.862;ClippingRankSum=0.254;DP=50;FS=3.575;MLEAC=1;MLEAF=0.500;MQ=59.17;MQRankSum=-0.017;QD=1.45;ReadPosRankSum=1.164;SOR=1.480	GT:AD:DP:GQ:PL	0/1:32,8:40:99:110,0,877
HYBRID_SCAFFOLD_Super-Scaffold_1534|quiver|pilon	739283	.	GTCTA	G	274.76	PASS	AC=2;AF=1.00;AN=2;DP=21;FS=0.000;MLEAC=2;MLEAF=1.00;MQ=60.00;QD=13.08;SOR=0.941	GT:AD:DP:GQ:PL	1/1:0,7:7:22:312,22,0
HYBRID_SCAFFOLD_Super-Scaffold_1534|quiver|pilon	812127	.	GAC	G	86.73	PASS	AC=1;AF=0.500;AN=2;BaseQRankSum=-0.834;ClippingRankSum=-0.027;DP=35;FS=0.000;MLEAC=1;MLEAF=0.500;MQ=60.00;MQRankSum=0.027;QD=2.48;ReadPosRankSum=0.404;SOR=0.481	GT:AD:DP:GQ:PL	0/1:23,6:29:99:124,0,705
HYBRID_SCAFFOLD_Super-Scaffold_1537|quiver|pilon	38774	.	T	TA	54.25	LowCoverage	AC=2;AF=1.00;AN=2;DP=4;FS=0.000;MLEAC=2;MLEAF=1.00;MQ=60.00;QD=13.56;SOR=2.833	GT:AD:DP:GQ:PL	1/1:0,3:3:9:91,9,0
HYBRID_SCAFFOLD_Super-Scaffold_1537|quiver|pilon	83832	.	AGT	A	65.73	LowQD	AC=1;AF=0.500;AN=2;BaseQRankSum=1.273;ClippingRankSum=1.199;DP=51;FS=5.116;MLEAC=1;MLEAF=0.500;MQ=57.31;MQRankSum=1.236;QD=1.29;ReadPosRankSum=0.209;SOR=2.380	GT:AD:DP:GQ:PL	0/1:29,8:37:99:103,0,788
HYBRID_SCAFFOLD_Super-Scaffold_1537|quiver|pilon	145045	.	GCA	G	54.73	PASS	AC=1;AF=0.500;AN=2;BaseQRankSum=-0.876;ClippingRankSum=-0.729;DP=17;FS=0.000;MLEAC=1;MLEAF=0.500;MQ=60.00;MQRankSum=0.729;QD=3.22;ReadPosRankSum=-0.361;SOR=1.179	GT:AD:DP:GQ:PL	0/1:5,4:9:92:92,0,115
HYBRID_SCAFFOLD_Super-Scaffold_1537|quiver|pilon	191659	.	A	AG	61.25	LowCoverage	AC=2;AF=1.00;AN=2;DP=4;FS=0.000;MLEAC=2;MLEAF=1.00;MQ=60.00;QD=15.31;SOR=1.179	GT:AD:DP:GQ:PL	1/1:0,3:3:9:98,9,0
HYBRID_SCAFFOLD_Super-Scaffold_1537|quiver|pilon	214440	.	GTC	G	32.07	LowQual	AC=2;AF=1.00;AN=2;DP=10;FS=0.000;MLEAC=2;MLEAF=1.00;MQ=58.60;QD=3.21;SOR=3.258	GT:AD:DP:GQ:PL	1/1:0,4:4:11:69,11,0
HYBRID_SCAFFOLD_Super-Scaffold_1537|quiver|pilon	253858	.	T	G	150.77	PASS	AC=1;AF=0.500;AN=2;BaseQRankSum=0.578;ClippingRankSum=0.867;DP=26;FS=0.000;MLEAC=1;MLEAF=0.500;MQ=37.40;MQRankSum=0.347;QD=5.80;ReadPosRankSum=0.520;SOR=1.085	GT:AD:DP:GQ:PL	0/1:19,7:26:99:179,0,555
HYBRID_SCAFFOLD_Super-Scaffold_1537|quiver|pilon	281218	.	C	CA	97.74	PASS	AC=1;AF=0.500;AN=2;BaseQRankSum=0.000;ClippingRankSum=0.572;DP=16;FS=3.332;MLEAC=1;MLEAF=0.500;MQ=60.00;MQRankSum=0.000;QD=6.11;ReadPosRankSum=1.067;SOR=0.105	GT:AD:DP:GQ:PL	0/1:2,6:8:29:135,0,29
HYBRID_SCAFFOLD_Super-Scaffold_1537|quiver|pilon	998451	.	C	A	34.77	LowQD;LowQual	AC=1;AF=0.500;AN=2;BaseQRankSum=-1.452;ClippingRankSum=0.346;DP=30;FS=0.000;MLEAC=1;MLEAF=0.500;MQ=59.17;MQRankSum=-2.834;QD=1.16;ReadPosRankSum=1.383;SOR=0.610	GT:AD:DP:GQ:PL	0/1:27,3:30:63:63,0,2922
HYBRID_SCAFFOLD_Super-Scaffold_1537|quiver|pilon	1010778	.	T	C	73.77	PASS	AC=1;AF=0.500;AN=2;BaseQRankSum=0.573;ClippingRankSum=1.001;DP=10;FS=3.010;MLEAC=1;MLEAF=0.500;MQ=48.53;MQRankSum=0.248;QD=7.38;ReadPosRankSum=-1.203;SOR=0.160	GT:AD:DP:GQ:PL	0/1:3,6:9:39:102,0,39
HYBRID_SCAFFOLD_Super-Scaffold_1537|quiver|pilon	1048353	.	ATG	A	106.73	PASS	AC=1;AF=0.500;AN=2;BaseQRankSum=-0.309;ClippingRankSum=-0.722;DP=39;FS=3.820;MLEAC=1;MLEAF=0.500;MQ=60.00;MQRankSum=0.928;QD=2.74;ReadPosRankSum=1.299;SOR=1.609	GT:AD:DP:GQ:PL	0/1:28,7:35:99:144,0,863
HYBRID_SCAFFOLD_Super-Scaffold_1537|quiver|pilon	1084987	.	T	TCA	47.74	LowQual	AC=1;AF=0.500;AN=2;BaseQRankSum=-0.550;ClippingRankSum=0.000;DP=12;FS=3.680;MLEAC=1;MLEAF=0.500;MQ=51.12;MQRankSum=-0.550;QD=3.98;ReadPosRankSum=0.550;SOR=2.494	GT:AD:DP:GQ:PL	0/1:3,4:7:27:85,0,27
HYBRID_SCAFFOLD_Super-Scaffold_1537|quiver|pilon	1165941	.	G	A	111.77	PASS	AC=1;AF=0.500;AN=2;BaseQRankSum=-1.356;ClippingRankSum=-0.802;DP=27;FS=0.000;MLEAC=1;MLEAF=0.500;MQ=39.83;MQRankSum=-2.075;QD=4.14;ReadPosRankSum=-0.138;SOR=0.627	GT:AD:DP:GQ:PL	0/1:20,7:27:99:140,0,713
HYBRID_SCAFFOLD_Super-Scaffold_1537|quiver|pilon	1165969	.	T	C	116.77	PASS	AC=1;AF=0.500;AN=2;BaseQRankSum=-2.161;ClippingRankSum=0.280;DP=28;FS=1.637;MLEAC=1;MLEAF=0.500;MQ=43.47;MQRankSum=-2.873;QD=4.17;ReadPosRankSum=1.856;SOR=1.179	GT:AD:DP:GQ:PL	0/1:20,8:28:99:145,0,719
HYBRID_SCAFFOLD_Super-Scaffold_1537|quiver|pilon	1409860	.	T	A	94.77	PASS	AC=1;AF=0.500;AN=2;BaseQRankSum=-1.950;ClippingRankSum=0.050;DP=19;FS=0.000;MLEAC=1;MLEAF=0.500;MQ=42.86;MQRankSum=-3.050;QD=4.99;ReadPosRankSum=0.950;SOR=0.582	GT:AD:DP:GQ:PL	0/1:15,4:19:99:123,0,949
HYBRID_SCAFFOLD_Super-Scaffold_1537|quiver|pilon	1409869	.	C	A	97.77	PASS	AC=1;AF=0.500;AN=2;BaseQRankSum=-1.434;ClippingRankSum=-1.646;DP=18;FS=0.000;MLEAC=1;MLEAF=0.500;MQ=42.79;MQRankSum=-3.027;QD=5.43;ReadPosRankSum=2.496;SOR=0.473	GT:AD:DP:GQ:PL	0/1:14,4:18:99:126,0,909
HYBRID_SCAFFOLD_Super-Scaffold_1537|quiver|pilon	1455376	.	T	TA	69	LowCoverage	AC=2;AF=1.00;AN=2;DP=4;FS=0.000;MLEAC=2;MLEAF=1.00;MQ=60.00;QD=17.25;SOR=0.693	GT:AD:DP:GQ:PL	1/1:0,4:4:12:106,12,0
HYBRID_SCAFFOLD_Super-Scaffold_1537|quiver|pilon	1480865	.	T	C	49.77	LowQual	AC=1;AF=0.500;AN=2;BaseQRankSum=-1.099;ClippingRankSum=-0.405;DP=19;FS=11.139;MLEAC=1;MLEAF=0.500;MQ=47.62;MQRankSum=-1.099;QD=2.62;ReadPosRankSum=-0.174;SOR=0.019	GT:AD:DP:GQ:PL	0/1:8,7:15:78:78,0,165
HYBRID_SCAFFOLD_Super-Scaffold_1537|quiver|pilon	1593945	.	T	TGTGTGA	3832.73	PASS	AC=2;AF=1.00;AN=2;BaseQRankSum=2.731;ClippingRankSum=-0.599;DP=171;FS=13.718;MLEAC=2;MLEAF=1.00;MQ=51.10;MQRankSum=-0.705;QD=22.41;ReadPosRankSum=3.303;SOR=0.060	GT:AD:DP:GQ:PL	1/1:9,104:113:96:3870,96,0
HYBRID_SCAFFOLD_Super-Scaffold_1537|quiver|pilon	1594295	.	T	A	1472.77	PASS	AC=2;AF=1.00;AN=2;BaseQRankSum=-0.286;ClippingRankSum=-0.556;DP=59;FS=0.000;MLEAC=2;MLEAF=1.00;MQ=49.10;MQRankSum=-0.758;QD=24.96;ReadPosRankSum=3.283;SOR=1.112	GT:AD:DP:GQ:PL	1/1:4,49:53:65:1501,65,0
HYBRID_SCAFFOLD_Super-Scaffold_1537|quiver|pilon	1594297	.	T	TG	1464.73	PASS	AC=2;AF=1.00;AN=2;DP=62;FS=0.000;MLEAC=2;MLEAF=1.00;MQ=47.73;QD=23.62;SOR=1.112	GT:AD:DP:GQ:PL	1/1:0,49:49:66:1502,66,0
HYBRID_SCAFFOLD_Super-Scaffold_1537|quiver|pilon	1594563	.	AGTGT	A,AGT	1162.73	PASS	AC=1,1;AF=0.500,0.500;AN=2;BaseQRankSum=2.455;ClippingRankSum=1.311;DP=102;FS=0.000;MLEAC=1,1;MLEAF=0.500,0.500;MQ=55.51;MQRankSum=-0.262;QD=11.40;ReadPosRankSum=0.561;SOR=1.022	GT:AD:DP:GQ:PL	1/2:3,8,32:43:99:1200,896,1090,199,0,137
HYBRID_SCAFFOLD_Super-Scaffold_1537|quiver|pilon	1596439	.	T	TCTTC	251.50	PASS	AC=1;AF=0.500;AN=2;BaseQRankSum=-1.737;ClippingRankSum=-1.737;DP=21;FS=3.358;MLEAC=1;MLEAF=0.500;MQ=41.64;MQRankSum=-1.737;QD=11.98;ReadPosRankSum=-1.470;SOR=0.707	GT:AD:DP:GQ:PL	0/1:1,12:13:3:287,0,3
HYBRID_SCAFFOLD_Super-Scaffold_1537|quiver|pilon	1596718	.	T	TCTTC	521.82	PASS	AC=2;AF=1.00;AN=2;BaseQRankSum=0.248;ClippingRankSum=1.488;DP=21;FS=0.000;MLEAC=2;MLEAF=1.00;MQ=58.39;MQRankSum=-1.488;QD=24.85;ReadPosRankSum=-1.736;SOR=0.693	GT:AD:DP:GQ:PL	1/1:1,13:14:17:559,17,0
HYBRID_SCAFFOLD_Super-Scaffold_1537|quiver|pilon	1609029	.	GAC	G	46.73	LowQual	AC=1;AF=0.500;AN=2;BaseQRankSum=0.278;ClippingRankSum=0.678;DP=25;FS=0.000;MLEAC=1;MLEAF=0.500;MQ=55.06;MQRankSum=0.896;QD=1.87;ReadPosRankSum=0.278;SOR=1.112	GT:AD:DP:GQ:PL	0/1:9,5:14:84:84,0,228
HYBRID_SCAFFOLD_Super-Scaffold_1537|quiver|pilon	1646279	.	C	CTAT	186.87	PASS	AC=2;AF=1.00;AN=2;DP=9;FS=0.000;MLEAC=2;MLEAF=1.00;MQ=60.00;QD=20.76;SOR=3.611	GT:AD:DP:GQ:PL	1/1:0,5:5:15:224,15,0
HYBRID_SCAFFOLD_Super-Scaffold_1537|quiver|pilon	1663548	.	CTG	C	136.73	PASS	AC=1;AF=0.500;AN=2;BaseQRankSum=-1.549;ClippingRankSum=-0.482;DP=89;FS=0.000;MLEAC=1;MLEAF=0.500;MQ=58.58;MQRankSum=-0.310;QD=1.54;ReadPosRankSum=0.462;SOR=0.627	GT:AD:DP:GQ:PL	0/1:55,11:66:99:174,0,1607
HYBRID_SCAFFOLD_Super-Scaffold_1537|quiver|pilon	1702977	.	TTG	T	47.73	LowQual	AC=1;AF=0.500;AN=2;BaseQRankSum=-0.361;ClippingRankSum=0.361;DP=30;FS=2.808;MLEAC=1;MLEAF=0.500;MQ=60.00;MQRankSum=0.000;QD=1.59;ReadPosRankSum=-0.937;SOR=0.148	GT:AD:DP:GQ:PL	0/1:5,4:9:85:85,0,104
HYBRID_SCAFFOLD_Super-Scaffold_1537|quiver|pilon	1713943	.	GAC	G	227.73	PASS	AC=1;AF=0.500;AN=2;BaseQRankSum=0.184;ClippingRankSum=1.397;DP=62;FS=0.000;MLEAC=1;MLEAF=0.500;MQ=60.00;MQRankSum=0.606;QD=3.67;ReadPosRankSum=-0.395;SOR=0.465	GT:AD:DP:GQ:PL	0/1:16,14:30:99:265,0,339
HYBRID_SCAFFOLD_Super-Scaffold_1537|quiver|pilon	1917168	.	C	CT	51.79	PASS	AC=1;AF=0.500;AN=2;BaseQRankSum=0.720;ClippingRankSum=0.720;DP=10;FS=0.000;MLEAC=1;MLEAF=0.500;MQ=60.00;MQRankSum=0.720;QD=5.18;ReadPosRankSum=0.720;SOR=0.368	GT:AD:DP:GQ:PL	0/1:2,4:6:19:89,0,19
HYBRID_SCAFFOLD_Super-Scaffold_1537|quiver|pilon	1955665	.	C	CCCTT	107	PASS	AC=2;AF=1.00;AN=2;DP=24;FS=0.000;MLEAC=2;MLEAF=1.00;MQ=58.09;QD=4.46;SOR=2.833	GT:AD:DP:GQ:PL	1/1:0,3:3:12:144,12,0
HYBRID_SCAFFOLD_Super-Scaffold_1537|quiver|pilon	2024209	.	G	A	169.77	PASS	AC=1;AF=0.500;AN=2;BaseQRankSum=-0.259;ClippingRankSum=-1.813;DP=12;FS=0.000;MLEAC=1;MLEAF=0.500;MQ=36.88;MQRankSum=-1.073;QD=14.15;ReadPosRankSum=1.191;SOR=0.693	GT:AD:DP:GQ:PL	0/1:6,6:12:99:198,0,216
HYBRID_SCAFFOLD_Super-Scaffold_1537|quiver|pilon	2024555	.	G	A	123.77	PASS	AC=1;AF=0.500;AN=2;BaseQRankSum=0.597;ClippingRankSum=0.597;DP=16;FS=8.383;MLEAC=1;MLEAF=0.500;MQ=38.26;MQRankSum=-1.573;QD=7.74;ReadPosRankSum=0.705;SOR=2.252	GT:AD:DP:GQ:PL	0/1:10,6:16:99:152,0,295
HYBRID_SCAFFOLD_Super-Scaffold_1541|quiver|pilon	31873	.	A	AG	115.87	PASS	AC=2;AF=1.00;AN=2;DP=6;FS=0.000;MLEAC=2;MLEAF=1.00;MQ=58.04;QD=19.31;SOR=1.022	GT:AD:DP:GQ:PL	1/1:0,5:5:15:153,15,0
HYBRID_SCAFFOLD_Super-Scaffold_1541|quiver|pilon	133546	.	ATG	A	50.73	LowQD	AC=1;AF=0.500;AN=2;BaseQRankSum=1.230;ClippingRankSum=-0.783;DP=45;FS=0.000;MLEAC=1;MLEAF=0.500;MQ=60.00;MQRankSum=0.708;QD=1.13;ReadPosRankSum=0.708;SOR=0.582	GT:AD:DP:GQ:PL	0/1:18,5:23:88:88,0,422
HYBRID_SCAFFOLD_Super-Scaffold_1541|quiver|pilon	164408	.	G	A	130.77	PASS	AC=1;AF=0.500;AN=2;BaseQRankSum=0.783;ClippingRankSum=0.157;DP=22;FS=8.704;MLEAC=1;MLEAF=0.500;MQ=37.12;MQRankSum=-1.802;QD=5.94;ReadPosRankSum=0.783;SOR=2.998	GT:AD:DP:GQ:PL	0/1:17,5:22:99:159,0,1101
HYBRID_SCAFFOLD_Super-Scaffold_1541|quiver|pilon	164410	.	A	G	130.77	PASS	AC=1;AF=0.500;AN=2;BaseQRankSum=0.157;ClippingRankSum=0.705;DP=22;FS=8.704;MLEAC=1;MLEAF=0.500;MQ=37.12;MQRankSum=-1.097;QD=5.94;ReadPosRankSum=0.000;SOR=2.998	GT:AD:DP:GQ:PL	0/1:17,5:22:99:159,0,1101
HYBRID_SCAFFOLD_Super-Scaffold_1541|quiver|pilon	168564	.	G	GTT	1987.73	PASS	AC=2;AF=1.00;AN=2;DP=37;FS=0.000;MLEAC=2;MLEAF=1.00;MQ=44.15;QD=26.64;SOR=1.308	GT:AD:DP:GQ:PL	1/1:0,35:35:99:2025,135,0
HYBRID_SCAFFOLD_Super-Scaffold_1541|quiver|pilon	168575	.	G	GTT	2248.73	PASS	AC=2;AF=1.00;AN=2;BaseQRankSum=0.433;ClippingRankSum=-0.505;DP=50;FS=3.590;MLEAC=2;MLEAF=1.00;MQ=48.28;MQRankSum=-1.299;QD=29.04;ReadPosRankSum=1.227;SOR=0.707	GT:AD:DP:GQ:PL	1/1:1,47:48:99:2286,139,0
HYBRID_SCAFFOLD_Super-Scaffold_1541|quiver|pilon	168590	.	G	GTA	2340.73	PASS	AC=2;AF=1.00;AN=2;BaseQRankSum=1.361;ClippingRankSum=-2.241;DP=63;FS=8.301;MLEAC=2;MLEAF=1.00;MQ=51.25;MQRankSum=-0.817;QD=28.59;ReadPosRankSum=0.859;SOR=1.078	GT:AD:DP:GQ:PL	1/1:2,57:59:99:2378,148,0
HYBRID_SCAFFOLD_Super-Scaffold_1541|quiver|pilon	174528	.	T	TC	61.25	LowCoverage	AC=2;AF=1.00;AN=2;DP=4;FS=0.000;MLEAC=2;MLEAF=1.00;MQ=60.00;QD=15.31;SOR=1.179	GT:AD:DP:GQ:PL	1/1:0,3:3:9:98,9,0
HYBRID_SCAFFOLD_Super-Scaffold_1541|quiver|pilon	324742	.	G	GA	105.87	PASS	AC=2;AF=1.00;AN=2;DP=5;FS=0.000;MLEAC=2;MLEAF=1.00;MQ=60.00;QD=21.17;SOR=3.611	GT:AD:DP:GQ:PL	1/1:0,5:5:15:143,15,0
HYBRID_SCAFFOLD_Super-Scaffold_1541|quiver|pilon	330386	.	TAC	T	54.73	LowQD	AC=1;AF=0.500;AN=2;BaseQRankSum=-0.184;ClippingRankSum=-0.553;DP=42;FS=1.978;MLEAC=1;MLEAF=0.500;MQ=59.60;MQRankSum=0.627;QD=1.30;ReadPosRankSum=0.117;SOR=1.179	GT:AD:DP:GQ:PL	0/1:16,6:22:92:92,0,382
HYBRID_SCAFFOLD_Super-Scaffold_1541|quiver|pilon	337803	.	GCA	G	60.73	PASS	AC=1;AF=0.500;AN=2;BaseQRankSum=-0.602;ClippingRankSum=-1.342;DP=31;FS=2.445;MLEAC=1;MLEAF=0.500;MQ=60.00;MQRankSum=-0.972;QD=1.96;ReadPosRankSum=0.394;SOR=0.180	GT:AD:DP:GQ:PL	0/1:14,5:19:98:98,0,357
HYBRID_SCAFFOLD_Super-Scaffold_1541|quiver|pilon	416656	.	G	GC	120.87	PASS	AC=2;AF=1.00;AN=2;DP=5;FS=0.000;MLEAC=2;MLEAF=1.00;MQ=60.00;QD=24.17;SOR=1.022	GT:AD:DP:GQ:PL	1/1:0,5:5:15:158,15,0
HYBRID_SCAFFOLD_Super-Scaffold_1541|quiver|pilon	490656	.	T	TG	40.70	LowCoverage;LowQual	AC=2;AF=1.00;AN=2;DP=2;FS=0.000;MLEAC=2;MLEAF=1.00;MQ=60.00;QD=20.35;SOR=0.693	GT:AD:DP:GQ:PL	1/1:0,2:2:6:77,6,0
HYBRID_SCAFFOLD_Super-Scaffold_1541|quiver|pilon	490662	.	T	TG	40.70	LowCoverage;LowQual	AC=2;AF=1.00;AN=2;DP=2;FS=0.000;MLEAC=2;MLEAF=1.00;MQ=60.00;QD=20.35;SOR=0.693	GT:AD:DP:GQ:PL	1/1:0,2:2:6:77,6,0
HYBRID_SCAFFOLD_Super-Scaffold_1541|quiver|pilon	595064	.	T	TC	77	PASS	AC=2;AF=1.00;AN=2;DP=5;FS=0.000;MLEAC=2;MLEAF=1.00;MQ=60.00;QD=15.40;SOR=3.258	GT:AD:DP:GQ:PL	1/1:0,4:4:12:114,12,0
HYBRID_SCAFFOLD_Super-Scaffold_1541|quiver|pilon	644777	.	G	GC	61.90	PASS	AC=1;AF=0.500;AN=2;BaseQRankSum=-0.731;ClippingRankSum=0.731;DP=5;FS=0.000;MLEAC=1;MLEAF=0.500;MQ=60.00;MQRankSum=0.731;QD=12.38;ReadPosRankSum=0.731;SOR=0.693	GT:AD:DP:GQ:PL	0/1:1,4:5:14:99,0,14
HYBRID_SCAFFOLD_Super-Scaffold_1541|quiver|pilon	709156	.	T	TA	69	LowCoverage	AC=2;AF=1.00;AN=2;DP=4;FS=0.000;MLEAC=2;MLEAF=1.00;MQ=60.00;QD=17.25;SOR=1.609	GT:AD:DP:GQ:PL	1/1:0,4:4:12:106,12,0
HYBRID_SCAFFOLD_Super-Scaffold_1541|quiver|pilon	719579	.	TCTA	T	156.84	PASS	AC=2;AF=1.00;AN=2;DP=17;FS=0.000;MLEAC=2;MLEAF=1.00;MQ=60.00;QD=9.23;SOR=1.022	GT:AD:DP:GQ:PL	1/1:0,5:5:16:194,16,0
HYBRID_SCAFFOLD_Super-Scaffold_1541|quiver|pilon	759635	.	TAC	T	57.73	LowQD	AC=1;AF=0.500;AN=2;BaseQRankSum=-0.121;ClippingRankSum=-0.797;DP=47;FS=0.000;MLEAC=1;MLEAF=0.500;MQ=59.40;MQRankSum=-1.328;QD=1.23;ReadPosRankSum=0.675;SOR=0.941	GT:AD:DP:GQ:PL	0/1:26,6:32:95:95,0,700
HYBRID_SCAFFOLD_Super-Scaffold_1541|quiver|pilon	783855	.	GGT	G	30.73	LowQual	AC=1;AF=0.500;AN=2;BaseQRankSum=-1.754;ClippingRankSum=1.754;DP=10;FS=0.000;MLEAC=1;MLEAF=0.500;MQ=60.00;MQRankSum=0.550;QD=3.07;ReadPosRankSum=0.000;SOR=1.179	GT:AD:DP:GQ:PL	0/1:4,3:7:68:68,0,92
HYBRID_SCAFFOLD_Super-Scaffold_1541|quiver|pilon	850914	.	A	AG	79	PASS	AC=2;AF=1.00;AN=2;DP=6;FS=0.000;MLEAC=2;MLEAF=1.00;MQ=60.00;QD=13.17;SOR=0.693	GT:AD:DP:GQ:PL	1/1:0,4:4:12:116,12,0
HYBRID_SCAFFOLD_Super-Scaffold_1541|quiver|pilon	867970	.	TA	T	484.73	PASS	AC=2;AF=1.00;AN=2;DP=17;FS=0.000;MLEAC=2;MLEAF=1.00;MQ=60.00;QD=28.51;SOR=1.739	GT:AD:DP:GQ:PL	1/1:0,17:17:51:522,51,0
HYBRID_SCAFFOLD_Super-Scaffold_1541|quiver|pilon	970209	.	GCA	G	121.73	PASS	AC=1;AF=0.500;AN=2;BaseQRankSum=0.450;ClippingRankSum=-0.205;DP=60;FS=0.000;MLEAC=1;MLEAF=0.500;MQ=59.81;MQRankSum=0.205;QD=2.03;ReadPosRankSum=0.098;SOR=0.522	GT:AD:DP:GQ:PL	0/1:35,10:45:99:159,0,881
HYBRID_SCAFFOLD_Super-Scaffold_1541|quiver|pilon	972682	.	C	CTCTT	93.14	LowCoverage	AC=2;AF=1.00;AN=2;DP=3;FS=0.000;MLEAC=2;MLEAF=1.00;MQ=52.68;QD=31.05;SOR=2.833	GT:AD:DP:GQ:PL	1/1:0,3:3:10:130,10,0
HYBRID_SCAFFOLD_Super-Scaffold_1541|quiver|pilon	1017390	.	CTTCT	C	313.74	PASS	AC=2;AF=1.00;AN=2;DP=15;FS=0.000;MLEAC=2;MLEAF=1.00;MQ=54.12;QD=20.92;SOR=1.863	GT:AD:DP:GQ:PL	1/1:0,8:8:25:351,25,0
HYBRID_SCAFFOLD_Super-Scaffold_1541|quiver|pilon	1035786	.	C	CT	153.74	PASS	AC=1;AF=0.500;AN=2;BaseQRankSum=0.480;ClippingRankSum=0.898;DP=14;FS=0.000;MLEAC=1;MLEAF=0.500;MQ=60.00;MQRankSum=0.480;QD=10.98;ReadPosRankSum=-0.480;SOR=0.473	GT:AD:DP:GQ:PL	0/1:2,8:10:26:191,0,26
HYBRID_SCAFFOLD_Super-Scaffold_1541|quiver|pilon	1057810	.	T	TG	58.25	PASS	AC=2;AF=1.00;AN=2;DP=9;FS=0.000;MLEAC=2;MLEAF=1.00;MQ=58.02;QD=6.47;SOR=2.833	GT:AD:DP:GQ:PL	1/1:0,3:3:9:95,9,0
HYBRID_SCAFFOLD_Super-Scaffold_1541|quiver|pilon	1072891	.	C	CT	80.87	PASS	AC=2;AF=1.00;AN=2;DP=11;FS=0.000;MLEAC=2;MLEAF=1.00;MQ=60.00;QD=7.35;SOR=3.611	GT:AD:DP:GQ:PL	1/1:0,5:5:15:118,15,0
HYBRID_SCAFFOLD_Super-Scaffold_1541|quiver|pilon	1096573	.	T	TC	93	LowCoverage	AC=2;AF=1.00;AN=2;DP=4;FS=0.000;MLEAC=2;MLEAF=1.00;MQ=60.00;QD=23.25;SOR=3.258	GT:AD:DP:GQ:PL	1/1:0,4:4:12:130,12,0
HYBRID_SCAFFOLD_Super-Scaffold_1541|quiver|pilon	1166185	.	CAG	C	63.73	PASS	AC=1;AF=0.500;AN=2;BaseQRankSum=1.152;ClippingRankSum=0.182;DP=21;FS=2.769;MLEAC=1;MLEAF=0.500;MQ=60.00;MQRankSum=0.303;QD=3.03;ReadPosRankSum=-0.061;SOR=1.609	GT:AD:DP:GQ:PL	0/1:12,4:16:99:101,0,381
HYBRID_SCAFFOLD_Super-Scaffold_1541|quiver|pilon	1215480	.	A	AT	121.87	PASS	AC=2;AF=1.00;AN=2;DP=8;FS=0.000;MLEAC=2;MLEAF=1.00;MQ=60.00;QD=15.23;SOR=1.981	GT:AD:DP:GQ:PL	1/1:0,5:5:15:159,15,0
HYBRID_SCAFFOLD_Super-Scaffold_1541|quiver|pilon	1239572	.	TACAC	T	39.73	LowQD;LowQual	AC=1;AF=0.500;AN=2;BaseQRankSum=-0.138;ClippingRankSum=0.634;DP=60;FS=2.165;MLEAC=1;MLEAF=0.500;MQ=59.72;MQRankSum=0.028;QD=0.66;ReadPosRankSum=-1.014;SOR=1.508	GT:AD:DP:GQ:PL	0/1:29,4:33:77:77,0,1077
HYBRID_SCAFFOLD_Super-Scaffold_1541|quiver|pilon	1296707	.	C	CA	41.25	LowQual	AC=2;AF=1.00;AN=2;DP=6;FS=0.000;MLEAC=2;MLEAF=1.00;MQ=60.00;QD=6.87;SOR=1.179	GT:AD:DP:GQ:PL	1/1:0,3:3:9:78,9,0
HYBRID_SCAFFOLD_Super-Scaffold_1541|quiver|pilon	1305391	.	C	G	38.77	LowQual	AC=1;AF=0.500;AN=2;BaseQRankSum=-0.635;ClippingRankSum=-0.741;DP=17;FS=5.119;MLEAC=1;MLEAF=0.500;MQ=52.28;MQRankSum=-1.482;QD=2.28;ReadPosRankSum=-2.329;SOR=2.252	GT:AD:DP:GQ:PL	0/1:9,7:16:67:67,0,283
HYBRID_SCAFFOLD_Super-Scaffold_1541|quiver|pilon	1332357	.	GAAGA	G	346.74	PASS	AC=2;AF=1.00;AN=2;DP=21;FS=0.000;MLEAC=2;MLEAF=1.00;MQ=55.24;QD=16.51;SOR=0.892	GT:AD:DP:GQ:PL	1/1:0,9:9:28:384,28,0
HYBRID_SCAFFOLD_Super-Scaffold_1541|quiver|pilon	1361059	.	AGT	A	34.73	LowQD;LowQual	AC=1;AF=0.500;AN=2;BaseQRankSum=-0.493;ClippingRankSum=-0.582;DP=29;FS=0.000;MLEAC=1;MLEAF=0.500;MQ=60.00;MQRankSum=0.851;QD=1.20;ReadPosRankSum=-1.550;SOR=0.593	GT:AD:DP:GQ:PL	0/1:17,4:21:72:72,0,478
HYBRID_SCAFFOLD_Super-Scaffold_1541|quiver|pilon	1371701	.	G	GCA	172.73	PASS	AC=1;AF=0.500;AN=2;BaseQRankSum=0.898;ClippingRankSum=-1.271;DP=16;FS=0.000;MLEAC=1;MLEAF=0.500;MQ=59.29;MQRankSum=0.000;QD=10.80;ReadPosRankSum=-0.898;SOR=2.303	GT:AD:DP:GQ:PL	0/1:2,8:10:33:210,0,33
HYBRID_SCAFFOLD_Super-Scaffold_1541|quiver|pilon	1380924	.	G	GC	33.82	LowQual	AC=1;AF=0.500;AN=2;BaseQRankSum=-0.727;ClippingRankSum=0.727;DP=8;FS=0.000;MLEAC=1;MLEAF=0.500;MQ=60.00;MQRankSum=-0.727;QD=4.23;ReadPosRankSum=-0.727;SOR=1.609	GT:AD:DP:GQ:PL	0/1:1,3:4:17:71,0,17
HYBRID_SCAFFOLD_Super-Scaffold_1541|quiver|pilon	1391119	.	A	G	79.77	PASS	AC=1;AF=0.500;AN=2;BaseQRankSum=1.189;ClippingRankSum=-0.102;DP=25;FS=0.000;MLEAC=1;MLEAF=0.500;MQ=44.82;MQRankSum=-2.548;QD=3.19;ReadPosRankSum=0.510;SOR=0.804	GT:AD:DP:GQ:PL	0/1:20,5:25:99:108,0,625
HYBRID_SCAFFOLD_Super-Scaffold_1541|quiver|pilon	1391170	.	T	C	115.77	PASS	AC=1;AF=0.500;AN=2;BaseQRankSum=-0.889;ClippingRankSum=0.508;DP=24;FS=4.129;MLEAC=1;MLEAF=0.500;MQ=43.82;MQRankSum=-1.969;QD=4.82;ReadPosRankSum=-0.064;SOR=1.571	GT:AD:DP:GQ:PL	0/1:17,7:24:99:144,0,561
HYBRID_SCAFFOLD_Super-Scaffold_1541|quiver|pilon	1398593	.	T	TGATA	52.92	PASS	AC=2;AF=1.00;AN=2;DP=9;FS=0.000;MLEAC=2;MLEAF=1.00;MQ=60.00;QD=5.88;SOR=2.303	GT:AD:DP:GQ:PL	1/1:0,2:2:5:89,5,0
HYBRID_SCAFFOLD_Super-Scaffold_1541|quiver|pilon	1402194	.	TAC	T	60.73	LowQD	AC=1;AF=0.500;AN=2;BaseQRankSum=3.078;ClippingRankSum=1.454;DP=66;FS=7.327;MLEAC=1;MLEAF=0.500;MQ=59.62;MQRankSum=-0.259;QD=0.92;ReadPosRankSum=0.542;SOR=2.303	GT:AD:DP:GQ:PL	0/1:50,8:58:98:98,0,1464
HYBRID_SCAFFOLD_Super-Scaffold_1541|quiver|pilon	1428993	.	G	GT	34.25	LowCoverage;LowQual	AC=2;AF=1.00;AN=2;DP=4;FS=0.000;MLEAC=2;MLEAF=1.00;MQ=61.82;QD=8.56;SOR=2.833	GT:AD:DP:GQ:PL	1/1:0,3:3:9:71,9,0
HYBRID_SCAFFOLD_Super-Scaffold_1541|quiver|pilon	1499529	.	A	AAAT	42.70	LowCoverage;LowQual	AC=2;AF=1.00;AN=2;DP=4;FS=0.000;MLEAC=2;MLEAF=1.00;MQ=60.00;QD=10.68;SOR=0.693	GT:AD:DP:GQ:PL	1/1:0,2:2:6:79,6,0
HYBRID_SCAFFOLD_Super-Scaffold_1541|quiver|pilon	1552458	.	A	AG	84.25	LowCoverage	AC=2;AF=1.00;AN=2;DP=3;FS=0.000;MLEAC=2;MLEAF=1.00;MQ=37.51;QD=28.08;SOR=2.833	GT:AD:DP:GQ:PL	1/1:0,3:3:9:121,9,0
HYBRID_SCAFFOLD_Super-Scaffold_1541|quiver|pilon	1555640	.	A	G	36.74	LowCoverage;LowQual	AC=2;AF=1.00;AN=2;DP=2;FS=0.000;MLEAC=2;MLEAF=1.00;MQ=27.00;QD=18.37;SOR=2.303	GT:AD:DP:GQ:PL	1/1:0,2:2:6:64,6,0
HYBRID_SCAFFOLD_Super-Scaffold_1541|quiver|pilon	1588908	.	A	T	35.77	LowQual	AC=1;AF=0.500;AN=2;BaseQRankSum=1.575;ClippingRankSum=0.063;DP=20;FS=3.197;MLEAC=1;MLEAF=0.500;MQ=58.31;MQRankSum=-2.331;QD=1.79;ReadPosRankSum=0.189;SOR=2.303	GT:AD:DP:GQ:PL	0/1:18,2:20:64:64,0,1317
HYBRID_SCAFFOLD_Super-Scaffold_1541|quiver|pilon	1604160	.	A	AC	117.87	PASS	AC=2;AF=1.00;AN=2;DP=5;FS=0.000;MLEAC=2;MLEAF=1.00;MQ=60.00;QD=23.57;SOR=1.981	GT:AD:DP:GQ:PL	1/1:0,5:5:15:155,15,0
HYBRID_SCAFFOLD_Super-Scaffold_1541|quiver|pilon	1618533	.	AAAAG	A	324.74	PASS	AC=2;AF=1.00;AN=2;DP=22;FS=0.000;MLEAC=2;MLEAF=1.00;MQ=60.00;QD=14.76;SOR=1.179	GT:AD:DP:GQ:PL	1/1:0,8:8:25:362,25,0
HYBRID_SCAFFOLD_Super-Scaffold_1541|quiver|pilon	1651201	.	GCA	G	44.73	LowQD;LowQual	AC=1;AF=0.500;AN=2;BaseQRankSum=0.250;ClippingRankSum=1.085;DP=69;FS=0.000;MLEAC=1;MLEAF=0.500;MQ=60.00;MQRankSum=0.083;QD=0.65;ReadPosRankSum=1.619;SOR=0.760	GT:AD:DP:GQ:PL	0/1:39,8:47:82:82,0,1105
HYBRID_SCAFFOLD_Super-Scaffold_1541|quiver|pilon	1694166	.	ATC	A	51.73	PASS	AC=1;AF=0.500;AN=2;BaseQRankSum=1.485;ClippingRankSum=-0.194;DP=22;FS=0.000;MLEAC=1;MLEAF=0.500;MQ=57.94;MQRankSum=-0.968;QD=2.35;ReadPosRankSum=-1.093;SOR=0.446	GT:AD:DP:GQ:PL	0/1:8,6:14:89:89,0,161
HYBRID_SCAFFOLD_Super-Scaffold_1541|quiver|pilon	1707187	.	GTCTA	G	278.76	PASS	AC=2;AF=1.00;AN=2;DP=16;FS=0.000;MLEAC=2;MLEAF=1.00;MQ=60.00;QD=17.42;SOR=1.609	GT:AD:DP:GQ:PL	1/1:0,7:7:22:316,22,0
HYBRID_SCAFFOLD_Super-Scaffold_1541|quiver|pilon	1754886	.	A	AC	43.25	LowQual	AC=2;AF=1.00;AN=2;DP=5;FS=0.000;MLEAC=2;MLEAF=1.00;MQ=60.00;QD=8.65;SOR=2.833	GT:AD:DP:GQ:PL	1/1:0,3:3:9:80,9,0
HYBRID_SCAFFOLD_Super-Scaffold_1544|quiver|pilon	13127	.	G	GAGA	206.73	PASS	AC=1;AF=0.500;AN=2;BaseQRankSum=0.731;ClippingRankSum=-0.296;DP=26;FS=0.000;MLEAC=1;MLEAF=0.500;MQ=50.84;MQRankSum=-0.895;QD=7.95;ReadPosRankSum=0.296;SOR=1.022	GT:AD:DP:GQ:PL	0/1:3,7:10:92:244,0,92
HYBRID_SCAFFOLD_Super-Scaffold_1544|quiver|pilon	55436	.	C	CCT	57.94	PASS	AC=1;AF=0.500;AN=2;BaseQRankSum=0.731;ClippingRankSum=0.731;DP=15;FS=0.000;MLEAC=1;MLEAF=0.500;MQ=60.72;MQRankSum=0.731;QD=3.86;ReadPosRankSum=-0.731;SOR=0.693	GT:AD:DP:GQ:PL	0/1:1,4:5:13:95,0,13
HYBRID_SCAFFOLD_Super-Scaffold_1544|quiver|pilon	56443	.	AAC	A	46.73	LowQual	AC=1;AF=0.500;AN=2;BaseQRankSum=-1.447;ClippingRankSum=0.633;DP=26;FS=0.000;MLEAC=1;MLEAF=0.500;MQ=59.81;MQRankSum=0.000;QD=1.80;ReadPosRankSum=-1.447;SOR=0.307	GT:AD:DP:GQ:PL	0/1:6,4:10:84:84,0,128
HYBRID_SCAFFOLD_Super-Scaffold_1544|quiver|pilon	86900	.	C	G	44.73	LowQD;LowQual	AC=1;AF=0.500;AN=2;BaseQRankSum=1.190;ClippingRankSum=-0.968;DP=40;FS=0.000;MLEAC=1;MLEAF=0.500;MQ=59.38;MQRankSum=-1.522;QD=1.12;ReadPosRankSum=-1.190;SOR=0.954	GT:AD:DP:GQ:PL	0/1:31,8:39:82:82,0,719
HYBRID_SCAFFOLD_Super-Scaffold_1544|quiver|pilon	113216	.	T	TA	42.25	LowCoverage;LowQual	AC=2;AF=1.00;AN=2;DP=4;FS=0.000;MLEAC=2;MLEAF=1.00;MQ=60.00;QD=10.56;SOR=2.833	GT:AD:DP:GQ:PL	1/1:0,3:3:9:79,9,0
HYBRID_SCAFFOLD_Super-Scaffold_1544|quiver|pilon	116311	.	T	C	44.77	LowQual	AC=1;AF=0.500;AN=2;BaseQRankSum=1.050;ClippingRankSum=0.850;DP=22;FS=2.199;MLEAC=1;MLEAF=0.500;MQ=58.61;MQRankSum=1.050;QD=2.03;ReadPosRankSum=-1.850;SOR=1.426	GT:AD:DP:GQ:PL	0/1:15,4:19:73:73,0,316
HYBRID_SCAFFOLD_Super-Scaffold_1544|quiver|pilon	218237	.	T	TGAAA	365.74	PASS	AC=2;AF=1.00;AN=2;DP=24;FS=0.000;MLEAC=2;MLEAF=1.00;MQ=60.00;QD=15.24;SOR=0.892	GT:AD:DP:GQ:PL	1/1:0,9:9:26:403,26,0
HYBRID_SCAFFOLD_Super-Scaffold_1544|quiver|pilon	267211	.	T	TC	97	PASS	AC=2;AF=1.00;AN=2;DP=5;FS=0.000;MLEAC=2;MLEAF=1.00;MQ=60.00;QD=19.40;SOR=3.258	GT:AD:DP:GQ:PL	1/1:0,4:4:12:134,12,0
HYBRID_SCAFFOLD_Super-Scaffold_1544|quiver|pilon	280084	.	A	AC	79	PASS	AC=2;AF=1.00;AN=2;DP=5;FS=0.000;MLEAC=2;MLEAF=1.00;MQ=60.00;QD=15.80;SOR=0.693	GT:AD:DP:GQ:PL	1/1:0,4:4:12:116,12,0
HYBRID_SCAFFOLD_Super-Scaffold_1544|quiver|pilon	572795	.	C	G	35.77	LowQual	AC=1;AF=0.500;AN=2;BaseQRankSum=-0.198;ClippingRankSum=-0.198;DP=7;FS=0.000;MLEAC=1;MLEAF=0.500;MQ=32.57;MQRankSum=1.495;QD=5.11;ReadPosRankSum=1.495;SOR=0.892	GT:AD:DP:GQ:PL	0/1:5,2:7:64:64,0,141
HYBRID_SCAFFOLD_Super-Scaffold_1544|quiver|pilon	583305	.	GCA	G	129.73	PASS	AC=1;AF=0.500;AN=2;BaseQRankSum=0.434;ClippingRankSum=-0.167;DP=31;FS=1.824;MLEAC=1;MLEAF=0.500;MQ=60.00;MQRankSum=0.568;QD=4.18;ReadPosRankSum=1.971;SOR=0.330	GT:AD:DP:GQ:PL	0/1:16,7:23:99:167,0,457
HYBRID_SCAFFOLD_Super-Scaffold_1544|quiver|pilon	592415	.	C	T	109.77	PASS	AC=1;AF=0.500;AN=2;BaseQRankSum=1.909;ClippingRankSum=-0.495;DP=14;FS=6.560;MLEAC=1;MLEAF=0.500;MQ=37.96;MQRankSum=-2.899;QD=7.84;ReadPosRankSum=2.333;SOR=3.258	GT:AD:DP:GQ:PL	0/1:10,4:14:99:138,0,515
HYBRID_SCAFFOLD_Super-Scaffold_1544|quiver|pilon	592425	.	A	G	112.77	PASS	AC=1;AF=0.500;AN=2;BaseQRankSum=2.237;ClippingRankSum=2.237;DP=13;FS=6.421;MLEAC=1;MLEAF=0.500;MQ=37.80;MQRankSum=-2.855;QD=8.67;ReadPosRankSum=1.003;SOR=2.910	GT:AD:DP:GQ:PL	0/1:9,4:13:99:141,0,494
HYBRID_SCAFFOLD_Super-Scaffold_1544|quiver|pilon	624518	.	A	AC	48.25	LowQual	AC=2;AF=1.00;AN=2;DP=8;FS=0.000;MLEAC=2;MLEAF=1.00;MQ=60.00;QD=6.03;SOR=1.179	GT:AD:DP:GQ:PL	1/1:0,3:3:9:85,9,0
HYBRID_SCAFFOLD_Super-Scaffold_1544|quiver|pilon	650113	.	CGT	C	37.73	LowQD;LowQual	AC=1;AF=0.500;AN=2;BaseQRankSum=-0.681;ClippingRankSum=-0.535;DP=37;FS=0.000;MLEAC=1;MLEAF=0.500;MQ=60.00;MQRankSum=0.486;QD=1.02;ReadPosRankSum=-0.467;SOR=0.339	GT:AD:DP:GQ:PL	0/1:29,5:34:75:75,0,917
HYBRID_SCAFFOLD_Super-Scaffold_1544|quiver|pilon	692671	.	AAC	A	52.73	LowQD	AC=1;AF=0.500;AN=2;BaseQRankSum=-0.537;ClippingRankSum=-0.289;DP=37;FS=2.574;MLEAC=1;MLEAF=0.500;MQ=59.39;MQRankSum=0.867;QD=1.43;ReadPosRankSum=0.509;SOR=0.136	GT:AD:DP:GQ:PL	0/1:16,5:21:90:90,0,415
HYBRID_SCAFFOLD_Super-Scaffold_1544|quiver|pilon	701285	.	CA	C	37.73	LowQual	AC=1;AF=0.500;AN=2;BaseQRankSum=-1.133;ClippingRankSum=-1.036;DP=12;FS=2.430;MLEAC=1;MLEAF=0.500;MQ=60.00;MQRankSum=-0.365;QD=3.14;ReadPosRankSum=0.361;SOR=1.609	GT:AD:DP:GQ:PL	0/1:6,4:10:75:75,0,126
HYBRID_SCAFFOLD_Super-Scaffold_1544|quiver|pilon	726017	.	CGT	C	221.73	PASS	AC=1;AF=0.500;AN=2;BaseQRankSum=-0.695;ClippingRankSum=-1.127;DP=66;FS=1.691;MLEAC=1;MLEAF=0.500;MQ=58.77;MQRankSum=-0.551;QD=3.36;ReadPosRankSum=-0.168;SOR=0.307	GT:AD:DP:GQ:PL	0/1:21,13:34:99:259,0,541
HYBRID_SCAFFOLD_Super-Scaffold_1544|quiver|pilon	738799	.	G	GAAGA	173.87	PASS	AC=2;AF=1.00;AN=2;DP=12;FS=0.000;MLEAC=2;MLEAF=1.00;MQ=45.41;QD=14.49;SOR=3.611	GT:AD:DP:GQ:PL	1/1:0,5:5:15:211,15,0
HYBRID_SCAFFOLD_Super-Scaffold_1544|quiver|pilon	783039	.	T	A	146.77	PASS	AC=1;AF=0.500;AN=2;BaseQRankSum=-3.388;ClippingRankSum=1.592;DP=19;FS=0.000;MLEAC=1;MLEAF=0.500;MQ=51.92;MQRankSum=-0.122;QD=7.72;ReadPosRankSum=1.021;SOR=0.551	GT:AD:DP:GQ:PL	0/1:10,9:19:99:175,0,329
HYBRID_SCAFFOLD_Super-Scaffold_1544|quiver|pilon	853553	.	CGT	C	41.73	LowQD;LowQual	AC=1;AF=0.500;AN=2;BaseQRankSum=-1.571;ClippingRankSum=0.349;DP=32;FS=0.000;MLEAC=1;MLEAF=0.500;MQ=60.00;MQRankSum=0.175;QD=1.30;ReadPosRankSum=0.611;SOR=0.943	GT:AD:DP:GQ:PL	0/1:15,5:20:79:79,0,414
HYBRID_SCAFFOLD_Super-Scaffold_1544|quiver|pilon	879899	.	CTG	C	31.73	LowQD;LowQual	AC=1;AF=0.500;AN=2;BaseQRankSum=1.031;ClippingRankSum=-0.303;DP=22;FS=2.869;MLEAC=1;MLEAF=0.500;MQ=60.00;MQRankSum=-1.152;QD=1.44;ReadPosRankSum=0.457;SOR=2.165	GT:AD:DP:GQ:PL	0/1:12,4:16:69:69,0,330
HYBRID_SCAFFOLD_Super-Scaffold_1544|quiver|pilon	1022831	.	C	CTTCT	230.82	PASS	AC=2;AF=1.00;AN=2;DP=22;FS=0.000;MLEAC=2;MLEAF=1.00;MQ=56.88;QD=10.49;SOR=1.329	GT:AD:DP:GQ:PL	1/1:0,6:6:17:268,17,0
HYBRID_SCAFFOLD_Super-Scaffold_1544|quiver|pilon	1022986	.	C	CTCTT	380.76	PASS	AC=1;AF=0.500;AN=2;BaseQRankSum=1.182;ClippingRankSum=-1.182;DP=20;FS=0.000;MLEAC=1;MLEAF=0.500;MQ=56.56;MQRankSum=0.752;QD=19.04;ReadPosRankSum=1.182;SOR=1.085	GT:AD:DP:GQ:PL	0/1:2,10:12:22:418,0,22
HYBRID_SCAFFOLD_Super-Scaffold_1544|quiver|pilon	1028059	.	A	T	48.77	LowQual	AC=1;AF=0.500;AN=2;BaseQRankSum=-0.550;ClippingRankSum=0.550;DP=7;FS=15.441;MLEAC=1;MLEAF=0.500;MQ=35.47;MQRankSum=-1.754;QD=6.97;ReadPosRankSum=0.550;SOR=2.775	GT:AD:DP:GQ:PL	0/1:4,3:7:77:77,0,153
HYBRID_SCAFFOLD_Super-Scaffold_1544|quiver|pilon	1028109	.	T	A	108.85	PASS	AC=1;AF=0.500;AN=2;BaseQRankSum=0.731;ClippingRankSum=-0.731;DP=5;FS=3.979;MLEAC=1;MLEAF=0.500;MQ=32.48;MQRankSum=0.731;QD=21.77;ReadPosRankSum=0.731;SOR=1.447	GT:AD:DP:GQ:PL	0/1:1,4:5:17:137,0,17
HYBRID_SCAFFOLD_Super-Scaffold_1544|quiver|pilon	1047962	.	G	GT	47.25	LowCoverage;LowQual	AC=2;AF=1.00;AN=2;DP=3;FS=0.000;MLEAC=2;MLEAF=1.00;MQ=60.00;QD=15.75;SOR=2.833	GT:AD:DP:GQ:PL	1/1:0,3:3:9:84,9,0
HYBRID_SCAFFOLD_Super-Scaffold_1547|quiver|pilon	1374	.	T	TC	186.73	PASS	AC=2;AF=1.00;AN=2;DP=7;FS=0.000;MLEAC=1;MLEAF=0.500;MQ=33.60;QD=26.68;SOR=2.833	GT:AD:DP:GQ:PL	1/1:1,5:6:12:132,12,0
HYBRID_SCAFFOLD_Super-Scaffold_1547|quiver|pilon	3220	.	G	GA	80	LowCoverage	AC=2;AF=1.00;AN=2;DP=4;FS=0.000;MLEAC=2;MLEAF=1.00;MQ=55.68;QD=20.00;SOR=3.258	GT:AD:DP:GQ:PL	1/1:0,4:4:12:117,12,0
HYBRID_SCAFFOLD_Super-Scaffold_1547|quiver|pilon	116376	.	G	GAAGA	166.90	PASS	AC=2;AF=1.00;AN=2;DP=13;FS=0.000;MLEAC=2;MLEAF=1.00;MQ=54.21;QD=12.84;SOR=1.022	GT:AD:DP:GQ:PL	1/1:0,5:5:14:204,14,0
HYBRID_SCAFFOLD_Super-Scaffold_1547|quiver|pilon	137087	.	A	AT	139.73	PASS	AC=1;AF=0.500;AN=2;BaseQRankSum=-0.996;ClippingRankSum=-0.188;DP=33;FS=4.091;MLEAC=1;MLEAF=0.500;MQ=54.94;MQRankSum=-3.042;QD=4.23;ReadPosRankSum=-0.296;SOR=1.222	GT:AD:DP:GQ:PL	0/1:23,6:29:99:177,0,1705
HYBRID_SCAFFOLD_Super-Scaffold_1547|quiver|pilon	137094	.	C	T	145.77	PASS	AC=1;AF=0.500;AN=2;BaseQRankSum=-0.072;ClippingRankSum=1.086;DP=35;FS=3.841;MLEAC=1;MLEAF=0.500;MQ=55.24;MQRankSum=-2.535;QD=4.16;ReadPosRankSum=-0.314;SOR=1.261	GT:AD:DP:GQ:PL	0/1:26,6:32:99:174,0,1744
HYBRID_SCAFFOLD_Super-Scaffold_1547|quiver|pilon	175140	.	T	TA	122.87	PASS	AC=2;AF=1.00;AN=2;DP=6;FS=0.000;MLEAC=2;MLEAF=1.00;MQ=60.00;QD=20.48;SOR=1.022	GT:AD:DP:GQ:PL	1/1:0,5:5:15:160,15,0
HYBRID_SCAFFOLD_Super-Scaffold_1547|quiver|pilon	244843	.	GCA	G	35.73	LowQD;LowQual	AC=1;AF=0.500;AN=2;BaseQRankSum=-1.388;ClippingRankSum=-0.224;DP=42;FS=2.740;MLEAC=1;MLEAF=0.500;MQ=59.51;MQRankSum=1.030;QD=0.85;ReadPosRankSum=0.614;SOR=1.845	GT:AD:DP:GQ:PL	0/1:17,4:21:73:73,0,470
HYBRID_SCAFFOLD_Super-Scaffold_1547|quiver|pilon	413526	.	C	CGT	31.93	LowQD;LowQual	AC=1;AF=0.500;AN=2;BaseQRankSum=0.727;ClippingRankSum=0.727;DP=26;FS=0.000;MLEAC=1;MLEAF=0.500;MQ=58.81;MQRankSum=0.727;QD=1.23;ReadPosRankSum=0.727;SOR=0.916	GT:AD:DP:GQ:PL	0/1:1,3:4:5:68,0,5
HYBRID_SCAFFOLD_Super-Scaffold_1547|quiver|pilon	426946	.	GCA	G	38.73	LowQD;LowQual	AC=1;AF=0.500;AN=2;BaseQRankSum=1.197;ClippingRankSum=0.621;DP=210;FS=4.853;MLEAC=1;MLEAF=0.500;MQ=58.86;MQRankSum=1.462;QD=0.18;ReadPosRankSum=0.646;SOR=1.132	GT:AD:DP:GQ:PL	0/1:148,18:166:76:76,0,4425
HYBRID_SCAFFOLD_Super-Scaffold_1547|quiver|pilon	427068	.	GCA	G	72.73	LowQD	AC=1;AF=0.500;AN=2;BaseQRankSum=-1.981;ClippingRankSum=-0.030;DP=181;FS=12.866;MLEAC=1;MLEAF=0.500;MQ=59.05;MQRankSum=-0.738;QD=0.40;ReadPosRankSum=2.198;SOR=2.351	GT:AD:DP:GQ:PL	0/1:111,15:126:99:110,0,3406
HYBRID_SCAFFOLD_Super-Scaffold_1547|quiver|pilon	427112	.	GCA	G	37.73	LowQD;LowQual	AC=1;AF=0.500;AN=2;BaseQRankSum=0.815;ClippingRankSum=-1.523;DP=147;FS=2.759;MLEAC=1;MLEAF=0.500;MQ=58.61;MQRankSum=0.733;QD=0.26;ReadPosRankSum=0.131;SOR=0.654	GT:AD:DP:GQ:PL	0/1:96,11:107:75:75,0,3277
HYBRID_SCAFFOLD_Super-Scaffold_1547|quiver|pilon	427150	.	GCA	G	95.73	LowQD	AC=1;AF=0.500;AN=2;BaseQRankSum=-0.537;ClippingRankSum=-0.251;DP=113;FS=0.000;MLEAC=1;MLEAF=0.500;MQ=59.26;MQRankSum=1.349;QD=0.85;ReadPosRankSum=0.186;SOR=0.376	GT:AD:DP:GQ:PL	0/1:47,12:59:99:133,0,1271
HYBRID_SCAFFOLD_Super-Scaffold_1547|quiver|pilon	470721	.	G	GA	50.25	PASS	AC=2;AF=1.00;AN=2;DP=5;FS=0.000;MLEAC=2;MLEAF=1.00;MQ=60.00;QD=10.05;SOR=1.179	GT:AD:DP:GQ:PL	1/1:0,3:3:9:87,9,0
HYBRID_SCAFFOLD_Super-Scaffold_1547|quiver|pilon	503154	.	CCT	C	32.15	LowQual	AC=1;AF=0.500;AN=2;BaseQRankSum=-0.727;ClippingRankSum=0.727;DP=21;FS=0.000;MLEAC=1;MLEAF=0.500;MQ=58.39;MQRankSum=0.727;QD=1.53;ReadPosRankSum=-0.727;SOR=1.609	GT:AD:DP:GQ:PL	0/1:1,3:4:10:69,0,10
HYBRID_SCAFFOLD_Super-Scaffold_1547|quiver|pilon	517266	.	G	GC	79	PASS	AC=2;AF=1.00;AN=2;DP=5;FS=0.000;MLEAC=2;MLEAF=1.00;MQ=60.00;QD=15.80;SOR=3.258	GT:AD:DP:GQ:PL	1/1:0,4:4:12:116,12,0
HYBRID_SCAFFOLD_Super-Scaffold_1547|quiver|pilon	562536	.	GGT	G	40.73	LowQD;LowQual	AC=1;AF=0.500;AN=2;BaseQRankSum=-2.945;ClippingRankSum=0.612;DP=65;FS=8.101;MLEAC=1;MLEAF=0.500;MQ=59.77;MQRankSum=1.021;QD=0.63;ReadPosRankSum=-0.554;SOR=2.704	GT:AD:DP:GQ:PL	0/1:21,6:27:78:78,0,525
HYBRID_SCAFFOLD_Super-Scaffold_1547|quiver|pilon	603737	.	G	GGT	75.73	PASS	AC=1;AF=0.500;AN=2;BaseQRankSum=0.956;ClippingRankSum=0.322;DP=14;FS=0.000;MLEAC=1;MLEAF=0.500;MQ=60.77;MQRankSum=0.322;QD=5.41;ReadPosRankSum=-0.684;SOR=1.329	GT:AD:DP:GQ:PL	0/1:3,5:8:54:113,0,54
HYBRID_SCAFFOLD_Super-Scaffold_1547|quiver|pilon	613159	.	TTC	T	62.73	PASS	AC=1;AF=0.500;AN=2;BaseQRankSum=0.919;ClippingRankSum=-0.495;DP=19;FS=0.000;MLEAC=1;MLEAF=0.500;MQ=60.00;MQRankSum=-0.919;QD=3.30;ReadPosRankSum=1.061;SOR=1.329	GT:AD:DP:GQ:PL	0/1:10,4:14:99:100,0,312
HYBRID_SCAFFOLD_Super-Scaffold_1547|quiver|pilon	706087	.	CCA	C	78.73	PASS	AC=1;AF=0.500;AN=2;BaseQRankSum=-0.813;ClippingRankSum=0.380;DP=36;FS=2.187;MLEAC=1;MLEAF=0.500;MQ=59.63;MQRankSum=1.030;QD=2.19;ReadPosRankSum=0.813;SOR=0.269	GT:AD:DP:GQ:PL	0/1:10,6:16:99:116,0,226
HYBRID_SCAFFOLD_Super-Scaffold_1547|quiver|pilon	731192	.	ATG	A	122.73	PASS	AC=1;AF=0.500;AN=2;BaseQRankSum=0.508;ClippingRankSum=-1.715;DP=44;FS=0.000;MLEAC=1;MLEAF=0.500;MQ=60.00;MQRankSum=-1.016;QD=2.79;ReadPosRankSum=-0.508;SOR=0.358	GT:AD:DP:GQ:PL	0/1:20,8:28:99:160,0,505
HYBRID_SCAFFOLD_Super-Scaffold_1547|quiver|pilon	748255	.	G	A	69.77	PASS	AC=1;AF=0.500;AN=2;BaseQRankSum=0.932;ClippingRankSum=-0.037;DP=26;FS=14.287;MLEAC=1;MLEAF=0.500;MQ=57.16;MQRankSum=-1.453;QD=2.68;ReadPosRankSum=-2.571;SOR=3.596	GT:AD:DP:GQ:PL	0/1:18,5:23:98:98,0,896
HYBRID_SCAFFOLD_Super-Scaffold_1547|quiver|pilon	748268	.	T	C	74.77	PASS	AC=1;AF=0.500;AN=2;BaseQRankSum=-0.025;ClippingRankSum=0.994;DP=32;FS=20.742;MLEAC=1;MLEAF=0.500;MQ=57.71;MQRankSum=-0.688;QD=2.34;ReadPosRankSum=-1.911;SOR=4.167	GT:AD:DP:GQ:PL	0/1:22,7:29:99:103,0,1012
HYBRID_SCAFFOLD_Super-Scaffold_1547|quiver|pilon	751372	.	C	CCTTT	72.73	PASS	AC=1;AF=0.500;AN=2;BaseQRankSum=-0.956;ClippingRankSum=1.517;DP=18;FS=0.000;MLEAC=1;MLEAF=0.500;MQ=60.00;MQRankSum=-1.221;QD=4.04;ReadPosRankSum=-0.322;SOR=1.034	GT:AD:DP:GQ:PL	0/1:5,3:8:99:110,0,228
HYBRID_SCAFFOLD_Super-Scaffold_1547|quiver|pilon	926443	.	GCA	G	117.73	PASS	AC=1;AF=0.500;AN=2;BaseQRankSum=0.339;ClippingRankSum=-0.866;DP=60;FS=3.699;MLEAC=1;MLEAF=0.500;MQ=60.00;MQRankSum=0.452;QD=1.96;ReadPosRankSum=1.105;SOR=1.514	GT:AD:DP:GQ:PL	0/1:31,11:42:99:155,0,798
HYBRID_SCAFFOLD_Super-Scaffold_1553|quiver|pilon	90409	.	T	TG	77	PASS	AC=2;AF=1.00;AN=2;DP=7;FS=0.000;MLEAC=2;MLEAF=1.00;MQ=60.00;QD=11.00;SOR=0.693	GT:AD:DP:GQ:PL	1/1:0,4:4:12:114,12,0
HYBRID_SCAFFOLD_Super-Scaffold_1553|quiver|pilon	227146	.	A	ATG	75	PASS	AC=2;AF=1.00;AN=2;DP=14;FS=0.000;MLEAC=2;MLEAF=1.00;MQ=59.93;QD=5.36;SOR=0.693	GT:AD:DP:GQ:PL	1/1:0,4:4:12:112,12,0
HYBRID_SCAFFOLD_Super-Scaffold_1553|quiver|pilon	228309	.	T	TTTTC	282.70	PASS	AC=1;AF=0.500;AN=2;BaseQRankSum=0.747;ClippingRankSum=-0.747;DP=23;FS=0.000;MLEAC=1;MLEAF=0.500;MQ=59.36;MQRankSum=0.747;QD=12.29;ReadPosRankSum=0.747;SOR=0.595	GT:AD:DP:GQ:PL	0/1:1,7:8:6:319,0,6
HYBRID_SCAFFOLD_Super-Scaffold_1553|quiver|pilon	233489	.	T	TA	69.84	PASS	AC=1;AF=0.500;AN=2;BaseQRankSum=0.731;ClippingRankSum=-0.731;DP=5;FS=0.000;MLEAC=1;MLEAF=0.500;MQ=60.00;MQRankSum=-0.731;QD=13.97;ReadPosRankSum=0.731;SOR=1.981	GT:AD:DP:GQ:PL	0/1:1,4:5:16:107,0,16
HYBRID_SCAFFOLD_Super-Scaffold_1553|quiver|pilon	267647	.	A	G	45.77	LowQD;LowQual	AC=1;AF=0.500;AN=2;BaseQRankSum=-1.227;ClippingRankSum=1.227;DP=35;FS=37.904;MLEAC=1;MLEAF=0.500;MQ=53.14;MQRankSum=-2.283;QD=1.31;ReadPosRankSum=-1.793;SOR=4.607	GT:AD:DP:GQ:PL	0/1:26,9:35:74:74,0,630
HYBRID_SCAFFOLD_Super-Scaffold_1553|quiver|pilon	288224	.	GCA	G	84.73	PASS	AC=1;AF=0.500;AN=2;BaseQRankSum=0.676;ClippingRankSum=-1.951;DP=16;FS=6.532;MLEAC=1;MLEAF=0.500;MQ=56.25;MQRankSum=-0.336;QD=5.30;ReadPosRankSum=0.103;SOR=0.048	GT:AD:DP:GQ:PL	0/1:5,5:10:99:122,0,102
HYBRID_SCAFFOLD_Super-Scaffold_1553|quiver|pilon	331191	.	CCTTT	C	636.73	PASS	AC=2;AF=1.00;AN=2;DP=24;FS=0.000;MLEAC=2;MLEAF=1.00;MQ=59.70;QD=26.53;SOR=1.112	GT:AD:DP:GQ:PL	1/1:0,15:15:46:674,46,0
HYBRID_SCAFFOLD_Super-Scaffold_1553|quiver|pilon	420931	.	GCA	G	233.73	PASS	AC=1;AF=0.500;AN=2;BaseQRankSum=0.555;ClippingRankSum=-0.079;DP=47;FS=1.533;MLEAC=1;MLEAF=0.500;MQ=59.57;MQRankSum=0.992;QD=4.97;ReadPosRankSum=0.392;SOR=0.399	GT:AD:DP:GQ:PL	0/1:21,11:32:99:271,0,610
HYBRID_SCAFFOLD_Super-Scaffold_1553|quiver|pilon	436100	.	A	AT	114.87	PASS	AC=2;AF=1.00;AN=2;DP=8;FS=0.000;MLEAC=2;MLEAF=1.00;MQ=60.00;QD=14.36;SOR=1.022	GT:AD:DP:GQ:PL	1/1:0,5:5:15:152,15,0
HYBRID_SCAFFOLD_Super-Scaffold_1553|quiver|pilon	505586	.	C	CTCT	73.25	PASS	AC=2;AF=1.00;AN=2;DP=34;FS=0.000;MLEAC=2;MLEAF=1.00;MQ=57.83;QD=2.15;SOR=2.833	GT:AD:DP:GQ:PL	1/1:0,3:3:9:110,9,0
HYBRID_SCAFFOLD_Super-Scaffold_1553|quiver|pilon	537432	.	A	T	55.77	PASS	AC=1;AF=0.500;AN=2;BaseQRankSum=0.550;ClippingRankSum=0.000;DP=7;FS=0.000;MLEAC=1;MLEAF=0.500;MQ=31.25;MQRankSum=-0.550;QD=7.97;ReadPosRankSum=-0.550;SOR=1.609	GT:AD:DP:GQ:PL	0/1:4,3:7:84:84,0,121
HYBRID_SCAFFOLD_Super-Scaffold_1553|quiver|pilon	537475	.	G	A	86.77	PASS	AC=1;AF=0.500;AN=2;BaseQRankSum=2.072;ClippingRankSum=0.365;DP=10;FS=6.990;MLEAC=1;MLEAF=0.500;MQ=33.67;MQRankSum=-1.036;QD=8.68;ReadPosRankSum=1.568;SOR=3.258	GT:AD:DP:GQ:PL	0/1:6,4:10:99:115,0,202
HYBRID_SCAFFOLD_Super-Scaffold_1553|quiver|pilon	557438	.	C	CT	117.87	PASS	AC=2;AF=1.00;AN=2;DP=7;FS=0.000;MLEAC=2;MLEAF=1.00;MQ=60.00;QD=16.84;SOR=1.981	GT:AD:DP:GQ:PL	1/1:0,5:5:15:155,15,0
HYBRID_SCAFFOLD_Super-Scaffold_1553|quiver|pilon	620808	.	GTA	G	83.73	PASS	AC=1;AF=0.500;AN=2;BaseQRankSum=0.000;ClippingRankSum=0.550;DP=10;FS=0.000;MLEAC=1;MLEAF=0.500;MQ=60.00;MQRankSum=-0.550;QD=8.37;ReadPosRankSum=-0.937;SOR=1.022	GT:AD:DP:GQ:PL	0/1:3,4:7:84:121,0,84
HYBRID_SCAFFOLD_Super-Scaffold_1553|quiver|pilon	632467	.	A	G	60.77	PASS	AC=1;AF=0.500;AN=2;BaseQRankSum=-1.653;ClippingRankSum=-0.074;DP=29;FS=34.577;MLEAC=1;MLEAF=0.500;MQ=59.30;MQRankSum=-0.074;QD=2.10;ReadPosRankSum=-1.258;SOR=4.972	GT:AD:DP:GQ:PL	0/1:16,11:27:89:89,0,419
HYBRID_SCAFFOLD_Super-Scaffold_1553|quiver|pilon	655820	.	G	GT	79	PASS	AC=2;AF=1.00;AN=2;DP=6;FS=0.000;MLEAC=2;MLEAF=1.00;MQ=60.00;QD=13.17;SOR=1.609	GT:AD:DP:GQ:PL	1/1:0,4:4:12:116,12,0
HYBRID_SCAFFOLD_Super-Scaffold_1553|quiver|pilon	719416	.	C	CA	117.87	PASS	AC=2;AF=1.00;AN=2;DP=7;FS=0.000;MLEAC=2;MLEAF=1.00;MQ=60.00;QD=16.84;SOR=1.022	GT:AD:DP:GQ:PL	1/1:0,5:5:15:155,15,0
HYBRID_SCAFFOLD_Super-Scaffold_1553|quiver|pilon	870827	.	G	GT	76.73	PASS	AC=1;AF=0.500;AN=2;BaseQRankSum=-0.198;ClippingRankSum=-0.198;DP=10;FS=0.000;MLEAC=1;MLEAF=0.500;MQ=60.00;MQRankSum=0.198;QD=7.67;ReadPosRankSum=1.495;SOR=1.981	GT:AD:DP:GQ:PL	0/1:2,5:7:35:114,0,35
HYBRID_SCAFFOLD_Super-Scaffold_1553|quiver|pilon	1036603	.	T	TG	49.25	LowCoverage;LowQual	AC=2;AF=1.00;AN=2;DP=4;FS=0.000;MLEAC=2;MLEAF=1.00;MQ=60.00;QD=12.31;SOR=2.833	GT:AD:DP:GQ:PL	1/1:0,3:3:9:86,9,0
HYBRID_SCAFFOLD_Super-Scaffold_1553|quiver|pilon	1067249	.	T	TC	153.80	PASS	AC=2;AF=1.00;AN=2;DP=8;FS=0.000;MLEAC=2;MLEAF=1.00;MQ=60.00;QD=19.22;SOR=1.329	GT:AD:DP:GQ:PL	1/1:0,6:6:18:191,18,0
HYBRID_SCAFFOLD_Super-Scaffold_1553|quiver|pilon	1095647	.	CGT	C	150.73	LowQD	AC=1;AF=0.500;AN=2;BaseQRankSum=-1.916;ClippingRankSum=-1.830;DP=127;FS=0.000;MLEAC=1;MLEAF=0.500;MQ=59.48;MQRankSum=-0.129;QD=1.19;ReadPosRankSum=-0.619;SOR=0.514	GT:AD:DP:GQ:PL	0/1:68,14:82:99:188,0,2079
HYBRID_SCAFFOLD_Super-Scaffold_1553|quiver|pilon	1095702	.	AGT	A	76.73	LowQD	AC=1;AF=0.500;AN=2;BaseQRankSum=-0.826;ClippingRankSum=0.000;DP=82;FS=1.893;MLEAC=1;MLEAF=0.500;MQ=58.67;MQRankSum=0.889;QD=0.94;ReadPosRankSum=0.933;SOR=0.287	GT:AD:DP:GQ:PL	0/1:17,7:24:99:114,0,373
HYBRID_SCAFFOLD_Super-Scaffold_1553|quiver|pilon	1102396	.	C	A	38.77	LowQual	AC=1;AF=0.500;AN=2;BaseQRankSum=-2.899;ClippingRankSum=0.705;DP=22;FS=2.048;MLEAC=1;MLEAF=0.500;MQ=44.44;MQRankSum=-1.802;QD=1.76;ReadPosRankSum=-0.705;SOR=0.836	GT:AD:DP:GQ:PL	0/1:17,5:22:67:67,0,623
HYBRID_SCAFFOLD_Super-Scaffold_1554|quiver|pilon	39609	.	GCA	G	61.73	PASS	AC=1;AF=0.500;AN=2;BaseQRankSum=2.500;ClippingRankSum=-0.567;DP=38;FS=8.860;MLEAC=1;MLEAF=0.500;MQ=59.30;MQRankSum=2.100;QD=1.62;ReadPosRankSum=-0.307;SOR=3.126	GT:AD:DP:GQ:PL	0/1:18,6:24:99:99,0,484
HYBRID_SCAFFOLD_Super-Scaffold_1554|quiver|pilon	96788	.	CTTTA	C	31.73	LowQual	AC=1;AF=0.500;AN=2;BaseQRankSum=-1.495;ClippingRankSum=-0.198;DP=9;FS=0.000;MLEAC=1;MLEAF=0.500;MQ=60.00;MQRankSum=0.922;QD=3.53;ReadPosRankSum=1.495;SOR=0.446	GT:AD:DP:GQ:PL	0/1:5,2:7:69:69,0,253
HYBRID_SCAFFOLD_Super-Scaffold_1554|quiver|pilon	131751	.	A	AG	56.25	PASS	AC=2;AF=1.00;AN=2;DP=5;FS=0.000;MLEAC=2;MLEAF=1.00;MQ=60.00;QD=11.25;SOR=1.179	GT:AD:DP:GQ:PL	1/1:0,3:3:9:93,9,0
HYBRID_SCAFFOLD_Super-Scaffold_1554|quiver|pilon	156648	.	C	CG	60.90	PASS	AC=1;AF=0.500;AN=2;BaseQRankSum=-0.731;ClippingRankSum=0.731;DP=8;FS=0.000;MLEAC=1;MLEAF=0.500;MQ=60.00;MQRankSum=0.731;QD=7.61;ReadPosRankSum=0.731;SOR=1.981	GT:AD:DP:GQ:PL	0/1:1,4:5:14:98,0,14
HYBRID_SCAFFOLD_Super-Scaffold_1554|quiver|pilon	159877	.	GCA	G	142.73	PASS	AC=1;AF=0.500;AN=2;BaseQRankSum=-1.973;ClippingRankSum=-0.337;DP=38;FS=6.864;MLEAC=1;MLEAF=0.500;MQ=57.39;MQRankSum=-0.914;QD=3.76;ReadPosRankSum=-0.965;SOR=0.053	GT:AD:DP:GQ:PL	0/1:9,8:17:99:180,0,194
HYBRID_SCAFFOLD_Super-Scaffold_1554|quiver|pilon	189625	.	C	CA	49.25	LowCoverage;LowQual	AC=2;AF=1.00;AN=2;DP=3;FS=0.000;MLEAC=2;MLEAF=1.00;MQ=60.00;QD=16.42;SOR=1.179	GT:AD:DP:GQ:PL	1/1:0,3:3:9:86,9,0
HYBRID_SCAFFOLD_Super-Scaffold_1554|quiver|pilon	275679	.	T	TG	49.25	LowCoverage;LowQual	AC=2;AF=1.00;AN=2;DP=4;FS=0.000;MLEAC=2;MLEAF=1.00;MQ=60.00;QD=12.31;SOR=2.833	GT:AD:DP:GQ:PL	1/1:0,3:3:9:86,9,0
HYBRID_SCAFFOLD_Super-Scaffold_1554|quiver|pilon	288164	.	T	TGG	78.25	PASS	AC=2;AF=1.00;AN=2;DP=5;FS=0.000;MLEAC=2;MLEAF=1.00;MQ=60.00;QD=15.65;SOR=1.179	GT:AD:DP:GQ:PL	1/1:0,3:3:9:115,9,0
HYBRID_SCAFFOLD_Super-Scaffold_1554|quiver|pilon	303683	.	TA	T	824.73	PASS	AC=2;AF=1.00;AN=2;DP=26;FS=0.000;MLEAC=2;MLEAF=1.00;MQ=60.00;QD=31.72;SOR=0.941	GT:AD:DP:GQ:PL	1/1:0,25:25:75:862,75,0
HYBRID_SCAFFOLD_Super-Scaffold_1554|quiver|pilon	306729	.	CA	C	69	PASS	AC=2;AF=1.00;AN=2;DP=6;FS=0.000;MLEAC=2;MLEAF=1.00;MQ=60.00;QD=11.50;SOR=1.609	GT:AD:DP:GQ:PL	1/1:0,4:4:12:106,12,0
HYBRID_SCAFFOLD_Super-Scaffold_1554|quiver|pilon	311900	.	G	GGGAA	274.79	PASS	AC=2;AF=1.00;AN=2;DP=29;FS=0.000;MLEAC=2;MLEAF=1.00;MQ=59.80;QD=9.48;SOR=4.174	GT:AD:DP:GQ:PL	1/1:0,7:7:19:312,19,0
HYBRID_SCAFFOLD_Super-Scaffold_1554|quiver|pilon	313076	.	G	GC	33.73	LowQual	AC=1;AF=0.500;AN=2;BaseQRankSum=-1.231;ClippingRankSum=0.358;DP=6;FS=3.979;MLEAC=1;MLEAF=0.500;MQ=60.00;MQRankSum=1.231;QD=5.62;ReadPosRankSum=0.358;SOR=2.833	GT:AD:DP:GQ:PL	0/1:2,3:5:42:71,0,42
HYBRID_SCAFFOLD_Super-Scaffold_1554|quiver|pilon	343702	.	T	TA	41.25	LowQual	AC=2;AF=1.00;AN=2;DP=5;FS=0.000;MLEAC=2;MLEAF=1.00;MQ=60.00;QD=8.25;SOR=1.179	GT:AD:DP:GQ:PL	1/1:0,3:3:9:78,9,0
HYBRID_SCAFFOLD_Super-Scaffold_1554|quiver|pilon	417664	.	C	T	61.77	PASS	AC=1;AF=0.500;AN=2;BaseQRankSum=0.175;ClippingRankSum=-0.175;DP=20;FS=5.180;MLEAC=1;MLEAF=0.500;MQ=52.22;MQRankSum=-3.317;QD=3.09;ReadPosRankSum=-0.698;SOR=1.908	GT:AD:DP:GQ:PL	0/1:15,5:20:90:90,0,550
HYBRID_SCAFFOLD_Super-Scaffold_1554|quiver|pilon	417694	.	A	T	76.77	PASS	AC=1;AF=0.500;AN=2;BaseQRankSum=1.297;ClippingRankSum=1.001;DP=25;FS=0.000;MLEAC=1;MLEAF=0.500;MQ=51.67;MQRankSum=-3.150;QD=3.07;ReadPosRankSum=0.630;SOR=0.976	GT:AD:DP:GQ:PL	0/1:21,4:25:99:105,0,1249
HYBRID_SCAFFOLD_Super-Scaffold_1554|quiver|pilon	417695	.	G	T	76.77	PASS	AC=1;AF=0.500;AN=2;BaseQRankSum=1.001;ClippingRankSum=-0.111;DP=25;FS=0.000;MLEAC=1;MLEAF=0.500;MQ=51.67;MQRankSum=-3.150;QD=3.07;ReadPosRankSum=1.668;SOR=0.976	GT:AD:DP:GQ:PL	0/1:21,4:25:99:105,0,1249
HYBRID_SCAFFOLD_Super-Scaffold_1554|quiver|pilon	430031	.	GCA	G	72.73	PASS	AC=1;AF=0.500;AN=2;BaseQRankSum=-1.804;ClippingRankSum=-0.511;DP=37;FS=4.697;MLEAC=1;MLEAF=0.500;MQ=60.00;MQRankSum=0.188;QD=1.97;ReadPosRankSum=1.265;SOR=0.141	GT:AD:DP:GQ:PL	0/1:23,6:29:99:110,0,721
HYBRID_SCAFFOLD_Super-Scaffold_1554|quiver|pilon	431412	.	A	G	354.77	PASS	AC=1;AF=0.500;AN=2;BaseQRankSum=0.785;ClippingRankSum=0.385;DP=45;FS=11.201;MLEAC=1;MLEAF=0.500;MQ=50.10;MQRankSum=-1.356;QD=7.88;ReadPosRankSum=-1.785;SOR=2.799	GT:AD:DP:GQ:PL	0/1:23,16:39:99:383,0,1161
HYBRID_SCAFFOLD_Super-Scaffold_1554|quiver|pilon	431432	.	A	G	348.77	PASS	AC=1;AF=0.500;AN=2;BaseQRankSum=-0.477;ClippingRankSum=0.111;DP=66;FS=11.798;MLEAC=1;MLEAF=0.500;MQ=53.53;MQRankSum=-2.114;QD=5.28;ReadPosRankSum=-0.540;SOR=2.428	GT:AD:DP:GQ:PL	0/1:41,19:60:99:377,0,1696
HYBRID_SCAFFOLD_Super-Scaffold_1554|quiver|pilon	461970	.	G	GA	76.37	PASS	AC=1;AF=0.500;AN=2;BaseQRankSum=0.736;ClippingRankSum=0.736;DP=11;FS=0.000;MLEAC=1;MLEAF=0.500;MQ=60.00;MQRankSum=0.736;QD=6.94;ReadPosRankSum=0.736;SOR=0.368	GT:AD:DP:GQ:PL	0/1:1,5:6:8:113,0,8
HYBRID_SCAFFOLD_Super-Scaffold_1554|quiver|pilon	483339	.	T	TG	77	PASS	AC=2;AF=1.00;AN=2;DP=6;FS=0.000;MLEAC=2;MLEAF=1.00;MQ=60.00;QD=12.83;SOR=0.693	GT:AD:DP:GQ:PL	1/1:0,4:4:12:114,12,0
HYBRID_SCAFFOLD_Super-Scaffold_1554|quiver|pilon	527891	.	GCA	G	62.73	LowQD	AC=1;AF=0.500;AN=2;BaseQRankSum=1.088;ClippingRankSum=-0.277;DP=47;FS=4.090;MLEAC=1;MLEAF=0.500;MQ=60.00;MQRankSum=1.752;QD=1.33;ReadPosRankSum=0.180;SOR=1.211	GT:AD:DP:GQ:PL	0/1:35,6:41:99:100,0,1119
HYBRID_SCAFFOLD_Super-Scaffold_1554|quiver|pilon	553227	.	GGT	G	162.73	PASS	AC=1;AF=0.500;AN=2;BaseQRankSum=-1.415;ClippingRankSum=1.220;DP=28;FS=1.913;MLEAC=1;MLEAF=0.500;MQ=60.00;MQRankSum=0.732;QD=5.81;ReadPosRankSum=0.634;SOR=0.330	GT:AD:DP:GQ:PL	0/1:10,9:19:99:200,0,275
HYBRID_SCAFFOLD_Super-Scaffold_1554|quiver|pilon	579152	.	TAC	T	56.73	PASS	AC=1;AF=0.500;AN=2;BaseQRankSum=1.408;ClippingRankSum=1.164;DP=30;FS=2.963;MLEAC=1;MLEAF=0.500;MQ=60.00;MQRankSum=-0.184;QD=1.89;ReadPosRankSum=0.429;SOR=2.303	GT:AD:DP:GQ:PL	0/1:10,5:15:94:94,0,238
HYBRID_SCAFFOLD_Super-Scaffold_1554|quiver|pilon	636115	.	G	GTCTT	84.73	PASS	AC=1;AF=0.500;AN=2;BaseQRankSum=-0.727;ClippingRankSum=0.727;DP=16;FS=0.000;MLEAC=1;MLEAF=0.500;MQ=58.39;MQRankSum=-0.727;QD=5.30;ReadPosRankSum=0.727;SOR=0.916	GT:AD:DP:GQ:PL	0/1:1,3:4:39:122,0,39
HYBRID_SCAFFOLD_Super-Scaffold_1554|quiver|pilon	662050	.	C	CT	66.25	PASS	AC=2;AF=1.00;AN=2;DP=8;FS=0.000;MLEAC=2;MLEAF=1.00;MQ=51.35;QD=8.28;SOR=2.833	GT:AD:DP:GQ:PL	1/1:0,3:3:9:103,9,0
HYBRID_SCAFFOLD_Super-Scaffold_1554|quiver|pilon	699205	.	A	G	103.77	PASS	AC=1;AF=0.500;AN=2;BaseQRankSum=0.061;ClippingRankSum=0.546;DP=17;FS=0.000;MLEAC=1;MLEAF=0.500;MQ=60.00;MQRankSum=0.667;QD=6.10;ReadPosRankSum=-0.182;SOR=0.446	GT:AD:DP:GQ:PL	0/1:12,4:16:99:132,0,463
HYBRID_SCAFFOLD_Super-Scaffold_1554|quiver|pilon	699226	.	A	C	131.77	PASS	AC=1;AF=0.500;AN=2;BaseQRankSum=-1.653;ClippingRankSum=0.551;DP=15;FS=0.000;MLEAC=1;MLEAF=0.500;MQ=60.00;MQRankSum=-1.041;QD=8.78;ReadPosRankSum=-1.041;SOR=0.368	GT:AD:DP:GQ:PL	0/1:10,5:15:99:160,0,401
HYBRID_SCAFFOLD_Super-Scaffold_1554|quiver|pilon	699268	.	T	C	220.77	PASS	AC=1;AF=0.500;AN=2;BaseQRankSum=-0.409;ClippingRankSum=0.661;DP=23;FS=1.674;MLEAC=1;MLEAF=0.500;MQ=60.00;MQRankSum=0.472;QD=9.60;ReadPosRankSum=-0.535;SOR=0.715	GT:AD:DP:GQ:PL	0/1:14,9:23:99:249,0,540
HYBRID_SCAFFOLD_Super-Scaffold_1554|quiver|pilon	699317	.	G	A	255.77	PASS	AC=1;AF=0.500;AN=2;BaseQRankSum=-1.776;ClippingRankSum=-0.189;DP=20;FS=0.000;MLEAC=1;MLEAF=0.500;MQ=60.00;MQRankSum=0.189;QD=12.79;ReadPosRankSum=0.643;SOR=0.693	GT:AD:DP:GQ:PL	0/1:10,10:20:99:284,0,378
HYBRID_SCAFFOLD_Super-Scaffold_1554|quiver|pilon	699408	.	C	T	244.77	PASS	AC=1;AF=0.500;AN=2;BaseQRankSum=0.656;ClippingRankSum=-0.039;DP=20;FS=4.415;MLEAC=1;MLEAF=0.500;MQ=60.00;MQRankSum=1.427;QD=12.24;ReadPosRankSum=-0.579;SOR=0.939	GT:AD:DP:GQ:PL	0/1:12,8:20:99:273,0,417
HYBRID_SCAFFOLD_Super-Scaffold_1554|quiver|pilon	699444	.	A	T	217.77	PASS	AC=1;AF=0.500;AN=2;BaseQRankSum=1.317;ClippingRankSum=0.537;DP=17;FS=2.271;MLEAC=1;MLEAF=0.500;MQ=60.00;MQRankSum=-1.220;QD=12.81;ReadPosRankSum=-0.049;SOR=0.160	GT:AD:DP:GQ:PL	0/1:10,7:17:99:246,0,359
HYBRID_SCAFFOLD_Super-Scaffold_1554|quiver|pilon	699464	.	T	C	262.77	PASS	AC=1;AF=0.500;AN=2;BaseQRankSum=1.919;ClippingRankSum=0.036;DP=21;FS=0.000;MLEAC=1;MLEAF=0.500;MQ=60.00;MQRankSum=0.471;QD=12.51;ReadPosRankSum=0.760;SOR=0.693	GT:AD:DP:GQ:PL	0/1:13,8:21:99:291,0,465
HYBRID_SCAFFOLD_Super-Scaffold_1554|quiver|pilon	699493	.	T	C	347.77	PASS	AC=1;AF=0.500;AN=2;BaseQRankSum=-0.927;ClippingRankSum=1.122;DP=17;FS=4.560;MLEAC=1;MLEAF=0.500;MQ=60.00;MQRankSum=-1.025;QD=20.46;ReadPosRankSum=-1.220;SOR=1.535	GT:AD:DP:GQ:PL	0/1:7,10:17:99:376,0,250
HYBRID_SCAFFOLD_Super-Scaffold_1554|quiver|pilon	699535	.	A	G	459.77	PASS	AC=1;AF=0.500;AN=2;BaseQRankSum=0.713;ClippingRankSum=-1.333;DP=23;FS=3.925;MLEAC=1;MLEAF=0.500;MQ=60.00;MQRankSum=-0.093;QD=19.99;ReadPosRankSum=1.581;SOR=0.223	GT:AD:DP:GQ:PL	0/1:10,13:23:99:488,0,320
HYBRID_SCAFFOLD_Super-Scaffold_1554|quiver|pilon	699594	.	C	T	387.77	PASS	AC=1;AF=0.500;AN=2;BaseQRankSum=0.954;ClippingRankSum=-0.370;DP=32;FS=1.533;MLEAC=1;MLEAF=0.500;MQ=60.00;MQRankSum=0.798;QD=12.12;ReadPosRankSum=0.487;SOR=1.112	GT:AD:DP:GQ:PL	0/1:20,12:32:99:416,0,696
HYBRID_SCAFFOLD_Super-Scaffold_1554|quiver|pilon	699606	.	T	C	555.77	PASS	AC=1;AF=0.500;AN=2;BaseQRankSum=1.966;ClippingRankSum=0.076;DP=37;FS=0.000;MLEAC=1;MLEAF=0.500;MQ=60.00;MQRankSum=-0.472;QD=15.02;ReadPosRankSum=-1.996;SOR=0.879	GT:AD:DP:GQ:PL	0/1:20,17:37:99:584,0,642
HYBRID_SCAFFOLD_Super-Scaffold_1554|quiver|pilon	699670	.	T	A	678.77	PASS	AC=1;AF=0.500;AN=2;BaseQRankSum=-0.585;ClippingRankSum=-1.889;DP=42;FS=2.794;MLEAC=1;MLEAF=0.500;MQ=60.00;MQRankSum=-1.590;QD=16.16;ReadPosRankSum=1.726;SOR=1.244	GT:AD:DP:GQ:PL	0/1:22,18:40:99:707,0,1961
HYBRID_SCAFFOLD_Super-Scaffold_1554|quiver|pilon	699685	.	T	G	814.77	PASS	AC=1;AF=0.500;AN=2;BaseQRankSum=1.169;ClippingRankSum=-0.944;DP=41;FS=4.720;MLEAC=1;MLEAF=0.500;MQ=60.00;MQRankSum=1.282;QD=19.87;ReadPosRankSum=-2.127;SOR=1.503	GT:AD:DP:GQ:PL	0/1:18,21:39:99:843,0,1933
HYBRID_SCAFFOLD_Super-Scaffold_1554|quiver|pilon	699708	.	T	C	483.77	PASS	AC=1;AF=0.500;AN=2;BaseQRankSum=-0.057;ClippingRankSum=-0.969;DP=34;FS=5.387;MLEAC=1;MLEAF=0.500;MQ=60.00;MQRankSum=0.513;QD=14.23;ReadPosRankSum=0.209;SOR=1.765	GT:AD:DP:GQ:PL	0/1:18,14:32:99:512,0,1770
HYBRID_SCAFFOLD_Super-Scaffold_1554|quiver|pilon	739789	.	GCA	G	35.73	LowQD;LowQual	AC=1;AF=0.500;AN=2;BaseQRankSum=0.736;ClippingRankSum=-1.076;DP=32;FS=0.000;MLEAC=1;MLEAF=0.500;MQ=60.00;MQRankSum=1.076;QD=1.12;ReadPosRankSum=0.170;SOR=0.368	GT:AD:DP:GQ:PL	0/1:13,4:17:73:73,0,333
HYBRID_SCAFFOLD_Super-Scaffold_1554|quiver|pilon	759119	.	A	AC	209.75	PASS	AC=2;AF=1.00;AN=2;DP=8;FS=0.000;MLEAC=2;MLEAF=1.00;MQ=60.00;QD=26.22;SOR=1.863	GT:AD:DP:GQ:PL	1/1:0,8:8:24:247,24,0
HYBRID_SCAFFOLD_Super-Scaffold_1554|quiver|pilon	759132	.	A	AC	215.75	PASS	AC=2;AF=1.00;AN=2;DP=9;FS=0.000;MLEAC=2;MLEAF=1.00;MQ=62.36;QD=23.97;SOR=1.863	GT:AD:DP:GQ:PL	1/1:0,8:8:24:253,24,0
HYBRID_SCAFFOLD_Super-Scaffold_1554|quiver|pilon	803911	.	GCA	G	46.73	LowQD;LowQual	AC=1;AF=0.500;AN=2;BaseQRankSum=1.157;ClippingRankSum=-0.417;DP=32;FS=4.713;MLEAC=1;MLEAF=0.500;MQ=57.05;MQRankSum=-0.139;QD=1.46;ReadPosRankSum=0.591;SOR=1.981	GT:AD:DP:GQ:PL	0/1:14,5:19:84:84,0,295
HYBRID_SCAFFOLD_Super-Scaffold_1554|quiver|pilon	807631	.	CGT	C	128.73	PASS	AC=1;AF=0.500;AN=2;BaseQRankSum=-0.367;ClippingRankSum=0.568;DP=30;FS=1.760;MLEAC=1;MLEAF=0.500;MQ=60.00;MQRankSum=-0.100;QD=4.29;ReadPosRankSum=0.211;SOR=0.790	GT:AD:DP:GQ:PL	0/1:16,7:23:99:166,0,452
HYBRID_SCAFFOLD_Super-Scaffold_1554|quiver|pilon	854870	.	T	TC	107.87	PASS	AC=2;AF=1.00;AN=2;DP=5;FS=0.000;MLEAC=2;MLEAF=1.00;MQ=60.00;QD=21.57;SOR=3.611	GT:AD:DP:GQ:PL	1/1:0,5:5:15:145,15,0
HYBRID_SCAFFOLD_Super-Scaffold_1564|quiver|pilon	48503	.	A	G	67.77	PASS	AC=1;AF=0.500;AN=2;BaseQRankSum=0.078;ClippingRankSum=1.167;DP=30;FS=7.558;MLEAC=1;MLEAF=0.500;MQ=49.00;MQRankSum=-3.448;QD=2.26;ReadPosRankSum=1.581;SOR=2.276	GT:AD:DP:GQ:PL	0/1:24,6:30:96:96,0,818
HYBRID_SCAFFOLD_Super-Scaffold_1564|quiver|pilon	48541	.	G	GTC	145.73	PASS	AC=1;AF=0.500;AN=2;BaseQRankSum=0.027;ClippingRankSum=-0.350;DP=32;FS=4.091;MLEAC=1;MLEAF=0.500;MQ=39.16;MQRankSum=-1.857;QD=4.55;ReadPosRankSum=-1.050;SOR=1.222	GT:AD:DP:GQ:PL	0/1:23,6:29:99:183,0,948
HYBRID_SCAFFOLD_Super-Scaffold_1564|quiver|pilon	48594	.	T	G	178.77	PASS	AC=1;AF=0.500;AN=2;BaseQRankSum=0.928;ClippingRankSum=-2.825;DP=35;FS=0.000;MLEAC=1;MLEAF=0.500;MQ=39.22;MQRankSum=-2.825;QD=5.11;ReadPosRankSum=1.382;SOR=0.787	GT:AD:DP:GQ:PL	0/1:28,7:35:99:207,0,1190
HYBRID_SCAFFOLD_Super-Scaffold_1564|quiver|pilon	48596	.	C	T	178.77	PASS	AC=1;AF=0.500;AN=2;BaseQRankSum=0.320;ClippingRankSum=0.839;DP=36;FS=0.000;MLEAC=1;MLEAF=0.500;MQ=39.94;MQRankSum=-2.838;QD=4.97;ReadPosRankSum=1.319;SOR=0.864	GT:AD:DP:GQ:PL	0/1:29,7:36:99:207,0,1190
HYBRID_SCAFFOLD_Super-Scaffold_1564|quiver|pilon	48657	.	A	C	50.77	PASS	AC=1;AF=0.500;AN=2;BaseQRankSum=2.586;ClippingRankSum=-0.025;DP=33;FS=13.120;MLEAC=1;MLEAF=0.500;MQ=53.42;MQRankSum=-3.439;QD=1.54;ReadPosRankSum=1.029;SOR=3.605	GT:AD:DP:GQ:PL	0/1:28,5:33:79:79,0,911
HYBRID_SCAFFOLD_Super-Scaffold_1564|quiver|pilon	55930	.	TC	T	209.73	PASS	AC=1;AF=0.500;AN=2;BaseQRankSum=-0.731;ClippingRankSum=-0.073;DP=36;FS=11.581;MLEAC=1;MLEAF=0.500;MQ=56.31;MQRankSum=-3.507;QD=5.83;ReadPosRankSum=1.461;SOR=2.029	GT:AD:DP:GQ:PL	0/1:27,9:36:99:247,0,924
HYBRID_SCAFFOLD_Super-Scaffold_1564|quiver|pilon	55943	.	T	C	124.77	PASS	AC=1;AF=0.500;AN=2;BaseQRankSum=-0.629;ClippingRankSum=-0.345;DP=34;FS=3.797;MLEAC=1;MLEAF=0.500;MQ=56.39;MQRankSum=-2.862;QD=3.67;ReadPosRankSum=0.710;SOR=0.982	GT:AD:DP:GQ:PL	0/1:26,8:34:99:153,0,875
HYBRID_SCAFFOLD_Super-Scaffold_1564|quiver|pilon	55954	.	A	G	167.77	PASS	AC=1;AF=0.500;AN=2;BaseQRankSum=-0.091;ClippingRankSum=0.182;DP=32;FS=3.967;MLEAC=1;MLEAF=0.500;MQ=56.41;MQRankSum=-2.553;QD=5.24;ReadPosRankSum=-0.091;SOR=0.646	GT:AD:DP:GQ:PL	0/1:25,7:32:99:196,0,1410
HYBRID_SCAFFOLD_Super-Scaffold_1564|quiver|pilon	55958	.	TA	T	161.73	PASS	AC=1;AF=0.500;AN=2;BaseQRankSum=-0.449;ClippingRankSum=-0.165;DP=31;FS=1.736;MLEAC=1;MLEAF=0.500;MQ=56.29;MQRankSum=-2.291;QD=5.22;ReadPosRankSum=-0.780;SOR=0.742	GT:AD:DP:GQ:PL	0/1:24,7:31:99:199,0,1371
HYBRID_SCAFFOLD_Super-Scaffold_1564|quiver|pilon	55974	.	T	C	79.77	PASS	AC=1;AF=0.500;AN=2;BaseQRankSum=1.627;ClippingRankSum=0.065;DP=26;FS=0.000;MLEAC=1;MLEAF=0.500;MQ=57.67;MQRankSum=-1.757;QD=3.07;ReadPosRankSum=-1.627;SOR=0.551	GT:AD:DP:GQ:PL	0/1:21,5:26:99:108,0,721
HYBRID_SCAFFOLD_Super-Scaffold_1564|quiver|pilon	64822	.	C	G	193.77	PASS	AC=1;AF=0.500;AN=2;BaseQRankSum=-1.688;ClippingRankSum=-0.858;DP=42;FS=5.246;MLEAC=1;MLEAF=0.500;MQ=36.72;MQRankSum=-0.715;QD=4.61;ReadPosRankSum=2.231;SOR=1.702	GT:AD:DP:GQ:PL	0/1:31,11:42:99:222,0,895
HYBRID_SCAFFOLD_Super-Scaffold_1564|quiver|pilon	67907	.	G	GCT	424.73	PASS	AC=1;AF=0.500;AN=2;BaseQRankSum=1.499;ClippingRankSum=-0.238;DP=48;FS=3.022;MLEAC=1;MLEAF=0.500;MQ=54.51;MQRankSum=-3.208;QD=8.85;ReadPosRankSum=1.443;SOR=1.402	GT:AD:DP:GQ:PL	0/1:28,13:41:99:462,0,1077
HYBRID_SCAFFOLD_Super-Scaffold_1564|quiver|pilon	67910	.	G	GCTA	424.73	PASS	AC=1;AF=0.500;AN=2;BaseQRankSum=2.395;ClippingRankSum=-0.350;DP=44;FS=3.022;MLEAC=1;MLEAF=0.500;MQ=55.23;MQRankSum=-3.404;QD=9.65;ReadPosRankSum=1.331;SOR=1.402	GT:AD:DP:GQ:PL	0/1:28,13:41:99:462,0,1077
HYBRID_SCAFFOLD_Super-Scaffold_1564|quiver|pilon	68355	.	C	G	344.77	PASS	AC=1;AF=0.500;AN=2;BaseQRankSum=0.906;ClippingRankSum=2.039;DP=18;FS=0.000;MLEAC=1;MLEAF=0.500;MQ=45.91;MQRankSum=-1.020;QD=19.15;ReadPosRankSum=2.266;SOR=0.892	GT:AD:DP:GQ:PL	0/1:5,11:16:99:373,0,119
HYBRID_SCAFFOLD_Super-Scaffold_1564|quiver|pilon	68365	.	A	G	227.77	PASS	AC=1;AF=0.500;AN=2;BaseQRankSum=-0.225;ClippingRankSum=0.627;DP=16;FS=0.000;MLEAC=1;MLEAF=0.500;MQ=47.35;MQRankSum=-2.285;QD=14.24;ReadPosRankSum=0.386;SOR=1.179	GT:AD:DP:GQ:PL	0/1:6,8:14:99:256,0,207
HYBRID_SCAFFOLD_Super-Scaffold_1564|quiver|pilon	79603	.	G	GC	47.25	LowQual	AC=2;AF=1.00;AN=2;DP=5;FS=0.000;MLEAC=2;MLEAF=1.00;MQ=45.58;QD=9.45;SOR=2.833	GT:AD:DP:GQ:PL	1/1:0,3:3:9:84,9,0
HYBRID_SCAFFOLD_Super-Scaffold_1564|quiver|pilon	104995	.	A	G	36.77	LowQD;LowQual	AC=1;AF=0.500;AN=2;BaseQRankSum=-2.548;ClippingRankSum=2.004;DP=27;FS=0.000;MLEAC=1;MLEAF=0.500;MQ=58.36;MQRankSum=-0.917;QD=1.36;ReadPosRankSum=0.238;SOR=1.022	GT:AD:DP:GQ:PL	0/1:20,5:25:65:65,0,670
HYBRID_SCAFFOLD_Super-Scaffold_1564|quiver|pilon	116920	.	T	TG	154.87	PASS	AC=2;AF=1.00;AN=2;DP=5;FS=0.000;MLEAC=2;MLEAF=1.00;MQ=60.00;QD=30.97;SOR=1.609	GT:AD:DP:GQ:PL	1/1:0,4:4:15:192,15,0
HYBRID_SCAFFOLD_Super-Scaffold_1564|quiver|pilon	116935	.	T	TG	155.87	PASS	AC=2;AF=1.00;AN=2;DP=5;FS=0.000;MLEAC=2;MLEAF=1.00;MQ=60.00;QD=31.17;SOR=1.022	GT:AD:DP:GQ:PL	1/1:0,5:5:15:193,15,0
HYBRID_SCAFFOLD_Super-Scaffold_1564|quiver|pilon	209568	.	A	AG	103.87	PASS	AC=2;AF=1.00;AN=2;DP=7;FS=0.000;MLEAC=2;MLEAF=1.00;MQ=60.00;QD=14.84;SOR=1.981	GT:AD:DP:GQ:PL	1/1:0,5:5:15:141,15,0
HYBRID_SCAFFOLD_Super-Scaffold_1564|quiver|pilon	213824	.	G	T	45.77	LowQual	AC=1;AF=0.500;AN=2;BaseQRankSum=1.185;ClippingRankSum=-0.592;DP=18;FS=2.884;MLEAC=1;MLEAF=0.500;MQ=56.84;MQRankSum=-2.725;QD=2.54;ReadPosRankSum=0.474;SOR=2.179	GT:AD:DP:GQ:PL	0/1:15,3:18:74:74,0,505
HYBRID_SCAFFOLD_Super-Scaffold_1564|quiver|pilon	213862	.	G	T	129.77	PASS	AC=1;AF=0.500;AN=2;BaseQRankSum=-0.768;ClippingRankSum=0.568;DP=24;FS=0.000;MLEAC=1;MLEAF=0.500;MQ=54.33;MQRankSum=-3.775;QD=5.41;ReadPosRankSum=0.033;SOR=0.693	GT:AD:DP:GQ:PL	0/1:16,7:23:99:158,0,502
HYBRID_SCAFFOLD_Super-Scaffold_1564|quiver|pilon	213894	.	C	A	46.77	LowQual;SnpCluster	AC=1;AF=0.500;AN=2;BaseQRankSum=1.398;ClippingRankSum=1.174;DP=20;FS=2.629;MLEAC=1;MLEAF=0.500;MQ=56.45;MQRankSum=-2.739;QD=2.34;ReadPosRankSum=1.733;SOR=0.976	GT:AD:DP:GQ:PL	0/1:16,3:19:75:75,0,705
HYBRID_SCAFFOLD_Super-Scaffold_1564|quiver|pilon	213898	.	G	A	37.77	LowQual;SnpCluster	AC=1;AF=0.500;AN=2;BaseQRankSum=1.357;ClippingRankSum=0.452;DP=22;FS=2.570;MLEAC=1;MLEAF=0.500;MQ=56.78;MQRankSum=-2.764;QD=1.72;ReadPosRankSum=1.256;SOR=0.991	GT:AD:DP:GQ:PL	0/1:18,3:21:66:66,0,790
HYBRID_SCAFFOLD_Super-Scaffold_1564|quiver|pilon	213901	.	A	G	37.77	LowQual;SnpCluster	AC=1;AF=0.500;AN=2;BaseQRankSum=1.141;ClippingRankSum=-0.137;DP=24;FS=2.291;MLEAC=1;MLEAF=0.500;MQ=57.05;MQRankSum=-2.784;QD=1.57;ReadPosRankSum=0.959;SOR=1.080	GT:AD:DP:GQ:PL	0/1:20,3:23:66:66,0,790
HYBRID_SCAFFOLD_Super-Scaffold_1564|quiver|pilon	213937	.	G	T	62.77	PASS	AC=1;AF=0.500;AN=2;BaseQRankSum=1.802;ClippingRankSum=0.095;DP=30;FS=9.717;MLEAC=1;MLEAF=0.500;MQ=56.71;MQRankSum=-3.194;QD=2.09;ReadPosRankSum=-0.095;SOR=3.253	GT:AD:DP:GQ:PL	0/1:25,4:29:91:91,0,1038
HYBRID_SCAFFOLD_Super-Scaffold_1564|quiver|pilon	217471	.	GA	G	32.52	LowQual	AC=1;AF=0.500;AN=2;BaseQRankSum=0.731;ClippingRankSum=-0.731;DP=11;FS=0.000;MLEAC=1;MLEAF=0.500;MQ=60.00;MQRankSum=0.731;QD=2.96;ReadPosRankSum=0.731;SOR=0.693	GT:AD:DP:GQ:PL	0/1:1,4:5:7:69,0,7
HYBRID_SCAFFOLD_Super-Scaffold_1564|quiver|pilon	224540	.	A	T	250.77	PASS	AC=1;AF=0.500;AN=2;BaseQRankSum=0.170;ClippingRankSum=-0.397;DP=37;FS=16.901;MLEAC=1;MLEAF=0.500;MQ=58.81;MQRankSum=-0.586;QD=6.78;ReadPosRankSum=0.661;SOR=3.240	GT:AD:DP:GQ:PL	0/1:24,10:34:99:279,0,829
HYBRID_SCAFFOLD_Super-Scaffold_1564|quiver|pilon	224592	.	C	G	346.77	PASS	AC=1;AF=0.500;AN=2;BaseQRankSum=0.564;ClippingRankSum=-2.277;DP=34;FS=1.393;MLEAC=1;MLEAF=0.500;MQ=60.00;MQRankSum=-2.666;QD=10.20;ReadPosRankSum=-1.576;SOR=1.022	GT:AD:DP:GQ:PL	0/1:20,12:32:99:375,0,652
HYBRID_SCAFFOLD_Super-Scaffold_1564|quiver|pilon	224610	.	A	T	280.77	PASS	AC=1;AF=0.500;AN=2;BaseQRankSum=1.284;ClippingRankSum=-0.782;DP=41;FS=0.000;MLEAC=1;MLEAF=0.500;MQ=60.00;MQRankSum=0.457;QD=6.85;ReadPosRankSum=1.963;SOR=0.569	GT:AD:DP:GQ:PL	0/1:28,12:40:99:309,0,831
HYBRID_SCAFFOLD_Super-Scaffold_1564|quiver|pilon	224655	.	A	T	498.77	PASS	AC=1;AF=0.500;AN=2;BaseQRankSum=-1.149;ClippingRankSum=-0.465;DP=41;FS=1.254;MLEAC=1;MLEAF=0.500;MQ=58.65;MQRankSum=-1.477;QD=12.17;ReadPosRankSum=0.274;SOR=0.437	GT:AD:DP:GQ:PL	0/1:23,17:40:99:527,0,811
HYBRID_SCAFFOLD_Super-Scaffold_1564|quiver|pilon	224742	.	C	T	262.77	PASS	AC=1;AF=0.500;AN=2;BaseQRankSum=-2.180;ClippingRankSum=-0.467;DP=26;FS=6.085;MLEAC=1;MLEAF=0.500;MQ=46.20;MQRankSum=-0.986;QD=10.11;ReadPosRankSum=-0.311;SOR=1.767	GT:AD:DP:GQ:PL	0/1:15,11:26:99:291,0,528
HYBRID_SCAFFOLD_Super-Scaffold_1564|quiver|pilon	224771	.	G	A	240.77	PASS	AC=1;AF=0.500;AN=2;BaseQRankSum=0.670;ClippingRankSum=0.087;DP=25;FS=15.830;MLEAC=1;MLEAF=0.500;MQ=40.99;MQRankSum=0.262;QD=9.63;ReadPosRankSum=0.553;SOR=4.199	GT:AD:DP:GQ:PL	0/1:17,8:25:99:269,0,648
HYBRID_SCAFFOLD_Super-Scaffold_1564|quiver|pilon	225034	.	C	T	840.77	PASS	AC=1;AF=0.500;AN=2;BaseQRankSum=1.245;ClippingRankSum=0.861;DP=52;FS=1.070;MLEAC=1;MLEAF=0.500;MQ=59.20;MQRankSum=-2.051;QD=16.17;ReadPosRankSum=1.044;SOR=0.866	GT:AD:DP:GQ:PL	0/1:25,27:52:99:869,0,760
HYBRID_SCAFFOLD_Super-Scaffold_1564|quiver|pilon	225057	.	C	T	636.77	PASS	AC=1;AF=0.500;AN=2;BaseQRankSum=0.330;ClippingRankSum=-1.139;DP=47;FS=1.121;MLEAC=1;MLEAF=0.500;MQ=59.03;MQRankSum=-2.139;QD=13.55;ReadPosRankSum=-0.564;SOR=0.963	GT:AD:DP:GQ:PL	0/1:24,23:47:99:665,0,683
HYBRID_SCAFFOLD_Super-Scaffold_1564|quiver|pilon	225087	.	G	T	349.77	PASS	AC=1;AF=0.500;AN=2;BaseQRankSum=1.076;ClippingRankSum=-0.816;DP=43;FS=9.558;MLEAC=1;MLEAF=0.500;MQ=56.53;MQRankSum=-4.549;QD=8.13;ReadPosRankSum=1.905;SOR=2.187	GT:AD:DP:GQ:PL	0/1:29,14:43:99:378,0,820
HYBRID_SCAFFOLD_Super-Scaffold_1564|quiver|pilon	225110	.	C	T	453.77	PASS	AC=1;AF=0.500;AN=2;BaseQRankSum=2.093;ClippingRankSum=-0.476;DP=39;FS=12.410;MLEAC=1;MLEAF=0.500;MQ=55.86;MQRankSum=-4.345;QD=11.64;ReadPosRankSum=0.390;SOR=3.134	GT:AD:DP:GQ:PL	0/1:24,15:39:99:482,0,717
HYBRID_SCAFFOLD_Super-Scaffold_1564|quiver|pilon	225127	.	C	A	360.77	PASS	AC=1;AF=0.500;AN=2;BaseQRankSum=0.606;ClippingRankSum=0.924;DP=40;FS=12.029;MLEAC=1;MLEAF=0.500;MQ=55.77;MQRankSum=-4.331;QD=9.02;ReadPosRankSum=1.935;SOR=3.093	GT:AD:DP:GQ:PL	0/1:27,13:40:99:389,0,879
HYBRID_SCAFFOLD_Super-Scaffold_1564|quiver|pilon	225172	.	G	C	144.77	PASS	AC=1;AF=0.500;AN=2;BaseQRankSum=-0.027;ClippingRankSum=-0.565;DP=29;FS=12.399;MLEAC=1;MLEAF=0.500;MQ=58.71;MQRankSum=-3.742;QD=4.99;ReadPosRankSum=0.565;SOR=3.755	GT:AD:DP:GQ:PL	0/1:23,6:29:99:173,0,841
HYBRID_SCAFFOLD_Super-Scaffold_1564|quiver|pilon	227194	.	AT	A	99.73	PASS	AC=1;AF=0.500;AN=2;BaseQRankSum=-0.619;ClippingRankSum=0.784;DP=22;FS=2.128;MLEAC=1;MLEAF=0.500;MQ=56.67;MQRankSum=-1.526;QD=4.53;ReadPosRankSum=-1.608;SOR=1.445	GT:AD:DP:GQ:PL	0/1:14,6:20:99:137,0,398
HYBRID_SCAFFOLD_Super-Scaffold_1564|quiver|pilon	227268	.	T	C	339.77	PASS	AC=1;AF=0.500;AN=2;BaseQRankSum=-1.077;ClippingRankSum=0.308;DP=26;FS=3.399;MLEAC=1;MLEAF=0.500;MQ=59.29;MQRankSum=-1.436;QD=13.07;ReadPosRankSum=1.179;SOR=1.402	GT:AD:DP:GQ:PL	0/1:13,13:26:99:368,0,401
HYBRID_SCAFFOLD_Super-Scaffold_1564|quiver|pilon	227313	.	A	C	199.77	PASS	AC=1;AF=0.500;AN=2;BaseQRankSum=2.754;ClippingRankSum=-0.030;DP=25;FS=0.000;MLEAC=1;MLEAF=0.500;MQ=58.64;MQRankSum=-3.843;QD=7.99;ReadPosRankSum=0.272;SOR=0.527	GT:AD:DP:GQ:PL	0/1:18,7:25:99:228,0,549
HYBRID_SCAFFOLD_Super-Scaffold_1564|quiver|pilon	227342	.	C	A	208.77	PASS	AC=1;AF=0.500;AN=2;BaseQRankSum=0.520;ClippingRankSum=-0.231;DP=26;FS=4.468;MLEAC=1;MLEAF=0.500;MQ=57.51;MQRankSum=-3.468;QD=8.03;ReadPosRankSum=-0.983;SOR=2.066	GT:AD:DP:GQ:PL	0/1:19,7:26:99:237,0,755
HYBRID_SCAFFOLD_Super-Scaffold_1564|quiver|pilon	227348	.	A	G	211.77	PASS	AC=1;AF=0.500;AN=2;BaseQRankSum=1.842;ClippingRankSum=0.191;DP=24;FS=4.533;MLEAC=1;MLEAF=0.500;MQ=57.29;MQRankSum=-3.366;QD=8.82;ReadPosRankSum=-0.826;SOR=2.012	GT:AD:DP:GQ:PL	0/1:17,7:24:99:240,0,734
HYBRID_SCAFFOLD_Super-Scaffold_1564|quiver|pilon	227605	.	A	G	75.77	PASS	AC=1;AF=0.500;AN=2;BaseQRankSum=0.771;ClippingRankSum=0.771;DP=23;FS=14.287;MLEAC=1;MLEAF=0.500;MQ=53.55;MQRankSum=-2.798;QD=3.29;ReadPosRankSum=1.501;SOR=3.234	GT:AD:DP:GQ:PL	0/1:19,4:23:99:104,0,698
HYBRID_SCAFFOLD_Super-Scaffold_1564|quiver|pilon	228730	.	A	G	85.77	PASS	AC=1;AF=0.500;AN=2;BaseQRankSum=2.266;ClippingRankSum=-0.906;DP=17;FS=5.119;MLEAC=1;MLEAF=0.500;MQ=52.36;MQRankSum=-2.039;QD=5.05;ReadPosRankSum=-2.152;SOR=1.944	GT:AD:DP:GQ:PL	0/1:11,5:16:99:114,0,382
HYBRID_SCAFFOLD_Super-Scaffold_1564|quiver|pilon	229305	.	T	C	40.77	LowQD;LowQual	AC=1;AF=0.500;AN=2;BaseQRankSum=0.660;ClippingRankSum=1.003;DP=37;FS=4.688;MLEAC=1;MLEAF=0.500;MQ=58.19;MQRankSum=-3.253;QD=1.10;ReadPosRankSum=-0.024;SOR=1.550	GT:AD:DP:GQ:PL	0/1:33,4:37:69:69,0,1411
HYBRID_SCAFFOLD_Super-Scaffold_1564|quiver|pilon	229322	.	C	T	46.77	LowQD;LowQual	AC=1;AF=0.500;AN=2;BaseQRankSum=0.389;ClippingRankSum=-0.544;DP=35;FS=2.200;MLEAC=1;MLEAF=0.500;MQ=58.09;MQRankSum=-3.240;QD=1.34;ReadPosRankSum=-0.130;SOR=1.586	GT:AD:DP:GQ:PL	0/1:31,4:35:75:75,0,1312
HYBRID_SCAFFOLD_Super-Scaffold_1564|quiver|pilon	229874	.	GA	G	556.73	PASS	AC=1;AF=0.500;AN=2;BaseQRankSum=0.874;ClippingRankSum=1.229;DP=67;FS=2.257;MLEAC=1;MLEAF=0.500;MQ=55.88;MQRankSum=-4.200;QD=8.31;ReadPosRankSum=-0.135;SOR=1.070	GT:AD:DP:GQ:PL	0/1:45,20:65:99:594,0,1617
HYBRID_SCAFFOLD_Super-Scaffold_1564|quiver|pilon	229934	.	T	TG	667.73	PASS	AC=1;AF=0.500;AN=2;BaseQRankSum=0.686;ClippingRankSum=0.039;DP=54;FS=4.813;MLEAC=1;MLEAF=0.500;MQ=56.23;MQRankSum=0.401;QD=12.37;ReadPosRankSum=0.427;SOR=0.233	GT:AD:DP:GQ:PL	0/1:16,26:42:99:705,0,594
HYBRID_SCAFFOLD_Super-Scaffold_1564|quiver|pilon	229939	.	G	A	431.77	PASS	AC=1;AF=0.500;AN=2;BaseQRankSum=0.427;ClippingRankSum=1.452;DP=50;FS=2.923;MLEAC=1;MLEAF=0.500;MQ=56.98;MQRankSum=0.744;QD=8.64;ReadPosRankSum=-0.281;SOR=1.387	GT:AD:DP:GQ:PL	0/1:28,16:44:99:460,0,1106
HYBRID_SCAFFOLD_Super-Scaffold_1564|quiver|pilon	230726	.	A	G	175.77	PASS	AC=1;AF=0.500;AN=2;BaseQRankSum=-2.462;ClippingRankSum=0.955;DP=18;FS=0.000;MLEAC=1;MLEAF=0.500;MQ=53.54;MQRankSum=-2.663;QD=9.76;ReadPosRankSum=1.055;SOR=0.437	GT:AD:DP:GQ:PL	0/1:11,6:17:99:204,0,467
HYBRID_SCAFFOLD_Super-Scaffold_1564|quiver|pilon	230736	.	C	T	203.77	PASS	AC=1;AF=0.500;AN=2;BaseQRankSum=-2.550;ClippingRankSum=-0.337;DP=18;FS=4.752;MLEAC=1;MLEAF=0.500;MQ=51.42;MQRankSum=-3.512;QD=11.32;ReadPosRankSum=-1.780;SOR=0.132	GT:AD:DP:GQ:PL	0/1:9,8:17:99:232,0,393
HYBRID_SCAFFOLD_Super-Scaffold_1564|quiver|pilon	230779	.	C	A	106.77	PASS	AC=1;AF=0.500;AN=2;BaseQRankSum=0.457;ClippingRankSum=0.196;DP=15;FS=6.368;MLEAC=1;MLEAF=0.500;MQ=56.57;MQRankSum=-2.938;QD=7.12;ReadPosRankSum=1.240;SOR=2.964	GT:AD:DP:GQ:PL	0/1:11,4:15:99:135,0,599
HYBRID_SCAFFOLD_Super-Scaffold_1564|quiver|pilon	230780	.	T	C	106.77	PASS	AC=1;AF=0.500;AN=2;BaseQRankSum=1.371;ClippingRankSum=-0.196;DP=15;FS=6.368;MLEAC=1;MLEAF=0.500;MQ=56.57;MQRankSum=-2.024;QD=7.12;ReadPosRankSum=1.110;SOR=2.964	GT:AD:DP:GQ:PL	0/1:11,4:15:99:135,0,599
HYBRID_SCAFFOLD_Super-Scaffold_1564|quiver|pilon	230804	.	C	G	100.77	PASS	AC=1;AF=0.500;AN=2;BaseQRankSum=1.613;ClippingRankSum=1.274;DP=15;FS=2.808;MLEAC=1;MLEAF=0.500;MQ=57.74;MQRankSum=-2.293;QD=6.72;ReadPosRankSum=0.085;SOR=1.609	GT:AD:DP:GQ:PL	0/1:13,2:15:99:129,0,683
HYBRID_SCAFFOLD_Super-Scaffold_1564|quiver|pilon	236673	.	T	TA	80	LowCoverage	AC=2;AF=1.00;AN=2;DP=4;FS=0.000;MLEAC=2;MLEAF=1.00;MQ=57.03;QD=20.00;SOR=3.258	GT:AD:DP:GQ:PL	1/1:0,4:4:12:117,12,0
HYBRID_SCAFFOLD_Super-Scaffold_1564|quiver|pilon	238154	.	G	C	45.77	LowQual	AC=1;AF=0.500;AN=2;BaseQRankSum=1.957;ClippingRankSum=-0.727;DP=19;FS=2.754;MLEAC=1;MLEAF=0.500;MQ=57.27;MQRankSum=-2.739;QD=2.41;ReadPosRankSum=-1.621;SOR=1.609	GT:AD:DP:GQ:PL	0/1:16,3:19:74:74,0,588
HYBRID_SCAFFOLD_Super-Scaffold_1564|quiver|pilon	238287	.	T	C	578.77	PASS	AC=1;AF=0.500;AN=2;BaseQRankSum=0.539;ClippingRankSum=-0.539;DP=41;FS=9.282;MLEAC=1;MLEAF=0.500;MQ=47.47;MQRankSum=-0.328;QD=14.12;ReadPosRankSum=0.250;SOR=1.359	GT:AD:DP:GQ:PL	0/1:23,18:41:99:607,0,778
HYBRID_SCAFFOLD_Super-Scaffold_1564|quiver|pilon	238364	.	T	C	684.77	PASS	AC=1;AF=0.500;AN=2;BaseQRankSum=-1.316;ClippingRankSum=1.257;DP=39;FS=0.000;MLEAC=1;MLEAF=0.500;MQ=50.73;MQRankSum=0.429;QD=17.56;ReadPosRankSum=0.340;SOR=0.693	GT:AD:DP:GQ:PL	0/1:16,22:38:99:713,0,568
HYBRID_SCAFFOLD_Super-Scaffold_1564|quiver|pilon	238410	.	C	CAAAACAAAACA	359.73	PASS	AC=1;AF=0.500;AN=2;BaseQRankSum=-0.754;ClippingRankSum=0.754;DP=33;FS=0.000;MLEAC=1;MLEAF=0.500;MQ=54.63;MQRankSum=-0.854;QD=10.90;ReadPosRankSum=-0.151;SOR=1.022	GT:AD:DP:GQ:PL	0/1:13,6:19:99:397,0,474
HYBRID_SCAFFOLD_Super-Scaffold_1564|quiver|pilon	238427	.	A	AC	459.73	PASS	AC=1;AF=0.500;AN=2;BaseQRankSum=-0.240;ClippingRankSum=0.065;DP=30;FS=1.550;MLEAC=1;MLEAF=0.500;MQ=53.48;MQRankSum=-1.069;QD=15.32;ReadPosRankSum=-2.248;SOR=1.123	GT:AD:DP:GQ:PL	0/1:14,15:29:99:497,0,516
HYBRID_SCAFFOLD_Super-Scaffold_1564|quiver|pilon	238439	.	T	G	505.77	PASS	AC=1;AF=0.500;AN=2;BaseQRankSum=1.590;ClippingRankSum=1.088;DP=30;FS=1.497;MLEAC=1;MLEAF=0.500;MQ=53.45;MQRankSum=-0.921;QD=16.86;ReadPosRankSum=-0.963;SOR=1.136	GT:AD:DP:GQ:PL	0/1:17,13:30:99:534,0,701
HYBRID_SCAFFOLD_Super-Scaffold_1564|quiver|pilon	238444	.	A	G	463.77	PASS	AC=1;AF=0.500;AN=2;BaseQRankSum=-0.300;ClippingRankSum=0.300;DP=31;FS=1.440;MLEAC=1;MLEAF=0.500;MQ=53.50;MQRankSum=-1.581;QD=14.96;ReadPosRankSum=0.300;SOR=1.022	GT:AD:DP:GQ:PL	0/1:18,13:31:99:492,0,704
HYBRID_SCAFFOLD_Super-Scaffold_1564|quiver|pilon	238476	.	C	T	435.77	PASS	AC=1;AF=0.500;AN=2;BaseQRankSum=-1.282;ClippingRankSum=1.333;DP=26;FS=0.000;MLEAC=1;MLEAF=0.500;MQ=52.03;MQRankSum=-2.359;QD=16.76;ReadPosRankSum=0.974;SOR=0.446	GT:AD:DP:GQ:PL	0/1:13,13:26:99:464,0,532
HYBRID_SCAFFOLD_Super-Scaffold_1564|quiver|pilon	238487	.	T	C	447.77	PASS	AC=1;AF=0.500;AN=2;BaseQRankSum=-1.755;ClippingRankSum=-1.021;DP=19;FS=0.000;MLEAC=1;MLEAF=0.500;MQ=52.37;MQRankSum=-2.409;QD=23.57;ReadPosRankSum=1.429;SOR=0.859	GT:AD:DP:GQ:PL	0/1:9,10:19:99:476,0,422
HYBRID_SCAFFOLD_Super-Scaffold_1564|quiver|pilon	238508	.	A	T	353.77	PASS	AC=1;AF=0.500;AN=2;BaseQRankSum=-0.225;ClippingRankSum=-0.225;DP=14;FS=2.276;MLEAC=1;MLEAF=0.500;MQ=49.16;MQRankSum=-2.177;QD=25.27;ReadPosRankSum=0.715;SOR=0.959	GT:AD:DP:GQ:PL	0/1:6,8:14:99:382,0,263
HYBRID_SCAFFOLD_Super-Scaffold_1564|quiver|pilon	238534	.	A	T	282.77	PASS	AC=1;AF=0.500;AN=2;BaseQRankSum=0.058;ClippingRankSum=-0.637;DP=15;FS=5.021;MLEAC=1;MLEAF=0.500;MQ=53.20;MQRankSum=-2.141;QD=18.85;ReadPosRankSum=0.405;SOR=1.492	GT:AD:DP:GQ:PL	0/1:8,7:15:99:311,0,311
HYBRID_SCAFFOLD_Super-Scaffold_1564|quiver|pilon	238556	.	G	T	271.77	PASS	AC=1;AF=0.500;AN=2;BaseQRankSum=-0.296;ClippingRankSum=-1.310;DP=19;FS=4.867;MLEAC=1;MLEAF=0.500;MQ=55.40;MQRankSum=-2.662;QD=14.30;ReadPosRankSum=-0.296;SOR=0.544	GT:AD:DP:GQ:PL	0/1:12,7:19:99:300,0,480
HYBRID_SCAFFOLD_Super-Scaffold_1564|quiver|pilon	238570	.	A	AAACC	115.73	SnpCluster	AC=1;AF=0.500;AN=2;BaseQRankSum=0.284;ClippingRankSum=-0.355;DP=24;FS=5.398;MLEAC=1;MLEAF=0.500;MQ=58.28;MQRankSum=-0.498;QD=4.82;ReadPosRankSum=0.711;SOR=0.662	GT:AD:DP:GQ:PL	0/1:19,5:24:99:153,0,783
HYBRID_SCAFFOLD_Super-Scaffold_1564|quiver|pilon	238578	.	C	T	76.77	SnpCluster	AC=1;AF=0.500;AN=2;BaseQRankSum=-0.608;ClippingRankSum=-0.933;DP=23;FS=2.539;MLEAC=1;MLEAF=0.500;MQ=59.71;MQRankSum=-0.771;QD=3.34;ReadPosRankSum=1.338;SOR=0.148	GT:AD:DP:GQ:PL	0/1:19,4:23:99:105,0,869
HYBRID_SCAFFOLD_Super-Scaffold_1564|quiver|pilon	238580	.	C	A	79.77	SnpCluster	AC=1;AF=0.500;AN=2;BaseQRankSum=0.581;ClippingRankSum=0.426;DP=24;FS=2.580;MLEAC=1;MLEAF=0.500;MQ=59.72;MQRankSum=0.116;QD=3.32;ReadPosRankSum=1.356;SOR=0.132	GT:AD:DP:GQ:PL	0/1:20,4:24:99:108,0,827
HYBRID_SCAFFOLD_Super-Scaffold_1564|quiver|pilon	238709	.	T	G	138.77	PASS	AC=1;AF=0.500;AN=2;BaseQRankSum=-2.054;ClippingRankSum=-0.158;DP=32;FS=1.702;MLEAC=1;MLEAF=0.500;MQ=56.88;MQRankSum=-2.506;QD=4.34;ReadPosRankSum=-0.023;SOR=1.230	GT:AD:DP:GQ:PL	0/1:23,8:31:99:167,0,826
HYBRID_SCAFFOLD_Super-Scaffold_1564|quiver|pilon	238738	.	TG	T	133.73	PASS	AC=1;AF=0.500;AN=2;BaseQRankSum=-1.367;ClippingRankSum=-0.167;DP=26;FS=4.548;MLEAC=1;MLEAF=0.500;MQ=56.84;MQRankSum=-2.767;QD=5.14;ReadPosRankSum=0.767;SOR=1.949	GT:AD:DP:GQ:PL	0/1:18,6:24:99:171,0,655
HYBRID_SCAFFOLD_Super-Scaffold_1564|quiver|pilon	243801	.	T	TA	176.74	PASS	AC=2;AF=1.00;AN=2;DP=15;FS=0.000;MLEAC=2;MLEAF=1.00;MQ=60.00;QD=11.78;SOR=1.609	GT:AD:DP:GQ:PL	1/1:0,9:9:25:213,25,0
HYBRID_SCAFFOLD_Super-Scaffold_1564|quiver|pilon	255151	.	T	TA	74.73	PASS	AC=1;AF=0.500;AN=2;BaseQRankSum=0.922;ClippingRankSum=0.922;DP=11;FS=0.000;MLEAC=1;MLEAF=0.500;MQ=60.00;MQRankSum=-0.922;QD=6.79;ReadPosRankSum=-0.198;SOR=1.022	GT:AD:DP:GQ:PL	0/1:2,5:7:32:112,0,32
HYBRID_SCAFFOLD_Super-Scaffold_1564|quiver|pilon	259821	.	T	A	31.77	LowQual	AC=1;AF=0.500;AN=2;BaseQRankSum=-1.271;ClippingRankSum=-1.733;DP=10;FS=4.228;MLEAC=1;MLEAF=0.500;MQ=60.00;MQRankSum=-0.480;QD=3.18;ReadPosRankSum=0.480;SOR=0.061	GT:AD:DP:GQ:PL	0/1:8,2:10:60:60,0,549
HYBRID_SCAFFOLD_Super-Scaffold_1564|quiver|pilon	262228	.	CGTGT	C	30.73	LowQD;LowQual	AC=1;AF=0.500;AN=2;BaseQRankSum=-1.506;ClippingRankSum=-0.228;DP=54;FS=0.000;MLEAC=1;MLEAF=0.500;MQ=59.85;MQRankSum=-0.411;QD=0.57;ReadPosRankSum=1.422;SOR=0.551	GT:AD:DP:GQ:PL	0/1:20,3:23:68:68,0,845
HYBRID_SCAFFOLD_Super-Scaffold_1564|quiver|pilon	318565	.	CTG	C	108.73	PASS	AC=1;AF=0.500;AN=2;BaseQRankSum=0.471;ClippingRankSum=0.760;DP=37;FS=0.000;MLEAC=1;MLEAF=0.500;MQ=60.29;MQRankSum=0.398;QD=2.94;ReadPosRankSum=0.501;SOR=0.446	GT:AD:DP:GQ:PL	0/1:13,8:21:99:146,0,264
HYBRID_SCAFFOLD_Super-Scaffold_1564|quiver|pilon	332674	.	T	TG	107.87	PASS	AC=2;AF=1.00;AN=2;DP=12;FS=0.000;MLEAC=2;MLEAF=1.00;MQ=60.00;QD=8.99;SOR=3.611	GT:AD:DP:GQ:PL	1/1:0,5:5:15:145,15,0
HYBRID_SCAFFOLD_Super-Scaffold_1564|quiver|pilon	411252	.	CCTCT	C	75.73	PASS	AC=1;AF=0.500;AN=2;BaseQRankSum=0.937;ClippingRankSum=1.754;DP=26;FS=3.136;MLEAC=1;MLEAF=0.500;MQ=57.65;MQRankSum=0.550;QD=2.91;ReadPosRankSum=0.731;SOR=1.492	GT:AD:DP:GQ:PL	0/1:3,4:7:75:113,0,75
HYBRID_SCAFFOLD_Super-Scaffold_1564|quiver|pilon	422050	.	AGT	A	34.73	LowQual	AC=1;AF=0.500;AN=2;BaseQRankSum=0.550;ClippingRankSum=0.000;DP=19;FS=3.680;MLEAC=1;MLEAF=0.500;MQ=60.00;MQRankSum=0.550;QD=1.83;ReadPosRankSum=-0.937;SOR=2.833	GT:AD:DP:GQ:PL	0/1:4,3:7:72:72,0,97
HYBRID_SCAFFOLD_Super-Scaffold_1564|quiver|pilon	438127	.	ACT	A	64.73	PASS	AC=1;AF=0.500;AN=2;BaseQRankSum=1.920;ClippingRankSum=0.684;DP=16;FS=4.260;MLEAC=1;MLEAF=0.500;MQ=54.79;MQRankSum=-0.684;QD=4.05;ReadPosRankSum=-0.922;SOR=2.833	GT:AD:DP:GQ:PL	0/1:3,5:8:55:102,0,55
HYBRID_SCAFFOLD_Super-Scaffold_1564|quiver|pilon	475710	.	GAC	G	66.73	PASS	AC=1;AF=0.500;AN=2;BaseQRankSum=-1.620;ClippingRankSum=0.000;DP=33;FS=0.000;MLEAC=1;MLEAF=0.500;MQ=60.00;MQRankSum=0.120;QD=2.02;ReadPosRankSum=0.480;SOR=0.967	GT:AD:DP:GQ:PL	0/1:23,5:28:99:104,0,770
HYBRID_SCAFFOLD_Super-Scaffold_1564|quiver|pilon	559152	.	TAGAA	T	280.76	PASS	AC=2;AF=1.00;AN=2;DP=20;FS=0.000;MLEAC=2;MLEAF=1.00;MQ=59.61;QD=14.04;SOR=0.941	GT:AD:DP:GQ:PL	1/1:0,7:7:22:318,22,0
HYBRID_SCAFFOLD_Super-Scaffold_1569|quiver|pilon	129079	.	G	GC	136.80	PASS	AC=2;AF=1.00;AN=2;DP=9;FS=0.000;MLEAC=2;MLEAF=1.00;MQ=58.93;QD=15.20;SOR=2.303	GT:AD:DP:GQ:PL	1/1:0,6:6:18:174,18,0
HYBRID_SCAFFOLD_Super-Scaffold_1569|quiver|pilon	136384	.	C	CT	54.25	LowCoverage	AC=2;AF=1.00;AN=2;DP=4;FS=0.000;MLEAC=2;MLEAF=1.00;MQ=60.00;QD=13.56;SOR=2.833	GT:AD:DP:GQ:PL	1/1:0,3:3:9:91,9,0
HYBRID_SCAFFOLD_Super-Scaffold_1569|quiver|pilon	144198	.	CGT	C	152.73	PASS	AC=1;AF=0.500;AN=2;BaseQRankSum=-0.950;ClippingRankSum=0.317;DP=49;FS=0.000;MLEAC=1;MLEAF=0.500;MQ=57.98;MQRankSum=0.136;QD=3.12;ReadPosRankSum=-0.344;SOR=0.793	GT:AD:DP:GQ:PL	0/1:21,11:32:99:190,0,502
HYBRID_SCAFFOLD_Super-Scaffold_1569|quiver|pilon	159494	.	CGT	C	59.73	LowQD	AC=1;AF=0.500;AN=2;BaseQRankSum=0.638;ClippingRankSum=-0.775;DP=61;FS=1.885;MLEAC=1;MLEAF=0.500;MQ=59.85;MQRankSum=0.638;QD=0.98;ReadPosRankSum=0.165;SOR=0.245	GT:AD:DP:GQ:PL	0/1:25,7:32:97:97,0,688
HYBRID_SCAFFOLD_Super-Scaffold_1569|quiver|pilon	173706	.	AGT	A	39.73	LowQual	AC=1;AF=0.500;AN=2;BaseQRankSum=-0.694;ClippingRankSum=1.312;DP=22;FS=6.640;MLEAC=1;MLEAF=0.500;MQ=60.00;MQRankSum=0.540;QD=1.81;ReadPosRankSum=-1.003;SOR=1.421	GT:AD:DP:GQ:PL	0/1:9,4:13:77:77,0,245
HYBRID_SCAFFOLD_Super-Scaffold_1569|quiver|pilon	197803	.	A	AG	58.25	LowCoverage	AC=2;AF=1.00;AN=2;DP=3;FS=0.000;MLEAC=2;MLEAF=1.00;MQ=60.00;QD=19.42;SOR=2.833	GT:AD:DP:GQ:PL	1/1:0,3:3:9:95,9,0
HYBRID_SCAFFOLD_Super-Scaffold_1569|quiver|pilon	348996	.	C	T	43.77	LowQual	AC=1;AF=0.500;AN=2;BaseQRankSum=-2.015;ClippingRankSum=1.478;DP=28;FS=10.569;MLEAC=1;MLEAF=0.500;MQ=53.00;MQRankSum=-3.090;QD=1.56;ReadPosRankSum=-0.134;SOR=1.418	GT:AD:DP:GQ:PL	0/1:17,4:21:72:72,0,658
HYBRID_SCAFFOLD_Super-Scaffold_1569|quiver|pilon	353422	.	T	TC	58.25	LowCoverage	AC=2;AF=1.00;AN=2;DP=3;FS=0.000;MLEAC=2;MLEAF=1.00;MQ=60.00;QD=19.42;SOR=2.833	GT:AD:DP:GQ:PL	1/1:0,3:3:9:95,9,0
HYBRID_SCAFFOLD_Super-Scaffold_1569|quiver|pilon	397666	.	C	T	130.77	PASS	AC=1;AF=0.500;AN=2;BaseQRankSum=-0.700;ClippingRankSum=0.980;DP=28;FS=5.386;MLEAC=1;MLEAF=0.500;MQ=33.59;MQRankSum=1.036;QD=4.67;ReadPosRankSum=1.092;SOR=2.231	GT:AD:DP:GQ:PL	0/1:22,6:28:99:159,0,757
HYBRID_SCAFFOLD_Super-Scaffold_1569|quiver|pilon	397725	.	C	T	33.77	LowQD;LowQual	AC=1;AF=0.500;AN=2;BaseQRankSum=-1.021;ClippingRankSum=0.243;DP=34;FS=4.218;MLEAC=1;MLEAF=0.500;MQ=33.22;MQRankSum=-1.556;QD=0.99;ReadPosRankSum=1.653;SOR=1.656	GT:AD:DP:GQ:PL	0/1:29,5:34:62:62,0,835
HYBRID_SCAFFOLD_Super-Scaffold_1569|quiver|pilon	397748	.	C	T	33.77	LowQD;LowQual	AC=1;AF=0.500;AN=2;BaseQRankSum=-0.411;ClippingRankSum=-1.170;DP=29;FS=2.576;MLEAC=1;MLEAF=0.500;MQ=33.62;MQRankSum=-1.233;QD=1.16;ReadPosRankSum=-0.221;SOR=1.402	GT:AD:DP:GQ:PL	0/1:25,4:29:62:62,0,819
HYBRID_SCAFFOLD_Super-Scaffold_1569|quiver|pilon	398719	.	G	A	50.77	PASS	AC=1;AF=0.500;AN=2;BaseQRankSum=-0.896;ClippingRankSum=0.000;DP=11;FS=3.090;MLEAC=1;MLEAF=0.500;MQ=58.94;MQRankSum=0.597;QD=4.62;ReadPosRankSum=-0.278;SOR=1.981	GT:AD:DP:GQ:PL	0/1:7,4:11:79:79,0,192
HYBRID_SCAFFOLD_Super-Scaffold_1569|quiver|pilon	709104	.	AAC	A	96.73	LowQD	AC=1;AF=0.500;AN=2;BaseQRankSum=1.507;ClippingRankSum=-0.329;DP=70;FS=1.805;MLEAC=1;MLEAF=0.500;MQ=59.76;MQRankSum=-1.195;QD=1.38;ReadPosRankSum=-1.068;SOR=1.034	GT:AD:DP:GQ:PL	0/1:34,10:44:99:134,0,905
HYBRID_SCAFFOLD_Super-Scaffold_1569|quiver|pilon	720703	.	C	G	100.77	PASS	AC=1;AF=0.500;AN=2;BaseQRankSum=-2.434;ClippingRankSum=-1.076;DP=23;FS=2.694;MLEAC=1;MLEAF=0.500;MQ=53.96;MQRankSum=-0.396;QD=4.38;ReadPosRankSum=0.510;SOR=0.124	GT:AD:DP:GQ:PL	0/1:13,4:17:99:129,0,939
HYBRID_SCAFFOLD_Super-Scaffold_1569|quiver|pilon	720708	.	A	T	97.77	PASS	AC=1;AF=0.500;AN=2;BaseQRankSum=-1.858;ClippingRankSum=-0.690;DP=24;FS=2.452;MLEAC=1;MLEAF=0.500;MQ=54.22;MQRankSum=-0.584;QD=4.07;ReadPosRankSum=1.221;SOR=0.188	GT:AD:DP:GQ:PL	0/1:14,4:18:99:126,0,960
HYBRID_SCAFFOLD_Super-Scaffold_1569|quiver|pilon	886310	.	TC	T	100.73	PASS	AC=1;AF=0.500;AN=2;BaseQRankSum=-0.720;ClippingRankSum=0.240;DP=32;FS=0.000;MLEAC=1;MLEAF=0.500;MQ=54.03;MQRankSum=-3.479;QD=3.15;ReadPosRankSum=1.800;SOR=0.922	GT:AD:DP:GQ:PL	0/1:23,5:28:99:138,0,1529
HYBRID_SCAFFOLD_Super-Scaffold_1569|quiver|pilon	886315	.	T	TCC	100.73	PASS	AC=1;AF=0.500;AN=2;BaseQRankSum=-0.144;ClippingRankSum=1.241;DP=33;FS=0.000;MLEAC=1;MLEAF=0.500;MQ=54.22;MQRankSum=-3.493;QD=3.05;ReadPosRankSum=1.703;SOR=1.022	GT:AD:DP:GQ:PL	0/1:24,5:29:99:138,0,1529
HYBRID_SCAFFOLD_Super-Scaffold_1569|quiver|pilon	886328	.	T	C	65.77	PASS	AC=1;AF=0.500;AN=2;BaseQRankSum=-0.456;ClippingRankSum=-1.308;DP=29;FS=0.000;MLEAC=1;MLEAF=0.500;MQ=53.01;MQRankSum=-3.682;QD=2.27;ReadPosRankSum=-0.396;SOR=0.527	GT:AD:DP:GQ:PL	0/1:20,6:26:94:94,0,632
HYBRID_SCAFFOLD_Super-Scaffold_1569|quiver|pilon	886341	.	A	T	82.77	PASS	AC=1;AF=0.500;AN=2;BaseQRankSum=0.493;ClippingRankSum=-0.940;DP=24;FS=0.000;MLEAC=1;MLEAF=0.500;MQ=53.19;MQRankSum=-3.090;QD=3.45;ReadPosRankSum=-0.403;SOR=1.136	GT:AD:DP:GQ:PL	0/1:17,4:21:99:111,0,1087
HYBRID_SCAFFOLD_Super-Scaffold_1569|quiver|pilon	886349	.	C	T	88.77	PASS	AC=1;AF=0.500;AN=2;BaseQRankSum=0.582;ClippingRankSum=-1.209;DP=24;FS=0.000;MLEAC=1;MLEAF=0.500;MQ=53.19;MQRankSum=-3.090;QD=3.70;ReadPosRankSum=-0.493;SOR=0.859	GT:AD:DP:GQ:PL	0/1:17,4:21:99:117,0,1011
HYBRID_SCAFFOLD_Super-Scaffold_1569|quiver|pilon	887342	.	T	TG	58.25	LowCoverage	AC=2;AF=1.00;AN=2;DP=4;FS=0.000;MLEAC=2;MLEAF=1.00;MQ=60.00;QD=14.56;SOR=2.833	GT:AD:DP:GQ:PL	1/1:0,3:3:9:95,9,0
HYBRID_SCAFFOLD_Super-Scaffold_1569|quiver|pilon	902102	.	G	A	61.77	PASS	AC=1;AF=0.500;AN=2;BaseQRankSum=-2.105;ClippingRankSum=-1.922;DP=30;FS=0.000;MLEAC=1;MLEAF=0.500;MQ=52.88;MQRankSum=-2.776;QD=2.06;ReadPosRankSum=0.946;SOR=0.693	GT:AD:DP:GQ:PL	0/1:26,4:30:90:90,0,1428
HYBRID_SCAFFOLD_Super-Scaffold_1569|quiver|pilon	902110	.	T	A	58.77	PASS	AC=1;AF=0.500;AN=2;BaseQRankSum=-1.738;ClippingRankSum=0.619;DP=31;FS=0.000;MLEAC=1;MLEAF=0.500;MQ=53.65;MQRankSum=-2.917;QD=1.90;ReadPosRankSum=2.445;SOR=0.627	GT:AD:DP:GQ:PL	0/1:27,4:31:87:87,0,1469
HYBRID_SCAFFOLD_Super-Scaffold_1569|quiver|pilon	943566	.	C	CT	61	PASS	AC=2;AF=1.00;AN=2;DP=15;FS=0.000;MLEAC=2;MLEAF=1.00;MQ=60.00;QD=4.07;SOR=3.258	GT:AD:DP:GQ:PL	1/1:0,4:4:12:98,12,0
HYBRID_SCAFFOLD_Super-Scaffold_1569|quiver|pilon	957874	.	T	C	40.77	LowQual	AC=1;AF=0.500;AN=2;BaseQRankSum=0.000;ClippingRankSum=0.000;DP=7;FS=0.000;MLEAC=1;MLEAF=0.500;MQ=59.45;MQRankSum=0.720;QD=5.82;ReadPosRankSum=0.720;SOR=1.179	GT:AD:DP:GQ:PL	0/1:4,2:6:69:69,0,154
HYBRID_SCAFFOLD_Super-Scaffold_1569|quiver|pilon	977708	.	A	C	101.77	PASS	AC=1;AF=0.500;AN=2;BaseQRankSum=0.231;ClippingRankSum=-0.077;DP=14;FS=6.640;MLEAC=1;MLEAF=0.500;MQ=53.70;MQRankSum=-2.855;QD=7.27;ReadPosRankSum=-1.466;SOR=1.421	GT:AD:DP:GQ:PL	0/1:9,4:13:99:130,0,341
HYBRID_SCAFFOLD_Super-Scaffold_1569|quiver|pilon	1038983	.	T	TA	98.25	LowCoverage	AC=2;AF=1.00;AN=2;DP=3;FS=0.000;MLEAC=2;MLEAF=1.00;MQ=35.07;QD=32.75;SOR=1.179	GT:AD:DP:GQ:PL	1/1:0,3:3:9:135,9,0
HYBRID_SCAFFOLD_Super-Scaffold_1569|quiver|pilon	1038987	.	G	A	107.28	LowCoverage	AC=2;AF=1.00;AN=2;DP=3;FS=0.000;MLEAC=2;MLEAF=1.00;MQ=35.07;QD=33.65;SOR=1.179	GT:AD:DP:GQ:PL	1/1:0,3:3:9:135,9,0
HYBRID_SCAFFOLD_Super-Scaffold_1569|quiver|pilon	1039078	.	G	A	136.77	PASS	AC=1;AF=0.500;AN=2;BaseQRankSum=1.098;ClippingRankSum=0.676;DP=10;FS=0.000;MLEAC=1;MLEAF=0.500;MQ=37.00;MQRankSum=0.103;QD=13.68;ReadPosRankSum=0.103;SOR=0.160	GT:AD:DP:GQ:PL	0/1:5,5:10:99:165,0,160
HYBRID_SCAFFOLD_Super-Scaffold_1569|quiver|pilon	1039138	.	G	A	163.77	PASS	AC=1;AF=0.500;AN=2;BaseQRankSum=2.297;ClippingRankSum=0.895;DP=21;FS=32.874;MLEAC=1;MLEAF=0.500;MQ=38.49;MQRankSum=-0.428;QD=7.80;ReadPosRankSum=1.596;SOR=3.893	GT:AD:DP:GQ:PL	0/1:15,6:21:99:192,0,441
HYBRID_SCAFFOLD_Super-Scaffold_1569|quiver|pilon	1039172	.	CGCTGGA	C	34.73	LowQD;LowQual	AC=1;AF=0.500;AN=2;BaseQRankSum=2.261;ClippingRankSum=-0.352;DP=25;FS=10.447;MLEAC=1;MLEAF=0.500;MQ=36.17;MQRankSum=1.156;QD=1.39;ReadPosRankSum=0.212;SOR=2.800	GT:AD:DP:GQ:PL	0/1:18,3:21:72:72,0,747
HYBRID_SCAFFOLD_Super-Scaffold_1569|quiver|pilon	1784408	.	A	C	179.77	PASS	AC=1;AF=0.500;AN=2;BaseQRankSum=-0.401;ClippingRankSum=-0.467;DP=22;FS=3.821;MLEAC=1;MLEAF=0.500;MQ=56.62;MQRankSum=-3.539;QD=8.17;ReadPosRankSum=-2.137;SOR=1.342	GT:AD:DP:GQ:PL	0/1:13,9:22:99:208,0,371
HYBRID_SCAFFOLD_Super-Scaffold_1569|quiver|pilon	1784436	.	C	T	343.77	PASS	AC=1;AF=0.500;AN=2;BaseQRankSum=-2.240;ClippingRankSum=-0.026;DP=26;FS=0.000;MLEAC=1;MLEAF=0.500;MQ=56.75;MQRankSum=-3.821;QD=13.22;ReadPosRankSum=2.398;SOR=0.495	GT:AD:DP:GQ:PL	0/1:16,10:26:99:372,0,717
HYBRID_SCAFFOLD_Super-Scaffold_1569|quiver|pilon	1784437	.	T	G	343.77	PASS	AC=1;AF=0.500;AN=2;BaseQRankSum=-1.660;ClippingRankSum=-0.975;DP=26;FS=0.000;MLEAC=1;MLEAF=0.500;MQ=56.75;MQRankSum=-3.926;QD=13.22;ReadPosRankSum=2.345;SOR=0.495	GT:AD:DP:GQ:PL	0/1:16,10:26:99:372,0,717
HYBRID_SCAFFOLD_Super-Scaffold_1569|quiver|pilon	1784449	.	C	G	176.77	PASS	AC=1;AF=0.500;AN=2;BaseQRankSum=-3.300;ClippingRankSum=-0.305;DP=25;FS=0.000;MLEAC=1;MLEAF=0.500;MQ=56.62;MQRankSum=-4.077;QD=7.07;ReadPosRankSum=1.026;SOR=0.582	GT:AD:DP:GQ:PL	0/1:15,10:25:99:205,0,533
HYBRID_SCAFFOLD_Super-Scaffold_1569|quiver|pilon	1784475	.	A	C	136.77	PASS	AC=1;AF=0.500;AN=2;BaseQRankSum=-1.222;ClippingRankSum=0.262;DP=21;FS=4.593;MLEAC=1;MLEAF=0.500;MQ=57.38;MQRankSum=-2.182;QD=6.51;ReadPosRankSum=-1.135;SOR=0.730	GT:AD:DP:GQ:PL	0/1:15,5:20:99:165,0,701
HYBRID_SCAFFOLD_Super-Scaffold_1569|quiver|pilon	1784478	.	G	T	136.77	PASS	AC=1;AF=0.500;AN=2;BaseQRankSum=-0.972;ClippingRankSum=2.083;DP=20;FS=5.161;MLEAC=1;MLEAF=0.500;MQ=57.25;MQRankSum=-2.916;QD=6.84;ReadPosRankSum=-1.435;SOR=0.685	GT:AD:DP:GQ:PL	0/1:14,5:19:99:165,0,701
HYBRID_SCAFFOLD_Super-Scaffold_1569|quiver|pilon	1797993	.	G	T	40.77	LowQual	AC=1;AF=0.500;AN=2;BaseQRankSum=-2.383;ClippingRankSum=0.633;DP=10;FS=3.010;MLEAC=1;MLEAF=0.500;MQ=47.61;MQRankSum=-2.383;QD=4.08;ReadPosRankSum=-0.365;SOR=0.105	GT:AD:DP:GQ:PL	0/1:6,4:10:69:69,0,233
HYBRID_SCAFFOLD_Super-Scaffold_1569|quiver|pilon	1798031	.	C	A	112.77	PASS	AC=1;AF=0.500;AN=2;BaseQRankSum=-2.700;ClippingRankSum=0.231;DP=13;FS=0.000;MLEAC=1;MLEAF=0.500;MQ=50.74;MQRankSum=-2.855;QD=8.67;ReadPosRankSum=-0.231;SOR=0.527	GT:AD:DP:GQ:PL	0/1:9,4:13:99:141,0,525
HYBRID_SCAFFOLD_Super-Scaffold_1569|quiver|pilon	1798034	.	T	C	112.77	PASS	AC=1;AF=0.500;AN=2;BaseQRankSum=-2.546;ClippingRankSum=0.849;DP=13;FS=0.000;MLEAC=1;MLEAF=0.500;MQ=50.74;MQRankSum=-2.855;QD=8.67;ReadPosRankSum=-0.386;SOR=0.527	GT:AD:DP:GQ:PL	0/1:9,4:13:99:141,0,525
HYBRID_SCAFFOLD_Super-Scaffold_1569|quiver|pilon	1799412	.	A	G	75.77	PASS	AC=1;AF=0.500;AN=2;BaseQRankSum=-0.735;ClippingRankSum=-1.505;DP=23;FS=1.935;MLEAC=1;MLEAF=0.500;MQ=55.37;MQRankSum=-3.116;QD=3.29;ReadPosRankSum=0.525;SOR=1.278	GT:AD:DP:GQ:PL	0/1:17,6:23:99:104,0,529
HYBRID_SCAFFOLD_Super-Scaffold_1569|quiver|pilon	1804796	.	C	A	81.77	PASS	AC=1;AF=0.500;AN=2;BaseQRankSum=0.406;ClippingRankSum=-0.406;DP=6;FS=0.000;MLEAC=1;MLEAF=0.500;MQ=32.24;MQRankSum=1.537;QD=13.63;ReadPosRankSum=1.537;SOR=0.693	GT:AD:DP:GQ:PL	0/1:3,3:6:69:110,0,69
HYBRID_SCAFFOLD_Super-Scaffold_1569|quiver|pilon	1831402	.	T	TA	70	PASS	AC=2;AF=1.00;AN=2;DP=5;FS=0.000;MLEAC=2;MLEAF=1.00;MQ=60.00;QD=14.00;SOR=3.258	GT:AD:DP:GQ:PL	1/1:0,4:4:12:107,12,0
HYBRID_SCAFFOLD_Super-Scaffold_1569|quiver|pilon	1888213	.	A	AC	49.25	LowQual	AC=2;AF=1.00;AN=2;DP=5;FS=0.000;MLEAC=2;MLEAF=1.00;MQ=62.13;QD=9.85;SOR=1.179	GT:AD:DP:GQ:PL	1/1:0,3:3:9:86,9,0
HYBRID_SCAFFOLD_Super-Scaffold_1569|quiver|pilon	1890142	.	A	AAAG	205.80	PASS	AC=2;AF=1.00;AN=2;DP=7;FS=0.000;MLEAC=2;MLEAF=1.00;MQ=63.39;QD=29.40;SOR=2.303	GT:AD:DP:GQ:PL	1/1:0,6:6:18:243,18,0
HYBRID_SCAFFOLD_Super-Scaffold_1569|quiver|pilon	1964815	.	A	G	107.77	PASS	AC=1;AF=0.500;AN=2;BaseQRankSum=-1.175;ClippingRankSum=0.313;DP=22;FS=2.715;MLEAC=1;MLEAF=0.500;MQ=38.38;MQRankSum=0.783;QD=4.90;ReadPosRankSum=0.470;SOR=1.721	GT:AD:DP:GQ:PL	0/1:17,5:22:99:136,0,667
HYBRID_SCAFFOLD_Super-Scaffold_1569|quiver|pilon	1964816	.	A	T	48.77	LowQual	AC=1;AF=0.500;AN=2;BaseQRankSum=0.771;ClippingRankSum=0.771;DP=23;FS=2.682;MLEAC=1;MLEAF=0.500;MQ=38.50;MQRankSum=-2.879;QD=2.12;ReadPosRankSum=0.933;SOR=1.609	GT:AD:DP:GQ:PL	0/1:19,4:23:77:77,0,715
HYBRID_SCAFFOLD_Super-Scaffold_1569|quiver|pilon	1964933	.	A	T	116.77	PASS	AC=1;AF=0.500;AN=2;BaseQRankSum=-2.462;ClippingRankSum=0.138;DP=27;FS=1.685;MLEAC=1;MLEAF=0.500;MQ=53.82;MQRankSum=-2.517;QD=4.32;ReadPosRankSum=-0.802;SOR=1.071	GT:AD:DP:GQ:PL	0/1:20,7:27:99:145,0,746
HYBRID_SCAFFOLD_Super-Scaffold_1569|quiver|pilon	1964953	.	C	A	36.77	LowQual	AC=1;AF=0.500;AN=2;BaseQRankSum=1.232;ClippingRankSum=-0.046;DP=23;FS=6.397;MLEAC=1;MLEAF=0.500;MQ=50.90;MQRankSum=-1.415;QD=1.60;ReadPosRankSum=-0.228;SOR=2.833	GT:AD:DP:GQ:PL	0/1:20,3:23:65:65,0,828
HYBRID_SCAFFOLD_Super-Scaffold_1569|quiver|pilon	1964960	.	G	A	33.77	LowQD;LowQual	AC=1;AF=0.500;AN=2;BaseQRankSum=1.473;ClippingRankSum=-2.237;DP=23;FS=3.132;MLEAC=1;MLEAF=0.500;MQ=49.46;MQRankSum=-1.691;QD=1.47;ReadPosRankSum=0.491;SOR=2.147	GT:AD:DP:GQ:PL	0/1:21,2:23:62:62,0,832
HYBRID_SCAFFOLD_Super-Scaffold_1569|quiver|pilon	2083054	.	G	GA	73.73	PASS	AC=1;AF=0.500;AN=2;BaseQRankSum=0.922;ClippingRankSum=0.198;DP=10;FS=0.000;MLEAC=1;MLEAF=0.500;MQ=60.00;MQRankSum=0.922;QD=7.37;ReadPosRankSum=-0.922;SOR=1.022	GT:AD:DP:GQ:PL	0/1:2,5:7:32:111,0,32
HYBRID_SCAFFOLD_Super-Scaffold_1569|quiver|pilon	2094041	.	TTG	T	38.73	LowQual	AC=1;AF=0.500;AN=2;BaseQRankSum=1.763;ClippingRankSum=1.632;DP=25;FS=0.000;MLEAC=1;MLEAF=0.500;MQ=60.00;MQRankSum=0.979;QD=1.55;ReadPosRankSum=0.718;SOR=0.941	GT:AD:DP:GQ:PL	0/1:11,4:15:76:76,0,271
HYBRID_SCAFFOLD_Super-Scaffold_1569|quiver|pilon	2097367	.	TG	T	385.73	PASS	AC=1;AF=0.500;AN=2;BaseQRankSum=1.811;ClippingRankSum=-0.928;DP=41;FS=1.342;MLEAC=1;MLEAF=0.500;MQ=60.00;MQRankSum=0.441;QD=9.41;ReadPosRankSum=0.533;SOR=0.961	GT:AD:DP:GQ:PL	0/1:27,12:39:99:423,0,1775
HYBRID_SCAFFOLD_Super-Scaffold_1569|quiver|pilon	2097369	.	G	A	394.77	PASS	AC=1;AF=0.500;AN=2;BaseQRankSum=2.806;ClippingRankSum=0.698;DP=38;FS=1.337;MLEAC=1;MLEAF=0.500;MQ=60.00;MQRankSum=0.276;QD=10.39;ReadPosRankSum=0.146;SOR=0.929	GT:AD:DP:GQ:PL	0/1:25,12:37:99:423,0,1775
HYBRID_SCAFFOLD_Super-Scaffold_1569|quiver|pilon	2097479	.	T	G	601.77	PASS	AC=1;AF=0.500;AN=2;BaseQRankSum=2.558;ClippingRankSum=-0.219;DP=38;FS=10.609;MLEAC=1;MLEAF=0.500;MQ=60.00;MQRankSum=0.424;QD=15.84;ReadPosRankSum=-0.687;SOR=0.083	GT:AD:DP:GQ:PL	0/1:20,18:38:99:630,0,659
HYBRID_SCAFFOLD_Super-Scaffold_1569|quiver|pilon	2097506	.	C	T	475.77	PASS	AC=1;AF=0.500;AN=2;BaseQRankSum=-0.624;ClippingRankSum=0.902;DP=34;FS=0.000;MLEAC=1;MLEAF=0.500;MQ=60.00;MQRankSum=1.041;QD=13.99;ReadPosRankSum=0.104;SOR=0.610	GT:AD:DP:GQ:PL	0/1:19,15:34:99:504,0,672
HYBRID_SCAFFOLD_Super-Scaffold_1569|quiver|pilon	2097593	.	A	G	427.77	PASS	AC=1;AF=0.500;AN=2;BaseQRankSum=2.391;ClippingRankSum=-0.627;DP=28;FS=0.000;MLEAC=1;MLEAF=0.500;MQ=60.00;MQRankSum=-1.137;QD=15.28;ReadPosRankSum=1.648;SOR=0.760	GT:AD:DP:GQ:PL	0/1:16,12:28:99:456,0,636
HYBRID_SCAFFOLD_Super-Scaffold_1569|quiver|pilon	2097597	.	C	T	427.77	PASS	AC=1;AF=0.500;AN=2;BaseQRankSum=1.184;ClippingRankSum=-0.302;DP=28;FS=0.000;MLEAC=1;MLEAF=0.500;MQ=60.00;MQRankSum=-0.627;QD=15.28;ReadPosRankSum=1.184;SOR=0.760	GT:AD:DP:GQ:PL	0/1:16,12:28:99:456,0,636
HYBRID_SCAFFOLD_Super-Scaffold_1569|quiver|pilon	2097641	.	C	G	633.77	PASS	AC=1;AF=0.500;AN=2;BaseQRankSum=1.128;ClippingRankSum=0.211;DP=44;FS=1.154;MLEAC=1;MLEAF=0.500;MQ=60.00;MQRankSum=0.446;QD=14.40;ReadPosRankSum=1.269;SOR=0.914	GT:AD:DP:GQ:PL	0/1:23,21:44:99:662,0,713
HYBRID_SCAFFOLD_Super-Scaffold_1569|quiver|pilon	2097783	.	G	A	547.77	PASS	AC=1;AF=0.500;AN=2;BaseQRankSum=0.648;ClippingRankSum=1.186;DP=43;FS=0.000;MLEAC=1;MLEAF=0.500;MQ=60.00;MQRankSum=0.868;QD=12.74;ReadPosRankSum=1.162;SOR=0.836	GT:AD:DP:GQ:PL	0/1:24,19:43:99:576,0,686
HYBRID_SCAFFOLD_Super-Scaffold_1569|quiver|pilon	2097875	.	C	A	467.77	PASS	AC=1;AF=0.500;AN=2;BaseQRankSum=0.276;ClippingRankSum=-1.981;DP=31;FS=0.000;MLEAC=1;MLEAF=0.500;MQ=59.85;MQRankSum=0.645;QD=15.09;ReadPosRankSum=1.658;SOR=0.709	GT:AD:DP:GQ:PL	0/1:15,13:28:99:496,0,713
HYBRID_SCAFFOLD_Super-Scaffold_1569|quiver|pilon	2097885	.	G	A	470.77	PASS	AC=1;AF=0.500;AN=2;BaseQRankSum=-0.024;ClippingRankSum=-1.488;DP=30;FS=0.000;MLEAC=1;MLEAF=0.500;MQ=59.84;MQRankSum=-1.195;QD=15.69;ReadPosRankSum=-0.366;SOR=0.877	GT:AD:DP:GQ:PL	0/1:15,12:27:99:499,0,673
HYBRID_SCAFFOLD_Super-Scaffold_1569|quiver|pilon	2097888	.	T	TAA	421.73	PASS	AC=1;AF=0.500;AN=2;BaseQRankSum=-0.659;ClippingRankSum=-0.220;DP=30;FS=0.000;MLEAC=1;MLEAF=0.500;MQ=59.84;MQRankSum=-0.708;QD=14.06;ReadPosRankSum=-0.659;SOR=0.877	GT:AD:DP:GQ:PL	0/1:15,12:27:99:459,0,676
HYBRID_SCAFFOLD_Super-Scaffold_1569|quiver|pilon	2097936	.	T	C	364.77	PASS	AC=1;AF=0.500;AN=2;BaseQRankSum=2.692;ClippingRankSum=-0.248;DP=38;FS=8.786;MLEAC=1;MLEAF=0.500;MQ=60.00;MQRankSum=-0.401;QD=9.60;ReadPosRankSum=0.936;SOR=2.494	GT:AD:DP:GQ:PL	0/1:22,11:33:99:393,0,910
HYBRID_SCAFFOLD_Super-Scaffold_1569|quiver|pilon	2097941	.	C	G	373.77	PASS	AC=1;AF=0.500;AN=2;BaseQRankSum=0.787;ClippingRankSum=-0.590;DP=33;FS=6.029;MLEAC=1;MLEAF=0.500;MQ=60.00;MQRankSum=-1.230;QD=11.33;ReadPosRankSum=0.935;SOR=1.928	GT:AD:DP:GQ:PL	0/1:19,9:28:99:402,0,845
HYBRID_SCAFFOLD_Super-Scaffold_1569|quiver|pilon	2097964	.	G	A	144.77	PASS	AC=1;AF=0.500;AN=2;BaseQRankSum=0.050;ClippingRankSum=0.251;DP=21;FS=4.771;MLEAC=1;MLEAF=0.500;MQ=60.00;MQRankSum=-1.558;QD=6.89;ReadPosRankSum=-0.553;SOR=2.030	GT:AD:DP:GQ:PL	0/1:11,6:17:99:173,0,421
HYBRID_SCAFFOLD_Super-Scaffold_1569|quiver|pilon	2104185	.	TTCTC	T	73.73	PASS	AC=1;AF=0.500;AN=2;BaseQRankSum=0.322;ClippingRankSum=-0.684;DP=13;FS=0.000;MLEAC=1;MLEAF=0.500;MQ=60.00;MQRankSum=-1.221;QD=5.67;ReadPosRankSum=0.322;SOR=0.818	GT:AD:DP:GQ:PL	0/1:5,3:8:99:111,0,233
HYBRID_SCAFFOLD_Super-Scaffold_1569|quiver|pilon	2117579	.	T	TTTG	480.73	PASS	AC=2;AF=1.00;AN=2;DP=23;FS=0.000;MLEAC=2;MLEAF=1.00;MQ=60.93;QD=20.90;SOR=1.179	GT:AD:DP:GQ:PL	1/1:0,13:13:39:518,39,0
HYBRID_SCAFFOLD_Super-Scaffold_1569|quiver|pilon	2191751	.	T	TA	79.14	PASS	AC=1;AF=0.500;AN=2;BaseQRankSum=0.736;ClippingRankSum=0.736;DP=7;FS=0.000;MLEAC=1;MLEAF=0.500;MQ=60.00;MQRankSum=-0.736;QD=11.31;ReadPosRankSum=-0.736;SOR=0.707	GT:AD:DP:GQ:PL	0/1:1,5:6:10:116,0,10
HYBRID_SCAFFOLD_Super-Scaffold_1569|quiver|pilon	2264378	.	C	CT	64.25	LowCoverage	AC=2;AF=1.00;AN=2;DP=4;FS=0.000;MLEAC=2;MLEAF=1.00;MQ=44.05;QD=16.06;SOR=2.833	GT:AD:DP:GQ:PL	1/1:0,3:3:9:101,9,0
HYBRID_SCAFFOLD_Super-Scaffold_1569|quiver|pilon	2264498	.	T	TC	60.25	LowCoverage	AC=2;AF=1.00;AN=2;DP=3;FS=0.000;MLEAC=2;MLEAF=1.00;MQ=36.70;QD=20.08;SOR=2.833	GT:AD:DP:GQ:PL	1/1:0,3:3:9:97,9,0
HYBRID_SCAFFOLD_Super-Scaffold_1569|quiver|pilon	2303831	.	TCA	T	34.87	LowQual	AC=1;AF=0.500;AN=2;BaseQRankSum=0.727;ClippingRankSum=0.727;DP=15;FS=0.000;MLEAC=1;MLEAF=0.500;MQ=60.00;MQRankSum=0.727;QD=2.32;ReadPosRankSum=-0.727;SOR=0.446	GT:AD:DP:GQ:PL	0/1:1,3:4:15:72,0,15
HYBRID_SCAFFOLD_Super-Scaffold_1569|quiver|pilon	2333079	.	A	C	60.77	PASS	AC=1;AF=0.500;AN=2;BaseQRankSum=-0.061;ClippingRankSum=0.061;DP=21;FS=2.447;MLEAC=1;MLEAF=0.500;MQ=54.80;MQRankSum=0.788;QD=2.89;ReadPosRankSum=0.061;SOR=1.518	GT:AD:DP:GQ:PL	0/1:12,4:16:89:89,0,402
HYBRID_SCAFFOLD_Super-Scaffold_1569|quiver|pilon	2333100	.	G	T	170.77	PASS	AC=1;AF=0.500;AN=2;BaseQRankSum=0.634;ClippingRankSum=-1.141;DP=24;FS=8.318;MLEAC=1;MLEAF=0.500;MQ=53.94;MQRankSum=-1.479;QD=7.12;ReadPosRankSum=1.395;SOR=2.550	GT:AD:DP:GQ:PL	0/1:12,7:19:99:199,0,340
HYBRID_SCAFFOLD_Super-Scaffold_1569|quiver|pilon	2333114	.	C	T	242.77	PASS	AC=1;AF=0.500;AN=2;BaseQRankSum=1.165;ClippingRankSum=-0.913;DP=28;FS=20.258;MLEAC=1;MLEAF=0.500;MQ=54.85;MQRankSum=-1.417;QD=8.67;ReadPosRankSum=1.354;SOR=3.018	GT:AD:DP:GQ:PL	0/1:14,9:23:99:271,0,449
HYBRID_SCAFFOLD_Super-Scaffold_1569|quiver|pilon	2420202	.	CT	C	40.73	LowQual	AC=1;AF=0.500;AN=2;BaseQRankSum=0.000;ClippingRankSum=-1.159;DP=15;FS=0.000;MLEAC=1;MLEAF=0.500;MQ=60.00;MQRankSum=-0.361;QD=2.72;ReadPosRankSum=0.361;SOR=0.495	GT:AD:DP:GQ:PL	0/1:5,4:9:78:78,0,87
HYBRID_SCAFFOLD_Super-Scaffold_1569|quiver|pilon	2426295	.	C	CT	40.94	LowQual	AC=1;AF=0.500;AN=2;BaseQRankSum=-0.731;ClippingRankSum=-0.731;DP=9;FS=3.979;MLEAC=1;MLEAF=0.500;MQ=60.00;MQRankSum=0.731;QD=4.55;ReadPosRankSum=0.731;SOR=1.447	GT:AD:DP:GQ:PL	0/1:1,4:5:13:78,0,13
HYBRID_SCAFFOLD_Super-Scaffold_1569|quiver|pilon	2445834	.	G	GA	117.87	PASS	AC=2;AF=1.00;AN=2;DP=6;FS=0.000;MLEAC=2;MLEAF=1.00;MQ=60.00;QD=19.64;SOR=1.022	GT:AD:DP:GQ:PL	1/1:0,5:5:15:155,15,0
HYBRID_SCAFFOLD_Super-Scaffold_1569|quiver|pilon	2475571	.	G	A	147.77	PASS	AC=1;AF=0.500;AN=2;BaseQRankSum=-1.408;ClippingRankSum=-0.387;DP=11;FS=0.000;MLEAC=1;MLEAF=0.500;MQ=34.65;MQRankSum=-0.466;QD=13.43;ReadPosRankSum=0.466;SOR=0.368	GT:AD:DP:GQ:PL	0/1:5,6:11:99:176,0,157
HYBRID_SCAFFOLD_Super-Scaffold_1569|quiver|pilon	2477151	.	C	T	205.77	PASS	AC=1;AF=0.500;AN=2;BaseQRankSum=-0.872;ClippingRankSum=-0.772;DP=15;FS=0.000;MLEAC=1;MLEAF=0.500;MQ=32.94;MQRankSum=0.150;QD=13.72;ReadPosRankSum=0.556;SOR=0.818	GT:AD:DP:GQ:PL	0/1:7,8:15:99:234,0,222
HYBRID_SCAFFOLD_Super-Scaffold_1569|quiver|pilon	2477166	.	A	G	169.77	PASS	AC=1;AF=0.500;AN=2;BaseQRankSum=-2.074;ClippingRankSum=1.093;DP=13;FS=0.000;MLEAC=1;MLEAF=0.500;MQ=31.99;MQRankSum=-0.555;QD=13.06;ReadPosRankSum=1.656;SOR=0.836	GT:AD:DP:GQ:PL	0/1:6,7:13:99:198,0,187
HYBRID_SCAFFOLD_Super-Scaffold_1569|quiver|pilon	2630941	.	A	AG	62.06	PASS	AC=1;AF=0.500;AN=2;BaseQRankSum=0.731;ClippingRankSum=0.731;DP=6;FS=0.000;MLEAC=1;MLEAF=0.500;MQ=60.00;MQRankSum=0.731;QD=10.34;ReadPosRankSum=0.731;SOR=0.693	GT:AD:DP:GQ:PL	0/1:1,4:5:11:99,0,11
HYBRID_SCAFFOLD_Super-Scaffold_1569|quiver|pilon	2665695	.	GGT	G	44.73	LowQual	AC=1;AF=0.500;AN=2;BaseQRankSum=-1.537;ClippingRankSum=0.406;DP=8;FS=0.000;MLEAC=1;MLEAF=0.500;MQ=60.00;MQRankSum=0.406;QD=5.59;ReadPosRankSum=1.537;SOR=0.693	GT:AD:DP:GQ:PL	0/1:3,3:6:77:82,0,77
HYBRID_SCAFFOLD_Super-Scaffold_1569|quiver|pilon	2708091	.	G	GGAAA	275.75	PASS	AC=2;AF=1.00;AN=2;DP=24;FS=0.000;MLEAC=2;MLEAF=1.00;MQ=60.69;QD=11.49;SOR=1.179	GT:AD:DP:GQ:PL	1/1:0,8:8:23:313,23,0
HYBRID_SCAFFOLD_Super-Scaffold_1569|quiver|pilon	2766022	.	CA	C	414.73	PASS	AC=2;AF=1.00;AN=2;DP=17;FS=0.000;MLEAC=2;MLEAF=1.00;MQ=60.00;QD=24.40;SOR=0.818	GT:AD:DP:GQ:PL	1/1:0,15:15:45:452,45,0
HYBRID_SCAFFOLD_Super-Scaffold_1569|quiver|pilon	2766105	.	TC	T	479.73	PASS	AC=2;AF=1.00;AN=2;DP=16;FS=0.000;MLEAC=2;MLEAF=1.00;MQ=60.00;QD=29.98;SOR=1.112	GT:AD:DP:GQ:PL	1/1:0,15:15:45:517,45,0
HYBRID_SCAFFOLD_Super-Scaffold_1569|quiver|pilon	2786427	.	A	T	128.77	PASS	AC=1;AF=0.500;AN=2;BaseQRankSum=-1.453;ClippingRankSum=-0.496;DP=50;FS=5.701;MLEAC=1;MLEAF=0.500;MQ=50.01;MQRankSum=-2.856;QD=2.58;ReadPosRankSum=1.659;SOR=1.539	GT:AD:DP:GQ:PL	0/1:27,10:37:99:157,0,853
HYBRID_SCAFFOLD_Super-Scaffold_1569|quiver|pilon	2791113	.	C	T	57.77	PASS	AC=1;AF=0.500;AN=2;BaseQRankSum=-1.528;ClippingRankSum=-0.046;DP=27;FS=0.000;MLEAC=1;MLEAF=0.500;MQ=51.46;MQRankSum=-1.991;QD=2.14;ReadPosRankSum=-2.916;SOR=1.022	GT:AD:DP:GQ:PL	0/1:14,5:19:86:86,0,490
HYBRID_SCAFFOLD_Super-Scaffold_1569|quiver|pilon	2791138	.	C	T	62.77	PASS	AC=1;AF=0.500;AN=2;BaseQRankSum=-1.739;ClippingRankSum=0.580;DP=25;FS=0.000;MLEAC=1;MLEAF=0.500;MQ=50.72;MQRankSum=-1.423;QD=2.51;ReadPosRankSum=0.474;SOR=1.022	GT:AD:DP:GQ:PL	0/1:12,5:17:91:91,0,417
HYBRID_SCAFFOLD_Super-Scaffold_1569|quiver|pilon	2791151	.	T	G	58.77	PASS	AC=1;AF=0.500;AN=2;BaseQRankSum=1.211;ClippingRankSum=-0.404;DP=24;FS=0.000;MLEAC=1;MLEAF=0.500;MQ=50.98;MQRankSum=-2.422;QD=2.45;ReadPosRankSum=1.076;SOR=1.002	GT:AD:DP:GQ:PL	0/1:13,3:16:87:87,0,537
HYBRID_SCAFFOLD_Super-Scaffold_1569|quiver|pilon	2791153	.	C	T	58.77	PASS	AC=1;AF=0.500;AN=2;BaseQRankSum=0.807;ClippingRankSum=0.135;DP=23;FS=0.000;MLEAC=1;MLEAF=0.500;MQ=51.77;MQRankSum=-1.883;QD=2.56;ReadPosRankSum=0.538;SOR=1.002	GT:AD:DP:GQ:PL	0/1:13,3:16:87:87,0,537
HYBRID_SCAFFOLD_Super-Scaffold_1571|quiver|pilon	7048	.	A	AT	51.25	PASS	AC=2;AF=1.00;AN=2;DP=5;FS=0.000;MLEAC=2;MLEAF=1.00;MQ=51.28;QD=10.25;SOR=1.179	GT:AD:DP:GQ:PL	1/1:0,3:3:9:88,9,0
HYBRID_SCAFFOLD_Super-Scaffold_1571|quiver|pilon	54152	.	C	A	43.77	LowQual	AC=1;AF=0.500;AN=2;BaseQRankSum=-1.380;ClippingRankSum=0.720;DP=6;FS=0.000;MLEAC=1;MLEAF=0.500;MQ=54.81;MQRankSum=0.000;QD=7.29;ReadPosRankSum=0.000;SOR=0.223	GT:AD:DP:GQ:PL	0/1:4,2:6:72:72,0,313
HYBRID_SCAFFOLD_Super-Scaffold_1571|quiver|pilon	54155	.	C	A	40.77	LowQual	AC=1;AF=0.500;AN=2;BaseQRankSum=-1.495;ClippingRankSum=-0.922;DP=7;FS=0.000;MLEAC=1;MLEAF=0.500;MQ=55.58;MQRankSum=0.198;QD=5.82;ReadPosRankSum=0.198;SOR=0.446	GT:AD:DP:GQ:PL	0/1:5,2:7:69:69,0,351
HYBRID_SCAFFOLD_Super-Scaffold_1571|quiver|pilon	71070	.	G	GA	107.50	PASS	AC=1;AF=0.500;AN=2;BaseQRankSum=0.747;ClippingRankSum=0.747;DP=12;FS=0.000;MLEAC=1;MLEAF=0.500;MQ=60.00;MQRankSum=0.747;QD=8.96;ReadPosRankSum=0.747;SOR=0.330	GT:AD:DP:GQ:PL	0/1:1,7:8:3:143,0,3
HYBRID_SCAFFOLD_Super-Scaffold_1571|quiver|pilon	101160	.	C	CCT	96.80	PASS	AC=2;AF=1.00;AN=2;DP=8;FS=0.000;MLEAC=2;MLEAF=1.00;MQ=61.34;QD=12.10;SOR=1.609	GT:AD:DP:GQ:PL	1/1:0,6:6:18:134,18,0
HYBRID_SCAFFOLD_Super-Scaffold_1571|quiver|pilon	126237	.	A	AC	34.84	LowQual	AC=1;AF=0.500;AN=2;BaseQRankSum=-0.727;ClippingRankSum=0.727;DP=10;FS=0.000;MLEAC=1;MLEAF=0.500;MQ=60.00;MQRankSum=0.727;QD=3.48;ReadPosRankSum=0.727;SOR=0.446	GT:AD:DP:GQ:PL	0/1:1,3:4:16:72,0,16
HYBRID_SCAFFOLD_Super-Scaffold_1571|quiver|pilon	297720	.	T	TC	87	LowCoverage	AC=2;AF=1.00;AN=2;DP=4;FS=0.000;MLEAC=2;MLEAF=1.00;MQ=60.00;QD=21.75;SOR=1.609	GT:AD:DP:GQ:PL	1/1:0,4:4:12:124,12,0
HYBRID_SCAFFOLD_Super-Scaffold_1571|quiver|pilon	302877	.	A	AC	78	LowCoverage	AC=2;AF=1.00;AN=2;DP=4;FS=0.000;MLEAC=2;MLEAF=1.00;MQ=60.00;QD=19.50;SOR=3.258	GT:AD:DP:GQ:PL	1/1:0,4:4:12:115,12,0
HYBRID_SCAFFOLD_Super-Scaffold_1571|quiver|pilon	359762	.	T	TCTCTTGCG	438.73	PASS	AC=1;AF=0.500;AN=2;BaseQRankSum=-0.783;ClippingRankSum=0.125;DP=51;FS=3.028;MLEAC=1;MLEAF=0.500;MQ=56.15;MQRankSum=-0.919;QD=8.60;ReadPosRankSum=-0.079;SOR=1.355	GT:AD:DP:GQ:PL	0/1:34,14:48:99:476,0,2484
HYBRID_SCAFFOLD_Super-Scaffold_1571|quiver|pilon	359853	.	C	T	640.77	PASS	AC=1;AF=0.500;AN=2;BaseQRankSum=0.143;ClippingRankSum=0.580;DP=60;FS=0.000;MLEAC=1;MLEAF=0.500;MQ=56.17;MQRankSum=-3.925;QD=10.68;ReadPosRankSum=1.689;SOR=0.804	GT:AD:DP:GQ:PL	0/1:40,18:58:99:669,0,2053
HYBRID_SCAFFOLD_Super-Scaffold_1571|quiver|pilon	359898	.	C	T	505.77	PASS	AC=1;AF=0.500;AN=2;BaseQRankSum=0.765;ClippingRankSum=0.479;DP=43;FS=11.760;MLEAC=1;MLEAF=0.500;MQ=54.68;MQRankSum=-4.989;QD=11.76;ReadPosRankSum=1.646;SOR=3.023	GT:AD:DP:GQ:PL	0/1:29,14:43:99:534,0,1707
HYBRID_SCAFFOLD_Super-Scaffold_1571|quiver|pilon	451937	.	A	G	232.77	PASS	AC=1;AF=0.500;AN=2;BaseQRankSum=-1.275;ClippingRankSum=0.000;DP=24;FS=6.629;MLEAC=1;MLEAF=0.500;MQ=38.88;MQRankSum=-1.506;QD=9.70;ReadPosRankSum=1.680;SOR=1.033	GT:AD:DP:GQ:PL	0/1:13,11:24:99:261,0,342
HYBRID_SCAFFOLD_Super-Scaffold_1571|quiver|pilon	451962	.	A	T	367.77	PASS	AC=1;AF=0.500;AN=2;BaseQRankSum=1.090;ClippingRankSum=-1.401;DP=26;FS=6.085;MLEAC=1;MLEAF=0.500;MQ=38.23;MQRankSum=-0.934;QD=14.14;ReadPosRankSum=0.882;SOR=1.767	GT:AD:DP:GQ:PL	0/1:15,11:26:99:396,0,831
HYBRID_SCAFFOLD_Super-Scaffold_1571|quiver|pilon	451970	.	C	T	346.77	PASS	AC=1;AF=0.500;AN=2;BaseQRankSum=1.470;ClippingRankSum=0.028;DP=25;FS=6.763;MLEAC=1;MLEAF=0.500;MQ=38.49;MQRankSum=-0.971;QD=13.87;ReadPosRankSum=1.525;SOR=2.281	GT:AD:DP:GQ:PL	0/1:15,10:25:99:375,0,834
HYBRID_SCAFFOLD_Super-Scaffold_1571|quiver|pilon	496141	.	C	T	34.77	LowQD;LowQual	AC=1;AF=0.500;AN=2;BaseQRankSum=-0.167;ClippingRankSum=-1.224;DP=30;FS=20.443;MLEAC=1;MLEAF=0.500;MQ=34.65;MQRankSum=-3.228;QD=1.16;ReadPosRankSum=1.280;SOR=3.590	GT:AD:DP:GQ:PL	0/1:25,5:30:63:63,0,868
HYBRID_SCAFFOLD_Super-Scaffold_1571|quiver|pilon	510182	.	A	AAAG	121.79	PASS	AC=1;AF=0.500;AN=2;BaseQRankSum=0.736;ClippingRankSum=-0.736;DP=19;FS=0.000;MLEAC=1;MLEAF=0.500;MQ=53.38;MQRankSum=0.736;QD=6.41;ReadPosRankSum=-0.736;SOR=0.941	GT:AD:DP:GQ:PL	0/1:1,5:6:19:159,0,19
HYBRID_SCAFFOLD_Super-Scaffold_1571|quiver|pilon	528072	.	C	CTCT	145.80	PASS	AC=2;AF=1.00;AN=2;DP=14;FS=0.000;MLEAC=2;MLEAF=1.00;MQ=53.34;QD=10.41;SOR=1.022	GT:AD:DP:GQ:PL	1/1:0,5:5:18:183,18,0
HYBRID_SCAFFOLD_Super-Scaffold_1571|quiver|pilon	529085	.	C	CCTTT	227.80	PASS	AC=2;AF=1.00;AN=2;DP=14;FS=0.000;MLEAC=2;MLEAF=1.00;MQ=55.68;QD=16.27;SOR=1.329	GT:AD:DP:GQ:PL	1/1:0,6:6:18:265,18,0
HYBRID_SCAFFOLD_Super-Scaffold_1571|quiver|pilon	529628	.	T	C	64.77	PASS	AC=1;AF=0.500;AN=2;BaseQRankSum=-2.147;ClippingRankSum=0.617;DP=32;FS=13.802;MLEAC=1;MLEAF=0.500;MQ=56.58;MQRankSum=-1.702;QD=2.02;ReadPosRankSum=-0.123;SOR=3.442	GT:AD:DP:GQ:PL	0/1:16,11:27:93:93,0,292
HYBRID_SCAFFOLD_Super-Scaffold_1571|quiver|pilon	530565	.	A	C	56.77	PASS	AC=1;AF=0.500;AN=2;BaseQRankSum=-1.670;ClippingRankSum=-1.315;DP=22;FS=21.475;MLEAC=1;MLEAF=0.500;MQ=58.11;MQRankSum=-0.746;QD=2.58;ReadPosRankSum=-2.295;SOR=4.611	GT:AD:DP:GQ:PL	0/1:12,9:21:85:85,0,283
HYBRID_SCAFFOLD_Super-Scaffold_1571|quiver|pilon	580363	.	G	GA	67	PASS	AC=2;AF=1.00;AN=2;DP=8;FS=0.000;MLEAC=2;MLEAF=1.00;MQ=60.00;QD=8.37;SOR=1.609	GT:AD:DP:GQ:PL	1/1:0,4:4:12:104,12,0
HYBRID_SCAFFOLD_Super-Scaffold_1571|quiver|pilon	609525	.	G	T	35.77	LowQual	AC=1;AF=0.500;AN=2;BaseQRankSum=0.298;ClippingRankSum=2.341;DP=22;FS=2.318;MLEAC=1;MLEAF=0.500;MQ=56.53;MQRankSum=-1.915;QD=1.63;ReadPosRankSum=-0.468;SOR=1.541	GT:AD:DP:GQ:PL	0/1:18,4:22:64:64,0,606
HYBRID_SCAFFOLD_Super-Scaffold_1571|quiver|pilon	609570	.	G	C	41.77	LowQual	AC=1;AF=0.500;AN=2;BaseQRankSum=-1.959;ClippingRankSum=0.940;DP=22;FS=0.000;MLEAC=1;MLEAF=0.500;MQ=55.72;MQRankSum=-2.664;QD=1.90;ReadPosRankSum=-0.313;SOR=0.892	GT:AD:DP:GQ:PL	0/1:17,5:22:70:70,0,624
HYBRID_SCAFFOLD_Super-Scaffold_1571|quiver|pilon	609588	.	G	A	44.77	LowQual	AC=1;AF=0.500;AN=2;BaseQRankSum=-2.849;ClippingRankSum=-0.372;DP=21;FS=0.000;MLEAC=1;MLEAF=0.500;MQ=55.51;MQRankSum=-2.106;QD=2.13;ReadPosRankSum=-2.188;SOR=0.542	GT:AD:DP:GQ:PL	0/1:16,5:21:73:73,0,551
HYBRID_SCAFFOLD_Super-Scaffold_1571|quiver|pilon	669889	.	T	TG	121.87	PASS	AC=2;AF=1.00;AN=2;DP=7;FS=0.000;MLEAC=2;MLEAF=1.00;MQ=53.09;QD=17.41;SOR=1.981	GT:AD:DP:GQ:PL	1/1:0,5:5:15:159,15,0
HYBRID_SCAFFOLD_Super-Scaffold_1571|quiver|pilon	675147	.	A	AAAGG	410.74	PASS	AC=2;AF=1.00;AN=2;DP=26;FS=0.000;MLEAC=2;MLEAF=1.00;MQ=59.61;QD=15.80;SOR=0.693	GT:AD:DP:GQ:PL	1/1:0,10:10:29:448,29,0
HYBRID_SCAFFOLD_Super-Scaffold_1571|quiver|pilon	689152	.	T	TA	115.87	PASS	AC=2;AF=1.00;AN=2;DP=5;FS=0.000;MLEAC=2;MLEAF=1.00;MQ=60.00;QD=23.17;SOR=1.981	GT:AD:DP:GQ:PL	1/1:0,5:5:15:153,15,0
HYBRID_SCAFFOLD_Super-Scaffold_1571|quiver|pilon	735560	.	ATG	A	50.73	PASS	AC=1;AF=0.500;AN=2;BaseQRankSum=2.285;ClippingRankSum=0.326;DP=22;FS=0.000;MLEAC=1;MLEAF=0.500;MQ=60.00;MQRankSum=-0.457;QD=2.31;ReadPosRankSum=0.065;SOR=0.330	GT:AD:DP:GQ:PL	0/1:11,4:15:88:88,0,312
HYBRID_SCAFFOLD_Super-Scaffold_1571|quiver|pilon	770822	.	C	CT	76.37	PASS	AC=1;AF=0.500;AN=2;BaseQRankSum=0.736;ClippingRankSum=0.736;DP=9;FS=0.000;MLEAC=1;MLEAF=0.500;MQ=60.00;MQRankSum=0.736;QD=8.49;ReadPosRankSum=-0.736;SOR=0.941	GT:AD:DP:GQ:PL	0/1:1,5:6:8:113,0,8
HYBRID_SCAFFOLD_Super-Scaffold_1571|quiver|pilon	837469	.	T	TA	93	PASS	AC=2;AF=1.00;AN=2;DP=5;FS=0.000;MLEAC=2;MLEAF=1.00;MQ=60.00;QD=18.60;SOR=0.693	GT:AD:DP:GQ:PL	1/1:0,4:4:12:130,12,0
HYBRID_SCAFFOLD_Super-Scaffold_1571|quiver|pilon	837713	.	T	TG	148.80	PASS	AC=2;AF=1.00;AN=2;DP=7;FS=0.000;MLEAC=2;MLEAF=1.00;MQ=60.00;QD=21.26;SOR=2.303	GT:AD:DP:GQ:PL	1/1:0,6:6:18:186,18,0
HYBRID_SCAFFOLD_Super-Scaffold_1571|quiver|pilon	890167	.	CTCTCTG	C	66.73	PASS	AC=1;AF=0.500;AN=2;BaseQRankSum=-3.016;ClippingRankSum=1.791;DP=14;FS=0.000;MLEAC=1;MLEAF=0.500;MQ=46.57;MQRankSum=-0.935;QD=4.77;ReadPosRankSum=1.493;SOR=0.527	GT:AD:DP:GQ:PL	0/1:7,6:13:99:104,0,211
HYBRID_SCAFFOLD_Super-Scaffold_1571|quiver|pilon	896720	.	T	A	35.77	LowQD;LowQual	AC=1;AF=0.500;AN=2;BaseQRankSum=0.550;ClippingRankSum=-0.050;DP=25;FS=9.863;MLEAC=1;MLEAF=0.500;MQ=56.24;MQRankSum=-1.250;QD=1.43;ReadPosRankSum=-1.950;SOR=3.250	GT:AD:DP:GQ:PL	0/1:15,4:19:64:64,0,647
HYBRID_SCAFFOLD_Super-Scaffold_1571|quiver|pilon	896734	.	T	A	35.77	LowQD;LowQual	AC=1;AF=0.500;AN=2;BaseQRankSum=-0.582;ClippingRankSum=0.761;DP=28;FS=9.840;MLEAC=1;MLEAF=0.500;MQ=56.66;MQRankSum=-1.567;QD=1.28;ReadPosRankSum=-2.015;SOR=3.251	GT:AD:DP:GQ:PL	0/1:17,4:21:64:64,0,661
HYBRID_SCAFFOLD_Super-Scaffold_1571|quiver|pilon	935713	.	CGT	C	343.73	PASS	AC=1;AF=0.500;AN=2;BaseQRankSum=1.546;ClippingRankSum=-0.205;DP=56;FS=2.863;MLEAC=1;MLEAF=0.500;MQ=56.60;MQRankSum=0.037;QD=6.14;ReadPosRankSum=-0.266;SOR=1.154	GT:AD:DP:GQ:PL	0/1:37,17:54:99:381,0,1040
HYBRID_SCAFFOLD_Super-Scaffold_1571|quiver|pilon	1006810	.	A	AT	30.84	LowQual	AC=1;AF=0.500;AN=2;BaseQRankSum=0.727;ClippingRankSum=0.727;DP=5;FS=0.000;MLEAC=1;MLEAF=0.500;MQ=60.00;MQRankSum=0.727;QD=6.17;ReadPosRankSum=-0.727;SOR=0.446	GT:AD:DP:GQ:PL	0/1:1,3:4:16:68,0,16
HYBRID_SCAFFOLD_Super-Scaffold_1571|quiver|pilon	1006886	.	C	CT	115.87	PASS	AC=2;AF=1.00;AN=2;DP=7;FS=0.000;MLEAC=2;MLEAF=1.00;MQ=60.00;QD=16.55;SOR=1.022	GT:AD:DP:GQ:PL	1/1:0,5:5:15:153,15,0
HYBRID_SCAFFOLD_Super-Scaffold_1571|quiver|pilon	1017608	.	T	TTTTTG	193.82	PASS	AC=2;AF=1.00;AN=2;DP=17;FS=0.000;MLEAC=2;MLEAF=1.00;MQ=57.34;QD=11.40;SOR=1.329	GT:AD:DP:GQ:PL	1/1:0,6:6:17:231,17,0
HYBRID_SCAFFOLD_Super-Scaffold_1571|quiver|pilon	1027844	.	GCA	G	44.73	LowQD;LowQual	AC=1;AF=0.500;AN=2;BaseQRankSum=-1.431;ClippingRankSum=0.000;DP=41;FS=2.098;MLEAC=1;MLEAF=0.500;MQ=60.00;MQRankSum=-0.065;QD=1.09;ReadPosRankSum=-0.213;SOR=1.547	GT:AD:DP:GQ:PL	0/1:21,5:26:82:82,0,560
HYBRID_SCAFFOLD_Super-Scaffold_1571|quiver|pilon	1120012	.	TTG	T	89.73	PASS	AC=1;AF=0.500;AN=2;BaseQRankSum=0.493;ClippingRankSum=-1.955;DP=55;FS=0.000;MLEAC=1;MLEAF=0.500;MQ=58.83;MQRankSum=1.030;QD=1.63;ReadPosRankSum=-1.024;SOR=0.866	GT:AD:DP:GQ:PL	0/1:34,9:43:99:127,0,821
HYBRID_SCAFFOLD_Super-Scaffold_1571|quiver|pilon	1140415	.	T	TG	77	PASS	AC=2;AF=1.00;AN=2;DP=7;FS=0.000;MLEAC=2;MLEAF=1.00;MQ=60.00;QD=11.00;SOR=0.693	GT:AD:DP:GQ:PL	1/1:0,4:4:12:114,12,0
HYBRID_SCAFFOLD_Super-Scaffold_1571|quiver|pilon	1141962	.	A	AT	38.94	LowQual	AC=1;AF=0.500;AN=2;BaseQRankSum=-0.731;ClippingRankSum=0.731;DP=10;FS=0.000;MLEAC=1;MLEAF=0.500;MQ=60.00;MQRankSum=-0.731;QD=3.89;ReadPosRankSum=-0.731;SOR=0.223	GT:AD:DP:GQ:PL	0/1:1,4:5:13:76,0,13
HYBRID_SCAFFOLD_Super-Scaffold_1571|quiver|pilon	1151666	.	C	A	49.77	LowQual	AC=1;AF=0.500;AN=2;BaseQRankSum=-0.478;ClippingRankSum=-0.690;DP=22;FS=0.000;MLEAC=1;MLEAF=0.500;MQ=51.37;MQRankSum=-2.814;QD=2.26;ReadPosRankSum=0.372;SOR=1.230	GT:AD:DP:GQ:PL	0/1:14,4:18:78:78,0,471
HYBRID_SCAFFOLD_Super-Scaffold_1571|quiver|pilon	1151690	.	T	C	100.77	PASS	AC=1;AF=0.500;AN=2;BaseQRankSum=0.170;ClippingRankSum=-0.170;DP=21;FS=2.392;MLEAC=1;MLEAF=0.500;MQ=52.04;MQRankSum=-2.887;QD=4.80;ReadPosRankSum=1.076;SOR=1.561	GT:AD:DP:GQ:PL	0/1:13,4:17:99:129,0,554
HYBRID_SCAFFOLD_Super-Scaffold_1571|quiver|pilon	1151697	.	C	T	103.77	PASS	AC=1;AF=0.500;AN=2;BaseQRankSum=-0.303;ClippingRankSum=-0.546;DP=20;FS=2.331;MLEAC=1;MLEAF=0.500;MQ=52.41;MQRankSum=-2.971;QD=5.19;ReadPosRankSum=0.182;SOR=1.609	GT:AD:DP:GQ:PL	0/1:12,4:16:99:132,0,517
HYBRID_SCAFFOLD_Super-Scaffold_1571|quiver|pilon	1151731	.	G	T	52.77	PASS	AC=1;AF=0.500;AN=2;BaseQRankSum=1.660;ClippingRankSum=1.227;DP=19;FS=2.447;MLEAC=1;MLEAF=0.500;MQ=52.98;MQRankSum=-2.670;QD=2.78;ReadPosRankSum=-2.093;SOR=1.034	GT:AD:DP:GQ:PL	0/1:12,3:15:81:81,0,362
HYBRID_SCAFFOLD_Super-Scaffold_1571|quiver|pilon	1255651	.	A	G	57.77	PASS	AC=1;AF=0.500;AN=2;BaseQRankSum=-0.529;ClippingRankSum=-0.318;DP=20;FS=5.021;MLEAC=1;MLEAF=0.500;MQ=57.09;MQRankSum=-0.106;QD=2.89;ReadPosRankSum=-1.164;SOR=1.465	GT:AD:DP:GQ:PL	0/1:9,7:16:86:86,0,384
HYBRID_SCAFFOLD_Super-Scaffold_1571|quiver|pilon	1255658	.	C	T	57.77	PASS	AC=1;AF=0.500;AN=2;BaseQRankSum=-1.002;ClippingRankSum=0.177;DP=19;FS=5.021;MLEAC=1;MLEAF=0.500;MQ=56.93;MQRankSum=-0.177;QD=3.04;ReadPosRankSum=-1.709;SOR=1.133	GT:AD:DP:GQ:PL	0/1:9,6:15:86:86,0,384
HYBRID_SCAFFOLD_Super-Scaffold_1571|quiver|pilon	1280923	.	G	GA	54.73	PASS	AC=1;AF=0.500;AN=2;BaseQRankSum=0.478;ClippingRankSum=-1.221;DP=27;FS=2.392;MLEAC=1;MLEAF=0.500;MQ=59.38;MQRankSum=-1.009;QD=2.03;ReadPosRankSum=-1.327;SOR=1.527	GT:AD:DP:GQ:PL	0/1:14,4:18:92:92,0,2081
HYBRID_SCAFFOLD_Super-Scaffold_1571|quiver|pilon	1280946	.	C	T	72.77	PASS	AC=1;AF=0.500;AN=2;BaseQRankSum=-0.869;ClippingRankSum=-0.290;DP=15;FS=0.000;MLEAC=1;MLEAF=0.500;MQ=58.88;MQRankSum=-1.738;QD=4.85;ReadPosRankSum=0.869;SOR=0.941	GT:AD:DP:GQ:PL	0/1:11,1:12:99:101,0,2822
HYBRID_SCAFFOLD_Super-Scaffold_1571|quiver|pilon	1280951	.	A	T	61.77	PASS	AC=1;AF=0.500;AN=2;BaseQRankSum=1.203;ClippingRankSum=-0.401;DP=16;FS=0.000;MLEAC=1;MLEAF=0.500;MQ=58.95;MQRankSum=-1.737;QD=3.86;ReadPosRankSum=1.203;SOR=0.804	GT:AD:DP:GQ:PL	0/1:12,1:13:90:90,0,3222
HYBRID_SCAFFOLD_Super-Scaffold_1571|quiver|pilon	1280966	.	TA	T	49.73	LowQual	AC=1;AF=0.500;AN=2;BaseQRankSum=1.083;ClippingRankSum=1.516;DP=16;FS=0.000;MLEAC=1;MLEAF=0.500;MQ=56.79;MQRankSum=-2.670;QD=3.11;ReadPosRankSum=1.083;SOR=0.307	GT:AD:DP:GQ:PL	0/1:12,3:15:87:87,0,3798
HYBRID_SCAFFOLD_Super-Scaffold_1571|quiver|pilon	1280970	.	A	C	58.77	PASS	AC=1;AF=0.500;AN=2;BaseQRankSum=2.153;ClippingRankSum=-1.076;DP=17;FS=0.000;MLEAC=1;MLEAF=0.500;MQ=56.98;MQRankSum=-2.691;QD=3.46;ReadPosRankSum=1.480;SOR=0.446	GT:AD:DP:GQ:PL	0/1:13,3:16:87:87,0,3952
HYBRID_SCAFFOLD_Super-Scaffold_1571|quiver|pilon	1280985	.	A	G	64.77	PASS	AC=1;AF=0.500;AN=2;BaseQRankSum=1.099;ClippingRankSum=-0.423;DP=14;FS=0.000;MLEAC=1;MLEAF=0.500;MQ=56.32;MQRankSum=-2.620;QD=4.63;ReadPosRankSum=0.592;SOR=0.446	GT:AD:DP:GQ:PL	0/1:10,3:13:93:93,0,3548
HYBRID_SCAFFOLD_Super-Scaffold_1571|quiver|pilon	1280988	.	C	T	232.77	PASS	AC=1;AF=0.500;AN=2;BaseQRankSum=0.085;ClippingRankSum=-0.930;DP=14;FS=0.000;MLEAC=1;MLEAF=0.500;MQ=56.32;MQRankSum=-2.620;QD=16.63;ReadPosRankSum=0.423;SOR=0.765	GT:AD:DP:GQ:PL	0/1:10,3:13:99:261,0,3536
HYBRID_SCAFFOLD_Super-Scaffold_1571|quiver|pilon	1281009	.	A	G	232.77	SnpCluster	AC=1;AF=0.500;AN=2;BaseQRankSum=1.658;ClippingRankSum=-0.754;DP=17;FS=2.077;MLEAC=1;MLEAF=0.500;MQ=57.29;MQRankSum=-3.367;QD=13.69;ReadPosRankSum=-1.256;SOR=1.256	GT:AD:DP:GQ:PL	0/1:11,6:17:99:261,0,3263
HYBRID_SCAFFOLD_Super-Scaffold_1571|quiver|pilon	1281010	.	C	T	358.77	SnpCluster	AC=1;AF=0.500;AN=2;BaseQRankSum=0.151;ClippingRankSum=-1.357;DP=17;FS=2.077;MLEAC=1;MLEAF=0.500;MQ=57.29;MQRankSum=-3.367;QD=21.10;ReadPosRankSum=-1.256;SOR=1.256	GT:AD:DP:GQ:PL	0/1:11,6:17:99:387,0,3254
HYBRID_SCAFFOLD_Super-Scaffold_1571|quiver|pilon	1281011	.	A	G	316.77	SnpCluster	AC=1;AF=0.500;AN=2;BaseQRankSum=2.261;ClippingRankSum=-1.658;DP=17;FS=2.077;MLEAC=1;MLEAF=0.500;MQ=57.29;MQRankSum=-3.367;QD=18.63;ReadPosRankSum=-1.256;SOR=1.256	GT:AD:DP:GQ:PL	0/1:11,6:17:99:345,0,3257
HYBRID_SCAFFOLD_Super-Scaffold_1571|quiver|pilon	1281024	.	T	TGAAG	298.73	PASS	AC=1;AF=0.500;AN=2;BaseQRankSum=1.480;ClippingRankSum=-0.850;DP=23;FS=7.060;MLEAC=1;MLEAF=0.500;MQ=56.94;MQRankSum=-2.551;QD=12.99;ReadPosRankSum=-0.094;SOR=2.043	GT:AD:DP:GQ:PL	0/1:14,9:23:99:336,0,3412
HYBRID_SCAFFOLD_Super-Scaffold_1571|quiver|pilon	1334040	.	A	AAAT	41.70	LowQual	AC=2;AF=1.00;AN=2;DP=10;FS=0.000;MLEAC=2;MLEAF=1.00;MQ=60.00;QD=4.17;SOR=0.693	GT:AD:DP:GQ:PL	1/1:0,2:2:6:78,6,0
HYBRID_SCAFFOLD_Super-Scaffold_1571|quiver|pilon	1365643	.	A	AT	56.25	LowCoverage	AC=2;AF=1.00;AN=2;DP=3;FS=0.000;MLEAC=2;MLEAF=1.00;MQ=60.00;QD=18.75;SOR=2.833	GT:AD:DP:GQ:PL	1/1:0,3:3:9:93,9,0
HYBRID_SCAFFOLD_Super-Scaffold_1571|quiver|pilon	1370296	.	G	A	79.77	PASS	AC=1;AF=0.500;AN=2;BaseQRankSum=1.231;ClippingRankSum=1.231;DP=5;FS=0.000;MLEAC=1;MLEAF=0.500;MQ=32.65;MQRankSum=1.231;QD=15.95;ReadPosRankSum=-1.231;SOR=1.022	GT:AD:DP:GQ:PL	0/1:2,3:5:46:108,0,46
HYBRID_SCAFFOLD_Super-Scaffold_1571|quiver|pilon	1370322	.	C	T	79.77	PASS	AC=1;AF=0.500;AN=2;BaseQRankSum=0.358;ClippingRankSum=0.358;DP=5;FS=0.000;MLEAC=1;MLEAF=0.500;MQ=32.65;MQRankSum=1.231;QD=15.95;ReadPosRankSum=-0.358;SOR=1.022	GT:AD:DP:GQ:PL	0/1:2,3:5:46:108,0,46
HYBRID_SCAFFOLD_Super-Scaffold_1571|quiver|pilon	1419967	.	CAT	C	31.71	LowQual	AC=2;AF=1.00;AN=2;DP=8;FS=0.000;MLEAC=2;MLEAF=1.00;MQ=57.88;QD=3.96;SOR=2.303	GT:AD:DP:GQ:PL	1/1:0,2:2:6:68,6,0
HYBRID_SCAFFOLD_Super-Scaffold_1571|quiver|pilon	1431943	.	TTCCTCCTGTTCTTCCTCCTCCTGTTCTTCCTCCTCCCTTTCTTCCTCCTATTCTTCCTCCTCCTGTTCTTCC	T	1164.73	PASS	AC=1;AF=0.500;AN=2;BaseQRankSum=-0.650;ClippingRankSum=0.009;DP=74;FS=0.000;MLEAC=1;MLEAF=0.500;MQ=59.12;MQRankSum=1.612;QD=15.74;SOR=0.592	GT:AD:DP:GQ:PL	0/1:25,28:53:99:1202,0,1604
HYBRID_SCAFFOLD_Super-Scaffold_1571|quiver|pilon	1432088	.	T	C	1375.77	PASS	AC=1;AF=0.500;AN=2;BaseQRankSum=0.128;ClippingRankSum=-0.313;DP=85;FS=1.764;MLEAC=1;MLEAF=0.500;MQ=57.68;MQRankSum=-0.930;QD=16.19;ReadPosRankSum=3.863;SOR=0.598	GT:AD:DP:GQ:PL	0/1:46,39:85:99:1404,0,2740
HYBRID_SCAFFOLD_Super-Scaffold_1571|quiver|pilon	1432098	.	C	T	1218.77	PASS	AC=1;AF=0.500;AN=2;BaseQRankSum=-0.458;ClippingRankSum=0.510;DP=76;FS=3.114;MLEAC=1;MLEAF=0.500;MQ=57.53;MQRankSum=2.593;QD=16.04;ReadPosRankSum=2.255;SOR=0.402	GT:AD:DP:GQ:PL	0/1:44,32:76:99:1247,0,2341
HYBRID_SCAFFOLD_Super-Scaffold_1571|quiver|pilon	1432561	.	C	CTCCTCCTCCTGTTCT	853.73	PASS	AC=2;AF=1.00;AN=2;DP=37;FS=0.000;MLEAC=2;MLEAF=1.00;MQ=53.24;QD=23.07;SOR=1.426	GT:AD:DP:GQ:PL	1/1:0,23:23:65:891,65,0
HYBRID_SCAFFOLD_Super-Scaffold_1571|quiver|pilon	1477570	.	ATC	A	78.25	PASS	AC=2;AF=1.00;AN=2;BaseQRankSum=0.736;ClippingRankSum=0.736;DP=14;FS=7.782;MLEAC=2;MLEAF=1.00;MQ=56.34;MQRankSum=0.736;QD=5.59;ReadPosRankSum=0.736;SOR=3.590	GT:AD:DP:GQ:PL	1/1:1,5:6:9:115,9,0
HYBRID_SCAFFOLD_Super-Scaffold_1571|quiver|pilon	1481758	.	A	G	152.77	PASS	AC=1;AF=0.500;AN=2;BaseQRankSum=1.532;ClippingRankSum=0.286;DP=37;FS=47.540;MLEAC=1;MLEAF=0.500;MQ=58.29;MQRankSum=-0.623;QD=4.13;ReadPosRankSum=-2.374;SOR=5.417	GT:AD:DP:GQ:PL	0/1:21,14:35:99:181,0,346
HYBRID_SCAFFOLD_Super-Scaffold_1571|quiver|pilon	1513986	.	AGT	A	92.73	PASS	AC=1;AF=0.500;AN=2;BaseQRankSum=-0.458;ClippingRankSum=1.804;DP=48;FS=1.744;MLEAC=1;MLEAF=0.500;MQ=59.60;MQRankSum=0.350;QD=1.93;ReadPosRankSum=-0.140;SOR=0.368	GT:AD:DP:GQ:PL	0/1:23,8:31:99:130,0,652
NOT_SCAFFOLDED_NGS_utg7506|quiver|pilon	42013	.	A	ACACACAC,ACAT	1646.73	PASS	AC=1,1;AF=0.500,0.500;AN=2;DP=52;FS=0.000;MLEAC=1,1;MLEAF=0.500,0.500;MQ=50.70;QD=31.67;SOR=0.793	GT:AD:DP:GQ:PL	1/2:0,9,31:40:99:1684,1076,1004,230,0,129
NOT_SCAFFOLDED_NGS_utg7506|quiver|pilon	42025	.	C	CACAT	1037.73	PASS	AC=1;AF=0.500;AN=2;BaseQRankSum=3.263;ClippingRankSum=0.901;DP=51;FS=0.000;MLEAC=1;MLEAF=0.500;MQ=48.26;MQRankSum=-2.082;QD=20.35;ReadPosRankSum=0.960;SOR=0.693	GT:AD:DP:GQ:PL	0/1:10,32:42:99:1075,0,145
NOT_SCAFFOLDED_NGS_utg7506|quiver|pilon	42066	.	TAC	T	41.73	LowQD;LowQual	AC=1;AF=0.500;AN=2;BaseQRankSum=-1.647;ClippingRankSum=0.571;DP=64;FS=1.757;MLEAC=1;MLEAF=0.500;MQ=50.87;MQRankSum=0.506;QD=0.65;ReadPosRankSum=-1.014;SOR=1.329	GT:AD:DP:GQ:PL	0/1:40,6:46:79:79,0,1282
NOT_SCAFFOLDED_NGS_utg7506|quiver|pilon	42100	.	TAC	T	1558.73	PASS	AC=1;AF=0.500;AN=2;BaseQRankSum=-0.966;ClippingRankSum=-0.925;DP=117;FS=0.907;MLEAC=1;MLEAF=0.500;MQ=52.75;MQRankSum=2.610;QD=13.32;ReadPosRankSum=2.296;SOR=0.874	GT:AD:DP:GQ:PL	0/1:27,52:79:99:1596,0,661
NOT_SCAFFOLDED_NGS_utg7506|quiver|pilon	42170	.	TAC	T	303.73	PASS	AC=1;AF=0.500;AN=2;BaseQRankSum=1.715;ClippingRankSum=0.572;DP=74;FS=16.510;MLEAC=1;MLEAF=0.500;MQ=48.90;MQRankSum=-0.889;QD=4.10;ReadPosRankSum=-2.096;SOR=0.223	GT:AD:DP:GQ:PL	0/1:7,17:24:90:341,0,90
NOT_SCAFFOLDED_NGS_utg7506|quiver|pilon	42204	.	T	C	63.77	PASS	AC=1;AF=0.500;AN=2;BaseQRankSum=2.123;ClippingRankSum=-1.439;DP=38;FS=3.890;MLEAC=1;MLEAF=0.500;MQ=43.44;MQRankSum=-0.756;QD=1.68;ReadPosRankSum=-1.805;SOR=1.718	GT:AD:DP:GQ:PL	0/1:21,8:29:92:92,0,566
NOT_SCAFFOLDED_NGS_utg7506|quiver|pilon	42379	.	C	CCT	1273.73	PASS	AC=1;AF=0.500;AN=2;BaseQRankSum=0.130;ClippingRankSum=-0.216;DP=54;FS=1.854;MLEAC=1;MLEAF=0.500;MQ=47.29;MQRankSum=3.455;QD=23.59;ReadPosRankSum=2.634;SOR=0.679	GT:AD:DP:GQ:PL	0/1:5,33:38:96:1311,0,96
NOT_SCAFFOLDED_NGS_utg5978|quiver|pilon	100	.	AC	A	178.73	PASS	AC=1;AF=0.500;AN=2;BaseQRankSum=0.515;ClippingRankSum=1.545;DP=19;FS=0.000;MLEAC=1;MLEAF=0.500;MQ=36.74;MQRankSum=0.328;QD=9.41;ReadPosRankSum=1.077;SOR=0.892	GT:AD:DP:GQ:PL	0/1:12,6:18:99:216,0,563
NOT_SCAFFOLDED_NGS_utg5978|quiver|pilon	102	.	T	A	187.77	PASS	AC=1;AF=0.500;AN=2;BaseQRankSum=0.047;ClippingRankSum=-2.014;DP=19;FS=0.000;MLEAC=1;MLEAF=0.500;MQ=36.74;MQRankSum=0.421;QD=9.88;ReadPosRankSum=0.983;SOR=0.892	GT:AD:DP:GQ:PL	0/1:12,6:18:99:216,0,563
NOT_SCAFFOLDED_NGS_utg5978|quiver|pilon	179	.	A	G	72.77	PASS	AC=1;AF=0.500;AN=2;BaseQRankSum=0.546;ClippingRankSum=-0.424;DP=16;FS=6.317;MLEAC=1;MLEAF=0.500;MQ=39.59;MQRankSum=-1.637;QD=4.55;ReadPosRankSum=-1.031;SOR=3.258	GT:AD:DP:GQ:PL	0/1:12,4:16:99:101,0,389
NOT_SCAFFOLDED_NGS_utg5978|quiver|pilon	150337	.	GGA	G	59.73	PASS	AC=1;AF=0.500;AN=2;BaseQRankSum=1.239;ClippingRankSum=-0.600;DP=20;FS=3.090;MLEAC=1;MLEAF=0.500;MQ=60.00;MQRankSum=1.134;QD=2.99;ReadPosRankSum=0.536;SOR=2.494	GT:AD:DP:GQ:PL	0/1:8,4:12:97:97,0,201
NOT_SCAFFOLDED_NGS_utg5978|quiver|pilon	160899	.	G	A	80.77	PASS	AC=1;AF=0.500;AN=2;BaseQRankSum=-0.392;ClippingRankSum=0.862;DP=22;FS=0.000;MLEAC=1;MLEAF=0.500;MQ=42.34;MQRankSum=-1.802;QD=3.67;ReadPosRankSum=1.097;SOR=1.140	GT:AD:DP:GQ:PL	0/1:17,5:22:99:109,0,583
NOT_SCAFFOLDED_NGS_utg5978|quiver|pilon	160954	.	TATGTTGAA	T	106.73	PASS	AC=1;AF=0.500;AN=2;BaseQRankSum=-1.592;ClippingRankSum=-0.094;DP=29;FS=9.023;MLEAC=1;MLEAF=0.500;MQ=44.19;MQRankSum=-2.278;QD=3.68;ReadPosRankSum=0.325;SOR=1.872	GT:AD:DP:GQ:PL	0/1:22,5:27:99:144,0,908
NOT_SCAFFOLDED_NGS_utg5978|quiver|pilon	164233	.	GT	G	32.71	LowCoverage;LowQual	AC=2;AF=1.00;AN=2;DP=3;FS=0.000;MLEAC=2;MLEAF=1.00;MQ=44.57;QD=10.90;SOR=2.303	GT:AD:DP:GQ:PL	1/1:0,2:2:6:69,6,0
NOT_SCAFFOLDED_NGS_utg10034|quiver|pilon	21463	.	A	C	49.77	LowQual	AC=1;AF=0.500;AN=2;BaseQRankSum=-1.350;ClippingRankSum=-1.650;DP=19;FS=2.350;MLEAC=1;MLEAF=0.500;MQ=39.46;MQRankSum=-0.750;QD=2.62;ReadPosRankSum=-0.150;SOR=1.567	GT:AD:DP:GQ:PL	0/1:15,4:19:78:78,0,538
NOT_SCAFFOLDED_NGS_utg10034|quiver|pilon	21514	.	C	T	54.77	PASS	AC=1;AF=0.500;AN=2;BaseQRankSum=2.153;ClippingRankSum=0.404;DP=16;FS=6.726;MLEAC=1;MLEAF=0.500;MQ=41.37;MQRankSum=-0.538;QD=3.42;ReadPosRankSum=-0.538;SOR=2.819	GT:AD:DP:GQ:PL	0/1:13,3:16:83:83,0,403
NOT_SCAFFOLDED_NGS_utg10034|quiver|pilon	21819	.	A	T	49.77	LowQual	AC=1;AF=0.500;AN=2;BaseQRankSum=-2.004;ClippingRankSum=-0.849;DP=25;FS=4.678;MLEAC=1;MLEAF=0.500;MQ=40.62;MQRankSum=-3.431;QD=1.99;ReadPosRankSum=1.597;SOR=1.981	GT:AD:DP:GQ:PL	0/1:20,5:25:78:78,0,700
NOT_SCAFFOLDED_NGS_utg21072|quiver|pilon	109	.	T	TC	366.74	PASS	AC=2;AF=1.00;AN=2;DP=16;FS=0.000;MLEAC=2;MLEAF=1.00;MQ=51.77;QD=22.92;SOR=1.085	GT:AD:DP:GQ:PL	1/1:0,10:10:30:404,30,0
NOT_SCAFFOLDED_NGS_utg21072|quiver|pilon	188	.	T	A	184.77	PASS	AC=1;AF=0.500;AN=2;BaseQRankSum=-0.323;ClippingRankSum=-0.710;DP=14;FS=5.219;MLEAC=1;MLEAF=0.500;MQ=39.21;MQRankSum=1.097;QD=13.20;ReadPosRankSum=-0.968;SOR=2.303	GT:AD:DP:GQ:PL	0/1:8,6:14:99:213,0,318
NOT_SCAFFOLDED_NGS_utg21072|quiver|pilon	210	.	C	T	109.77	SnpCluster	AC=1;AF=0.500;AN=2;BaseQRankSum=0.386;ClippingRankSum=-0.540;DP=13;FS=2.522;MLEAC=1;MLEAF=0.500;MQ=40.00;MQRankSum=1.466;QD=8.44;ReadPosRankSum=1.620;SOR=1.546	GT:AD:DP:GQ:PL	0/1:9,4:13:99:138,0,408
NOT_SCAFFOLDED_NGS_utg21072|quiver|pilon	213	.	T	C	109.77	SnpCluster	AC=1;AF=0.500;AN=2;BaseQRankSum=0.636;ClippingRankSum=-0.495;DP=14;FS=2.522;MLEAC=1;MLEAF=0.500;MQ=38.95;MQRankSum=0.071;QD=7.84;ReadPosRankSum=1.202;SOR=1.506	GT:AD:DP:GQ:PL	0/1:10,4:14:99:138,0,408
NOT_SCAFFOLDED_NGS_utg21072|quiver|pilon	217	.	TC	T	100.73	SnpCluster	AC=1;AF=0.500;AN=2;BaseQRankSum=-0.495;ClippingRankSum=-0.212;DP=14;FS=2.522;MLEAC=1;MLEAF=0.500;MQ=38.95;MQRankSum=-0.636;QD=7.20;ReadPosRankSum=1.344;SOR=1.506	GT:AD:DP:GQ:PL	0/1:10,4:14:99:138,0,408
NOT_SCAFFOLDED_NGS_utg21072|quiver|pilon	275	.	A	AC	164.87	PASS	AC=2;AF=1.00;AN=2;DP=5;FS=0.000;MLEAC=2;MLEAF=1.00;MQ=36.36;QD=32.97;SOR=3.611	GT:AD:DP:GQ:PL	1/1:0,5:5:15:202,15,0
NOT_SCAFFOLDED_NGS_utg21072|quiver|pilon	402	.	G	C	42.77	LowQD;LowQual	AC=1;AF=0.500;AN=2;BaseQRankSum=1.793;ClippingRankSum=-0.359;DP=33;FS=5.598;MLEAC=1;MLEAF=0.500;MQ=53.30;MQRankSum=-2.565;QD=1.30;ReadPosRankSum=0.303;SOR=2.395	GT:AD:DP:GQ:PL	0/1:29,4:33:71:71,0,936
NOT_SCAFFOLDED_NGS_utg21072|quiver|pilon	476	.	G	T	371.77	PASS	AC=1;AF=0.500;AN=2;BaseQRankSum=1.631;ClippingRankSum=-0.076;DP=50;FS=16.259;MLEAC=1;MLEAF=0.500;MQ=54.21;MQRankSum=-5.132;QD=7.44;ReadPosRankSum=1.091;SOR=2.975	GT:AD:DP:GQ:PL	0/1:36,14:50:99:400,0,1113
NOT_SCAFFOLDED_NGS_utg21072|quiver|pilon	656	.	A	G	480.77	PASS	AC=1;AF=0.500;AN=2;BaseQRankSum=-0.256;ClippingRankSum=-1.208;DP=44;FS=12.220;MLEAC=1;MLEAF=0.500;MQ=59.65;MQRankSum=-2.184;QD=10.93;ReadPosRankSum=1.012;SOR=1.994	GT:AD:DP:GQ:PL	0/1:28,16:44:99:509,0,949
NOT_SCAFFOLDED_NGS_utg21072|quiver|pilon	891	.	G	A	651.77	PASS	AC=1;AF=0.500;AN=2;BaseQRankSum=-0.345;ClippingRankSum=0.953;DP=31;FS=12.490;MLEAC=1;MLEAF=0.500;MQ=45.37;MQRankSum=-0.264;QD=21.02;ReadPosRankSum=1.561;SOR=2.380	GT:AD:DP:GQ:PL	0/1:12,19:31:99:680,0,383
NOT_SCAFFOLDED_NGS_utg21072|quiver|pilon	1125	.	T	C	461.77	PASS	AC=1;AF=0.500;AN=2;BaseQRankSum=1.346;ClippingRankSum=-0.108;DP=38;FS=0.000;MLEAC=1;MLEAF=0.500;MQ=57.86;MQRankSum=-1.686;QD=12.15;ReadPosRankSum=0.201;SOR=0.495	GT:AD:DP:GQ:PL	0/1:22,15:37:99:490,0,741
NOT_SCAFFOLDED_NGS_utg21072|quiver|pilon	1206	.	G	A	246.77	PASS	AC=1;AF=0.500;AN=2;BaseQRankSum=0.381;ClippingRankSum=0.812;DP=38;FS=1.457;MLEAC=1;MLEAF=0.500;MQ=53.65;MQRankSum=-3.464;QD=6.49;ReadPosRankSum=0.348;SOR=1.022	GT:AD:DP:GQ:PL	0/1:28,10:38:99:275,0,922
NOT_SCAFFOLDED_NGS_utg21072|quiver|pilon	1636	.	A	G	262.77	PASS	AC=1;AF=0.500;AN=2;BaseQRankSum=0.053;ClippingRankSum=-0.832;DP=37;FS=9.232;MLEAC=1;MLEAF=0.500;MQ=56.18;MQRankSum=-4.478;QD=7.10;ReadPosRankSum=2.212;SOR=2.553	GT:AD:DP:GQ:PL	0/1:28,9:37:99:291,0,1485
NOT_SCAFFOLDED_NGS_utg21072|quiver|pilon	1637	.	G	C	262.77	PASS	AC=1;AF=0.500;AN=2;BaseQRankSum=-0.446;ClippingRankSum=-0.103;DP=38;FS=8.984;MLEAC=1;MLEAF=0.500;MQ=56.21;MQRankSum=-4.498;QD=6.91;ReadPosRankSum=2.129;SOR=2.448	GT:AD:DP:GQ:PL	0/1:29,9:38:99:291,0,1485
NOT_SCAFFOLDED_NGS_utg21072|quiver|pilon	1772	.	A	T	639.77	PASS	AC=1;AF=0.500;AN=2;BaseQRankSum=-0.350;ClippingRankSum=0.714;DP=63;FS=9.186;MLEAC=1;MLEAF=0.500;MQ=59.20;MQRankSum=2.128;QD=10.16;ReadPosRankSum=2.594;SOR=1.328	GT:AD:DP:GQ:PL	0/1:39,23:62:99:668,0,1280
NOT_SCAFFOLDED_NGS_utg21072|quiver|pilon	2036	.	T	A	488.77	PASS	AC=1;AF=0.500;AN=2;BaseQRankSum=1.438;ClippingRankSum=-0.046;DP=37;FS=12.543;MLEAC=1;MLEAF=0.500;MQ=58.01;MQRankSum=-0.170;QD=13.21;ReadPosRankSum=-0.139;SOR=3.056	GT:AD:DP:GQ:PL	0/1:22,15:37:99:517,0,763
NOT_SCAFFOLDED_NGS_utg21072|quiver|pilon	2659	.	C	A	85.77	PASS	AC=1;AF=0.500;AN=2;BaseQRankSum=-1.327;ClippingRankSum=-0.053;DP=18;FS=0.000;MLEAC=1;MLEAF=0.500;MQ=44.35;MQRankSum=-1.009;QD=4.76;ReadPosRankSum=0.159;SOR=0.892	GT:AD:DP:GQ:PL	0/1:14,4:18:99:114,0,530
NOT_SCAFFOLDED_NGS_utg21072|quiver|pilon	2694	.	G	T	87.77	PASS	AC=1;AF=0.500;AN=2;BaseQRankSum=-1.415;ClippingRankSum=-1.076;DP=18;FS=6.245;MLEAC=1;MLEAF=0.500;MQ=39.02;MQRankSum=1.302;QD=4.88;ReadPosRankSum=1.415;SOR=3.003	GT:AD:DP:GQ:PL	0/1:13,4:17:99:116,0,490
NOT_SCAFFOLDED_NGS_utg21072|quiver|pilon	3186	.	G	A	291.77	PASS	AC=1;AF=0.500;AN=2;BaseQRankSum=2.380;ClippingRankSum=-0.626;DP=44;FS=30.129;MLEAC=1;MLEAF=0.500;MQ=54.61;MQRankSum=-4.913;QD=6.63;ReadPosRankSum=0.905;SOR=4.974	GT:AD:DP:GQ:PL	0/1:32,11:43:99:320,0,1075
NOT_SCAFFOLDED_NGS_utg21072|quiver|pilon	3209	.	A	C	241.77	SnpCluster	AC=1;AF=0.500;AN=2;BaseQRankSum=-0.070;ClippingRankSum=-0.774;DP=31;FS=18.535;MLEAC=1;MLEAF=0.500;MQ=54.18;MQRankSum=-4.150;QD=7.80;ReadPosRankSum=0.352;SOR=4.407	GT:AD:DP:GQ:PL	0/1:22,8:30:99:270,0,897
NOT_SCAFFOLDED_NGS_utg21072|quiver|pilon	3215	.	T	A	247.77	SnpCluster	AC=1;AF=0.500;AN=2;BaseQRankSum=1.348;ClippingRankSum=2.060;DP=28;FS=15.999;MLEAC=1;MLEAF=0.500;MQ=54.52;MQRankSum=-4.094;QD=8.85;ReadPosRankSum=0.331;SOR=4.407	GT:AD:DP:GQ:PL	0/1:20,8:28:99:276,0,816
NOT_SCAFFOLDED_NGS_utg21072|quiver|pilon	3219	.	T	C	253.77	SnpCluster	AC=1;AF=0.500;AN=2;BaseQRankSum=1.028;ClippingRankSum=0.361;DP=26;FS=16.332;MLEAC=1;MLEAF=0.500;MQ=54.08;MQRankSum=-4.028;QD=9.76;ReadPosRankSum=-0.083;SOR=4.407	GT:AD:DP:GQ:PL	0/1:18,8:26:99:282,0,732
NOT_SCAFFOLDED_NGS_utg21072|quiver|pilon	3335	.	A	C	277.77	PASS	AC=1;AF=0.500;AN=2;BaseQRankSum=-0.722;ClippingRankSum=-0.914;DP=17;FS=6.864;MLEAC=1;MLEAF=0.500;MQ=40.85;MQRankSum=-3.031;QD=16.34;ReadPosRankSum=1.395;SOR=3.312	GT:AD:DP:GQ:PL	0/1:9,8:17:99:306,0,395
NOT_SCAFFOLDED_NGS_utg21072|quiver|pilon	3341	.	A	T	277.77	PASS	AC=1;AF=0.500;AN=2;BaseQRankSum=-0.489;ClippingRankSum=-0.578;DP=18;FS=10.386;MLEAC=1;MLEAF=0.500;MQ=41.99;MQRankSum=-3.065;QD=15.43;ReadPosRankSum=1.288;SOR=3.745	GT:AD:DP:GQ:PL	0/1:10,8:18:99:306,0,395
NOT_SCAFFOLDED_NGS_utg21072|quiver|pilon	3962	.	A	G	46.77	LowQD;LowQual	AC=1;AF=0.500;AN=2;BaseQRankSum=-0.821;ClippingRankSum=-1.149;DP=34;FS=7.179;MLEAC=1;MLEAF=0.500;MQ=56.16;MQRankSum=-1.674;QD=1.38;ReadPosRankSum=-1.609;SOR=0.055	GT:AD:DP:GQ:PL	0/1:24,4:28:75:75,0,992
NOT_SCAFFOLDED_NGS_utg21072|quiver|pilon	3970	.	C	T	31.77	LowQD;LowQual	AC=1;AF=0.500;AN=2;BaseQRankSum=-0.175;ClippingRankSum=-0.786;DP=30;FS=2.830;MLEAC=1;MLEAF=0.500;MQ=56.52;MQRankSum=-1.746;QD=1.06;ReadPosRankSum=-0.175;SOR=0.160	GT:AD:DP:GQ:PL	0/1:21,3:24:60:60,0,914
NOT_SCAFFOLDED_NGS_utg21072|quiver|pilon	6678	.	T	C	52.77	PASS	AC=1;AF=0.500;AN=2;BaseQRankSum=1.066;ClippingRankSum=0.474;DP=18;FS=0.000;MLEAC=1;MLEAF=0.500;MQ=42.41;MQRankSum=-0.829;QD=2.93;ReadPosRankSum=0.474;SOR=1.329	GT:AD:DP:GQ:PL	0/1:15,3:18:81:81,0,1117
NOT_SCAFFOLDED_NGS_utg21072|quiver|pilon	6686	.	C	T	55.77	PASS	AC=1;AF=0.500;AN=2;BaseQRankSum=0.315;ClippingRankSum=-0.189;DP=17;FS=2.667;MLEAC=1;MLEAF=0.500;MQ=41.15;MQRankSum=-0.693;QD=3.28;ReadPosRankSum=1.701;SOR=1.460	GT:AD:DP:GQ:PL	0/1:14,3:17:84:84,0,1096
NOT_SCAFFOLDED_NGS_utg21072|quiver|pilon	6748	.	G	A	451.77	PASS	AC=1;AF=0.500;AN=2;BaseQRankSum=0.217;ClippingRankSum=-0.350;DP=35;FS=18.087;MLEAC=1;MLEAF=0.500;MQ=43.48;MQRankSum=0.350;QD=12.91;ReadPosRankSum=0.883;SOR=2.388	GT:AD:DP:GQ:PL	0/1:20,15:35:99:480,0,666
NOT_SCAFFOLDED_NGS_utg21072|quiver|pilon	6790	.	C	T	1009.77	PASS	AC=1;AF=0.500;AN=2;BaseQRankSum=0.251;ClippingRankSum=1.110;DP=44;FS=11.679;MLEAC=1;MLEAF=0.500;MQ=43.56;MQRankSum=-1.420;QD=22.95;ReadPosRankSum=-0.275;SOR=1.934	GT:AD:DP:GQ:PL	0/1:18,26:44:99:1038,0,678
NOT_SCAFFOLDED_NGS_utg21072|quiver|pilon	6792	.	T	C	1009.77	PASS	AC=1;AF=0.500;AN=2;BaseQRankSum=1.229;ClippingRankSum=0.991;DP=44;FS=11.679;MLEAC=1;MLEAF=0.500;MQ=43.56;MQRankSum=-1.444;QD=22.95;ReadPosRankSum=-0.298;SOR=1.934	GT:AD:DP:GQ:PL	0/1:18,26:44:99:1038,0,678
NOT_SCAFFOLDED_NGS_utg21072|quiver|pilon	6856	.	G	A	763.77	PASS	AC=1;AF=0.500;AN=2;BaseQRankSum=-0.678;ClippingRankSum=-1.169;DP=39;FS=9.525;MLEAC=1;MLEAF=0.500;MQ=39.79;MQRankSum=0.621;QD=19.58;ReadPosRankSum=0.650;SOR=0.428	GT:AD:DP:GQ:PL	0/1:15,24:39:99:792,0,479
NOT_SCAFFOLDED_NGS_utg21072|quiver|pilon	12055	.	C	T	183.77	PASS	AC=1;AF=0.500;AN=2;BaseQRankSum=-2.186;ClippingRankSum=-0.742;DP=34;FS=1.532;MLEAC=1;MLEAF=0.500;MQ=51.62;MQRankSum=0.000;QD=5.40;ReadPosRankSum=1.718;SOR=0.732	GT:AD:DP:GQ:PL	0/1:25,9:34:99:212,0,1397
NOT_SCAFFOLDED_NGS_utg21072|quiver|pilon	12092	.	T	C	119.77	PASS	AC=1;AF=0.500;AN=2;BaseQRankSum=-0.746;ClippingRankSum=-0.320;DP=26;FS=0.000;MLEAC=1;MLEAF=0.500;MQ=46.58;MQRankSum=1.457;QD=4.61;ReadPosRankSum=0.959;SOR=0.518	GT:AD:DP:GQ:PL	0/1:22,4:26:99:148,0,1378
NOT_SCAFFOLDED_NGS_utg21072|quiver|pilon	16160	.	T	C	32.77	LowQD;LowQual	AC=1;AF=0.500;AN=2;BaseQRankSum=-2.086;ClippingRankSum=0.298;DP=22;FS=0.000;MLEAC=1;MLEAF=0.500;MQ=46.17;MQRankSum=-2.171;QD=1.49;ReadPosRankSum=0.298;SOR=0.770	GT:AD:DP:GQ:PL	0/1:18,4:22:61:61,0,653
NOT_SCAFFOLDED_NGS_utg21072|quiver|pilon	16179	.	C	T	38.77	LowQual	AC=1;AF=0.500;AN=2;BaseQRankSum=-1.490;ClippingRankSum=2.171;DP=22;FS=0.000;MLEAC=1;MLEAF=0.500;MQ=43.12;MQRankSum=-3.107;QD=1.76;ReadPosRankSum=0.383;SOR=0.368	GT:AD:DP:GQ:PL	0/1:18,4:22:67:67,0,700
NOT_SCAFFOLDED_NGS_utg21072|quiver|pilon	16264	.	G	GC	374.73	PASS	AC=2;AF=1.00;AN=2;DP=12;FS=0.000;MLEAC=2;MLEAF=1.00;MQ=50.98;QD=31.23;SOR=1.270	GT:AD:DP:GQ:PL	1/1:0,11:11:33:412,33,0
NOT_SCAFFOLDED_NGS_utg21072|quiver|pilon	16530	.	G	A	52.77	PASS	AC=1;AF=0.500;AN=2;BaseQRankSum=0.000;ClippingRankSum=-0.404;DP=16;FS=6.021;MLEAC=1;MLEAF=0.500;MQ=55.27;MQRankSum=-2.691;QD=3.30;ReadPosRankSum=-0.135;SOR=2.584	GT:AD:DP:GQ:PL	0/1:13,3:16:81:81,0,517
NOT_SCAFFOLDED_NGS_utg21072|quiver|pilon	16583	.	C	T	172.77	PASS	AC=1;AF=0.500;AN=2;BaseQRankSum=1.015;ClippingRankSum=0.105;DP=24;FS=1.804;MLEAC=1;MLEAF=0.500;MQ=56.08;MQRankSum=-2.205;QD=7.20;ReadPosRankSum=0.105;SOR=1.179	GT:AD:DP:GQ:PL	0/1:17,6:23:99:201,0,690
NOT_SCAFFOLDED_NGS_utg21072|quiver|pilon	16585	.	C	A	172.77	PASS	AC=1;AF=0.500;AN=2;BaseQRankSum=1.438;ClippingRankSum=0.037;DP=23;FS=1.897;MLEAC=1;MLEAF=0.500;MQ=56.61;MQRankSum=-1.954;QD=7.51;ReadPosRankSum=0.258;SOR=1.329	GT:AD:DP:GQ:PL	0/1:16,6:22:99:201,0,690
NOT_SCAFFOLDED_NGS_utg21072|quiver|pilon	16598	.	A	G	217.77	PASS	AC=1;AF=0.500;AN=2;BaseQRankSum=1.269;ClippingRankSum=-1.339;DP=23;FS=4.193;MLEAC=1;MLEAF=0.500;MQ=56.95;MQRankSum=-1.551;QD=9.47;ReadPosRankSum=0.634;SOR=1.567	GT:AD:DP:GQ:PL	0/1:15,7:22:99:246,0,630
NOT_SCAFFOLDED_NGS_utg21072|quiver|pilon	16600	.	G	A	217.77	PASS	AC=1;AF=0.500;AN=2;BaseQRankSum=1.570;ClippingRankSum=0.702;DP=24;FS=4.310;MLEAC=1;MLEAF=0.500;MQ=57.08;MQRankSum=-1.704;QD=9.07;ReadPosRankSum=1.169;SOR=1.535	GT:AD:DP:GQ:PL	0/1:16,7:23:99:246,0,630
NOT_SCAFFOLDED_NGS_utg21072|quiver|pilon	16633	.	T	A	478.77	PASS	AC=1;AF=0.500;AN=2;BaseQRankSum=1.931;ClippingRankSum=-1.550;DP=26;FS=9.384;MLEAC=1;MLEAF=0.500;MQ=57.72;MQRankSum=-0.843;QD=18.41;ReadPosRankSum=0.734;SOR=1.461	GT:AD:DP:GQ:PL	0/1:12,13:25:99:507,0,505
NOT_SCAFFOLDED_NGS_utg21072|quiver|pilon	16637	.	G	C	478.77	PASS	AC=1;AF=0.500;AN=2;BaseQRankSum=0.051;ClippingRankSum=-0.256;DP=27;FS=8.463;MLEAC=1;MLEAF=0.500;MQ=57.80;MQRankSum=-0.205;QD=17.73;ReadPosRankSum=1.590;SOR=1.492	GT:AD:DP:GQ:PL	0/1:13,13:26:99:507,0,505
NOT_SCAFFOLDED_NGS_utg21072|quiver|pilon	16830	.	T	G	568.77	PASS	AC=1;AF=0.500;AN=2;BaseQRankSum=0.361;ClippingRankSum=0.788;DP=41;FS=1.295;MLEAC=1;MLEAF=0.500;MQ=56.18;MQRankSum=-2.793;QD=13.87;ReadPosRankSum=2.526;SOR=1.061	GT:AD:DP:GQ:PL	0/1:25,16:41:99:597,0,1382
NOT_SCAFFOLDED_NGS_utg21072|quiver|pilon	16831	.	C	A	568.77	PASS	AC=1;AF=0.500;AN=2;BaseQRankSum=-0.207;ClippingRankSum=-0.152;DP=40;FS=1.309;MLEAC=1;MLEAF=0.500;MQ=56.28;MQRankSum=-2.885;QD=14.22;ReadPosRankSum=1.974;SOR=1.148	GT:AD:DP:GQ:PL	0/1:24,16:40:99:597,0,1382
NOT_SCAFFOLDED_NGS_utg21072|quiver|pilon	16861	.	C	T	441.77	PASS	AC=1;AF=0.500;AN=2;BaseQRankSum=-0.791;ClippingRankSum=1.495;DP=43;FS=0.000;MLEAC=1;MLEAF=0.500;MQ=57.63;MQRankSum=-3.329;QD=10.27;ReadPosRankSum=1.922;SOR=0.802	GT:AD:DP:GQ:PL	0/1:27,16:43:99:470,0,923
NOT_SCAFFOLDED_NGS_utg21072|quiver|pilon	16928	.	A	G	317.77	PASS	AC=1;AF=0.500;AN=2;BaseQRankSum=-0.119;ClippingRankSum=0.775;DP=24;FS=1.548;MLEAC=1;MLEAF=0.500;MQ=57.74;MQRankSum=-1.610;QD=13.24;ReadPosRankSum=-1.431;SOR=0.802	GT:AD:DP:GQ:PL	0/1:15,9:24:99:346,0,589
NOT_SCAFFOLDED_NGS_utg21072|quiver|pilon	16938	.	A	G	277.77	PASS	AC=1;AF=0.500;AN=2;BaseQRankSum=-0.495;ClippingRankSum=0.146;DP=25;FS=1.721;MLEAC=1;MLEAF=0.500;MQ=57.48;MQRankSum=-2.126;QD=11.11;ReadPosRankSum=-0.379;SOR=1.118	GT:AD:DP:GQ:PL	0/1:17,8:25:99:306,0,640
NOT_SCAFFOLDED_NGS_utg21072|quiver|pilon	17043	.	C	G	416.77	PASS	AC=1;AF=0.500;AN=2;BaseQRankSum=0.412;ClippingRankSum=-0.412;DP=27;FS=3.565;MLEAC=1;MLEAF=0.500;MQ=58.23;MQRankSum=-0.412;QD=15.44;ReadPosRankSum=-0.704;SOR=1.549	GT:AD:DP:GQ:PL	0/1:13,14:27:99:445,0,380
NOT_SCAFFOLDED_NGS_utg21072|quiver|pilon	17062	.	T	G	605.77	PASS	AC=1;AF=0.500;AN=2;BaseQRankSum=0.077;ClippingRankSum=-0.614;DP=32;FS=5.488;MLEAC=1;MLEAF=0.500;MQ=58.42;MQRankSum=-0.691;QD=18.93;ReadPosRankSum=-0.230;SOR=1.755	GT:AD:DP:GQ:PL	0/1:13,19:32:99:634,0,388
NOT_SCAFFOLDED_NGS_utg21072|quiver|pilon	17099	.	A	G	1002.77	PASS	AC=1;AF=0.500;AN=2;BaseQRankSum=0.742;ClippingRankSum=-0.491;DP=48;FS=6.662;MLEAC=1;MLEAF=0.500;MQ=59.30;MQRankSum=-1.035;QD=20.89;ReadPosRankSum=1.788;SOR=1.833	GT:AD:DP:GQ:PL	0/1:20,28:48:99:1031,0,595
NOT_SCAFFOLDED_NGS_utg21072|quiver|pilon	17218	.	T	TAC	732.73	PASS	AC=1;AF=0.500;AN=2;BaseQRankSum=2.903;ClippingRankSum=0.522;DP=44;FS=2.926;MLEAC=1;MLEAF=0.500;MQ=54.24;MQRankSum=-3.389;QD=16.65;ReadPosRankSum=-0.863;SOR=1.358	GT:AD:DP:GQ:PL	0/1:22,21:43:99:770,0,1445
NOT_SCAFFOLDED_NGS_utg21072|quiver|pilon	17236	.	C	T	586.77	PASS	AC=1;AF=0.500;AN=2;BaseQRankSum=1.268;ClippingRankSum=0.454;DP=37;FS=1.337;MLEAC=1;MLEAF=0.500;MQ=55.10;MQRankSum=-3.179;QD=15.86;ReadPosRankSum=0.705;SOR=0.929	GT:AD:DP:GQ:PL	0/1:23,14:37:99:615,0,1484
NOT_SCAFFOLDED_NGS_utg21072|quiver|pilon	17416	.	A	G	208.77	PASS	AC=1;AF=0.500;AN=2;BaseQRankSum=0.283;ClippingRankSum=0.643;DP=27;FS=0.000;MLEAC=1;MLEAF=0.500;MQ=59.89;MQRankSum=-1.723;QD=7.73;ReadPosRankSum=0.540;SOR=0.675	GT:AD:DP:GQ:PL	0/1:18,9:27:99:237,0,597
NOT_SCAFFOLDED_NGS_utg21072|quiver|pilon	17475	.	G	A	403.77	PASS	AC=1;AF=0.500;AN=2;BaseQRankSum=1.651;ClippingRankSum=-0.122;DP=35;FS=1.493;MLEAC=1;MLEAF=0.500;MQ=59.94;MQRankSum=0.678;QD=11.54;ReadPosRankSum=1.790;SOR=1.091	GT:AD:DP:GQ:PL	0/1:23,12:35:99:432,0,1163
NOT_SCAFFOLDED_NGS_utg21072|quiver|pilon	17480	.	C	A	403.77	PASS	AC=1;AF=0.500;AN=2;BaseQRankSum=1.373;ClippingRankSum=-0.330;DP=35;FS=1.493;MLEAC=1;MLEAF=0.500;MQ=59.94;MQRankSum=-0.643;QD=11.54;ReadPosRankSum=0.643;SOR=1.091	GT:AD:DP:GQ:PL	0/1:23,12:35:99:432,0,1163
NOT_SCAFFOLDED_NGS_utg21072|quiver|pilon	17649	.	A	G	811.77	PASS	AC=1;AF=0.500;AN=2;BaseQRankSum=-1.706;ClippingRankSum=-0.220;DP=59;FS=2.188;MLEAC=1;MLEAF=0.500;MQ=59.98;MQRankSum=0.841;QD=13.76;ReadPosRankSum=0.766;SOR=0.420	GT:AD:DP:GQ:PL	0/1:29,30:59:99:840,0,913
NOT_SCAFFOLDED_NGS_utg21072|quiver|pilon	17704	.	G	T	608.77	PASS	AC=1;AF=0.500;AN=2;BaseQRankSum=0.670;ClippingRankSum=-0.250;DP=41;FS=0.000;MLEAC=1;MLEAF=0.500;MQ=57.97;MQRankSum=1.064;QD=14.85;ReadPosRankSum=0.512;SOR=0.567	GT:AD:DP:GQ:PL	0/1:23,18:41:99:637,0,792
NOT_SCAFFOLDED_NGS_utg21072|quiver|pilon	17794	.	T	C	719.77	PASS	AC=1;AF=0.500;AN=2;BaseQRankSum=1.093;ClippingRankSum=-0.711;DP=61;FS=0.000;MLEAC=1;MLEAF=0.500;MQ=55.25;MQRankSum=-5.477;QD=11.80;ReadPosRankSum=0.829;SOR=0.818	GT:AD:DP:GQ:PL	0/1:36,25:61:99:748,0,1130
NOT_SCAFFOLDED_NGS_utg21072|quiver|pilon	17972	.	A	G	530.77	PASS	AC=1;AF=0.500;AN=2;BaseQRankSum=0.938;ClippingRankSum=0.502;DP=29;FS=9.640;MLEAC=1;MLEAF=0.500;MQ=59.25;MQRankSum=-0.502;QD=18.30;ReadPosRankSum=0.633;SOR=2.651	GT:AD:DP:GQ:PL	0/1:14,15:29:99:559,0,480
NOT_SCAFFOLDED_NGS_utg21072|quiver|pilon	18344	.	T	G	507.77	PASS	AC=1;AF=0.500;AN=2;BaseQRankSum=0.153;ClippingRankSum=-2.522;DP=29;FS=1.449;MLEAC=1;MLEAF=0.500;MQ=50.58;MQRankSum=-4.583;QD=17.51;ReadPosRankSum=1.074;SOR=1.061	GT:AD:DP:GQ:PL	0/1:13,16:29:99:536,0,417
NOT_SCAFFOLDED_NGS_utg21072|quiver|pilon	18740	.	G	A	523.77	PASS	AC=1;AF=0.500;AN=2;BaseQRankSum=1.364;ClippingRankSum=0.659;DP=37;FS=13.111;MLEAC=1;MLEAF=0.500;MQ=60.00;MQRankSum=0.782;QD=14.16;ReadPosRankSum=2.713;SOR=1.455	GT:AD:DP:GQ:PL	0/1:21,16:37:99:552,0,689
NOT_SCAFFOLDED_NGS_utg21072|quiver|pilon	18812	.	C	T	301.77	SnpCluster	AC=1;AF=0.500;AN=2;BaseQRankSum=0.921;ClippingRankSum=-1.484;DP=40;FS=3.166;MLEAC=1;MLEAF=0.500;MQ=49.99;MQRankSum=0.265;QD=7.54;ReadPosRankSum=3.014;SOR=0.307	GT:AD:DP:GQ:PL	0/1:30,10:40:99:330,0,1212
NOT_SCAFFOLDED_NGS_utg21072|quiver|pilon	18814	.	T	C	298.77	SnpCluster	AC=1;AF=0.500;AN=2;BaseQRankSum=1.560;ClippingRankSum=0.852;DP=39;FS=3.341;MLEAC=1;MLEAF=0.500;MQ=49.71;MQRankSum=1.077;QD=7.66;ReadPosRankSum=2.782;SOR=0.264	GT:AD:DP:GQ:PL	0/1:29,10:39:99:327,0,1253
NOT_SCAFFOLDED_NGS_utg21072|quiver|pilon	18819	.	C	A	307.77	SnpCluster	AC=1;AF=0.500;AN=2;BaseQRankSum=1.111;ClippingRankSum=-0.149;DP=38;FS=3.482;MLEAC=1;MLEAF=0.500;MQ=49.22;MQRankSum=0.448;QD=8.10;ReadPosRankSum=2.138;SOR=0.223	GT:AD:DP:GQ:PL	0/1:28,10:38:99:336,0,1143
NOT_SCAFFOLDED_NGS_utg21072|quiver|pilon	18897	.	C	T	333.77	PASS	AC=1;AF=0.500;AN=2;BaseQRankSum=0.350;ClippingRankSum=-0.220;DP=52;FS=4.790;MLEAC=1;MLEAF=0.500;MQ=55.43;MQRankSum=-0.842;QD=6.42;ReadPosRankSum=1.464;SOR=1.240	GT:AD:DP:GQ:PL	0/1:29,14:43:99:362,0,880
NOT_SCAFFOLDED_NGS_utg21072|quiver|pilon	19298	.	C	G	35.77	LowQD;LowQual	AC=1;AF=0.500;AN=2;BaseQRankSum=-0.173;ClippingRankSum=0.475;DP=40;FS=4.639;MLEAC=1;MLEAF=0.500;MQ=57.04;MQRankSum=-3.455;QD=0.89;ReadPosRankSum=1.036;SOR=1.966	GT:AD:DP:GQ:PL	0/1:33,5:38:64:64,0,1093
NOT_SCAFFOLDED_NGS_utg21072|quiver|pilon	19346	.	T	G	110.77	PASS	AC=1;AF=0.500;AN=2;BaseQRankSum=-4.044;ClippingRankSum=-1.395;DP=38;FS=0.000;MLEAC=1;MLEAF=0.500;MQ=54.40;MQRankSum=-4.609;QD=2.91;ReadPosRankSum=0.865;SOR=0.560	GT:AD:DP:GQ:PL	0/1:26,10:36:99:139,0,906
NOT_SCAFFOLDED_NGS_utg21072|quiver|pilon	22188	.	C	CA	612.73	PASS	AC=1;AF=0.500;AN=2;BaseQRankSum=-0.755;ClippingRankSum=-0.558;DP=32;FS=2.251;MLEAC=1;MLEAF=0.500;MQ=58.23;MQRankSum=2.987;QD=19.15;ReadPosRankSum=-0.492;SOR=0.477	GT:AD:DP:GQ:PL	0/1:4,24:28:61:650,0,61
NOT_SCAFFOLDED_NGS_utg21072|quiver|pilon	23004	.	T	C	286.77	PASS	AC=1;AF=0.500;AN=2;BaseQRankSum=0.063;ClippingRankSum=-0.413;DP=48;FS=2.937;MLEAC=1;MLEAF=0.500;MQ=57.67;MQRankSum=-2.539;QD=5.97;ReadPosRankSum=0.413;SOR=1.279	GT:AD:DP:GQ:PL	0/1:34,12:46:99:315,0,1149
NOT_SCAFFOLDED_NGS_utg21072|quiver|pilon	23046	.	T	A	445.77	PASS	AC=1;AF=0.500;AN=2;BaseQRankSum=-1.322;ClippingRankSum=-2.209;DP=53;FS=1.078;MLEAC=1;MLEAF=0.500;MQ=56.51;MQRankSum=-1.900;QD=8.41;ReadPosRankSum=0.280;SOR=0.527	GT:AD:DP:GQ:PL	0/1:31,20:51:99:474,0,1027
NOT_SCAFFOLDED_NGS_utg21072|quiver|pilon	23076	.	A	G	374.77	PASS	AC=1;AF=0.500;AN=2;BaseQRankSum=0.610;ClippingRankSum=-0.298;DP=41;FS=2.752;MLEAC=1;MLEAF=0.500;MQ=56.77;MQRankSum=-1.177;QD=9.14;ReadPosRankSum=0.014;SOR=0.877	GT:AD:DP:GQ:PL	0/1:26,14:40:99:403,0,1014
NOT_SCAFFOLDED_NGS_utg21072|quiver|pilon	23101	.	A	T	251.77	PASS	AC=1;AF=0.500;AN=2;BaseQRankSum=2.219;ClippingRankSum=0.480;DP=29;FS=4.521;MLEAC=1;MLEAF=0.500;MQ=57.01;MQRankSum=-2.879;QD=8.68;ReadPosRankSum=1.920;SOR=0.739	GT:AD:DP:GQ:PL	0/1:23,5:28:99:280,0,1019
NOT_SCAFFOLDED_NGS_utg21072|quiver|pilon	23103	.	A	C	112.77	PASS	AC=1;AF=0.500;AN=2;BaseQRankSum=1.680;ClippingRankSum=-0.780;DP=29;FS=4.521;MLEAC=1;MLEAF=0.500;MQ=57.01;MQRankSum=-2.819;QD=3.89;ReadPosRankSum=1.740;SOR=0.739	GT:AD:DP:GQ:PL	0/1:23,5:28:99:141,0,992
NOT_SCAFFOLDED_NGS_utg21072|quiver|pilon	23185	.	C	T	88.77	PASS	AC=1;AF=0.500;AN=2;BaseQRankSum=0.750;ClippingRankSum=0.550;DP=19;FS=0.000;MLEAC=1;MLEAF=0.500;MQ=59.23;MQRankSum=-0.150;QD=4.67;ReadPosRankSum=1.950;SOR=0.765	GT:AD:DP:GQ:PL	0/1:15,4:19:99:117,0,790
NOT_SCAFFOLDED_NGS_utg21072|quiver|pilon	23204	.	T	C	109.77	PASS	AC=1;AF=0.500;AN=2;BaseQRankSum=1.626;ClippingRankSum=0.354;DP=14;FS=0.000;MLEAC=1;MLEAF=0.500;MQ=57.85;MQRankSum=-0.495;QD=7.84;ReadPosRankSum=1.485;SOR=1.329	GT:AD:DP:GQ:PL	0/1:10,4:14:99:138,0,550
NOT_SCAFFOLDED_NGS_utg21072|quiver|pilon	23238	.	CATAG	C	67.73	PASS	AC=1;AF=0.500;AN=2;BaseQRankSum=0.546;ClippingRankSum=0.296;DP=10;FS=0.000;MLEAC=1;MLEAF=0.500;MQ=58.49;MQRankSum=0.296;QD=6.77;ReadPosRankSum=-1.386;SOR=0.836	GT:AD:DP:GQ:PL	0/1:7,3:10:99:105,0,377
NOT_SCAFFOLDED_NGS_utg21072|quiver|pilon	23488	.	A	AT	283.74	PASS	AC=2;AF=1.00;AN=2;DP=9;FS=0.000;MLEAC=2;MLEAF=1.00;MQ=49.89;QD=31.53;SOR=2.093	GT:AD:DP:GQ:PL	1/1:0,9:9:27:321,27,0
NOT_SCAFFOLDED_NGS_utg21072|quiver|pilon	23500	.	G	GC	154.73	PASS	AC=1;AF=0.500;AN=2;BaseQRankSum=-1.134;ClippingRankSum=-1.000;DP=12;FS=3.282;MLEAC=1;MLEAF=0.500;MQ=52.60;MQRankSum=1.977;QD=12.89;ReadPosRankSum=-1.134;SOR=0.105	GT:AD:DP:GQ:PL	0/1:5,7:12:99:192,0,177
NOT_SCAFFOLDED_NGS_utg21072|quiver|pilon	23502	.	C	CT	125.73	PASS	AC=1;AF=0.500;AN=2;BaseQRankSum=0.212;ClippingRankSum=-0.271;DP=13;FS=3.123;MLEAC=1;MLEAF=0.500;MQ=53.20;MQRankSum=-2.163;QD=9.67;ReadPosRankSum=1.670;SOR=2.030	GT:AD:DP:GQ:PL	0/1:8,5:13:99:163,0,262
NOT_SCAFFOLDED_NGS_utg21072|quiver|pilon	23541	.	C	T	254.77	PASS	AC=1;AF=0.500;AN=2;BaseQRankSum=-1.514;ClippingRankSum=-0.599;DP=24;FS=3.222;MLEAC=1;MLEAF=0.500;MQ=54.91;MQRankSum=-1.725;QD=10.62;ReadPosRankSum=-1.162;SOR=2.476	GT:AD:DP:GQ:PL	0/1:11,10:21:99:283,0,352
NOT_SCAFFOLDED_NGS_utg21072|quiver|pilon	23551	.	C	CT	265.73	PASS	AC=1;AF=0.500;AN=2;BaseQRankSum=0.289;ClippingRankSum=1.362;DP=24;FS=3.139;MLEAC=1;MLEAF=0.500;MQ=55.66;MQRankSum=-0.784;QD=11.07;ReadPosRankSum=0.041;SOR=2.115	GT:AD:DP:GQ:PL	0/1:11,8:19:99:303,0,438
NOT_SCAFFOLDED_NGS_utg21072|quiver|pilon	23552	.	A	G	274.77	PASS	AC=1;AF=0.500;AN=2;BaseQRankSum=0.702;ClippingRankSum=2.684;DP=22;FS=3.139;MLEAC=1;MLEAF=0.500;MQ=56.88;MQRankSum=-0.784;QD=12.49;ReadPosRankSum=0.289;SOR=2.115	GT:AD:DP:GQ:PL	0/1:11,8:19:99:303,0,438
NOT_SCAFFOLDED_NGS_utg21072|quiver|pilon	23644	.	A	G	311.77	PASS	AC=1;AF=0.500;AN=2;BaseQRankSum=-0.215;ClippingRankSum=-1.234;DP=34;FS=3.329;MLEAC=1;MLEAF=0.500;MQ=56.36;MQRankSum=-3.819;QD=9.17;ReadPosRankSum=0.255;SOR=0.947	GT:AD:DP:GQ:PL	0/1:23,10:33:99:340,0,912
NOT_SCAFFOLDED_NGS_utg21072|quiver|pilon	23650	.	C	T	328.77	PASS	AC=1;AF=0.500;AN=2;BaseQRankSum=-0.306;ClippingRankSum=-0.731;DP=30;FS=3.696;MLEAC=1;MLEAF=0.500;MQ=55.85;MQRankSum=-4.172;QD=10.96;ReadPosRankSum=-1.721;SOR=1.324	GT:AD:DP:GQ:PL	0/1:20,9:29:99:357,0,841
NOT_SCAFFOLDED_NGS_utg21072|quiver|pilon	23672	.	C	T	115.77	SnpCluster	AC=1;AF=0.500;AN=2;BaseQRankSum=1.280;ClippingRankSum=-0.156;DP=27;FS=2.087;MLEAC=1;MLEAF=0.500;MQ=56.28;MQRankSum=-3.464;QD=4.29;ReadPosRankSum=2.403;SOR=1.700	GT:AD:DP:GQ:PL	0/1:22,5:27:99:144,0,909
NOT_SCAFFOLDED_NGS_utg21072|quiver|pilon	23674	.	C	A	115.77	SnpCluster	AC=1;AF=0.500;AN=2;BaseQRankSum=1.030;ClippingRankSum=-0.468;DP=27;FS=2.087;MLEAC=1;MLEAF=0.500;MQ=56.28;MQRankSum=-3.464;QD=4.29;ReadPosRankSum=2.528;SOR=1.700	GT:AD:DP:GQ:PL	0/1:22,5:27:99:144,0,909
NOT_SCAFFOLDED_NGS_utg21072|quiver|pilon	23682	.	G	A	112.77	SnpCluster	AC=1;AF=0.500;AN=2;BaseQRankSum=1.800;ClippingRankSum=0.034;DP=25;FS=2.072;MLEAC=1;MLEAF=0.500;MQ=55.97;MQRankSum=-3.431;QD=4.51;ReadPosRankSum=2.412;SOR=1.385	GT:AD:DP:GQ:PL	0/1:20,5:25:99:141,0,944
NOT_SCAFFOLDED_NGS_utg21072|quiver|pilon	23683	.	C	G	115.77	SnpCluster	AC=1;AF=0.500;AN=2;BaseQRankSum=1.904;ClippingRankSum=-0.218;DP=27;FS=2.069;MLEAC=1;MLEAF=0.500;MQ=56.28;MQRankSum=-3.464;QD=4.29;ReadPosRankSum=2.403;SOR=1.432	GT:AD:DP:GQ:PL	0/1:22,5:27:99:144,0,902
NOT_SCAFFOLDED_NGS_utg21072|quiver|pilon	23699	.	A	G	113.77	PASS	AC=1;AF=0.500;AN=2;BaseQRankSum=2.061;ClippingRankSum=-0.213;DP=24;FS=2.114;MLEAC=1;MLEAF=0.500;MQ=55.80;MQRankSum=-3.412;QD=4.74;ReadPosRankSum=0.711;SOR=1.508	GT:AD:DP:GQ:PL	0/1:19,5:24:99:142,0,642
NOT_SCAFFOLDED_NGS_utg21072|quiver|pilon	23724	.	A	C	51.77	PASS	AC=1;AF=0.500;AN=2;BaseQRankSum=1.777;ClippingRankSum=0.592;DP=18;FS=0.000;MLEAC=1;MLEAF=0.500;MQ=56.02;MQRankSum=-2.725;QD=2.88;ReadPosRankSum=-1.185;SOR=0.743	GT:AD:DP:GQ:PL	0/1:15,3:18:80:80,0,532
NOT_SCAFFOLDED_NGS_utg21072|quiver|pilon	23741	.	A	T	30.77	LowQual	AC=1;AF=0.500;AN=2;BaseQRankSum=0.492;ClippingRankSum=-0.211;DP=18;FS=0.000;MLEAC=1;MLEAF=0.500;MQ=57.00;MQRankSum=-2.318;QD=1.71;ReadPosRankSum=-0.351;SOR=0.495	GT:AD:DP:GQ:PL	0/1:16,2:18:59:59,0,509
NOT_SCAFFOLDED_NGS_utg21072|quiver|pilon	23783	.	A	C	52.77	PASS	AC=1;AF=0.500;AN=2;BaseQRankSum=-2.725;ClippingRankSum=-0.592;DP=18;FS=2.527;MLEAC=1;MLEAF=0.500;MQ=56.88;MQRankSum=-2.725;QD=2.93;ReadPosRankSum=-0.237;SOR=1.008	GT:AD:DP:GQ:PL	0/1:15,3:18:81:81,0,621
NOT_SCAFFOLDED_NGS_utg21072|quiver|pilon	23788	.	C	A	52.77	PASS	AC=1;AF=0.500;AN=2;BaseQRankSum=-2.369;ClippingRankSum=-0.711;DP=18;FS=2.527;MLEAC=1;MLEAF=0.500;MQ=56.88;MQRankSum=-2.725;QD=2.93;ReadPosRankSum=0.118;SOR=1.008	GT:AD:DP:GQ:PL	0/1:15,3:18:81:81,0,621
NOT_SCAFFOLDED_NGS_utg21072|quiver|pilon	23808	.	G	T	31.77	LowQual	AC=1;AF=0.500;AN=2;BaseQRankSum=-0.522;ClippingRankSum=-0.969;DP=17;FS=6.864;MLEAC=1;MLEAF=0.500;MQ=58.07;MQRankSum=-2.162;QD=1.87;ReadPosRankSum=0.522;SOR=2.250	GT:AD:DP:GQ:PL	0/1:15,2:17:60:60,0,568
NOT_SCAFFOLDED_NGS_utg21072|quiver|pilon	23976	.	T	A	212.84	PASS	AC=2;AF=1.00;AN=2;DP=6;FS=0.000;MLEAC=2;MLEAF=1.00;MQ=60.00;QD=24.48;SOR=1.329	GT:AD:DP:GQ:PL	1/1:0,6:6:18:241,18,0
NOT_SCAFFOLDED_NGS_utg21072|quiver|pilon	24099	.	C	T	163.77	PASS	AC=1;AF=0.500;AN=2;BaseQRankSum=-3.317;ClippingRankSum=-0.517;DP=26;FS=0.000;MLEAC=1;MLEAF=0.500;MQ=53.78;MQRankSum=-3.195;QD=6.30;ReadPosRankSum=-0.152;SOR=0.693	GT:AD:DP:GQ:PL	0/1:20,6:26:99:192,0,1000
NOT_SCAFFOLDED_NGS_utg21072|quiver|pilon	24117	.	C	T	178.77	PASS	AC=1;AF=0.500;AN=2;BaseQRankSum=0.942;ClippingRankSum=0.000;DP=16;FS=2.933;MLEAC=1;MLEAF=0.500;MQ=56.29;MQRankSum=-2.691;QD=11.17;ReadPosRankSum=0.404;SOR=2.093	GT:AD:DP:GQ:PL	0/1:13,3:16:99:207,0,865
NOT_SCAFFOLDED_NGS_utg21072|quiver|pilon	24126	.	A	G	58.77	PASS	AC=1;AF=0.500;AN=2;BaseQRankSum=0.794;ClippingRankSum=0.650;DP=15;FS=2.963;MLEAC=1;MLEAF=0.500;MQ=56.04;MQRankSum=-2.670;QD=3.92;ReadPosRankSum=1.804;SOR=2.303	GT:AD:DP:GQ:PL	0/1:12,3:15:87:87,0,788
NOT_SCAFFOLDED_NGS_utg21072|quiver|pilon	24130	.	G	A	55.77	PASS	AC=1;AF=0.500;AN=2;BaseQRankSum=1.071;ClippingRankSum=-0.693;DP=17;FS=2.884;MLEAC=1;MLEAF=0.500;MQ=56.52;MQRankSum=-2.709;QD=3.28;ReadPosRankSum=2.583;SOR=1.911	GT:AD:DP:GQ:PL	0/1:14,3:17:84:84,0,825
NOT_SCAFFOLDED_NGS_utg21072|quiver|pilon	24715	.	G	A	520.77	SnpCluster	AC=1;AF=0.500;AN=2;BaseQRankSum=-0.364;ClippingRankSum=0.558;DP=29;FS=21.532;MLEAC=1;MLEAF=0.500;MQ=53.91;MQRankSum=-2.839;QD=17.96;ReadPosRankSum=0.170;SOR=2.212	GT:AD:DP:GQ:PL	0/1:13,14:27:99:549,0,442
NOT_SCAFFOLDED_NGS_utg21072|quiver|pilon	24718	.	T	TG	214.73	SnpCluster	AC=1;AF=0.500;AN=2;BaseQRankSum=0.598;ClippingRankSum=1.606;DP=29;FS=25.592;MLEAC=1;MLEAF=0.500;MQ=53.91;MQRankSum=2.110;QD=7.40;ReadPosRankSum=0.157;SOR=3.014	GT:AD:DP:GQ:PL	0/1:14,9:23:99:252,0,561
NOT_SCAFFOLDED_NGS_utg21072|quiver|pilon	24720	.	G	GT	532.73	SnpCluster	AC=1;AF=0.500;AN=2;BaseQRankSum=0.540;ClippingRankSum=0.952;DP=28;FS=17.896;MLEAC=1;MLEAF=0.500;MQ=53.68;MQRankSum=-2.186;QD=19.03;ReadPosRankSum=1.929;SOR=2.215	GT:AD:DP:GQ:PL	0/1:12,14:26:99:570,0,439
NOT_SCAFFOLDED_NGS_utg21072|quiver|pilon	24737	.	A	T	620.77	PASS	AC=1;AF=0.500;AN=2;BaseQRankSum=-3.000;ClippingRankSum=0.437;DP=26;FS=19.521;MLEAC=1;MLEAF=0.500;MQ=52.59;MQRankSum=-1.019;QD=23.88;ReadPosRankSum=1.544;SOR=1.560	GT:AD:DP:GQ:PL	0/1:8,17:25:99:649,0,285
NOT_SCAFFOLDED_NGS_utg21072|quiver|pilon	24877	.	A	AG	481.73	PASS	AC=1;AF=0.500;AN=2;BaseQRankSum=-0.833;ClippingRankSum=0.760;DP=28;FS=29.863;MLEAC=1;MLEAF=0.500;MQ=48.11;MQRankSum=1.412;QD=17.20;ReadPosRankSum=3.295;SOR=2.025	GT:AD:DP:GQ:PL	0/1:8,13:21:99:519,0,453
NOT_SCAFFOLDED_NGS_utg21072|quiver|pilon	24881	.	A	C	588.77	PASS	AC=1;AF=0.500;AN=2;BaseQRankSum=0.341;ClippingRankSum=-1.457;DP=24;FS=25.592;MLEAC=1;MLEAF=0.500;MQ=45.83;MQRankSum=0.279;QD=24.53;ReadPosRankSum=3.628;SOR=2.028	GT:AD:DP:GQ:PL	0/1:10,13:23:99:617,0,527
NOT_SCAFFOLDED_NGS_utg21072|quiver|pilon	24891	.	G	A	588.77	PASS	AC=1;AF=0.500;AN=2;BaseQRankSum=-1.239;ClippingRankSum=2.135;DP=27;FS=31.075;MLEAC=1;MLEAF=0.500;MQ=45.39;MQRankSum=0.132;QD=21.81;ReadPosRankSum=1.186;SOR=2.509	GT:AD:DP:GQ:PL	0/1:10,16:26:99:617,0,527
NOT_SCAFFOLDED_NGS_utg21072|quiver|pilon	24928	.	T	C	255.77	PASS	AC=1;AF=0.500;AN=2;BaseQRankSum=2.534;ClippingRankSum=0.320;DP=26;FS=33.395;MLEAC=1;MLEAF=0.500;MQ=47.19;MQRankSum=-1.719;QD=9.84;ReadPosRankSum=0.029;SOR=4.396	GT:AD:DP:GQ:PL	0/1:17,8:25:99:284,0,763
NOT_SCAFFOLDED_NGS_utg21072|quiver|pilon	24934	.	G	T	251.77	PASS	AC=1;AF=0.500;AN=2;BaseQRankSum=2.875;ClippingRankSum=-0.333;DP=26;FS=31.634;MLEAC=1;MLEAF=0.500;MQ=48.00;MQRankSum=-2.512;QD=9.68;ReadPosRankSum=0.938;SOR=4.161	GT:AD:DP:GQ:PL	0/1:18,7:25:99:280,0,803
NOT_SCAFFOLDED_NGS_utg21072|quiver|pilon	24965	.	G	A	82.77	PASS	AC=1;AF=0.500;AN=2;BaseQRankSum=1.149;ClippingRankSum=-0.383;DP=23;FS=10.447;MLEAC=1;MLEAF=0.500;MQ=53.81;MQRankSum=-2.767;QD=3.60;ReadPosRankSum=-0.043;SOR=3.236	GT:AD:DP:GQ:PL	0/1:18,4:22:99:111,0,850
NOT_SCAFFOLDED_NGS_utg21072|quiver|pilon	24969	.	G	C	85.77	PASS	AC=1;AF=0.500;AN=2;BaseQRankSum=1.064;ClippingRankSum=0.383;DP=23;FS=10.447;MLEAC=1;MLEAF=0.500;MQ=54.61;MQRankSum=-3.107;QD=3.73;ReadPosRankSum=-0.724;SOR=3.236	GT:AD:DP:GQ:PL	0/1:18,4:22:99:114,0,816
NOT_SCAFFOLDED_NGS_utg21072|quiver|pilon	25223	.	G	T	36.77	LowCoverage;LowQual	AC=1;AF=0.500;AN=2;BaseQRankSum=0.000;ClippingRankSum=0.000;DP=4;FS=4.771;MLEAC=1;MLEAF=0.500;MQ=40.31;MQRankSum=-1.026;QD=9.19;ReadPosRankSum=-1.026;SOR=2.209	GT:AD:DP:GQ:PL	0/1:2,2:4:65:65,0,74
NOT_SCAFFOLDED_NGS_utg21072|quiver|pilon	25256	.	CTA	C	166.73	PASS	AC=1;AF=0.500;AN=2;BaseQRankSum=-0.922;ClippingRankSum=-1.495;DP=14;FS=3.680;MLEAC=1;MLEAF=0.500;MQ=45.64;MQRankSum=0.922;QD=11.91;ReadPosRankSum=1.495;SOR=0.636	GT:AD:DP:GQ:PL	0/1:2,5:7:69:204,0,69
NOT_SCAFFOLDED_NGS_utg21072|quiver|pilon	25259	.	G	GGAA	166.73	PASS	AC=1;AF=0.500;AN=2;BaseQRankSum=-1.495;ClippingRankSum=0.198;DP=13;FS=3.680;MLEAC=1;MLEAF=0.500;MQ=46.63;MQRankSum=0.922;QD=12.83;ReadPosRankSum=1.495;SOR=0.636	GT:AD:DP:GQ:PL	0/1:2,5:7:69:204,0,69
NOT_SCAFFOLDED_NGS_utg21072|quiver|pilon	25267	.	G	A	441.74	PASS	AC=1;AF=0.500;AN=2;BaseQRankSum=0.736;ClippingRankSum=0.736;DP=12;FS=0.000;MLEAC=1;MLEAF=0.500;MQ=47.14;MQRankSum=0.736;QD=29.98;ReadPosRankSum=0.736;SOR=0.707	GT:AD:DP:GQ:PL	0/1:1,5:6:6:469,0,6
NOT_SCAFFOLDED_NGS_utg21072|quiver|pilon	25275	.	A	AC	470.73	PASS	AC=2;AF=1.00;AN=2;DP=19;FS=0.000;MLEAC=2;MLEAF=1.00;MQ=50.70;QD=24.78;SOR=1.022	GT:AD:DP:GQ:PL	1/1:0,12:12:36:508,36,0
NOT_SCAFFOLDED_NGS_utg21072|quiver|pilon	25399	.	T	C	100.28	LowCoverage	AC=2;AF=1.00;AN=2;DP=3;FS=0.000;MLEAC=2;MLEAF=1.00;MQ=40.00;QD=33.43;SOR=2.833	GT:AD:DP:GQ:PL	1/1:0,3:3:9:128,9,0
NOT_SCAFFOLDED_NGS_utg21072|quiver|pilon	25441	.	A	G	117.90	PASS	AC=1;AF=0.500;AN=2;BaseQRankSum=-0.731;ClippingRankSum=0.731;DP=5;FS=6.990;MLEAC=1;MLEAF=0.500;MQ=37.48;MQRankSum=0.731;QD=23.58;ReadPosRankSum=0.731;SOR=3.229	GT:AD:DP:GQ:PL	0/1:1,4:5:15:146,0,15
NOT_SCAFFOLDED_NGS_utg21072|quiver|pilon	25694	.	C	CA	354.73	PASS	AC=2;AF=1.00;AN=2;DP=12;FS=0.000;MLEAC=2;MLEAF=1.00;MQ=51.69;QD=29.56;SOR=1.270	GT:AD:DP:GQ:PL	1/1:0,11:11:33:392,33,0
NOT_SCAFFOLDED_NGS_utg21072|quiver|pilon	25722	.	T	A	145.77	SnpCluster	AC=1;AF=0.500;AN=2;BaseQRankSum=-0.113;ClippingRankSum=-1.020;DP=16;FS=2.663;MLEAC=1;MLEAF=0.500;MQ=49.70;MQRankSum=-2.039;QD=9.11;ReadPosRankSum=-1.133;SOR=1.445	GT:AD:DP:GQ:PL	0/1:11,5:16:99:174,0,488
NOT_SCAFFOLDED_NGS_utg21072|quiver|pilon	25727	.	T	C	360.77	SnpCluster	AC=1;AF=0.500;AN=2;BaseQRankSum=-0.227;ClippingRankSum=0.453;DP=16;FS=0.000;MLEAC=1;MLEAF=0.500;MQ=50.73;MQRankSum=1.699;QD=22.55;ReadPosRankSum=0.793;SOR=0.269	GT:AD:DP:GQ:PL	0/1:5,11:16:99:389,0,177
NOT_SCAFFOLDED_NGS_utg21072|quiver|pilon	25728	.	G	A	139.77	SnpCluster	AC=1;AF=0.500;AN=2;BaseQRankSum=-0.369;ClippingRankSum=-1.107;DP=17;FS=2.884;MLEAC=1;MLEAF=0.500;MQ=51.32;MQRankSum=-2.477;QD=8.22;ReadPosRankSum=-0.580;SOR=1.911	GT:AD:DP:GQ:PL	0/1:12,5:17:99:168,0,551
NOT_SCAFFOLDED_NGS_utg21072|quiver|pilon	25732	.	C	T	142.77	SnpCluster	AC=1;AF=0.500;AN=2;BaseQRankSum=-0.099;ClippingRankSum=-0.197;DP=18;FS=5.563;MLEAC=1;MLEAF=0.500;MQ=51.30;MQRankSum=-1.774;QD=7.93;ReadPosRankSum=-0.099;SOR=2.303	GT:AD:DP:GQ:PL	0/1:13,5:18:99:171,0,511
NOT_SCAFFOLDED_NGS_utg21072|quiver|pilon	25767	.	C	T	520.77	PASS	AC=1;AF=0.500;AN=2;BaseQRankSum=-2.475;ClippingRankSum=0.680;DP=25;FS=1.721;MLEAC=1;MLEAF=0.500;MQ=52.40;MQRankSum=-3.508;QD=20.83;ReadPosRankSum=0.027;SOR=0.307	GT:AD:DP:GQ:PL	0/1:12,13:25:99:549,0,462
NOT_SCAFFOLDED_NGS_utg21072|quiver|pilon	25774	.	G	A	520.77	PASS	AC=1;AF=0.500;AN=2;BaseQRankSum=-2.597;ClippingRankSum=0.489;DP=26;FS=3.674;MLEAC=1;MLEAF=0.500;MQ=51.98;MQRankSum=-3.678;QD=20.03;ReadPosRankSum=1.106;SOR=0.235	GT:AD:DP:GQ:PL	0/1:12,14:26:99:549,0,462
NOT_SCAFFOLDED_NGS_utg21072|quiver|pilon	25825	.	T	A	154.77	PASS	AC=1;AF=0.500;AN=2;BaseQRankSum=-0.027;ClippingRankSum=-0.242;DP=29;FS=4.505;MLEAC=1;MLEAF=0.500;MQ=56.14;MQRankSum=-3.742;QD=5.34;ReadPosRankSum=1.857;SOR=2.160	GT:AD:DP:GQ:PL	0/1:23,6:29:99:183,0,941
NOT_SCAFFOLDED_NGS_utg21072|quiver|pilon	25832	.	T	C	160.77	PASS	AC=1;AF=0.500;AN=2;BaseQRankSum=0.729;ClippingRankSum=-2.012;DP=27;FS=7.402;MLEAC=1;MLEAF=0.500;MQ=56.17;MQRankSum=-3.703;QD=5.95;ReadPosRankSum=-0.146;SOR=2.286	GT:AD:DP:GQ:PL	0/1:21,6:27:99:189,0,864
NOT_SCAFFOLDED_NGS_utg21072|quiver|pilon	25865	.	G	A	271.77	PASS	AC=1;AF=0.500;AN=2;BaseQRankSum=1.793;ClippingRankSum=0.396;DP=35;FS=5.816;MLEAC=1;MLEAF=0.500;MQ=55.29;MQRankSum=-4.435;QD=7.76;ReadPosRankSum=1.038;SOR=1.847	GT:AD:DP:GQ:PL	0/1:26,9:35:99:300,0,1065
NOT_SCAFFOLDED_NGS_utg21072|quiver|pilon	25866	.	A	C	271.77	PASS	AC=1;AF=0.500;AN=2;BaseQRankSum=0.925;ClippingRankSum=-1.264;DP=35;FS=5.816;MLEAC=1;MLEAF=0.500;MQ=55.29;MQRankSum=-4.435;QD=7.76;ReadPosRankSum=1.113;SOR=1.847	GT:AD:DP:GQ:PL	0/1:26,9:35:99:300,0,1065
NOT_SCAFFOLDED_NGS_utg21072|quiver|pilon	25898	.	G	T	209.77	PASS	AC=1;AF=0.500;AN=2;BaseQRankSum=-0.317;ClippingRankSum=-0.679;DP=30;FS=1.607;MLEAC=1;MLEAF=0.500;MQ=54.94;MQRankSum=-4.299;QD=6.99;ReadPosRankSum=1.629;SOR=1.274	GT:AD:DP:GQ:PL	0/1:21,9:30:99:238,0,755
NOT_SCAFFOLDED_NGS_utg21072|quiver|pilon	25909	.	C	G	247.77	PASS	AC=1;AF=0.500;AN=2;BaseQRankSum=-0.814;ClippingRankSum=0.242;DP=30;FS=0.000;MLEAC=1;MLEAF=0.500;MQ=54.83;MQRankSum=-4.421;QD=8.26;ReadPosRankSum=0.374;SOR=0.859	GT:AD:DP:GQ:PL	0/1:20,10:30:99:276,0,727
NOT_SCAFFOLDED_NGS_utg21072|quiver|pilon	25935	.	G	T	103.77	SnpCluster	AC=1;AF=0.500;AN=2;BaseQRankSum=1.799;ClippingRankSum=-0.134;DP=32;FS=4.343;MLEAC=1;MLEAF=0.500;MQ=57.72;MQRankSum=-2.981;QD=3.24;ReadPosRankSum=1.370;SOR=1.739	GT:AD:DP:GQ:PL	0/1:26,5:31:99:132,0,1070
NOT_SCAFFOLDED_NGS_utg21072|quiver|pilon	25939	.	C	A	106.77	SnpCluster	AC=1;AF=0.500;AN=2;BaseQRankSum=2.226;ClippingRankSum=0.390;DP=31;FS=2.062;MLEAC=1;MLEAF=0.500;MQ=57.65;MQRankSum=-2.949;QD=3.44;ReadPosRankSum=1.169;SOR=1.609	GT:AD:DP:GQ:PL	0/1:25,5:30:99:135,0,1035
NOT_SCAFFOLDED_NGS_utg21072|quiver|pilon	25942	.	A	G	106.77	SnpCluster	AC=1;AF=0.500;AN=2;BaseQRankSum=2.050;ClippingRankSum=1.010;DP=30;FS=4.316;MLEAC=1;MLEAF=0.500;MQ=57.57;MQRankSum=-2.916;QD=3.56;ReadPosRankSum=1.992;SOR=1.721	GT:AD:DP:GQ:PL	0/1:24,5:29:99:135,0,1035
NOT_SCAFFOLDED_NGS_utg21072|quiver|pilon	26394	.	C	CT	187.87	PASS	AC=2;AF=1.00;AN=2;DP=9;FS=0.000;MLEAC=2;MLEAF=1.00;MQ=52.76;QD=20.87;SOR=3.611	GT:AD:DP:GQ:PL	1/1:0,5:5:15:225,15,0
NOT_SCAFFOLDED_NGS_utg21072|quiver|pilon	26398	.	G	GCA	187.87	PASS	AC=2;AF=1.00;AN=2;DP=5;FS=0.000;MLEAC=2;MLEAF=1.00;MQ=46.17;QD=28.38;SOR=3.611	GT:AD:DP:GQ:PL	1/1:0,5:5:15:225,15,0
NOT_SCAFFOLDED_NGS_utg21072|quiver|pilon	26412	.	G	GA	44.70	LowCoverage;LowQual	AC=2;AF=1.00;AN=2;DP=3;FS=0.000;MLEAC=2;MLEAF=1.00;MQ=36.19;QD=14.90;SOR=2.303	GT:AD:DP:GQ:PL	1/1:0,2:2:6:81,6,0
NOT_SCAFFOLDED_NGS_utg21072|quiver|pilon	26796	.	T	TC	224.77	PASS	AC=2;AF=1.00;AN=2;DP=8;FS=0.000;MLEAC=2;MLEAF=1.00;MQ=47.71;QD=28.10;SOR=0.941	GT:AD:DP:GQ:PL	1/1:0,7:7:21:262,21,0
NOT_SCAFFOLDED_NGS_utg21072|quiver|pilon	26859	.	A	AGAG	367.74	PASS	AC=2;AF=1.00;AN=2;DP=10;FS=0.000;MLEAC=2;MLEAF=1.00;MQ=46.76;QD=30.34;SOR=2.093	GT:AD:DP:GQ:PL	1/1:0,9:9:27:405,27,0
NOT_SCAFFOLDED_NGS_utg21072|quiver|pilon	26873	.	G	GT	412.74	PASS	AC=2;AF=1.00;AN=2;DP=10;FS=0.000;MLEAC=2;MLEAF=1.00;MQ=44.57;QD=24.23;SOR=1.609	GT:AD:DP:GQ:PL	1/1:0,10:10:30:450,30,0
NOT_SCAFFOLDED_NGS_utg21072|quiver|pilon	26881	.	A	C	421.77	PASS	AC=2;AF=1.00;AN=2;DP=10;FS=0.000;MLEAC=2;MLEAF=1.00;MQ=44.57;QD=30.70;SOR=1.609	GT:AD:DP:GQ:PL	1/1:0,10:10:30:450,30,0
NOT_SCAFFOLDED_NGS_utg21072|quiver|pilon	26895	.	GGA	G	322.75	SnpCluster	AC=2;AF=1.00;AN=2;DP=8;FS=0.000;MLEAC=2;MLEAF=1.00;MQ=43.39;QD=27.81;SOR=1.179	GT:AD:DP:GQ:PL	1/1:0,8:8:24:360,24,0
NOT_SCAFFOLDED_NGS_utg21072|quiver|pilon	26899	.	G	GA	53.70	LowCoverage;SnpCluster	AC=2;AF=1.00;AN=2;DP=2;FS=0.000;MLEAC=2;MLEAF=1.00;MQ=35.78;QD=26.85;SOR=2.303	GT:AD:DP:GQ:PL	1/1:0,2:2:6:90,6,0
NOT_SCAFFOLDED_NGS_utg21072|quiver|pilon	26903	.	A	AGG	53.70	LowCoverage;SnpCluster	AC=2;AF=1.00;AN=2;DP=2;FS=0.000;MLEAC=2;MLEAF=1.00;MQ=35.78;QD=26.85;SOR=2.303	GT:AD:DP:GQ:PL	1/1:0,2:2:6:90,6,0
NOT_SCAFFOLDED_NGS_utg21072|quiver|pilon	27216	.	T	TC	64.25	LowCoverage	AC=2;AF=1.00;AN=2;DP=4;FS=0.000;MLEAC=2;MLEAF=1.00;MQ=49.28;QD=16.06;SOR=2.833	GT:AD:DP:GQ:PL	1/1:0,3:3:9:101,9,0
NOT_SCAFFOLDED_NGS_utg20309|quiver|pilon	6886	.	A	C	391.77	SnpCluster	AC=1;AF=0.500;AN=2;BaseQRankSum=-0.605;ClippingRankSum=-0.546;DP=41;FS=0.000;MLEAC=1;MLEAF=0.500;MQ=46.70;MQRankSum=-0.487;QD=9.56;ReadPosRankSum=2.051;SOR=0.582	GT:AD:DP:GQ:PL	0/1:28,12:40:99:420,0,1098
NOT_SCAFFOLDED_NGS_utg20309|quiver|pilon	6894	.	C	A	400.77	SnpCluster	AC=1;AF=0.500;AN=2;BaseQRankSum=-1.407;ClippingRankSum=0.122;DP=36;FS=1.391;MLEAC=1;MLEAF=0.500;MQ=45.67;MQRankSum=-0.539;QD=11.13;ReadPosRankSum=3.319;SOR=0.446	GT:AD:DP:GQ:PL	0/1:23,12:35:99:429,0,1061
NOT_SCAFFOLDED_NGS_utg20309|quiver|pilon	6896	.	T	G	406.77	SnpCluster	AC=1;AF=0.500;AN=2;BaseQRankSum=-1.315;ClippingRankSum=1.027;DP=35;FS=0.000;MLEAC=1;MLEAF=0.500;MQ=45.69;MQRankSum=-0.090;QD=11.62;ReadPosRankSum=2.108;SOR=0.495	GT:AD:DP:GQ:PL	0/1:22,12:34:99:435,0,1002
NOT_SCAFFOLDED_NGS_utg20309|quiver|pilon	6899	.	T	C	409.77	SnpCluster	AC=1;AF=0.500;AN=2;BaseQRankSum=-0.414;ClippingRankSum=-0.234;DP=35;FS=0.000;MLEAC=1;MLEAF=0.500;MQ=45.69;MQRankSum=-0.054;QD=11.71;ReadPosRankSum=1.243;SOR=0.495	GT:AD:DP:GQ:PL	0/1:22,12:34:99:438,0,960
NOT_SCAFFOLDED_NGS_utg20309|quiver|pilon	6930	.	G	C	265.77	PASS	AC=1;AF=0.500;AN=2;BaseQRankSum=0.785;ClippingRankSum=0.034;DP=22;FS=1.731;MLEAC=1;MLEAF=0.500;MQ=41.38;MQRankSum=-2.150;QD=12.08;ReadPosRankSum=0.990;SOR=1.085	GT:AD:DP:GQ:PL	0/1:14,8:22:99:294,0,595
NOT_SCAFFOLDED_NGS_utg20309|quiver|pilon	6933	.	A	G	265.77	PASS	AC=1;AF=0.500;AN=2;BaseQRankSum=2.764;ClippingRankSum=0.512;DP=22;FS=0.000;MLEAC=1;MLEAF=0.500;MQ=41.15;MQRankSum=-1.877;QD=12.08;ReadPosRankSum=1.467;SOR=0.754	GT:AD:DP:GQ:PL	0/1:14,8:22:99:294,0,586
NOT_SCAFFOLDED_NGS_utg20309|quiver|pilon	6957	.	A	G	120.77	PASS	AC=1;AF=0.500;AN=2;BaseQRankSum=-0.113;ClippingRankSum=0.000;DP=16;FS=0.000;MLEAC=1;MLEAF=0.500;MQ=40.07;MQRankSum=-0.227;QD=7.55;ReadPosRankSum=-1.133;SOR=0.784	GT:AD:DP:GQ:PL	0/1:11,5:16:99:149,0,384
NOT_SCAFFOLDED_NGS_utg20309|quiver|pilon	6970	.	G	T	69.77	PASS	AC=1;AF=0.500;AN=2;BaseQRankSum=-0.925;ClippingRankSum=-1.294;DP=12;FS=0.000;MLEAC=1;MLEAF=0.500;MQ=38.69;MQRankSum=-2.034;QD=5.81;ReadPosRankSum=-1.109;SOR=0.148	GT:AD:DP:GQ:PL	0/1:9,3:12:98:98,0,408
NOT_SCAFFOLDED_NGS_utg20309|quiver|pilon	6978	.	T	A	72.77	PASS	AC=1;AF=0.500;AN=2;BaseQRankSum=-1.733;ClippingRankSum=-0.898;DP=10;FS=0.000;MLEAC=1;MLEAF=0.500;MQ=38.42;MQRankSum=-1.733;QD=7.28;ReadPosRankSum=0.000;SOR=0.105	GT:AD:DP:GQ:PL	0/1:8,2:10:99:101,0,369
NOT_SCAFFOLDED_NGS_utg20309|quiver|pilon	6988	.	A	G	68.77	SnpCluster	AC=1;AF=0.500;AN=2;BaseQRankSum=0.000;ClippingRankSum=0.480;DP=10;FS=0.000;MLEAC=1;MLEAF=0.500;MQ=38.42;MQRankSum=-1.733;QD=6.88;ReadPosRankSum=0.898;SOR=0.105	GT:AD:DP:GQ:PL	0/1:8,2:10:97:97,0,369
NOT_SCAFFOLDED_NGS_utg20309|quiver|pilon	6991	.	G	A	68.77	SnpCluster	AC=1;AF=0.500;AN=2;BaseQRankSum=0.296;ClippingRankSum=1.214;DP=10;FS=5.229;MLEAC=1;MLEAF=0.500;MQ=38.42;MQRankSum=-0.895;QD=6.88;ReadPosRankSum=-0.296;SOR=0.035	GT:AD:DP:GQ:PL	0/1:7,3:10:97:97,0,369
NOT_SCAFFOLDED_NGS_utg20309|quiver|pilon	6993	.	A	G	71.77	SnpCluster	AC=1;AF=0.500;AN=2;BaseQRankSum=0.296;ClippingRankSum=-1.214;DP=10;FS=5.229;MLEAC=1;MLEAF=0.500;MQ=38.42;MQRankSum=-1.386;QD=7.18;ReadPosRankSum=0.296;SOR=0.035	GT:AD:DP:GQ:PL	0/1:7,3:10:99:100,0,285
NOT_SCAFFOLDED_NGS_utg20309|quiver|pilon	7140	.	A	C	885.77	PASS	AC=2;AF=1.00;AN=2;DP=23;FS=0.000;MLEAC=2;MLEAF=1.00;MQ=56.53;QD=29.69;SOR=1.085	GT:AD:DP:GQ:PL	1/1:0,22:22:66:914,66,0
NOT_SCAFFOLDED_NGS_utg20309|quiver|pilon	7433	.	G	A	154.77	PASS	AC=1;AF=0.500;AN=2;BaseQRankSum=0.529;ClippingRankSum=-0.244;DP=13;FS=2.817;MLEAC=1;MLEAF=0.500;MQ=60.00;MQRankSum=0.380;QD=11.91;ReadPosRankSum=1.309;SOR=0.136	GT:AD:DP:GQ:PL	0/1:7,5:12:99:183,0,232
NOT_SCAFFOLDED_NGS_utg20309|quiver|pilon	7491	.	A	T	352.77	PASS	AC=1;AF=0.500;AN=2;BaseQRankSum=2.072;ClippingRankSum=-0.018;DP=36;FS=0.000;MLEAC=1;MLEAF=0.500;MQ=60.00;MQRankSum=-0.523;QD=9.80;ReadPosRankSum=-0.234;SOR=0.723	GT:AD:DP:GQ:PL	0/1:22,12:34:99:381,0,660
NOT_SCAFFOLDED_NGS_utg20309|quiver|pilon	7584	.	C	G	869.77	PASS	AC=1;AF=0.500;AN=2;BaseQRankSum=-0.379;ClippingRankSum=1.490;DP=56;FS=3.786;MLEAC=1;MLEAF=0.500;MQ=60.00;MQRankSum=2.214;QD=15.53;ReadPosRankSum=0.648;SOR=1.281	GT:AD:DP:GQ:PL	0/1:27,28:55:99:898,0,874
NOT_SCAFFOLDED_NGS_utg20309|quiver|pilon	7672	.	G	GC	650.73	PASS	AC=1;AF=0.500;AN=2;BaseQRankSum=-1.202;ClippingRankSum=0.798;DP=57;FS=0.000;MLEAC=1;MLEAF=0.500;MQ=60.00;MQRankSum=-0.450;QD=11.42;ReadPosRankSum=-0.413;SOR=0.836	GT:AD:DP:GQ:PL	0/1:24,28:52:99:688,0,805
NOT_SCAFFOLDED_NGS_utg20309|quiver|pilon	7674	.	C	CT	517.73	PASS	AC=1;AF=0.500;AN=2;BaseQRankSum=3.142;ClippingRankSum=0.717;DP=55;FS=0.000;MLEAC=1;MLEAF=0.500;MQ=60.00;MQRankSum=0.455;QD=9.41;ReadPosRankSum=1.485;SOR=0.830	GT:AD:DP:GQ:PL	0/1:28,21:49:99:555,0,798
NOT_SCAFFOLDED_NGS_utg20309|quiver|pilon	7740	.	T	TG	585.73	PASS	AC=1;AF=0.500;AN=2;BaseQRankSum=1.185;ClippingRankSum=-1.310;DP=54;FS=2.315;MLEAC=1;MLEAF=0.500;MQ=60.00;MQRankSum=-0.829;QD=10.85;ReadPosRankSum=-2.040;SOR=0.556	GT:AD:DP:GQ:PL	0/1:28,25:53:99:623,0,848
NOT_SCAFFOLDED_NGS_utg20309|quiver|pilon	7742	.	G	GT	782.73	PASS	AC=1;AF=0.500;AN=2;BaseQRankSum=-0.123;ClippingRankSum=1.401;DP=56;FS=3.576;MLEAC=1;MLEAF=0.500;MQ=60.00;MQRankSum=1.286;QD=13.98;ReadPosRankSum=2.843;SOR=0.907	GT:AD:DP:GQ:PL	0/1:28,28:56:99:820,0,873
NOT_SCAFFOLDED_NGS_utg20309|quiver|pilon	7999	.	C	A	331.77	PASS	AC=1;AF=0.500;AN=2;BaseQRankSum=1.022;ClippingRankSum=-0.795;DP=37;FS=8.027;MLEAC=1;MLEAF=0.500;MQ=60.00;MQRankSum=0.925;QD=8.97;ReadPosRankSum=0.665;SOR=1.277	GT:AD:DP:GQ:PL	0/1:25,12:37:99:360,0,764
NOT_SCAFFOLDED_NGS_utg20309|quiver|pilon	8019	.	T	C	268.77	PASS	AC=1;AF=0.500;AN=2;BaseQRankSum=2.740;ClippingRankSum=-0.767;DP=36;FS=6.110;MLEAC=1;MLEAF=0.500;MQ=60.00;MQRankSum=0.037;QD=7.47;ReadPosRankSum=-0.840;SOR=2.077	GT:AD:DP:GQ:PL	0/1:27,9:36:99:297,0,1435
NOT_SCAFFOLDED_NGS_utg20309|quiver|pilon	8021	.	C	T	268.77	PASS	AC=1;AF=0.500;AN=2;BaseQRankSum=1.249;ClippingRankSum=0.234;DP=34;FS=9.028;MLEAC=1;MLEAF=0.500;MQ=60.00;MQRankSum=0.390;QD=7.90;ReadPosRankSum=-1.366;SOR=2.048	GT:AD:DP:GQ:PL	0/1:25,9:34:99:297,0,1435
NOT_SCAFFOLDED_NGS_utg20309|quiver|pilon	8186	.	C	G	595.77	PASS	AC=1;AF=0.500;AN=2;BaseQRankSum=-1.140;ClippingRankSum=1.030;DP=47;FS=2.531;MLEAC=1;MLEAF=0.500;MQ=60.00;MQRankSum=1.561;QD=12.68;ReadPosRankSum=1.583;SOR=0.609	GT:AD:DP:GQ:PL	0/1:30,17:47:99:624,0,1207
NOT_SCAFFOLDED_NGS_utg20309|quiver|pilon	8191	.	G	C	582.77	PASS	AC=1;AF=0.500;AN=2;BaseQRankSum=-1.597;ClippingRankSum=0.471;DP=50;FS=4.137;MLEAC=1;MLEAF=0.500;MQ=60.00;MQRankSum=0.328;QD=11.66;ReadPosRankSum=1.556;SOR=0.518	GT:AD:DP:GQ:PL	0/1:33,17:50:99:611,0,1354
NOT_SCAFFOLDED_NGS_utg20309|quiver|pilon	8224	.	C	T	555.77	PASS	AC=1;AF=0.500;AN=2;BaseQRankSum=0.788;ClippingRankSum=1.066;DP=53;FS=2.446;MLEAC=1;MLEAF=0.500;MQ=60.00;MQRankSum=-0.491;QD=10.49;ReadPosRankSum=0.399;SOR=0.947	GT:AD:DP:GQ:PL	0/1:34,19:53:99:584,0,1168
NOT_SCAFFOLDED_NGS_utg20309|quiver|pilon	8269	.	G	GA	808.73	PASS	AC=1;AF=0.500;AN=2;BaseQRankSum=2.119;ClippingRankSum=-1.352;DP=62;FS=0.000;MLEAC=1;MLEAF=0.500;MQ=60.00;MQRankSum=-0.195;QD=13.04;ReadPosRankSum=-0.539;SOR=0.818	GT:AD:DP:GQ:PL	0/1:26,32:58:99:846,0,738
NOT_SCAFFOLDED_NGS_utg20309|quiver|pilon	8272	.	A	AG	620.73	PASS	AC=1;AF=0.500;AN=2;BaseQRankSum=-1.194;ClippingRankSum=-0.327;DP=62;FS=0.990;MLEAC=1;MLEAF=0.500;MQ=60.00;MQRankSum=0.966;QD=10.01;ReadPosRankSum=0.266;SOR=0.662	GT:AD:DP:GQ:PL	0/1:32,27:59:99:658,0,1069
NOT_SCAFFOLDED_NGS_utg20309|quiver|pilon	8303	.	C	G	649.77	PASS	AC=1;AF=0.500;AN=2;BaseQRankSum=-1.215;ClippingRankSum=-0.705;DP=60;FS=2.197;MLEAC=1;MLEAF=0.500;MQ=60.00;MQRankSum=0.000;QD=10.83;ReadPosRankSum=0.870;SOR=0.431	GT:AD:DP:GQ:PL	0/1:35,25:60:99:678,0,1156
NOT_SCAFFOLDED_NGS_utg20309|quiver|pilon	8340	.	C	T	720.77	PASS	AC=1;AF=0.500;AN=2;BaseQRankSum=0.604;ClippingRankSum=-0.584;DP=50;FS=0.000;MLEAC=1;MLEAF=0.500;MQ=60.00;MQRankSum=1.673;QD=14.42;ReadPosRankSum=0.604;SOR=0.560	GT:AD:DP:GQ:PL	0/1:30,20:50:99:749,0,1199
NOT_SCAFFOLDED_NGS_utg20309|quiver|pilon	8341	.	T	C	720.77	PASS	AC=1;AF=0.500;AN=2;BaseQRankSum=-1.337;ClippingRankSum=0.347;DP=50;FS=0.000;MLEAC=1;MLEAF=0.500;MQ=60.00;MQRankSum=0.485;QD=14.42;ReadPosRankSum=0.683;SOR=0.560	GT:AD:DP:GQ:PL	0/1:30,20:50:99:749,0,1199
NOT_SCAFFOLDED_NGS_utg20309|quiver|pilon	8429	.	T	A	376.77	PASS	AC=1;AF=0.500;AN=2;BaseQRankSum=-0.559;ClippingRankSum=1.851;DP=30;FS=0.000;MLEAC=1;MLEAF=0.500;MQ=60.00;MQRankSum=-0.775;QD=12.56;ReadPosRankSum=0.344;SOR=0.783	GT:AD:DP:GQ:PL	0/1:19,11:30:99:405,0,750
NOT_SCAFFOLDED_NGS_utg20309|quiver|pilon	8431	.	G	A	376.77	PASS	AC=1;AF=0.500;AN=2;BaseQRankSum=-1.317;ClippingRankSum=-0.659;DP=28;FS=0.000;MLEAC=1;MLEAF=0.500;MQ=60.00;MQRankSum=0.000;QD=13.46;ReadPosRankSum=0.047;SOR=0.743	GT:AD:DP:GQ:PL	0/1:17,11:28:99:405,0,750
NOT_SCAFFOLDED_NGS_utg20309|quiver|pilon	8475	.	C	A	40.77	LowQD;LowQual	AC=1;AF=0.500;AN=2;BaseQRankSum=-0.381;ClippingRankSum=-0.412;DP=49;FS=1.621;MLEAC=1;MLEAF=0.500;MQ=58.46;MQRankSum=-3.462;QD=0.83;ReadPosRankSum=-0.534;SOR=1.022	GT:AD:DP:GQ:PL	0/1:43,6:49:69:69,0,1527
NOT_SCAFFOLDED_NGS_utg20309|quiver|pilon	8491	.	T	G	74.77	PASS	AC=1;AF=0.500;AN=2;BaseQRankSum=-0.342;ClippingRankSum=-0.440;DP=46;FS=0.000;MLEAC=1;MLEAF=0.500;MQ=58.36;MQRankSum=-3.637;QD=1.63;ReadPosRankSum=1.419;SOR=0.941	GT:AD:DP:GQ:PL	0/1:40,6:46:99:103,0,1447
NOT_SCAFFOLDED_NGS_utg20309|quiver|pilon	8512	.	T	G	732.77	PASS	AC=1;AF=0.500;AN=2;BaseQRankSum=1.169;ClippingRankSum=2.069;DP=54;FS=1.021;MLEAC=1;MLEAF=0.500;MQ=57.83;MQRankSum=1.549;QD=13.57;ReadPosRankSum=0.268;SOR=0.859	GT:AD:DP:GQ:PL	0/1:28,26:54:99:761,0,928
NOT_SCAFFOLDED_NGS_utg20309|quiver|pilon	8520	.	G	C	171.77	PASS	AC=1;AF=0.500;AN=2;BaseQRankSum=-2.397;ClippingRankSum=0.368;DP=52;FS=0.000;MLEAC=1;MLEAF=0.500;MQ=57.75;MQRankSum=-4.045;QD=3.30;ReadPosRankSum=0.317;SOR=0.610	GT:AD:DP:GQ:PL	0/1:44,8:52:99:200,0,1862
NOT_SCAFFOLDED_NGS_utg20309|quiver|pilon	8527	.	A	C	171.77	PASS	AC=1;AF=0.500;AN=2;BaseQRankSum=-1.528;ClippingRankSum=-0.335;DP=53;FS=0.000;MLEAC=1;MLEAF=0.500;MQ=57.79;MQRankSum=-3.839;QD=3.24;ReadPosRankSum=-0.112;SOR=0.502	GT:AD:DP:GQ:PL	0/1:45,8:53:99:200,0,1856
NOT_SCAFFOLDED_NGS_utg20309|quiver|pilon	8676	.	T	A	483.77	SnpCluster	AC=1;AF=0.500;AN=2;BaseQRankSum=0.618;ClippingRankSum=-0.618;DP=54;FS=1.202;MLEAC=1;MLEAF=0.500;MQ=59.95;MQRankSum=0.019;QD=8.96;ReadPosRankSum=2.569;SOR=0.418	GT:AD:DP:GQ:PL	0/1:39,15:54:99:512,0,2424
NOT_SCAFFOLDED_NGS_utg20309|quiver|pilon	8681	.	C	T	486.77	SnpCluster	AC=1;AF=0.500;AN=2;BaseQRankSum=-0.899;ClippingRankSum=-0.093;DP=51;FS=1.212;MLEAC=1;MLEAF=0.500;MQ=59.94;MQRankSum=0.486;QD=9.54;ReadPosRankSum=2.140;SOR=0.431	GT:AD:DP:GQ:PL	0/1:36,15:51:99:515,0,2452
NOT_SCAFFOLDED_NGS_utg20309|quiver|pilon	8685	.	T	A	477.77	SnpCluster	AC=1;AF=0.500;AN=2;BaseQRankSum=0.946;ClippingRankSum=0.830;DP=54;FS=1.164;MLEAC=1;MLEAF=0.500;MQ=59.95;MQRankSum=-0.348;QD=8.85;ReadPosRankSum=3.090;SOR=0.492	GT:AD:DP:GQ:PL	0/1:39,15:54:99:506,0,2560
NOT_SCAFFOLDED_NGS_utg20309|quiver|pilon	8715	.	T	G	503.77	PASS	AC=1;AF=0.500;AN=2;BaseQRankSum=-1.446;ClippingRankSum=1.162;DP=57;FS=0.000;MLEAC=1;MLEAF=0.500;MQ=59.95;MQRankSum=-1.764;QD=8.84;ReadPosRankSum=0.293;SOR=0.833	GT:AD:DP:GQ:PL	0/1:37,20:57:99:532,0,1310
NOT_SCAFFOLDED_NGS_utg20309|quiver|pilon	8789	.	G	C	244.77	SnpCluster	AC=1;AF=0.500;AN=2;BaseQRankSum=-0.512;ClippingRankSum=-1.049;DP=29;FS=1.973;MLEAC=1;MLEAF=0.500;MQ=60.00;MQRankSum=0.659;QD=8.44;ReadPosRankSum=2.220;SOR=1.402	GT:AD:DP:GQ:PL	0/1:21,8:29:99:273,0,858
NOT_SCAFFOLDED_NGS_utg20309|quiver|pilon	8792	.	C	A	241.77	SnpCluster	AC=1;AF=0.500;AN=2;BaseQRankSum=-1.147;ClippingRankSum=-0.805;DP=29;FS=1.973;MLEAC=1;MLEAF=0.500;MQ=60.00;MQRankSum=-1.976;QD=8.34;ReadPosRankSum=2.367;SOR=1.402	GT:AD:DP:GQ:PL	0/1:21,8:29:99:270,0,900
NOT_SCAFFOLDED_NGS_utg20309|quiver|pilon	8794	.	T	A	241.77	SnpCluster	AC=1;AF=0.500;AN=2;BaseQRankSum=-0.305;ClippingRankSum=-0.211;DP=30;FS=1.953;MLEAC=1;MLEAF=0.500;MQ=60.00;MQRankSum=-0.961;QD=8.06;ReadPosRankSum=2.368;SOR=1.312	GT:AD:DP:GQ:PL	0/1:22,8:30:99:270,0,900
NOT_SCAFFOLDED_NGS_utg20309|quiver|pilon	8801	.	A	T	241.77	SnpCluster	AC=1;AF=0.500;AN=2;BaseQRankSum=-0.727;ClippingRankSum=0.258;DP=30;FS=1.953;MLEAC=1;MLEAF=0.500;MQ=60.00;MQRankSum=0.961;QD=8.06;ReadPosRankSum=2.134;SOR=1.312	GT:AD:DP:GQ:PL	0/1:22,8:30:99:270,0,900
NOT_SCAFFOLDED_NGS_utg20309|quiver|pilon	8843	.	A	AC	672.73	PASS	AC=1;AF=0.500;AN=2;BaseQRankSum=0.603;ClippingRankSum=-0.759;DP=32;FS=1.404;MLEAC=1;MLEAF=0.500;MQ=59.82;MQRankSum=0.292;QD=21.02;ReadPosRankSum=0.175;SOR=1.002	GT:AD:DP:GQ:PL	0/1:12,20:32:99:710,0,444
NOT_SCAFFOLDED_NGS_utg20309|quiver|pilon	8844	.	A	AT	360.73	PASS	AC=1;AF=0.500;AN=2;BaseQRankSum=-0.175;ClippingRankSum=-0.292;DP=32;FS=1.404;MLEAC=1;MLEAF=0.500;MQ=59.82;MQRankSum=0.448;QD=11.27;ReadPosRankSum=-0.253;SOR=0.458	GT:AD:DP:GQ:PL	0/1:20,12:32:99:398,0,804
NOT_SCAFFOLDED_NGS_utg20309|quiver|pilon	8859	.	C	T	169.77	SnpCluster	AC=1;AF=0.500;AN=2;BaseQRankSum=0.167;ClippingRankSum=0.300;DP=24;FS=0.000;MLEAC=1;MLEAF=0.500;MQ=59.76;MQRankSum=-1.500;QD=7.07;ReadPosRankSum=1.233;SOR=0.512	GT:AD:DP:GQ:PL	0/1:18,6:24:99:198,0,738
NOT_SCAFFOLDED_NGS_utg20309|quiver|pilon	8861	.	C	T	208.77	SnpCluster	AC=1;AF=0.500;AN=2;BaseQRankSum=1.633;ClippingRankSum=-1.033;DP=24;FS=0.000;MLEAC=1;MLEAF=0.500;MQ=59.76;MQRankSum=0.900;QD=8.70;ReadPosRankSum=1.167;SOR=0.512	GT:AD:DP:GQ:PL	0/1:18,6:24:99:237,0,776
NOT_SCAFFOLDED_NGS_utg20309|quiver|pilon	8866	.	T	A	277.77	SnpCluster	AC=1;AF=0.500;AN=2;BaseQRankSum=0.381;ClippingRankSum=3.049;DP=24;FS=0.000;MLEAC=1;MLEAF=0.500;MQ=59.76;MQRankSum=1.207;QD=11.57;ReadPosRankSum=0.127;SOR=0.818	GT:AD:DP:GQ:PL	0/1:17,7:24:99:306,0,770
NOT_SCAFFOLDED_NGS_utg20309|quiver|pilon	8885	.	C	A	305.77	PASS	AC=1;AF=0.500;AN=2;BaseQRankSum=0.665;ClippingRankSum=-0.252;DP=29;FS=1.462;MLEAC=1;MLEAF=0.500;MQ=59.80;MQRankSum=0.574;QD=10.54;ReadPosRankSum=-0.252;SOR=0.446	GT:AD:DP:GQ:PL	0/1:19,10:29:99:334,0,643
NOT_SCAFFOLDED_NGS_utg20309|quiver|pilon	8906	.	G	T	195.77	PASS	AC=1;AF=0.500;AN=2;BaseQRankSum=2.905;ClippingRankSum=-1.743;DP=27;FS=1.690;MLEAC=1;MLEAF=0.500;MQ=59.79;MQRankSum=0.636;QD=7.25;ReadPosRankSum=1.356;SOR=0.814	GT:AD:DP:GQ:PL	0/1:20,7:27:99:224,0,657
NOT_SCAFFOLDED_NGS_utg20309|quiver|pilon	8973	.	T	C	115.77	PASS	AC=1;AF=0.500;AN=2;BaseQRankSum=-0.524;ClippingRankSum=-0.786;DP=25;FS=0.000;MLEAC=1;MLEAF=0.500;MQ=58.92;MQRankSum=-2.008;QD=4.63;ReadPosRankSum=1.571;SOR=1.061	GT:AD:DP:GQ:PL	0/1:21,3:24:99:144,0,838
NOT_SCAFFOLDED_NGS_utg20309|quiver|pilon	8980	.	C	A	208.77	PASS	AC=1;AF=0.500;AN=2;BaseQRankSum=0.313;ClippingRankSum=-0.235;DP=23;FS=2.048;MLEAC=1;MLEAF=0.500;MQ=57.33;MQRankSum=-2.899;QD=9.08;ReadPosRankSum=-0.157;SOR=0.836	GT:AD:DP:GQ:PL	0/1:17,5:22:99:237,0,776
NOT_SCAFFOLDED_NGS_utg20309|quiver|pilon	8996	.	C	G	265.77	PASS	AC=1;AF=0.500;AN=2;BaseQRankSum=0.933;ClippingRankSum=0.037;DP=22;FS=1.922;MLEAC=1;MLEAF=0.500;MQ=54.77;MQRankSum=-3.693;QD=12.08;ReadPosRankSum=-1.604;SOR=1.609	GT:AD:DP:GQ:PL	0/1:14,7:21:99:294,0,564
NOT_SCAFFOLDED_NGS_utg20309|quiver|pilon	9002	.	A	G	220.77	PASS	AC=1;AF=0.500;AN=2;BaseQRankSum=1.410;ClippingRankSum=-0.705;DP=23;FS=4.193;MLEAC=1;MLEAF=0.500;MQ=54.96;MQRankSum=-3.736;QD=9.60;ReadPosRankSum=-0.352;SOR=1.567	GT:AD:DP:GQ:PL	0/1:15,7:22:99:249,0,589
NOT_SCAFFOLDED_NGS_utg20309|quiver|pilon	9025	.	G	C	256.77	PASS	AC=1;AF=0.500;AN=2;BaseQRankSum=1.745;ClippingRankSum=1.623;DP=24;FS=20.225;MLEAC=1;MLEAF=0.500;MQ=56.00;MQRankSum=-3.950;QD=10.70;ReadPosRankSum=2.051;SOR=4.402	GT:AD:DP:GQ:PL	0/1:16,8:24:99:285,0,614
NOT_SCAFFOLDED_NGS_utg20309|quiver|pilon	9032	.	A	C	256.77	PASS	AC=1;AF=0.500;AN=2;BaseQRankSum=2.359;ClippingRankSum=0.845;DP=25;FS=21.160;MLEAC=1;MLEAF=0.500;MQ=56.17;MQRankSum=-3.990;QD=10.27;ReadPosRankSum=2.243;SOR=4.401	GT:AD:DP:GQ:PL	0/1:17,8:25:99:285,0,629
NOT_SCAFFOLDED_NGS_utg20309|quiver|pilon	9058	.	A	AC	302.73	PASS	AC=1;AF=0.500;AN=2;BaseQRankSum=-1.209;ClippingRankSum=0.465;DP=24;FS=10.443;MLEAC=1;MLEAF=0.500;MQ=55.87;MQRankSum=3.256;QD=12.61;ReadPosRankSum=1.209;SOR=0.859	GT:AD:DP:GQ:PL	0/1:10,13:23:99:340,0,336
NOT_SCAFFOLDED_NGS_utg20309|quiver|pilon	9059	.	C	CT	274.73	PASS	AC=1;AF=0.500;AN=2;BaseQRankSum=1.291;ClippingRankSum=0.079;DP=27;FS=12.916;MLEAC=1;MLEAF=0.500;MQ=56.35;MQRankSum=-3.610;QD=10.18;ReadPosRankSum=-0.290;SOR=2.241	GT:AD:DP:GQ:PL	0/1:16,10:26:99:312,0,470
NOT_SCAFFOLDED_NGS_utg20309|quiver|pilon	9118	.	A	G	681.77	PASS	AC=1;AF=0.500;AN=2;BaseQRankSum=1.704;ClippingRankSum=2.606;DP=46;FS=1.162;MLEAC=1;MLEAF=0.500;MQ=60.17;MQRankSum=-1.770;QD=14.82;ReadPosRankSum=1.154;SOR=0.435	GT:AD:DP:GQ:PL	0/1:24,22:46:99:710,0,692
NOT_SCAFFOLDED_NGS_utg20309|quiver|pilon	9135	.	G	C	826.77	PASS	AC=1;AF=0.500;AN=2;BaseQRankSum=2.017;ClippingRankSum=-0.548;DP=48;FS=1.129;MLEAC=1;MLEAF=0.500;MQ=59.63;MQRankSum=0.838;QD=17.22;ReadPosRankSum=1.024;SOR=0.495	GT:AD:DP:GQ:PL	0/1:22,26:48:99:855,0,567
NOT_SCAFFOLDED_NGS_utg20309|quiver|pilon	9153	.	C	T	956.77	PASS	AC=1;AF=0.500;AN=2;BaseQRankSum=0.360;ClippingRankSum=0.560;DP=59;FS=2.159;MLEAC=1;MLEAF=0.500;MQ=59.26;MQRankSum=-0.253;QD=16.22;ReadPosRankSum=0.836;SOR=0.464	GT:AD:DP:GQ:PL	0/1:25,34:59:99:985,0,635
NOT_SCAFFOLDED_NGS_utg20309|quiver|pilon	9291	.	G	A	743.77	PASS	AC=1;AF=0.500;AN=2;BaseQRankSum=-0.355;ClippingRankSum=1.357;DP=43;FS=9.040;MLEAC=1;MLEAF=0.500;MQ=60.00;MQRankSum=0.379;QD=17.30;ReadPosRankSum=2.531;SOR=0.746	GT:AD:DP:GQ:PL	0/1:19,24:43:99:772,0,625
NOT_SCAFFOLDED_NGS_utg20309|quiver|pilon	9308	.	T	A	798.77	PASS	AC=1;AF=0.500;AN=2;BaseQRankSum=-0.772;ClippingRankSum=1.742;DP=46;FS=2.454;MLEAC=1;MLEAF=0.500;MQ=60.00;MQRankSum=-0.529;QD=17.36;ReadPosRankSum=0.353;SOR=0.560	GT:AD:DP:GQ:PL	0/1:21,25:46:99:827,0,709
NOT_SCAFFOLDED_NGS_utg20309|quiver|pilon	9320	.	C	T	568.77	PASS	AC=1;AF=0.500;AN=2;BaseQRankSum=0.966;ClippingRankSum=-1.242;DP=37;FS=1.257;MLEAC=1;MLEAF=0.500;MQ=60.00;MQRankSum=1.395;QD=15.37;ReadPosRankSum=1.303;SOR=0.498	GT:AD:DP:GQ:PL	0/1:21,16:37:99:597,0,1005
NOT_SCAFFOLDED_NGS_utg20309|quiver|pilon	9328	.	T	C	531.77	PASS	AC=1;AF=0.500;AN=2;BaseQRankSum=2.408;ClippingRankSum=1.128;DP=35;FS=2.917;MLEAC=1;MLEAF=0.500;MQ=60.00;MQRankSum=0.084;QD=15.19;ReadPosRankSum=1.263;SOR=0.346	GT:AD:DP:GQ:PL	0/1:21,14:35:99:560,0,1052
NOT_SCAFFOLDED_NGS_utg20309|quiver|pilon	9331	.	C	A	499.77	PASS	AC=1;AF=0.500;AN=2;BaseQRankSum=1.837;ClippingRankSum=0.437;DP=34;FS=1.377;MLEAC=1;MLEAF=0.500;MQ=60.00;MQRankSum=0.437;QD=14.70;ReadPosRankSum=0.612;SOR=0.392	GT:AD:DP:GQ:PL	0/1:20,14:34:99:528,0,972
NOT_SCAFFOLDED_NGS_utg20309|quiver|pilon	9408	.	A	G	596.77	PASS	AC=1;AF=0.500;AN=2;BaseQRankSum=2.977;ClippingRankSum=0.915;DP=45;FS=1.192;MLEAC=1;MLEAF=0.500;MQ=60.00;MQRankSum=0.290;QD=13.26;ReadPosRankSum=-1.077;SOR=1.085	GT:AD:DP:GQ:PL	0/1:27,18:45:99:625,0,794
NOT_SCAFFOLDED_NGS_utg20309|quiver|pilon	9449	.	T	TA	340.73	PASS	AC=1;AF=0.500;AN=2;BaseQRankSum=0.837;ClippingRankSum=0.386;DP=41;FS=5.040;MLEAC=1;MLEAF=0.500;MQ=60.00;MQRankSum=-0.708;QD=8.31;ReadPosRankSum=1.996;SOR=1.169	GT:AD:DP:GQ:PL	0/1:27,11:38:99:378,0,1129
NOT_SCAFFOLDED_NGS_utg20309|quiver|pilon	9451	.	T	A	349.77	PASS	AC=1;AF=0.500;AN=2;BaseQRankSum=-0.702;ClippingRankSum=-0.515;DP=39;FS=5.217;MLEAC=1;MLEAF=0.500;MQ=60.00;MQRankSum=0.203;QD=8.97;ReadPosRankSum=2.138;SOR=1.146	GT:AD:DP:GQ:PL	0/1:28,11:39:99:378,0,1129
NOT_SCAFFOLDED_NGS_utg20309|quiver|pilon	9513	.	C	T	496.77	PASS	AC=1;AF=0.500;AN=2;BaseQRankSum=-0.186;ClippingRankSum=0.357;DP=39;FS=1.238;MLEAC=1;MLEAF=0.500;MQ=60.00;MQRankSum=0.128;QD=12.74;ReadPosRankSum=1.470;SOR=0.481	GT:AD:DP:GQ:PL	0/1:23,16:39:99:525,0,782
NOT_SCAFFOLDED_NGS_utg20309|quiver|pilon	9601	.	A	T	755.77	PASS	AC=1;AF=0.500;AN=2;BaseQRankSum=-1.315;ClippingRankSum=-0.162;DP=35;FS=1.373;MLEAC=1;MLEAF=0.500;MQ=60.00;MQRankSum=0.667;QD=21.59;ReadPosRankSum=-0.306;SOR=0.446	GT:AD:DP:GQ:PL	0/1:12,22:34:99:784,0,408
NOT_SCAFFOLDED_NGS_utg20309|quiver|pilon	9699	.	G	A	711.77	SnpCluster	AC=1;AF=0.500;AN=2;BaseQRankSum=0.174;ClippingRankSum=-1.495;DP=54;FS=5.964;MLEAC=1;MLEAF=0.500;MQ=60.00;MQRankSum=-0.633;QD=13.18;ReadPosRankSum=3.257;SOR=1.628	GT:AD:DP:GQ:PL	0/1:33,20:53:99:740,0,1325
NOT_SCAFFOLDED_NGS_utg20309|quiver|pilon	9700	.	A	G	711.77	SnpCluster	AC=1;AF=0.500;AN=2;BaseQRankSum=2.743;ClippingRankSum=-0.780;DP=54;FS=5.964;MLEAC=1;MLEAF=0.500;MQ=60.00;MQRankSum=-0.193;QD=13.18;ReadPosRankSum=2.523;SOR=1.628	GT:AD:DP:GQ:PL	0/1:33,20:53:99:740,0,1325
NOT_SCAFFOLDED_NGS_utg20309|quiver|pilon	9701	.	C	T	711.77	SnpCluster	AC=1;AF=0.500;AN=2;BaseQRankSum=0.450;ClippingRankSum=-1.037;DP=54;FS=5.964;MLEAC=1;MLEAF=0.500;MQ=60.00;MQRankSum=1.184;QD=13.18;ReadPosRankSum=2.945;SOR=1.628	GT:AD:DP:GQ:PL	0/1:33,20:53:99:740,0,1325
NOT_SCAFFOLDED_NGS_utg20309|quiver|pilon	9784	.	C	T	1320.77	PASS	AC=1;AF=0.500;AN=2;BaseQRankSum=2.269;ClippingRankSum=1.575;DP=69;FS=6.575;MLEAC=1;MLEAF=0.500;MQ=60.00;MQRankSum=-1.228;QD=19.14;ReadPosRankSum=1.116;SOR=0.922	GT:AD:DP:GQ:PL	0/1:29,39:68:99:1349,0,790
NOT_SCAFFOLDED_NGS_utg20309|quiver|pilon	9859	.	A	G	1250.77	PASS	AC=1;AF=0.500;AN=2;BaseQRankSum=-0.013;ClippingRankSum=0.687;DP=67;FS=2.085;MLEAC=1;MLEAF=0.500;MQ=60.00;MQRankSum=2.102;QD=18.67;ReadPosRankSum=0.912;SOR=0.552	GT:AD:DP:GQ:PL	0/1:25,41:66:99:1279,0,700
NOT_SCAFFOLDED_NGS_utg20309|quiver|pilon	9883	.	C	A	709.77	PASS	AC=1;AF=0.500;AN=2;BaseQRankSum=0.900;ClippingRankSum=-2.006;DP=67;FS=11.413;MLEAC=1;MLEAF=0.500;MQ=60.00;MQRankSum=-0.900;QD=10.59;ReadPosRankSum=2.019;SOR=1.398	GT:AD:DP:GQ:PL	0/1:42,24:66:99:738,0,1348
NOT_SCAFFOLDED_NGS_utg20309|quiver|pilon	9924	.	T	A	811.77	PASS	AC=1;AF=0.500;AN=2;BaseQRankSum=3.439;ClippingRankSum=0.424;DP=59;FS=7.561;MLEAC=1;MLEAF=0.500;MQ=60.00;MQRankSum=-1.083;QD=13.76;ReadPosRankSum=1.837;SOR=1.797	GT:AD:DP:GQ:PL	0/1:33,25:58:99:840,0,1142
NOT_SCAFFOLDED_NGS_utg20309|quiver|pilon	9970	.	G	GA	829.73	PASS	AC=2;AF=1.00;AN=2;BaseQRankSum=-1.191;ClippingRankSum=0.737;DP=43;FS=3.591;MLEAC=2;MLEAF=1.00;MQ=59.80;MQRankSum=0.170;QD=19.30;ReadPosRankSum=3.610;SOR=0.250	GT:AD:DP:GQ:PL	1/1:10,24:34:53:867,53,0
NOT_SCAFFOLDED_NGS_utg20309|quiver|pilon	10001	.	T	G	805.77	PASS	AC=2;AF=1.00;AN=2;DP=25;FS=0.000;MLEAC=2;MLEAF=1.00;MQ=59.66;QD=32.23;SOR=1.609	GT:AD:DP:GQ:PL	1/1:0,13:13:60:834,60,0
NOT_SCAFFOLDED_NGS_utg20309|quiver|pilon	10014	.	G	GA	716.73	PASS	AC=2;AF=1.00;AN=2;DP=33;FS=0.000;MLEAC=2;MLEAF=1.00;MQ=59.74;QD=21.72;SOR=1.493	GT:AD:DP:GQ:PL	1/1:0,18:18:54:754,54,0
NOT_SCAFFOLDED_NGS_utg20309|quiver|pilon	10086	.	G	T	486.77	PASS	AC=1;AF=0.500;AN=2;BaseQRankSum=0.315;ClippingRankSum=-0.189;DP=32;FS=2.392;MLEAC=1;MLEAF=0.500;MQ=56.09;MQRankSum=2.331;QD=15.21;ReadPosRankSum=-1.701;SOR=0.741	GT:AD:DP:GQ:PL	0/1:3,14:17:40:515,0,40
NOT_SCAFFOLDED_NGS_utg20309|quiver|pilon	10124	.	GT	G	80.25	PASS	AC=2;AF=1.00;AN=2;DP=9;FS=0.000;MLEAC=2;MLEAF=1.00;MQ=53.34;QD=8.92;SOR=1.179	GT:AD:DP:GQ:PL	1/1:0,3:3:9:117,9,0
NOT_SCAFFOLDED_NGS_utg20309|quiver|pilon	10260	.	A	G	1192.77	PASS	AC=1;AF=0.500;AN=2;BaseQRankSum=2.317;ClippingRankSum=-0.419;DP=86;FS=0.000;MLEAC=1;MLEAF=0.500;MQ=60.00;MQRankSum=0.795;QD=13.87;ReadPosRankSum=-1.094;SOR=0.638	GT:AD:DP:GQ:PL	0/1:42,38:80:99:1221,0,1203
NOT_SCAFFOLDED_NGS_utg20309|quiver|pilon	10298	.	C	G	1193.77	PASS	AC=1;AF=0.500;AN=2;BaseQRankSum=-0.352;ClippingRankSum=-1.152;DP=93;FS=0.794;MLEAC=1;MLEAF=0.500;MQ=60.00;MQRankSum=0.206;QD=12.84;ReadPosRankSum=-1.047;SOR=0.719	GT:AD:DP:GQ:PL	0/1:48,42:90:99:1222,0,1832
NOT_SCAFFOLDED_NGS_utg20309|quiver|pilon	10306	.	T	G	1353.77	PASS	AC=1;AF=0.500;AN=2;BaseQRankSum=0.710;ClippingRankSum=-0.414;DP=91;FS=1.716;MLEAC=1;MLEAF=0.500;MQ=60.00;MQRankSum=-1.522;QD=14.88;ReadPosRankSum=2.335;SOR=0.757	GT:AD:DP:GQ:PL	0/1:44,45:89:99:1382,0,1691
NOT_SCAFFOLDED_NGS_utg20309|quiver|pilon	10345	.	G	T	1423.77	SnpCluster	AC=1;AF=0.500;AN=2;BaseQRankSum=0.280;ClippingRankSum=0.698;DP=77;FS=1.868;MLEAC=1;MLEAF=0.500;MQ=60.00;MQRankSum=-1.065;QD=18.49;ReadPosRankSum=-2.206;SOR=0.968	GT:AD:DP:GQ:PL	0/1:38,39:77:99:1452,0,1494
NOT_SCAFFOLDED_NGS_utg20309|quiver|pilon	10349	.	G	GT	1883.73	SnpCluster	AC=1;AF=0.500;AN=2;BaseQRankSum=-1.607;ClippingRankSum=1.967;DP=75;FS=0.869;MLEAC=1;MLEAF=0.500;MQ=60.00;MQRankSum=1.532;QD=25.12;ReadPosRankSum=-2.847;SOR=0.843	GT:AD:DP:GQ:PL	0/1:36,39:75:99:1921,0,1417
NOT_SCAFFOLDED_NGS_utg20309|quiver|pilon	10351	.	T	TC	1080.73	SnpCluster	AC=1;AF=0.500;AN=2;BaseQRankSum=0.718;ClippingRankSum=-1.055;DP=80;FS=0.840;MLEAC=1;MLEAF=0.500;MQ=60.00;MQRankSum=-0.282;QD=13.51;ReadPosRankSum=3.876;SOR=0.596	GT:AD:DP:GQ:PL	0/1:45,34:79:99:1118,0,1975
NOT_SCAFFOLDED_NGS_utg20309|quiver|pilon	10373	.	A	ATGTGTTGCATGTC	1345.73	PASS	AC=1;AF=0.500;AN=2;BaseQRankSum=1.806;ClippingRankSum=0.506;DP=77;FS=0.864;MLEAC=1;MLEAF=0.500;MQ=60.00;MQRankSum=-0.537;QD=17.48;ReadPosRankSum=-0.240;SOR=0.869	GT:AD:DP:GQ:PL	0/1:42,35:77:99:1383,0,1651
NOT_SCAFFOLDED_NGS_utg20309|quiver|pilon	10411	.	C	G	1376.77	PASS	AC=1;AF=0.500;AN=2;BaseQRankSum=-2.954;ClippingRankSum=1.585;DP=83;FS=1.801;MLEAC=1;MLEAF=0.500;MQ=60.00;MQRankSum=0.510;QD=16.59;ReadPosRankSum=-0.142;SOR=0.736	GT:AD:DP:GQ:PL	0/1:36,47:83:99:1405,0,1196
NOT_SCAFFOLDED_NGS_utg20309|quiver|pilon	10638	.	A	G	732.77	PASS	AC=1;AF=0.500;AN=2;BaseQRankSum=1.237;ClippingRankSum=0.719;DP=44;FS=0.000;MLEAC=1;MLEAF=0.500;MQ=60.00;MQRankSum=-0.460;QD=16.65;ReadPosRankSum=-0.412;SOR=0.827	GT:AD:DP:GQ:PL	0/1:24,20:44:99:761,0,900
NOT_SCAFFOLDED_NGS_utg20309|quiver|pilon	10642	.	T	A	628.77	PASS	AC=1;AF=0.500;AN=2;BaseQRankSum=-1.107;ClippingRankSum=0.176;DP=42;FS=0.000;MLEAC=1;MLEAF=0.500;MQ=60.00;MQRankSum=0.126;QD=14.97;ReadPosRankSum=1.585;SOR=0.911	GT:AD:DP:GQ:PL	0/1:21,21:42:99:657,0,850
NOT_SCAFFOLDED_NGS_utg20309|quiver|pilon	10651	.	A	T	781.77	PASS	AC=1;AF=0.500;AN=2;BaseQRankSum=0.399;ClippingRankSum=-0.103;DP=38;FS=1.296;MLEAC=1;MLEAF=0.500;MQ=60.00;MQRankSum=-1.020;QD=20.57;ReadPosRankSum=0.547;SOR=0.481	GT:AD:DP:GQ:PL	0/1:22,16:38:99:810,0,858
NOT_SCAFFOLDED_NGS_utg20309|quiver|pilon	10665	.	T	C	707.77	PASS	AC=1;AF=0.500;AN=2;BaseQRankSum=0.143;ClippingRankSum=0.653;DP=36;FS=3.157;MLEAC=1;MLEAF=0.500;MQ=60.00;MQRankSum=0.875;QD=19.66;ReadPosRankSum=1.480;SOR=0.298	GT:AD:DP:GQ:PL	0/1:20,16:36:99:736,0,783
NOT_SCAFFOLDED_NGS_utg20309|quiver|pilon	10674	.	T	A	629.77	PASS	AC=1;AF=0.500;AN=2;BaseQRankSum=0.380;ClippingRankSum=-0.545;DP=35;FS=3.110;MLEAC=1;MLEAF=0.500;MQ=60.00;MQRankSum=-1.040;QD=17.99;ReadPosRankSum=0.809;SOR=0.298	GT:AD:DP:GQ:PL	0/1:18,17:35:99:658,0,705
NOT_SCAFFOLDED_NGS_utg20309|quiver|pilon	10726	.	G	GA	162.73	PASS	AC=1;AF=0.500;AN=2;BaseQRankSum=-1.501;ClippingRankSum=0.883;DP=25;FS=0.000;MLEAC=1;MLEAF=0.500;MQ=60.00;MQRankSum=1.236;QD=6.51;ReadPosRankSum=0.442;SOR=0.758	GT:AD:DP:GQ:PL	0/1:9,9:18:99:200,0,376
NOT_SCAFFOLDED_NGS_utg20309|quiver|pilon	10735	.	A	C	262.77	PASS	AC=1;AF=0.500;AN=2;BaseQRankSum=-0.956;ClippingRankSum=-1.418;DP=23;FS=0.000;MLEAC=1;MLEAF=0.500;MQ=60.00;MQRankSum=0.692;QD=11.42;ReadPosRankSum=0.495;SOR=0.693	GT:AD:DP:GQ:PL	0/1:12,10:22:99:291,0,450
NOT_SCAFFOLDED_NGS_utg20309|quiver|pilon	10932	.	T	G	137.77	PASS	AC=1;AF=0.500;AN=2;BaseQRankSum=-1.270;ClippingRankSum=-1.841;DP=33;FS=4.467;MLEAC=1;MLEAF=0.500;MQ=57.74;MQRankSum=-3.085;QD=4.17;ReadPosRankSum=-0.337;SOR=2.030	GT:AD:DP:GQ:PL	0/1:24,6:30:99:166,0,1764
NOT_SCAFFOLDED_NGS_utg20309|quiver|pilon	10934	.	T	G	137.77	PASS	AC=1;AF=0.500;AN=2;BaseQRankSum=-0.181;ClippingRankSum=1.063;DP=33;FS=7.076;MLEAC=1;MLEAF=0.500;MQ=57.74;MQRankSum=-2.722;QD=4.17;ReadPosRankSum=-1.115;SOR=2.303	GT:AD:DP:GQ:PL	0/1:24,6:30:99:166,0,1764
NOT_SCAFFOLDED_NGS_utg20309|quiver|pilon	19069	.	T	TC	61.25	LowCoverage	AC=2;AF=1.00;AN=2;DP=3;FS=0.000;MLEAC=2;MLEAF=1.00;MQ=60.00;QD=20.42;SOR=2.833	GT:AD:DP:GQ:PL	1/1:0,3:3:9:98,9,0
NOT_SCAFFOLDED_NGS_utg20309|quiver|pilon	32217	.	AAC	A	76.73	PASS	AC=1;AF=0.500;AN=2;BaseQRankSum=-0.722;ClippingRankSum=0.186;DP=41;FS=3.960;MLEAC=1;MLEAF=0.500;MQ=60.26;MQRankSum=0.763;QD=1.87;ReadPosRankSum=-0.594;SOR=1.561	GT:AD:DP:GQ:PL	0/1:28,7:35:99:114,0,873
NOT_SCAFFOLDED_NGS_utg20309|quiver|pilon	33967	.	A	C	84.77	PASS	AC=1;AF=0.500;AN=2;BaseQRankSum=2.120;ClippingRankSum=-2.321;DP=45;FS=8.082;MLEAC=1;MLEAF=0.500;MQ=55.91;MQRankSum=-3.589;QD=1.88;ReadPosRankSum=0.017;SOR=2.851	GT:AD:DP:GQ:PL	0/1:39,6:45:99:113,0,1225
NOT_SCAFFOLDED_NGS_utg20309|quiver|pilon	34006	.	A	G	190.77	PASS	AC=1;AF=0.500;AN=2;BaseQRankSum=2.594;ClippingRankSum=-2.159;DP=46;FS=3.615;MLEAC=1;MLEAF=0.500;MQ=50.44;MQRankSum=-2.999;QD=4.15;ReadPosRankSum=0.536;SOR=1.697	GT:AD:DP:GQ:PL	0/1:38,8:46:99:219,0,1806
NOT_SCAFFOLDED_NGS_utg20309|quiver|pilon	34015	.	G	A	202.77	PASS	AC=1;AF=0.500;AN=2;BaseQRankSum=0.827;ClippingRankSum=-0.265;DP=43;FS=8.781;MLEAC=1;MLEAF=0.500;MQ=48.29;MQRankSum=-2.637;QD=4.72;ReadPosRankSum=2.200;SOR=1.796	GT:AD:DP:GQ:PL	0/1:35,8:43:99:231,0,1711
NOT_SCAFFOLDED_NGS_utg20309|quiver|pilon	34125	.	G	T	956.77	PASS	AC=1;AF=0.500;AN=2;BaseQRankSum=2.115;ClippingRankSum=-0.295;DP=58;FS=0.000;MLEAC=1;MLEAF=0.500;MQ=52.49;MQRankSum=0.024;QD=16.50;ReadPosRankSum=2.370;SOR=0.627	GT:AD:DP:GQ:PL	0/1:28,29:57:99:985,0,889
NOT_SCAFFOLDED_NGS_utg20309|quiver|pilon	34216	.	A	T	544.77	PASS	AC=1;AF=0.500;AN=2;BaseQRankSum=1.100;ClippingRankSum=0.869;DP=45;FS=1.192;MLEAC=1;MLEAF=0.500;MQ=47.99;MQRankSum=-0.846;QD=12.11;ReadPosRankSum=-0.151;SOR=1.085	GT:AD:DP:GQ:PL	0/1:27,18:45:99:573,0,892
NOT_SCAFFOLDED_NGS_utg20309|quiver|pilon	34279	.	C	T	355.77	PASS	AC=1;AF=0.500;AN=2;BaseQRankSum=-1.133;ClippingRankSum=1.408;DP=36;FS=15.058;MLEAC=1;MLEAF=0.500;MQ=54.37;MQRankSum=-4.739;QD=9.88;ReadPosRankSum=2.576;SOR=2.450	GT:AD:DP:GQ:PL	0/1:25,11:36:99:384,0,1049
NOT_SCAFFOLDED_NGS_utg20309|quiver|pilon	34283	.	G	A	355.77	PASS	AC=1;AF=0.500;AN=2;BaseQRankSum=0.996;ClippingRankSum=0.652;DP=36;FS=15.058;MLEAC=1;MLEAF=0.500;MQ=54.22;MQRankSum=-4.739;QD=9.88;ReadPosRankSum=3.194;SOR=2.450	GT:AD:DP:GQ:PL	0/1:25,11:36:99:384,0,1059
NOT_SCAFFOLDED_NGS_utg20309|quiver|pilon	34291	.	T	A	355.77	PASS	AC=1;AF=0.500;AN=2;BaseQRankSum=3.022;ClippingRankSum=0.034;DP=36;FS=15.058;MLEAC=1;MLEAF=0.500;MQ=54.16;MQRankSum=-4.739;QD=9.88;ReadPosRankSum=3.091;SOR=2.450	GT:AD:DP:GQ:PL	0/1:25,11:36:99:384,0,1038
NOT_SCAFFOLDED_NGS_utg20309|quiver|pilon	34301	.	T	A	346.77	PASS	AC=1;AF=0.500;AN=2;BaseQRankSum=2.575;ClippingRankSum=0.424;DP=40;FS=11.048;MLEAC=1;MLEAF=0.500;MQ=54.01;MQRankSum=-4.846;QD=8.67;ReadPosRankSum=1.848;SOR=2.484	GT:AD:DP:GQ:PL	0/1:29,11:40:99:375,0,1111
NOT_SCAFFOLDED_NGS_utg20309|quiver|pilon	34372	.	G	A	82.77	PASS	AC=1;AF=0.500;AN=2;BaseQRankSum=-0.284;ClippingRankSum=-0.041;DP=23;FS=5.643;MLEAC=1;MLEAF=0.500;MQ=54.52;MQRankSum=-3.123;QD=3.60;ReadPosRankSum=0.689;SOR=2.348	GT:AD:DP:GQ:PL	0/1:19,4:23:99:111,0,786
NOT_SCAFFOLDED_NGS_utg20309|quiver|pilon	34377	.	A	G	82.77	PASS	AC=1;AF=0.500;AN=2;BaseQRankSum=-0.122;ClippingRankSum=0.852;DP=23;FS=5.643;MLEAC=1;MLEAF=0.500;MQ=54.52;MQRankSum=-3.123;QD=3.60;ReadPosRankSum=1.338;SOR=2.348	GT:AD:DP:GQ:PL	0/1:19,4:23:99:111,0,786
NOT_SCAFFOLDED_NGS_utg20309|quiver|pilon	34392	.	A	C	118.77	PASS	AC=1;AF=0.500;AN=2;BaseQRankSum=1.366;ClippingRankSum=0.846;DP=26;FS=2.021;MLEAC=1;MLEAF=0.500;MQ=54.65;MQRankSum=-3.448;QD=4.57;ReadPosRankSum=1.952;SOR=1.276	GT:AD:DP:GQ:PL	0/1:21,5:26:99:147,0,857
NOT_SCAFFOLDED_NGS_utg20309|quiver|pilon	34401	.	A	C	106.77	PASS	AC=1;AF=0.500;AN=2;BaseQRankSum=0.946;ClippingRankSum=-0.890;DP=30;FS=7.309;MLEAC=1;MLEAF=0.500;MQ=56.38;MQRankSum=-3.506;QD=3.56;ReadPosRankSum=2.560;SOR=1.930	GT:AD:DP:GQ:PL	0/1:25,5:30:99:135,0,993
NOT_SCAFFOLDED_NGS_utg20309|quiver|pilon	34585	.	G	A	78.77	PASS	AC=1;AF=0.500;AN=2;BaseQRankSum=0.718;ClippingRankSum=0.031;DP=27;FS=4.312;MLEAC=1;MLEAF=0.500;MQ=52.67;MQRankSum=-3.339;QD=2.92;ReadPosRankSum=-0.593;SOR=0.760	GT:AD:DP:GQ:PL	0/1:22,5:27:99:107,0,784
NOT_SCAFFOLDED_NGS_utg20309|quiver|pilon	34597	.	G	GCTT	99.73	PASS	AC=1;AF=0.500;AN=2;BaseQRankSum=0.675;ClippingRankSum=0.391;DP=26;FS=5.545;MLEAC=1;MLEAF=0.500;MQ=54.63;MQRankSum=-3.091;QD=3.84;ReadPosRankSum=0.036;SOR=1.472	GT:AD:DP:GQ:PL	0/1:22,4:26:99:137,0,946
NOT_SCAFFOLDED_NGS_utg20309|quiver|pilon	34602	.	G	A	31.77	LowQD;LowQual	AC=1;AF=0.500;AN=2;BaseQRankSum=-0.698;ClippingRankSum=0.262;DP=24;FS=12.270;MLEAC=1;MLEAF=0.500;MQ=56.27;MQRankSum=-2.793;QD=1.32;ReadPosRankSum=0.873;SOR=2.790	GT:AD:DP:GQ:PL	0/1:21,3:24:60:60,0,915
NOT_SCAFFOLDED_NGS_utg20309|quiver|pilon	34610	.	A	G	37.77	LowQual	AC=1;AF=0.500;AN=2;BaseQRankSum=-1.435;ClippingRankSum=0.574;DP=22;FS=11.083;MLEAC=1;MLEAF=0.500;MQ=56.74;MQRankSum=-2.775;QD=1.72;ReadPosRankSum=1.722;SOR=2.796	GT:AD:DP:GQ:PL	0/1:19,3:22:66:66,0,825
NOT_SCAFFOLDED_NGS_utg20309|quiver|pilon	34646	.	T	C	95.77	PASS	AC=1;AF=0.500;AN=2;BaseQRankSum=1.732;ClippingRankSum=1.053;DP=25;FS=4.925;MLEAC=1;MLEAF=0.500;MQ=56.50;MQRankSum=-3.431;QD=3.83;ReadPosRankSum=-0.645;SOR=1.938	GT:AD:DP:GQ:PL	0/1:20,5:25:99:124,0,583
NOT_SCAFFOLDED_NGS_utg20309|quiver|pilon	34674	.	C	T	63.77	PASS	AC=1;AF=0.500;AN=2;BaseQRankSum=1.501;ClippingRankSum=-0.446;DP=23;FS=0.000;MLEAC=1;MLEAF=0.500;MQ=57.14;MQRankSum=-3.123;QD=2.77;ReadPosRankSum=-0.122;SOR=0.446	GT:AD:DP:GQ:PL	0/1:19,4:23:92:92,0,616
NOT_SCAFFOLDED_NGS_utg20309|quiver|pilon	34712	.	C	G	108.77	PASS	AC=1;AF=0.500;AN=2;BaseQRankSum=0.595;ClippingRankSum=0.805;DP=23;FS=2.066;MLEAC=1;MLEAF=0.500;MQ=56.71;MQRankSum=-3.046;QD=4.73;ReadPosRankSum=0.875;SOR=1.402	GT:AD:DP:GQ:PL	0/1:17,6:23:99:137,0,498
NOT_SCAFFOLDED_NGS_utg20309|quiver|pilon	34734	.	G	GTTC	130.73	PASS	AC=1;AF=0.500;AN=2;BaseQRankSum=0.694;ClippingRankSum=0.324;DP=20;FS=8.929;MLEAC=1;MLEAF=0.500;MQ=56.20;MQRankSum=-2.546;QD=6.54;ReadPosRankSum=-2.361;SOR=3.126	GT:AD:DP:GQ:PL	0/1:14,5:19:99:168,0,573
NOT_SCAFFOLDED_NGS_utg20309|quiver|pilon	55160	.	T	TG	105.87	PASS	AC=2;AF=1.00;AN=2;DP=9;FS=0.000;MLEAC=2;MLEAF=1.00;MQ=60.00;QD=11.76;SOR=1.022	GT:AD:DP:GQ:PL	1/1:0,5:5:15:143,15,0
NOT_SCAFFOLDED_NGS_utg18843|quiver|pilon	611	.	A	T	284.77	PASS	AC=1;AF=0.500;AN=2;BaseQRankSum=1.599;ClippingRankSum=-0.600;DP=12;FS=26.946;MLEAC=1;MLEAF=0.500;MQ=40.00;MQRankSum=0.289;QD=23.73;ReadPosRankSum=-0.289;SOR=4.395	GT:AD:DP:GQ:PL	0/1:4,8:12:99:313,0,134
NOT_SCAFFOLDED_NGS_utg18843|quiver|pilon	846	.	C	A	115.77	PASS	AC=1;AF=0.500;AN=2;BaseQRankSum=-0.581;ClippingRankSum=1.097;DP=14;FS=2.276;MLEAC=1;MLEAF=0.500;MQ=35.16;MQRankSum=2.001;QD=8.27;ReadPosRankSum=1.614;SOR=1.170	GT:AD:DP:GQ:PL	0/1:8,6:14:99:144,0,194
NOT_SCAFFOLDED_NGS_utg18843|quiver|pilon	1360	.	C	T	349.77	PASS	AC=1;AF=0.500;AN=2;BaseQRankSum=-1.225;ClippingRankSum=-1.141;DP=19;FS=6.107;MLEAC=1;MLEAF=0.500;MQ=40.46;MQRankSum=0.127;QD=18.41;ReadPosRankSum=0.296;SOR=0.049	GT:AD:DP:GQ:PL	0/1:7,12:19:99:378,0,235
NOT_SCAFFOLDED_NGS_utg18843|quiver|pilon	1449	.	T	G	653.77	PASS	AC=1;AF=0.500;AN=2;BaseQRankSum=1.198;ClippingRankSum=-0.485;DP=50;FS=1.085;MLEAC=1;MLEAF=0.500;MQ=44.66;MQRankSum=-1.574;QD=13.08;ReadPosRankSum=2.208;SOR=0.892	GT:AD:DP:GQ:PL	0/1:30,20:50:99:682,0,985
NOT_SCAFFOLDED_NGS_utg18843|quiver|pilon	1472	.	G	GC	385.73	PASS	AC=1;AF=0.500;AN=2;BaseQRankSum=0.289;ClippingRankSum=-0.624;DP=39;FS=1.360;MLEAC=1;MLEAF=0.500;MQ=45.61;MQRankSum=1.445;QD=9.89;ReadPosRankSum=1.476;SOR=0.974	GT:AD:DP:GQ:PL	0/1:27,12:39:99:423,0,1396
NOT_SCAFFOLDED_NGS_utg18843|quiver|pilon	1474	.	GA	G	382.73	PASS	AC=1;AF=0.500;AN=2;BaseQRankSum=-0.516;ClippingRankSum=-1.048;DP=40;FS=1.328;MLEAC=1;MLEAF=0.500;MQ=45.47;MQRankSum=0.871;QD=9.57;ReadPosRankSum=1.689;SOR=1.022	GT:AD:DP:GQ:PL	0/1:28,12:40:99:420,0,1417
NOT_SCAFFOLDED_NGS_utg18843|quiver|pilon	2115	.	T	A	453.77	PASS	AC=1;AF=0.500;AN=2;BaseQRankSum=-0.830;ClippingRankSum=-1.505;DP=26;FS=9.455;MLEAC=1;MLEAF=0.500;MQ=49.22;MQRankSum=-1.194;QD=17.45;ReadPosRankSum=0.675;SOR=0.039	GT:AD:DP:GQ:PL	0/1:11,15:26:99:482,0,385
NOT_SCAFFOLDED_NGS_utg18843|quiver|pilon	2165	.	T	C	72.77	PASS	AC=1;AF=0.500;AN=2;BaseQRankSum=0.573;ClippingRankSum=0.573;DP=9;FS=0.000;MLEAC=1;MLEAF=0.500;MQ=40.00;MQRankSum=-1.422;QD=8.09;ReadPosRankSum=0.573;SOR=0.283	GT:AD:DP:GQ:PL	0/1:6,3:9:99:101,0,228
NOT_SCAFFOLDED_NGS_utg18843|quiver|pilon	2854	.	G	T	160.77	PASS	AC=1;AF=0.500;AN=2;BaseQRankSum=0.740;ClippingRankSum=-0.350;DP=21;FS=5.815;MLEAC=1;MLEAF=0.500;MQ=45.93;MQRankSum=-0.428;QD=7.66;ReadPosRankSum=0.039;SOR=2.746	GT:AD:DP:GQ:PL	0/1:15,6:21:99:189,0,472
NOT_SCAFFOLDED_NGS_utg18843|quiver|pilon	3001	.	C	T	467.77	PASS	AC=1;AF=0.500;AN=2;BaseQRankSum=-0.034;ClippingRankSum=-0.512;DP=22;FS=2.780;MLEAC=1;MLEAF=0.500;MQ=39.11;MQRankSum=1.126;QD=21.26;ReadPosRankSum=2.082;SOR=2.303	GT:AD:DP:GQ:PL	0/1:8,14:22:99:496,0,216
NOT_SCAFFOLDED_NGS_utg18843|quiver|pilon	3100	.	G	T	103.77	PASS	AC=1;AF=0.500;AN=2;BaseQRankSum=-0.550;ClippingRankSum=-1.754;DP=7;FS=3.680;MLEAC=1;MLEAF=0.500;MQ=36.90;MQRankSum=0.000;QD=14.82;ReadPosRankSum=1.754;SOR=2.494	GT:AD:DP:GQ:PL	0/1:3,4:7:99:132,0,107
NOT_SCAFFOLDED_NGS_utg18843|quiver|pilon	3106	.	G	A	40.77	LowQual	AC=1;AF=0.500;AN=2;BaseQRankSum=1.380;ClippingRankSum=1.380;DP=6;FS=4.771;MLEAC=1;MLEAF=0.500;MQ=37.51;MQRankSum=0.000;QD=6.79;ReadPosRankSum=0.000;SOR=0.039	GT:AD:DP:GQ:PL	0/1:4,2:6:69:69,0,162
NOT_SCAFFOLDED_NGS_utg18843|quiver|pilon	4082	.	G	GA	226.73	PASS	AC=1;AF=0.500;AN=2;BaseQRankSum=0.231;ClippingRankSum=0.694;DP=13;FS=0.000;MLEAC=1;MLEAF=0.500;MQ=38.10;MQRankSum=-0.540;QD=17.44;ReadPosRankSum=-2.083;SOR=1.609	GT:AD:DP:GQ:PL	0/1:4,9:13:99:264,0,99
NOT_SCAFFOLDED_NGS_utg18843|quiver|pilon	4100	.	T	G	64.77	PASS	AC=1;AF=0.500;AN=2;BaseQRankSum=0.623;ClippingRankSum=-2.024;DP=14;FS=0.000;MLEAC=1;MLEAF=0.500;MQ=38.24;MQRankSum=0.000;QD=4.63;ReadPosRankSum=1.868;SOR=0.105	GT:AD:DP:GQ:PL	0/1:11,3:14:93:93,0,445
NOT_SCAFFOLDED_NGS_utg18843|quiver|pilon	4104	.	T	C	67.77	PASS	AC=1;AF=0.500;AN=2;BaseQRankSum=-1.099;ClippingRankSum=-0.254;DP=13;FS=0.000;MLEAC=1;MLEAF=0.500;MQ=38.10;MQRankSum=0.254;QD=5.21;ReadPosRankSum=1.606;SOR=0.124	GT:AD:DP:GQ:PL	0/1:10,3:13:96:96,0,411
NOT_SCAFFOLDED_NGS_utg18843|quiver|pilon	4146	.	C	T	535.77	PASS	AC=1;AF=0.500;AN=2;BaseQRankSum=-2.693;ClippingRankSum=0.461;DP=34;FS=3.323;MLEAC=1;MLEAF=0.500;MQ=45.60;MQRankSum=-0.744;QD=15.76;ReadPosRankSum=0.567;SOR=0.278	GT:AD:DP:GQ:PL	0/1:13,21:34:99:564,0,398
NOT_SCAFFOLDED_NGS_utg18843|quiver|pilon	4206	.	G	A	778.77	PASS	AC=1;AF=0.500;AN=2;BaseQRankSum=0.464;ClippingRankSum=0.346;DP=57;FS=2.268;MLEAC=1;MLEAF=0.500;MQ=52.65;MQRankSum=-1.880;QD=13.66;ReadPosRankSum=0.969;SOR=0.698	GT:AD:DP:GQ:PL	0/1:29,26:55:99:807,0,829
NOT_SCAFFOLDED_NGS_utg18843|quiver|pilon	5002	.	A	C	130.77	SnpCluster	AC=1;AF=0.500;AN=2;BaseQRankSum=0.550;ClippingRankSum=1.754;DP=7;FS=3.680;MLEAC=1;MLEAF=0.500;MQ=34.97;MQRankSum=1.754;QD=18.68;ReadPosRankSum=0.000;SOR=2.494	GT:AD:DP:GQ:PL	0/1:3,4:7:99:159,0,140
NOT_SCAFFOLDED_NGS_utg18843|quiver|pilon	5004	.	A	T	130.77	SnpCluster	AC=1;AF=0.500;AN=2;BaseQRankSum=0.937;ClippingRankSum=0.550;DP=7;FS=3.680;MLEAC=1;MLEAF=0.500;MQ=34.97;MQRankSum=1.754;QD=18.68;ReadPosRankSum=0.000;SOR=2.494	GT:AD:DP:GQ:PL	0/1:3,4:7:99:159,0,140
NOT_SCAFFOLDED_NGS_utg18843|quiver|pilon	5006	.	A	G	130.77	SnpCluster	AC=1;AF=0.500;AN=2;BaseQRankSum=0.937;ClippingRankSum=1.754;DP=7;FS=3.680;MLEAC=1;MLEAF=0.500;MQ=34.97;MQRankSum=1.754;QD=18.68;ReadPosRankSum=0.550;SOR=2.494	GT:AD:DP:GQ:PL	0/1:3,4:7:99:159,0,140
NOT_SCAFFOLDED_NGS_utg18843|quiver|pilon	5008	.	AGC	A	121.73	SnpCluster	AC=1;AF=0.500;AN=2;BaseQRankSum=1.754;ClippingRankSum=0.550;DP=7;FS=3.680;MLEAC=1;MLEAF=0.500;MQ=34.97;MQRankSum=1.754;QD=17.39;ReadPosRankSum=0.550;SOR=2.494	GT:AD:DP:GQ:PL	0/1:3,4:7:99:159,0,140
NOT_SCAFFOLDED_NGS_utg18843|quiver|pilon	5020	.	G	A	133.77	PASS	AC=1;AF=0.500;AN=2;BaseQRankSum=-0.720;ClippingRankSum=-0.720;DP=6;FS=0.000;MLEAC=1;MLEAF=0.500;MQ=35.74;MQRankSum=1.380;QD=22.29;ReadPosRankSum=0.720;SOR=1.329	GT:AD:DP:GQ:PL	0/1:2,4:6:98:162,0,98
NOT_SCAFFOLDED_NGS_utg18843|quiver|pilon	5022	.	A	G	133.77	PASS	AC=1;AF=0.500;AN=2;BaseQRankSum=-0.720;ClippingRankSum=0.720;DP=6;FS=0.000;MLEAC=1;MLEAF=0.500;MQ=35.74;MQRankSum=1.380;QD=22.29;ReadPosRankSum=0.720;SOR=1.329	GT:AD:DP:GQ:PL	0/1:2,4:6:98:162,0,98
NOT_SCAFFOLDED_NGS_utg18843|quiver|pilon	5338	.	G	A	203.77	PASS	AC=1;AF=0.500;AN=2;BaseQRankSum=0.000;ClippingRankSum=0.000;DP=10;FS=0.000;MLEAC=1;MLEAF=0.500;MQ=40.00;MQRankSum=-1.568;QD=20.38;ReadPosRankSum=1.568;SOR=1.085	GT:AD:DP:GQ:PL	0/1:4,6:10:99:232,0,129
NOT_SCAFFOLDED_NGS_utg18843|quiver|pilon	5401	.	T	G	260.77	PASS	AC=1;AF=0.500;AN=2;BaseQRankSum=-0.776;ClippingRankSum=-0.367;DP=19;FS=5.180;MLEAC=1;MLEAF=0.500;MQ=46.86;MQRankSum=-0.939;QD=13.72;ReadPosRankSum=0.857;SOR=0.092	GT:AD:DP:GQ:PL	0/1:9,10:19:99:289,0,330
NOT_SCAFFOLDED_NGS_utg18843|quiver|pilon	5573	.	T	C	449.77	PASS	AC=1;AF=0.500;AN=2;BaseQRankSum=-0.099;ClippingRankSum=0.139;DP=31;FS=5.884;MLEAC=1;MLEAF=0.500;MQ=55.86;MQRankSum=-2.521;QD=14.51;ReadPosRankSum=2.322;SOR=2.115	GT:AD:DP:GQ:PL	0/1:17,14:31:99:478,0,613
NOT_SCAFFOLDED_NGS_utg18843|quiver|pilon	6101	.	G	T	124.77	PASS	AC=1;AF=0.500;AN=2;BaseQRankSum=1.254;ClippingRankSum=0.470;DP=22;FS=0.000;MLEAC=1;MLEAF=0.500;MQ=47.37;MQRankSum=-0.157;QD=5.67;ReadPosRankSum=0.940;SOR=1.270	GT:AD:DP:GQ:PL	0/1:17,5:22:99:153,0,656
NOT_SCAFFOLDED_NGS_utg18843|quiver|pilon	8481	.	T	G	143.77	PASS	AC=1;AF=0.500;AN=2;BaseQRankSum=-0.911;ClippingRankSum=-0.989;DP=37;FS=0.000;MLEAC=1;MLEAF=0.500;MQ=40.00;MQRankSum=-1.183;QD=3.89;ReadPosRankSum=0.562;SOR=0.064	GT:AD:DP:GQ:PL	0/1:30,7:37:99:172,0,1183
NOT_SCAFFOLDED_NGS_utg18843|quiver|pilon	8502	.	A	G	439.77	PASS	AC=1;AF=0.500;AN=2;BaseQRankSum=0.307;ClippingRankSum=-1.801;DP=42;FS=0.000;MLEAC=1;MLEAF=0.500;MQ=39.67;MQRankSum=0.894;QD=10.47;ReadPosRankSum=0.467;SOR=0.237	GT:AD:DP:GQ:PL	0/1:28,14:42:99:468,0,1066
NOT_SCAFFOLDED_NGS_utg18843|quiver|pilon	8562	.	T	C	143.77	PASS	AC=1;AF=0.500;AN=2;BaseQRankSum=0.391;ClippingRankSum=0.130;DP=46;FS=1.650;MLEAC=1;MLEAF=0.500;MQ=39.64;MQRankSum=0.072;QD=3.13;ReadPosRankSum=-1.116;SOR=0.346	GT:AD:DP:GQ:PL	0/1:38,8:46:99:172,0,1195
NOT_SCAFFOLDED_NGS_utg18843|quiver|pilon	8574	.	TG	T	316.73	PASS	AC=1;AF=0.500;AN=2;BaseQRankSum=0.942;ClippingRankSum=0.314;DP=49;FS=10.379;MLEAC=1;MLEAF=0.500;MQ=39.43;MQRankSum=1.344;QD=6.46;ReadPosRankSum=2.425;SOR=2.964	GT:AD:DP:GQ:PL	0/1:36,11:47:99:354,0,1479
NOT_SCAFFOLDED_NGS_utg18843|quiver|pilon	8579	.	G	A	325.77	PASS	AC=1;AF=0.500;AN=2;BaseQRankSum=0.917;ClippingRankSum=0.289;DP=47;FS=10.379;MLEAC=1;MLEAF=0.500;MQ=39.47;MQRankSum=2.651;QD=6.93;ReadPosRankSum=2.852;SOR=2.964	GT:AD:DP:GQ:PL	0/1:36,11:47:99:354,0,1479
NOT_SCAFFOLDED_NGS_utg18843|quiver|pilon	8585	.	T	A	246.77	PASS	AC=1;AF=0.500;AN=2;BaseQRankSum=1.185;ClippingRankSum=0.173;DP=46;FS=1.965;MLEAC=1;MLEAF=0.500;MQ=39.46;MQRankSum=1.052;QD=5.36;ReadPosRankSum=0.626;SOR=0.275	GT:AD:DP:GQ:PL	0/1:36,10:46:99:275,0,1269
NOT_SCAFFOLDED_NGS_utg18843|quiver|pilon	8625	.	C	A	415.77	PASS	AC=1;AF=0.500;AN=2;BaseQRankSum=-0.542;ClippingRankSum=-1.228;DP=49;FS=13.470;MLEAC=1;MLEAF=0.500;MQ=39.66;MQRankSum=-0.100;QD=8.49;ReadPosRankSum=-1.339;SOR=3.461	GT:AD:DP:GQ:PL	0/1:35,14:49:99:444,0,1331
NOT_SCAFFOLDED_NGS_utg18843|quiver|pilon	8914	.	C	G	322.77	PASS	AC=1;AF=0.500;AN=2;BaseQRankSum=-1.759;ClippingRankSum=-0.754;DP=17;FS=2.218;MLEAC=1;MLEAF=0.500;MQ=39.94;MQRankSum=-0.151;QD=18.99;ReadPosRankSum=-0.050;SOR=1.802	GT:AD:DP:GQ:PL	0/1:6,11:17:99:351,0,199
NOT_SCAFFOLDED_NGS_utg18843|quiver|pilon	9046	.	C	T	40.77	LowQual	AC=1;AF=0.500;AN=2;BaseQRankSum=-0.720;ClippingRankSum=-0.720;DP=6;FS=0.000;MLEAC=1;MLEAF=0.500;MQ=40.00;MQRankSum=-0.720;QD=6.79;ReadPosRankSum=1.380;SOR=0.307	GT:AD:DP:GQ:PL	0/1:4,2:6:69:69,0,147
NOT_SCAFFOLDED_NGS_utg18843|quiver|pilon	11889	.	T	G	123.77	PASS	AC=1;AF=0.500;AN=2;BaseQRankSum=-1.676;ClippingRankSum=0.690;DP=18;FS=0.000;MLEAC=1;MLEAF=0.500;MQ=39.69;MQRankSum=1.183;QD=6.88;ReadPosRankSum=0.493;SOR=0.169	GT:AD:DP:GQ:PL	0/1:13,5:18:99:152,0,490
NOT_SCAFFOLDED_NGS_utg18843|quiver|pilon	11985	.	A	C	1111.77	PASS	AC=1;AF=0.500;AN=2;BaseQRankSum=2.030;ClippingRankSum=-0.213;DP=63;FS=9.208;MLEAC=1;MLEAF=0.500;MQ=48.49;MQRankSum=-0.571;QD=17.65;ReadPosRankSum=2.236;SOR=1.800	GT:AD:DP:GQ:PL	0/1:30,33:63:99:1140,0,947
NOT_SCAFFOLDED_NGS_utg18843|quiver|pilon	12021	.	C	T	1170.77	PASS	AC=1;AF=0.500;AN=2;BaseQRankSum=-2.411;ClippingRankSum=0.992;DP=73;FS=1.966;MLEAC=1;MLEAF=0.500;MQ=49.83;MQRankSum=-0.139;QD=16.04;ReadPosRankSum=0.704;SOR=0.430	GT:AD:DP:GQ:PL	0/1:33,40:73:99:1199,0,1057
NOT_SCAFFOLDED_NGS_utg18843|quiver|pilon	12087	.	G	A	419.77	PASS	AC=1;AF=0.500;AN=2;BaseQRankSum=-0.862;ClippingRankSum=-0.105;DP=75;FS=1.016;MLEAC=1;MLEAF=0.500;MQ=44.00;MQRankSum=0.800;QD=5.60;ReadPosRankSum=-1.396;SOR=0.538	GT:AD:DP:GQ:PL	0/1:57,18:75:99:448,0,2113
NOT_SCAFFOLDED_NGS_utg18843|quiver|pilon	12101	.	A	T	290.77	PASS	AC=1;AF=0.500;AN=2;BaseQRankSum=2.400;ClippingRankSum=-0.241;DP=78;FS=6.328;MLEAC=1;MLEAF=0.500;MQ=45.73;MQRankSum=0.308;QD=3.73;ReadPosRankSum=-0.603;SOR=1.598	GT:AD:DP:GQ:PL	0/1:65,13:78:99:319,0,2404
NOT_SCAFFOLDED_NGS_utg18843|quiver|pilon	12103	.	T	A	84.77	LowQD	AC=1;AF=0.500;AN=2;BaseQRankSum=-1.493;ClippingRankSum=0.886;DP=77;FS=10.507;MLEAC=1;MLEAF=0.500;MQ=45.94;MQRankSum=-0.053;QD=1.10;ReadPosRankSum=-1.235;SOR=2.286	GT:AD:DP:GQ:PL	0/1:67,10:77:99:113,0,2572
NOT_SCAFFOLDED_NGS_utg18843|quiver|pilon	12181	.	G	C	177.77	PASS	AC=1;AF=0.500;AN=2;BaseQRankSum=-2.388;ClippingRankSum=0.674;DP=90;FS=6.129;MLEAC=1;MLEAF=0.500;MQ=51.81;MQRankSum=-0.707;QD=1.98;ReadPosRankSum=2.009;SOR=1.680	GT:AD:DP:GQ:PL	0/1:76,14:90:99:206,0,2691
NOT_SCAFFOLDED_NGS_utg18843|quiver|pilon	12340	.	T	C	506.77	PASS	AC=1;AF=0.500;AN=2;BaseQRankSum=-1.018;ClippingRankSum=0.441;DP=37;FS=0.000;MLEAC=1;MLEAF=0.500;MQ=47.25;MQRankSum=0.258;QD=13.70;ReadPosRankSum=-0.167;SOR=0.859	GT:AD:DP:GQ:PL	0/1:19,18:37:99:535,0,643
NOT_SCAFFOLDED_NGS_utg18843|quiver|pilon	12451	.	T	G	370.77	PASS	AC=1;AF=0.500;AN=2;BaseQRankSum=0.250;ClippingRankSum=-2.148;DP=44;FS=0.000;MLEAC=1;MLEAF=0.500;MQ=48.24;MQRankSum=0.408;QD=8.43;ReadPosRankSum=1.831;SOR=0.888	GT:AD:DP:GQ:PL	0/1:32,12:44:99:399,0,1365
NOT_SCAFFOLDED_NGS_utg18843|quiver|pilon	12454	.	G	A	367.77	PASS	AC=1;AF=0.500;AN=2;BaseQRankSum=-0.012;ClippingRankSum=0.354;DP=47;FS=1.395;MLEAC=1;MLEAF=0.500;MQ=49.03;MQRankSum=0.232;QD=7.82;ReadPosRankSum=2.257;SOR=1.042	GT:AD:DP:GQ:PL	0/1:35,12:47:99:396,0,1405
NOT_SCAFFOLDED_NGS_utg18843|quiver|pilon	12488	.	AG	A	240.73	PASS	AC=1;AF=0.500;AN=2;BaseQRankSum=1.385;ClippingRankSum=-0.040;DP=69;FS=0.000;MLEAC=1;MLEAF=0.500;MQ=52.88;MQRankSum=-2.794;QD=3.49;ReadPosRankSum=1.179;SOR=0.674	GT:AD:DP:GQ:PL	0/1:57,12:69:99:278,0,2095
NOT_SCAFFOLDED_NGS_utg18843|quiver|pilon	12557	.	T	G	308.77	PASS	AC=1;AF=0.500;AN=2;BaseQRankSum=0.986;ClippingRankSum=0.959;DP=75;FS=1.153;MLEAC=1;MLEAF=0.500;MQ=49.98;MQRankSum=-3.896;QD=4.12;ReadPosRankSum=-0.374;SOR=0.446	GT:AD:DP:GQ:PL	0/1:61,14:75:99:337,0,2096
NOT_SCAFFOLDED_NGS_utg18843|quiver|pilon	12601	.	G	C	491.77	PASS	AC=1;AF=0.500;AN=2;BaseQRankSum=0.864;ClippingRankSum=-1.459;DP=66;FS=7.901;MLEAC=1;MLEAF=0.500;MQ=45.48;MQRankSum=-3.045;QD=7.45;ReadPosRankSum=1.855;SOR=0.368	GT:AD:DP:GQ:PL	0/1:47,19:66:99:520,0,1524
NOT_SCAFFOLDED_NGS_utg18843|quiver|pilon	12631	.	G	A	433.77	PASS	AC=1;AF=0.500;AN=2;BaseQRankSum=1.700;ClippingRankSum=0.645;DP=61;FS=1.319;MLEAC=1;MLEAF=0.500;MQ=43.37;MQRankSum=0.109;QD=7.11;ReadPosRankSum=1.516;SOR=1.026	GT:AD:DP:GQ:PL	0/1:46,15:61:99:462,0,1434
NOT_SCAFFOLDED_NGS_utg18843|quiver|pilon	12799	.	GT	G	137.73	PASS	AC=1;AF=0.500;AN=2;BaseQRankSum=-0.082;ClippingRankSum=0.577;DP=63;FS=2.942;MLEAC=1;MLEAF=0.500;MQ=44.93;MQRankSum=-0.969;QD=2.19;ReadPosRankSum=0.924;SOR=1.203	GT:AD:DP:GQ:PL	0/1:45,11:56:99:175,0,1228
NOT_SCAFFOLDED_NGS_utg18843|quiver|pilon	12894	.	G	A	127.77	PASS	AC=1;AF=0.500;AN=2;BaseQRankSum=-1.856;ClippingRankSum=0.517;DP=26;FS=0.000;MLEAC=1;MLEAF=0.500;MQ=38.63;MQRankSum=1.187;QD=4.91;ReadPosRankSum=1.491;SOR=0.399	GT:AD:DP:GQ:PL	0/1:20,6:26:99:156,0,733
NOT_SCAFFOLDED_NGS_utg18843|quiver|pilon	13312	.	C	A	62.77	PASS	AC=1;AF=0.500;AN=2;BaseQRankSum=0.085;ClippingRankSum=-0.085;DP=13;FS=0.000;MLEAC=1;MLEAF=0.500;MQ=39.51;MQRankSum=0.254;QD=4.83;ReadPosRankSum=-1.775;SOR=0.446	GT:AD:DP:GQ:PL	0/1:10,3:13:91:91,0,375
NOT_SCAFFOLDED_NGS_utg18843|quiver|pilon	13399	.	T	C	224.77	PASS	AC=1;AF=0.500;AN=2;BaseQRankSum=-1.754;ClippingRankSum=-0.941;DP=28;FS=0.000;MLEAC=1;MLEAF=0.500;MQ=39.70;MQRankSum=-0.432;QD=8.03;ReadPosRankSum=0.483;SOR=0.169	GT:AD:DP:GQ:PL	0/1:20,8:28:99:253,0,789
NOT_SCAFFOLDED_NGS_utg18843|quiver|pilon	13419	.	C	G	738.77	PASS	AC=1;AF=0.500;AN=2;BaseQRankSum=2.216;ClippingRankSum=0.055;DP=40;FS=0.000;MLEAC=1;MLEAF=0.500;MQ=42.69;MQRankSum=1.286;QD=18.47;ReadPosRankSum=1.231;SOR=0.760	GT:AD:DP:GQ:PL	0/1:17,23:40:99:767,0,483
NOT_SCAFFOLDED_NGS_utg18843|quiver|pilon	13471	.	C	G	544.77	PASS	AC=1;AF=0.500;AN=2;BaseQRankSum=1.051;ClippingRankSum=0.284;DP=69;FS=0.000;MLEAC=1;MLEAF=0.500;MQ=49.33;MQRankSum=-0.562;QD=7.90;ReadPosRankSum=-0.126;SOR=0.704	GT:AD:DP:GQ:PL	0/1:49,20:69:99:573,0,1559
NOT_SCAFFOLDED_NGS_utg18843|quiver|pilon	13525	.	G	C	837.77	PASS	AC=1;AF=0.500;AN=2;BaseQRankSum=0.868;ClippingRankSum=-0.015;DP=78;FS=4.462;MLEAC=1;MLEAF=0.500;MQ=45.66;MQRankSum=0.108;QD=10.74;ReadPosRankSum=0.211;SOR=1.214	GT:AD:DP:GQ:PL	0/1:48,30:78:99:866,0,1549
NOT_SCAFFOLDED_NGS_utg18843|quiver|pilon	13574	.	C	T	244.77	PASS	AC=1;AF=0.500;AN=2;BaseQRankSum=0.516;ClippingRankSum=0.810;DP=55;FS=7.590;MLEAC=1;MLEAF=0.500;MQ=39.33;MQRankSum=1.715;QD=4.45;ReadPosRankSum=0.200;SOR=2.025	GT:AD:DP:GQ:PL	0/1:44,11:55:99:273,0,1535
NOT_SCAFFOLDED_NGS_utg18843|quiver|pilon	13603	.	G	C	619.77	PASS	AC=1;AF=0.500;AN=2;BaseQRankSum=-0.745;ClippingRankSum=-1.241;DP=59;FS=0.000;MLEAC=1;MLEAF=0.500;MQ=38.32;MQRankSum=0.264;QD=10.50;ReadPosRankSum=2.698;SOR=0.823	GT:AD:DP:GQ:PL	0/1:39,20:59:99:648,0,1379
NOT_SCAFFOLDED_NGS_utg18843|quiver|pilon	13695	.	G	C	525.77	PASS	AC=1;AF=0.500;AN=2;BaseQRankSum=2.352;ClippingRankSum=0.560;DP=64;FS=4.531;MLEAC=1;MLEAF=0.500;MQ=38.55;MQRankSum=0.231;QD=8.22;ReadPosRankSum=1.292;SOR=0.266	GT:AD:DP:GQ:PL	0/1:46,18:64:99:554,0,1654
NOT_SCAFFOLDED_NGS_utg18843|quiver|pilon	13818	.	G	T	2014.77	PASS	AC=1;AF=0.500;AN=2;BaseQRankSum=0.227;ClippingRankSum=-0.283;DP=165;FS=6.010;MLEAC=1;MLEAF=0.500;MQ=44.55;MQRankSum=0.248;QD=12.21;ReadPosRankSum=0.762;SOR=1.107	GT:AD:DP:GQ:PL	0/1:111,54:165:99:2043,0,4356
NOT_SCAFFOLDED_NGS_utg18843|quiver|pilon	13827	.	C	T	132.77	LowQD	AC=1;AF=0.500;AN=2;BaseQRankSum=4.109;ClippingRankSum=0.503;DP=161;FS=21.765;MLEAC=1;MLEAF=0.500;MQ=42.78;MQRankSum=0.904;QD=0.82;ReadPosRankSum=0.712;SOR=3.126	GT:AD:DP:GQ:PL	0/1:146,15:161:99:161,0,6092
NOT_SCAFFOLDED_NGS_utg18843|quiver|pilon	13830	.	G	A	1922.77	PASS	AC=1;AF=0.500;AN=2;BaseQRankSum=-2.095;ClippingRankSum=0.469;DP=159;FS=8.673;MLEAC=1;MLEAF=0.500;MQ=42.69;MQRankSum=1.190;QD=12.09;ReadPosRankSum=-1.414;SOR=1.241	GT:AD:DP:GQ:PL	0/1:104,55:159:99:1951,0,4090
NOT_SCAFFOLDED_NGS_utg18843|quiver|pilon	13843	.	C	A	34.77	LowQD;LowQual	AC=1;AF=0.500;AN=2;BaseQRankSum=2.264;ClippingRankSum=0.449;DP=153;FS=16.037;MLEAC=1;MLEAF=0.500;MQ=40.78;MQRankSum=1.006;QD=0.23;ReadPosRankSum=-1.261;SOR=3.067	GT:AD:DP:GQ:PL	0/1:142,11:153:63:63,0,5873
NOT_SCAFFOLDED_NGS_utg18843|quiver|pilon	13866	.	C	CGT	797.73	StrandBias	AC=1;AF=0.500;AN=2;BaseQRankSum=-3.700;ClippingRankSum=-0.324;DP=136;FS=63.467;MLEAC=1;MLEAF=0.500;MQ=39.08;MQRankSum=0.679;QD=5.87;ReadPosRankSum=-0.031;SOR=5.549	GT:AD:DP:GQ:PL	0/1:77,32:109:99:835,0,2433
NOT_SCAFFOLDED_NGS_utg18843|quiver|pilon	14094	.	G	A	1241.77	PASS	AC=1;AF=0.500;AN=2;BaseQRankSum=-3.717;ClippingRankSum=-0.412;DP=94;FS=5.691;MLEAC=1;MLEAF=0.500;MQ=39.07;MQRankSum=1.044;QD=13.21;ReadPosRankSum=1.183;SOR=2.235	GT:AD:DP:GQ:PL	0/1:56,38:94:99:1270,0,2093
NOT_SCAFFOLDED_NGS_utg18843|quiver|pilon	14100	.	G	A	334.77	PASS	AC=1;AF=0.500;AN=2;BaseQRankSum=-1.638;ClippingRankSum=1.327;DP=97;FS=0.000;MLEAC=1;MLEAF=0.500;MQ=39.10;MQRankSum=0.365;QD=3.45;ReadPosRankSum=1.375;SOR=0.042	GT:AD:DP:GQ:PL	0/1:81,16:97:99:363,0,3229
NOT_SCAFFOLDED_NGS_utg18843|quiver|pilon	14247	.	G	A	994.77	PASS	AC=1;AF=0.500;AN=2;BaseQRankSum=1.150;ClippingRankSum=0.045;DP=355;FS=2.540;MLEAC=1;MLEAF=0.500;MQ=45.81;MQRankSum=-3.947;QD=2.80;ReadPosRankSum=1.170;SOR=0.916	GT:AD:DP:GQ:PL	0/1:297,57:354:99:1023,0,11378
NOT_SCAFFOLDED_NGS_utg18843|quiver|pilon	14266	.	G	T	2340.77	PASS	AC=1;AF=0.500;AN=2;BaseQRankSum=3.815;ClippingRankSum=-0.985;DP=326;FS=19.270;MLEAC=1;MLEAF=0.500;MQ=47.26;MQRankSum=-5.603;QD=7.18;ReadPosRankSum=3.490;SOR=1.600	GT:AD:DP:GQ:PL	0/1:247,79:326:99:2369,0,7918
NOT_SCAFFOLDED_NGS_utg18843|quiver|pilon	14319	.	ATG	A	1075.73	PASS	AC=1;AF=0.500;AN=2;BaseQRankSum=-1.098;ClippingRankSum=0.745;DP=276;FS=7.719;MLEAC=1;MLEAF=0.500;MQ=53.35;MQRankSum=-7.551;QD=3.90;ReadPosRankSum=1.567;SOR=0.311	GT:AD:DP:GQ:PL	0/1:137,52:189:99:1113,0,4706
NOT_SCAFFOLDED_NGS_utg18843|quiver|pilon	14330	.	TG	T	3569.73	PASS	AC=1;AF=0.500;AN=2;BaseQRankSum=3.165;ClippingRankSum=2.371;DP=242;FS=0.527;MLEAC=1;MLEAF=0.500;MQ=54.51;MQRankSum=8.885;QD=14.75;ReadPosRankSum=1.446;SOR=0.616	GT:AD:DP:GQ:PL	0/1:107,110:217:99:3607,0,3636
NOT_SCAFFOLDED_NGS_utg18843|quiver|pilon	14332	.	TG	T	3569.73	PASS	AC=1;AF=0.500;AN=2;BaseQRankSum=2.149;ClippingRankSum=-1.217;DP=241;FS=1.098;MLEAC=1;MLEAF=0.500;MQ=54.17;MQRankSum=9.280;QD=14.81;ReadPosRankSum=1.556;SOR=0.605	GT:AD:DP:GQ:PL	0/1:111,110:221:99:3607,0,3636
NOT_SCAFFOLDED_NGS_utg18843|quiver|pilon	14498	.	C	T	197.77	PASS	AC=1;AF=0.500;AN=2;BaseQRankSum=1.054;ClippingRankSum=-0.154;DP=53;FS=13.243;MLEAC=1;MLEAF=0.500;MQ=38.91;MQRankSum=0.509;QD=3.73;ReadPosRankSum=1.315;SOR=3.383	GT:AD:DP:GQ:PL	0/1:44,9:53:99:226,0,1696
NOT_SCAFFOLDED_NGS_utg18843|quiver|pilon	14540	.	TTTC	T	77.73	PASS	AC=1;AF=0.500;AN=2;BaseQRankSum=-2.104;ClippingRankSum=1.418;DP=40;FS=1.982;MLEAC=1;MLEAF=0.500;MQ=39.88;MQRankSum=1.830;QD=1.94;ReadPosRankSum=-0.212;SOR=1.292	GT:AD:DP:GQ:PL	0/1:31,5:36:99:115,0,1280
NOT_SCAFFOLDED_NGS_utg18843|quiver|pilon	15093	.	G	A	228.77	PASS	AC=1;AF=0.500;AN=2;BaseQRankSum=1.743;ClippingRankSum=1.226;DP=49;FS=25.352;MLEAC=1;MLEAF=0.500;MQ=41.40;MQRankSum=1.072;QD=4.67;ReadPosRankSum=2.285;SOR=3.020	GT:AD:DP:GQ:PL	0/1:40,9:49:99:257,0,2739
NOT_SCAFFOLDED_NGS_utg18843|quiver|pilon	15095	.	G	C	228.77	PASS	AC=1;AF=0.500;AN=2;BaseQRankSum=1.794;ClippingRankSum=0.736;DP=49;FS=25.352;MLEAC=1;MLEAF=0.500;MQ=41.40;MQRankSum=0.788;QD=4.67;ReadPosRankSum=1.381;SOR=3.020	GT:AD:DP:GQ:PL	0/1:40,9:49:99:257,0,2739
NOT_SCAFFOLDED_NGS_utg18843|quiver|pilon	15217	.	C	T	192.77	PASS	AC=1;AF=0.500;AN=2;BaseQRankSum=0.037;ClippingRankSum=0.509;DP=49;FS=0.000;MLEAC=1;MLEAF=0.500;MQ=52.82;MQRankSum=-1.550;QD=3.93;ReadPosRankSum=0.533;SOR=0.846	GT:AD:DP:GQ:PL	0/1:39,10:49:99:221,0,1391
NOT_SCAFFOLDED_NGS_utg18843|quiver|pilon	15241	.	A	T	280.77	PASS	AC=1;AF=0.500;AN=2;BaseQRankSum=0.877;ClippingRankSum=-0.264;DP=43;FS=1.380;MLEAC=1;MLEAF=0.500;MQ=51.93;MQRankSum=0.905;QD=6.53;ReadPosRankSum=1.740;SOR=0.420	GT:AD:DP:GQ:PL	0/1:32,11:43:99:309,0,1117
NOT_SCAFFOLDED_NGS_utg18843|quiver|pilon	15261	.	C	T	40.77	LowQual	AC=1;AF=0.500;AN=2;BaseQRankSum=-1.945;ClippingRankSum=-0.034;DP=27;FS=4.869;MLEAC=1;MLEAF=0.500;MQ=50.86;MQRankSum=1.058;QD=1.51;ReadPosRankSum=1.877;SOR=1.530	GT:AD:DP:GQ:PL	0/1:23,4:27:69:69,0,855
NOT_SCAFFOLDED_NGS_utg18843|quiver|pilon	15931	.	T	C	31.77	LowQual	AC=1;AF=0.500;AN=2;BaseQRankSum=-1.179;ClippingRankSum=-0.762;DP=9;FS=0.000;MLEAC=1;MLEAF=0.500;MQ=39.25;MQRankSum=-0.067;QD=3.53;ReadPosRankSum=0.762;SOR=0.132	GT:AD:DP:GQ:PL	0/1:7,2:9:60:60,0,252
NOT_SCAFFOLDED_NGS_utg18843|quiver|pilon	15979	.	C	T	55.77	PASS	AC=1;AF=0.500;AN=2;BaseQRankSum=0.361;ClippingRankSum=0.505;DP=15;FS=0.000;MLEAC=1;MLEAF=0.500;MQ=39.81;MQRankSum=-0.072;QD=3.72;ReadPosRankSum=1.083;SOR=0.090	GT:AD:DP:GQ:PL	0/1:12,3:15:84:84,0,462
NOT_SCAFFOLDED_NGS_utg18843|quiver|pilon	16061	.	G	C	450.77	PASS	AC=1;AF=0.500;AN=2;BaseQRankSum=0.100;ClippingRankSum=-0.735;DP=56;FS=0.000;MLEAC=1;MLEAF=0.500;MQ=38.30;MQRankSum=0.354;QD=8.05;ReadPosRankSum=0.771;SOR=0.616	GT:AD:DP:GQ:PL	0/1:40,16:56:99:479,0,1386
NOT_SCAFFOLDED_NGS_utg18843|quiver|pilon	16087	.	TA	T	554.73	SnpCluster	AC=1;AF=0.500;AN=2;BaseQRankSum=2.836;ClippingRankSum=-1.945;DP=69;FS=1.075;MLEAC=1;MLEAF=0.500;MQ=38.21;MQRankSum=0.304;QD=8.04;ReadPosRankSum=1.505;SOR=0.484	GT:AD:DP:GQ:PL	0/1:49,18:67:99:592,0,2000
NOT_SCAFFOLDED_NGS_utg18843|quiver|pilon	16092	.	G	A	210.77	SnpCluster	AC=1;AF=0.500;AN=2;BaseQRankSum=1.446;ClippingRankSum=0.355;DP=68;FS=1.369;MLEAC=1;MLEAF=0.500;MQ=38.39;MQRankSum=1.117;QD=3.10;ReadPosRankSum=1.394;SOR=0.368	GT:AD:DP:GQ:PL	0/1:58,10:68:99:239,0,2414
NOT_SCAFFOLDED_NGS_utg18843|quiver|pilon	16095	.	C	A	127.77	SnpCluster	AC=1;AF=0.500;AN=2;BaseQRankSum=0.737;ClippingRankSum=0.639;DP=66;FS=1.465;MLEAC=1;MLEAF=0.500;MQ=38.49;MQRankSum=0.599;QD=1.94;ReadPosRankSum=1.189;SOR=0.412	GT:AD:DP:GQ:PL	0/1:58,8:66:99:156,0,2476
NOT_SCAFFOLDED_NGS_utg18843|quiver|pilon	16124	.	T	A	302.77	PASS	AC=1;AF=0.500;AN=2;BaseQRankSum=1.842;ClippingRankSum=-0.877;DP=88;FS=0.000;MLEAC=1;MLEAF=0.500;MQ=40.64;MQRankSum=-1.032;QD=3.44;ReadPosRankSum=0.477;SOR=0.788	GT:AD:DP:GQ:PL	0/1:73,15:88:99:331,0,2544
NOT_SCAFFOLDED_NGS_utg18843|quiver|pilon	16197	.	T	G	590.77	PASS	AC=1;AF=0.500;AN=2;BaseQRankSum=-0.069;ClippingRankSum=-0.685;DP=72;FS=11.907;MLEAC=1;MLEAF=0.500;MQ=40.71;MQRankSum=-1.402;QD=8.21;ReadPosRankSum=1.075;SOR=0.868	GT:AD:DP:GQ:PL	0/1:52,20:72:99:619,0,1762
NOT_SCAFFOLDED_NGS_utg18843|quiver|pilon	16233	.	A	C	104.77	PASS	AC=1;AF=0.500;AN=2;BaseQRankSum=0.069;ClippingRankSum=0.733;DP=48;FS=3.681;MLEAC=1;MLEAF=0.500;MQ=38.75;MQRankSum=0.069;QD=2.18;ReadPosRankSum=-2.006;SOR=0.223	GT:AD:DP:GQ:PL	0/1:40,8:48:99:133,0,1444
NOT_SCAFFOLDED_NGS_utg18843|quiver|pilon	16368	.	G	A	545.77	PASS	AC=1;AF=0.500;AN=2;BaseQRankSum=0.646;ClippingRankSum=0.969;DP=38;FS=0.000;MLEAC=1;MLEAF=0.500;MQ=39.45;MQRankSum=0.851;QD=14.36;ReadPosRankSum=0.587;SOR=0.735	GT:AD:DP:GQ:PL	0/1:21,17:38:99:574,0,746
NOT_SCAFFOLDED_NGS_utg18843|quiver|pilon	16480	.	G	C	486.77	PASS	AC=1;AF=0.500;AN=2;BaseQRankSum=-1.618;ClippingRankSum=0.548;DP=43;FS=0.000;MLEAC=1;MLEAF=0.500;MQ=38.75;MQRankSum=1.134;QD=11.32;ReadPosRankSum=1.491;SOR=0.416	GT:AD:DP:GQ:PL	0/1:28,15:43:99:515,0,1011
NOT_SCAFFOLDED_NGS_utg18843|quiver|pilon	16481	.	T	C	97.77	PASS	AC=1;AF=0.500;AN=2;BaseQRankSum=-0.193;ClippingRankSum=-0.298;DP=43;FS=2.619;MLEAC=1;MLEAF=0.500;MQ=38.75;MQRankSum=1.174;QD=2.27;ReadPosRankSum=1.314;SOR=0.178	GT:AD:DP:GQ:PL	0/1:37,6:43:99:126,0,1622
NOT_SCAFFOLDED_NGS_utg18843|quiver|pilon	16513	.	C	T	244.77	PASS	AC=1;AF=0.500;AN=2;BaseQRankSum=0.177;ClippingRankSum=-1.215;DP=45;FS=0.000;MLEAC=1;MLEAF=0.500;MQ=39.58;MQRankSum=-1.215;QD=5.44;ReadPosRankSum=1.734;SOR=0.522	GT:AD:DP:GQ:PL	0/1:35,10:45:99:273,0,1370
NOT_SCAFFOLDED_NGS_utg18843|quiver|pilon	16556	.	G	A	160.77	PASS	AC=1;AF=0.500;AN=2;BaseQRankSum=0.428;ClippingRankSum=-0.195;DP=21;FS=0.000;MLEAC=1;MLEAF=0.500;MQ=39.09;MQRankSum=-0.506;QD=7.66;ReadPosRankSum=1.051;SOR=0.399	GT:AD:DP:GQ:PL	0/1:15,6:21:99:189,0,577
NOT_SCAFFOLDED_NGS_utg18843|quiver|pilon	16677	.	G	T	147.77	PASS	AC=1;AF=0.500;AN=2;BaseQRankSum=1.453;ClippingRankSum=0.103;DP=13;FS=0.000;MLEAC=1;MLEAF=0.500;MQ=39.15;MQRankSum=0.851;QD=11.37;ReadPosRankSum=0.470;SOR=1.508	GT:AD:DP:GQ:PL	0/1:5,5:10:99:176,0,181
NOT_SCAFFOLDED_NGS_utg18843|quiver|pilon	16695	.	G	A	60.77	PASS	AC=1;AF=0.500;AN=2;BaseQRankSum=1.090;ClippingRankSum=-0.778;DP=14;FS=0.000;MLEAC=1;MLEAF=0.500;MQ=39.22;MQRankSum=0.311;QD=4.34;ReadPosRankSum=1.713;SOR=0.892	GT:AD:DP:GQ:PL	0/1:11,3:14:89:89,0,415
NOT_SCAFFOLDED_NGS_utg18843|quiver|pilon	16773	.	T	C	40.77	LowQual	AC=1;AF=0.500;AN=2;BaseQRankSum=0.720;ClippingRankSum=-1.380;DP=6;FS=0.000;MLEAC=1;MLEAF=0.500;MQ=40.00;MQRankSum=0.720;QD=6.79;ReadPosRankSum=0.720;SOR=0.307	GT:AD:DP:GQ:PL	0/1:4,2:6:69:69,0,157
NOT_SCAFFOLDED_NGS_utg18843|quiver|pilon	17121	.	G	C	62.74	LowCoverage	AC=2;AF=1.00;AN=2;DP=2;FS=0.000;MLEAC=2;MLEAF=1.00;MQ=23.09;QD=31.37;SOR=2.303	GT:AD:DP:GQ:PL	1/1:0,2:2:6:90,6,0
NOT_SCAFFOLDED_NGS_utg18843|quiver|pilon	17129	.	G	A	62.74	LowCoverage	AC=2;AF=1.00;AN=2;DP=2;FS=0.000;MLEAC=2;MLEAF=1.00;MQ=23.09;QD=31.37;SOR=2.303	GT:AD:DP:GQ:PL	1/1:0,2:2:6:90,6,0
NOT_SCAFFOLDED_NGS_utg18843|quiver|pilon	17190	.	T	C	69.77	PASS	AC=1;AF=0.500;AN=2;BaseQRankSum=0.406;ClippingRankSum=0.406;DP=6;FS=0.000;MLEAC=1;MLEAF=0.500;MQ=35.59;MQRankSum=-0.406;QD=11.63;ReadPosRankSum=0.406;SOR=0.693	GT:AD:DP:GQ:PL	0/1:3,3:6:98:98,0,98
NOT_SCAFFOLDED_NGS_utg18843|quiver|pilon	17228	.	G	T	121.77	PASS	AC=1;AF=0.500;AN=2;BaseQRankSum=-0.741;ClippingRankSum=0.000;DP=10;FS=2.430;MLEAC=1;MLEAF=0.500;MQ=37.42;MQRankSum=-0.741;QD=12.18;ReadPosRankSum=0.365;SOR=1.609	GT:AD:DP:GQ:PL	0/1:6,4:10:99:150,0,240
NOT_SCAFFOLDED_NGS_utg18843|quiver|pilon	17230	.	A	G	121.77	PASS	AC=1;AF=0.500;AN=2;BaseQRankSum=0.365;ClippingRankSum=0.633;DP=10;FS=2.430;MLEAC=1;MLEAF=0.500;MQ=37.42;MQRankSum=-0.741;QD=12.18;ReadPosRankSum=0.365;SOR=1.609	GT:AD:DP:GQ:PL	0/1:6,4:10:99:150,0,240
NOT_SCAFFOLDED_NGS_utg18843|quiver|pilon	17350	.	G	T	46.77	LowCoverage;LowQual	AC=1;AF=0.500;AN=2;BaseQRankSum=-0.736;ClippingRankSum=0.736;DP=3;FS=0.000;MLEAC=1;MLEAF=0.500;MQ=40.00;MQRankSum=-0.736;QD=15.59;ReadPosRankSum=0.736;SOR=1.179	GT:AD:DP:GQ:PL	0/1:1,2:3:35:75,0,35
NOT_SCAFFOLDED_NGS_utg18843|quiver|pilon	17388	.	A	AG	143	PASS	AC=2;AF=1.00;AN=2;DP=5;FS=0.000;MLEAC=2;MLEAF=1.00;MQ=40.00;QD=28.60;SOR=3.258	GT:AD:DP:GQ:PL	1/1:0,4:4:12:180,12,0
NOT_SCAFFOLDED_NGS_utg18843|quiver|pilon	17397	.	G	C	136.78	PASS	AC=1;AF=0.500;AN=2;BaseQRankSum=0.731;ClippingRankSum=-0.731;DP=5;FS=0.000;MLEAC=1;MLEAF=0.500;MQ=40.00;MQRankSum=-0.731;QD=27.36;ReadPosRankSum=0.731;SOR=1.981	GT:AD:DP:GQ:PL	0/1:1,4:5:24:165,0,24
NOT_SCAFFOLDED_NGS_utg18843|quiver|pilon	18268	.	A	T	335.77	PASS	AC=1;AF=0.500;AN=2;BaseQRankSum=0.118;ClippingRankSum=-0.118;DP=11;FS=0.000;MLEAC=1;MLEAF=0.500;MQ=39.18;MQRankSum=0.825;QD=30.52;ReadPosRankSum=1.532;SOR=2.494	GT:AD:DP:GQ:PL	0/1:2,9:11:46:364,0,46
NOT_SCAFFOLDED_NGS_utg18843|quiver|pilon	18278	.	T	A	273.77	PASS	AC=1;AF=0.500;AN=2;BaseQRankSum=0.471;ClippingRankSum=0.386;DP=14;FS=0.000;MLEAC=1;MLEAF=0.500;MQ=39.43;MQRankSum=0.627;QD=19.55;ReadPosRankSum=0.865;SOR=0.976	GT:AD:DP:GQ:PL	0/1:6,8:14:99:302,0,285
NOT_SCAFFOLDED_NGS_utg18843|quiver|pilon	18399	.	C	T	72.77	PASS	AC=1;AF=0.500;AN=2;BaseQRankSum=1.533;ClippingRankSum=1.977;DP=37;FS=4.388;MLEAC=1;MLEAF=0.500;MQ=54.57;MQRankSum=-1.000;QD=1.97;ReadPosRankSum=1.000;SOR=1.781	GT:AD:DP:GQ:PL	0/1:32,5:37:99:101,0,1044
NOT_SCAFFOLDED_NGS_utg18843|quiver|pilon	18465	.	G	A	391.77	PASS	AC=1;AF=0.500;AN=2;BaseQRankSum=-0.667;ClippingRankSum=-0.910;DP=16;FS=0.000;MLEAC=1;MLEAF=0.500;MQ=41.75;MQRankSum=-0.061;QD=24.49;ReadPosRankSum=0.182;SOR=1.473	GT:AD:DP:GQ:PL	0/1:4,12:16:97:420,0,97
NOT_SCAFFOLDED_NGS_utg18843|quiver|pilon	18592	.	G	A	86.77	PASS	AC=1;AF=0.500;AN=2;BaseQRankSum=1.397;ClippingRankSum=-0.873;DP=20;FS=8.817;MLEAC=1;MLEAF=0.500;MQ=44.76;MQRankSum=-1.658;QD=4.34;ReadPosRankSum=1.833;SOR=0.627	GT:AD:DP:GQ:PL	0/1:15,5:20:99:115,0,520
NOT_SCAFFOLDED_NGS_utg18843|quiver|pilon	18735	.	T	C	30.77	LowQD;LowQual	AC=1;AF=0.500;AN=2;BaseQRankSum=1.149;ClippingRankSum=0.954;DP=38;FS=1.988;MLEAC=1;MLEAF=0.500;MQ=55.56;MQRankSum=-2.470;QD=0.81;ReadPosRankSum=-0.954;SOR=1.179	GT:AD:DP:GQ:PL	0/1:33,4:37:59:59,0,1126
NOT_SCAFFOLDED_NGS_utg18843|quiver|pilon	18945	.	A	AT	265.73	PASS	AC=1;AF=0.500;AN=2;BaseQRankSum=-0.551;ClippingRankSum=-0.796;DP=15;FS=2.363;MLEAC=1;MLEAF=0.500;MQ=43.58;MQRankSum=1.776;QD=17.72;ReadPosRankSum=-0.184;SOR=0.148	GT:AD:DP:GQ:PL	0/1:5,10:15:99:303,0,112
NOT_SCAFFOLDED_NGS_utg18843|quiver|pilon	18947	.	T	TA	36.73	LowQual	AC=1;AF=0.500;AN=2;BaseQRankSum=2.546;ClippingRankSum=-0.718;DP=15;FS=9.859;MLEAC=1;MLEAF=0.500;MQ=43.58;MQRankSum=-1.371;QD=2.45;ReadPosRankSum=-0.326;SOR=3.248	GT:AD:DP:GQ:PL	0/1:11,4:15:74:74,0,393
NOT_SCAFFOLDED_NGS_utg18843|quiver|pilon	19054	.	A	G	172.77	PASS	AC=1;AF=0.500;AN=2;BaseQRankSum=0.583;ClippingRankSum=-1.191;DP=12;FS=0.000;MLEAC=1;MLEAF=0.500;MQ=35.92;MQRankSum=0.779;QD=14.40;ReadPosRankSum=0.779;SOR=1.329	GT:AD:DP:GQ:PL	0/1:6,6:12:99:201,0,195
NOT_SCAFFOLDED_NGS_utg18843|quiver|pilon	19260	.	A	T	49.77	LowCoverage;LowQual	AC=1;AF=0.500;AN=2;BaseQRankSum=-1.026;ClippingRankSum=-1.026;DP=4;FS=0.000;MLEAC=1;MLEAF=0.500;MQ=39.27;MQRankSum=-1.026;QD=12.44;ReadPosRankSum=0.000;SOR=0.693	GT:AD:DP:GQ:PL	0/1:2,2:4:78:78,0,78
NOT_SCAFFOLDED_NGS_utg18843|quiver|pilon	19264	.	A	G	49.77	LowCoverage;LowQual	AC=1;AF=0.500;AN=2;BaseQRankSum=1.026;ClippingRankSum=0.000;DP=4;FS=0.000;MLEAC=1;MLEAF=0.500;MQ=39.27;MQRankSum=-1.026;QD=12.44;ReadPosRankSum=-1.026;SOR=0.693	GT:AD:DP:GQ:PL	0/1:2,2:4:78:78,0,78
NOT_SCAFFOLDED_NGS_utg18843|quiver|pilon	19295	.	A	C	132.77	PASS	AC=1;AF=0.500;AN=2;BaseQRankSum=1.380;ClippingRankSum=-0.720;DP=6;FS=0.000;MLEAC=1;MLEAF=0.500;MQ=40.00;MQRankSum=0.720;QD=22.13;ReadPosRankSum=-1.380;SOR=1.329	GT:AD:DP:GQ:PL	0/1:2,4:6:72:161,0,72
NOT_SCAFFOLDED_NGS_utg18843|quiver|pilon	19308	.	A	T	132.77	PASS	AC=1;AF=0.500;AN=2;BaseQRankSum=-1.380;ClippingRankSum=0.720;DP=6;FS=0.000;MLEAC=1;MLEAF=0.500;MQ=40.00;MQRankSum=-1.380;QD=22.13;ReadPosRankSum=0.720;SOR=1.329	GT:AD:DP:GQ:PL	0/1:2,4:6:72:161,0,72
NOT_SCAFFOLDED_NGS_utg18843|quiver|pilon	19330	.	A	T	132.77	PASS	AC=1;AF=0.500;AN=2;BaseQRankSum=0.720;ClippingRankSum=0.000;DP=6;FS=0.000;MLEAC=1;MLEAF=0.500;MQ=40.00;MQRankSum=0.000;QD=22.13;ReadPosRankSum=1.380;SOR=1.329	GT:AD:DP:GQ:PL	0/1:2,4:6:72:161,0,72
NOT_SCAFFOLDED_NGS_utg18843|quiver|pilon	20043	.	A	G	181.77	PASS	AC=1;AF=0.500;AN=2;BaseQRankSum=1.177;ClippingRankSum=-0.181;DP=18;FS=0.000;MLEAC=1;MLEAF=0.500;MQ=38.09;MQRankSum=0.634;QD=10.10;ReadPosRankSum=0.091;SOR=0.743	GT:AD:DP:GQ:PL	0/1:11,7:18:99:210,0,351
NOT_SCAFFOLDED_NGS_utg18843|quiver|pilon	20102	.	C	T	239.77	PASS	AC=1;AF=0.500;AN=2;BaseQRankSum=2.583;ClippingRankSum=1.028;DP=26;FS=3.769;MLEAC=1;MLEAF=0.500;MQ=39.04;MQRankSum=0.472;QD=9.22;ReadPosRankSum=0.361;SOR=1.536	GT:AD:DP:GQ:PL	0/1:18,8:26:99:268,0,659
NOT_SCAFFOLDED_NGS_utg18843|quiver|pilon	20203	.	T	A	205.77	PASS	AC=1;AF=0.500;AN=2;BaseQRankSum=0.651;ClippingRankSum=-1.869;DP=33;FS=0.000;MLEAC=1;MLEAF=0.500;MQ=45.50;MQRankSum=-1.575;QD=6.24;ReadPosRankSum=0.189;SOR=0.724	GT:AD:DP:GQ:PL	0/1:25,8:33:99:234,0,925
NOT_SCAFFOLDED_NGS_utg18843|quiver|pilon	20242	.	C	T	153.77	PASS	AC=1;AF=0.500;AN=2;BaseQRankSum=1.575;ClippingRankSum=-1.645;DP=25;FS=1.804;MLEAC=1;MLEAF=0.500;MQ=45.42;MQRankSum=-0.735;QD=6.15;ReadPosRankSum=0.035;SOR=1.179	GT:AD:DP:GQ:PL	0/1:17,6:23:99:182,0,639
NOT_SCAFFOLDED_NGS_utg18843|quiver|pilon	20670	.	T	C	31.74	LowCoverage;LowQual	AC=2;AF=1.00;AN=2;DP=2;FS=0.000;MLEAC=2;MLEAF=1.00;MQ=24.51;QD=15.87;SOR=2.303	GT:AD:DP:GQ:PL	1/1:0,2:2:6:59,6,0
NOT_SCAFFOLDED_NGS_utg18843|quiver|pilon	20952	.	C	T	410.77	PASS	AC=2;AF=1.00;AN=2;DP=10;FS=0.000;MLEAC=2;MLEAF=1.00;MQ=38.76;QD=28.27;SOR=4.804	GT:AD:DP:GQ:PL	1/1:0,10:10:30:439,30,0
NOT_SCAFFOLDED_NGS_utg18843|quiver|pilon	20966	.	T	C	121.77	PASS	AC=1;AF=0.500;AN=2;BaseQRankSum=-0.365;ClippingRankSum=-0.741;DP=10;FS=0.000;MLEAC=1;MLEAF=0.500;MQ=38.76;MQRankSum=-0.633;QD=12.18;ReadPosRankSum=-1.866;SOR=0.412	GT:AD:DP:GQ:PL	0/1:6,4:10:99:150,0,240
NOT_SCAFFOLDED_NGS_utg18843|quiver|pilon	20987	.	AC	A	112.73	PASS	AC=1;AF=0.500;AN=2;BaseQRankSum=-1.447;ClippingRankSum=0.365;DP=10;FS=0.000;MLEAC=1;MLEAF=0.500;MQ=38.76;MQRankSum=-0.633;QD=11.27;ReadPosRankSum=2.072;SOR=0.412	GT:AD:DP:GQ:PL	0/1:6,4:10:99:150,0,240
NOT_SCAFFOLDED_NGS_utg18843|quiver|pilon	21149	.	CT	C	210.73	SnpCluster	AC=1;AF=0.500;AN=2;BaseQRankSum=0.533;ClippingRankSum=0.133;DP=21;FS=2.363;MLEAC=1;MLEAF=0.500;MQ=48.45;MQRankSum=-1.333;QD=10.03;ReadPosRankSum=-1.200;SOR=1.288	GT:AD:DP:GQ:PL	0/1:5,9:14:99:248,0,149
NOT_SCAFFOLDED_NGS_utg18843|quiver|pilon	21153	.	T	TA	66.73	SnpCluster	AC=1;AF=0.500;AN=2;BaseQRankSum=-1.739;ClippingRankSum=0.053;DP=23;FS=5.528;MLEAC=1;MLEAF=0.500;MQ=46.94;MQRankSum=1.634;QD=2.90;ReadPosRankSum=1.423;SOR=0.662	GT:AD:DP:GQ:PL	0/1:12,5:17:99:104,0,480
NOT_SCAFFOLDED_NGS_utg18843|quiver|pilon	21154	.	T	A	96.73	SnpCluster	AC=1;AF=0.500;AN=2;BaseQRankSum=-0.231;ClippingRankSum=-0.046;DP=24;FS=5.161;MLEAC=1;MLEAF=0.500;MQ=46.43;MQRankSum=1.898;QD=4.03;ReadPosRankSum=1.620;SOR=0.685	GT:AD:DP:GQ:PL	0/1:14,5:19:99:134,0,480
NOT_SCAFFOLDED_NGS_utg18843|quiver|pilon	21198	.	C	CT	40.73	LowQD;LowQual	AC=1;AF=0.500;AN=2;BaseQRankSum=-0.121;ClippingRankSum=0.652;DP=32;FS=0.000;MLEAC=1;MLEAF=0.500;MQ=40.17;MQRankSum=0.459;QD=1.27;ReadPosRankSum=-1.473;SOR=0.859	GT:AD:DP:GQ:PL	0/1:26,6:32:78:78,0,685
NOT_SCAFFOLDED_NGS_utg18843|quiver|pilon	21254	.	A	G	40.77	LowQD;LowQual	AC=1;AF=0.500;AN=2;BaseQRankSum=0.558;ClippingRankSum=-0.689;DP=28;FS=0.000;MLEAC=1;MLEAF=0.500;MQ=39.22;MQRankSum=0.098;QD=1.46;ReadPosRankSum=1.149;SOR=0.582	GT:AD:DP:GQ:PL	0/1:24,4:28:69:69,0,902
NOT_SCAFFOLDED_NGS_utg18843|quiver|pilon	21380	.	A	G	271.77	PASS	AC=1;AF=0.500;AN=2;BaseQRankSum=1.381;ClippingRankSum=-0.817;DP=13;FS=0.000;MLEAC=1;MLEAF=0.500;MQ=40.00;MQRankSum=1.092;QD=20.91;ReadPosRankSum=-0.817;SOR=1.179	GT:AD:DP:GQ:PL	0/1:5,8:13:99:300,0,170
NOT_SCAFFOLDED_NGS_utg18843|quiver|pilon	21876	.	T	G	141.77	PASS	AC=1;AF=0.500;AN=2;BaseQRankSum=-1.960;ClippingRankSum=-1.558;DP=17;FS=0.000;MLEAC=1;MLEAF=0.500;MQ=48.91;MQRankSum=0.653;QD=8.34;ReadPosRankSum=0.452;SOR=0.260	GT:AD:DP:GQ:PL	0/1:11,6:17:99:170,0,379
NOT_SCAFFOLDED_NGS_utg18843|quiver|pilon	22017	.	A	G	1068.77	PASS	AC=1;AF=0.500;AN=2;BaseQRankSum=4.191;ClippingRankSum=0.466;DP=61;FS=3.626;MLEAC=1;MLEAF=0.500;MQ=57.34;MQRankSum=-0.140;QD=17.52;ReadPosRankSum=0.614;SOR=0.366	GT:AD:DP:GQ:PL	0/1:30,30:60:99:1097,0,915
NOT_SCAFFOLDED_NGS_utg18843|quiver|pilon	22051	.	C	G	1075.77	PASS	AC=1;AF=0.500;AN=2;BaseQRankSum=2.452;ClippingRankSum=-1.017;DP=72;FS=3.302;MLEAC=1;MLEAF=0.500;MQ=57.11;MQRankSum=0.542;QD=14.94;ReadPosRankSum=2.215;SOR=0.395	GT:AD:DP:GQ:PL	0/1:39,33:72:99:1104,0,1188
NOT_SCAFFOLDED_NGS_utg18843|quiver|pilon	22121	.	C	A	472.77	PASS	AC=1;AF=0.500;AN=2;BaseQRankSum=0.982;ClippingRankSum=0.341;DP=51;FS=13.867;MLEAC=1;MLEAF=0.500;MQ=45.86;MQRankSum=-4.041;QD=9.27;ReadPosRankSum=1.499;SOR=3.003	GT:AD:DP:GQ:PL	0/1:36,15:51:99:501,0,1444
NOT_SCAFFOLDED_NGS_utg18843|quiver|pilon	22128	.	T	G	451.77	PASS	AC=1;AF=0.500;AN=2;BaseQRankSum=2.928;ClippingRankSum=1.394;DP=50;FS=16.555;MLEAC=1;MLEAF=0.500;MQ=45.18;MQRankSum=-4.483;QD=9.04;ReadPosRankSum=2.474;SOR=3.890	GT:AD:DP:GQ:PL	0/1:36,14:50:99:480,0,1430
NOT_SCAFFOLDED_NGS_utg18843|quiver|pilon	22171	.	C	A	420.77	PASS	AC=1;AF=0.500;AN=2;BaseQRankSum=0.871;ClippingRankSum=-0.495;DP=35;FS=0.000;MLEAC=1;MLEAF=0.500;MQ=39.24;MQRankSum=0.461;QD=12.02;ReadPosRankSum=0.222;SOR=0.963	GT:AD:DP:GQ:PL	0/1:22,13:35:99:449,0,801
NOT_SCAFFOLDED_NGS_utg18843|quiver|pilon	22209	.	T	A	155.77	PASS	AC=1;AF=0.500;AN=2;BaseQRankSum=0.367;ClippingRankSum=-0.567;DP=24;FS=8.860;MLEAC=1;MLEAF=0.500;MQ=38.84;MQRankSum=1.367;QD=6.49;ReadPosRankSum=0.567;SOR=3.126	GT:AD:DP:GQ:PL	0/1:18,6:24:99:184,0,667
NOT_SCAFFOLDED_NGS_utg18843|quiver|pilon	22540	.	T	C	71.77	PASS	AC=1;AF=0.500;AN=2;BaseQRankSum=-0.265;ClippingRankSum=0.265;DP=18;FS=0.000;MLEAC=1;MLEAF=0.500;MQ=39.06;MQRankSum=0.372;QD=3.99;ReadPosRankSum=-0.053;SOR=0.105	GT:AD:DP:GQ:PL	0/1:14,4:18:99:100,0,538
NOT_SCAFFOLDED_NGS_utg18843|quiver|pilon	22599	.	C	T	34.77	LowQual	AC=1;AF=0.500;AN=2;BaseQRankSum=-0.572;ClippingRankSum=-0.572;DP=8;FS=0.000;MLEAC=1;MLEAF=0.500;MQ=38.99;MQRankSum=1.067;QD=4.35;ReadPosRankSum=1.589;SOR=0.169	GT:AD:DP:GQ:PL	0/1:6,2:8:63:63,0,228
NOT_SCAFFOLDED_NGS_utg18843|quiver|pilon	22600	.	G	A	37.77	LowQual	AC=1;AF=0.500;AN=2;BaseQRankSum=0.198;ClippingRankSum=-0.922;DP=7;FS=0.000;MLEAC=1;MLEAF=0.500;MQ=38.84;MQRankSum=0.922;QD=5.40;ReadPosRankSum=0.198;SOR=0.223	GT:AD:DP:GQ:PL	0/1:5,2:7:66:66,0,191
NOT_SCAFFOLDED_NGS_utg18843|quiver|pilon	23339	.	C	T	61.77	PASS	AC=1;AF=0.500;AN=2;BaseQRankSum=0.322;ClippingRankSum=0.684;DP=8;FS=0.000;MLEAC=1;MLEAF=0.500;MQ=37.05;MQRankSum=0.322;QD=7.72;ReadPosRankSum=-0.322;SOR=0.368	GT:AD:DP:GQ:PL	0/1:5,3:8:90:90,0,183
NOT_SCAFFOLDED_NGS_utg18843|quiver|pilon	23367	.	GA	G	202.73	PASS	AC=1;AF=0.500;AN=2;BaseQRankSum=-1.977;ClippingRankSum=1.134;DP=13;FS=0.000;MLEAC=1;MLEAF=0.500;MQ=36.22;MQRankSum=1.134;QD=15.59;ReadPosRankSum=-1.000;SOR=1.022	GT:AD:DP:GQ:PL	0/1:5,7:12:99:240,0,166
NOT_SCAFFOLDED_NGS_utg18843|quiver|pilon	23438	.	C	T	133.77	PASS	AC=1;AF=0.500;AN=2;BaseQRankSum=0.419;ClippingRankSum=-0.060;DP=22;FS=0.000;MLEAC=1;MLEAF=0.500;MQ=49.23;MQRankSum=-1.857;QD=6.08;ReadPosRankSum=1.378;SOR=0.446	GT:AD:DP:GQ:PL	0/1:19,2:21:99:162,0,808
NOT_SCAFFOLDED_NGS_utg18843|quiver|pilon	23455	.	G	A	168.77	PASS	AC=1;AF=0.500;AN=2;BaseQRankSum=-0.023;ClippingRankSum=0.399;DP=31;FS=10.342;MLEAC=1;MLEAF=0.500;MQ=46.61;MQRankSum=-3.728;QD=5.44;ReadPosRankSum=-2.087;SOR=2.816	GT:AD:DP:GQ:PL	0/1:22,8:30:99:197,0,866
NOT_SCAFFOLDED_NGS_utg18843|quiver|pilon	23487	.	C	T	115.77	PASS	AC=1;AF=0.500;AN=2;BaseQRankSum=1.092;ClippingRankSum=-1.217;DP=28;FS=12.231;MLEAC=1;MLEAF=0.500;MQ=48.23;MQRankSum=-3.339;QD=4.13;ReadPosRankSum=1.280;SOR=3.611	GT:AD:DP:GQ:PL	0/1:22,5:27:99:144,0,909
NOT_SCAFFOLDED_NGS_utg18843|quiver|pilon	23488	.	A	G	115.77	PASS	AC=1;AF=0.500;AN=2;BaseQRankSum=0.843;ClippingRankSum=-0.531;DP=28;FS=12.231;MLEAC=1;MLEAF=0.500;MQ=48.23;MQRankSum=-3.402;QD=4.13;ReadPosRankSum=1.217;SOR=3.611	GT:AD:DP:GQ:PL	0/1:22,5:27:99:144,0,909
NOT_SCAFFOLDED_NGS_utg18843|quiver|pilon	23626	.	G	T	59.74	LowCoverage	AC=2;AF=1.00;AN=2;DP=2;FS=0.000;MLEAC=2;MLEAF=1.00;MQ=40.00;QD=29.87;SOR=2.303	GT:AD:DP:GQ:PL	1/1:0,2:2:6:87,6,0
NOT_SCAFFOLDED_NGS_utg18843|quiver|pilon	24038	.	C	A	282.77	PASS	AC=1;AF=0.500;AN=2;BaseQRankSum=-1.386;ClippingRankSum=-1.173;DP=21;FS=0.000;MLEAC=1;MLEAF=0.500;MQ=39.86;MQRankSum=-0.462;QD=13.47;ReadPosRankSum=0.462;SOR=0.465	GT:AD:DP:GQ:PL	0/1:12,9:21:99:311,0,450
NOT_SCAFFOLDED_NGS_utg18843|quiver|pilon	24098	.	T	G	136.77	PASS	AC=1;AF=0.500;AN=2;BaseQRankSum=-0.068;ClippingRankSum=-1.062;DP=35;FS=5.146;MLEAC=1;MLEAF=0.500;MQ=45.03;MQRankSum=-0.474;QD=3.91;ReadPosRankSum=0.158;SOR=2.012	GT:AD:DP:GQ:PL	0/1:28,6:34:99:165,0,1195
NOT_SCAFFOLDED_NGS_utg18843|quiver|pilon	24101	.	G	A	133.77	PASS	AC=1;AF=0.500;AN=2;BaseQRankSum=-0.149;ClippingRankSum=-0.361;DP=37;FS=5.200;MLEAC=1;MLEAF=0.500;MQ=45.96;MQRankSum=0.106;QD=3.62;ReadPosRankSum=0.276;SOR=2.140	GT:AD:DP:GQ:PL	0/1:30,6:36:99:162,0,1234
NOT_SCAFFOLDED_NGS_utg18843|quiver|pilon	24169	.	T	A	981.77	PASS	AC=1;AF=0.500;AN=2;BaseQRankSum=0.748;ClippingRankSum=-0.562;DP=100;FS=9.879;MLEAC=1;MLEAF=0.500;MQ=58.38;MQRankSum=1.442;QD=9.82;ReadPosRankSum=2.987;SOR=0.728	GT:AD:DP:GQ:PL	0/1:54,28:82:99:1010,0,2218
NOT_SCAFFOLDED_NGS_utg18843|quiver|pilon	24172	.	C	T	976.77	PASS	AC=1;AF=0.500;AN=2;BaseQRankSum=1.141;ClippingRankSum=0.188;DP=101;FS=9.958;MLEAC=1;MLEAF=0.500;MQ=58.40;MQRankSum=1.132;QD=9.67;ReadPosRankSum=3.270;SOR=0.718	GT:AD:DP:GQ:PL	0/1:55,28:83:99:1005,0,2231
NOT_SCAFFOLDED_NGS_utg18843|quiver|pilon	24250	.	T	G	152.77	PASS	AC=1;AF=0.500;AN=2;BaseQRankSum=-0.684;ClippingRankSum=0.936;DP=64;FS=1.475;MLEAC=1;MLEAF=0.500;MQ=50.92;MQRankSum=3.588;QD=2.39;ReadPosRankSum=-1.357;SOR=0.335	GT:AD:DP:GQ:PL	0/1:44,11:55:99:181,0,2175
NOT_SCAFFOLDED_NGS_utg18843|quiver|pilon	24262	.	T	G	298.77	PASS	AC=1;AF=0.500;AN=2;BaseQRankSum=2.370;ClippingRankSum=0.215;DP=43;FS=4.025;MLEAC=1;MLEAF=0.500;MQ=47.48;MQRankSum=0.448;QD=6.95;ReadPosRankSum=1.608;SOR=1.721	GT:AD:DP:GQ:PL	0/1:28,10:38:99:327,0,968
NOT_SCAFFOLDED_NGS_utg18843|quiver|pilon	24264	.	T	A	158.77	PASS	AC=1;AF=0.500;AN=2;BaseQRankSum=0.157;ClippingRankSum=-0.282;DP=36;FS=2.517;MLEAC=1;MLEAF=0.500;MQ=45.26;MQRankSum=1.847;QD=4.41;ReadPosRankSum=0.470;SOR=1.238	GT:AD:DP:GQ:PL	0/1:30,3:33:99:187,0,1751
NOT_SCAFFOLDED_NGS_utg18843|quiver|pilon	24273	.	G	GC	273.73	PASS	AC=1;AF=0.500;AN=2;BaseQRankSum=0.700;ClippingRankSum=-1.795;DP=29;FS=0.000;MLEAC=1;MLEAF=0.500;MQ=42.16;MQRankSum=-0.396;QD=9.44;ReadPosRankSum=2.708;SOR=0.818	GT:AD:DP:GQ:PL	0/1:20,6:26:99:311,0,676
NOT_SCAFFOLDED_NGS_utg18843|quiver|pilon	24654	.	T	G	1570.77	PASS	AC=1;AF=0.500;AN=2;BaseQRankSum=-1.959;ClippingRankSum=-0.839;DP=107;FS=0.780;MLEAC=1;MLEAF=0.500;MQ=45.76;MQRankSum=-2.232;QD=14.68;ReadPosRankSum=0.819;SOR=0.797	GT:AD:DP:GQ:PL	0/1:41,61:102:99:1599,0,1332
NOT_SCAFFOLDED_NGS_utg18843|quiver|pilon	24714	.	A	T	168.77	PASS	AC=1;AF=0.500;AN=2;BaseQRankSum=0.825;ClippingRankSum=0.537;DP=98;FS=2.589;MLEAC=1;MLEAF=0.500;MQ=44.07;MQRankSum=2.343;QD=1.72;ReadPosRankSum=0.072;SOR=0.621	GT:AD:DP:GQ:PL	0/1:80,13:93:99:197,0,2923
NOT_SCAFFOLDED_NGS_utg18843|quiver|pilon	24790	.	T	A	247.77	SnpCluster	AC=1;AF=0.500;AN=2;BaseQRankSum=-1.467;ClippingRankSum=-0.084;DP=32;FS=0.000;MLEAC=1;MLEAF=0.500;MQ=38.26;MQRankSum=0.671;QD=7.74;ReadPosRankSum=1.718;SOR=0.160	GT:AD:DP:GQ:PL	0/1:23,9:32:99:276,0,830
NOT_SCAFFOLDED_NGS_utg18843|quiver|pilon	24793	.	C	T	119.77	SnpCluster	AC=1;AF=0.500;AN=2;BaseQRankSum=2.680;ClippingRankSum=-0.604;DP=32;FS=0.000;MLEAC=1;MLEAF=0.500;MQ=38.26;MQRankSum=0.314;QD=3.74;ReadPosRankSum=-0.507;SOR=0.065	GT:AD:DP:GQ:PL	0/1:26,6:32:99:148,0,960
NOT_SCAFFOLDED_NGS_utg18843|quiver|pilon	24799	.	C	A	200.77	SnpCluster	AC=1;AF=0.500;AN=2;BaseQRankSum=-0.925;ClippingRankSum=-0.339;DP=31;FS=0.000;MLEAC=1;MLEAF=0.500;MQ=38.23;MQRankSum=-1.196;QD=6.48;ReadPosRankSum=-0.564;SOR=0.132	GT:AD:DP:GQ:PL	0/1:23,8:31:99:229,0,859
NOT_SCAFFOLDED_NGS_utg18843|quiver|pilon	25042	.	T	C	877.77	PASS	AC=1;AF=0.500;AN=2;BaseQRankSum=0.571;ClippingRankSum=0.882;DP=32;FS=0.000;MLEAC=1;MLEAF=0.500;MQ=50.24;MQRankSum=2.751;QD=27.43;ReadPosRankSum=0.623;SOR=0.616	GT:AD:DP:GQ:PL	0/1:5,27:32:99:906,0,106
NOT_SCAFFOLDED_NGS_utg18843|quiver|pilon	25737	.	G	GA	283.73	PASS	AC=1;AF=0.500;AN=2;BaseQRankSum=1.506;ClippingRankSum=-0.695;DP=33;FS=0.000;MLEAC=1;MLEAF=0.500;MQ=39.50;MQRankSum=-0.116;QD=8.60;ReadPosRankSum=-1.390;SOR=0.941	GT:AD:DP:GQ:PL	0/1:11,15:26:99:321,0,253
NOT_SCAFFOLDED_NGS_utg18843|quiver|pilon	25800	.	C	T	41.77	LowQual	AC=1;AF=0.500;AN=2;BaseQRankSum=0.269;ClippingRankSum=-0.135;DP=16;FS=7.270;MLEAC=1;MLEAF=0.500;MQ=38.50;MQRankSum=0.000;QD=2.61;ReadPosRankSum=-1.345;SOR=0.011	GT:AD:DP:GQ:PL	0/1:13,3:16:70:70,0,508
NOT_SCAFFOLDED_NGS_utg18843|quiver|pilon	25806	.	C	G	57.77	PASS	AC=1;AF=0.500;AN=2;BaseQRankSum=-0.650;ClippingRankSum=-0.505;DP=15;FS=0.000;MLEAC=1;MLEAF=0.500;MQ=39.14;MQRankSum=-0.650;QD=3.85;ReadPosRankSum=-0.217;SOR=0.090	GT:AD:DP:GQ:PL	0/1:12,3:15:86:86,0,469
NOT_SCAFFOLDED_NGS_utg18843|quiver|pilon	26725	.	A	AC	205.80	PASS	AC=2;AF=1.00;AN=2;DP=6;FS=0.000;MLEAC=2;MLEAF=1.00;MQ=40.01;QD=34.30;SOR=3.912	GT:AD:DP:GQ:PL	1/1:0,6:6:18:243,18,0
NOT_SCAFFOLDED_NGS_utg18843|quiver|pilon	26806	.	A	G	182.77	PASS	AC=1;AF=0.500;AN=2;BaseQRankSum=2.574;ClippingRankSum=-0.484;DP=29;FS=8.475;MLEAC=1;MLEAF=0.500;MQ=47.26;MQRankSum=-1.503;QD=6.30;ReadPosRankSum=-1.147;SOR=3.180	GT:AD:DP:GQ:PL	0/1:22,7:29:99:211,0,761
NOT_SCAFFOLDED_NGS_utg18843|quiver|pilon	26933	.	T	C	187.77	PASS	AC=1;AF=0.500;AN=2;BaseQRankSum=0.234;ClippingRankSum=0.702;DP=18;FS=0.000;MLEAC=1;MLEAF=0.500;MQ=38.86;MQRankSum=-0.702;QD=10.43;ReadPosRankSum=-0.234;SOR=0.255	GT:AD:DP:GQ:PL	0/1:12,6:18:99:216,0,938
NOT_SCAFFOLDED_NGS_utg18843|quiver|pilon	26934	.	G	A	187.77	PASS	AC=1;AF=0.500;AN=2;BaseQRankSum=-0.796;ClippingRankSum=0.234;DP=18;FS=0.000;MLEAC=1;MLEAF=0.500;MQ=38.86;MQRankSum=1.733;QD=10.43;ReadPosRankSum=0.702;SOR=0.255	GT:AD:DP:GQ:PL	0/1:12,6:18:99:216,0,938
NOT_SCAFFOLDED_NGS_utg18843|quiver|pilon	27345	.	A	G	53.77	PASS	AC=1;AF=0.500;AN=2;BaseQRankSum=1.479;ClippingRankSum=0.000;DP=12;FS=3.090;MLEAC=1;MLEAF=0.500;MQ=42.53;MQRankSum=-2.034;QD=4.48;ReadPosRankSum=0.185;SOR=2.494	GT:AD:DP:GQ:PL	0/1:9,3:12:82:82,0,217
NOT_SCAFFOLDED_NGS_utg18843|quiver|pilon	27367	.	T	C	131.77	PASS	AC=1;AF=0.500;AN=2;BaseQRankSum=2.878;ClippingRankSum=-0.429;DP=16;FS=13.570;MLEAC=1;MLEAF=0.500;MQ=39.20;MQRankSum=-1.164;QD=8.24;ReadPosRankSum=0.061;SOR=3.598	GT:AD:DP:GQ:PL	0/1:10,5:15:99:160,0,248
NOT_SCAFFOLDED_NGS_utg18843|quiver|pilon	28123	.	T	G	52.77	PASS	AC=1;AF=0.500;AN=2;BaseQRankSum=0.296;ClippingRankSum=0.296;DP=10;FS=3.233;MLEAC=1;MLEAF=0.500;MQ=43.20;MQRankSum=-0.731;QD=5.28;ReadPosRankSum=0.731;SOR=2.419	GT:AD:DP:GQ:PL	0/1:7,3:10:81:81,0,230
NOT_SCAFFOLDED_NGS_utg18843|quiver|pilon	28387	.	T	TA	84.25	LowCoverage	AC=2;AF=1.00;AN=2;DP=4;FS=0.000;MLEAC=2;MLEAF=1.00;MQ=36.66;QD=21.06;SOR=2.833	GT:AD:DP:GQ:PL	1/1:0,3:3:9:121,9,0
NOT_SCAFFOLDED_NGS_utg34139|quiver|pilon	3987	.	G	C	314.77	PASS	AC=1;AF=0.500;AN=2;BaseQRankSum=0.962;ClippingRankSum=-0.378;DP=39;FS=11.214;MLEAC=1;MLEAF=0.500;MQ=53.86;MQRankSum=-4.739;QD=8.07;ReadPosRankSum=0.549;SOR=3.278	GT:AD:DP:GQ:PL	0/1:25,11:36:99:343,0,790
NOT_SCAFFOLDED_NGS_utg34139|quiver|pilon	4010	.	T	C	531.77	PASS	AC=1;AF=0.500;AN=2;BaseQRankSum=1.002;ClippingRankSum=-0.349;DP=50;FS=9.715;MLEAC=1;MLEAF=0.500;MQ=54.43;MQRankSum=-4.558;QD=10.64;ReadPosRankSum=0.844;SOR=2.338	GT:AD:DP:GQ:PL	0/1:28,18:46:99:560,0,841
NOT_SCAFFOLDED_NGS_utg34139|quiver|pilon	4106	.	G	A	697.77	PASS	AC=1;AF=0.500;AN=2;BaseQRankSum=0.769;ClippingRankSum=-0.125;DP=49;FS=1.163;MLEAC=1;MLEAF=0.500;MQ=54.93;MQRankSum=1.600;QD=14.24;ReadPosRankSum=0.686;SOR=1.012	GT:AD:DP:GQ:PL	0/1:27,21:48:99:726,0,918
NOT_SCAFFOLDED_NGS_utg34139|quiver|pilon	4232	.	G	A	279.77	PASS	AC=1;AF=0.500;AN=2;BaseQRankSum=0.968;ClippingRankSum=-0.383;DP=35;FS=32.622;MLEAC=1;MLEAF=0.500;MQ=53.46;MQRankSum=-3.743;QD=7.99;ReadPosRankSum=1.406;SOR=4.799	GT:AD:DP:GQ:PL	0/1:25,10:35:99:308,0,859
NOT_SCAFFOLDED_NGS_utg34139|quiver|pilon	4411	.	G	C	172.77	PASS	AC=1;AF=0.500;AN=2;BaseQRankSum=1.924;ClippingRankSum=-1.408;DP=58;FS=0.000;MLEAC=1;MLEAF=0.500;MQ=27.66;MQRankSum=2.598;QD=2.98;ReadPosRankSum=1.131;SOR=0.813	GT:AD:DP:GQ:PL	0/1:47,11:58:99:201,0,1069
NOT_SCAFFOLDED_NGS_utg6747|quiver|pilon	141	.	T	A	38.77	LowQual	AC=1;AF=0.500;AN=2;BaseQRankSum=0.720;ClippingRankSum=0.000;DP=6;FS=0.000;MLEAC=1;MLEAF=0.500;MQ=35.79;MQRankSum=0.000;QD=6.46;ReadPosRankSum=0.000;SOR=0.307	GT:AD:DP:GQ:PL	0/1:4,2:6:67:67,0,132
NOT_SCAFFOLDED_NGS_utg6747|quiver|pilon	168	.	A	C	38.77	LowQual	AC=1;AF=0.500;AN=2;BaseQRankSum=0.720;ClippingRankSum=0.720;DP=6;FS=0.000;MLEAC=1;MLEAF=0.500;MQ=35.79;MQRankSum=0.720;QD=6.46;ReadPosRankSum=0.000;SOR=0.307	GT:AD:DP:GQ:PL	0/1:4,2:6:67:67,0,146
NOT_SCAFFOLDED_NGS_utg6747|quiver|pilon	1007	.	A	G	182.77	PASS	AC=1;AF=0.500;AN=2;BaseQRankSum=1.166;ClippingRankSum=0.203;DP=57;FS=18.516;MLEAC=1;MLEAF=0.500;MQ=38.27;MQRankSum=2.086;QD=3.21;ReadPosRankSum=-0.610;SOR=3.247	GT:AD:DP:GQ:PL	0/1:46,10:56:99:211,0,1452
NOT_SCAFFOLDED_NGS_utg6747|quiver|pilon	1166	.	G	T	30.77	LowQual	AC=1;AF=0.500;AN=2;BaseQRankSum=-2.491;ClippingRankSum=-0.623;DP=14;FS=0.000;MLEAC=1;MLEAF=0.500;MQ=34.66;MQRankSum=-1.868;QD=2.20;ReadPosRankSum=2.180;SOR=0.105	GT:AD:DP:GQ:PL	0/1:11,3:14:59:59,0,399
NOT_SCAFFOLDED_NGS_utg6747|quiver|pilon	1193	.	T	A	43.77	LowQual	AC=1;AF=0.500;AN=2;BaseQRankSum=-0.720;ClippingRankSum=0.000;DP=6;FS=0.000;MLEAC=1;MLEAF=0.500;MQ=28.86;MQRankSum=-0.720;QD=7.29;ReadPosRankSum=1.380;SOR=0.307	GT:AD:DP:GQ:PL	0/1:4,2:6:72:72,0,114
NOT_SCAFFOLDED_NGS_utg6747|quiver|pilon	1201	.	G	A	52.84	LowCoverage	AC=1;AF=0.500;AN=2;DP=2;FS=0.000;MLEAC=1;MLEAF=0.500;MQ=26.31;QD=26.42;SOR=2.303	GT:AD:DP:GQ:PL	0/1:0,2:2:18:81,0,18
NOT_SCAFFOLDED_NGS_utg6747|quiver|pilon	1211	.	C	T	62.74	LowCoverage	AC=2;AF=1.00;AN=2;DP=2;FS=0.000;MLEAC=2;MLEAF=1.00;MQ=26.31;QD=31.37;SOR=2.303	GT:AD:DP:GQ:PL	1/1:0,2:2:6:90,6,0
NOT_SCAFFOLDED_NGS_utg6747|quiver|pilon	29521	.	G	A	33.77	LowQD;LowQual	AC=1;AF=0.500;AN=2;BaseQRankSum=0.273;ClippingRankSum=0.600;DP=23;FS=3.132;MLEAC=1;MLEAF=0.500;MQ=56.61;MQRankSum=-2.346;QD=1.47;ReadPosRankSum=2.019;SOR=2.147	GT:AD:DP:GQ:PL	0/1:21,2:23:62:62,0,922
NOT_SCAFFOLDED_NGS_utg6747|quiver|pilon	29537	.	C	T	42.77	LowQual	AC=1;AF=0.500;AN=2;BaseQRankSum=2.060;ClippingRankSum=-0.251;DP=21;FS=2.831;MLEAC=1;MLEAF=0.500;MQ=54.56;MQRankSum=-2.764;QD=2.04;ReadPosRankSum=1.156;SOR=2.093	GT:AD:DP:GQ:PL	0/1:18,3:21:71:71,0,792
NOT_SCAFFOLDED_NGS_utg6747|quiver|pilon	29606	.	C	A	37.77	LowQual	AC=1;AF=0.500;AN=2;BaseQRankSum=0.953;ClippingRankSum=0.318;DP=20;FS=6.607;MLEAC=1;MLEAF=0.500;MQ=50.99;MQRankSum=-1.905;QD=1.89;ReadPosRankSum=2.011;SOR=2.822	GT:AD:DP:GQ:PL	0/1:17,3:20:66:66,0,587
NOT_SCAFFOLDED_NGS_utg6747|quiver|pilon	71485	.	A	AT	183.74	PASS	AC=2;AF=1.00;AN=2;DP=16;FS=0.000;MLEAC=2;MLEAF=1.00;MQ=60.00;QD=11.48;SOR=1.402	GT:AD:DP:GQ:PL	1/1:0,9:9:26:221,26,0
NOT_SCAFFOLDED_NGS_utg31500|quiver|pilon	533	.	T	TA	49.25	LowCoverage;LowQual	AC=2;AF=1.00;AN=2;DP=3;FS=0.000;MLEAC=2;MLEAF=1.00;MQ=60.00;QD=16.42;SOR=1.179	GT:AD:DP:GQ:PL	1/1:0,3:3:9:86,9,0
NOT_SCAFFOLDED_NGS_utg31500|quiver|pilon	39816	.	C	CTCCT	186.87	PASS	AC=2;AF=1.00;AN=2;DP=16;FS=0.000;MLEAC=2;MLEAF=1.00;MQ=56.25;QD=11.68;SOR=1.981	GT:AD:DP:GQ:PL	1/1:0,5:5:15:224,15,0
NOT_SCAFFOLDED_NGS_utg31500|quiver|pilon	43835	.	CCTTT	C	131.77	PASS	AC=2;AF=1.00;AN=2;DP=22;FS=0.000;MLEAC=2;MLEAF=1.00;MQ=52.90;QD=5.99;SOR=4.174	GT:AD:DP:GQ:PL	1/1:0,7:7:20:169,20,0
NOT_SCAFFOLDED_NGS_utg31500|quiver|pilon	49265	.	C	A	54.77	PASS	AC=1;AF=0.500;AN=2;BaseQRankSum=0.265;ClippingRankSum=-0.159;DP=18;FS=0.000;MLEAC=1;MLEAF=0.500;MQ=54.51;MQRankSum=-3.027;QD=3.04;ReadPosRankSum=-0.053;SOR=1.230	GT:AD:DP:GQ:PL	0/1:14,4:18:83:83,0,790
NOT_SCAFFOLDED_NGS_utg31500|quiver|pilon	49389	.	C	T	203.77	PASS	AC=1;AF=0.500;AN=2;BaseQRankSum=-0.613;ClippingRankSum=0.936;DP=23;FS=0.000;MLEAC=1;MLEAF=0.500;MQ=43.00;MQRankSum=-2.162;QD=8.86;ReadPosRankSum=1.581;SOR=0.582	GT:AD:DP:GQ:PL	0/1:15,8:23:99:232,0,504
NOT_SCAFFOLDED_NGS_utg31500|quiver|pilon	49448	.	C	A	91.77	PASS	AC=1;AF=0.500;AN=2;BaseQRankSum=0.565;ClippingRankSum=1.378;DP=34;FS=7.574;MLEAC=1;MLEAF=0.500;MQ=50.29;MQRankSum=-2.101;QD=2.70;ReadPosRankSum=0.384;SOR=2.260	GT:AD:DP:GQ:PL	0/1:28,6:34:99:120,0,1037
NOT_SCAFFOLDED_NGS_utg31500|quiver|pilon	49474	.	G	A	64.77	PASS	AC=1;AF=0.500;AN=2;BaseQRankSum=-0.180;ClippingRankSum=0.741;DP=38;FS=7.066;MLEAC=1;MLEAF=0.500;MQ=49.06;MQRankSum=-1.701;QD=1.70;ReadPosRankSum=1.701;SOR=2.303	GT:AD:DP:GQ:PL	0/1:32,6:38:93:93,0,1089
NOT_SCAFFOLDED_NGS_utg31500|quiver|pilon	49491	.	C	T	409.77	PASS	AC=1;AF=0.500;AN=2;BaseQRankSum=0.919;ClippingRankSum=-0.414;DP=34;FS=0.000;MLEAC=1;MLEAF=0.500;MQ=47.13;MQRankSum=-0.162;QD=12.05;ReadPosRankSum=0.955;SOR=0.540	GT:AD:DP:GQ:PL	0/1:22,12:34:99:438,0,888
NOT_SCAFFOLDED_NGS_utg31500|quiver|pilon	49499	.	C	A	406.77	PASS	AC=1;AF=0.500;AN=2;BaseQRankSum=1.060;ClippingRankSum=0.956;DP=35;FS=1.330;MLEAC=1;MLEAF=0.500;MQ=47.54;MQRankSum=-0.400;QD=11.62;ReadPosRankSum=1.651;SOR=0.481	GT:AD:DP:GQ:PL	0/1:23,12:35:99:435,0,928
NOT_SCAFFOLDED_NGS_utg31500|quiver|pilon	49524	.	A	T	404.77	PASS	AC=1;AF=0.500;AN=2;BaseQRankSum=-1.587;ClippingRankSum=-1.032;DP=32;FS=5.748;MLEAC=1;MLEAF=0.500;MQ=48.91;MQRankSum=-0.873;QD=12.65;ReadPosRankSum=0.595;SOR=1.090	GT:AD:DP:GQ:PL	0/1:21,11:32:99:433,0,886
NOT_SCAFFOLDED_NGS_utg31500|quiver|pilon	49533	.	C	A	404.77	PASS	AC=1;AF=0.500;AN=2;BaseQRankSum=-1.423;ClippingRankSum=-0.450;DP=34;FS=5.402;MLEAC=1;MLEAF=0.500;MQ=49.34;MQRankSum=-0.775;QD=11.90;ReadPosRankSum=0.378;SOR=0.760	GT:AD:DP:GQ:PL	0/1:22,12:34:99:433,0,886
NOT_SCAFFOLDED_NGS_utg31500|quiver|pilon	49717	.	G	A	123.77	PASS	AC=1;AF=0.500;AN=2;BaseQRankSum=0.175;ClippingRankSum=-0.125;DP=31;FS=1.779;MLEAC=1;MLEAF=0.500;MQ=56.28;MQRankSum=-3.775;QD=3.99;ReadPosRankSum=1.225;SOR=1.222	GT:AD:DP:GQ:PL	0/1:25,6:31:99:152,0,877
NOT_SCAFFOLDED_NGS_utg31500|quiver|pilon	49736	.	T	A	137.77	PASS	AC=1;AF=0.500;AN=2;BaseQRankSum=-0.260;ClippingRankSum=0.260;DP=31;FS=4.041;MLEAC=1;MLEAF=0.500;MQ=52.62;MQRankSum=-2.339;QD=4.44;ReadPosRankSum=-0.638;SOR=1.555	GT:AD:DP:GQ:PL	0/1:24,7:31:99:166,0,756
NOT_SCAFFOLDED_NGS_utg31500|quiver|pilon	49868	.	C	G	44.77	LowQD;LowQual	AC=1;AF=0.500;AN=2;BaseQRankSum=-0.133;ClippingRankSum=0.511;DP=40;FS=11.344;MLEAC=1;MLEAF=0.500;MQ=49.06;MQRankSum=-1.420;QD=1.12;ReadPosRankSum=1.837;SOR=2.241	GT:AD:DP:GQ:PL	0/1:34,6:40:73:73,0,1021
NOT_SCAFFOLDED_NGS_utg31500|quiver|pilon	49903	.	C	A	69.77	PASS	AC=1;AF=0.500;AN=2;BaseQRankSum=1.605;ClippingRankSum=-0.146;DP=34;FS=8.804;MLEAC=1;MLEAF=0.500;MQ=56.26;MQRankSum=-3.452;QD=2.05;ReadPosRankSum=0.195;SOR=3.235	GT:AD:DP:GQ:PL	0/1:29,5:34:98:98,0,1034
NOT_SCAFFOLDED_NGS_utg31500|quiver|pilon	49915	.	A	C	35.77	LowQD;LowQual	AC=1;AF=0.500;AN=2;BaseQRankSum=0.982;ClippingRankSum=-1.636;DP=37;FS=8.502;MLEAC=1;MLEAF=0.500;MQ=57.49;MQRankSum=-3.146;QD=0.97;ReadPosRankSum=0.025;SOR=2.808	GT:AD:DP:GQ:PL	0/1:32,4:36:64:64,0,1119
NOT_SCAFFOLDED_NGS_utg31500|quiver|pilon	50115	.	G	A	39.77	LowQual	AC=1;AF=0.500;AN=2;BaseQRankSum=0.106;ClippingRankSum=-1.588;DP=20;FS=6.160;MLEAC=1;MLEAF=0.500;MQ=54.49;MQRankSum=-1.905;QD=1.99;ReadPosRankSum=0.423;SOR=2.636	GT:AD:DP:GQ:PL	0/1:17,3:20:68:68,0,665
NOT_SCAFFOLDED_NGS_utg31500|quiver|pilon	50247	.	T	A	346.77	PASS	AC=1;AF=0.500;AN=2;BaseQRankSum=-1.113;ClippingRankSum=0.844;DP=32;FS=1.470;MLEAC=1;MLEAF=0.500;MQ=55.55;MQRankSum=-4.412;QD=10.84;ReadPosRankSum=0.000;SOR=1.179	GT:AD:DP:GQ:PL	0/1:19,13:32:99:375,0,709
NOT_SCAFFOLDED_NGS_utg31500|quiver|pilon	53820	.	G	T	96.77	PASS	AC=1;AF=0.500;AN=2;BaseQRankSum=-0.227;ClippingRankSum=0.000;DP=16;FS=2.307;MLEAC=1;MLEAF=0.500;MQ=46.60;MQRankSum=-2.152;QD=6.05;ReadPosRankSum=0.566;SOR=1.721	GT:AD:DP:GQ:PL	0/1:11,5:16:99:125,0,407
NOT_SCAFFOLDED_NGS_utg31500|quiver|pilon	53832	.	C	T	95.77	PASS	AC=1;AF=0.500;AN=2;BaseQRankSum=-1.473;ClippingRankSum=-0.906;DP=16;FS=2.307;MLEAC=1;MLEAF=0.500;MQ=47.26;MQRankSum=-2.606;QD=5.99;ReadPosRankSum=0.000;SOR=1.721	GT:AD:DP:GQ:PL	0/1:11,5:16:99:124,0,429
NOT_SCAFFOLDED_NGS_utg31500|quiver|pilon	55064	.	CAG	C	233.75	PASS	AC=2;AF=1.00;AN=2;DP=12;FS=0.000;MLEAC=2;MLEAF=1.00;MQ=57.81;QD=19.48;SOR=0.693	GT:AD:DP:GQ:PL	1/1:0,8:8:24:271,24,0
NOT_SCAFFOLDED_NGS_utg31500|quiver|pilon	59046	.	G	C	355.77	PASS	AC=1;AF=0.500;AN=2;BaseQRankSum=-1.484;ClippingRankSum=2.143;DP=23;FS=28.102;MLEAC=1;MLEAF=0.500;MQ=45.36;MQRankSum=1.088;QD=15.47;ReadPosRankSum=-0.495;SOR=2.200	GT:AD:DP:GQ:PL	0/1:12,10:22:99:384,0,474
NOT_SCAFFOLDED_NGS_utg31500|quiver|pilon	59047	.	G	A	355.77	PASS	AC=1;AF=0.500;AN=2;BaseQRankSum=-0.165;ClippingRankSum=1.022;DP=23;FS=28.102;MLEAC=1;MLEAF=0.500;MQ=45.36;MQRankSum=1.088;QD=15.47;ReadPosRankSum=0.231;SOR=2.200	GT:AD:DP:GQ:PL	0/1:12,10:22:99:384,0,474
NOT_SCAFFOLDED_NGS_utg31500|quiver|pilon	59082	.	G	C	71.77	PASS	AC=1;AF=0.500;AN=2;BaseQRankSum=1.540;ClippingRankSum=1.009;DP=22;FS=19.417;MLEAC=1;MLEAF=0.500;MQ=55.54;MQRankSum=-3.027;QD=3.26;ReadPosRankSum=-1.646;SOR=3.223	GT:AD:DP:GQ:PL	0/1:14,4:18:99:100,0,524
NOT_SCAFFOLDED_NGS_utg31500|quiver|pilon	59303	.	A	AAAC	53.70	LowCoverage	AC=2;AF=1.00;AN=2;DP=4;FS=0.000;MLEAC=2;MLEAF=1.00;MQ=55.68;QD=13.43;SOR=2.303	GT:AD:DP:GQ:PL	1/1:0,2:2:6:90,6,0
NOT_SCAFFOLDED_NGS_utg31500|quiver|pilon	59304	.	T	A	62.74	LowCoverage	AC=2;AF=1.00;AN=2;DP=3;FS=0.000;MLEAC=2;MLEAF=1.00;MQ=54.16;QD=20.91;SOR=2.303	GT:AD:DP:GQ:PL	1/1:0,2:2:6:90,6,0
NOT_SCAFFOLDED_NGS_utg31500|quiver|pilon	59340	.	C	G	52.74	LowCoverage	AC=2;AF=1.00;AN=2;DP=2;FS=0.000;MLEAC=2;MLEAF=1.00;MQ=35.78;QD=26.37;SOR=2.303	GT:AD:DP:GQ:PL	1/1:0,2:2:6:80,6,0
NOT_SCAFFOLDED_NGS_utg32073|quiver|pilon	9604	.	AAC	A	32.73	LowQual	AC=1;AF=0.500;AN=2;BaseQRankSum=1.818;ClippingRankSum=0.296;DP=12;FS=0.000;MLEAC=1;MLEAF=0.500;MQ=53.60;MQRankSum=-2.166;QD=2.73;ReadPosRankSum=-0.573;SOR=0.446	GT:AD:DP:GQ:PL	0/1:7,3:10:70:70,0,171
NOT_SCAFFOLDED_NGS_utg32073|quiver|pilon	14516	.	C	T	43.77	LowQD;LowQual	AC=1;AF=0.500;AN=2;BaseQRankSum=0.036;ClippingRankSum=-0.157;DP=61;FS=0.000;MLEAC=1;MLEAF=0.500;MQ=38.92;MQRankSum=0.932;QD=0.72;ReadPosRankSum=0.739;SOR=0.016	GT:AD:DP:GQ:PL	0/1:55,6:61:72:72,0,2128
NOT_SCAFFOLDED_NGS_utg32073|quiver|pilon	14665	.	T	C	1000.77	StrandBias	AC=1;AF=0.500;AN=2;BaseQRankSum=3.816;ClippingRankSum=-0.727;DP=92;FS=62.971;MLEAC=1;MLEAF=0.500;MQ=43.65;MQRankSum=-6.328;QD=10.88;ReadPosRankSum=-0.438;SOR=6.742	GT:AD:DP:GQ:PL	0/1:61,31:92:99:1029,0,1950
NOT_SCAFFOLDED_NGS_utg32073|quiver|pilon	14954	.	A	G	124.77	PASS	AC=1;AF=0.500;AN=2;BaseQRankSum=1.379;ClippingRankSum=-0.153;DP=35;FS=0.000;MLEAC=1;MLEAF=0.500;MQ=39.73;MQRankSum=1.029;QD=3.56;ReadPosRankSum=0.722;SOR=0.053	GT:AD:DP:GQ:PL	0/1:29,6:35:99:153,0,1099
NOT_SCAFFOLDED_NGS_utg32073|quiver|pilon	20419	.	G	C	106.77	SnpCluster	AC=1;AF=0.500;AN=2;BaseQRankSum=0.496;ClippingRankSum=0.051;DP=44;FS=0.000;MLEAC=1;MLEAF=0.500;MQ=39.32;MQRankSum=0.701;QD=2.43;ReadPosRankSum=-0.256;SOR=0.032	GT:AD:DP:GQ:PL	0/1:38,6:44:99:135,0,2042
NOT_SCAFFOLDED_NGS_utg32073|quiver|pilon	20425	.	G	T	106.77	SnpCluster	AC=1;AF=0.500;AN=2;BaseQRankSum=0.999;ClippingRankSum=0.403;DP=43;FS=0.000;MLEAC=1;MLEAF=0.500;MQ=39.31;MQRankSum=-0.859;QD=2.48;ReadPosRankSum=-0.018;SOR=0.033	GT:AD:DP:GQ:PL	0/1:37,6:43:99:135,0,2045
NOT_SCAFFOLDED_NGS_utg32073|quiver|pilon	20426	.	G	A	109.77	SnpCluster	AC=1;AF=0.500;AN=2;BaseQRankSum=0.018;ClippingRankSum=-0.719;DP=43;FS=0.000;MLEAC=1;MLEAF=0.500;MQ=39.31;MQRankSum=0.719;QD=2.55;ReadPosRankSum=0.473;SOR=0.033	GT:AD:DP:GQ:PL	0/1:37,6:43:99:138,0,2006
NOT_SCAFFOLDED_NGS_utg32073|quiver|pilon	20547	.	T	A	358.77	PASS	AC=1;AF=0.500;AN=2;BaseQRankSum=0.672;ClippingRankSum=0.008;DP=111;FS=13.808;MLEAC=1;MLEAF=0.500;MQ=45.65;MQRankSum=1.661;QD=3.23;ReadPosRankSum=2.056;SOR=1.936	GT:AD:DP:GQ:PL	0/1:91,19:110:99:387,0,3075
NOT_SCAFFOLDED_NGS_utg32073|quiver|pilon	23629	.	A	G	144.77	PASS	AC=1;AF=0.500;AN=2;BaseQRankSum=2.952;ClippingRankSum=0.064;DP=44;FS=0.000;MLEAC=1;MLEAF=0.500;MQ=38.68;MQRankSum=1.219;QD=3.29;ReadPosRankSum=1.765;SOR=0.869	GT:AD:DP:GQ:PL	0/1:37,7:44:99:173,0,1293
NOT_SCAFFOLDED_NGS_utg32073|quiver|pilon	23978	.	G	T	281.77	PASS	AC=1;AF=0.500;AN=2;BaseQRankSum=-2.429;ClippingRankSum=-0.176;DP=21;FS=4.419;MLEAC=1;MLEAF=0.500;MQ=47.73;MQRankSum=1.232;QD=13.42;ReadPosRankSum=1.303;SOR=0.141	GT:AD:DP:GQ:PL	0/1:10,11:21:99:310,0,349
NOT_SCAFFOLDED_NGS_utg32073|quiver|pilon	24004	.	A	AG	183.73	PASS	AC=1;AF=0.500;AN=2;BaseQRankSum=0.743;ClippingRankSum=0.408;DP=29;FS=0.000;MLEAC=1;MLEAF=0.500;MQ=48.98;MQRankSum=-1.462;QD=6.34;ReadPosRankSum=0.024;SOR=0.551	GT:AD:DP:GQ:PL	0/1:18,10:28:99:221,0,465
NOT_SCAFFOLDED_NGS_utg32073|quiver|pilon	24153	.	T	C	72.77	PASS	AC=1;AF=0.500;AN=2;BaseQRankSum=0.358;ClippingRankSum=0.358;DP=5;FS=0.000;MLEAC=1;MLEAF=0.500;MQ=37.35;MQRankSum=0.358;QD=14.55;ReadPosRankSum=-0.358;SOR=1.022	GT:AD:DP:GQ:PL	0/1:2,3:5:72:101,0,72
NOT_SCAFFOLDED_NGS_utg32073|quiver|pilon	24686	.	G	C	60.77	PASS	AC=1;AF=0.500;AN=2;BaseQRankSum=-1.203;ClippingRankSum=0.248;DP=9;FS=0.000;MLEAC=1;MLEAF=0.500;MQ=38.55;MQRankSum=-0.573;QD=6.75;ReadPosRankSum=1.001;SOR=0.283	GT:AD:DP:GQ:PL	0/1:6,3:9:89:89,0,232
NOT_SCAFFOLDED_NGS_utg32073|quiver|pilon	24740	.	C	T	69.77	PASS	AC=1;AF=0.500;AN=2;BaseQRankSum=-0.573;ClippingRankSum=-1.001;DP=9;FS=0.000;MLEAC=1;MLEAF=0.500;MQ=36.66;MQRankSum=1.001;QD=7.75;ReadPosRankSum=-1.001;SOR=0.283	GT:AD:DP:GQ:PL	0/1:6,3:9:98:98,0,200
NOT_SCAFFOLDED_NGS_utg32073|quiver|pilon	24757	.	G	A	34.77	LowQual	AC=1;AF=0.500;AN=2;BaseQRankSum=-0.922;ClippingRankSum=0.198;DP=7;FS=0.000;MLEAC=1;MLEAF=0.500;MQ=35.65;MQRankSum=1.495;QD=4.97;ReadPosRankSum=-0.922;SOR=0.223	GT:AD:DP:GQ:PL	0/1:5,2:7:63:63,0,165
NOT_SCAFFOLDED_NGS_utg32073|quiver|pilon	24823	.	T	C	164.77	PASS	AC=1;AF=0.500;AN=2;BaseQRankSum=0.684;ClippingRankSum=0.956;DP=8;FS=0.000;MLEAC=1;MLEAF=0.500;MQ=38.37;MQRankSum=0.322;QD=20.60;ReadPosRankSum=-1.517;SOR=1.179	GT:AD:DP:GQ:PL	0/1:3,5:8:89:193,0,89
NOT_SCAFFOLDED_NGS_utg32073|quiver|pilon	24863	.	GA	G	36.73	LowQual	AC=1;AF=0.500;AN=2;BaseQRankSum=-0.956;ClippingRankSum=-0.322;DP=10;FS=0.000;MLEAC=1;MLEAF=0.500;MQ=38.37;MQRankSum=0.956;QD=3.67;ReadPosRankSum=0.322;SOR=0.368	GT:AD:DP:GQ:PL	0/1:5,3:8:74:74,0,139
NOT_SCAFFOLDED_NGS_utg32073|quiver|pilon	25589	.	A	G	54.77	LowQD	AC=1;AF=0.500;AN=2;BaseQRankSum=-1.944;ClippingRankSum=-1.160;DP=76;FS=0.000;MLEAC=1;MLEAF=0.500;MQ=36.97;MQRankSum=-0.730;QD=0.72;ReadPosRankSum=-1.083;SOR=0.865	GT:AD:DP:GQ:PL	0/1:66,10:76:83:83,0,2101
NOT_SCAFFOLDED_NGS_utg32073|quiver|pilon	25677	.	T	A	125.77	PASS	AC=1;AF=0.500;AN=2;BaseQRankSum=0.781;ClippingRankSum=-1.911;DP=29;FS=2.576;MLEAC=1;MLEAF=0.500;MQ=36.53;MQRankSum=-0.404;QD=4.34;ReadPosRankSum=1.050;SOR=1.402	GT:AD:DP:GQ:PL	0/1:23,6:29:99:154,0,855
NOT_SCAFFOLDED_NGS_utg32073|quiver|pilon	25943	.	T	TC	285.75	PASS	AC=2;AF=1.00;AN=2;DP=10;FS=0.000;MLEAC=2;MLEAF=1.00;MQ=54.90;QD=28.57;SOR=4.407	GT:AD:DP:GQ:PL	1/1:0,8:8:24:323,24,0
NOT_SCAFFOLDED_NGS_utg32073|quiver|pilon	25979	.	A	AC	75.25	LowCoverage	AC=2;AF=1.00;AN=2;DP=3;FS=0.000;MLEAC=2;MLEAF=1.00;MQ=34.84;QD=25.08;SOR=2.833	GT:AD:DP:GQ:PL	1/1:0,3:3:9:112,9,0
NOT_SCAFFOLDED_NGS_utg1663|quiver|pilon	30747	.	G	A	182.77	PASS	AC=1;AF=0.500;AN=2;BaseQRankSum=0.895;ClippingRankSum=1.214;DP=10;FS=5.229;MLEAC=1;MLEAF=0.500;MQ=28.30;MQRankSum=1.386;QD=18.28;ReadPosRankSum=0.731;SOR=3.383	GT:AD:DP:GQ:PL	0/1:3,7:10:50:211,0,50
NOT_SCAFFOLDED_NGS_utg11997|quiver|pilon	12387	.	T	C	763.77	PASS	AC=1;AF=0.500;AN=2;BaseQRankSum=0.944;ClippingRankSum=0.365;DP=42;FS=2.786;MLEAC=1;MLEAF=0.500;MQ=60.00;MQRankSum=-0.365;QD=18.18;ReadPosRankSum=-1.524;SOR=1.329	GT:AD:DP:GQ:PL	0/1:20,22:42:99:792,0,1478
NOT_SCAFFOLDED_NGS_utg11997|quiver|pilon	12398	.	A	G	720.77	PASS	AC=1;AF=0.500;AN=2;BaseQRankSum=1.908;ClippingRankSum=-1.086;DP=38;FS=1.239;MLEAC=1;MLEAF=0.500;MQ=60.00;MQRankSum=-0.763;QD=18.97;ReadPosRankSum=-0.294;SOR=0.951	GT:AD:DP:GQ:PL	0/1:21,17:38:99:749,0,1620
NOT_SCAFFOLDED_NGS_utg11997|quiver|pilon	12406	.	G	A	607.77	PASS	AC=1;AF=0.500;AN=2;BaseQRankSum=1.096;ClippingRankSum=0.257;DP=41;FS=0.000;MLEAC=1;MLEAF=0.500;MQ=60.00;MQRankSum=1.286;QD=14.82;ReadPosRankSum=1.150;SOR=0.818	GT:AD:DP:GQ:PL	0/1:26,15:41:99:636,0,1762
NOT_SCAFFOLDED_NGS_utg11997|quiver|pilon	12433	.	C	A	728.77	PASS	AC=1;AF=0.500;AN=2;BaseQRankSum=1.538;ClippingRankSum=-1.732;DP=48;FS=4.134;MLEAC=1;MLEAF=0.500;MQ=60.00;MQRankSum=0.011;QD=15.18;ReadPosRankSum=0.075;SOR=0.662	GT:AD:DP:GQ:PL	0/1:27,20:47:99:757,0,2157
NOT_SCAFFOLDED_NGS_utg11997|quiver|pilon	12441	.	T	C	858.77	PASS	AC=1;AF=0.500;AN=2;BaseQRankSum=1.750;ClippingRankSum=-1.054;DP=49;FS=4.240;MLEAC=1;MLEAF=0.500;MQ=60.00;MQRankSum=0.590;QD=17.53;ReadPosRankSum=0.822;SOR=0.833	GT:AD:DP:GQ:PL	0/1:29,19:48:99:887,0,2311
NOT_SCAFFOLDED_NGS_utg11997|quiver|pilon	12456	.	A	G	782.77	PASS	AC=1;AF=0.500;AN=2;BaseQRankSum=0.354;ClippingRankSum=-1.344;DP=50;FS=5.993;MLEAC=1;MLEAF=0.500;MQ=60.00;MQRankSum=-0.576;QD=15.66;ReadPosRankSum=1.182;SOR=1.100	GT:AD:DP:GQ:PL	0/1:28,21:49:99:811,0,2064
NOT_SCAFFOLDED_NGS_utg11997|quiver|pilon	12542	.	A	G	914.77	PASS	AC=1;AF=0.500;AN=2;BaseQRankSum=1.384;ClippingRankSum=-0.846;DP=42;FS=4.581;MLEAC=1;MLEAF=0.500;MQ=60.00;MQRankSum=0.794;QD=21.78;ReadPosRankSum=-0.846;SOR=1.308	GT:AD:DP:GQ:PL	0/1:17,25:42:99:943,0,528
NOT_SCAFFOLDED_NGS_utg11997|quiver|pilon	12611	.	T	C	946.77	PASS	AC=1;AF=0.500;AN=2;BaseQRankSum=1.154;ClippingRankSum=1.642;DP=60;FS=0.989;MLEAC=1;MLEAF=0.500;MQ=60.00;MQRankSum=0.059;QD=15.78;ReadPosRankSum=2.219;SOR=0.841	GT:AD:DP:GQ:PL	0/1:29,31:60:99:975,0,833
NOT_SCAFFOLDED_NGS_utg11997|quiver|pilon	12658	.	A	G	1234.77	PASS	AC=1;AF=0.500;AN=2;BaseQRankSum=3.024;ClippingRankSum=-0.145;DP=67;FS=4.778;MLEAC=1;MLEAF=0.500;MQ=60.00;MQRankSum=-0.824;QD=18.43;ReadPosRankSum=1.000;SOR=1.175	GT:AD:DP:GQ:PL	0/1:31,36:67:99:1263,0,935
NOT_SCAFFOLDED_NGS_utg11997|quiver|pilon	12684	.	A	G	1214.77	PASS	AC=1;AF=0.500;AN=2;BaseQRankSum=0.882;ClippingRankSum=0.225;DP=66;FS=10.434;MLEAC=1;MLEAF=0.500;MQ=60.00;MQRankSum=-0.251;QD=18.41;ReadPosRankSum=0.766;SOR=0.811	GT:AD:DP:GQ:PL	0/1:30,36:66:99:1243,0,1013
NOT_SCAFFOLDED_NGS_utg11997|quiver|pilon	12721	.	T	A	994.77	PASS	AC=1;AF=0.500;AN=2;BaseQRankSum=1.076;ClippingRankSum=0.041;DP=56;FS=2.284;MLEAC=1;MLEAF=0.500;MQ=60.00;MQRankSum=1.536;QD=17.76;ReadPosRankSum=-0.731;SOR=1.143	GT:AD:DP:GQ:PL	0/1:26,30:56:99:1023,0,769
NOT_SCAFFOLDED_NGS_utg11997|quiver|pilon	12749	.	C	T	845.77	PASS	AC=1;AF=0.500;AN=2;BaseQRankSum=1.743;ClippingRankSum=-1.187;DP=55;FS=1.053;MLEAC=1;MLEAF=0.500;MQ=60.00;MQRankSum=0.076;QD=15.38;ReadPosRankSum=0.867;SOR=0.942	GT:AD:DP:GQ:PL	0/1:28,27:55:99:874,0,795
NOT_SCAFFOLDED_NGS_utg11997|quiver|pilon	12786	.	C	T	760.77	PASS	AC=1;AF=0.500;AN=2;BaseQRankSum=-0.023;ClippingRankSum=-0.611;DP=46;FS=2.860;MLEAC=1;MLEAF=0.500;MQ=58.48;MQRankSum=-0.164;QD=16.54;ReadPosRankSum=-0.399;SOR=0.332	GT:AD:DP:GQ:PL	0/1:21,23:44:99:789,0,668
NOT_SCAFFOLDED_NGS_utg11997|quiver|pilon	12822	.	G	A	356.77	PASS	AC=1;AF=0.500;AN=2;BaseQRankSum=2.735;ClippingRankSum=-1.024;DP=38;FS=1.546;MLEAC=1;MLEAF=0.500;MQ=57.64;MQRankSum=0.084;QD=9.39;ReadPosRankSum=-2.567;SOR=0.364	GT:AD:DP:GQ:PL	0/1:24,12:36:99:385,0,701
NOT_SCAFFOLDED_NGS_utg11997|quiver|pilon	14145	.	CTGTTCCTGACATAATGCCTT	C	174.73	PASS	AC=1;AF=0.500;AN=2;BaseQRankSum=0.392;ClippingRankSum=-0.763;DP=45;FS=1.741;MLEAC=1;MLEAF=0.500;MQ=57.92;MQRankSum=-1.464;QD=3.88;ReadPosRankSum=-0.098;SOR=0.330	GT:AD:DP:GQ:PL	0/1:28,7:35:99:212,0,1279
NOT_SCAFFOLDED_NGS_utg11997|quiver|pilon	14181	.	G	A	229.77	PASS	AC=1;AF=0.500;AN=2;BaseQRankSum=-2.519;ClippingRankSum=-0.824;DP=52;FS=12.765;MLEAC=1;MLEAF=0.500;MQ=56.87;MQRankSum=-1.683;QD=4.42;ReadPosRankSum=0.179;SOR=1.101	GT:AD:DP:GQ:PL	0/1:32,14:46:99:258,0,1057
NOT_SCAFFOLDED_NGS_utg11997|quiver|pilon	14205	.	T	C	460.77	PASS	AC=1;AF=0.500;AN=2;BaseQRankSum=-2.361;ClippingRankSum=0.500;DP=53;FS=6.977;MLEAC=1;MLEAF=0.500;MQ=56.93;MQRankSum=-1.570;QD=8.69;ReadPosRankSum=0.526;SOR=1.170	GT:AD:DP:GQ:PL	0/1:33,14:47:99:489,0,1487
NOT_SCAFFOLDED_NGS_utg11997|quiver|pilon	14209	.	C	T	460.77	PASS	AC=1;AF=0.500;AN=2;BaseQRankSum=-3.593;ClippingRankSum=0.036;DP=52;FS=9.310;MLEAC=1;MLEAF=0.500;MQ=56.87;MQRankSum=-0.561;QD=8.86;ReadPosRankSum=0.877;SOR=1.151	GT:AD:DP:GQ:PL	0/1:32,14:46:99:489,0,1489
NOT_SCAFFOLDED_NGS_utg11997|quiver|pilon	14227	.	T	C	202.77	PASS	AC=1;AF=0.500;AN=2;BaseQRankSum=0.493;ClippingRankSum=1.792;DP=58;FS=13.937;MLEAC=1;MLEAF=0.500;MQ=57.20;MQRankSum=-1.680;QD=3.50;ReadPosRankSum=0.467;SOR=2.463	GT:AD:DP:GQ:PL	0/1:41,11:52:99:231,0,1375
NOT_SCAFFOLDED_NGS_utg11997|quiver|pilon	14238	.	G	A	95.77	PASS	AC=1;AF=0.500;AN=2;BaseQRankSum=-0.284;ClippingRankSum=-0.403;DP=51;FS=10.126;MLEAC=1;MLEAF=0.500;MQ=58.34;MQRankSum=-0.105;QD=1.88;ReadPosRankSum=-3.003;SOR=2.560	GT:AD:DP:GQ:PL	0/1:40,7:47:99:124,0,1363
NOT_SCAFFOLDED_NGS_utg11997|quiver|pilon	24002	.	A	C	224.77	PASS	AC=1;AF=0.500;AN=2;BaseQRankSum=0.704;ClippingRankSum=0.704;DP=29;FS=1.718;MLEAC=1;MLEAF=0.500;MQ=52.91;MQRankSum=1.500;QD=7.75;ReadPosRankSum=0.949;SOR=0.340	GT:AD:DP:GQ:PL	0/1:16,8:24:99:253,0,528
NOT_SCAFFOLDED_NGS_utg11997|quiver|pilon	24065	.	C	A	98.77	PASS	AC=1;AF=0.500;AN=2;BaseQRankSum=-0.741;ClippingRankSum=0.000;DP=10;FS=0.000;MLEAC=1;MLEAF=0.500;MQ=32.41;MQRankSum=1.036;QD=9.88;ReadPosRankSum=-0.365;SOR=0.412	GT:AD:DP:GQ:PL	0/1:6,4:10:99:127,0,169
NOT_SCAFFOLDED_NGS_utg11997|quiver|pilon	24078	.	C	T	97.77	PASS	AC=1;AF=0.500;AN=2;BaseQRankSum=-0.597;ClippingRankSum=-1.034;DP=11;FS=0.000;MLEAC=1;MLEAF=0.500;MQ=32.20;MQRankSum=1.398;QD=8.89;ReadPosRankSum=1.769;SOR=0.330	GT:AD:DP:GQ:PL	0/1:7,4:11:99:126,0,201
NOT_SCAFFOLDED_NGS_utg31010|quiver|pilon	22	.	A	AT	38.70	LowCoverage;LowQual	AC=2;AF=1.00;AN=2;DP=2;FS=0.000;MLEAC=2;MLEAF=1.00;MQ=44.73;QD=19.35;SOR=2.303	GT:AD:DP:GQ:PL	1/1:0,2:2:6:75,6,0
NOT_SCAFFOLDED_NGS_utg31010|quiver|pilon	41	.	C	A	183.90	PASS	AC=2;AF=1.00;AN=2;DP=6;FS=0.000;MLEAC=2;MLEAF=1.00;MQ=52.82;QD=30.65;SOR=3.611	GT:AD:DP:GQ:PL	1/1:0,5:5:15:212,15,0
NOT_SCAFFOLDED_NGS_utg31010|quiver|pilon	185	.	G	A	272.77	PASS	AC=1;AF=0.500;AN=2;BaseQRankSum=-1.868;ClippingRankSum=-0.655;DP=33;FS=0.000;MLEAC=1;MLEAF=0.500;MQ=55.58;MQRankSum=-2.402;QD=8.27;ReadPosRankSum=1.286;SOR=0.569	GT:AD:DP:GQ:PL	0/1:13,14:27:99:301,0,369
NOT_SCAFFOLDED_NGS_utg31010|quiver|pilon	210	.	C	G	260.77	PASS	AC=1;AF=0.500;AN=2;BaseQRankSum=-2.103;ClippingRankSum=0.410;DP=29;FS=0.000;MLEAC=1;MLEAF=0.500;MQ=56.45;MQRankSum=-1.846;QD=8.99;ReadPosRankSum=0.051;SOR=1.002	GT:AD:DP:GQ:PL	0/1:13,13:26:99:289,0,398
NOT_SCAFFOLDED_NGS_utg31010|quiver|pilon	262	.	G	T	57.77	PASS	AC=1;AF=0.500;AN=2;BaseQRankSum=1.614;ClippingRankSum=-1.211;DP=16;FS=6.021;MLEAC=1;MLEAF=0.500;MQ=60.00;MQRankSum=-0.538;QD=3.61;ReadPosRankSum=-1.345;SOR=2.584	GT:AD:DP:GQ:PL	0/1:13,3:16:86:86,0,652
NOT_SCAFFOLDED_NGS_utg31010|quiver|pilon	268	.	C	T	54.77	PASS	AC=1;AF=0.500;AN=2;BaseQRankSum=1.508;ClippingRankSum=0.714;DP=16;FS=3.010;MLEAC=1;MLEAF=0.500;MQ=60.00;MQRankSum=-0.238;QD=3.42;ReadPosRankSum=-1.032;SOR=1.863	GT:AD:DP:GQ:PL	0/1:14,2:16:83:83,0,674
NOT_SCAFFOLDED_NGS_utg31010|quiver|pilon	418	.	C	T	214.77	PASS	AC=1;AF=0.500;AN=2;BaseQRankSum=-0.635;ClippingRankSum=-1.036;DP=23;FS=0.000;MLEAC=1;MLEAF=0.500;MQ=48.06;MQRankSum=-3.441;QD=9.34;ReadPosRankSum=0.902;SOR=0.963	GT:AD:DP:GQ:PL	0/1:16,7:23:99:243,0,1520
NOT_SCAFFOLDED_NGS_utg31010|quiver|pilon	434	.	C	T	253.77	PASS	AC=1;AF=0.500;AN=2;BaseQRankSum=-0.786;ClippingRankSum=-0.262;DP=25;FS=0.000;MLEAC=1;MLEAF=0.500;MQ=47.22;MQRankSum=-3.291;QD=10.15;ReadPosRankSum=1.427;SOR=1.038	GT:AD:DP:GQ:PL	0/1:17,8:25:99:282,0,1630
NOT_SCAFFOLDED_NGS_utg31010|quiver|pilon	455	.	A	C	247.77	PASS	AC=1;AF=0.500;AN=2;BaseQRankSum=-1.653;ClippingRankSum=-0.432;DP=28;FS=0.000;MLEAC=1;MLEAF=0.500;MQ=46.00;MQRankSum=-3.077;QD=8.85;ReadPosRankSum=2.263;SOR=0.941	GT:AD:DP:GQ:PL	0/1:20,8:28:99:276,0,1630
NOT_SCAFFOLDED_NGS_utg31010|quiver|pilon	583	.	A	G	40.77	LowQual	AC=1;AF=0.500;AN=2;BaseQRankSum=1.749;ClippingRankSum=0.000;DP=16;FS=6.990;MLEAC=1;MLEAF=0.500;MQ=55.38;MQRankSum=-2.691;QD=2.55;ReadPosRankSum=0.942;SOR=2.800	GT:AD:DP:GQ:PL	0/1:13,3:16:69:69,0,375
NOT_SCAFFOLDED_NGS_utg31010|quiver|pilon	915	.	T	G	100.77	PASS	AC=1;AF=0.500;AN=2;BaseQRankSum=0.510;ClippingRankSum=0.057;DP=17;FS=6.245;MLEAC=1;MLEAF=0.500;MQ=59.00;MQRankSum=-1.302;QD=5.93;ReadPosRankSum=0.170;SOR=3.003	GT:AD:DP:GQ:PL	0/1:13,4:17:99:129,0,532
NOT_SCAFFOLDED_NGS_utg31010|quiver|pilon	926	.	G	A	142.77	PASS	AC=1;AF=0.500;AN=2;BaseQRankSum=1.212;ClippingRankSum=0.474;DP=17;FS=6.117;MLEAC=1;MLEAF=0.500;MQ=57.88;MQRankSum=-1.318;QD=8.40;ReadPosRankSum=0.791;SOR=3.056	GT:AD:DP:GQ:PL	0/1:12,5:17:99:171,0,489
NOT_SCAFFOLDED_NGS_utg31010|quiver|pilon	968	.	G	T	214.77	PASS	AC=1;AF=0.500;AN=2;BaseQRankSum=-1.474;ClippingRankSum=0.265;DP=20;FS=0.000;MLEAC=1;MLEAF=0.500;MQ=50.44;MQRankSum=-0.643;QD=10.74;ReadPosRankSum=-0.869;SOR=0.693	GT:AD:DP:GQ:PL	0/1:10,10:20:99:243,0,353
NOT_SCAFFOLDED_NGS_utg31010|quiver|pilon	1018	.	G	T	263.77	PASS	AC=1;AF=0.500;AN=2;BaseQRankSum=-0.039;ClippingRankSum=-1.890;DP=20;FS=0.000;MLEAC=1;MLEAF=0.500;MQ=43.60;MQRankSum=-0.424;QD=13.19;ReadPosRankSum=-0.501;SOR=0.527	GT:AD:DP:GQ:PL	0/1:12,8:20:99:292,0,457
NOT_SCAFFOLDED_NGS_utg31010|quiver|pilon	1039	.	C	G	304.77	PASS	AC=1;AF=0.500;AN=2;BaseQRankSum=-0.211;ClippingRankSum=-0.887;DP=19;FS=2.098;MLEAC=1;MLEAF=0.500;MQ=46.18;MQRankSum=-1.648;QD=16.04;ReadPosRankSum=0.211;SOR=0.223	GT:AD:DP:GQ:PL	0/1:12,7:19:99:333,0,433
NOT_SCAFFOLDED_NGS_utg31010|quiver|pilon	1105	.	T	G	169.77	PASS	AC=1;AF=0.500;AN=2;BaseQRankSum=1.693;ClippingRankSum=0.702;DP=21;FS=1.971;MLEAC=1;MLEAF=0.500;MQ=56.44;MQRankSum=-3.344;QD=8.08;ReadPosRankSum=-1.032;SOR=0.883	GT:AD:DP:GQ:PL	0/1:16,5:21:99:198,0,653
NOT_SCAFFOLDED_NGS_utg31010|quiver|pilon	1126	.	T	C	111.77	PASS	AC=1;AF=0.500;AN=2;BaseQRankSum=0.372;ClippingRankSum=-1.197;DP=21;FS=8.280;MLEAC=1;MLEAF=0.500;MQ=57.92;MQRankSum=-2.684;QD=5.32;ReadPosRankSum=2.023;SOR=1.895	GT:AD:DP:GQ:PL	0/1:16,5:21:99:140,0,656
NOT_SCAFFOLDED_NGS_utg31010|quiver|pilon	1318	.	C	T	37.77	LowQual	AC=1;AF=0.500;AN=2;BaseQRankSum=1.589;ClippingRankSum=-1.067;DP=8;FS=3.680;MLEAC=1;MLEAF=0.500;MQ=55.54;MQRankSum=-1.589;QD=4.72;ReadPosRankSum=0.572;SOR=2.236	GT:AD:DP:GQ:PL	0/1:6,2:8:66:66,0,246
NOT_SCAFFOLDED_NGS_utg31010|quiver|pilon	1323	.	A	T	31.77	LowQual	AC=1;AF=0.500;AN=2;BaseQRankSum=0.898;ClippingRankSum=0.480;DP=10;FS=3.310;MLEAC=1;MLEAF=0.500;MQ=56.46;MQRankSum=-1.733;QD=3.18;ReadPosRankSum=1.271;SOR=2.303	GT:AD:DP:GQ:PL	0/1:8,2:10:60:60,0,326
NOT_SCAFFOLDED_NGS_utg31010|quiver|pilon	1399	.	C	T	154.77	SnpCluster	AC=1;AF=0.500;AN=2;BaseQRankSum=-1.977;ClippingRankSum=-1.309;DP=12;FS=0.000;MLEAC=1;MLEAF=0.500;MQ=52.60;MQRankSum=-2.793;QD=12.90;ReadPosRankSum=2.793;SOR=0.446	GT:AD:DP:GQ:PL	0/1:7,5:12:99:183,0,449
NOT_SCAFFOLDED_NGS_utg31010|quiver|pilon	1401	.	C	T	154.77	SnpCluster	AC=1;AF=0.500;AN=2;BaseQRankSum=-1.600;ClippingRankSum=0.000;DP=14;FS=2.963;MLEAC=1;MLEAF=0.500;MQ=52.80;MQRankSum=-3.067;QD=11.05;ReadPosRankSum=2.000;SOR=1.802	GT:AD:DP:GQ:PL	0/1:9,5:14:99:183,0,449
NOT_SCAFFOLDED_NGS_utg31010|quiver|pilon	1404	.	C	G	154.77	SnpCluster	AC=1;AF=0.500;AN=2;BaseQRankSum=0.400;ClippingRankSum=-0.933;DP=14;FS=2.963;MLEAC=1;MLEAF=0.500;MQ=52.80;MQRankSum=-3.067;QD=11.05;ReadPosRankSum=1.733;SOR=1.802	GT:AD:DP:GQ:PL	0/1:9,5:14:99:183,0,449
NOT_SCAFFOLDED_NGS_utg31010|quiver|pilon	1561	.	G	C	182.77	PASS	AC=1;AF=0.500;AN=2;BaseQRankSum=-0.751;ClippingRankSum=0.751;DP=26;FS=0.000;MLEAC=1;MLEAF=0.500;MQ=43.78;MQRankSum=-0.347;QD=7.03;ReadPosRankSum=-0.231;SOR=0.465	GT:AD:DP:GQ:PL	0/1:19,7:26:99:211,0,746
NOT_SCAFFOLDED_NGS_utg31010|quiver|pilon	1632	.	T	C	398.77	PASS	AC=1;AF=0.500;AN=2;BaseQRankSum=0.665;ClippingRankSum=-0.399;DP=32;FS=1.440;MLEAC=1;MLEAF=0.500;MQ=44.33;MQRankSum=-0.589;QD=12.46;ReadPosRankSum=1.462;SOR=0.392	GT:AD:DP:GQ:PL	0/1:18,14:32:99:427,0,604
NOT_SCAFFOLDED_NGS_utg31010|quiver|pilon	1654	.	T	TG	562.73	PASS	AC=1;AF=0.500;AN=2;BaseQRankSum=0.930;ClippingRankSum=-2.544;DP=40;FS=0.000;MLEAC=1;MLEAF=0.500;MQ=48.48;MQRankSum=3.475;QD=14.07;ReadPosRankSum=-0.711;SOR=0.619	GT:AD:DP:GQ:PL	0/1:17,23:40:99:600,0,445
NOT_SCAFFOLDED_NGS_utg31010|quiver|pilon	1656	.	G	GA	394.73	PASS	AC=1;AF=0.500;AN=2;BaseQRankSum=-0.648;ClippingRankSum=0.198;DP=41;FS=0.000;MLEAC=1;MLEAF=0.500;MQ=48.79;MQRankSum=-3.242;QD=9.63;ReadPosRankSum=0.807;SOR=0.701	GT:AD:DP:GQ:PL	0/1:24,17:41:99:432,0,792
NOT_SCAFFOLDED_NGS_utg31010|quiver|pilon	1696	.	C	T	179.77	PASS	AC=1;AF=0.500;AN=2;BaseQRankSum=-0.292;ClippingRankSum=-0.037;DP=36;FS=5.930;MLEAC=1;MLEAF=0.500;MQ=53.35;MQRankSum=-4.274;QD=4.99;ReadPosRankSum=0.950;SOR=1.270	GT:AD:DP:GQ:PL	0/1:27,9:36:99:208,0,932
NOT_SCAFFOLDED_NGS_utg31010|quiver|pilon	1765	.	C	A	247.77	SnpCluster	AC=1;AF=0.500;AN=2;BaseQRankSum=0.687;ClippingRankSum=-0.331;DP=28;FS=8.501;MLEAC=1;MLEAF=0.500;MQ=53.64;MQRankSum=-4.094;QD=8.85;ReadPosRankSum=1.704;SOR=2.925	GT:AD:DP:GQ:PL	0/1:20,8:28:99:276,0,2310
NOT_SCAFFOLDED_NGS_utg31010|quiver|pilon	1769	.	T	G	247.77	SnpCluster	AC=1;AF=0.500;AN=2;BaseQRankSum=1.500;ClippingRankSum=-0.534;DP=28;FS=8.501;MLEAC=1;MLEAF=0.500;MQ=53.64;MQRankSum=-4.094;QD=8.85;ReadPosRankSum=2.263;SOR=2.925	GT:AD:DP:GQ:PL	0/1:20,8:28:99:276,0,2310
NOT_SCAFFOLDED_NGS_utg31010|quiver|pilon	1775	.	T	A	250.77	SnpCluster	AC=1;AF=0.500;AN=2;BaseQRankSum=2.735;ClippingRankSum=0.558;DP=27;FS=8.671;MLEAC=1;MLEAF=0.500;MQ=53.39;MQRankSum=-4.062;QD=9.29;ReadPosRankSum=1.513;SOR=3.056	GT:AD:DP:GQ:PL	0/1:19,8:27:99:279,0,2235
NOT_SCAFFOLDED_NGS_utg31010|quiver|pilon	2236	.	G	A	217.77	PASS	AC=1;AF=0.500;AN=2;BaseQRankSum=-1.010;ClippingRankSum=1.203;DP=17;FS=5.315;MLEAC=1;MLEAF=0.500;MQ=53.98;MQRankSum=-2.261;QD=12.81;ReadPosRankSum=0.433;SOR=2.494	GT:AD:DP:GQ:PL	0/1:9,8:17:99:246,0,295
NOT_SCAFFOLDED_NGS_utg31010|quiver|pilon	2318	.	C	G	293.77	PASS	AC=1;AF=0.500;AN=2;BaseQRankSum=-1.877;ClippingRankSum=0.517;DP=25;FS=3.682;MLEAC=1;MLEAF=0.500;MQ=54.60;MQRankSum=-3.889;QD=11.75;ReadPosRankSum=0.626;SOR=1.388	GT:AD:DP:GQ:PL	0/1:13,12:25:99:322,0,417
NOT_SCAFFOLDED_NGS_utg31010|quiver|pilon	2362	.	C	A	160.77	PASS	AC=1;AF=0.500;AN=2;BaseQRankSum=0.671;ClippingRankSum=0.787;DP=27;FS=22.368;MLEAC=1;MLEAF=0.500;MQ=57.47;MQRankSum=-3.295;QD=5.95;ReadPosRankSum=1.954;SOR=3.898	GT:AD:DP:GQ:PL	0/1:21,6:27:99:189,0,864
NOT_SCAFFOLDED_NGS_utg31010|quiver|pilon	2364	.	A	G	160.77	PASS	AC=1;AF=0.500;AN=2;BaseQRankSum=1.371;ClippingRankSum=0.787;DP=27;FS=22.368;MLEAC=1;MLEAF=0.500;MQ=57.47;MQRankSum=-3.062;QD=5.95;ReadPosRankSum=1.487;SOR=3.898	GT:AD:DP:GQ:PL	0/1:21,6:27:99:189,0,864
NOT_SCAFFOLDED_NGS_utg31010|quiver|pilon	4560	.	C	A	61.77	PASS	AC=1;AF=0.500;AN=2;BaseQRankSum=0.382;ClippingRankSum=0.382;DP=11;FS=3.090;MLEAC=1;MLEAF=0.500;MQ=44.64;MQRankSum=-0.978;QD=5.62;ReadPosRankSum=0.382;SOR=2.093	GT:AD:DP:GQ:PL	0/1:8,3:11:90:90,0,320
NOT_SCAFFOLDED_NGS_utg31010|quiver|pilon	4563	.	T	C	203.77	PASS	AC=1;AF=0.500;AN=2;BaseQRankSum=-0.678;ClippingRankSum=-0.896;DP=11;FS=6.264;MLEAC=1;MLEAF=0.500;MQ=43.91;MQRankSum=1.769;QD=18.52;ReadPosRankSum=0.278;SOR=0.061	GT:AD:DP:GQ:PL	0/1:4,7:11:99:232,0,138
NOT_SCAFFOLDED_NGS_utg31010|quiver|pilon	4690	.	T	C	556.77	PASS	AC=1;AF=0.500;AN=2;BaseQRankSum=2.095;ClippingRankSum=1.397;DP=20;FS=20.901;MLEAC=1;MLEAF=0.500;MQ=39.72;MQRankSum=1.135;QD=27.84;ReadPosRankSum=0.698;SOR=1.756	GT:AD:DP:GQ:PL	0/1:5,15:20:99:585,0,146
NOT_SCAFFOLDED_NGS_utg31010|quiver|pilon	4923	.	T	C	173.77	PASS	AC=1;AF=0.500;AN=2;BaseQRankSum=-1.588;ClippingRankSum=-0.144;DP=17;FS=2.077;MLEAC=1;MLEAF=0.500;MQ=51.47;MQRankSum=-3.512;QD=10.22;ReadPosRankSum=-1.107;SOR=1.565	GT:AD:DP:GQ:PL	0/1:9,8:17:99:202,0,342
NOT_SCAFFOLDED_NGS_utg31010|quiver|pilon	4943	.	T	TA	188.73	PASS	AC=1;AF=0.500;AN=2;BaseQRankSum=-0.465;ClippingRankSum=0.211;DP=20;FS=1.871;MLEAC=1;MLEAF=0.500;MQ=50.40;MQRankSum=-3.592;QD=9.44;ReadPosRankSum=1.056;SOR=0.754	GT:AD:DP:GQ:PL	0/1:12,7:19:99:226,0,429
NOT_SCAFFOLDED_NGS_utg31010|quiver|pilon	5713	.	A	T	163.77	PASS	AC=1;AF=0.500;AN=2;BaseQRankSum=-2.082;ClippingRankSum=0.921;DP=22;FS=1.792;MLEAC=1;MLEAF=0.500;MQ=44.15;MQRankSum=0.444;QD=7.44;ReadPosRankSum=-0.785;SOR=0.307	GT:AD:DP:GQ:PL	0/1:14,8:22:99:192,0,525
NOT_SCAFFOLDED_NGS_utg31010|quiver|pilon	5762	.	G	A	66.77	PASS	AC=1;AF=0.500;AN=2;BaseQRankSum=-0.128;ClippingRankSum=-0.894;DP=22;FS=10.160;MLEAC=1;MLEAF=0.500;MQ=39.60;MQRankSum=-1.319;QD=3.03;ReadPosRankSum=0.128;SOR=3.245	GT:AD:DP:GQ:PL	0/1:18,4:22:95:95,0,710
NOT_SCAFFOLDED_NGS_utg31010|quiver|pilon	6546	.	C	T	138.77	PASS	AC=1;AF=0.500;AN=2;BaseQRankSum=-1.327;ClippingRankSum=-1.434;DP=18;FS=2.805;MLEAC=1;MLEAF=0.500;MQ=52.07;MQRankSum=-1.540;QD=7.71;ReadPosRankSum=2.177;SOR=1.819	GT:AD:DP:GQ:PL	0/1:14,4:18:99:167,0,767
NOT_SCAFFOLDED_NGS_utg31010|quiver|pilon	6565	.	A	G	181.77	PASS	AC=1;AF=0.500;AN=2;BaseQRankSum=2.201;ClippingRankSum=-0.702;DP=18;FS=2.884;MLEAC=1;MLEAF=0.500;MQ=54.16;MQRankSum=-3.419;QD=10.10;ReadPosRankSum=-0.234;SOR=2.179	GT:AD:DP:GQ:PL	0/1:12,6:18:99:210,0,702
NOT_SCAFFOLDED_NGS_utg31010|quiver|pilon	6591	.	T	A	186.77	PASS	AC=1;AF=0.500;AN=2;BaseQRankSum=0.817;ClippingRankSum=1.604;DP=25;FS=2.036;MLEAC=1;MLEAF=0.500;MQ=52.83;MQRankSum=-2.996;QD=7.47;ReadPosRankSum=-0.030;SOR=1.516	GT:AD:DP:GQ:PL	0/1:18,7:25:99:215,0,614
NOT_SCAFFOLDED_NGS_utg31010|quiver|pilon	6627	.	A	C	539.77	PASS	AC=1;AF=0.500;AN=2;BaseQRankSum=0.039;ClippingRankSum=0.985;DP=42;FS=4.613;MLEAC=1;MLEAF=0.500;MQ=54.88;MQRankSum=-4.006;QD=12.85;ReadPosRankSum=0.617;SOR=1.473	GT:AD:DP:GQ:PL	0/1:23,18:41:99:568,0,702
NOT_SCAFFOLDED_NGS_utg31010|quiver|pilon	6736	.	T	A	672.77	PASS	AC=1;AF=0.500;AN=2;BaseQRankSum=0.556;ClippingRankSum=-0.480;DP=42;FS=2.709;MLEAC=1;MLEAF=0.500;MQ=51.70;MQRankSum=-2.249;QD=16.02;ReadPosRankSum=0.581;SOR=0.780	GT:AD:DP:GQ:PL	0/1:19,23:42:99:701,0,570
NOT_SCAFFOLDED_NGS_utg31010|quiver|pilon	6754	.	G	A	601.77	PASS	AC=1;AF=0.500;AN=2;BaseQRankSum=-0.510;ClippingRankSum=-0.954;DP=41;FS=1.238;MLEAC=1;MLEAF=0.500;MQ=47.97;MQRankSum=-0.876;QD=14.68;ReadPosRankSum=2.418;SOR=0.425	GT:AD:DP:GQ:PL	0/1:19,22:41:99:630,0,544
NOT_SCAFFOLDED_NGS_utg31010|quiver|pilon	6794	.	C	T	660.77	PASS	AC=1;AF=0.500;AN=2;BaseQRankSum=-0.367;ClippingRankSum=0.262;DP=34;FS=0.000;MLEAC=1;MLEAF=0.500;MQ=42.12;MQRankSum=-0.332;QD=19.43;ReadPosRankSum=0.157;SOR=0.667	GT:AD:DP:GQ:PL	0/1:14,20:34:99:689,0,485
NOT_SCAFFOLDED_NGS_utg31010|quiver|pilon	7537	.	G	C	249.77	PASS	AC=1;AF=0.500;AN=2;BaseQRankSum=-1.268;ClippingRankSum=-0.469;DP=35;FS=1.330;MLEAC=1;MLEAF=0.500;MQ=54.75;MQRankSum=-2.624;QD=7.14;ReadPosRankSum=1.129;SOR=0.481	GT:AD:DP:GQ:PL	0/1:23,12:35:99:278,0,759
NOT_SCAFFOLDED_NGS_utg31010|quiver|pilon	8800	.	C	T	154.77	PASS	AC=1;AF=0.500;AN=2;BaseQRankSum=2.367;ClippingRankSum=1.977;DP=12;FS=10.925;MLEAC=1;MLEAF=0.500;MQ=38.14;MQRankSum=1.134;QD=12.90;ReadPosRankSum=-0.380;SOR=3.601	GT:AD:DP:GQ:PL	0/1:7,5:12:99:183,0,230
NOT_SCAFFOLDED_NGS_utg31010|quiver|pilon	8876	.	A	C	281.77	PASS	AC=1;AF=0.500;AN=2;BaseQRankSum=1.766;ClippingRankSum=0.659;DP=26;FS=0.000;MLEAC=1;MLEAF=0.500;MQ=53.87;MQRankSum=-1.186;QD=10.84;ReadPosRankSum=0.553;SOR=0.693	GT:AD:DP:GQ:PL	0/1:16,10:26:99:310,0,458
NOT_SCAFFOLDED_NGS_utg31010|quiver|pilon	8996	.	A	C	57.77	PASS	AC=1;AF=0.500;AN=2;BaseQRankSum=0.505;ClippingRankSum=-0.794;DP=15;FS=2.963;MLEAC=1;MLEAF=0.500;MQ=55.76;MQRankSum=-1.371;QD=3.85;ReadPosRankSum=-0.072;SOR=2.303	GT:AD:DP:GQ:PL	0/1:12,3:15:86:86,0,472
NOT_SCAFFOLDED_NGS_utg31010|quiver|pilon	9070	.	C	T	31.77	LowQD;LowQual	AC=1;AF=0.500;AN=2;BaseQRankSum=1.232;ClippingRankSum=0.593;DP=23;FS=2.521;MLEAC=1;MLEAF=0.500;MQ=58.01;MQRankSum=-2.784;QD=1.38;ReadPosRankSum=-0.228;SOR=1.004	GT:AD:DP:GQ:PL	0/1:20,3:23:60:60,0,675
NOT_SCAFFOLDED_NGS_utg31010|quiver|pilon	9106	.	G	T	78.77	PASS	AC=1;AF=0.500;AN=2;BaseQRankSum=0.213;ClippingRankSum=0.071;DP=25;FS=2.007;MLEAC=1;MLEAF=0.500;MQ=58.41;MQRankSum=-0.569;QD=3.15;ReadPosRankSum=0.284;SOR=0.850	GT:AD:DP:GQ:PL	0/1:19,5:24:99:107,0,623
NOT_SCAFFOLDED_NGS_utg31010|quiver|pilon	10241	.	T	TA	84.73	PASS	AC=1;AF=0.500;AN=2;BaseQRankSum=-0.791;ClippingRankSum=0.664;DP=29;FS=2.235;MLEAC=1;MLEAF=0.500;MQ=57.92;MQRankSum=-3.194;QD=2.92;ReadPosRankSum=0.158;SOR=1.582	GT:AD:DP:GQ:PL	0/1:25,4:29:99:122,0,1084
NOT_SCAFFOLDED_NGS_utg31010|quiver|pilon	10246	.	T	G	93.77	PASS	AC=1;AF=0.500;AN=2;BaseQRankSum=0.027;ClippingRankSum=0.994;DP=32;FS=4.781;MLEAC=1;MLEAF=0.500;MQ=57.48;MQRankSum=-2.605;QD=2.93;ReadPosRankSum=0.134;SOR=1.946	GT:AD:DP:GQ:PL	0/1:26,5:31:99:122,0,1084
NOT_SCAFFOLDED_NGS_utg31010|quiver|pilon	10292	.	C	A	159.77	PASS	AC=1;AF=0.500;AN=2;BaseQRankSum=0.845;ClippingRankSum=1.473;DP=38;FS=9.674;MLEAC=1;MLEAF=0.500;MQ=56.31;MQRankSum=-2.809;QD=4.20;ReadPosRankSum=-0.766;SOR=2.704	GT:AD:DP:GQ:PL	0/1:27,8:35:99:188,0,861
NOT_SCAFFOLDED_NGS_utg31010|quiver|pilon	10348	.	T	G	110.77	PASS	AC=1;AF=0.500;AN=2;BaseQRankSum=1.642;ClippingRankSum=-0.027;DP=32;FS=4.091;MLEAC=1;MLEAF=0.500;MQ=56.01;MQRankSum=-1.804;QD=3.46;ReadPosRankSum=1.050;SOR=1.222	GT:AD:DP:GQ:PL	0/1:23,6:29:99:139,0,751
NOT_SCAFFOLDED_NGS_utg31010|quiver|pilon	10751	.	T	A	84.77	PASS	AC=1;AF=0.500;AN=2;BaseQRankSum=-0.547;ClippingRankSum=-0.722;DP=35;FS=1.767;MLEAC=1;MLEAF=0.500;MQ=46.74;MQRankSum=0.810;QD=2.42;ReadPosRankSum=1.729;SOR=1.236	GT:AD:DP:GQ:PL	0/1:29,6:35:99:113,0,970
NOT_SCAFFOLDED_NGS_utg31010|quiver|pilon	11180	.	A	T	109.77	PASS	AC=1;AF=0.500;AN=2;BaseQRankSum=1.171;ClippingRankSum=-0.195;DP=26;FS=0.000;MLEAC=1;MLEAF=0.500;MQ=53.81;MQRankSum=-2.733;QD=4.22;ReadPosRankSum=0.130;SOR=0.914	GT:AD:DP:GQ:PL	0/1:21,5:26:99:138,0,780
NOT_SCAFFOLDED_NGS_utg31010|quiver|pilon	11218	.	A	T	78.77	PASS	AC=1;AF=0.500;AN=2;BaseQRankSum=1.746;ClippingRankSum=-0.045;DP=21;FS=0.000;MLEAC=1;MLEAF=0.500;MQ=56.64;MQRankSum=-3.090;QD=3.75;ReadPosRankSum=2.194;SOR=0.593	GT:AD:DP:GQ:PL	0/1:17,4:21:99:107,0,576
NOT_SCAFFOLDED_NGS_utg31010|quiver|pilon	11254	.	G	A	47.77	LowQual	AC=1;AF=0.500;AN=2;BaseQRankSum=-0.361;ClippingRankSum=0.794;DP=16;FS=2.447;MLEAC=1;MLEAF=0.500;MQ=56.29;MQRankSum=-2.670;QD=2.99;ReadPosRankSum=-1.949;SOR=1.034	GT:AD:DP:GQ:PL	0/1:12,3:15:76:76,0,436
NOT_SCAFFOLDED_NGS_utg31010|quiver|pilon	11366	.	C	T	377.77	PASS	AC=1;AF=0.500;AN=2;BaseQRankSum=0.140;ClippingRankSum=0.047;DP=18;FS=2.029;MLEAC=1;MLEAF=0.500;MQ=50.26;MQRankSum=-1.264;QD=20.99;ReadPosRankSum=-0.609;SOR=1.445	GT:AD:DP:GQ:PL	0/1:6,12:18:99:406,0,169
NOT_SCAFFOLDED_NGS_utg31010|quiver|pilon	11425	.	A	C	268.77	PASS	AC=1;AF=0.500;AN=2;BaseQRankSum=-2.621;ClippingRankSum=-0.844;DP=18;FS=4.931;MLEAC=1;MLEAF=0.500;MQ=53.07;MQRankSum=-3.065;QD=14.93;ReadPosRankSum=-1.466;SOR=2.303	GT:AD:DP:GQ:PL	0/1:8,10:18:99:297,0,293
NOT_SCAFFOLDED_NGS_utg31010|quiver|pilon	11471	.	C	T	230.77	PASS	AC=1;AF=0.500;AN=2;BaseQRankSum=0.780;ClippingRankSum=-1.154;DP=14;FS=2.276;MLEAC=1;MLEAF=0.500;MQ=52.31;MQRankSum=-2.840;QD=16.48;ReadPosRankSum=1.027;SOR=1.535	GT:AD:DP:GQ:PL	0/1:7,7:14:99:259,0,244
NOT_SCAFFOLDED_NGS_utg31010|quiver|pilon	11659	.	CCGG	C	49.73	LowQual	AC=1;AF=0.500;AN=2;BaseQRankSum=0.404;ClippingRankSum=0.000;DP=18;FS=0.000;MLEAC=1;MLEAF=0.500;MQ=54.92;MQRankSum=-2.691;QD=2.76;ReadPosRankSum=1.516;SOR=1.104	GT:AD:DP:GQ:PL	0/1:13,3:16:87:87,0,1640
NOT_SCAFFOLDED_NGS_utg31010|quiver|pilon	11664	.	TTG	T	49.73	LowQual	AC=1;AF=0.500;AN=2;BaseQRankSum=1.076;ClippingRankSum=-0.269;DP=16;FS=0.000;MLEAC=1;MLEAF=0.500;MQ=56.51;MQRankSum=-2.691;QD=3.11;ReadPosRankSum=1.614;SOR=1.104	GT:AD:DP:GQ:PL	0/1:13,3:16:87:87,0,1640
NOT_SCAFFOLDED_NGS_utg31010|quiver|pilon	11688	.	T	A	52.77	PASS	AC=1;AF=0.500;AN=2;BaseQRankSum=1.565;ClippingRankSum=-0.075;DP=17;FS=0.000;MLEAC=1;MLEAF=0.500;MQ=57.75;MQRankSum=-2.311;QD=3.10;ReadPosRankSum=1.118;SOR=0.582	GT:AD:DP:GQ:PL	0/1:15,2:17:81:81,0,1483
NOT_SCAFFOLDED_NGS_utg31010|quiver|pilon	12215	.	C	A	357.77	PASS	AC=1;AF=0.500;AN=2;BaseQRankSum=-0.553;ClippingRankSum=0.893;DP=40;FS=3.186;MLEAC=1;MLEAF=0.500;MQ=53.03;MQRankSum=-1.177;QD=8.94;ReadPosRankSum=0.553;SOR=0.235	GT:AD:DP:GQ:PL	0/1:26,14:40:99:386,0,869
NOT_SCAFFOLDED_NGS_utg31010|quiver|pilon	12326	.	C	A	106.77	PASS	AC=1;AF=0.500;AN=2;BaseQRankSum=1.010;ClippingRankSum=-0.433;DP=30;FS=2.576;MLEAC=1;MLEAF=0.500;MQ=52.79;MQRankSum=-2.281;QD=3.56;ReadPosRankSum=0.779;SOR=1.773	GT:AD:DP:GQ:PL	0/1:24,5:29:99:135,0,1890
NOT_SCAFFOLDED_NGS_utg31010|quiver|pilon	12328	.	G	T	106.77	PASS	AC=1;AF=0.500;AN=2;BaseQRankSum=0.946;ClippingRankSum=2.115;DP=31;FS=2.576;MLEAC=1;MLEAF=0.500;MQ=52.43;MQRankSum=-2.115;QD=3.44;ReadPosRankSum=0.946;SOR=1.688	GT:AD:DP:GQ:PL	0/1:25,5:30:99:135,0,1890
NOT_SCAFFOLDED_NGS_utg31010|quiver|pilon	13953	.	A	C	67.77	PASS	AC=1;AF=0.500;AN=2;BaseQRankSum=-1.319;ClippingRankSum=-0.128;DP=22;FS=0.000;MLEAC=1;MLEAF=0.500;MQ=54.04;MQRankSum=-3.107;QD=3.08;ReadPosRankSum=1.405;SOR=0.693	GT:AD:DP:GQ:PL	0/1:18,4:22:96:96,0,675
NOT_SCAFFOLDED_NGS_utg31010|quiver|pilon	14468	.	T	G	177.77	PASS	AC=1;AF=0.500;AN=2;BaseQRankSum=1.558;ClippingRankSum=0.452;DP=22;FS=2.077;MLEAC=1;MLEAF=0.500;MQ=51.73;MQRankSum=-3.367;QD=8.08;ReadPosRankSum=1.156;SOR=1.256	GT:AD:DP:GQ:PL	0/1:11,6:17:99:206,0,367
NOT_SCAFFOLDED_NGS_utg31010|quiver|pilon	14483	.	C	G	268.77	PASS	AC=1;AF=0.500;AN=2;BaseQRankSum=2.643;ClippingRankSum=-0.471;DP=27;FS=7.384;MLEAC=1;MLEAF=0.500;MQ=50.08;MQRankSum=-3.802;QD=9.95;ReadPosRankSum=1.123;SOR=1.773	GT:AD:DP:GQ:PL	0/1:13,8:21:99:297,0,522
NOT_SCAFFOLDED_NGS_utg31010|quiver|pilon	14484	.	G	T	268.77	PASS	AC=1;AF=0.500;AN=2;BaseQRankSum=-0.036;ClippingRankSum=0.253;DP=27;FS=7.384;MLEAC=1;MLEAF=0.500;MQ=50.08;MQRankSum=-3.802;QD=9.95;ReadPosRankSum=1.123;SOR=1.773	GT:AD:DP:GQ:PL	0/1:13,8:21:99:297,0,522
NOT_SCAFFOLDED_NGS_utg31010|quiver|pilon	14499	.	T	C	294.77	PASS	AC=1;AF=0.500;AN=2;BaseQRankSum=1.603;ClippingRankSum=-0.401;DP=28;FS=10.041;MLEAC=1;MLEAF=0.500;MQ=49.51;MQRankSum=-3.339;QD=10.53;ReadPosRankSum=0.801;SOR=2.022	GT:AD:DP:GQ:PL	0/1:13,9:22:99:323,0,415
NOT_SCAFFOLDED_NGS_utg31010|quiver|pilon	14575	.	G	T	280.78	PASS	AC=2;AF=1.00;AN=2;DP=14;FS=0.000;MLEAC=2;MLEAF=1.00;MQ=58.59;QD=20.06;SOR=1.863	GT:AD:DP:GQ:PL	1/1:0,8:8:24:309,24,0
NOT_SCAFFOLDED_NGS_utg31010|quiver|pilon	14624	.	C	T	162.77	PASS	AC=1;AF=0.500;AN=2;BaseQRankSum=0.322;ClippingRankSum=-0.322;DP=14;FS=4.260;MLEAC=1;MLEAF=0.500;MQ=53.12;MQRankSum=1.920;QD=11.63;ReadPosRankSum=0.684;SOR=2.833	GT:AD:DP:GQ:PL	0/1:3,5:8:99:191,0,101
NOT_SCAFFOLDED_NGS_utg31010|quiver|pilon	14635	.	G	A	88.77	PASS	AC=1;AF=0.500;AN=2;BaseQRankSum=0.988;ClippingRankSum=-0.406;DP=11;FS=0.000;MLEAC=1;MLEAF=0.500;MQ=51.08;MQRankSum=1.537;QD=8.07;ReadPosRankSum=0.406;SOR=2.093	GT:AD:DP:GQ:PL	0/1:3,3:6:99:117,0,117
NOT_SCAFFOLDED_NGS_utg31010|quiver|pilon	14644	.	C	T	85.77	PASS	AC=1;AF=0.500;AN=2;BaseQRankSum=-0.550;ClippingRankSum=-0.550;DP=9;FS=3.680;MLEAC=1;MLEAF=0.500;MQ=48.88;MQRankSum=1.300;QD=9.53;ReadPosRankSum=0.550;SOR=2.833	GT:AD:DP:GQ:PL	0/1:4,3:7:99:114,0,149
NOT_SCAFFOLDED_NGS_utg31010|quiver|pilon	16040	.	G	T	31.77	LowQual	AC=1;AF=0.500;AN=2;BaseQRankSum=-0.480;ClippingRankSum=-0.898;DP=10;FS=11.761;MLEAC=1;MLEAF=0.500;MQ=39.70;MQRankSum=-1.733;QD=3.18;ReadPosRankSum=-0.480;SOR=2.204	GT:AD:DP:GQ:PL	0/1:8,2:10:60:60,0,329
NOT_SCAFFOLDED_NGS_utg31010|quiver|pilon	16084	.	G	A	70.77	PASS	AC=1;AF=0.500;AN=2;BaseQRankSum=-1.599;ClippingRankSum=0.600;DP=12;FS=0.000;MLEAC=1;MLEAF=0.500;MQ=38.58;MQRankSum=1.239;QD=5.90;ReadPosRankSum=1.835;SOR=0.223	GT:AD:DP:GQ:PL	0/1:8,4:12:99:99,0,270
NOT_SCAFFOLDED_NGS_utg31010|quiver|pilon	16119	.	G	GA	98.73	PASS	AC=1;AF=0.500;AN=2;BaseQRankSum=0.876;ClippingRankSum=0.361;DP=9;FS=0.000;MLEAC=1;MLEAF=0.500;MQ=41.02;MQRankSum=-0.876;QD=10.97;ReadPosRankSum=0.361;SOR=0.368	GT:AD:DP:GQ:PL	0/1:4,5:9:99:136,0,104
NOT_SCAFFOLDED_NGS_utg31010|quiver|pilon	16621	.	G	A	61.77	PASS	AC=1;AF=0.500;AN=2;BaseQRankSum=0.467;ClippingRankSum=0.156;DP=14;FS=0.000;MLEAC=1;MLEAF=0.500;MQ=56.27;MQRankSum=-2.647;QD=4.41;ReadPosRankSum=0.156;SOR=0.892	GT:AD:DP:GQ:PL	0/1:11,3:14:90:90,0,492
NOT_SCAFFOLDED_NGS_utg31010|quiver|pilon	16624	.	G	T	61.77	PASS	AC=1;AF=0.500;AN=2;BaseQRankSum=2.093;ClippingRankSum=-0.505;DP=15;FS=0.000;MLEAC=1;MLEAF=0.500;MQ=56.52;MQRankSum=-2.670;QD=4.12;ReadPosRankSum=-0.072;SOR=0.784	GT:AD:DP:GQ:PL	0/1:12,3:15:90:90,0,492
NOT_SCAFFOLDED_NGS_utg31010|quiver|pilon	16659	.	A	G	33.77	LowQD;LowQual	AC=1;AF=0.500;AN=2;BaseQRankSum=1.722;ClippingRankSum=0.000;DP=23;FS=0.000;MLEAC=1;MLEAF=0.500;MQ=56.23;MQRankSum=-2.679;QD=1.47;ReadPosRankSum=-0.287;SOR=1.270	GT:AD:DP:GQ:PL	0/1:19,3:22:62:62,0,611
NOT_SCAFFOLDED_NGS_utg31010|quiver|pilon	16802	.	G	GAA	952.73	PASS	AC=2;AF=1.00;AN=2;DP=25;FS=0.000;MLEAC=2;MLEAF=1.00;MQ=47.62;QD=23.98;SOR=1.329	GT:AD:DP:GQ:PL	1/1:0,22:22:66:990,66,0
NOT_SCAFFOLDED_NGS_utg31010|quiver|pilon	16815	.	T	TAA	410.74	PASS	AC=2;AF=1.00;AN=2;DP=18;FS=0.000;MLEAC=2;MLEAF=1.00;MQ=43.21;QD=22.82;SOR=1.085	GT:AD:DP:GQ:PL	1/1:0,10:10:29:448,29,0
NOT_SCAFFOLDED_NGS_utg31010|quiver|pilon	16816	.	T	TGA	410.74	PASS	AC=2;AF=1.00;AN=2;DP=10;FS=0.000;MLEAC=2;MLEAF=1.00;MQ=43.19;QD=30.67;SOR=1.085	GT:AD:DP:GQ:PL	1/1:0,10:10:29:448,29,0
NOT_SCAFFOLDED_NGS_utg31010|quiver|pilon	17133	.	G	T	31.78	LowCoverage;LowQual	AC=1;AF=0.500;AN=2;BaseQRankSum=0.736;ClippingRankSum=0.736;DP=3;FS=4.771;MLEAC=1;MLEAF=0.500;MQ=37.22;MQRankSum=0.736;QD=10.59;ReadPosRankSum=0.736;SOR=2.225	GT:AD:DP:GQ:PL	0/1:1,2:3:27:60,0,27
NOT_SCAFFOLDED_NGS_utg31010|quiver|pilon	17151	.	G	GT	93	LowCoverage	AC=2;AF=1.00;AN=2;DP=4;FS=0.000;MLEAC=2;MLEAF=1.00;MQ=49.39;QD=23.25;SOR=1.609	GT:AD:DP:GQ:PL	1/1:0,4:4:12:130,12,0
NOT_SCAFFOLDED_NGS_utg31010|quiver|pilon	17205	.	A	C	31.77	LowQual;SnpCluster	AC=1;AF=0.500;AN=2;BaseQRankSum=1.733;ClippingRankSum=0.000;DP=10;FS=3.310;MLEAC=1;MLEAF=0.500;MQ=49.19;MQRankSum=-0.898;QD=3.18;ReadPosRankSum=0.480;SOR=2.303	GT:AD:DP:GQ:PL	0/1:8,2:10:60:60,0,330
NOT_SCAFFOLDED_NGS_utg31010|quiver|pilon	17208	.	G	T	72.77	SnpCluster	AC=1;AF=0.500;AN=2;BaseQRankSum=1.733;ClippingRankSum=-0.480;DP=10;FS=3.310;MLEAC=1;MLEAF=0.500;MQ=49.19;MQRankSum=-0.898;QD=7.28;ReadPosRankSum=0.480;SOR=2.303	GT:AD:DP:GQ:PL	0/1:8,2:10:99:101,0,327
NOT_SCAFFOLDED_NGS_utg31010|quiver|pilon	17215	.	A	G	78.77	SnpCluster	AC=1;AF=0.500;AN=2;BaseQRankSum=2.054;ClippingRankSum=0.573;DP=9;FS=7.782;MLEAC=1;MLEAF=0.500;MQ=51.28;MQRankSum=-1.422;QD=8.75;ReadPosRankSum=0.248;SOR=2.795	GT:AD:DP:GQ:PL	0/1:6,3:9:99:107,0,243
NOT_SCAFFOLDED_NGS_utg31010|quiver|pilon	17322	.	C	T	79.77	PASS	AC=1;AF=0.500;AN=2;BaseQRankSum=1.001;ClippingRankSum=-0.573;DP=11;FS=19.243;MLEAC=1;MLEAF=0.500;MQ=52.40;MQRankSum=-0.573;QD=7.25;ReadPosRankSum=0.573;SOR=2.774	GT:AD:DP:GQ:PL	0/1:6,3:9:99:108,0,242
NOT_SCAFFOLDED_NGS_utg31010|quiver|pilon	17327	.	G	C	82.77	PASS	AC=1;AF=0.500;AN=2;BaseQRankSum=-1.221;ClippingRankSum=0.322;DP=10;FS=17.482;MLEAC=1;MLEAF=0.500;MQ=52.24;MQRankSum=-0.956;QD=8.28;ReadPosRankSum=0.322;SOR=2.774	GT:AD:DP:GQ:PL	0/1:5,3:8:99:111,0,201
NOT_SCAFFOLDED_NGS_utg31010|quiver|pilon	17343	.	G	A	160.77	PASS	AC=1;AF=0.500;AN=2;BaseQRankSum=2.450;ClippingRankSum=-1.453;DP=12;FS=7.782;MLEAC=1;MLEAF=0.500;MQ=53.61;MQRankSum=-0.676;QD=13.40;ReadPosRankSum=0.336;SOR=3.599	GT:AD:DP:GQ:PL	0/1:5,5:10:99:189,0,113
NOT_SCAFFOLDED_NGS_utg31010|quiver|pilon	17359	.	A	T	116.77	PASS	AC=1;AF=0.500;AN=2;BaseQRankSum=2.383;ClippingRankSum=-0.365;DP=10;FS=6.990;MLEAC=1;MLEAF=0.500;MQ=52.35;MQRankSum=-0.741;QD=11.68;ReadPosRankSum=0.633;SOR=3.258	GT:AD:DP:GQ:PL	0/1:6,4:10:99:145,0,118
NOT_SCAFFOLDED_NGS_utg31010|quiver|pilon	17385	.	T	C	38.77	LowQual	AC=1;AF=0.500;AN=2;BaseQRankSum=1.495;ClippingRankSum=-1.495;DP=7;FS=0.000;MLEAC=1;MLEAF=0.500;MQ=50.86;MQRankSum=-0.922;QD=5.54;ReadPosRankSum=-1.495;SOR=1.802	GT:AD:DP:GQ:PL	0/1:5,2:7:67:67,0,143
NOT_SCAFFOLDED_NGS_utg31010|quiver|pilon	17395	.	T	TA	77.82	PASS	AC=1;AF=0.500;AN=2;BaseQRankSum=-0.731;ClippingRankSum=0.731;DP=6;FS=0.000;MLEAC=1;MLEAF=0.500;MQ=52.45;MQRankSum=0.731;QD=12.97;ReadPosRankSum=0.731;SOR=0.693	GT:AD:DP:GQ:PL	0/1:1,4:5:17:115,0,17
NOT_SCAFFOLDED_NGS_utg31010|quiver|pilon	17469	.	ATT	A	89.25	LowCoverage	AC=2;AF=1.00;AN=2;DP=3;FS=0.000;MLEAC=2;MLEAF=1.00;MQ=38.71;QD=29.75;SOR=2.833	GT:AD:DP:GQ:PL	1/1:0,3:3:9:126,9,0
NOT_SCAFFOLDED_NGS_utg31010|quiver|pilon	17484	.	T	TA	164.87	PASS	AC=2;AF=1.00;AN=2;DP=5;FS=0.000;MLEAC=2;MLEAF=1.00;MQ=39.65;QD=32.97;SOR=3.611	GT:AD:DP:GQ:PL	1/1:0,5:5:15:202,15,0
NOT_SCAFFOLDED_NGS_utg30459|quiver|pilon	658	.	A	G	103.28	LowCoverage	AC=2;AF=1.00;AN=2;DP=3;FS=0.000;MLEAC=2;MLEAF=1.00;MQ=40.00;QD=34.43;SOR=2.833	GT:AD:DP:GQ:PL	1/1:0,3:3:9:131,9,0
NOT_SCAFFOLDED_NGS_utg30459|quiver|pilon	705	.	C	G	147.03	LowCoverage	AC=2;AF=1.00;AN=2;DP=4;FS=0.000;MLEAC=2;MLEAF=1.00;MQ=40.00;QD=29.24;SOR=3.258	GT:AD:DP:GQ:PL	1/1:0,4:4:12:175,12,0
NOT_SCAFFOLDED_NGS_utg30459|quiver|pilon	1057	.	T	C	331.78	SnpCluster	AC=2;AF=1.00;AN=2;DP=8;FS=0.000;MLEAC=2;MLEAF=1.00;MQ=28.20;QD=29.68;SOR=1.863	GT:AD:DP:GQ:PL	1/1:0,8:8:24:360,24,0
NOT_SCAFFOLDED_NGS_utg30459|quiver|pilon	1058	.	T	C	331.78	SnpCluster	AC=2;AF=1.00;AN=2;DP=8;FS=0.000;MLEAC=2;MLEAF=1.00;MQ=28.20;QD=30.51;SOR=1.863	GT:AD:DP:GQ:PL	1/1:0,8:8:24:360,24,0
NOT_SCAFFOLDED_NGS_utg30459|quiver|pilon	1060	.	C	CA	322.75	SnpCluster	AC=2;AF=1.00;AN=2;DP=8;FS=0.000;MLEAC=2;MLEAF=1.00;MQ=28.20;QD=32.58;SOR=1.863	GT:AD:DP:GQ:PL	1/1:0,8:8:24:360,24,0
NOT_SCAFFOLDED_NGS_utg30459|quiver|pilon	2417	.	A	AT	76	PASS	AC=2;AF=1.00;AN=2;DP=5;FS=0.000;MLEAC=2;MLEAF=1.00;MQ=50.30;QD=15.20;SOR=1.609	GT:AD:DP:GQ:PL	1/1:0,4:4:12:113,12,0
NOT_SCAFFOLDED_NGS_utg30459|quiver|pilon	2691	.	C	T	189.77	PASS	AC=1;AF=0.500;AN=2;BaseQRankSum=-0.212;ClippingRankSum=0.106;DP=16;FS=0.000;MLEAC=1;MLEAF=0.500;MQ=52.94;MQRankSum=-1.588;QD=11.86;ReadPosRankSum=0.423;SOR=0.836	GT:AD:DP:GQ:PL	0/1:9,7:16:99:218,0,321
NOT_SCAFFOLDED_NGS_utg30459|quiver|pilon	2747	.	G	A	67.77	SnpCluster	AC=1;AF=0.500;AN=2;BaseQRankSum=1.849;ClippingRankSum=0.000;DP=12;FS=0.000;MLEAC=1;MLEAF=0.500;MQ=55.02;MQRankSum=-2.589;QD=5.65;ReadPosRankSum=1.664;SOR=1.179	GT:AD:DP:GQ:PL	0/1:9,3:12:96:96,0,491
NOT_SCAFFOLDED_NGS_utg30459|quiver|pilon	2749	.	G	A	67.77	SnpCluster	AC=1;AF=0.500;AN=2;BaseQRankSum=-0.930;ClippingRankSum=1.268;DP=13;FS=0.000;MLEAC=1;MLEAF=0.500;MQ=54.65;MQRankSum=-2.620;QD=5.21;ReadPosRankSum=0.930;SOR=1.022	GT:AD:DP:GQ:PL	0/1:10,3:13:96:96,0,491
NOT_SCAFFOLDED_NGS_utg30459|quiver|pilon	2751	.	A	T	64.77	SnpCluster	AC=1;AF=0.500;AN=2;BaseQRankSum=0.930;ClippingRankSum=-0.592;DP=13;FS=0.000;MLEAC=1;MLEAF=0.500;MQ=54.65;MQRankSum=-2.620;QD=4.98;ReadPosRankSum=0.592;SOR=1.022	GT:AD:DP:GQ:PL	0/1:10,3:13:93:93,0,531
NOT_SCAFFOLDED_NGS_utg30459|quiver|pilon	2753	.	T	C	64.77	SnpCluster	AC=1;AF=0.500;AN=2;BaseQRankSum=1.868;ClippingRankSum=0.000;DP=14;FS=0.000;MLEAC=1;MLEAF=0.500;MQ=53.85;MQRankSum=-2.647;QD=4.63;ReadPosRankSum=2.024;SOR=0.892	GT:AD:DP:GQ:PL	0/1:11,3:14:93:93,0,531
NOT_SCAFFOLDED_NGS_utg30459|quiver|pilon	3518	.	C	CT	158.73	PASS	AC=1;AF=0.500;AN=2;BaseQRankSum=1.106;ClippingRankSum=-0.715;DP=13;FS=0.000;MLEAC=1;MLEAF=0.500;MQ=43.65;MQRankSum=0.566;QD=12.21;ReadPosRankSum=0.382;SOR=0.368	GT:AD:DP:GQ:PL	0/1:3,8:11:53:196,0,53
NOT_SCAFFOLDED_NGS_utg30459|quiver|pilon	3811	.	A	G	717.77	PASS	AC=1;AF=0.500;AN=2;BaseQRankSum=0.479;ClippingRankSum=-0.165;DP=59;FS=36.559;MLEAC=1;MLEAF=0.500;MQ=58.02;MQRankSum=-2.602;QD=12.17;ReadPosRankSum=0.792;SOR=3.421	GT:AD:DP:GQ:PL	0/1:30,24:54:99:746,0,1048
NOT_SCAFFOLDED_NGS_utg30459|quiver|pilon	3906	.	G	A	1392.77	PASS	AC=1;AF=0.500;AN=2;BaseQRankSum=0.211;ClippingRankSum=-0.539;DP=76;FS=0.000;MLEAC=1;MLEAF=0.500;MQ=59.80;MQRankSum=-1.733;QD=18.33;ReadPosRankSum=2.093;SOR=0.675	GT:AD:DP:GQ:PL	0/1:31,45:76:99:1421,0,879
NOT_SCAFFOLDED_NGS_utg30459|quiver|pilon	3959	.	G	A	1165.77	PASS	AC=1;AF=0.500;AN=2;BaseQRankSum=-1.398;ClippingRankSum=-1.186;DP=65;FS=0.000;MLEAC=1;MLEAF=0.500;MQ=60.00;MQRankSum=1.557;QD=17.93;ReadPosRankSum=1.305;SOR=0.586	GT:AD:DP:GQ:PL	0/1:28,37:65:99:1194,0,902
NOT_SCAFFOLDED_NGS_utg30459|quiver|pilon	3974	.	CT	C	1032.73	PASS	AC=1;AF=0.500;AN=2;BaseQRankSum=-0.786;ClippingRankSum=0.281;DP=65;FS=3.814;MLEAC=1;MLEAF=0.500;MQ=60.00;MQRankSum=2.388;QD=15.89;ReadPosRankSum=1.854;SOR=1.270	GT:AD:DP:GQ:PL	0/1:30,31:61:99:1070,0,1029
NOT_SCAFFOLDED_NGS_utg30459|quiver|pilon	4203	.	G	C	193.77	PASS	AC=1;AF=0.500;AN=2;BaseQRankSum=0.476;ClippingRankSum=1.123;DP=36;FS=1.662;MLEAC=1;MLEAF=0.500;MQ=52.87;MQRankSum=-3.672;QD=5.38;ReadPosRankSum=1.465;SOR=1.230	GT:AD:DP:GQ:PL	0/1:28,8:36:99:222,0,911
NOT_SCAFFOLDED_NGS_utg30459|quiver|pilon	4238	.	A	T	221.77	PASS	AC=1;AF=0.500;AN=2;BaseQRankSum=-0.045;ClippingRankSum=-0.905;DP=30;FS=0.000;MLEAC=1;MLEAF=0.500;MQ=52.32;MQRankSum=-2.399;QD=7.39;ReadPosRankSum=-0.815;SOR=0.818	GT:AD:DP:GQ:PL	0/1:21,9:30:99:250,0,691
NOT_SCAFFOLDED_NGS_utg30459|quiver|pilon	4360	.	C	T	394.77	PASS	AC=1;AF=0.500;AN=2;BaseQRankSum=-0.197;ClippingRankSum=0.893;DP=39;FS=7.282;MLEAC=1;MLEAF=0.500;MQ=46.16;MQRankSum=0.136;QD=10.12;ReadPosRankSum=-2.043;SOR=0.659	GT:AD:DP:GQ:PL	0/1:24,14:38:99:423,0,818
NOT_SCAFFOLDED_NGS_utg30459|quiver|pilon	4368	.	T	A	82.77	PASS	AC=1;AF=0.500;AN=2;BaseQRankSum=0.870;ClippingRankSum=-0.446;DP=36;FS=16.196;MLEAC=1;MLEAF=0.500;MQ=44.65;MQRankSum=-2.441;QD=2.30;ReadPosRankSum=1.974;SOR=3.908	GT:AD:DP:GQ:PL	0/1:30,6:36:99:111,0,1122
NOT_SCAFFOLDED_NGS_utg30459|quiver|pilon	4394	.	A	G	61.77	PASS	AC=1;AF=0.500;AN=2;BaseQRankSum=-0.426;ClippingRankSum=0.194;DP=24;FS=10.073;MLEAC=1;MLEAF=0.500;MQ=38.96;MQRankSum=-0.736;QD=2.57;ReadPosRankSum=-1.433;SOR=3.246	GT:AD:DP:GQ:PL	0/1:20,4:24:90:90,0,761
NOT_SCAFFOLDED_NGS_utg30459|quiver|pilon	4460	.	G	C	93.77	PASS	AC=1;AF=0.500;AN=2;BaseQRankSum=0.748;ClippingRankSum=0.459;DP=32;FS=12.305;MLEAC=1;MLEAF=0.500;MQ=38.22;MQRankSum=-0.845;QD=2.93;ReadPosRankSum=0.652;SOR=3.912	GT:AD:DP:GQ:PL	0/1:26,6:32:99:122,0,982
NOT_SCAFFOLDED_NGS_utg30459|quiver|pilon	4474	.	C	T	142.77	PASS	AC=1;AF=0.500;AN=2;BaseQRankSum=-0.910;ClippingRankSum=0.257;DP=33;FS=0.000;MLEAC=1;MLEAF=0.500;MQ=38.27;MQRankSum=0.117;QD=4.33;ReadPosRankSum=0.210;SOR=0.404	GT:AD:DP:GQ:PL	0/1:27,6:33:99:171,0,1116
NOT_SCAFFOLDED_NGS_utg30459|quiver|pilon	4476	.	G	A	142.77	PASS	AC=1;AF=0.500;AN=2;BaseQRankSum=1.144;ClippingRankSum=0.677;DP=33;FS=0.000;MLEAC=1;MLEAF=0.500;MQ=38.27;MQRankSum=-0.303;QD=4.33;ReadPosRankSum=0.583;SOR=0.404	GT:AD:DP:GQ:PL	0/1:27,6:33:99:171,0,1116
NOT_SCAFFOLDED_NGS_utg30459|quiver|pilon	4552	.	G	C	342.77	PASS	AC=1;AF=0.500;AN=2;BaseQRankSum=0.123;ClippingRankSum=-1.949;DP=28;FS=1.632;MLEAC=1;MLEAF=0.500;MQ=46.22;MQRankSum=-0.518;QD=12.24;ReadPosRankSum=1.999;SOR=0.293	GT:AD:DP:GQ:PL	0/1:16,11:27:99:371,0,522
NOT_SCAFFOLDED_NGS_utg30459|quiver|pilon	4697	.	C	T	966.77	PASS	AC=1;AF=0.500;AN=2;BaseQRankSum=-2.193;ClippingRankSum=-0.158;DP=89;FS=7.087;MLEAC=1;MLEAF=0.500;MQ=59.98;MQRankSum=0.345;QD=10.86;ReadPosRankSum=0.933;SOR=1.231	GT:AD:DP:GQ:PL	0/1:47,40:87:99:995,0,1422
NOT_SCAFFOLDED_NGS_utg30459|quiver|pilon	4883	.	A	G	1060.77	PASS	AC=1;AF=0.500;AN=2;BaseQRankSum=0.860;ClippingRankSum=-0.586;DP=80;FS=1.892;MLEAC=1;MLEAF=0.500;MQ=55.84;MQRankSum=-4.251;QD=13.26;ReadPosRankSum=2.004;SOR=0.960	GT:AD:DP:GQ:PL	0/1:47,33:80:99:1089,0,1590
NOT_SCAFFOLDED_NGS_utg30459|quiver|pilon	4920	.	C	T	717.77	PASS	AC=1;AF=0.500;AN=2;BaseQRankSum=-1.959;ClippingRankSum=-1.738;DP=75;FS=1.948;MLEAC=1;MLEAF=0.500;MQ=55.65;MQRankSum=-5.833;QD=9.57;ReadPosRankSum=-0.326;SOR=0.628	GT:AD:DP:GQ:PL	0/1:48,27:75:99:746,0,1661
NOT_SCAFFOLDED_NGS_utg30459|quiver|pilon	4966	.	A	C	375.77	PASS	AC=1;AF=0.500;AN=2;BaseQRankSum=1.628;ClippingRankSum=-0.305;DP=60;FS=19.494;MLEAC=1;MLEAF=0.500;MQ=55.12;MQRankSum=-5.753;QD=6.26;ReadPosRankSum=1.349;SOR=3.535	GT:AD:DP:GQ:PL	0/1:44,15:59:99:404,0,1356
NOT_SCAFFOLDED_NGS_utg30459|quiver|pilon	7043	.	T	C	512.77	PASS	AC=1;AF=0.500;AN=2;BaseQRankSum=-0.054;ClippingRankSum=0.775;DP=41;FS=0.000;MLEAC=1;MLEAF=0.500;MQ=52.90;MQRankSum=2.721;QD=12.51;ReadPosRankSum=1.243;SOR=0.941	GT:AD:DP:GQ:PL	0/1:12,22:34:99:541,0,207
NOT_SCAFFOLDED_NGS_utg30459|quiver|pilon	8880	.	C	T	36.77	LowQD;LowQual	AC=1;AF=0.500;AN=2;BaseQRankSum=2.930;ClippingRankSum=-1.188;DP=53;FS=12.506;MLEAC=1;MLEAF=0.500;MQ=59.07;MQRankSum=1.410;QD=0.69;ReadPosRankSum=0.016;SOR=3.611	GT:AD:DP:GQ:PL	0/1:46,5:51:65:65,0,4160
NOT_SCAFFOLDED_NGS_utg30459|quiver|pilon	8890	.	G	A	190.77	PASS	AC=1;AF=0.500;AN=2;BaseQRankSum=1.005;ClippingRankSum=0.495;DP=50;FS=22.506;MLEAC=1;MLEAF=0.500;MQ=58.53;MQRankSum=1.684;QD=3.82;ReadPosRankSum=0.552;SOR=4.404	GT:AD:DP:GQ:PL	0/1:39,8:47:99:219,0,2619
NOT_SCAFFOLDED_NGS_utg30459|quiver|pilon	8893	.	C	G	211.77	PASS	AC=1;AF=0.500;AN=2;BaseQRankSum=3.354;ClippingRankSum=0.637;DP=51;FS=22.506;MLEAC=1;MLEAF=0.500;MQ=58.11;MQRankSum=-0.382;QD=4.15;ReadPosRankSum=1.458;SOR=4.404	GT:AD:DP:GQ:PL	0/1:39,8:47:99:240,0,2616
NOT_SCAFFOLDED_NGS_utg30459|quiver|pilon	11349	.	G	C	96.77	PASS	AC=1;AF=0.500;AN=2;BaseQRankSum=1.752;ClippingRankSum=-0.037;DP=23;FS=2.682;MLEAC=1;MLEAF=0.500;MQ=39.17;MQRankSum=-1.006;QD=4.21;ReadPosRankSum=-0.484;SOR=1.609	GT:AD:DP:GQ:PL	0/1:18,5:23:99:125,0,679
NOT_SCAFFOLDED_NGS_utg30459|quiver|pilon	11390	.	A	T	225.77	PASS	AC=1;AF=0.500;AN=2;BaseQRankSum=-0.386;ClippingRankSum=0.020;DP=32;FS=6.778;MLEAC=1;MLEAF=0.500;MQ=45.62;MQRankSum=-3.354;QD=7.06;ReadPosRankSum=0.793;SOR=2.303	GT:AD:DP:GQ:PL	0/1:22,10:32:99:254,0,757
NOT_SCAFFOLDED_NGS_utg30459|quiver|pilon	11428	.	GA	G	279.73	PASS	AC=1;AF=0.500;AN=2;BaseQRankSum=-3.001;ClippingRankSum=-0.243;DP=41;FS=3.053;MLEAC=1;MLEAF=0.500;MQ=48.76;MQRankSum=-4.558;QD=6.82;ReadPosRankSum=0.568;SOR=0.883	GT:AD:DP:GQ:PL	0/1:25,12:37:99:317,0,780
NOT_SCAFFOLDED_NGS_utg30459|quiver|pilon	11483	.	G	T	122.77	PASS	AC=1;AF=0.500;AN=2;BaseQRankSum=0.639;ClippingRankSum=-1.217;DP=35;FS=15.627;MLEAC=1;MLEAF=0.500;MQ=47.19;MQRankSum=-1.217;QD=3.51;ReadPosRankSum=0.213;SOR=2.526	GT:AD:DP:GQ:PL	0/1:28,7:35:99:151,0,1012
NOT_SCAFFOLDED_NGS_utg30459|quiver|pilon	13490	.	A	C	157.77	PASS	AC=1;AF=0.500;AN=2;BaseQRankSum=2.669;ClippingRankSum=-0.827;DP=31;FS=11.800;MLEAC=1;MLEAF=0.500;MQ=50.95;MQRankSum=-2.244;QD=5.09;ReadPosRankSum=-0.118;SOR=3.567	GT:AD:DP:GQ:PL	0/1:24,7:31:99:186,0,880
NOT_SCAFFOLDED_NGS_utg30459|quiver|pilon	13516	.	T	C	202.77	PASS	AC=1;AF=0.500;AN=2;BaseQRankSum=0.478;ClippingRankSum=1.398;DP=37;FS=9.232;MLEAC=1;MLEAF=0.500;MQ=54.60;MQRankSum=-3.947;QD=5.48;ReadPosRankSum=-0.195;SOR=2.553	GT:AD:DP:GQ:PL	0/1:28,9:37:99:231,0,1010
NOT_SCAFFOLDED_NGS_utg30459|quiver|pilon	13673	.	T	C	73.77	PASS	AC=1;AF=0.500;AN=2;BaseQRankSum=-0.840;ClippingRankSum=-0.540;DP=28;FS=4.771;MLEAC=1;MLEAF=0.500;MQ=53.70;MQRankSum=-2.459;QD=2.63;ReadPosRankSum=-1.380;SOR=1.960	GT:AD:DP:GQ:PL	0/1:23,5:28:99:102,0,1584
NOT_SCAFFOLDED_NGS_utg30459|quiver|pilon	15154	.	T	A	90.77	PASS	AC=1;AF=0.500;AN=2;BaseQRankSum=1.280;ClippingRankSum=0.890;DP=30;FS=11.826;MLEAC=1;MLEAF=0.500;MQ=49.41;MQRankSum=-2.615;QD=3.03;ReadPosRankSum=1.224;SOR=3.467	GT:AD:DP:GQ:PL	0/1:25,5:30:99:119,0,801
NOT_SCAFFOLDED_NGS_utg30459|quiver|pilon	15198	.	C	A	100.77	PASS	AC=1;AF=0.500;AN=2;BaseQRankSum=0.260;ClippingRankSum=0.716;DP=26;FS=2.098;MLEAC=1;MLEAF=0.500;MQ=43.45;MQRankSum=-2.082;QD=3.88;ReadPosRankSum=1.236;SOR=1.547	GT:AD:DP:GQ:PL	0/1:21,5:26:99:129,0,749
NOT_SCAFFOLDED_NGS_utg30459|quiver|pilon	15312	.	C	T	35.77	LowQual	AC=1;AF=0.500;AN=2;BaseQRankSum=0.854;ClippingRankSum=0.251;DP=21;FS=5.898;MLEAC=1;MLEAF=0.500;MQ=56.48;MQRankSum=-2.663;QD=1.70;ReadPosRankSum=0.452;SOR=2.461	GT:AD:DP:GQ:PL	0/1:18,3:21:64:64,0,699
NOT_SCAFFOLDED_NGS_utg30459|quiver|pilon	16721	.	CT	C	150.77	PASS	AC=2;AF=1.00;AN=2;DP=11;FS=0.000;MLEAC=2;MLEAF=1.00;MQ=36.46;QD=13.71;SOR=1.609	GT:AD:DP:GQ:PL	1/1:0,7:7:21:188,21,0
NOT_SCAFFOLDED_NGS_utg30459|quiver|pilon	20790	.	C	T	51.77	PASS	AC=1;AF=0.500;AN=2;BaseQRankSum=-2.855;ClippingRankSum=-0.077;DP=13;FS=5.119;MLEAC=1;MLEAF=0.500;MQ=39.83;MQRankSum=0.231;QD=3.98;ReadPosRankSum=-0.540;SOR=0.039	GT:AD:DP:GQ:PL	0/1:9,4:13:80:80,0,352
NOT_SCAFFOLDED_NGS_utg30459|quiver|pilon	20812	.	G	T	91.77	PASS	AC=1;AF=0.500;AN=2;BaseQRankSum=-0.289;ClippingRankSum=0.600;DP=12;FS=0.000;MLEAC=1;MLEAF=0.500;MQ=38.97;MQRankSum=-0.536;QD=7.65;ReadPosRankSum=0.000;SOR=0.269	GT:AD:DP:GQ:PL	0/1:8,4:12:99:120,0,311
NOT_SCAFFOLDED_NGS_utg30459|quiver|pilon	21054	.	G	T	123.77	PASS	AC=1;AF=0.500;AN=2;BaseQRankSum=0.907;ClippingRankSum=0.441;DP=30;FS=0.000;MLEAC=1;MLEAF=0.500;MQ=45.67;MQRankSum=-1.011;QD=4.13;ReadPosRankSum=1.426;SOR=0.412	GT:AD:DP:GQ:PL	0/1:24,6:30:99:152,0,919
NOT_SCAFFOLDED_NGS_utg30459|quiver|pilon	21055	.	C	A	242.77	PASS	AC=1;AF=0.500;AN=2;BaseQRankSum=-0.126;ClippingRankSum=1.509;DP=32;FS=0.000;MLEAC=1;MLEAF=0.500;MQ=46.69;MQRankSum=0.084;QD=7.59;ReadPosRankSum=0.922;SOR=0.536	GT:AD:DP:GQ:PL	0/1:23,9:32:99:271,0,848
NOT_SCAFFOLDED_NGS_utg30459|quiver|pilon	21170	.	G	C	227.77	PASS	AC=1;AF=0.500;AN=2;BaseQRankSum=1.717;ClippingRankSum=-0.321;DP=35;FS=14.801;MLEAC=1;MLEAF=0.500;MQ=53.60;MQRankSum=-4.435;QD=6.51;ReadPosRankSum=0.811;SOR=4.047	GT:AD:DP:GQ:PL	0/1:26,9:35:99:256,0,849
NOT_SCAFFOLDED_NGS_utg30459|quiver|pilon	22137	.	C	A	142.77	PASS	AC=1;AF=0.500;AN=2;BaseQRankSum=-1.061;ClippingRankSum=1.379;DP=28;FS=11.253;MLEAC=1;MLEAF=0.500;MQ=40.85;MQRankSum=-1.804;QD=5.10;ReadPosRankSum=0.424;SOR=3.312	GT:AD:DP:GQ:PL	0/1:21,7:28:99:171,0,764
NOT_SCAFFOLDED_NGS_utg30459|quiver|pilon	22250	.	A	C	144.77	PASS	AC=1;AF=0.500;AN=2;BaseQRankSum=-1.495;ClippingRankSum=-1.627;DP=63;FS=0.000;MLEAC=1;MLEAF=0.500;MQ=54.09;MQRankSum=-3.263;QD=2.30;ReadPosRankSum=-1.665;SOR=0.527	GT:AD:DP:GQ:PL	0/1:53,10:63:99:173,0,2215
NOT_SCAFFOLDED_NGS_utg30459|quiver|pilon	22260	.	C	T	699.77	PASS	AC=1;AF=0.500;AN=2;BaseQRankSum=1.749;ClippingRankSum=-1.078;DP=63;FS=0.000;MLEAC=1;MLEAF=0.500;MQ=53.99;MQRankSum=1.206;QD=11.11;ReadPosRankSum=3.462;SOR=0.818	GT:AD:DP:GQ:PL	0/1:40,23:63:99:728,0,1448
NOT_SCAFFOLDED_NGS_utg30459|quiver|pilon	22262	.	T	G	54.77	LowQD	AC=1;AF=0.500;AN=2;BaseQRankSum=-0.813;ClippingRankSum=-0.967;DP=58;FS=0.000;MLEAC=1;MLEAF=0.500;MQ=54.64;MQRankSum=-1.887;QD=0.94;ReadPosRankSum=-0.414;SOR=0.446	GT:AD:DP:GQ:PL	0/1:54,4:58:83:83,0,2355
NOT_SCAFFOLDED_NGS_utg30459|quiver|pilon	22390	.	C	T	431.77	PASS	AC=1;AF=0.500;AN=2;BaseQRankSum=0.089;ClippingRankSum=-0.214;DP=57;FS=1.125;MLEAC=1;MLEAF=0.500;MQ=52.64;MQRankSum=-2.905;QD=7.57;ReadPosRankSum=-0.855;SOR=0.906	GT:AD:DP:GQ:PL	0/1:39,17:56:99:460,0,1248
NOT_SCAFFOLDED_NGS_utg30459|quiver|pilon	22411	.	T	C	339.77	PASS	AC=1;AF=0.500;AN=2;BaseQRankSum=2.764;ClippingRankSum=0.388;DP=47;FS=2.895;MLEAC=1;MLEAF=0.500;MQ=52.46;MQRankSum=-2.689;QD=7.23;ReadPosRankSum=1.789;SOR=0.340	GT:AD:DP:GQ:PL	0/1:34,12:46:99:368,0,930
NOT_SCAFFOLDED_NGS_utg30459|quiver|pilon	23387	.	A	AC	560.73	PASS	AC=2;AF=1.00;AN=2;DP=18;FS=0.000;MLEAC=2;MLEAF=1.00;MQ=45.72;QD=31.15;SOR=1.244	GT:AD:DP:GQ:PL	1/1:0,16:16:48:598,48,0
NOT_SCAFFOLDED_NGS_utg30459|quiver|pilon	23981	.	T	TG	43.70	LowCoverage;LowQual	AC=2;AF=1.00;AN=2;DP=2;FS=0.000;MLEAC=2;MLEAF=1.00;MQ=48.00;QD=21.85;SOR=0.693	GT:AD:DP:GQ:PL	1/1:0,2:2:6:80,6,0
NOT_SCAFFOLDED_NGS_utg30459|quiver|pilon	24891	.	C	G	354.77	PASS	AC=1;AF=0.500;AN=2;BaseQRankSum=-0.792;ClippingRankSum=-0.571;DP=33;FS=34.047;MLEAC=1;MLEAF=0.500;MQ=42.22;MQRankSum=2.082;QD=10.75;ReadPosRankSum=-0.203;SOR=2.778	GT:AD:DP:GQ:PL	0/1:20,13:33:99:383,0,598
NOT_SCAFFOLDED_NGS_utg30459|quiver|pilon	25138	.	T	C	494.77	PASS	AC=2;AF=1.00;AN=2;DP=14;FS=0.000;MLEAC=2;MLEAF=1.00;MQ=54.52;QD=30.70;SOR=2.147	GT:AD:DP:GQ:PL	1/1:0,13:13:39:523,39,0
NOT_SCAFFOLDED_NGS_utg30459|quiver|pilon	25740	.	T	A	161.90	PASS	AC=2;AF=1.00;AN=2;DP=5;FS=0.000;MLEAC=2;MLEAF=1.00;MQ=34.94;QD=32.38;SOR=3.611	GT:AD:DP:GQ:PL	1/1:0,5:5:15:190,15,0
NOT_SCAFFOLDED_NGS_utg30459|quiver|pilon	25855	.	A	AG	247.75	PASS	AC=2;AF=1.00;AN=2;DP=12;FS=0.000;MLEAC=2;MLEAF=1.00;MQ=47.20;QD=20.65;SOR=1.863	GT:AD:DP:GQ:PL	1/1:0,8:8:24:285,24,0
NOT_SCAFFOLDED_NGS_utg30459|quiver|pilon	25869	.	T	C	246.80	PASS	AC=2;AF=1.00;AN=2;DP=9;FS=0.000;MLEAC=2;MLEAF=1.00;MQ=46.00;QD=27.42;SOR=1.609	GT:AD:DP:GQ:PL	1/1:0,7:7:21:275,21,0
NOT_SCAFFOLDED_NGS_utg30459|quiver|pilon	25944	.	C	A	55.74	LowCoverage	AC=2;AF=1.00;AN=2;DP=2;FS=0.000;MLEAC=2;MLEAF=1.00;MQ=40.00;QD=27.87;SOR=2.303	GT:AD:DP:GQ:PL	1/1:0,2:2:6:83,6,0
NOT_SCAFFOLDED_NGS_utg30459|quiver|pilon	26488	.	G	C	232.77	PASS	AC=1;AF=0.500;AN=2;BaseQRankSum=1.794;ClippingRankSum=0.868;DP=15;FS=38.085;MLEAC=1;MLEAF=0.500;MQ=40.00;MQRankSum=0.752;QD=15.52;ReadPosRankSum=0.405;SOR=4.159	GT:AD:DP:GQ:PL	0/1:8,7:15:99:261,0,299
NOT_SCAFFOLDED_NGS_utg30459|quiver|pilon	26545	.	C	T	452.77	PASS	AC=1;AF=0.500;AN=2;BaseQRankSum=-0.474;ClippingRankSum=0.474;DP=18;FS=6.662;MLEAC=1;MLEAF=0.500;MQ=45.30;MQRankSum=1.777;QD=25.15;ReadPosRankSum=-1.303;SOR=0.284	GT:AD:DP:GQ:PL	0/1:3,15:18:81:481,0,81
NOT_SCAFFOLDED_NGS_utg30459|quiver|pilon	26554	.	G	A	42.77	LowQual	AC=1;AF=0.500;AN=2;BaseQRankSum=1.905;ClippingRankSum=1.376;DP=21;FS=6.607;MLEAC=1;MLEAF=0.500;MQ=45.90;MQRankSum=-2.117;QD=2.04;ReadPosRankSum=0.106;SOR=2.822	GT:AD:DP:GQ:PL	0/1:17,3:20:71:71,0,676
NOT_SCAFFOLDED_NGS_utg30459|quiver|pilon	26572	.	G	A	39.77	LowQual	AC=1;AF=0.500;AN=2;BaseQRankSum=1.558;ClippingRankSum=0.251;DP=23;FS=2.831;MLEAC=1;MLEAF=0.500;MQ=48.31;MQRankSum=-2.764;QD=1.73;ReadPosRankSum=-1.759;SOR=2.093	GT:AD:DP:GQ:PL	0/1:18,3:21:68:68,0,548
NOT_SCAFFOLDED_NGS_utg30459|quiver|pilon	26678	.	C	A	100.28	LowCoverage	AC=2;AF=1.00;AN=2;DP=3;FS=0.000;MLEAC=2;MLEAF=1.00;MQ=40.00;QD=33.43;SOR=2.833	GT:AD:DP:GQ:PL	1/1:0,3:3:9:128,9,0
NOT_SCAFFOLDED_NGS_utg4414|quiver|pilon	11516	.	C	T	58.77	PASS	AC=1;AF=0.500;AN=2;BaseQRankSum=0.296;ClippingRankSum=0.296;DP=10;FS=3.233;MLEAC=1;MLEAF=0.500;MQ=36.99;MQRankSum=-1.214;QD=5.88;ReadPosRankSum=-0.296;SOR=2.419	GT:AD:DP:GQ:PL	0/1:7,3:10:87:87,0,251
NOT_SCAFFOLDED_NGS_utg4414|quiver|pilon	11657	.	C	T	61.77	PASS	AC=1;AF=0.500;AN=2;BaseQRankSum=1.609;ClippingRankSum=-0.952;DP=28;FS=14.569;MLEAC=1;MLEAF=0.500;MQ=51.62;MQRankSum=-2.790;QD=2.21;ReadPosRankSum=1.937;SOR=3.234	GT:AD:DP:GQ:PL	0/1:24,4:28:90:90,0,1884
NOT_SCAFFOLDED_NGS_utg4414|quiver|pilon	11666	.	AG	A	43.73	LowQD;LowQual	AC=1;AF=0.500;AN=2;BaseQRankSum=0.414;ClippingRankSum=0.910;DP=33;FS=14.768;MLEAC=1;MLEAF=0.500;MQ=52.97;MQRankSum=-2.896;QD=1.33;ReadPosRankSum=1.462;SOR=3.235	GT:AD:DP:GQ:PL	0/1:29,4:33:81:81,0,1980
NOT_SCAFFOLDED_NGS_utg4414|quiver|pilon	13756	.	T	C	45.77	LowQD;LowQual	AC=1;AF=0.500;AN=2;BaseQRankSum=-0.768;ClippingRankSum=0.033;DP=31;FS=2.222;MLEAC=1;MLEAF=0.500;MQ=51.68;MQRankSum=-2.305;QD=1.48;ReadPosRankSum=-0.835;SOR=1.104	GT:AD:DP:GQ:PL	0/1:28,3:31:74:74,0,2774
NOT_SCAFFOLDED_NGS_utg4414|quiver|pilon	13760	.	TG	T	30.73	LowQD;LowQual	AC=1;AF=0.500;AN=2;BaseQRankSum=-2.379;ClippingRankSum=-0.027;DP=34;FS=0.000;MLEAC=1;MLEAF=0.500;MQ=51.59;MQRankSum=-2.753;QD=0.90;ReadPosRankSum=-1.848;SOR=0.473	GT:AD:DP:GQ:PL	0/1:30,4:34:68:68,0,2838
NOT_SCAFFOLDED_NGS_utg4414|quiver|pilon	15343	.	C	A	37.77	LowQual	AC=1;AF=0.500;AN=2;BaseQRankSum=-0.978;ClippingRankSum=1.106;DP=11;FS=6.264;MLEAC=1;MLEAF=0.500;MQ=34.47;MQRankSum=-1.531;QD=3.43;ReadPosRankSum=-0.566;SOR=2.833	GT:AD:DP:GQ:PL	0/1:8,3:11:66:66,0,287
NOT_SCAFFOLDED_NGS_utg4414|quiver|pilon	23636	.	T	TG	77	LowCoverage	AC=2;AF=1.00;AN=2;DP=4;FS=0.000;MLEAC=2;MLEAF=1.00;MQ=54.85;QD=19.25;SOR=0.693	GT:AD:DP:GQ:PL	1/1:0,4:4:12:114,12,0
NOT_SCAFFOLDED_NGS_utg4414|quiver|pilon	100815	.	TGA	T	87.73	PASS	AC=1;AF=0.500;AN=2;BaseQRankSum=0.198;ClippingRankSum=-0.198;DP=12;FS=0.000;MLEAC=1;MLEAF=0.500;MQ=60.00;MQRankSum=0.198;QD=7.31;ReadPosRankSum=0.922;SOR=1.609	GT:AD:DP:GQ:PL	0/1:2,5:7:41:125,0,41
NOT_SCAFFOLDED_NGS_utg4414|quiver|pilon	140827	.	AGT	A	41.73	LowQual	AC=1;AF=0.500;AN=2;BaseQRankSum=-0.495;ClippingRankSum=-0.495;DP=24;FS=0.000;MLEAC=1;MLEAF=0.500;MQ=59.33;MQRankSum=-1.626;QD=1.74;ReadPosRankSum=0.289;SOR=1.112	GT:AD:DP:GQ:PL	0/1:10,4:14:79:79,0,231
NOT_SCAFFOLDED_NGS_utg23599|quiver|pilon	2555	.	C	CA	56.25	LowCoverage	AC=2;AF=1.00;AN=2;DP=3;FS=0.000;MLEAC=2;MLEAF=1.00;MQ=57.76;QD=18.75;SOR=1.179	GT:AD:DP:GQ:PL	1/1:0,3:3:9:93,9,0
NOT_SCAFFOLDED_NGS_utg23599|quiver|pilon	37679	.	T	TC	31.73	LowCoverage;LowQual	AC=1;AF=0.500;AN=2;BaseQRankSum=-1.026;ClippingRankSum=1.026;DP=4;FS=0.000;MLEAC=1;MLEAF=0.500;MQ=36.22;MQRankSum=1.026;QD=7.93;ReadPosRankSum=1.026;SOR=0.693	GT:AD:DP:GQ:PL	0/1:2,2:4:53:69,0,53
NOT_SCAFFOLDED_NGS_utg28724|quiver|pilon	10527	.	AAC	A	57.73	LowQD	AC=1;AF=0.500;AN=2;BaseQRankSum=-1.841;ClippingRankSum=-0.593;DP=53;FS=8.671;MLEAC=1;MLEAF=0.500;MQ=60.00;MQRankSum=0.094;QD=1.09;ReadPosRankSum=-1.366;SOR=0.636	GT:AD:DP:GQ:PL	0/1:22,7:29:95:95,0,545
NOT_SCAFFOLDED_NGS_utg28724|quiver|pilon	18774	.	GT	G	89.80	PASS	AC=2;AF=1.00;AN=2;DP=8;FS=0.000;MLEAC=2;MLEAF=1.00;MQ=58.95;QD=11.22;SOR=1.329	GT:AD:DP:GQ:PL	1/1:0,6:6:18:127,18,0
NOT_SCAFFOLDED_NGS_utg28724|quiver|pilon	54167	.	A	G	162.77	PASS	AC=1;AF=0.500;AN=2;BaseQRankSum=0.511;ClippingRankSum=-0.296;DP=59;FS=40.514;MLEAC=1;MLEAF=0.500;MQ=59.27;MQRankSum=0.081;QD=2.76;ReadPosRankSum=-2.251;SOR=4.399	GT:AD:DP:GQ:PL	0/1:37,18:55:99:191,0,876
NOT_SCAFFOLDED_NGS_utg28724|quiver|pilon	82026	.	GCA	G	103.73	PASS	AC=1;AF=0.500;AN=2;BaseQRankSum=0.938;ClippingRankSum=-0.575;DP=66;FS=3.909;MLEAC=1;MLEAF=0.500;MQ=59.16;MQRankSum=0.575;QD=1.57;ReadPosRankSum=1.334;SOR=1.609	GT:AD:DP:GQ:PL	0/1:18,8:26:99:141,0,409
NOT_SCAFFOLDED_NGS_utg24429|quiver|pilon	1972	.	C	CA	38.70	LowCoverage;LowQual	AC=2;AF=1.00;AN=2;DP=3;FS=0.000;MLEAC=2;MLEAF=1.00;MQ=40.12;QD=12.90;SOR=2.303	GT:AD:DP:GQ:PL	1/1:0,2:2:6:75,6,0
NOT_SCAFFOLDED_NGS_utg24429|quiver|pilon	3195	.	G	A	151.77	PASS	AC=1;AF=0.500;AN=2;BaseQRankSum=-0.935;ClippingRankSum=-1.093;DP=13;FS=0.000;MLEAC=1;MLEAF=0.500;MQ=50.50;MQRankSum=-0.312;QD=11.67;ReadPosRankSum=1.791;SOR=0.551	GT:AD:DP:GQ:PL	0/1:7,6:13:99:180,0,229
NOT_SCAFFOLDED_NGS_utg24429|quiver|pilon	3279	.	C	A	134.77	PASS	AC=1;AF=0.500;AN=2;BaseQRankSum=0.796;ClippingRankSum=-1.826;DP=18;FS=2.029;MLEAC=1;MLEAF=0.500;MQ=47.92;MQRankSum=-0.515;QD=7.49;ReadPosRankSum=0.515;SOR=0.269	GT:AD:DP:GQ:PL	0/1:12,6:18:99:163,0,347
NOT_SCAFFOLDED_NGS_utg24429|quiver|pilon	3604	.	TG	T	1064.73	PASS	AC=2;AF=1.00;AN=2;DP=33;FS=0.000;MLEAC=2;MLEAF=1.00;MQ=43.81;QD=32.26;SOR=1.473	GT:AD:DP:GQ:PL	1/1:0,32:32:96:1102,96,0
NOT_SCAFFOLDED_NGS_utg24429|quiver|pilon	6008	.	C	A	817.77	PASS	AC=2;AF=1.00;AN=2;DP=24;FS=0.000;MLEAC=2;MLEAF=1.00;MQ=52.95;QD=34.07;SOR=2.833	GT:AD:DP:GQ:PL	1/1:0,23:23:69:846,69,0
NOT_SCAFFOLDED_NGS_utg24429|quiver|pilon	6723	.	C	G	168.90	PASS	AC=2;AF=1.00;AN=2;DP=5;FS=0.000;MLEAC=2;MLEAF=1.00;MQ=38.17;QD=33.78;SOR=3.611	GT:AD:DP:GQ:PL	1/1:0,5:5:15:197,15,0
NOT_SCAFFOLDED_NGS_utg24429|quiver|pilon	6752	.	C	CT	171.73	PASS	AC=1;AF=0.500;AN=2;BaseQRankSum=-1.718;ClippingRankSum=0.583;DP=12;FS=0.000;MLEAC=1;MLEAF=0.500;MQ=39.28;MQRankSum=0.583;QD=14.31;ReadPosRankSum=0.259;SOR=0.693	GT:AD:DP:GQ:PL	0/1:6,6:12:99:209,0,209
NOT_SCAFFOLDED_NGS_utg24429|quiver|pilon	6755	.	C	CA,A	438.73	PASS	AC=1,1;AF=0.500,0.500;AN=2;DP=12;FS=0.000;MLEAC=1,1;MLEAF=0.500,0.500;MQ=39.28;QD=38.65;SOR=5.136	GT:AD:DP:GQ:PL	1/2:0,6,6:12:99:476,234,209,224,0,209
NOT_SCAFFOLDED_NGS_utg24429|quiver|pilon	6946	.	G	GA	140.87	PASS	AC=2;AF=1.00;AN=2;DP=7;FS=0.000;MLEAC=2;MLEAF=1.00;MQ=34.57;QD=20.12;SOR=3.611	GT:AD:DP:GQ:PL	1/1:0,5:5:15:178,15,0
NOT_SCAFFOLDED_NGS_utg24429|quiver|pilon	6977	.	C	T	160.98	PASS	AC=1;AF=0.500;AN=2;BaseQRankSum=0.742;ClippingRankSum=-0.742;DP=7;FS=0.000;MLEAC=1;MLEAF=0.500;MQ=32.10;MQRankSum=-0.742;QD=23.00;ReadPosRankSum=0.742;SOR=2.584	GT:AD:DP:GQ:PL	0/1:1,6:7:13:189,0,13
NOT_SCAFFOLDED_NGS_utg24429|quiver|pilon	7421	.	G	C	179.77	PASS	AC=1;AF=0.500;AN=2;BaseQRankSum=-3.416;ClippingRankSum=-0.396;DP=35;FS=9.500;MLEAC=1;MLEAF=0.500;MQ=39.00;MQRankSum=0.283;QD=5.14;ReadPosRankSum=0.962;SOR=1.190	GT:AD:DP:GQ:PL	0/1:26,9:35:99:208,0,959
NOT_SCAFFOLDED_NGS_utg24429|quiver|pilon	7497	.	G	A	788.77	PASS	AC=1;AF=0.500;AN=2;BaseQRankSum=2.272;ClippingRankSum=-1.458;DP=41;FS=0.000;MLEAC=1;MLEAF=0.500;MQ=51.33;MQRankSum=0.407;QD=19.24;ReadPosRankSum=1.484;SOR=0.877	GT:AD:DP:GQ:PL	0/1:18,23:41:99:817,0,530
NOT_SCAFFOLDED_NGS_utg24429|quiver|pilon	7653	.	A	T	443.77	PASS	AC=1;AF=0.500;AN=2;BaseQRankSum=2.624;ClippingRankSum=0.117;DP=46;FS=0.000;MLEAC=1;MLEAF=0.500;MQ=48.58;MQRankSum=0.633;QD=9.65;ReadPosRankSum=1.570;SOR=0.610	GT:AD:DP:GQ:PL	0/1:31,15:46:99:472,0,941
NOT_SCAFFOLDED_NGS_utg24429|quiver|pilon	7834	.	T	C	253.77	PASS	AC=1;AF=0.500;AN=2;BaseQRankSum=0.820;ClippingRankSum=-0.781;DP=34;FS=0.000;MLEAC=1;MLEAF=0.500;MQ=51.75;MQRankSum=3.240;QD=7.46;ReadPosRankSum=1.874;SOR=0.434	GT:AD:DP:GQ:PL	0/1:25,9:34:99:282,0,865
NOT_SCAFFOLDED_NGS_utg24429|quiver|pilon	7847	.	G	C	399.77	PASS	AC=1;AF=0.500;AN=2;BaseQRankSum=1.326;ClippingRankSum=0.879;DP=39;FS=3.211;MLEAC=1;MLEAF=0.500;MQ=52.06;MQRankSum=-3.947;QD=10.25;ReadPosRankSum=2.041;SOR=1.427	GT:AD:DP:GQ:PL	0/1:26,13:39:99:428,0,934
NOT_SCAFFOLDED_NGS_utg24429|quiver|pilon	8228	.	G	A	404.77	PASS	AC=1;AF=0.500;AN=2;BaseQRankSum=-0.423;ClippingRankSum=-0.178;DP=49;FS=6.447;MLEAC=1;MLEAF=0.500;MQ=45.95;MQRankSum=-1.690;QD=8.26;ReadPosRankSum=0.667;SOR=0.077	GT:AD:DP:GQ:PL	0/1:33,15:48:99:433,0,1244
NOT_SCAFFOLDED_NGS_utg24429|quiver|pilon	8644	.	G	C	37.77	LowQual	AC=1;AF=0.500;AN=2;BaseQRankSum=1.749;ClippingRankSum=-0.269;DP=16;FS=0.000;MLEAC=1;MLEAF=0.500;MQ=53.24;MQRankSum=-2.691;QD=2.36;ReadPosRankSum=-0.538;SOR=1.136	GT:AD:DP:GQ:PL	0/1:13,3:16:66:66,0,473
NOT_SCAFFOLDED_NGS_utg24429|quiver|pilon	8831	.	AT	A	69.73	PASS	AC=1;AF=0.500;AN=2;BaseQRankSum=0.595;ClippingRankSum=0.665;DP=26;FS=2.682;MLEAC=1;MLEAF=0.500;MQ=46.93;MQRankSum=3.186;QD=2.68;ReadPosRankSum=0.455;SOR=1.501	GT:AD:DP:GQ:PL	0/1:17,6:23:99:107,0,560
NOT_SCAFFOLDED_NGS_utg24429|quiver|pilon	8839	.	TA	T	358.73	PASS	AC=1;AF=0.500;AN=2;BaseQRankSum=0.317;ClippingRankSum=0.079;DP=24;FS=0.000;MLEAC=1;MLEAF=0.500;MQ=48.07;MQRankSum=-3.249;QD=14.95;ReadPosRankSum=0.396;SOR=0.836	GT:AD:DP:GQ:PL	0/1:7,13:20:99:396,0,236
NOT_SCAFFOLDED_NGS_utg24429|quiver|pilon	9502	.	A	AC	125	LowCoverage	AC=2;AF=1.00;AN=2;DP=4;FS=0.000;MLEAC=2;MLEAF=1.00;MQ=40.00;QD=31.25;SOR=3.258	GT:AD:DP:GQ:PL	1/1:0,4:4:12:162,12,0
NOT_SCAFFOLDED_NGS_utg24429|quiver|pilon	10017	.	G	A	589.77	PASS	AC=1;AF=0.500;AN=2;BaseQRankSum=0.820;ClippingRankSum=0.820;DP=20;FS=0.000;MLEAC=1;MLEAF=0.500;MQ=51.48;MQRankSum=0.969;QD=29.49;ReadPosRankSum=2.162;SOR=1.230	GT:AD:DP:GQ:PL	0/1:2,15:17:39:618,0,39
NOT_SCAFFOLDED_NGS_utg24429|quiver|pilon	10027	.	T	A	466.77	PASS	AC=1;AF=0.500;AN=2;BaseQRankSum=1.826;ClippingRankSum=1.396;DP=15;FS=0.000;MLEAC=1;MLEAF=0.500;MQ=48.31;MQRankSum=0.322;QD=31.12;ReadPosRankSum=1.611;SOR=0.693	GT:AD:DP:GQ:PL	0/1:2,10:12:48:495,0,48
NOT_SCAFFOLDED_NGS_utg24429|quiver|pilon	10429	.	C	T	883.77	PASS	AC=2;AF=1.00;AN=2;DP=22;FS=0.000;MLEAC=2;MLEAF=1.00;MQ=44.37;QD=26.14;SOR=3.912	GT:AD:DP:GQ:PL	1/1:0,22:22:66:912,66,0
NOT_SCAFFOLDED_NGS_utg24429|quiver|pilon	10449	.	C	A	241.77	PASS	AC=1;AF=0.500;AN=2;BaseQRankSum=-0.818;ClippingRankSum=1.010;DP=17;FS=0.000;MLEAC=1;MLEAF=0.500;MQ=38.46;MQRankSum=1.010;QD=14.22;ReadPosRankSum=1.107;SOR=0.593	GT:AD:DP:GQ:PL	0/1:9,8:17:99:270,0,309
NOT_SCAFFOLDED_NGS_utg24429|quiver|pilon	10945	.	C	A	286.80	PASS	AC=2;AF=1.00;AN=2;DP=7;FS=0.000;MLEAC=2;MLEAF=1.00;MQ=40.00;QD=33.54;SOR=4.174	GT:AD:DP:GQ:PL	1/1:0,7:7:21:315,21,0
NOT_SCAFFOLDED_NGS_utg24429|quiver|pilon	10950	.	G	A	286.80	PASS	AC=2;AF=1.00;AN=2;DP=7;FS=0.000;MLEAC=2;MLEAF=1.00;MQ=40.00;QD=28.58;SOR=4.174	GT:AD:DP:GQ:PL	1/1:0,7:7:21:315,21,0
NOT_SCAFFOLDED_NGS_utg24429|quiver|pilon	11422	.	A	G	318.77	PASS	AC=1;AF=0.500;AN=2;BaseQRankSum=0.035;ClippingRankSum=1.021;DP=21;FS=3.222;MLEAC=1;MLEAF=0.500;MQ=45.28;MQRankSum=-0.951;QD=15.18;ReadPosRankSum=-0.035;SOR=2.476	GT:AD:DP:GQ:PL	0/1:11,10:21:99:347,0,371
NOT_SCAFFOLDED_NGS_utg24429|quiver|pilon	11540	.	TC	T	1444.73	PASS	AC=2;AF=1.00;AN=2;DP=43;FS=0.000;MLEAC=2;MLEAF=1.00;MQ=51.32;QD=33.60;SOR=0.941	GT:AD:DP:GQ:PL	1/1:0,43:43:99:1482,129,0
NOT_SCAFFOLDED_NGS_utg24429|quiver|pilon	11756	.	TA	T	986.73	PASS	AC=2;AF=1.00;AN=2;DP=40;FS=0.000;MLEAC=2;MLEAF=1.00;MQ=39.68;QD=24.67;SOR=0.818	GT:AD:DP:GQ:PL	1/1:0,32:32:96:1024,96,0
NOT_SCAFFOLDED_NGS_utg24429|quiver|pilon	11904	.	CT	C	1348.73	PASS	AC=2;AF=1.00;AN=2;DP=40;FS=0.000;MLEAC=2;MLEAF=1.00;MQ=54.07;QD=33.72;SOR=0.746	GT:AD:DP:GQ:PL	1/1:0,37:37:99:1386,111,0
NOT_SCAFFOLDED_NGS_utg24429|quiver|pilon	11983	.	T	C	223.77	PASS	AC=1;AF=0.500;AN=2;BaseQRankSum=1.317;ClippingRankSum=1.122;DP=17;FS=0.000;MLEAC=1;MLEAF=0.500;MQ=40.00;MQRankSum=-1.317;QD=13.16;ReadPosRankSum=0.732;SOR=0.425	GT:AD:DP:GQ:PL	0/1:10,7:17:99:252,0,380
NOT_SCAFFOLDED_NGS_utg24429|quiver|pilon	12425	.	T	G	293.77	PASS	AC=1;AF=0.500;AN=2;BaseQRankSum=0.998;ClippingRankSum=-0.354;DP=38;FS=0.000;MLEAC=1;MLEAF=0.500;MQ=41.71;MQRankSum=-2.092;QD=7.73;ReadPosRankSum=2.543;SOR=0.338	GT:AD:DP:GQ:PL	0/1:27,11:38:99:322,0,1006
NOT_SCAFFOLDED_NGS_utg24429|quiver|pilon	12528	.	G	A	664.77	PASS	AC=1;AF=0.500;AN=2;BaseQRankSum=-1.674;ClippingRankSum=-1.340;DP=84;FS=1.974;MLEAC=1;MLEAF=0.500;MQ=55.96;MQRankSum=-0.299;QD=7.91;ReadPosRankSum=1.173;SOR=0.432	GT:AD:DP:GQ:PL	0/1:57,26:83:99:693,0,1876
NOT_SCAFFOLDED_NGS_utg24429|quiver|pilon	12592	.	C	T	422.77	PASS	AC=1;AF=0.500;AN=2;BaseQRankSum=0.747;ClippingRankSum=0.061;DP=52;FS=0.000;MLEAC=1;MLEAF=0.500;MQ=47.17;MQRankSum=-0.141;QD=8.13;ReadPosRankSum=0.828;SOR=0.586	GT:AD:DP:GQ:PL	0/1:37,15:52:99:451,0,1299
NOT_SCAFFOLDED_NGS_utg24429|quiver|pilon	12684	.	G	T	49.77	LowQual	AC=1;AF=0.500;AN=2;BaseQRankSum=0.039;ClippingRankSum=-0.658;DP=24;FS=0.000;MLEAC=1;MLEAF=0.500;MQ=39.12;MQRankSum=-3.137;QD=2.07;ReadPosRankSum=-0.271;SOR=0.055	GT:AD:DP:GQ:PL	0/1:20,4:24:78:78,0,816
NOT_SCAFFOLDED_NGS_utg24429|quiver|pilon	12686	.	G	C	363.77	PASS	AC=1;AF=0.500;AN=2;BaseQRankSum=1.451;ClippingRankSum=0.739;DP=25;FS=0.000;MLEAC=1;MLEAF=0.500;MQ=38.76;MQRankSum=0.794;QD=14.55;ReadPosRankSum=1.834;SOR=1.371	GT:AD:DP:GQ:PL	0/1:14,11:25:99:392,0,517
NOT_SCAFFOLDED_NGS_utg24429|quiver|pilon	13377	.	T	TG	44.70	LowCoverage;LowQual	AC=2;AF=1.00;AN=2;DP=2;FS=0.000;MLEAC=2;MLEAF=1.00;MQ=34.79;QD=22.35;SOR=2.303	GT:AD:DP:GQ:PL	1/1:0,2:2:6:81,6,0
NOT_SCAFFOLDED_NGS_utg24429|quiver|pilon	14658	.	G	C	97.28	LowCoverage	AC=2;AF=1.00;AN=2;DP=3;FS=0.000;MLEAC=2;MLEAF=1.00;MQ=40.00;QD=32.43;SOR=2.833	GT:AD:DP:GQ:PL	1/1:0,3:3:9:125,9,0
NOT_SCAFFOLDED_NGS_utg24429|quiver|pilon	14700	.	T	C	286.80	PASS	AC=2;AF=1.00;AN=2;DP=7;FS=0.000;MLEAC=2;MLEAF=1.00;MQ=40.00;QD=28.00;SOR=4.174	GT:AD:DP:GQ:PL	1/1:0,7:7:21:315,21,0
NOT_SCAFFOLDED_NGS_utg24429|quiver|pilon	14705	.	G	C	286.80	PASS	AC=2;AF=1.00;AN=2;DP=8;FS=0.000;MLEAC=2;MLEAF=1.00;MQ=40.00;QD=29.75;SOR=4.174	GT:AD:DP:GQ:PL	1/1:0,7:7:21:315,21,0
NOT_SCAFFOLDED_NGS_utg24429|quiver|pilon	14883	.	G	A	329.78	PASS	AC=2;AF=1.00;AN=2;DP=8;FS=0.000;MLEAC=2;MLEAF=1.00;MQ=53.49;QD=31.72;SOR=2.833	GT:AD:DP:GQ:PL	1/1:0,8:8:24:358,24,0
NOT_SCAFFOLDED_NGS_utg24429|quiver|pilon	14889	.	T	C	329.78	PASS	AC=2;AF=1.00;AN=2;DP=6;FS=0.000;MLEAC=2;MLEAF=1.00;MQ=51.13;QD=28.35;SOR=2.303	GT:AD:DP:GQ:PL	1/1:0,6:6:24:358,24,0
NOT_SCAFFOLDED_NGS_utg24429|quiver|pilon	14937	.	G	GC	125	LowCoverage	AC=2;AF=1.00;AN=2;DP=4;FS=0.000;MLEAC=2;MLEAF=1.00;MQ=37.64;QD=31.25;SOR=3.258	GT:AD:DP:GQ:PL	1/1:0,4:4:12:162,12,0
NOT_SCAFFOLDED_NGS_utg24429|quiver|pilon	15588	.	C	T	171.90	PASS	AC=2;AF=1.00;AN=2;DP=5;FS=0.000;MLEAC=2;MLEAF=1.00;MQ=35.20;QD=34.38;SOR=3.611	GT:AD:DP:GQ:PL	1/1:0,5:5:15:200,15,0
NOT_SCAFFOLDED_NGS_utg24429|quiver|pilon	15667	.	G	A	34.74	LowCoverage;LowQual	AC=2;AF=1.00;AN=2;DP=2;FS=0.000;MLEAC=2;MLEAF=1.00;MQ=26.17;QD=17.37;SOR=2.303	GT:AD:DP:GQ:PL	1/1:0,2:2:6:62,6,0
NOT_SCAFFOLDED_NGS_utg24429|quiver|pilon	18152	.	T	TCC	133	LowCoverage	AC=2;AF=1.00;AN=2;DP=4;FS=0.000;MLEAC=2;MLEAF=1.00;MQ=35.23;QD=33.25;SOR=3.258	GT:AD:DP:GQ:PL	1/1:0,4:4:12:170,12,0
NOT_SCAFFOLDED_NGS_utg24429|quiver|pilon	18308	.	C	T	32.77	LowQual	AC=1;AF=0.500;AN=2;BaseQRankSum=0.720;ClippingRankSum=0.720;DP=6;FS=0.000;MLEAC=1;MLEAF=0.500;MQ=37.03;MQRankSum=-0.720;QD=5.46;ReadPosRankSum=-0.720;SOR=0.307	GT:AD:DP:GQ:PL	0/1:4,2:6:61:61,0,147
NOT_SCAFFOLDED_NGS_utg1928|quiver|pilon	1711	.	C	A	66.98	LowCoverage	AC=1;AF=0.500;AN=2;BaseQRankSum=-0.727;ClippingRankSum=-0.727;DP=4;FS=6.021;MLEAC=1;MLEAF=0.500;MQ=28.65;MQRankSum=0.727;QD=16.74;ReadPosRankSum=0.727;SOR=2.788	GT:AD:DP:GQ:PL	0/1:1,3:4:13:95,0,13
NOT_SCAFFOLDED_NGS_utg1928|quiver|pilon	1761	.	T	C	43.77	LowQual	AC=1;AF=0.500;AN=2;BaseQRankSum=-0.118;ClippingRankSum=0.592;DP=18;FS=0.000;MLEAC=1;MLEAF=0.500;MQ=36.39;MQRankSum=0.592;QD=2.43;ReadPosRankSum=0.948;SOR=0.250	GT:AD:DP:GQ:PL	0/1:15,3:18:72:72,0,551
NOT_SCAFFOLDED_NGS_utg11852|quiver|pilon	16001	.	G	GA	130.87	PASS	AC=2;AF=1.00;AN=2;DP=7;FS=0.000;MLEAC=2;MLEAF=1.00;MQ=60.00;QD=18.70;SOR=1.981	GT:AD:DP:GQ:PL	1/1:0,5:5:15:168,15,0
NOT_SCAFFOLDED_NGS_utg33425|quiver|pilon	893	.	A	AG	758.73	PASS	AC=2;AF=1.00;AN=2;DP=24;FS=0.000;MLEAC=2;MLEAF=1.00;MQ=55.12;QD=31.61;SOR=1.609	GT:AD:DP:GQ:PL	1/1:0,22:22:66:796,66,0
NOT_SCAFFOLDED_NGS_utg33425|quiver|pilon	1022	.	A	C	269.80	PASS	AC=2;AF=1.00;AN=2;DP=7;FS=0.000;MLEAC=2;MLEAF=1.00;MQ=40.00;QD=31.30;SOR=4.174	GT:AD:DP:GQ:PL	1/1:0,7:7:21:298,21,0
NOT_SCAFFOLDED_NGS_utg33425|quiver|pilon	3105	.	C	T	40.77	LowQual	AC=1;AF=0.500;AN=2;BaseQRankSum=-0.956;ClippingRankSum=0.322;DP=8;FS=0.000;MLEAC=1;MLEAF=0.500;MQ=49.08;MQRankSum=1.920;QD=5.10;ReadPosRankSum=-0.684;SOR=0.307	GT:AD:DP:GQ:PL	0/1:5,3:8:69:69,0,155
NOT_SCAFFOLDED_NGS_utg33425|quiver|pilon	4149	.	A	G	493.77	PASS	AC=1;AF=0.500;AN=2;BaseQRankSum=0.662;ClippingRankSum=-0.034;DP=47;FS=2.778;MLEAC=1;MLEAF=0.500;MQ=53.62;MQRankSum=-4.861;QD=10.51;ReadPosRankSum=0.999;SOR=1.165	GT:AD:DP:GQ:PL	0/1:31,16:47:99:522,0,1039
NOT_SCAFFOLDED_NGS_utg33425|quiver|pilon	5031	.	A	ATG	260.73	PASS	AC=1;AF=0.500;AN=2;BaseQRankSum=1.360;ClippingRankSum=0.221;DP=59;FS=8.467;MLEAC=1;MLEAF=0.500;MQ=44.98;MQRankSum=-2.290;QD=4.42;ReadPosRankSum=0.477;SOR=2.303	GT:AD:DP:GQ:PL	0/1:37,12:49:99:298,0,1243
NOT_SCAFFOLDED_NGS_utg33425|quiver|pilon	6879	.	A	G	520.77	PASS	AC=1;AF=0.500;AN=2;BaseQRankSum=-1.462;ClippingRankSum=1.001;DP=46;FS=1.097;MLEAC=1;MLEAF=0.500;MQ=52.49;MQRankSum=-2.672;QD=11.32;ReadPosRankSum=1.352;SOR=0.874	GT:AD:DP:GQ:PL	0/1:24,22:46:99:549,0,729
NOT_SCAFFOLDED_NGS_utg33425|quiver|pilon	6939	.	C	T	226.77	PASS	AC=1;AF=0.500;AN=2;BaseQRankSum=-0.124;ClippingRankSum=0.041;DP=19;FS=0.000;MLEAC=1;MLEAF=0.500;MQ=48.10;MQRankSum=-0.784;QD=11.94;ReadPosRankSum=1.032;SOR=0.368	GT:AD:DP:GQ:PL	0/1:11,8:19:99:255,0,363
NOT_SCAFFOLDED_NGS_utg33425|quiver|pilon	18571	.	C	CT	44.70	LowCoverage;LowQual	AC=2;AF=1.00;AN=2;DP=2;FS=0.000;MLEAC=2;MLEAF=1.00;MQ=40.00;QD=22.35;SOR=2.303	GT:AD:DP:GQ:PL	1/1:0,2:2:6:81,6,0
NOT_SCAFFOLDED_NGS_utg35631|quiver|pilon	1209	.	G	A	102.77	PASS	AC=1;AF=0.500;AN=2;BaseQRankSum=-1.079;ClippingRankSum=1.190;DP=27;FS=1.792;MLEAC=1;MLEAF=0.500;MQ=47.46;MQRankSum=-3.901;QD=3.81;ReadPosRankSum=0.802;SOR=0.714	GT:AD:DP:GQ:PL	0/1:20,7:27:99:131,0,666
NOT_SCAFFOLDED_NGS_utg35631|quiver|pilon	7369	.	G	C	54.77	PASS	AC=1;AF=0.500;AN=2;BaseQRankSum=-1.929;ClippingRankSum=-0.231;DP=13;FS=6.640;MLEAC=1;MLEAF=0.500;MQ=39.14;MQRankSum=-1.312;QD=4.21;ReadPosRankSum=-1.003;SOR=1.421	GT:AD:DP:GQ:PL	0/1:9,4:13:83:83,0,302
NOT_SCAFFOLDED_NGS_utg35631|quiver|pilon	8384	.	C	T	73.77	PASS	AC=1;AF=0.500;AN=2;BaseQRankSum=1.708;ClippingRankSum=-0.382;DP=11;FS=8.195;MLEAC=1;MLEAF=0.500;MQ=40.00;MQRankSum=-0.715;QD=6.71;ReadPosRankSum=1.377;SOR=0.838	GT:AD:DP:GQ:PL	0/1:8,3:11:99:102,0,542
NOT_SCAFFOLDED_NGS_utg35631|quiver|pilon	8391	.	C	T	70.77	PASS	AC=1;AF=0.500;AN=2;BaseQRankSum=1.109;ClippingRankSum=-0.185;DP=12;FS=8.953;MLEAC=1;MLEAF=0.500;MQ=40.00;MQRankSum=-0.370;QD=5.90;ReadPosRankSum=0.925;SOR=0.833	GT:AD:DP:GQ:PL	0/1:9,3:12:99:99,0,578
NOT_SCAFFOLDED_NGS_utg35631|quiver|pilon	9260	.	C	A	45.77	LowQual	AC=1;AF=0.500;AN=2;BaseQRankSum=0.134;ClippingRankSum=1.836;DP=21;FS=0.000;MLEAC=1;MLEAF=0.500;MQ=56.80;MQRankSum=-2.642;QD=2.18;ReadPosRankSum=1.567;SOR=0.593	GT:AD:DP:GQ:PL	0/1:17,4:21:74:74,0,540
NOT_SCAFFOLDED_NGS_utg35631|quiver|pilon	9847	.	T	A	40.77	LowQual	AC=1;AF=0.500;AN=2;BaseQRankSum=0.693;ClippingRankSum=-0.315;DP=17;FS=0.000;MLEAC=1;MLEAF=0.500;MQ=45.51;MQRankSum=-1.827;QD=2.40;ReadPosRankSum=-1.575;SOR=1.179	GT:AD:DP:GQ:PL	0/1:14,3:17:69:69,0,457
NOT_SCAFFOLDED_NGS_utg35631|quiver|pilon	13120	.	G	T	31.77	LowQD;LowQual;SnpCluster	AC=1;AF=0.500;AN=2;BaseQRankSum=2.095;ClippingRankSum=-0.087;DP=27;FS=5.746;MLEAC=1;MLEAF=0.500;MQ=55.63;MQRankSum=-2.793;QD=1.18;ReadPosRankSum=1.222;SOR=2.348	GT:AD:DP:GQ:PL	0/1:21,3:24:60:60,0,2649
NOT_SCAFFOLDED_NGS_utg35631|quiver|pilon	13121	.	C	G	31.77	LowQD;LowQual;SnpCluster	AC=1;AF=0.500;AN=2;BaseQRankSum=1.047;ClippingRankSum=-0.175;DP=26;FS=5.746;MLEAC=1;MLEAF=0.500;MQ=55.97;MQRankSum=-2.793;QD=1.22;ReadPosRankSum=0.786;SOR=2.348	GT:AD:DP:GQ:PL	0/1:21,3:24:60:60,0,2649
NOT_SCAFFOLDED_NGS_utg35631|quiver|pilon	13123	.	A	G	31.77	LowQD;LowQual;SnpCluster	AC=1;AF=0.500;AN=2;BaseQRankSum=0.711;ClippingRankSum=0.627;DP=27;FS=6.021;MLEAC=1;MLEAF=0.500;MQ=56.12;MQRankSum=-2.801;QD=1.18;ReadPosRankSum=0.042;SOR=2.522	GT:AD:DP:GQ:PL	0/1:22,3:25:60:60,0,2649
NOT_SCAFFOLDED_NGS_utg35631|quiver|pilon	13129	.	A	G	31.77	LowQD;LowQual;SnpCluster	AC=1;AF=0.500;AN=2;BaseQRankSum=1.129;ClippingRankSum=-1.714;DP=26;FS=6.021;MLEAC=1;MLEAF=0.500;MQ=56.53;MQRankSum=-2.801;QD=1.22;ReadPosRankSum=0.962;SOR=2.522	GT:AD:DP:GQ:PL	0/1:22,3:25:60:60,0,2605
NOT_SCAFFOLDED_NGS_utg31480|quiver|pilon	104081	.	C	T	146.77	PASS	AC=1;AF=0.500;AN=2;BaseQRankSum=0.044;ClippingRankSum=-0.745;DP=19;FS=2.865;MLEAC=1;MLEAF=0.500;MQ=43.42;MQRankSum=-2.236;QD=7.72;ReadPosRankSum=1.096;SOR=2.012	GT:AD:DP:GQ:PL	0/1:13,6:19:99:175,0,431
NOT_SCAFFOLDED_NGS_utg31480|quiver|pilon	104151	.	T	C	165.77	PASS	AC=1;AF=0.500;AN=2;BaseQRankSum=1.582;ClippingRankSum=-0.382;DP=23;FS=3.132;MLEAC=1;MLEAF=0.500;MQ=56.74;MQRankSum=-2.346;QD=7.21;ReadPosRankSum=1.800;SOR=2.147	GT:AD:DP:GQ:PL	0/1:21,2:23:99:194,0,1049
NOT_SCAFFOLDED_NGS_utg31480|quiver|pilon	104164	.	T	A	168.77	PASS	AC=1;AF=0.500;AN=2;BaseQRankSum=-0.925;ClippingRankSum=-0.289;DP=26;FS=12.378;MLEAC=1;MLEAF=0.500;MQ=53.96;MQRankSum=-3.873;QD=6.49;ReadPosRankSum=-1.387;SOR=3.987	GT:AD:DP:GQ:PL	0/1:19,7:26:99:197,0,932
NOT_SCAFFOLDED_NGS_utg31480|quiver|pilon	121941	.	A	C	62.77	PASS	AC=1;AF=0.500;AN=2;BaseQRankSum=1.268;ClippingRankSum=-0.592;DP=14;FS=0.000;MLEAC=1;MLEAF=0.500;MQ=55.25;MQRankSum=-2.620;QD=4.48;ReadPosRankSum=1.099;SOR=1.179	GT:AD:DP:GQ:PL	0/1:10,3:13:91:91,0,317
NOT_SCAFFOLDED_NGS_utg27966|quiver|pilon	2072	.	G	A	87.77	PASS	AC=1;AF=0.500;AN=2;BaseQRankSum=0.358;ClippingRankSum=-0.358;DP=5;FS=0.000;MLEAC=1;MLEAF=0.500;MQ=38.53;MQRankSum=0.358;QD=17.55;ReadPosRankSum=1.231;SOR=1.022	GT:AD:DP:GQ:PL	0/1:2,3:5:65:116,0,65
NOT_SCAFFOLDED_NGS_utg27966|quiver|pilon	2190	.	C	A	184.77	PASS	AC=1;AF=0.500;AN=2;BaseQRankSum=-0.141;ClippingRankSum=0.987;DP=22;FS=0.000;MLEAC=1;MLEAF=0.500;MQ=38.38;MQRankSum=-0.564;QD=8.40;ReadPosRankSum=0.564;SOR=0.321	GT:AD:DP:GQ:PL	0/1:15,7:22:99:213,0,548
NOT_SCAFFOLDED_NGS_utg27966|quiver|pilon	2237	.	A	T	249.77	PASS	AC=1;AF=0.500;AN=2;BaseQRankSum=1.273;ClippingRankSum=0.707;DP=33;FS=5.299;MLEAC=1;MLEAF=0.500;MQ=38.58;MQRankSum=0.384;QD=7.57;ReadPosRankSum=1.718;SOR=0.114	GT:AD:DP:GQ:PL	0/1:24,9:33:99:278,0,894
NOT_SCAFFOLDED_NGS_utg27966|quiver|pilon	2380	.	C	A	329.77	PASS	AC=1;AF=0.500;AN=2;BaseQRankSum=1.209;ClippingRankSum=0.775;DP=23;FS=0.000;MLEAC=1;MLEAF=0.500;MQ=38.53;MQRankSum=1.333;QD=14.34;ReadPosRankSum=1.085;SOR=0.481	GT:AD:DP:GQ:PL	0/1:13,10:23:99:358,0,472
NOT_SCAFFOLDED_NGS_utg27966|quiver|pilon	2763	.	C	A	271.77	PASS	AC=1;AF=0.500;AN=2;BaseQRankSum=-0.289;ClippingRankSum=0.289;DP=12;FS=10.925;MLEAC=1;MLEAF=0.500;MQ=38.67;MQRankSum=-1.239;QD=22.65;ReadPosRankSum=-0.825;SOR=0.829	GT:AD:DP:GQ:PL	0/1:4,8:12:99:300,0,143
NOT_SCAFFOLDED_NGS_utg27966|quiver|pilon	2768	.	T	C	57.77	PASS	AC=1;AF=0.500;AN=2;BaseQRankSum=0.715;ClippingRankSum=-0.566;DP=11;FS=6.264;MLEAC=1;MLEAF=0.500;MQ=38.54;MQRankSum=-0.978;QD=5.25;ReadPosRankSum=0.978;SOR=2.833	GT:AD:DP:GQ:PL	0/1:8,3:11:86:86,0,366
NOT_SCAFFOLDED_NGS_utg27966|quiver|pilon	2787	.	TAC	T	76.73	PASS	AC=1;AF=0.500;AN=2;BaseQRankSum=0.000;ClippingRankSum=0.550;DP=7;FS=0.000;MLEAC=1;MLEAF=0.500;MQ=37.68;MQRankSum=0.550;QD=10.96;ReadPosRankSum=1.300;SOR=1.609	GT:AD:DP:GQ:PL	0/1:4,3:7:99:114,0,159
NOT_SCAFFOLDED_NGS_utg27966|quiver|pilon	5544	.	G	A	202.77	PASS	AC=1;AF=0.500;AN=2;BaseQRankSum=1.362;ClippingRankSum=0.151;DP=25;FS=0.000;MLEAC=1;MLEAF=0.500;MQ=40.00;MQRankSum=-0.151;QD=8.11;ReadPosRankSum=1.301;SOR=0.163	GT:AD:DP:GQ:PL	0/1:18,7:25:99:231,0,703
NOT_SCAFFOLDED_NGS_utg27966|quiver|pilon	5694	.	G	A	1155.77	PASS	AC=1;AF=0.500;AN=2;BaseQRankSum=-0.261;ClippingRankSum=0.601;DP=48;FS=0.000;MLEAC=1;MLEAF=0.500;MQ=42.39;MQRankSum=-5.387;QD=24.08;ReadPosRankSum=0.420;SOR=0.693	GT:AD:DP:GQ:PL	0/1:14,34:48:99:1184,0,419
NOT_SCAFFOLDED_NGS_utg27966|quiver|pilon	5722	.	G	T	173.77	PASS	AC=1;AF=0.500;AN=2;BaseQRankSum=-0.507;ClippingRankSum=0.101;DP=34;FS=0.000;MLEAC=1;MLEAF=0.500;MQ=41.19;MQRankSum=2.984;QD=5.11;ReadPosRankSum=1.928;SOR=0.207	GT:AD:DP:GQ:PL	0/1:26,8:34:99:202,0,995
NOT_SCAFFOLDED_NGS_utg27966|quiver|pilon	5790	.	T	C	119.77	PASS	AC=1;AF=0.500;AN=2;BaseQRankSum=0.876;ClippingRankSum=-1.307;DP=9;FS=0.000;MLEAC=1;MLEAF=0.500;MQ=40.00;MQRankSum=1.159;QD=13.31;ReadPosRankSum=0.361;SOR=0.527	GT:AD:DP:GQ:PL	0/1:5,4:9:99:148,0,186
NOT_SCAFFOLDED_NGS_utg27966|quiver|pilon	5975	.	G	A	50.77	PASS	AC=1;AF=0.500;AN=2;BaseQRankSum=0.540;ClippingRankSum=-0.540;DP=13;FS=0.000;MLEAC=1;MLEAF=0.500;MQ=39.07;MQRankSum=1.003;QD=3.91;ReadPosRankSum=2.237;SOR=0.527	GT:AD:DP:GQ:PL	0/1:9,4:13:79:79,0,230
NOT_SCAFFOLDED_NGS_utg27966|quiver|pilon	6044	.	ATCT	A	205.73	PASS	AC=1;AF=0.500;AN=2;BaseQRankSum=1.270;ClippingRankSum=-1.016;DP=25;FS=11.885;MLEAC=1;MLEAF=0.500;MQ=38.85;MQRankSum=2.286;QD=8.23;ReadPosRankSum=1.971;SOR=3.551	GT:AD:DP:GQ:PL	0/1:17,7:24:99:243,0,658
NOT_SCAFFOLDED_NGS_utg27966|quiver|pilon	6083	.	G	A	500.77	PASS	AC=1;AF=0.500;AN=2;BaseQRankSum=1.211;ClippingRankSum=1.284;DP=33;FS=6.327;MLEAC=1;MLEAF=0.500;MQ=37.65;MQRankSum=1.284;QD=15.17;ReadPosRankSum=0.343;SOR=2.833	GT:AD:DP:GQ:PL	0/1:18,15:33:99:529,0,572
NOT_SCAFFOLDED_NGS_utg27966|quiver|pilon	6223	.	G	A	91.77	PASS	AC=1;AF=0.500;AN=2;BaseQRankSum=-1.637;ClippingRankSum=0.546;DP=16;FS=0.000;MLEAC=1;MLEAF=0.500;MQ=39.42;MQRankSum=0.424;QD=5.74;ReadPosRankSum=0.303;SOR=0.138	GT:AD:DP:GQ:PL	0/1:12,4:16:99:120,0,469
NOT_SCAFFOLDED_NGS_utg27966|quiver|pilon	6284	.	G	C	43.77	LowCoverage;LowQual	AC=1;AF=0.500;AN=2;BaseQRankSum=0.736;ClippingRankSum=0.736;DP=3;FS=0.000;MLEAC=1;MLEAF=0.500;MQ=36.81;MQRankSum=-0.736;QD=14.59;ReadPosRankSum=0.736;SOR=1.179	GT:AD:DP:GQ:PL	0/1:1,2:3:33:72,0,33
NOT_SCAFFOLDED_NGS_utg27966|quiver|pilon	10262	.	A	G	369.77	PASS	AC=1;AF=0.500;AN=2;BaseQRankSum=-0.236;ClippingRankSum=1.627;DP=42;FS=4.873;MLEAC=1;MLEAF=0.500;MQ=42.47;MQRankSum=-0.656;QD=8.80;ReadPosRankSum=0.761;SOR=0.433	GT:AD:DP:GQ:PL	0/1:27,15:42:99:398,0,838
NOT_SCAFFOLDED_NGS_utg27966|quiver|pilon	10381	.	T	G	178.77	PASS	AC=1;AF=0.500;AN=2;BaseQRankSum=-0.586;ClippingRankSum=0.788;DP=33;FS=0.000;MLEAC=1;MLEAF=0.500;MQ=45.73;MQRankSum=0.910;QD=5.42;ReadPosRankSum=1.152;SOR=0.877	GT:AD:DP:GQ:PL	0/1:24,9:33:99:207,0,813
NOT_SCAFFOLDED_NGS_utg27966|quiver|pilon	10560	.	T	C	185.77	PASS	AC=1;AF=0.500;AN=2;BaseQRankSum=0.757;ClippingRankSum=-2.391;DP=25;FS=0.000;MLEAC=1;MLEAF=0.500;MQ=43.12;MQRankSum=0.878;QD=7.43;ReadPosRankSum=-0.454;SOR=0.859	GT:AD:DP:GQ:PL	0/1:18,7:25:99:214,0,622
NOT_SCAFFOLDED_NGS_utg27966|quiver|pilon	10580	.	G	A	43.77	LowQD;LowQual	AC=1;AF=0.500;AN=2;BaseQRankSum=-0.584;ClippingRankSum=-0.486;DP=34;FS=0.000;MLEAC=1;MLEAF=0.500;MQ=48.77;MQRankSum=-0.195;QD=1.29;ReadPosRankSum=-0.438;SOR=1.061	GT:AD:DP:GQ:PL	0/1:29,5:34:72:72,0,988
NOT_SCAFFOLDED_NGS_utg27966|quiver|pilon	10987	.	A	G	316.77	PASS	AC=1;AF=0.500;AN=2;BaseQRankSum=-1.414;ClippingRankSum=1.137;DP=25;FS=0.000;MLEAC=1;MLEAF=0.500;MQ=39.88;MQRankSum=-1.248;QD=12.67;ReadPosRankSum=-1.026;SOR=1.148	GT:AD:DP:GQ:PL	0/1:15,10:25:99:345,0,572
NOT_SCAFFOLDED_NGS_utg27966|quiver|pilon	11051	.	T	C	894.77	PASS	AC=1;AF=0.500;AN=2;BaseQRankSum=1.071;ClippingRankSum=0.485;DP=52;FS=5.190;MLEAC=1;MLEAF=0.500;MQ=42.40;MQRankSum=-1.858;QD=17.21;ReadPosRankSum=3.358;SOR=1.609	GT:AD:DP:GQ:PL	0/1:26,26:52:99:923,0,833
NOT_SCAFFOLDED_NGS_utg27966|quiver|pilon	11132	.	G	T	1478.77	PASS	AC=1;AF=0.500;AN=2;BaseQRankSum=0.646;ClippingRankSum=-0.374;DP=103;FS=6.358;MLEAC=1;MLEAF=0.500;MQ=47.48;MQRankSum=-1.241;QD=14.36;ReadPosRankSum=1.228;SOR=1.305	GT:AD:DP:GQ:PL	0/1:56,47:103:99:1507,0,1749
NOT_SCAFFOLDED_NGS_utg27966|quiver|pilon	11143	.	G	A	1955.77	PASS	AC=1;AF=0.500;AN=2;BaseQRankSum=0.193;ClippingRankSum=0.008;DP=92;FS=4.197;MLEAC=1;MLEAF=0.500;MQ=47.33;MQRankSum=0.877;QD=21.26;ReadPosRankSum=1.826;SOR=1.214	GT:AD:DP:GQ:PL	0/1:35,57:92:99:1984,0,1117
NOT_SCAFFOLDED_NGS_utg27966|quiver|pilon	11146	.	AT	A	399.73	PASS	AC=1;AF=0.500;AN=2;BaseQRankSum=2.439;ClippingRankSum=1.596;DP=92;FS=7.089;MLEAC=1;MLEAF=0.500;MQ=47.28;MQRankSum=-0.637;QD=4.34;ReadPosRankSum=2.238;SOR=1.674	GT:AD:DP:GQ:PL	0/1:71,20:91:99:437,0,2614
NOT_SCAFFOLDED_NGS_utg27966|quiver|pilon	11194	.	T	C	681.77	PASS	AC=1;AF=0.500;AN=2;BaseQRankSum=1.231;ClippingRankSum=1.902;DP=49;FS=0.000;MLEAC=1;MLEAF=0.500;MQ=44.95;MQRankSum=0.234;QD=13.91;ReadPosRankSum=-0.132;SOR=0.875	GT:AD:DP:GQ:PL	0/1:29,20:49:99:710,0,927
NOT_SCAFFOLDED_NGS_utg27966|quiver|pilon	11208	.	T	TA	222.73	PASS	AC=1;AF=0.500;AN=2;BaseQRankSum=0.222;ClippingRankSum=0.101;DP=36;FS=0.000;MLEAC=1;MLEAF=0.500;MQ=41.63;MQRankSum=-1.637;QD=6.19;ReadPosRankSum=0.910;SOR=0.495	GT:AD:DP:GQ:PL	0/1:24,9:33:99:260,0,767
NOT_SCAFFOLDED_NGS_utg27966|quiver|pilon	11239	.	T	C	326.77	PASS	AC=1;AF=0.500;AN=2;BaseQRankSum=-2.029;ClippingRankSum=2.978;DP=26;FS=0.000;MLEAC=1;MLEAF=0.500;MQ=39.43;MQRankSum=-1.080;QD=12.57;ReadPosRankSum=-0.501;SOR=1.112	GT:AD:DP:GQ:PL	0/1:16,10:26:99:355,0,612
NOT_SCAFFOLDED_NGS_utg27966|quiver|pilon	11254	.	G	C	326.77	PASS	AC=1;AF=0.500;AN=2;BaseQRankSum=-0.368;ClippingRankSum=-2.689;DP=25;FS=0.000;MLEAC=1;MLEAF=0.500;MQ=39.41;MQRankSum=-2.123;QD=13.07;ReadPosRankSum=1.161;SOR=0.458	GT:AD:DP:GQ:PL	0/1:16,9:25:99:355,0,609
NOT_SCAFFOLDED_NGS_utg27966|quiver|pilon	11300	.	A	G	39.77	LowQual	AC=1;AF=0.500;AN=2;BaseQRankSum=0.391;ClippingRankSum=0.168;DP=19;FS=6.419;MLEAC=1;MLEAF=0.500;MQ=39.56;MQRankSum=0.056;QD=2.09;ReadPosRankSum=-2.014;SOR=2.833	GT:AD:DP:GQ:PL	0/1:16,3:19:68:68,0,620
NOT_SCAFFOLDED_NGS_utg27966|quiver|pilon	11492	.	T	G	160.77	PASS	AC=1;AF=0.500;AN=2;BaseQRankSum=1.837;ClippingRankSum=0.087;DP=27;FS=0.000;MLEAC=1;MLEAF=0.500;MQ=40.31;MQRankSum=-3.412;QD=5.95;ReadPosRankSum=0.437;SOR=0.743	GT:AD:DP:GQ:PL	0/1:21,6:27:99:189,0,1647
NOT_SCAFFOLDED_NGS_utg27966|quiver|pilon	11497	.	T	A	160.77	PASS	AC=1;AF=0.500;AN=2;BaseQRankSum=0.671;ClippingRankSum=0.321;DP=27;FS=0.000;MLEAC=1;MLEAF=0.500;MQ=40.31;MQRankSum=-3.179;QD=5.95;ReadPosRankSum=1.312;SOR=0.743	GT:AD:DP:GQ:PL	0/1:21,6:27:99:189,0,1647
NOT_SCAFFOLDED_NGS_utg27966|quiver|pilon	12577	.	G	C	282.77	PASS	AC=1;AF=0.500;AN=2;BaseQRankSum=1.799;ClippingRankSum=-0.103;DP=107;FS=18.995;MLEAC=1;MLEAF=0.500;MQ=49.65;MQRankSum=-2.966;QD=2.64;ReadPosRankSum=2.571;SOR=2.964	GT:AD:DP:GQ:PL	0/1:92,15:107:99:311,0,3039
NOT_SCAFFOLDED_NGS_utg27966|quiver|pilon	12628	.	T	C	824.77	PASS	AC=1;AF=0.500;AN=2;BaseQRankSum=0.507;ClippingRankSum=-0.423;DP=112;FS=10.952;MLEAC=1;MLEAF=0.500;MQ=55.30;MQRankSum=2.445;QD=7.36;ReadPosRankSum=2.127;SOR=0.308	GT:AD:DP:GQ:PL	0/1:81,31:112:99:853,0,2669
NOT_SCAFFOLDED_NGS_utg27966|quiver|pilon	12723	.	T	A	648.77	PASS	AC=1;AF=0.500;AN=2;BaseQRankSum=0.029;ClippingRankSum=0.352;DP=74;FS=8.775;MLEAC=1;MLEAF=0.500;MQ=40.24;MQRankSum=-1.969;QD=8.77;ReadPosRankSum=1.241;SOR=1.802	GT:AD:DP:GQ:PL	0/1:50,24:74:99:677,0,1804
NOT_SCAFFOLDED_NGS_utg27966|quiver|pilon	12730	.	G	A	535.77	PASS	AC=1;AF=0.500;AN=2;BaseQRankSum=1.253;ClippingRankSum=-1.707;DP=66;FS=0.000;MLEAC=1;MLEAF=0.500;MQ=39.91;MQRankSum=-3.400;QD=8.12;ReadPosRankSum=-0.537;SOR=0.653	GT:AD:DP:GQ:PL	0/1:45,21:66:99:564,0,1690
NOT_SCAFFOLDED_NGS_utg27966|quiver|pilon	12778	.	T	C	166.77	PASS	AC=1;AF=0.500;AN=2;BaseQRankSum=1.001;ClippingRankSum=-0.091;DP=47;FS=11.650;MLEAC=1;MLEAF=0.500;MQ=39.64;MQRankSum=-3.860;QD=3.55;ReadPosRankSum=0.897;SOR=0.749	GT:AD:DP:GQ:PL	0/1:37,10:47:99:195,0,1173
NOT_SCAFFOLDED_NGS_utg27966|quiver|pilon	12906	.	G	A	31.77	LowQual	AC=1;AF=0.500;AN=2;BaseQRankSum=-0.572;ClippingRankSum=1.589;DP=8;FS=0.000;MLEAC=1;MLEAF=0.500;MQ=34.33;MQRankSum=1.589;QD=3.97;ReadPosRankSum=1.067;SOR=0.169	GT:AD:DP:GQ:PL	0/1:6,2:8:60:60,0,191
NOT_SCAFFOLDED_NGS_utg27966|quiver|pilon	14217	.	ATCCTGC	A	502.73	PASS	AC=1;AF=0.500;AN=2;BaseQRankSum=-0.104;ClippingRankSum=-0.935;DP=31;FS=12.466;MLEAC=1;MLEAF=0.500;MQ=40.80;MQRankSum=0.561;QD=16.22;ReadPosRankSum=1.157;SOR=0.551	GT:AD:DP:GQ:PL	0/1:16,14:30:99:540,0,1285
NOT_SCAFFOLDED_NGS_utg27966|quiver|pilon	14695	.	A	C	464.77	PASS	AC=1;AF=0.500;AN=2;BaseQRankSum=0.074;ClippingRankSum=1.397;DP=49;FS=4.606;MLEAC=1;MLEAF=0.500;MQ=44.60;MQRankSum=-3.917;QD=9.49;ReadPosRankSum=0.494;SOR=1.577	GT:AD:DP:GQ:PL	0/1:32,17:49:99:493,0,1043
NOT_SCAFFOLDED_NGS_utg27966|quiver|pilon	14996	.	T	C	157.77	PASS	AC=1;AF=0.500;AN=2;BaseQRankSum=0.194;ClippingRankSum=-0.194;DP=14;FS=0.000;MLEAC=1;MLEAF=0.500;MQ=37.41;MQRankSum=-3.163;QD=11.27;ReadPosRankSum=0.452;SOR=0.473	GT:AD:DP:GQ:PL	0/1:8,6:14:99:186,0,293
NOT_SCAFFOLDED_NGS_utg27966|quiver|pilon	15090	.	T	C	276.77	PASS	AC=1;AF=0.500;AN=2;BaseQRankSum=-0.954;ClippingRankSum=-0.767;DP=33;FS=0.000;MLEAC=1;MLEAF=0.500;MQ=43.32;MQRankSum=-0.917;QD=8.39;ReadPosRankSum=0.992;SOR=0.551	GT:AD:DP:GQ:PL	0/1:21,12:33:99:305,0,662
NOT_SCAFFOLDED_NGS_utg27966|quiver|pilon	15329	.	C	T	313.77	PASS	AC=1;AF=0.500;AN=2;BaseQRankSum=0.400;ClippingRankSum=-0.400;DP=18;FS=25.407;MLEAC=1;MLEAF=0.500;MQ=45.62;MQRankSum=2.710;QD=17.43;ReadPosRankSum=3.065;SOR=3.221	GT:AD:DP:GQ:PL	0/1:8,10:18:99:342,0,258
NOT_SCAFFOLDED_NGS_utg27966|quiver|pilon	15967	.	G	GT	165.77	PASS	AC=2;AF=1.00;AN=2;DP=9;FS=0.000;MLEAC=2;MLEAF=1.00;MQ=38.74;QD=18.42;SOR=4.174	GT:AD:DP:GQ:PL	1/1:0,7:7:21:203,21,0
NOT_SCAFFOLDED_NGS_utg27966|quiver|pilon	20251	.	T	C	57.80	LowCoverage	AC=1;AF=0.500;AN=2;BaseQRankSum=-0.727;ClippingRankSum=0.727;DP=4;FS=0.000;MLEAC=1;MLEAF=0.500;MQ=31.48;MQRankSum=0.727;QD=14.45;ReadPosRankSum=0.727;SOR=1.609	GT:AD:DP:GQ:PL	0/1:1,3:4:21:86,0,21
NOT_SCAFFOLDED_NGS_utg27966|quiver|pilon	20783	.	G	T	129.77	PASS	AC=1;AF=0.500;AN=2;BaseQRankSum=0.731;ClippingRankSum=0.731;DP=5;FS=0.000;MLEAC=1;MLEAF=0.500;MQ=39.21;MQRankSum=0.731;QD=25.95;ReadPosRankSum=0.731;SOR=1.981	GT:AD:DP:GQ:PL	0/1:1,4:5:29:158,0,29
NOT_SCAFFOLDED_NGS_utg27966|quiver|pilon	21806	.	CTTGT	C	98.25	PASS	AC=2;AF=1.00;AN=2;DP=5;FS=0.000;MLEAC=2;MLEAF=1.00;MQ=40.00;QD=19.65;SOR=1.179	GT:AD:DP:GQ:PL	1/1:0,3:3:9:135,9,0
NOT_SCAFFOLDED_NGS_utg27966|quiver|pilon	26320	.	A	G	196.90	PASS	AC=2;AF=1.00;AN=2;DP=5;FS=0.000;MLEAC=2;MLEAF=1.00;MQ=49.46;QD=33.21;SOR=1.022	GT:AD:DP:GQ:PL	1/1:0,5:5:15:225,15,0
NOT_SCAFFOLDED_NGS_utg27966|quiver|pilon	26322	.	C	T	196.90	PASS	AC=2;AF=1.00;AN=2;DP=5;FS=0.000;MLEAC=2;MLEAF=1.00;MQ=49.46;QD=26.68;SOR=1.022	GT:AD:DP:GQ:PL	1/1:0,5:5:15:225,15,0
NOT_SCAFFOLDED_NGS_utg27966|quiver|pilon	26333	.	A	G	196.90	PASS	AC=2;AF=1.00;AN=2;DP=5;FS=0.000;MLEAC=2;MLEAF=1.00;MQ=49.46;QD=29.45;SOR=1.022	GT:AD:DP:GQ:PL	1/1:0,5:5:15:225,15,0
NOT_SCAFFOLDED_NGS_utg27966|quiver|pilon	26353	.	G	T	196.90	LowCoverage	AC=2;AF=1.00;AN=2;DP=4;FS=0.000;MLEAC=2;MLEAF=1.00;MQ=50.51;QD=27.64;SOR=1.609	GT:AD:DP:GQ:PL	1/1:0,4:4:15:225,15,0
NOT_SCAFFOLDED_NGS_utg27966|quiver|pilon	26359	.	G	A	152.03	LowCoverage	AC=2;AF=1.00;AN=2;DP=4;FS=0.000;MLEAC=2;MLEAF=1.00;MQ=50.51;QD=28.00;SOR=1.609	GT:AD:DP:GQ:PL	1/1:0,4:4:12:180,12,0
NOT_SCAFFOLDED_NGS_utg27966|quiver|pilon	26469	.	T	C	101.28	LowCoverage	AC=2;AF=1.00;AN=2;DP=3;FS=0.000;MLEAC=2;MLEAF=1.00;MQ=40.00;QD=33.76;SOR=2.833	GT:AD:DP:GQ:PL	1/1:0,3:3:9:129,9,0
NOT_SCAFFOLDED_NGS_utg4368|quiver|pilon	27615	.	C	A	120.77	PASS	AC=1;AF=0.500;AN=2;BaseQRankSum=-0.480;ClippingRankSum=0.120;DP=38;FS=2.206;MLEAC=1;MLEAF=0.500;MQ=38.79;MQRankSum=-0.600;QD=3.18;ReadPosRankSum=1.519;SOR=0.207	GT:AD:DP:GQ:PL	0/1:31,7:38:99:149,0,918
NOT_SCAFFOLDED_NGS_utg4368|quiver|pilon	27735	.	A	C	32.77	LowCoverage;LowQual	AC=1;AF=0.500;AN=2;BaseQRankSum=-0.736;ClippingRankSum=0.736;DP=3;FS=0.000;MLEAC=1;MLEAF=0.500;MQ=33.75;MQRankSum=-0.736;QD=10.92;ReadPosRankSum=0.736;SOR=1.179	GT:AD:DP:GQ:PL	0/1:1,2:3:35:61,0,35
NOT_SCAFFOLDED_NGS_utg4368|quiver|pilon	28964	.	A	G	80.77	PASS	AC=1;AF=0.500;AN=2;BaseQRankSum=-1.638;ClippingRankSum=0.421;DP=8;FS=0.000;MLEAC=1;MLEAF=0.500;MQ=37.75;MQRankSum=1.368;QD=10.10;ReadPosRankSum=-1.368;SOR=0.148	GT:AD:DP:GQ:PL	0/1:4,4:8:99:109,0,144
NOT_SCAFFOLDED_NGS_utg6387|quiver|pilon	9724	.	C	CT	168.73	PASS	AC=1;AF=0.500;AN=2;BaseQRankSum=0.660;ClippingRankSum=-0.935;DP=15;FS=5.756;MLEAC=1;MLEAF=0.500;MQ=59.22;MQRankSum=0.377;QD=11.25;ReadPosRankSum=-1.954;SOR=0.515	GT:AD:DP:GQ:PL	0/1:6,7:13:99:206,0,357
NOT_SCAFFOLDED_NGS_utg6387|quiver|pilon	9739	.	A	G	180.77	PASS	AC=1;AF=0.500;AN=2;BaseQRankSum=-0.198;ClippingRankSum=-0.198;DP=9;FS=0.000;MLEAC=1;MLEAF=0.500;MQ=58.70;MQRankSum=-0.922;QD=20.09;ReadPosRankSum=-1.495;SOR=0.223	GT:AD:DP:GQ:PL	0/1:5,2:7:99:209,0,330
NOT_SCAFFOLDED_NGS_utg6387|quiver|pilon	31775	.	T	C	248.77	PASS	AC=1;AF=0.500;AN=2;BaseQRankSum=1.001;ClippingRankSum=-0.807;DP=23;FS=12.842;MLEAC=1;MLEAF=0.500;MQ=53.83;MQRankSum=-3.905;QD=10.82;ReadPosRankSum=0.936;SOR=4.174	GT:AD:DP:GQ:PL	0/1:15,8:23:99:277,0,500
NOT_SCAFFOLDED_NGS_utg6387|quiver|pilon	31909	.	T	C	490.77	PASS	AC=1;AF=0.500;AN=2;BaseQRankSum=0.424;ClippingRankSum=0.365;DP=42;FS=2.826;MLEAC=1;MLEAF=0.500;MQ=59.40;MQRankSum=-0.365;QD=11.68;ReadPosRankSum=1.009;SOR=1.222	GT:AD:DP:GQ:PL	0/1:20,18:38:99:519,0,587
NOT_SCAFFOLDED_NGS_utg6387|quiver|pilon	31927	.	A	C	491.77	PASS	AC=1;AF=0.500;AN=2;BaseQRankSum=-0.365;ClippingRankSum=-0.073;DP=42;FS=1.279;MLEAC=1;MLEAF=0.500;MQ=59.02;MQRankSum=-0.716;QD=11.71;ReadPosRankSum=0.044;SOR=0.976	GT:AD:DP:GQ:PL	0/1:20,18:38:99:520,0,646
NOT_SCAFFOLDED_NGS_utg6387|quiver|pilon	31998	.	T	A	54.77	PASS	AC=1;AF=0.500;AN=2;BaseQRankSum=0.942;ClippingRankSum=-0.404;DP=17;FS=6.021;MLEAC=1;MLEAF=0.500;MQ=56.46;MQRankSum=-2.691;QD=3.22;ReadPosRankSum=0.673;SOR=2.584	GT:AD:DP:GQ:PL	0/1:13,3:16:83:83,0,510
NOT_SCAFFOLDED_NGS_utg6387|quiver|pilon	49087	.	T	G	74.77	PASS	AC=1;AF=0.500;AN=2;BaseQRankSum=1.176;ClippingRankSum=-0.933;DP=25;FS=5.902;MLEAC=1;MLEAF=0.500;MQ=57.05;MQRankSum=-0.771;QD=2.99;ReadPosRankSum=-1.095;SOR=2.712	GT:AD:DP:GQ:PL	0/1:19,4:23:99:103,0,644
NOT_SCAFFOLDED_NGS_utg6387|quiver|pilon	49111	.	T	C	97.77	SnpCluster	AC=1;AF=0.500;AN=2;BaseQRankSum=-0.690;ClippingRankSum=-0.053;DP=20;FS=6.107;MLEAC=1;MLEAF=0.500;MQ=56.29;MQRankSum=-1.009;QD=4.89;ReadPosRankSum=2.071;SOR=2.780	GT:AD:DP:GQ:PL	0/1:14,4:18:99:126,0,699
NOT_SCAFFOLDED_NGS_utg6387|quiver|pilon	49115	.	A	T	97.77	SnpCluster	AC=1;AF=0.500;AN=2;BaseQRankSum=0.690;ClippingRankSum=-0.690;DP=20;FS=6.107;MLEAC=1;MLEAF=0.500;MQ=56.29;MQRankSum=-1.540;QD=4.89;ReadPosRankSum=2.283;SOR=2.780	GT:AD:DP:GQ:PL	0/1:14,4:18:99:126,0,699
NOT_SCAFFOLDED_NGS_utg6387|quiver|pilon	49117	.	C	T	97.77	SnpCluster	AC=1;AF=0.500;AN=2;BaseQRankSum=1.434;ClippingRankSum=-0.796;DP=20;FS=6.107;MLEAC=1;MLEAF=0.500;MQ=56.29;MQRankSum=-0.584;QD=4.89;ReadPosRankSum=2.177;SOR=2.780	GT:AD:DP:GQ:PL	0/1:14,4:18:99:126,0,699
NOT_SCAFFOLDED_NGS_utg6387|quiver|pilon	49135	.	C	G	260.77	PASS	AC=1;AF=0.500;AN=2;BaseQRankSum=0.000;ClippingRankSum=-0.603;DP=32;FS=9.160;MLEAC=1;MLEAF=0.500;MQ=54.98;MQRankSum=-2.711;QD=8.15;ReadPosRankSum=0.732;SOR=2.480	GT:AD:DP:GQ:PL	0/1:19,11:30:99:289,0,633
NOT_SCAFFOLDED_NGS_utg6387|quiver|pilon	49161	.	C	T	95.77	PASS	AC=1;AF=0.500;AN=2;BaseQRankSum=0.882;ClippingRankSum=-0.943;DP=31;FS=0.000;MLEAC=1;MLEAF=0.500;MQ=54.67;MQRankSum=-1.248;QD=3.09;ReadPosRankSum=-1.004;SOR=0.527	GT:AD:DP:GQ:PL	0/1:20,6:26:99:124,0,734
NOT_SCAFFOLDED_NGS_utg6387|quiver|pilon	49186	.	T	C	62.77	PASS	AC=1;AF=0.500;AN=2;BaseQRankSum=0.520;ClippingRankSum=-0.455;DP=29;FS=1.974;MLEAC=1;MLEAF=0.500;MQ=56.92;MQRankSum=-1.887;QD=2.16;ReadPosRankSum=-1.692;SOR=0.863	GT:AD:DP:GQ:PL	0/1:21,5:26:91:91,0,854
NOT_SCAFFOLDED_NGS_utg6387|quiver|pilon	49201	.	C	A	54.77	PASS	AC=1;AF=0.500;AN=2;BaseQRankSum=-1.306;ClippingRankSum=-0.470;DP=24;FS=3.171;MLEAC=1;MLEAF=0.500;MQ=58.35;MQRankSum=-2.350;QD=2.28;ReadPosRankSum=0.574;SOR=2.303	GT:AD:DP:GQ:PL	0/1:22,2:24:83:83,0,955
NOT_SCAFFOLDED_NGS_utg6387|quiver|pilon	49214	.	G	A	186.77	PASS	AC=1;AF=0.500;AN=2;BaseQRankSum=-0.034;ClippingRankSum=0.102;DP=27;FS=2.251;MLEAC=1;MLEAF=0.500;MQ=57.13;MQRankSum=-3.174;QD=6.92;ReadPosRankSum=-0.444;SOR=1.579	GT:AD:DP:GQ:PL	0/1:23,4:27:99:215,0,987
NOT_SCAFFOLDED_NGS_utg6387|quiver|pilon	49225	.	G	C	274.77	PASS	AC=1;AF=0.500;AN=2;BaseQRankSum=0.713;ClippingRankSum=0.042;DP=32;FS=0.000;MLEAC=1;MLEAF=0.500;MQ=54.01;MQRankSum=-4.359;QD=8.59;ReadPosRankSum=-0.587;SOR=0.636	GT:AD:DP:GQ:PL	0/1:23,9:32:99:303,0,972
NOT_SCAFFOLDED_NGS_utg6387|quiver|pilon	49233	.	A	G	310.77	PASS	AC=1;AF=0.500;AN=2;BaseQRankSum=0.718;ClippingRankSum=-1.675;DP=31;FS=0.000;MLEAC=1;MLEAF=0.500;MQ=53.81;MQRankSum=-4.330;QD=10.02;ReadPosRankSum=-0.413;SOR=0.709	GT:AD:DP:GQ:PL	0/1:22,9:31:99:339,0,908
NOT_SCAFFOLDED_NGS_utg6387|quiver|pilon	49251	.	C	A	375.77	PASS	AC=1;AF=0.500;AN=2;BaseQRankSum=0.736;ClippingRankSum=-1.215;DP=34;FS=0.000;MLEAC=1;MLEAF=0.500;MQ=53.05;MQRankSum=-4.675;QD=11.05;ReadPosRankSum=-0.184;SOR=0.794	GT:AD:DP:GQ:PL	0/1:23,11:34:99:404,0,707
NOT_SCAFFOLDED_NGS_utg6387|quiver|pilon	49264	.	T	G	351.77	PASS	AC=1;AF=0.500;AN=2;BaseQRankSum=1.600;ClippingRankSum=1.483;DP=34;FS=0.000;MLEAC=1;MLEAF=0.500;MQ=54.27;MQRankSum=-4.411;QD=10.35;ReadPosRankSum=1.679;SOR=0.834	GT:AD:DP:GQ:PL	0/1:25,9:34:99:380,0,966
NOT_SCAFFOLDED_NGS_utg6387|quiver|pilon	49272	.	A	T	277.77	PASS	AC=1;AF=0.500;AN=2;BaseQRankSum=0.849;ClippingRankSum=-0.849;DP=31;FS=1.594;MLEAC=1;MLEAF=0.500;MQ=53.68;MQRankSum=-4.330;QD=8.96;ReadPosRankSum=0.326;SOR=0.668	GT:AD:DP:GQ:PL	0/1:22,9:31:99:306,0,940
NOT_SCAFFOLDED_NGS_utg6387|quiver|pilon	49276	.	T	TCTCC	270.73	PASS	AC=1;AF=0.500;AN=2;BaseQRankSum=1.341;ClippingRankSum=0.042;DP=32;FS=1.556;MLEAC=1;MLEAF=0.500;MQ=53.89;MQRankSum=-4.359;QD=8.46;ReadPosRankSum=0.251;SOR=0.721	GT:AD:DP:GQ:PL	0/1:23,9:32:99:308,0,936
NOT_SCAFFOLDED_NGS_utg6387|quiver|pilon	49300	.	G	A	652.77	PASS	AC=1;AF=0.500;AN=2;BaseQRankSum=-0.735;ClippingRankSum=0.013;DP=41;FS=0.000;MLEAC=1;MLEAF=0.500;MQ=55.82;MQRankSum=-1.751;QD=15.92;ReadPosRankSum=-1.296;SOR=0.773	GT:AD:DP:GQ:PL	0/1:25,16:41:99:681,0,994
NOT_SCAFFOLDED_NGS_utg6387|quiver|pilon	49309	.	A	G	563.77	PASS	AC=1;AF=0.500;AN=2;BaseQRankSum=2.375;ClippingRankSum=0.028;DP=40;FS=0.000;MLEAC=1;MLEAF=0.500;MQ=56.79;MQRankSum=-0.726;QD=14.09;ReadPosRankSum=0.335;SOR=0.675	GT:AD:DP:GQ:PL	0/1:25,15:40:99:592,0,1042
NOT_SCAFFOLDED_NGS_utg6387|quiver|pilon	49319	.	C	T	563.77	PASS	AC=1;AF=0.500;AN=2;BaseQRankSum=1.718;ClippingRankSum=-0.361;DP=39;FS=0.000;MLEAC=1;MLEAF=0.500;MQ=57.33;MQRankSum=-0.072;QD=14.46;ReadPosRankSum=1.371;SOR=0.657	GT:AD:DP:GQ:PL	0/1:24,15:39:99:592,0,1024
NOT_SCAFFOLDED_NGS_utg6387|quiver|pilon	49335	.	G	C	589.77	PASS	AC=1;AF=0.500;AN=2;BaseQRankSum=0.930;ClippingRankSum=-0.076;DP=37;FS=0.000;MLEAC=1;MLEAF=0.500;MQ=58.31;MQRankSum=-2.149;QD=15.94;ReadPosRankSum=0.899;SOR=0.839	GT:AD:DP:GQ:PL	0/1:20,17:37:99:618,0,663
NOT_SCAFFOLDED_NGS_utg6387|quiver|pilon	49356	.	C	T	583.77	PASS	AC=1;AF=0.500;AN=2;BaseQRankSum=0.462;ClippingRankSum=1.417;DP=36;FS=1.258;MLEAC=1;MLEAF=0.500;MQ=58.26;MQRankSum=-0.143;QD=16.22;ReadPosRankSum=1.130;SOR=0.941	GT:AD:DP:GQ:PL	0/1:20,16:36:99:612,0,792
NOT_SCAFFOLDED_NGS_utg6387|quiver|pilon	49359	.	G	A	580.77	PASS	AC=1;AF=0.500;AN=2;BaseQRankSum=0.536;ClippingRankSum=0.077;DP=37;FS=1.289;MLEAC=1;MLEAF=0.500;MQ=58.31;MQRankSum=-1.364;QD=15.70;ReadPosRankSum=1.334;SOR=0.877	GT:AD:DP:GQ:PL	0/1:21,16:37:99:609,0,832
NOT_SCAFFOLDED_NGS_utg6387|quiver|pilon	49393	.	A	T	394.77	PASS	AC=1;AF=0.500;AN=2;BaseQRankSum=-0.422;ClippingRankSum=0.614;DP=32;FS=3.254;MLEAC=1;MLEAF=0.500;MQ=60.00;MQRankSum=-1.228;QD=12.34;ReadPosRankSum=-0.345;SOR=0.522	GT:AD:DP:GQ:PL	0/1:19,13:32:99:423,0,719
NOT_SCAFFOLDED_NGS_utg6387|quiver|pilon	49433	.	C	A	267.77	PASS	AC=1;AF=0.500;AN=2;BaseQRankSum=1.273;ClippingRankSum=-0.450;DP=34;FS=1.414;MLEAC=1;MLEAF=0.500;MQ=60.00;MQRankSum=1.038;QD=7.88;ReadPosRankSum=1.978;SOR=0.982	GT:AD:DP:GQ:PL	0/1:23,10:33:99:296,0,731
NOT_SCAFFOLDED_NGS_utg6387|quiver|pilon	49474	.	T	A	332.77	PASS	AC=1;AF=0.500;AN=2;BaseQRankSum=2.296;ClippingRankSum=-0.348;DP=44;FS=3.119;MLEAC=1;MLEAF=0.500;MQ=60.00;MQRankSum=0.849;QD=7.56;ReadPosRankSum=-0.014;SOR=1.209	GT:AD:DP:GQ:PL	0/1:32,11:43:99:361,0,1045
NOT_SCAFFOLDED_NGS_utg6387|quiver|pilon	49490	.	T	C	409.77	PASS	AC=1;AF=0.500;AN=2;BaseQRankSum=1.415;ClippingRankSum=-0.524;DP=38;FS=0.000;MLEAC=1;MLEAF=0.500;MQ=60.00;MQRankSum=-0.175;QD=10.78;ReadPosRankSum=1.803;SOR=0.941	GT:AD:DP:GQ:PL	0/1:30,7:37:99:438,0,1253
NOT_SCAFFOLDED_NGS_utg6387|quiver|pilon	49491	.	G	A	409.77	PASS	AC=1;AF=0.500;AN=2;BaseQRankSum=0.113;ClippingRankSum=-0.866;DP=39;FS=1.534;MLEAC=1;MLEAF=0.500;MQ=60.00;MQRankSum=0.490;QD=10.51;ReadPosRankSum=1.883;SOR=0.895	GT:AD:DP:GQ:PL	0/1:31,7:38:99:438,0,1253
NOT_SCAFFOLDED_NGS_utg6387|quiver|pilon	49504	.	C	T	326.77	PASS	AC=1;AF=0.500;AN=2;BaseQRankSum=0.404;ClippingRankSum=-0.209;DP=44;FS=3.000;MLEAC=1;MLEAF=0.500;MQ=60.00;MQRankSum=2.185;QD=7.43;ReadPosRankSum=-1.406;SOR=1.270	GT:AD:DP:GQ:PL	0/1:32,11:43:99:355,0,1142
NOT_SCAFFOLDED_NGS_utg6387|quiver|pilon	49557	.	A	G	554.77	PASS	AC=1;AF=0.500;AN=2;BaseQRankSum=1.403;ClippingRankSum=0.258;DP=47;FS=4.599;MLEAC=1;MLEAF=0.500;MQ=60.00;MQRankSum=-0.236;QD=11.80;ReadPosRankSum=0.370;SOR=0.259	GT:AD:DP:GQ:PL	0/1:31,16:47:99:583,0,1031
NOT_SCAFFOLDED_NGS_utg6387|quiver|pilon	49581	.	A	C	479.77	PASS	AC=1;AF=0.500;AN=2;BaseQRankSum=-1.830;ClippingRankSum=-0.281;DP=47;FS=4.642;MLEAC=1;MLEAF=0.500;MQ=60.00;MQRankSum=-1.426;QD=10.21;ReadPosRankSum=1.022;SOR=0.223	GT:AD:DP:GQ:PL	0/1:31,16:47:99:508,0,1070
NOT_SCAFFOLDED_NGS_utg6387|quiver|pilon	49620	.	C	T	323.77	PASS	AC=1;AF=0.500;AN=2;BaseQRankSum=-0.515;ClippingRankSum=-0.389;DP=47;FS=3.103;MLEAC=1;MLEAF=0.500;MQ=60.00;MQRankSum=1.646;QD=6.89;ReadPosRankSum=1.420;SOR=0.580	GT:AD:DP:GQ:PL	0/1:36,11:47:99:352,0,1474
NOT_SCAFFOLDED_NGS_utg6387|quiver|pilon	49625	.	G	C	323.77	PASS	AC=1;AF=0.500;AN=2;BaseQRankSum=0.333;ClippingRankSum=1.238;DP=46;FS=5.343;MLEAC=1;MLEAF=0.500;MQ=60.00;MQRankSum=0.546;QD=7.04;ReadPosRankSum=0.493;SOR=0.869	GT:AD:DP:GQ:PL	0/1:36,10:46:99:352,0,1472
NOT_SCAFFOLDED_NGS_utg6387|quiver|pilon	49690	.	T	C	348.77	PASS	AC=1;AF=0.500;AN=2;BaseQRankSum=-1.614;ClippingRankSum=0.132;DP=36;FS=11.461;MLEAC=1;MLEAF=0.500;MQ=60.00;MQRankSum=-0.461;QD=9.69;ReadPosRankSum=2.997;SOR=0.341	GT:AD:DP:GQ:PL	0/1:23,13:36:99:377,0,854
NOT_SCAFFOLDED_NGS_utg6387|quiver|pilon	49757	.	G	T	468.77	PASS	AC=1;AF=0.500;AN=2;BaseQRankSum=-0.995;ClippingRankSum=-0.096;DP=37;FS=0.000;MLEAC=1;MLEAF=0.500;MQ=60.00;MQRankSum=-0.931;QD=12.67;ReadPosRankSum=-0.353;SOR=0.559	GT:AD:DP:GQ:PL	0/1:21,15:36:99:497,0,759
NOT_SCAFFOLDED_NGS_utg6387|quiver|pilon	49784	.	T	A	599.77	PASS	AC=1;AF=0.500;AN=2;BaseQRankSum=-2.121;ClippingRankSum=1.166;DP=40;FS=4.677;MLEAC=1;MLEAF=0.500;MQ=59.40;MQRankSum=-1.419;QD=14.99;ReadPosRankSum=1.110;SOR=0.430	GT:AD:DP:GQ:PL	0/1:20,19:39:99:628,0,696
NOT_SCAFFOLDED_NGS_utg6387|quiver|pilon	49796	.	G	A	594.77	PASS	AC=1;AF=0.500;AN=2;BaseQRankSum=-1.425;ClippingRankSum=0.405;DP=41;FS=6.658;MLEAC=1;MLEAF=0.500;MQ=59.42;MQRankSum=0.562;QD=14.51;ReadPosRankSum=2.758;SOR=0.378	GT:AD:DP:GQ:PL	0/1:22,19:41:99:623,0,738
NOT_SCAFFOLDED_NGS_utg6387|quiver|pilon	49826	.	A	G	431.77	PASS	AC=1;AF=0.500;AN=2;BaseQRankSum=-0.219;ClippingRankSum=-0.118;DP=35;FS=1.328;MLEAC=1;MLEAF=0.500;MQ=59.31;MQRankSum=-1.330;QD=12.34;ReadPosRankSum=-0.623;SOR=0.972	GT:AD:DP:GQ:PL	0/1:21,14:35:99:460,0,655
NOT_SCAFFOLDED_NGS_utg6387|quiver|pilon	49839	.	G	A	267.77	PASS	AC=1;AF=0.500;AN=2;BaseQRankSum=1.862;ClippingRankSum=0.071;DP=29;FS=3.853;MLEAC=1;MLEAF=0.500;MQ=60.00;MQRankSum=-1.721;QD=9.23;ReadPosRankSum=-2.428;SOR=1.781	GT:AD:DP:GQ:PL	0/1:20,9:29:99:296,0,657
NOT_SCAFFOLDED_NGS_utg6387|quiver|pilon	49887	.	T	C	435.77	PASS	AC=1;AF=0.500;AN=2;BaseQRankSum=2.239;ClippingRankSum=-0.611;DP=37;FS=5.155;MLEAC=1;MLEAF=0.500;MQ=60.00;MQRankSum=0.517;QD=11.78;ReadPosRankSum=-0.830;SOR=0.678	GT:AD:DP:GQ:PL	0/1:23,14:37:99:464,0,779
NOT_SCAFFOLDED_NGS_utg6387|quiver|pilon	49906	.	A	G	693.77	PASS	AC=1;AF=0.500;AN=2;BaseQRankSum=-1.852;ClippingRankSum=0.866;DP=38;FS=7.360;MLEAC=1;MLEAF=0.500;MQ=60.00;MQRankSum=-0.418;QD=18.26;ReadPosRankSum=-0.209;SOR=0.935	GT:AD:DP:GQ:PL	0/1:15,23:38:99:722,0,522
NOT_SCAFFOLDED_NGS_utg6387|quiver|pilon	49961	.	T	C	543.77	PASS	AC=1;AF=0.500;AN=2;BaseQRankSum=0.504;ClippingRankSum=-0.066;DP=29;FS=1.449;MLEAC=1;MLEAF=0.500;MQ=60.00;MQRankSum=-0.241;QD=18.75;ReadPosRankSum=0.811;SOR=1.061	GT:AD:DP:GQ:PL	0/1:13,16:29:99:572,0,440
NOT_SCAFFOLDED_NGS_utg6387|quiver|pilon	49980	.	C	T	499.77	PASS	AC=1;AF=0.500;AN=2;BaseQRankSum=0.062;ClippingRankSum=0.686;DP=30;FS=0.000;MLEAC=1;MLEAF=0.500;MQ=60.00;MQRankSum=-0.561;QD=16.66;ReadPosRankSum=-1.268;SOR=0.665	GT:AD:DP:GQ:PL	0/1:14,16:30:99:528,0,502
NOT_SCAFFOLDED_NGS_utg6387|quiver|pilon	92612	.	G	A	31.77	LowQual	AC=1;AF=0.500;AN=2;BaseQRankSum=0.000;ClippingRankSum=-0.480;DP=10;FS=8.751;MLEAC=1;MLEAF=0.500;MQ=31.82;MQRankSum=0.480;QD=3.18;ReadPosRankSum=1.271;SOR=2.217	GT:AD:DP:GQ:PL	0/1:8,2:10:60:60,0,427
NOT_SCAFFOLDED_NGS_utg6387|quiver|pilon	92617	.	C	T	37.77	LowQual	AC=1;AF=0.500;AN=2;BaseQRankSum=-0.922;ClippingRankSum=0.198;DP=7;FS=3.680;MLEAC=1;MLEAF=0.500;MQ=30.68;MQRankSum=0.198;QD=5.40;ReadPosRankSum=1.495;SOR=2.258	GT:AD:DP:GQ:PL	0/1:5,2:7:66:66,0,355
NOT_SCAFFOLDED_NGS_utg6387|quiver|pilon	94640	.	T	A	136.77	PASS	AC=1;AF=0.500;AN=2;BaseQRankSum=0.429;ClippingRankSum=-1.041;DP=17;FS=2.515;MLEAC=1;MLEAF=0.500;MQ=31.08;MQRankSum=-1.164;QD=8.05;ReadPosRankSum=1.041;SOR=0.180	GT:AD:DP:GQ:PL	0/1:12,5:17:99:165,0,514
NOT_SCAFFOLDED_NGS_utg6387|quiver|pilon	94642	.	G	C	136.77	PASS	AC=1;AF=0.500;AN=2;BaseQRankSum=-0.175;ClippingRankSum=0.087;DP=20;FS=6.043;MLEAC=1;MLEAF=0.500;MQ=30.81;MQRankSum=-0.873;QD=6.84;ReadPosRankSum=1.658;SOR=0.078	GT:AD:DP:GQ:PL	0/1:15,5:20:99:165,0,579
NOT_SCAFFOLDED_NGS_utg6387|quiver|pilon	94756	.	T	C	114.77	PASS	AC=1;AF=0.500;AN=2;BaseQRankSum=1.309;ClippingRankSum=0.529;DP=12;FS=0.000;MLEAC=1;MLEAF=0.500;MQ=32.26;MQRankSum=0.244;QD=9.56;ReadPosRankSum=1.977;SOR=0.941	GT:AD:DP:GQ:PL	0/1:7,5:12:99:143,0,213
NOT_SCAFFOLDED_NGS_utg6387|quiver|pilon	94958	.	A	AT	94.73	PASS	AC=1;AF=0.500;AN=2;BaseQRankSum=0.000;ClippingRankSum=0.000;DP=19;FS=0.000;MLEAC=1;MLEAF=0.500;MQ=30.34;MQRankSum=0.471;QD=4.99;ReadPosRankSum=0.471;SOR=0.593	GT:AD:DP:GQ:PL	0/1:6,8:14:99:132,0,155
NOT_SCAFFOLDED_NGS_utg6387|quiver|pilon	95008	.	T	TA	99.73	PASS	AC=1;AF=0.500;AN=2;BaseQRankSum=-0.242;ClippingRankSum=-0.458;DP=29;FS=7.367;MLEAC=1;MLEAF=0.500;MQ=44.18;MQRankSum=2.342;QD=3.44;ReadPosRankSum=-0.242;SOR=2.288	GT:AD:DP:GQ:PL	0/1:23,6:29:99:137,0,790
NOT_SCAFFOLDED_NGS_utg6387|quiver|pilon	97042	.	G	GT	90	LowCoverage	AC=2;AF=1.00;AN=2;DP=4;FS=0.000;MLEAC=2;MLEAF=1.00;MQ=33.26;QD=22.50;SOR=1.609	GT:AD:DP:GQ:PL	1/1:0,4:4:12:127,12,0
NOT_SCAFFOLDED_NGS_utg8353|quiver|pilon	11747	.	AACAC	A	85.73	PASS	AC=1;AF=0.500;AN=2;BaseQRankSum=-1.468;ClippingRankSum=0.600;DP=22;FS=3.090;MLEAC=1;MLEAF=0.500;MQ=57.68;MQRankSum=0.536;QD=3.90;ReadPosRankSum=1.398;SOR=2.494	GT:AD:DP:GQ:PL	0/1:8,4:12:99:123,0,247
NOT_SCAFFOLDED_NGS_utg8353|quiver|pilon	78298	.	T	C	72.77	PASS	AC=1;AF=0.500;AN=2;BaseQRankSum=1.818;ClippingRankSum=-0.296;DP=10;FS=3.233;MLEAC=1;MLEAF=0.500;MQ=52.68;MQRankSum=-1.214;QD=7.28;ReadPosRankSum=0.895;SOR=2.419	GT:AD:DP:GQ:PL	0/1:7,3:10:99:101,0,246
NOT_SCAFFOLDED_NGS_utg8353|quiver|pilon	78439	.	G	A	60.77	PASS	AC=1;AF=0.500;AN=2;BaseQRankSum=1.531;ClippingRankSum=-1.106;DP=11;FS=3.090;MLEAC=1;MLEAF=0.500;MQ=37.82;MQRankSum=0.978;QD=5.52;ReadPosRankSum=-0.382;SOR=2.093	GT:AD:DP:GQ:PL	0/1:8,3:11:89:89,0,244
NOT_SCAFFOLDED_NGS_utg30937|quiver|pilon	87019	.	T	TA	70	PASS	AC=2;AF=1.00;AN=2;DP=6;FS=0.000;MLEAC=2;MLEAF=1.00;MQ=54.16;QD=11.67;SOR=1.609	GT:AD:DP:GQ:PL	1/1:0,4:4:12:107,12,0
NOT_SCAFFOLDED_NGS_utg30937|quiver|pilon	100421	.	ATG	A	43.73	LowQual	AC=1;AF=0.500;AN=2;BaseQRankSum=-0.962;ClippingRankSum=-1.189;DP=26;FS=0.000;MLEAC=1;MLEAF=0.500;MQ=59.24;MQRankSum=-0.623;QD=1.68;ReadPosRankSum=0.849;SOR=1.022	GT:AD:DP:GQ:PL	0/1:13,4:17:81:81,0,362
NOT_SCAFFOLDED_NGS_utg30937|quiver|pilon	123253	.	T	TG	85	PASS	AC=2;AF=1.00;AN=2;DP=5;FS=0.000;MLEAC=2;MLEAF=1.00;MQ=56.12;QD=17.00;SOR=3.258	GT:AD:DP:GQ:PL	1/1:0,4:4:12:122,12,0
NOT_SCAFFOLDED_NGS_utg31668|quiver|pilon	6699	.	C	CT	84.25	LowCoverage	AC=2;AF=1.00;AN=2;DP=3;FS=0.000;MLEAC=2;MLEAF=1.00;MQ=40.00;QD=28.08;SOR=2.833	GT:AD:DP:GQ:PL	1/1:0,3:3:9:121,9,0
NOT_SCAFFOLDED_NGS_utg31668|quiver|pilon	6762	.	C	CA	442.73	PASS	AC=2;AF=1.00;AN=2;DP=12;FS=0.000;MLEAC=2;MLEAF=1.00;MQ=51.23;QD=30.33;SOR=1.981	GT:AD:DP:GQ:PL	1/1:0,12:12:36:480,36,0
NOT_SCAFFOLDED_NGS_utg31668|quiver|pilon	6916	.	T	TC	140.87	PASS	AC=2;AF=1.00;AN=2;DP=7;FS=0.000;MLEAC=2;MLEAF=1.00;MQ=44.34;QD=20.12;SOR=3.611	GT:AD:DP:GQ:PL	1/1:0,5:5:15:178,15,0
NOT_SCAFFOLDED_NGS_utg31668|quiver|pilon	13808	.	G	A	1094.77	PASS	AC=1;AF=0.500;AN=2;BaseQRankSum=0.458;ClippingRankSum=1.549;DP=52;FS=6.543;MLEAC=1;MLEAF=0.500;MQ=50.99;MQRankSum=-0.945;QD=21.05;ReadPosRankSum=0.945;SOR=0.182	GT:AD:DP:GQ:PL	0/1:19,32:51:99:1123,0,543
NOT_SCAFFOLDED_NGS_utg31668|quiver|pilon	14932	.	G	A	695.77	PASS	AC=1;AF=0.500;AN=2;BaseQRankSum=1.386;ClippingRankSum=-0.282;DP=45;FS=0.000;MLEAC=1;MLEAF=0.500;MQ=58.43;MQRankSum=-0.611;QD=15.46;ReadPosRankSum=-0.117;SOR=0.700	GT:AD:DP:GQ:PL	0/1:23,21:44:99:724,0,722
NOT_SCAFFOLDED_NGS_utg31668|quiver|pilon	14996	.	G	A	350.77	PASS	AC=1;AF=0.500;AN=2;BaseQRankSum=2.238;ClippingRankSum=0.448;DP=32;FS=1.404;MLEAC=1;MLEAF=0.500;MQ=58.68;MQRankSum=0.837;QD=10.96;ReadPosRankSum=0.175;SOR=0.458	GT:AD:DP:GQ:PL	0/1:20,12:32:99:379,0,554
NOT_SCAFFOLDED_NGS_utg31668|quiver|pilon	15613	.	TG	T	605.73	PASS	AC=2;AF=1.00;AN=2;DP=19;FS=0.000;MLEAC=2;MLEAF=1.00;MQ=59.07;QD=31.88;SOR=1.179	GT:AD:DP:GQ:PL	1/1:0,18:18:54:643,54,0
NOT_SCAFFOLDED_NGS_utg31668|quiver|pilon	15631	.	AG	A	463.73	PASS	AC=2;AF=1.00;AN=2;DP=18;FS=0.000;MLEAC=2;MLEAF=1.00;MQ=59.02;QD=25.76;SOR=1.609	GT:AD:DP:GQ:PL	1/1:0,16:16:48:501,48,0
NOT_SCAFFOLDED_NGS_utg31668|quiver|pilon	19688	.	C	T	93.77	PASS	AC=1;AF=0.500;AN=2;BaseQRankSum=1.717;ClippingRankSum=0.905;DP=27;FS=2.020;MLEAC=1;MLEAF=0.500;MQ=47.09;MQRankSum=-1.966;QD=3.47;ReadPosRankSum=0.281;SOR=0.828	GT:AD:DP:GQ:PL	0/1:22,5:27:99:122,0,666
NOT_SCAFFOLDED_NGS_utg31668|quiver|pilon	19704	.	C	T	48.77	LowQual	AC=1;AF=0.500;AN=2;BaseQRankSum=2.227;ClippingRankSum=-0.580;DP=30;FS=0.000;MLEAC=1;MLEAF=0.500;MQ=50.67;MQRankSum=-1.861;QD=1.63;ReadPosRankSum=0.946;SOR=0.350	GT:AD:DP:GQ:PL	0/1:26,4:30:77:77,0,750
NOT_SCAFFOLDED_NGS_utg31668|quiver|pilon	20408	.	AAGG	A	517.73	PASS	AC=2;AF=1.00;AN=2;DP=23;FS=0.000;MLEAC=2;MLEAF=1.00;MQ=57.16;QD=22.51;SOR=2.584	GT:AD:DP:GQ:PL	1/1:0,16:16:48:555,48,0
NOT_SCAFFOLDED_NGS_utg31668|quiver|pilon	22030	.	A	T	60.77	PASS	AC=1;AF=0.500;AN=2;BaseQRankSum=-2.268;ClippingRankSum=1.092;DP=28;FS=1.854;MLEAC=1;MLEAF=0.500;MQ=53.59;MQRankSum=-1.708;QD=2.17;ReadPosRankSum=1.260;SOR=0.307	GT:AD:DP:GQ:PL	0/1:22,6:28:89:89,0,747
NOT_SCAFFOLDED_NGS_utg31668|quiver|pilon	22065	.	A	G	91.77	PASS	AC=1;AF=0.500;AN=2;BaseQRankSum=-0.331;ClippingRankSum=-0.142;DP=20;FS=0.000;MLEAC=1;MLEAF=0.500;MQ=51.70;MQRankSum=-0.992;QD=4.59;ReadPosRankSum=-0.520;SOR=1.112	GT:AD:DP:GQ:PL	0/1:16,4:20:99:120,0,660
NOT_SCAFFOLDED_NGS_utg31668|quiver|pilon	22067	.	C	T	91.77	PASS	AC=1;AF=0.500;AN=2;BaseQRankSum=-0.047;ClippingRankSum=0.236;DP=20;FS=0.000;MLEAC=1;MLEAF=0.500;MQ=51.70;MQRankSum=-0.898;QD=4.59;ReadPosRankSum=-0.425;SOR=1.112	GT:AD:DP:GQ:PL	0/1:16,4:20:99:120,0,660
NOT_SCAFFOLDED_NGS_utg31668|quiver|pilon	22139	.	TGGGG	T	523.73	PASS	AC=1;AF=0.500;AN=2;BaseQRankSum=-3.255;ClippingRankSum=0.448;DP=47;FS=1.227;MLEAC=1;MLEAF=0.500;MQ=54.34;MQRankSum=-1.613;QD=11.14;ReadPosRankSum=0.050;SOR=0.750	GT:AD:DP:GQ:PL	0/1:23,15:38:99:561,0,905
NOT_SCAFFOLDED_NGS_utg31668|quiver|pilon	22171	.	T	G	253.77	PASS	AC=1;AF=0.500;AN=2;BaseQRankSum=0.646;ClippingRankSum=-0.268;DP=47;FS=9.230;MLEAC=1;MLEAF=0.500;MQ=55.41;MQRankSum=-0.740;QD=5.40;ReadPosRankSum=2.000;SOR=2.612	GT:AD:DP:GQ:PL	0/1:32,9:41:99:282,0,1296
NOT_SCAFFOLDED_NGS_utg31668|quiver|pilon	22179	.	C	A	290.77	PASS	AC=1;AF=0.500;AN=2;BaseQRankSum=-1.226;ClippingRankSum=0.901;DP=46;FS=11.679;MLEAC=1;MLEAF=0.500;MQ=55.49;MQRankSum=-0.989;QD=6.32;ReadPosRankSum=0.458;SOR=2.808	GT:AD:DP:GQ:PL	0/1:32,10:42:99:319,0,1312
NOT_SCAFFOLDED_NGS_utg3693|quiver|pilon	22489	.	CTG	C	30.73	LowQD;LowQual	AC=1;AF=0.500;AN=2;BaseQRankSum=0.520;ClippingRankSum=-0.425;DP=27;FS=0.000;MLEAC=1;MLEAF=0.500;MQ=59.54;MQRankSum=-0.236;QD=1.14;ReadPosRankSum=0.992;SOR=0.330	GT:AD:DP:GQ:PL	0/1:16,4:20:68:68,0,496
NOT_SCAFFOLDED_NGS_utg3693|quiver|pilon	35177	.	GCA	G	76.73	PASS	AC=1;AF=0.500;AN=2;BaseQRankSum=-1.759;ClippingRankSum=-0.251;DP=21;FS=8.820;MLEAC=1;MLEAF=0.500;MQ=60.00;MQRankSum=0.151;QD=3.65;ReadPosRankSum=-1.759;SOR=2.240	GT:AD:DP:GQ:PL	0/1:11,6:17:99:114,0,282
NOT_SCAFFOLDED_NGS_utg3693|quiver|pilon	41165	.	C	T	244.77	PASS	AC=1;AF=0.500;AN=2;BaseQRankSum=0.884;ClippingRankSum=0.788;DP=39;FS=19.697;MLEAC=1;MLEAF=0.500;MQ=60.00;MQRankSum=1.174;QD=6.28;ReadPosRankSum=-0.724;SOR=2.222	GT:AD:DP:GQ:PL	0/1:29,10:39:99:273,0,956
NOT_SCAFFOLDED_NGS_utg3693|quiver|pilon	51991	.	G	GT	158.80	PASS	AC=2;AF=1.00;AN=2;DP=6;FS=0.000;MLEAC=2;MLEAF=1.00;MQ=61.78;QD=26.47;SOR=2.303	GT:AD:DP:GQ:PL	1/1:0,6:6:18:196,18,0
NOT_SCAFFOLDED_NGS_utg7071|quiver|pilon	9995	.	TTTC	T	122.77	PASS	AC=1;AF=0.500;AN=2;BaseQRankSum=-0.731;ClippingRankSum=-0.731;DP=21;FS=0.000;MLEAC=1;MLEAF=0.500;MQ=52.54;MQRankSum=0.731;QD=5.85;ReadPosRankSum=-0.731;SOR=0.223	GT:AD:DP:GQ:PL	0/1:3,4:7:31:139,0,31
NOT_SCAFFOLDED_NGS_utg7071|quiver|pilon	15501	.	AAC	A	133.77	PASS	AC=1;AF=0.500;AN=2;BaseQRankSum=-0.198;ClippingRankSum=0.922;DP=22;FS=0.000;MLEAC=1;MLEAF=0.500;MQ=60.00;MQRankSum=-1.495;QD=6.08;ReadPosRankSum=0.736;SOR=1.981	GT:AD:DP:GQ:PL	0/1:2,7:9:5:150,0,5
NOT_SCAFFOLDED_NGS_utg7071|quiver|pilon	43743	.	A	AAGG	48.70	LowQual	AC=2;AF=1.00;AN=2;DP=5;FS=0.000;MLEAC=2;MLEAF=1.00;MQ=60.00;QD=9.74;SOR=2.303	GT:AD:DP:GQ:PL	1/1:0,2:2:6:85,6,0
NOT_SCAFFOLDED_NGS_utg8680|quiver|pilon	24344	.	G	A	47.77	LowCoverage;LowQual	AC=1;AF=0.500;AN=2;BaseQRankSum=0.736;ClippingRankSum=0.736;DP=3;FS=0.000;MLEAC=1;MLEAF=0.500;MQ=37.12;MQRankSum=0.736;QD=15.92;ReadPosRankSum=-0.736;SOR=1.179	GT:AD:DP:GQ:PL	0/1:1,2:3:29:76,0,29
NOT_SCAFFOLDED_NGS_utg8680|quiver|pilon	26365	.	T	TC	35.73	LowQual	AC=1;AF=0.500;AN=2;BaseQRankSum=-0.085;ClippingRankSum=-0.761;DP=14;FS=0.000;MLEAC=1;MLEAF=0.500;MQ=31.91;MQRankSum=1.437;QD=2.55;ReadPosRankSum=-0.761;SOR=0.765	GT:AD:DP:GQ:PL	0/1:10,3:13:73:73,0,335
NOT_SCAFFOLDED_NGS_utg8680|quiver|pilon	26463	.	C	T	49.79	LowCoverage;LowQual	AC=1;AF=0.500;AN=2;BaseQRankSum=0.736;ClippingRankSum=0.736;DP=3;FS=0.000;MLEAC=1;MLEAF=0.500;MQ=35.94;MQRankSum=0.736;QD=16.60;ReadPosRankSum=0.736;SOR=1.179	GT:AD:DP:GQ:PL	0/1:1,2:3:22:78,0,22
NOT_SCAFFOLDED_NGS_utg8680|quiver|pilon	27630	.	T	A	46.77	LowQual	AC=1;AF=0.500;AN=2;BaseQRankSum=-0.406;ClippingRankSum=-1.841;DP=27;FS=4.661;MLEAC=1;MLEAF=0.500;MQ=45.04;MQRankSum=-1.342;QD=1.73;ReadPosRankSum=1.467;SOR=1.981	GT:AD:DP:GQ:PL	0/1:22,5:27:75:75,0,672
NOT_SCAFFOLDED_NGS_utg8680|quiver|pilon	27695	.	G	A	30.77	LowQual	AC=1;AF=0.500;AN=2;BaseQRankSum=1.066;ClippingRankSum=1.896;DP=18;FS=2.527;MLEAC=1;MLEAF=0.500;MQ=41.71;MQRankSum=-1.185;QD=1.71;ReadPosRankSum=-0.237;SOR=1.008	GT:AD:DP:GQ:PL	0/1:15,3:18:59:59,0,476
NOT_SCAFFOLDED_NGS_utg8680|quiver|pilon	48105	.	T	C	481.77	PASS	AC=1;AF=0.500;AN=2;BaseQRankSum=-1.886;ClippingRankSum=1.490;DP=64;FS=4.360;MLEAC=1;MLEAF=0.500;MQ=55.48;MQRankSum=-5.832;QD=7.53;ReadPosRankSum=0.317;SOR=0.275	GT:AD:DP:GQ:PL	0/1:49,15:64:99:510,0,3081
NOT_SCAFFOLDED_NGS_utg8680|quiver|pilon	48118	.	A	T	376.77	PASS	AC=1;AF=0.500;AN=2;BaseQRankSum=-1.287;ClippingRankSum=-0.280;DP=58;FS=2.929;MLEAC=1;MLEAF=0.500;MQ=55.33;MQRankSum=-5.463;QD=6.50;ReadPosRankSum=-3.002;SOR=1.364	GT:AD:DP:GQ:PL	0/1:45,13:58:99:405,0,3006
NOT_SCAFFOLDED_NGS_utg3850|quiver|pilon	8214	.	GGT	G	37.25	LowQual	AC=2;AF=1.00;AN=2;DP=6;FS=0.000;MLEAC=2;MLEAF=1.00;MQ=60.00;QD=6.21;SOR=2.833	GT:AD:DP:GQ:PL	1/1:0,3:3:9:74,9,0
NOT_SCAFFOLDED_NGS_utg3850|quiver|pilon	48444	.	T	TC	75	PASS	AC=2;AF=1.00;AN=2;DP=10;FS=0.000;MLEAC=2;MLEAF=1.00;MQ=60.00;QD=7.50;SOR=0.693	GT:AD:DP:GQ:PL	1/1:0,4:4:12:112,12,0
NOT_SCAFFOLDED_NGS_utg3850|quiver|pilon	51472	.	ATC	A	36.73	LowQual	AC=1;AF=0.500;AN=2;BaseQRankSum=1.670;ClippingRankSum=-0.437;DP=22;FS=0.000;MLEAC=1;MLEAF=0.500;MQ=54.47;MQRankSum=-0.533;QD=1.67;ReadPosRankSum=0.143;SOR=1.179	GT:AD:DP:GQ:PL	0/1:8,5:13:74:74,0,161
NOT_SCAFFOLDED_NGS_utg3850|quiver|pilon	78618	.	T	C	47.77	LowQual	AC=1;AF=0.500;AN=2;BaseQRankSum=-0.248;ClippingRankSum=0.248;DP=9;FS=3.010;MLEAC=1;MLEAF=0.500;MQ=35.61;MQRankSum=-1.203;QD=5.31;ReadPosRankSum=1.001;SOR=1.911	GT:AD:DP:GQ:PL	0/1:6,3:9:76:76,0,177
NOT_SCAFFOLDED_NGS_utg3850|quiver|pilon	79007	.	C	CT	38.70	LowCoverage;LowQual	AC=2;AF=1.00;AN=2;DP=3;FS=0.000;MLEAC=2;MLEAF=1.00;MQ=38.41;QD=12.90;SOR=2.303	GT:AD:DP:GQ:PL	1/1:0,2:2:6:75,6,0
NOT_SCAFFOLDED_NGS_utg3850|quiver|pilon	79077	.	C	T	205.84	PASS	AC=2;AF=1.00;AN=2;DP=7;FS=0.000;MLEAC=2;MLEAF=1.00;MQ=36.79;QD=29.41;SOR=0.693	GT:AD:DP:GQ:PL	1/1:0,6:6:18:234,18,0
NOT_SCAFFOLDED_NGS_utg3850|quiver|pilon	79264	.	C	T	94.77	LowCoverage	AC=1;AF=0.500;AN=2;BaseQRankSum=-0.727;ClippingRankSum=0.727;DP=4;FS=0.000;MLEAC=1;MLEAF=0.500;MQ=29.62;MQRankSum=0.727;QD=23.69;ReadPosRankSum=0.727;SOR=1.609	GT:AD:DP:GQ:PL	0/1:1,3:4:49:123,0,49
NOT_SCAFFOLDED_NGS_utg3850|quiver|pilon	79273	.	C	G	94.77	LowCoverage	AC=1;AF=0.500;AN=2;BaseQRankSum=0.727;ClippingRankSum=-0.727;DP=4;FS=0.000;MLEAC=1;MLEAF=0.500;MQ=29.62;MQRankSum=0.727;QD=23.69;ReadPosRankSum=0.727;SOR=1.609	GT:AD:DP:GQ:PL	0/1:1,3:4:49:123,0,49
NOT_SCAFFOLDED_NGS_utg9527|quiver|pilon	14061	.	C	CT	37.25	LowCoverage;LowQual	AC=2;AF=1.00;AN=2;DP=4;FS=0.000;MLEAC=2;MLEAF=1.00;MQ=60.00;QD=9.31;SOR=2.833	GT:AD:DP:GQ:PL	1/1:0,3:3:9:74,9,0
NOT_SCAFFOLDED_NGS_utg9062|quiver|pilon	44488	.	CTG	C	41.73	LowQD;LowQual	AC=1;AF=0.500;AN=2;BaseQRankSum=0.294;ClippingRankSum=0.495;DP=90;FS=1.440;MLEAC=1;MLEAF=0.500;MQ=59.06;MQRankSum=-0.260;QD=0.46;ReadPosRankSum=0.667;SOR=0.385	GT:AD:DP:GQ:PL	0/1:64,9:73:79:79,0,1885
NOT_SCAFFOLDED_NGS_utg9615|quiver|pilon	26530	.	A	AG	90	PASS	AC=2;AF=1.00;AN=2;DP=5;FS=0.000;MLEAC=2;MLEAF=1.00;MQ=60.00;QD=18.00;SOR=3.258	GT:AD:DP:GQ:PL	1/1:0,4:4:12:127,12,0
NOT_SCAFFOLDED_NGS_utg9051|quiver|pilon	11378	.	CGAGA	C	92.73	PASS	AC=1;AF=0.500;AN=2;BaseQRankSum=2.415;ClippingRankSum=-0.718;DP=29;FS=6.286;MLEAC=1;MLEAF=0.500;MQ=60.00;MQRankSum=1.501;QD=3.20;ReadPosRankSum=0.694;SOR=1.434	GT:AD:DP:GQ:PL	0/1:11,4:15:99:130,0,427
NOT_SCAFFOLDED_NGS_utg9051|quiver|pilon	21809	.	A	T	31.77	LowQD;LowQual	AC=1;AF=0.500;AN=2;BaseQRankSum=2.551;ClippingRankSum=-0.544;DP=26;FS=6.383;MLEAC=1;MLEAF=0.500;MQ=56.77;MQRankSum=-2.801;QD=1.22;ReadPosRankSum=-1.213;SOR=2.833	GT:AD:DP:GQ:PL	0/1:22,3:25:60:60,0,3929
NOT_SCAFFOLDED_NGS_utg9051|quiver|pilon	21825	.	C	A	34.77	LowQD;LowQual	AC=1;AF=0.500;AN=2;BaseQRankSum=1.232;ClippingRankSum=-0.320;DP=24;FS=6.397;MLEAC=1;MLEAF=0.500;MQ=56.50;MQRankSum=-2.784;QD=1.45;ReadPosRankSum=-2.328;SOR=2.833	GT:AD:DP:GQ:PL	0/1:20,3:23:63:63,0,3809
NOT_SCAFFOLDED_NGS_utg7957|quiver|pilon	52513	.	GGT	G	86.73	PASS	AC=1;AF=0.500;AN=2;BaseQRankSum=0.111;ClippingRankSum=0.922;DP=30;FS=2.046;MLEAC=1;MLEAF=0.500;MQ=59.44;MQRankSum=-0.405;QD=2.89;ReadPosRankSum=0.350;SOR=0.223	GT:AD:DP:GQ:PL	0/1:16,6:22:99:124,0,413
NOT_SCAFFOLDED_NGS_utg22641|quiver|pilon	6746	.	A	T	242.77	PASS	AC=1;AF=0.500;AN=2;BaseQRankSum=-1.159;ClippingRankSum=-0.998;DP=43;FS=1.758;MLEAC=1;MLEAF=0.500;MQ=54.21;MQRankSum=-0.644;QD=5.65;ReadPosRankSum=1.448;SOR=0.296	GT:AD:DP:GQ:PL	0/1:27,11:38:99:271,0,905
NOT_SCAFFOLDED_NGS_utg22641|quiver|pilon	6881	.	C	T	289.77	PASS	AC=1;AF=0.500;AN=2;BaseQRankSum=0.609;ClippingRankSum=0.858;DP=39;FS=1.880;MLEAC=1;MLEAF=0.500;MQ=44.41;MQRankSum=0.921;QD=7.43;ReadPosRankSum=0.234;SOR=1.336	GT:AD:DP:GQ:PL	0/1:28,11:39:99:318,0,996
NOT_SCAFFOLDED_NGS_utg22641|quiver|pilon	8309	.	A	T	31.77	LowQual	AC=1;AF=0.500;AN=2;BaseQRankSum=1.179;ClippingRankSum=0.067;DP=9;FS=3.010;MLEAC=1;MLEAF=0.500;MQ=39.68;MQRankSum=-0.067;QD=3.53;ReadPosRankSum=1.179;SOR=1.911	GT:AD:DP:GQ:PL	0/1:7,2:9:60:60,0,276
NOT_SCAFFOLDED_NGS_utg22641|quiver|pilon	8857	.	C	G	40.77	LowQual	AC=1;AF=0.500;AN=2;BaseQRankSum=-0.720;ClippingRankSum=-0.720;DP=6;FS=0.000;MLEAC=1;MLEAF=0.500;MQ=37.51;MQRankSum=-0.720;QD=6.79;ReadPosRankSum=0.720;SOR=0.223	GT:AD:DP:GQ:PL	0/1:4,2:6:69:69,0,138
NOT_SCAFFOLDED_NGS_utg22641|quiver|pilon	8909	.	C	A	87.77	PASS	AC=1;AF=0.500;AN=2;BaseQRankSum=-0.053;ClippingRankSum=1.221;DP=18;FS=0.000;MLEAC=1;MLEAF=0.500;MQ=39.64;MQRankSum=1.965;QD=4.88;ReadPosRankSum=1.009;SOR=0.846	GT:AD:DP:GQ:PL	0/1:14,4:18:99:116,0,542
NOT_SCAFFOLDED_NGS_utg22641|quiver|pilon	9048	.	TG	T	796.73	PASS	AC=1;AF=0.500;AN=2;BaseQRankSum=-1.120;ClippingRankSum=-1.439;DP=84;FS=1.924;MLEAC=1;MLEAF=0.500;MQ=52.21;MQRankSum=0.301;QD=9.48;ReadPosRankSum=2.192;SOR=0.459	GT:AD:DP:GQ:PL	0/1:55,29:84:99:834,0,1784
NOT_SCAFFOLDED_NGS_utg22641|quiver|pilon	9798	.	CA	C	248.75	PASS	AC=2;AF=1.00;AN=2;DP=17;FS=0.000;MLEAC=2;MLEAF=1.00;MQ=39.71;QD=14.63;SOR=0.693	GT:AD:DP:GQ:PL	1/1:0,8:8:24:286,24,0
NOT_SCAFFOLDED_NGS_utg22641|quiver|pilon	10019	.	GT	G	31.71	LowCoverage;LowQual	AC=2;AF=1.00;AN=2;DP=2;FS=0.000;MLEAC=2;MLEAF=1.00;MQ=39.58;QD=15.85;SOR=2.303	GT:AD:DP:GQ:PL	1/1:0,2:2:6:68,6,0
NOT_SCAFFOLDED_NGS_utg22641|quiver|pilon	11870	.	C	T	60.74	LowCoverage	AC=2;AF=1.00;AN=2;DP=2;FS=0.000;MLEAC=2;MLEAF=1.00;MQ=39.50;QD=30.37;SOR=0.693	GT:AD:DP:GQ:PL	1/1:0,2:2:6:88,6,0
NOT_SCAFFOLDED_NGS_utg22641|quiver|pilon	11894	.	A	AT	38.70	LowCoverage;LowQual	AC=2;AF=1.00;AN=2;DP=2;FS=0.000;MLEAC=2;MLEAF=1.00;MQ=40.00;QD=19.35;SOR=2.303	GT:AD:DP:GQ:PL	1/1:0,2:2:6:75,6,0
NOT_SCAFFOLDED_NGS_utg22641|quiver|pilon	11908	.	C	CG	34.71	LowCoverage;LowQual	AC=2;AF=1.00;AN=2;DP=2;FS=0.000;MLEAC=2;MLEAF=1.00;MQ=40.00;QD=17.35;SOR=2.303	GT:AD:DP:GQ:PL	1/1:0,2:2:6:71,6,0
NOT_SCAFFOLDED_NGS_utg22641|quiver|pilon	14264	.	A	C	287.77	PASS	AC=1;AF=0.500;AN=2;BaseQRankSum=0.337;ClippingRankSum=0.529;DP=17;FS=0.000;MLEAC=1;MLEAF=0.500;MQ=39.35;MQRankSum=-0.241;QD=16.93;ReadPosRankSum=-0.241;SOR=0.804	GT:AD:DP:GQ:PL	0/1:8,9:17:99:316,0,290
NOT_SCAFFOLDED_NGS_utg22641|quiver|pilon	14459	.	GTAA	G	163.73	PASS	AC=1;AF=0.500;AN=2;BaseQRankSum=0.322;ClippingRankSum=-0.684;DP=9;FS=3.332;MLEAC=1;MLEAF=0.500;MQ=40.46;MQRankSum=0.684;QD=18.19;ReadPosRankSum=0.198;SOR=1.901	GT:AD:DP:GQ:PL	0/1:3,5:8:99:201,0,111
NOT_SCAFFOLDED_NGS_utg22641|quiver|pilon	14573	.	T	G	49.77	LowQD;LowQual	AC=1;AF=0.500;AN=2;BaseQRankSum=-0.573;ClippingRankSum=-0.064;DP=36;FS=0.000;MLEAC=1;MLEAF=0.500;MQ=42.24;MQRankSum=-0.531;QD=1.38;ReadPosRankSum=1.464;SOR=0.986	GT:AD:DP:GQ:PL	0/1:30,6:36:78:78,0,971
NOT_SCAFFOLDED_NGS_utg22641|quiver|pilon	14768	.	C	G	170.78	PASS	AC=1;AF=0.500;AN=2;BaseQRankSum=-0.736;ClippingRankSum=-0.736;DP=6;FS=0.000;MLEAC=1;MLEAF=0.500;MQ=40.00;MQRankSum=-0.736;QD=28.46;ReadPosRankSum=0.736;SOR=2.303	GT:AD:DP:GQ:PL	0/1:1,5:6:26:199,0,26
NOT_SCAFFOLDED_NGS_utg22641|quiver|pilon	17595	.	C	A	107.77	PASS	AC=1;AF=0.500;AN=2;BaseQRankSum=-0.488;ClippingRankSum=0.163;DP=16;FS=0.000;MLEAC=1;MLEAF=0.500;MQ=39.78;MQRankSum=-2.657;QD=6.74;ReadPosRankSum=-0.380;SOR=0.412	GT:AD:DP:GQ:PL	0/1:10,6:16:99:136,0,307
NOT_SCAFFOLDED_NGS_utg6555|quiver|pilon	42996	.	A	ATCT	43.25	LowQual	AC=2;AF=1.00;AN=2;DP=20;FS=0.000;MLEAC=2;MLEAF=1.00;MQ=60.00;QD=2.16;SOR=0.693	GT:AD:DP:GQ:PL	1/1:0,2:2:9:80,9,0
NOT_SCAFFOLDED_NGS_utg20544|quiver|pilon	27435	.	A	AG	104.87	PASS	AC=2;AF=1.00;AN=2;DP=9;FS=0.000;MLEAC=2;MLEAF=1.00;MQ=60.00;QD=11.65;SOR=1.022	GT:AD:DP:GQ:PL	1/1:0,5:5:15:142,15,0
NOT_SCAFFOLDED_NGS_utg20544|quiver|pilon	51527	.	CGT	C	333.73	PASS	AC=2;AF=1.00;AN=2;DP=28;FS=0.000;MLEAC=2;MLEAF=1.00;MQ=58.57;QD=11.92;SOR=1.022	GT:AD:DP:GQ:PL	1/1:0,12:12:37:371,37,0
NOT_SCAFFOLDED_NGS_utg21181|quiver|pilon	8623	.	T	C	412.77	PASS	AC=2;AF=1.00;AN=2;DP=10;FS=0.000;MLEAC=2;MLEAF=1.00;MQ=45.47;QD=29.42;SOR=1.085	GT:AD:DP:GQ:PL	1/1:0,10:10:30:441,30,0
NOT_SCAFFOLDED_NGS_utg21181|quiver|pilon	8631	.	G	GA	321.75	PASS	AC=2;AF=1.00;AN=2;DP=8;FS=0.000;MLEAC=2;MLEAF=1.00;MQ=42.71;QD=25.85;SOR=1.179	GT:AD:DP:GQ:PL	1/1:0,8:8:24:359,24,0
NOT_SCAFFOLDED_NGS_utg21181|quiver|pilon	8655	.	T	TC	319.74	PASS	AC=2;AF=1.00;AN=2;DP=11;FS=0.000;MLEAC=2;MLEAF=1.00;MQ=51.86;QD=29.07;SOR=2.303	GT:AD:DP:GQ:PL	1/1:0,10:10:30:357,30,0
NOT_SCAFFOLDED_NGS_utg21181|quiver|pilon	11770	.	G	T	1134.77	PASS	AC=1;AF=0.500;AN=2;BaseQRankSum=-1.327;ClippingRankSum=0.652;DP=60;FS=0.000;MLEAC=1;MLEAF=0.500;MQ=60.00;MQRankSum=0.621;QD=18.91;ReadPosRankSum=-0.284;SOR=0.798	GT:AD:DP:GQ:PL	0/1:22,38:60:99:1163,0,680
NOT_SCAFFOLDED_NGS_utg21181|quiver|pilon	11845	.	T	C	943.77	PASS	AC=1;AF=0.500;AN=2;BaseQRankSum=0.251;ClippingRankSum=0.581;DP=58;FS=1.016;MLEAC=1;MLEAF=0.500;MQ=60.00;MQRankSum=0.393;QD=16.27;ReadPosRankSum=0.188;SOR=0.892	GT:AD:DP:GQ:PL	0/1:25,33:58:99:972,0,691
NOT_SCAFFOLDED_NGS_utg21181|quiver|pilon	11935	.	A	C	595.77	PASS	AC=1;AF=0.500;AN=2;BaseQRankSum=-0.617;ClippingRankSum=0.088;DP=42;FS=4.506;MLEAC=1;MLEAF=0.500;MQ=60.00;MQRankSum=0.088;QD=14.18;ReadPosRankSum=-0.768;SOR=0.954	GT:AD:DP:GQ:PL	0/1:22,20:42:99:624,0,778
NOT_SCAFFOLDED_NGS_utg21181|quiver|pilon	11980	.	T	A	489.77	PASS	AC=1;AF=0.500;AN=2;BaseQRankSum=0.387;ClippingRankSum=0.653;DP=47;FS=6.445;MLEAC=1;MLEAF=0.500;MQ=59.76;MQRankSum=-1.317;QD=10.42;ReadPosRankSum=1.162;SOR=0.411	GT:AD:DP:GQ:PL	0/1:30,17:47:99:518,0,973
NOT_SCAFFOLDED_NGS_utg21181|quiver|pilon	12016	.	C	A	482.77	PASS	AC=1;AF=0.500;AN=2;BaseQRankSum=0.072;ClippingRankSum=0.308;DP=54;FS=0.000;MLEAC=1;MLEAF=0.500;MQ=60.00;MQRankSum=-1.105;QD=8.94;ReadPosRankSum=-0.652;SOR=0.746	GT:AD:DP:GQ:PL	0/1:35,19:54:99:511,0,1017
NOT_SCAFFOLDED_NGS_utg21181|quiver|pilon	12033	.	C	CCT	567.73	PASS	AC=1;AF=0.500;AN=2;BaseQRankSum=0.010;ClippingRankSum=1.077;DP=58;FS=0.000;MLEAC=1;MLEAF=0.500;MQ=60.00;MQRankSum=-0.029;QD=9.79;ReadPosRankSum=0.848;SOR=0.593	GT:AD:DP:GQ:PL	0/1:36,17:53:99:605,0,1451
NOT_SCAFFOLDED_NGS_utg21181|quiver|pilon	12034	.	A	C	576.77	PASS	AC=1;AF=0.500;AN=2;BaseQRankSum=-0.467;ClippingRankSum=0.257;DP=53;FS=0.000;MLEAC=1;MLEAF=0.500;MQ=60.00;MQRankSum=-0.772;QD=10.88;ReadPosRankSum=0.962;SOR=0.593	GT:AD:DP:GQ:PL	0/1:36,17:53:99:605,0,1451
NOT_SCAFFOLDED_NGS_utg21181|quiver|pilon	12148	.	A	T	375.77	PASS	AC=1;AF=0.500;AN=2;BaseQRankSum=0.700;ClippingRankSum=1.383;DP=35;FS=1.402;MLEAC=1;MLEAF=0.500;MQ=60.00;MQRankSum=1.041;QD=10.74;ReadPosRankSum=1.383;SOR=0.385	GT:AD:DP:GQ:PL	0/1:22,13:35:99:404,0,703
NOT_SCAFFOLDED_NGS_utg21181|quiver|pilon	12176	.	C	T	556.77	PASS	AC=1;AF=0.500;AN=2;BaseQRankSum=-0.684;ClippingRankSum=-0.471;DP=37;FS=0.000;MLEAC=1;MLEAF=0.500;MQ=60.00;MQRankSum=-0.289;QD=15.05;ReadPosRankSum=0.137;SOR=0.836	GT:AD:DP:GQ:PL	0/1:19,18:37:99:585,0,636
NOT_SCAFFOLDED_NGS_utg21181|quiver|pilon	12206	.	A	C	452.77	PASS	AC=1;AF=0.500;AN=2;BaseQRankSum=-0.214;ClippingRankSum=0.525;DP=32;FS=1.393;MLEAC=1;MLEAF=0.500;MQ=60.00;MQRankSum=-0.915;QD=14.15;ReadPosRankSum=2.433;SOR=1.022	GT:AD:DP:GQ:PL	0/1:20,12:32:99:481,0,774
NOT_SCAFFOLDED_NGS_utg21181|quiver|pilon	12215	.	T	C	452.77	PASS	AC=1;AF=0.500;AN=2;BaseQRankSum=0.239;ClippingRankSum=0.166;DP=33;FS=0.000;MLEAC=1;MLEAF=0.500;MQ=60.00;MQRankSum=0.903;QD=13.72;ReadPosRankSum=1.271;SOR=0.836	GT:AD:DP:GQ:PL	0/1:20,13:33:99:481,0,779
NOT_SCAFFOLDED_NGS_utg21181|quiver|pilon	12238	.	A	G	475.77	PASS	AC=1;AF=0.500;AN=2;BaseQRankSum=-0.809;ClippingRankSum=0.281;DP=35;FS=2.966;MLEAC=1;MLEAF=0.500;MQ=60.00;MQRankSum=-1.535;QD=13.59;ReadPosRankSum=-1.601;SOR=0.940	GT:AD:DP:GQ:PL	0/1:18,17:35:99:504,0,593
NOT_SCAFFOLDED_NGS_utg21181|quiver|pilon	12274	.	A	G	620.77	PASS	AC=1;AF=0.500;AN=2;BaseQRankSum=-1.624;ClippingRankSum=-1.272;DP=43;FS=1.170;MLEAC=1;MLEAF=0.500;MQ=60.00;MQRankSum=0.919;QD=14.44;ReadPosRankSum=1.498;SOR=0.512	GT:AD:DP:GQ:PL	0/1:20,22:42:99:649,0,670
NOT_SCAFFOLDED_NGS_utg21181|quiver|pilon	12464	.	A	AG	690.73	PASS	AC=1;AF=0.500;AN=2;BaseQRankSum=2.526;ClippingRankSum=-0.501;DP=49;FS=1.133;MLEAC=1;MLEAF=0.500;MQ=60.00;MQRankSum=-0.458;QD=14.10;ReadPosRankSum=2.804;SOR=0.465	GT:AD:DP:GQ:PL	0/1:22,25:47:99:728,0,664
NOT_SCAFFOLDED_NGS_utg21181|quiver|pilon	12465	.	G	GA	581.73	PASS	AC=1;AF=0.500;AN=2;BaseQRankSum=-0.590;ClippingRankSum=-0.590;DP=50;FS=1.101;MLEAC=1;MLEAF=0.500;MQ=60.00;MQRankSum=0.300;QD=11.63;ReadPosRankSum=-2.452;SOR=0.905	GT:AD:DP:GQ:PL	0/1:26,22:48:99:619,0,928
NOT_SCAFFOLDED_NGS_utg21181|quiver|pilon	12572	.	A	G	718.77	PASS	AC=1;AF=0.500;AN=2;BaseQRankSum=-0.410;ClippingRankSum=0.164;DP=40;FS=0.000;MLEAC=1;MLEAF=0.500;MQ=60.00;MQRankSum=0.492;QD=17.97;ReadPosRankSum=1.833;SOR=0.619	GT:AD:DP:GQ:PL	0/1:17,23:40:99:747,0,529
NOT_SCAFFOLDED_NGS_utg21181|quiver|pilon	12598	.	C	A	365.77	PASS	AC=1;AF=0.500;AN=2;BaseQRankSum=1.595;ClippingRankSum=0.077;DP=44;FS=1.286;MLEAC=1;MLEAF=0.500;MQ=60.00;MQRankSum=-0.592;QD=8.31;ReadPosRankSum=0.617;SOR=0.693	GT:AD:DP:GQ:PL	0/1:31,13:44:99:394,0,1052
NOT_SCAFFOLDED_NGS_utg21181|quiver|pilon	12738	.	T	C	380.77	PASS	AC=1;AF=0.500;AN=2;BaseQRankSum=0.329;ClippingRankSum=-0.692;DP=37;FS=1.366;MLEAC=1;MLEAF=0.500;MQ=60.00;MQRankSum=-1.153;QD=10.29;ReadPosRankSum=1.416;SOR=0.654	GT:AD:DP:GQ:PL	0/1:23,13:36:99:409,0,766
NOT_SCAFFOLDED_NGS_utg21181|quiver|pilon	13092	.	TAAAA	T	403.73	PASS	AC=1;AF=0.500;AN=2;BaseQRankSum=1.055;ClippingRankSum=0.553;DP=17;FS=2.077;MLEAC=1;MLEAF=0.500;MQ=60.00;MQRankSum=0.955;QD=23.75;ReadPosRankSum=-3.266;SOR=0.543	GT:AD:DP:GQ:PL	0/1:6,11:17:99:441,0,259
NOT_SCAFFOLDED_NGS_utg21181|quiver|pilon	13120	.	A	G	243.77	PASS	AC=1;AF=0.500;AN=2;BaseQRankSum=1.555;ClippingRankSum=-1.200;DP=18;FS=1.778;MLEAC=1;MLEAF=0.500;MQ=60.00;MQRankSum=0.311;QD=13.54;ReadPosRankSum=-0.914;SOR=1.179	GT:AD:DP:GQ:PL	0/1:10,8:18:99:272,0,403
NOT_SCAFFOLDED_NGS_utg21181|quiver|pilon	13148	.	A	AC	351.73	PASS	AC=1;AF=0.500;AN=2;BaseQRankSum=1.061;ClippingRankSum=-1.659;DP=25;FS=9.558;MLEAC=1;MLEAF=0.500;MQ=60.00;MQRankSum=-0.952;QD=14.07;ReadPosRankSum=0.626;SOR=0.647	GT:AD:DP:GQ:PL	0/1:13,12:25:99:389,0,636
NOT_SCAFFOLDED_NGS_utg21181|quiver|pilon	13149	.	A	AG	584.73	PASS	AC=1;AF=0.500;AN=2;BaseQRankSum=-1.846;ClippingRankSum=-1.590;DP=26;FS=6.455;MLEAC=1;MLEAF=0.500;MQ=60.00;MQRankSum=-1.077;QD=22.49;ReadPosRankSum=-0.256;SOR=2.120	GT:AD:DP:GQ:PL	0/1:13,13:26:99:622,0,498
NOT_SCAFFOLDED_NGS_utg21181|quiver|pilon	13159	.	A	C	520.77	PASS	AC=1;AF=0.500;AN=2;BaseQRankSum=-2.208;ClippingRankSum=0.267;DP=27;FS=5.988;MLEAC=1;MLEAF=0.500;MQ=60.00;MQRankSum=0.412;QD=19.29;ReadPosRankSum=0.849;SOR=1.724	GT:AD:DP:GQ:PL	0/1:13,14:27:99:549,0,504
NOT_SCAFFOLDED_NGS_utg21181|quiver|pilon	13181	.	T	C	653.77	PASS	AC=1;AF=0.500;AN=2;BaseQRankSum=-0.811;ClippingRankSum=-0.017;DP=34;FS=7.891;MLEAC=1;MLEAF=0.500;MQ=60.00;MQRankSum=0.466;QD=19.23;ReadPosRankSum=1.673;SOR=1.806	GT:AD:DP:GQ:PL	0/1:16,18:34:99:682,0,572
NOT_SCAFFOLDED_NGS_utg21181|quiver|pilon	13342	.	A	G	660.77	PASS	AC=1;AF=0.500;AN=2;BaseQRankSum=1.165;ClippingRankSum=0.027;DP=40;FS=4.777;MLEAC=1;MLEAF=0.500;MQ=60.00;MQRankSum=-0.325;QD=16.52;ReadPosRankSum=2.573;SOR=0.239	GT:AD:DP:GQ:PL	0/1:19,21:40:99:689,0,505
NOT_SCAFFOLDED_NGS_utg21181|quiver|pilon	13431	.	G	C	684.77	PASS	AC=1;AF=0.500;AN=2;BaseQRankSum=0.397;ClippingRankSum=-0.397;DP=46;FS=0.000;MLEAC=1;MLEAF=0.500;MQ=60.00;MQRankSum=-0.420;QD=14.89;ReadPosRankSum=-0.783;SOR=0.582	GT:AD:DP:GQ:PL	0/1:22,23:45:99:713,0,707
NOT_SCAFFOLDED_NGS_utg21181|quiver|pilon	13490	.	C	CA	483.73	PASS	AC=1;AF=0.500;AN=2;BaseQRankSum=1.701;ClippingRankSum=-0.315;DP=25;FS=2.392;MLEAC=1;MLEAF=0.500;MQ=60.00;MQRankSum=-0.441;QD=19.35;ReadPosRankSum=-0.441;SOR=0.741	GT:AD:DP:GQ:PL	0/1:3,14:17:41:521,0,41
NOT_SCAFFOLDED_NGS_utg21181|quiver|pilon	13532	.	G	GC	571.73	PASS	AC=2;AF=1.00;AN=2;DP=15;FS=0.000;MLEAC=2;MLEAF=1.00;MQ=59.50;QD=32.01;SOR=1.112	GT:AD:DP:GQ:PL	1/1:0,15:15:45:609,45,0
NOT_SCAFFOLDED_NGS_utg21181|quiver|pilon	13594	.	T	TG	354.73	PASS	AC=2;AF=1.00;AN=2;DP=13;FS=0.000;MLEAC=2;MLEAF=1.00;MQ=60.00;QD=27.29;SOR=0.859	GT:AD:DP:GQ:PL	1/1:0,11:11:33:392,33,0
NOT_SCAFFOLDED_NGS_utg21181|quiver|pilon	13695	.	T	TTA	98.25	LowCoverage	AC=2;AF=1.00;AN=2;DP=3;FS=0.000;MLEAC=2;MLEAF=1.00;MQ=60.00;QD=32.75;SOR=2.833	GT:AD:DP:GQ:PL	1/1:0,3:3:9:135,9,0
NOT_SCAFFOLDED_NGS_utg21181|quiver|pilon	13912	.	T	G	265.77	PASS	AC=1;AF=0.500;AN=2;BaseQRankSum=-1.334;ClippingRankSum=-0.732;DP=34;FS=3.312;MLEAC=1;MLEAF=0.500;MQ=60.00;MQRankSum=0.387;QD=7.82;ReadPosRankSum=-1.119;SOR=1.220	GT:AD:DP:GQ:PL	0/1:19,11:30:99:294,0,653
NOT_SCAFFOLDED_NGS_utg21181|quiver|pilon	13943	.	C	T	271.77	PASS	AC=1;AF=0.500;AN=2;BaseQRankSum=1.940;ClippingRankSum=-0.862;DP=30;FS=3.992;MLEAC=1;MLEAF=0.500;MQ=60.00;MQRankSum=-0.162;QD=9.06;ReadPosRankSum=0.970;SOR=1.911	GT:AD:DP:GQ:PL	0/1:17,9:26:99:300,0,525
NOT_SCAFFOLDED_NGS_utg21181|quiver|pilon	13979	.	G	A	664.77	PASS	AC=1;AF=0.500;AN=2;BaseQRankSum=0.919;ClippingRankSum=-1.135;DP=35;FS=3.329;MLEAC=1;MLEAF=0.500;MQ=60.00;MQRankSum=0.306;QD=18.99;ReadPosRankSum=0.774;SOR=1.429	GT:AD:DP:GQ:PL	0/1:16,17:33:99:693,0,572
NOT_SCAFFOLDED_NGS_utg21181|quiver|pilon	13996	.	C	CG	767.73	PASS	AC=1;AF=0.500;AN=2;BaseQRankSum=-1.548;ClippingRankSum=-0.506;DP=39;FS=0.000;MLEAC=1;MLEAF=0.500;MQ=60.00;MQRankSum=0.291;QD=19.69;ReadPosRankSum=-0.077;SOR=0.683	GT:AD:DP:GQ:PL	0/1:16,21:37:99:805,0,609
NOT_SCAFFOLDED_NGS_utg21181|quiver|pilon	13997	.	C	CT	414.73	PASS	AC=1;AF=0.500;AN=2;BaseQRankSum=2.396;ClippingRankSum=1.957;DP=41;FS=0.000;MLEAC=1;MLEAF=0.500;MQ=60.00;MQRankSum=1.268;QD=10.12;ReadPosRankSum=1.112;SOR=0.631	GT:AD:DP:GQ:PL	0/1:23,14:37:99:452,0,923
NOT_SCAFFOLDED_NGS_utg21181|quiver|pilon	14024	.	A	T	695.77	PASS	AC=1;AF=0.500;AN=2;BaseQRankSum=-1.884;ClippingRankSum=-0.354;DP=46;FS=0.000;MLEAC=1;MLEAF=0.500;MQ=60.00;MQRankSum=0.605;QD=15.13;ReadPosRankSum=0.537;SOR=0.735	GT:AD:DP:GQ:PL	0/1:20,25:45:99:724,0,613
NOT_SCAFFOLDED_NGS_utg21181|quiver|pilon	14107	.	C	G	658.77	PASS	AC=1;AF=0.500;AN=2;BaseQRankSum=0.122;ClippingRankSum=0.775;DP=41;FS=2.817;MLEAC=1;MLEAF=0.500;MQ=59.01;MQRankSum=-0.938;QD=16.07;ReadPosRankSum=0.557;SOR=0.307	GT:AD:DP:GQ:PL	0/1:22,18:40:99:687,0,909
NOT_SCAFFOLDED_NGS_utg21181|quiver|pilon	14116	.	T	C	658.77	PASS	AC=1;AF=0.500;AN=2;BaseQRankSum=-1.773;ClippingRankSum=1.484;DP=42;FS=1.202;MLEAC=1;MLEAF=0.500;MQ=59.04;MQRankSum=0.644;QD=15.68;ReadPosRankSum=0.486;SOR=0.481	GT:AD:DP:GQ:PL	0/1:23,18:41:99:687,0,909
NOT_SCAFFOLDED_NGS_utg21181|quiver|pilon	14125	.	TC	T	530.73	PASS	AC=1;AF=0.500;AN=2;BaseQRankSum=2.250;ClippingRankSum=0.412;DP=41;FS=4.748;MLEAC=1;MLEAF=0.500;MQ=58.55;MQRankSum=0.412;QD=12.94;ReadPosRankSum=0.887;SOR=0.438	GT:AD:DP:GQ:PL	0/1:17,19:36:99:568,0,635
NOT_SCAFFOLDED_NGS_utg21181|quiver|pilon	14128	.	CT	C	610.73	PASS	AC=1;AF=0.500;AN=2;BaseQRankSum=-1.630;ClippingRankSum=0.381;DP=39;FS=2.937;MLEAC=1;MLEAF=0.500;MQ=58.48;MQRankSum=-1.539;QD=15.66;ReadPosRankSum=-0.655;SOR=1.371	GT:AD:DP:GQ:PL	0/1:20,17:37:99:648,0,826
NOT_SCAFFOLDED_NGS_utg21181|quiver|pilon	14138	.	A	T	620.77	PASS	AC=1;AF=0.500;AN=2;BaseQRankSum=-0.278;ClippingRankSum=1.009;DP=40;FS=1.210;MLEAC=1;MLEAF=0.500;MQ=58.52;MQRankSum=-0.716;QD=15.52;ReadPosRankSum=-1.184;SOR=0.914	GT:AD:DP:GQ:PL	0/1:20,18:38:99:649,0,791
NOT_SCAFFOLDED_NGS_utg21181|quiver|pilon	14152	.	A	G	448.77	PASS	AC=1;AF=0.500;AN=2;BaseQRankSum=0.000;ClippingRankSum=0.486;DP=36;FS=3.108;MLEAC=1;MLEAF=0.500;MQ=58.35;MQRankSum=1.977;QD=12.47;ReadPosRankSum=-1.754;SOR=0.497	GT:AD:DP:GQ:PL	0/1:19,15:34:99:477,0,626
NOT_SCAFFOLDED_NGS_utg21181|quiver|pilon	14198	.	A	G	534.77	PASS	AC=1;AF=0.500;AN=2;BaseQRankSum=1.659;ClippingRankSum=-0.489;DP=47;FS=1.192;MLEAC=1;MLEAF=0.500;MQ=59.10;MQRankSum=0.036;QD=11.38;ReadPosRankSum=-2.876;SOR=0.990	GT:AD:DP:GQ:PL	0/1:26,18:44:99:563,0,802
NOT_SCAFFOLDED_NGS_utg21181|quiver|pilon	14234	.	T	C	551.77	PASS	AC=1;AF=0.500;AN=2;BaseQRankSum=1.312;ClippingRankSum=0.371;DP=45;FS=2.835;MLEAC=1;MLEAF=0.500;MQ=59.48;MQRankSum=0.272;QD=12.26;ReadPosRankSum=1.560;SOR=0.324	GT:AD:DP:GQ:PL	0/1:29,15:44:99:580,0,1197
NOT_SCAFFOLDED_NGS_utg21181|quiver|pilon	14239	.	T	A	554.77	PASS	AC=1;AF=0.500;AN=2;BaseQRankSum=-0.510;ClippingRankSum=1.174;DP=46;FS=1.256;MLEAC=1;MLEAF=0.500;MQ=59.49;MQRankSum=0.628;QD=12.06;ReadPosRankSum=1.553;SOR=0.387	GT:AD:DP:GQ:PL	0/1:29,16:45:99:583,0,1166
NOT_SCAFFOLDED_NGS_utg21181|quiver|pilon	14292	.	G	A	791.77	PASS	AC=1;AF=0.500;AN=2;BaseQRankSum=-1.188;ClippingRankSum=0.374;DP=47;FS=2.471;MLEAC=1;MLEAF=0.500;MQ=60.00;MQRankSum=-0.610;QD=16.85;ReadPosRankSum=1.594;SOR=0.404	GT:AD:DP:GQ:PL	0/1:26,21:47:99:820,0,985
NOT_SCAFFOLDED_NGS_utg21181|quiver|pilon	14306	.	G	GT	835.73	PASS	AC=1;AF=0.500;AN=2;BaseQRankSum=0.039;ClippingRankSum=-0.876;DP=50;FS=2.434;MLEAC=1;MLEAF=0.500;MQ=60.00;MQRankSum=0.409;QD=16.71;ReadPosRankSum=1.363;SOR=0.824	GT:AD:DP:GQ:PL	0/1:27,23:50:99:873,0,1148
NOT_SCAFFOLDED_NGS_utg21181|quiver|pilon	14307	.	T	TA	822.73	PASS	AC=1;AF=0.500;AN=2;BaseQRankSum=0.151;ClippingRankSum=0.492;DP=49;FS=2.434;MLEAC=1;MLEAF=0.500;MQ=60.00;MQRankSum=-0.533;QD=16.79;ReadPosRankSum=-1.699;SOR=0.802	GT:AD:DP:GQ:PL	0/1:22,27:49:99:860,0,879
NOT_SCAFFOLDED_NGS_utg21181|quiver|pilon	14325	.	A	G	851.77	PASS	AC=1;AF=0.500;AN=2;BaseQRankSum=-2.297;ClippingRankSum=-0.195;DP=50;FS=0.000;MLEAC=1;MLEAF=0.500;MQ=60.00;MQRankSum=0.000;QD=17.04;ReadPosRankSum=-0.136;SOR=0.610	GT:AD:DP:GQ:PL	0/1:27,23:50:99:880,0,1101
NOT_SCAFFOLDED_NGS_utg21181|quiver|pilon	14333	.	A	G	665.77	PASS	AC=1;AF=0.500;AN=2;BaseQRankSum=2.154;ClippingRankSum=-1.432;DP=49;FS=2.579;MLEAC=1;MLEAF=0.500;MQ=60.00;MQRankSum=1.152;QD=13.59;ReadPosRankSum=2.274;SOR=1.112	GT:AD:DP:GQ:PL	0/1:26,23:49:99:694,0,1009
NOT_SCAFFOLDED_NGS_utg21181|quiver|pilon	14379	.	A	T	594.77	PASS	AC=1;AF=0.500;AN=2;BaseQRankSum=0.182;ClippingRankSum=0.083;DP=35;FS=0.000;MLEAC=1;MLEAF=0.500;MQ=60.00;MQRankSum=1.007;QD=16.99;ReadPosRankSum=-0.512;SOR=0.765	GT:AD:DP:GQ:PL	0/1:17,18:35:99:623,0,522
NOT_SCAFFOLDED_NGS_utg21181|quiver|pilon	14414	.	C	A	432.77	PASS	AC=1;AF=0.500;AN=2;BaseQRankSum=-0.634;ClippingRankSum=-0.972;DP=19;FS=0.000;MLEAC=1;MLEAF=0.500;MQ=60.00;MQRankSum=0.887;QD=22.78;ReadPosRankSum=0.127;SOR=0.412	GT:AD:DP:GQ:PL	0/1:7,12:19:99:461,0,253
NOT_SCAFFOLDED_NGS_utg21181|quiver|pilon	14431	.	C	G	319.77	LowCoverage	AC=1;AF=0.500;AN=2;BaseQRankSum=0.727;ClippingRankSum=-0.727;DP=4;FS=0.000;MLEAC=1;MLEAF=0.500;MQ=60.00;MQRankSum=0.727;QD=33.62;ReadPosRankSum=0.727;SOR=1.492	GT:AD:DP:GQ:PL	0/1:3,1:4:99:348,0,141
NOT_SCAFFOLDED_NGS_utg21181|quiver|pilon	14435	.	TAAAAAAAAA	T	286.73	PASS	AC=1;AF=0.500;AN=2;BaseQRankSum=0.736;ClippingRankSum=0.736;DP=6;FS=0.000;MLEAC=1;MLEAF=0.500;MQ=60.00;MQRankSum=0.736;QD=32.45;ReadPosRankSum=0.727;SOR=1.179	GT:AD:DP:GQ:PL	0/1:5,1:6:99:324,0,266
NOT_SCAFFOLDED_NGS_utg21181|quiver|pilon	14444	.	A	ATTTTT	289.73	PASS	AC=1;AF=0.500;AN=2;BaseQRankSum=0.731;ClippingRankSum=0.731;DP=5;FS=0.000;MLEAC=1;MLEAF=0.500;MQ=60.00;MQRankSum=-0.731;QD=30.26;ReadPosRankSum=0.731;SOR=0.693	GT:AD:DP:GQ:PL	0/1:4,1:5:99:327,0,224
NOT_SCAFFOLDED_NGS_utg21181|quiver|pilon	14458	.	A	T	299.77	PASS	AC=1;AF=0.500;AN=2;BaseQRankSum=0.741;ClippingRankSum=0.847;DP=16;FS=0.000;MLEAC=1;MLEAF=0.500;MQ=59.22;MQRankSum=-1.905;QD=18.74;ReadPosRankSum=-0.635;SOR=1.022	GT:AD:DP:GQ:PL	0/1:7,9:16:99:328,0,219
NOT_SCAFFOLDED_NGS_utg21181|quiver|pilon	14489	.	A	G	416.77	PASS	AC=1;AF=0.500;AN=2;BaseQRankSum=-0.684;ClippingRankSum=-0.301;DP=25;FS=3.909;MLEAC=1;MLEAF=0.500;MQ=59.50;MQRankSum=1.396;QD=16.67;ReadPosRankSum=-1.779;SOR=0.223	GT:AD:DP:GQ:PL	0/1:11,14:25:99:445,0,358
NOT_SCAFFOLDED_NGS_utg21181|quiver|pilon	14660	.	T	C	661.77	SnpCluster	AC=1;AF=0.500;AN=2;BaseQRankSum=3.648;ClippingRankSum=-0.380;DP=39;FS=1.235;MLEAC=1;MLEAF=0.500;MQ=60.00;MQRankSum=1.338;QD=16.97;ReadPosRankSum=3.254;SOR=0.465	GT:AD:DP:GQ:PL	0/1:21,18:39:99:690,0,869
NOT_SCAFFOLDED_NGS_utg21181|quiver|pilon	14661	.	G	A	661.77	SnpCluster	AC=1;AF=0.500;AN=2;BaseQRankSum=1.564;ClippingRankSum=0.042;DP=39;FS=1.235;MLEAC=1;MLEAF=0.500;MQ=60.00;MQRankSum=-1.225;QD=16.97;ReadPosRankSum=3.141;SOR=0.465	GT:AD:DP:GQ:PL	0/1:21,18:39:99:690,0,869
NOT_SCAFFOLDED_NGS_utg21181|quiver|pilon	14664	.	G	A	661.77	SnpCluster	AC=1;AF=0.500;AN=2;BaseQRankSum=2.651;ClippingRankSum=0.530;DP=40;FS=1.247;MLEAC=1;MLEAF=0.500;MQ=60.00;MQRankSum=-0.666;QD=16.54;ReadPosRankSum=3.249;SOR=0.412	GT:AD:DP:GQ:PL	0/1:22,18:40:99:690,0,869
NOT_SCAFFOLDED_NGS_utg21181|quiver|pilon	14697	.	T	TTC	1038.73	PASS	AC=1;AF=0.500;AN=2;BaseQRankSum=-1.557;ClippingRankSum=0.194;DP=59;FS=2.282;MLEAC=1;MLEAF=0.500;MQ=60.00;MQRankSum=0.278;QD=17.61;ReadPosRankSum=1.221;SOR=0.404	GT:AD:DP:GQ:PL	0/1:27,28:55:99:1076,0,1025
NOT_SCAFFOLDED_NGS_utg21181|quiver|pilon	14783	.	A	AT	615.73	SnpCluster	AC=1;AF=0.500;AN=2;BaseQRankSum=-0.383;ClippingRankSum=-0.328;DP=47;FS=0.000;MLEAC=1;MLEAF=0.500;MQ=60.00;MQRankSum=-0.547;QD=13.10;ReadPosRankSum=-1.532;SOR=0.685	GT:AD:DP:GQ:PL	0/1:17,23:40:99:653,0,645
NOT_SCAFFOLDED_NGS_utg21181|quiver|pilon	14784	.	T	TG	714.73	SnpCluster	AC=1;AF=0.500;AN=2;BaseQRankSum=1.398;ClippingRankSum=0.386;DP=48;FS=1.205;MLEAC=1;MLEAF=0.500;MQ=60.00;MQRankSum=0.410;QD=14.89;ReadPosRankSum=2.145;SOR=0.639	GT:AD:DP:GQ:PL	0/1:27,17:44:99:752,0,1157
NOT_SCAFFOLDED_NGS_utg21181|quiver|pilon	14785	.	T	G	723.77	SnpCluster	AC=1;AF=0.500;AN=2;BaseQRankSum=1.346;ClippingRankSum=0.386;DP=45;FS=1.174;MLEAC=1;MLEAF=0.500;MQ=60.00;MQRankSum=0.737;QD=16.08;ReadPosRankSum=2.400;SOR=0.693	GT:AD:DP:GQ:PL	0/1:28,17:45:99:752,0,1157
NOT_SCAFFOLDED_NGS_utg21181|quiver|pilon	14795	.	T	G	803.77	PASS	AC=1;AF=0.500;AN=2;BaseQRankSum=0.543;ClippingRankSum=-1.363;DP=46;FS=2.444;MLEAC=1;MLEAF=0.500;MQ=60.00;MQRankSum=1.252;QD=17.47;ReadPosRankSum=1.429;SOR=0.784	GT:AD:DP:GQ:PL	0/1:26,20:46:99:832,0,1047
NOT_SCAFFOLDED_NGS_utg21181|quiver|pilon	14806	.	T	A	831.77	PASS	AC=1;AF=0.500;AN=2;BaseQRankSum=0.268;ClippingRankSum=0.557;DP=48;FS=3.965;MLEAC=1;MLEAF=0.500;MQ=60.00;MQRankSum=-0.454;QD=17.33;ReadPosRankSum=0.144;SOR=1.135	GT:AD:DP:GQ:PL	0/1:25,23:48:99:860,0,940
NOT_SCAFFOLDED_NGS_utg21181|quiver|pilon	14859	.	A	G	679.77	PASS	AC=1;AF=0.500;AN=2;BaseQRankSum=0.775;ClippingRankSum=0.465;DP=39;FS=2.875;MLEAC=1;MLEAF=0.500;MQ=60.00;MQRankSum=-0.493;QD=17.43;ReadPosRankSum=0.296;SOR=0.296	GT:AD:DP:GQ:PL	0/1:18,21:39:99:708,0,551
NOT_SCAFFOLDED_NGS_utg21181|quiver|pilon	14921	.	A	ATGAATGAG	1086.73	PASS	AC=1;AF=0.500;AN=2;BaseQRankSum=-1.967;ClippingRankSum=-0.117;DP=49;FS=0.000;MLEAC=1;MLEAF=0.500;MQ=61.53;MQRankSum=0.499;QD=22.18;ReadPosRankSum=-0.558;SOR=0.824	GT:AD:DP:GQ:PL	0/1:17,28:45:99:1124,0,630
NOT_SCAFFOLDED_NGS_utg21181|quiver|pilon	14940	.	T	C	1087.77	PASS	AC=1;AF=0.500;AN=2;BaseQRankSum=-1.595;ClippingRankSum=-0.499;DP=43;FS=0.000;MLEAC=1;MLEAF=0.500;MQ=61.74;MQRankSum=1.327;QD=25.30;ReadPosRankSum=0.183;SOR=0.776	GT:AD:DP:GQ:PL	0/1:20,23:43:99:1116,0,727
NOT_SCAFFOLDED_NGS_utg21181|quiver|pilon	14987	.	T	G	694.77	PASS	AC=1;AF=0.500;AN=2;BaseQRankSum=1.531;ClippingRankSum=-2.346;DP=39;FS=1.243;MLEAC=1;MLEAF=0.500;MQ=61.91;MQRankSum=-0.239;QD=17.81;ReadPosRankSum=1.194;SOR=1.002	GT:AD:DP:GQ:PL	0/1:19,20:39:99:723,0,556
NOT_SCAFFOLDED_NGS_utg21181|quiver|pilon	15132	.	A	G	589.77	PASS	AC=1;AF=0.500;AN=2;BaseQRankSum=-1.245;ClippingRankSum=0.775;DP=46;FS=11.196;MLEAC=1;MLEAF=0.500;MQ=60.00;MQRankSum=-0.423;QD=12.82;ReadPosRankSum=0.869;SOR=1.765	GT:AD:DP:GQ:PL	0/1:23,21:44:99:618,0,765
NOT_SCAFFOLDED_NGS_utg21181|quiver|pilon	15144	.	G	C	466.77	PASS	AC=1;AF=0.500;AN=2;BaseQRankSum=0.961;ClippingRankSum=1.345;DP=40;FS=9.513;MLEAC=1;MLEAF=0.500;MQ=60.00;MQRankSum=0.370;QD=11.67;ReadPosRankSum=0.370;SOR=1.506	GT:AD:DP:GQ:PL	0/1:22,16:38:99:495,0,720
NOT_SCAFFOLDED_NGS_utg21181|quiver|pilon	15201	.	C	G	530.77	PASS	AC=1;AF=0.500;AN=2;BaseQRankSum=-0.920;ClippingRankSum=0.609;DP=39;FS=2.869;MLEAC=1;MLEAF=0.500;MQ=60.00;MQRankSum=-0.042;QD=13.61;ReadPosRankSum=1.629;SOR=1.371	GT:AD:DP:GQ:PL	0/1:22,17:39:99:559,0,784
NOT_SCAFFOLDED_NGS_utg21181|quiver|pilon	15242	.	T	A	55.77	SnpCluster	AC=1;AF=0.500;AN=2;BaseQRankSum=1.797;ClippingRankSum=-1.208;DP=31;FS=9.947;MLEAC=1;MLEAF=0.500;MQ=60.00;MQRankSum=-0.678;QD=1.80;ReadPosRankSum=-0.147;SOR=3.245	GT:AD:DP:GQ:PL	0/1:27,4:31:84:84,0,1164
NOT_SCAFFOLDED_NGS_utg21181|quiver|pilon	15246	.	C	CCA	46.73	LowQD;LowQual;SnpCluster	AC=1;AF=0.500;AN=2;BaseQRankSum=0.997;ClippingRankSum=0.712;DP=32;FS=9.947;MLEAC=1;MLEAF=0.500;MQ=60.00;MQRankSum=1.567;QD=1.46;ReadPosRankSum=-1.168;SOR=3.242	GT:AD:DP:GQ:PL	0/1:28,4:32:84:84,0,1164
NOT_SCAFFOLDED_NGS_utg21181|quiver|pilon	15251	.	A	C	55.77	SnpCluster	AC=1;AF=0.500;AN=2;BaseQRankSum=1.111;ClippingRankSum=0.541;DP=32;FS=9.947;MLEAC=1;MLEAF=0.500;MQ=60.00;MQRankSum=1.054;QD=1.74;ReadPosRankSum=-2.137;SOR=3.242	GT:AD:DP:GQ:PL	0/1:28,4:32:84:84,0,1164
NOT_SCAFFOLDED_NGS_utg21181|quiver|pilon	15342	.	T	C	131.77	PASS	AC=1;AF=0.500;AN=2;BaseQRankSum=-1.212;ClippingRankSum=0.264;DP=17;FS=2.218;MLEAC=1;MLEAF=0.500;MQ=60.00;MQRankSum=-0.264;QD=7.75;ReadPosRankSum=0.158;SOR=1.508	GT:AD:DP:GQ:PL	0/1:12,5:17:99:160,0,517
NOT_SCAFFOLDED_NGS_utg21181|quiver|pilon	15357	.	G	A	93.77	PASS	AC=1;AF=0.500;AN=2;BaseQRankSum=-0.404;ClippingRankSum=0.135;DP=16;FS=0.000;MLEAC=1;MLEAF=0.500;MQ=60.00;MQRankSum=0.000;QD=5.86;ReadPosRankSum=0.269;SOR=1.104	GT:AD:DP:GQ:PL	0/1:13,3:16:99:122,0,596
NOT_SCAFFOLDED_NGS_utg21181|quiver|pilon	15364	.	C	T	58.77	PASS	AC=1;AF=0.500;AN=2;BaseQRankSum=1.227;ClippingRankSum=1.660;DP=15;FS=2.447;MLEAC=1;MLEAF=0.500;MQ=60.00;MQRankSum=-0.072;QD=3.92;ReadPosRankSum=-1.371;SOR=1.034	GT:AD:DP:GQ:PL	0/1:12,3:15:87:87,0,517
NOT_SCAFFOLDED_NGS_utg21181|quiver|pilon	15374	.	G	GT	221.73	PASS	AC=2;AF=1.00;AN=2;DP=15;FS=0.000;MLEAC=1;MLEAF=0.500;MQ=60.00;QD=14.78;SOR=0.693	GT:AD:DP:GQ:PL	1/1:0,10:10:29:236,29,0
NOT_SCAFFOLDED_NGS_utg21181|quiver|pilon	15434	.	C	A	116.77	PASS	AC=1;AF=0.500;AN=2;BaseQRankSum=1.280;ClippingRankSum=-2.106;DP=22;FS=0.000;MLEAC=1;MLEAF=0.500;MQ=60.00;MQRankSum=1.362;QD=5.31;ReadPosRankSum=-1.610;SOR=1.022	GT:AD:DP:GQ:PL	0/1:16,5:21:99:145,0,549
NOT_SCAFFOLDED_NGS_utg21181|quiver|pilon	15495	.	C	G	77.77	PASS	AC=1;AF=0.500;AN=2;BaseQRankSum=-2.887;ClippingRankSum=-0.623;DP=18;FS=0.000;MLEAC=1;MLEAF=0.500;MQ=60.00;MQRankSum=-1.529;QD=4.32;ReadPosRankSum=1.076;SOR=0.569	GT:AD:DP:GQ:PL	0/1:13,4:17:99:106,0,533
NOT_SCAFFOLDED_NGS_utg21181|quiver|pilon	15505	.	GT	G	49.73	LowQual	AC=1;AF=0.500;AN=2;BaseQRankSum=-1.480;ClippingRankSum=0.538;DP=17;FS=0.000;MLEAC=1;MLEAF=0.500;MQ=60.00;MQRankSum=0.942;QD=2.93;ReadPosRankSum=1.345;SOR=1.104	GT:AD:DP:GQ:PL	0/1:13,3:16:87:87,0,537
NOT_SCAFFOLDED_NGS_utg21181|quiver|pilon	15517	.	A	T	55.77	PASS	AC=1;AF=0.500;AN=2;BaseQRankSum=-1.449;ClippingRankSum=-0.693;DP=18;FS=2.392;MLEAC=1;MLEAF=0.500;MQ=60.00;MQRankSum=-0.819;QD=3.10;ReadPosRankSum=-0.567;SOR=1.049	GT:AD:DP:GQ:PL	0/1:14,3:17:84:84,0,570
NOT_SCAFFOLDED_NGS_utg21181|quiver|pilon	15705	.	T	C	239.77	PASS	AC=1;AF=0.500;AN=2;BaseQRankSum=-0.083;ClippingRankSum=0.138;DP=29;FS=1.690;MLEAC=1;MLEAF=0.500;MQ=60.00;MQRankSum=-0.581;QD=8.27;ReadPosRankSum=1.245;SOR=0.814	GT:AD:DP:GQ:PL	0/1:20,7:27:99:268,0,784
NOT_SCAFFOLDED_NGS_utg21181|quiver|pilon	15720	.	C	CTT	233.73	PASS	AC=1;AF=0.500;AN=2;BaseQRankSum=0.083;ClippingRankSum=-0.028;DP=28;FS=1.657;MLEAC=1;MLEAF=0.500;MQ=60.00;MQRankSum=-0.528;QD=8.35;ReadPosRankSum=-0.139;SOR=1.179	GT:AD:DP:GQ:PL	0/1:18,8:26:99:271,0,734
NOT_SCAFFOLDED_NGS_utg21181|quiver|pilon	15758	.	G	T	236.77	PASS	AC=1;AF=0.500;AN=2;BaseQRankSum=0.754;ClippingRankSum=-0.377;DP=32;FS=6.291;MLEAC=1;MLEAF=0.500;MQ=60.00;MQRankSum=0.000;QD=7.40;ReadPosRankSum=-1.593;SOR=2.075	GT:AD:DP:GQ:PL	0/1:23,9:32:99:265,0,731
NOT_SCAFFOLDED_NGS_utg21181|quiver|pilon	15784	.	G	T	295.77	PASS	AC=1;AF=0.500;AN=2;BaseQRankSum=1.665;ClippingRankSum=-0.294;DP=33;FS=0.000;MLEAC=1;MLEAF=0.500;MQ=60.00;MQRankSum=-0.764;QD=8.96;ReadPosRankSum=-0.568;SOR=0.616	GT:AD:DP:GQ:PL	0/1:23,10:33:99:324,0,750
NOT_SCAFFOLDED_NGS_utg21181|quiver|pilon	15804	.	A	G	308.77	PASS	AC=1;AF=0.500;AN=2;BaseQRankSum=2.470;ClippingRankSum=1.546;DP=35;FS=0.000;MLEAC=1;MLEAF=0.500;MQ=60.00;MQRankSum=-0.586;QD=8.82;ReadPosRankSum=1.652;SOR=0.693	GT:AD:DP:GQ:PL	0/1:24,11:35:99:337,0,717
NOT_SCAFFOLDED_NGS_utg21181|quiver|pilon	15884	.	G	T	762.77	PASS	AC=1;AF=0.500;AN=2;BaseQRankSum=0.505;ClippingRankSum=-0.227;DP=42;FS=1.172;MLEAC=1;MLEAF=0.500;MQ=60.00;MQRankSum=-1.314;QD=18.16;ReadPosRankSum=-0.455;SOR=0.922	GT:AD:DP:GQ:PL	0/1:23,19:42:99:791,0,2052
NOT_SCAFFOLDED_NGS_utg21181|quiver|pilon	15902	.	T	G	868.77	PASS	AC=1;AF=0.500;AN=2;BaseQRankSum=2.029;ClippingRankSum=0.279;DP=43;FS=0.000;MLEAC=1;MLEAF=0.500;MQ=60.00;MQRankSum=-0.692;QD=20.20;ReadPosRankSum=1.713;SOR=0.793	GT:AD:DP:GQ:PL	0/1:22,21:43:99:897,0,2393
NOT_SCAFFOLDED_NGS_utg21181|quiver|pilon	15907	.	G	A	787.77	PASS	AC=1;AF=0.500;AN=2;BaseQRankSum=1.977;ClippingRankSum=0.869;DP=42;FS=1.170;MLEAC=1;MLEAF=0.500;MQ=60.00;MQRankSum=0.365;QD=18.76;ReadPosRankSum=2.808;SOR=0.914	GT:AD:DP:GQ:PL	0/1:22,20:42:99:816,0,2355
NOT_SCAFFOLDED_NGS_utg21181|quiver|pilon	15916	.	C	T	754.77	PASS	AC=1;AF=0.500;AN=2;BaseQRankSum=1.213;ClippingRankSum=-0.307;DP=38;FS=0.000;MLEAC=1;MLEAF=0.500;MQ=60.00;MQRankSum=0.775;QD=19.86;ReadPosRankSum=2.704;SOR=0.874	GT:AD:DP:GQ:PL	0/1:18,20:38:99:783,0,2088
NOT_SCAFFOLDED_NGS_utg21181|quiver|pilon	15986	.	C	CA	303.73	PASS	AC=1;AF=0.500;AN=2;BaseQRankSum=-1.447;ClippingRankSum=0.758;DP=36;FS=0.000;MLEAC=1;MLEAF=0.500;MQ=60.00;MQRankSum=0.574;QD=8.44;ReadPosRankSum=0.666;SOR=0.986	GT:AD:DP:GQ:PL	0/1:14,14:28:99:341,0,533
NOT_SCAFFOLDED_NGS_utg21181|quiver|pilon	15990	.	A	AT	512.73	PASS	AC=1;AF=0.500;AN=2;BaseQRankSum=0.161;ClippingRankSum=0.207;DP=32;FS=0.000;MLEAC=1;MLEAF=0.500;MQ=60.00;MQRankSum=-0.161;QD=16.02;ReadPosRankSum=-0.620;SOR=0.467	GT:AD:DP:GQ:PL	0/1:14,14:28:99:550,0,479
NOT_SCAFFOLDED_NGS_utg21181|quiver|pilon	16004	.	C	CA	470.73	PASS	AC=1;AF=0.500;AN=2;BaseQRankSum=0.513;ClippingRankSum=0.642;DP=36;FS=5.085;MLEAC=1;MLEAF=0.500;MQ=60.00;MQRankSum=-0.225;QD=13.08;ReadPosRankSum=1.604;SOR=0.217	GT:AD:DP:GQ:PL	0/1:21,15:36:99:508,0,745
NOT_SCAFFOLDED_NGS_utg21181|quiver|pilon	16046	.	AC	A	1013.73	PASS	AC=1;AF=0.500;AN=2;BaseQRankSum=1.364;ClippingRankSum=-1.646;DP=54;FS=5.921;MLEAC=1;MLEAF=0.500;MQ=60.00;MQRankSum=-0.062;QD=18.77;ReadPosRankSum=-0.065;SOR=0.206	GT:AD:DP:GQ:PL	0/1:32,22:54:99:1051,0,1278
NOT_SCAFFOLDED_NGS_utg21181|quiver|pilon	16070	.	G	C	1096.77	PASS	AC=1;AF=0.500;AN=2;BaseQRankSum=0.912;ClippingRankSum=1.844;DP=65;FS=3.487;MLEAC=1;MLEAF=0.500;MQ=60.00;MQRankSum=0.379;QD=16.87;ReadPosRankSum=0.220;SOR=0.465	GT:AD:DP:GQ:PL	0/1:38,27:65:99:1125,0,1527
NOT_SCAFFOLDED_NGS_utg21181|quiver|pilon	16078	.	G	A	984.77	PASS	AC=1;AF=0.500;AN=2;BaseQRankSum=0.404;ClippingRankSum=-0.678;DP=66;FS=3.419;MLEAC=1;MLEAF=0.500;MQ=60.00;MQRankSum=0.222;QD=14.92;ReadPosRankSum=0.835;SOR=0.501	GT:AD:DP:GQ:PL	0/1:39,27:66:99:1013,0,1535
NOT_SCAFFOLDED_NGS_utg21181|quiver|pilon	16112	.	A	G	783.77	PASS	AC=1;AF=0.500;AN=2;BaseQRankSum=1.597;ClippingRankSum=0.066;DP=61;FS=1.002;MLEAC=1;MLEAF=0.500;MQ=60.00;MQRankSum=1.757;QD=12.85;ReadPosRankSum=0.868;SOR=0.482	GT:AD:DP:GQ:PL	0/1:35,26:61:99:812,0,1038
NOT_SCAFFOLDED_NGS_utg21181|quiver|pilon	16157	.	G	GT	469.73	PASS	AC=1;AF=0.500;AN=2;BaseQRankSum=1.166;ClippingRankSum=-0.019;DP=63;FS=6.328;MLEAC=1;MLEAF=0.500;MQ=60.00;MQRankSum=1.203;QD=7.46;ReadPosRankSum=0.629;SOR=1.415	GT:AD:DP:GQ:PL	0/1:41,15:56:99:507,0,1671
NOT_SCAFFOLDED_NGS_utg21181|quiver|pilon	16158	.	ATGC	A	466.73	PASS	AC=1;AF=0.500;AN=2;BaseQRankSum=1.024;ClippingRankSum=1.151;DP=57;FS=6.174;MLEAC=1;MLEAF=0.500;MQ=60.00;MQRankSum=-0.861;QD=8.19;ReadPosRankSum=0.000;SOR=1.434	GT:AD:DP:GQ:PL	0/1:42,15:57:99:504,0,1712
NOT_SCAFFOLDED_NGS_utg21181|quiver|pilon	16187	.	C	CA	102.73	PASS	AC=1;AF=0.500;AN=2;BaseQRankSum=0.438;ClippingRankSum=0.648;DP=56;FS=0.000;MLEAC=1;MLEAF=0.500;MQ=60.00;MQRankSum=-1.840;QD=1.83;ReadPosRankSum=0.543;SOR=0.643	GT:AD:DP:GQ:PL	0/1:37,6:43:99:140,0,1526
NOT_SCAFFOLDED_NGS_utg21181|quiver|pilon	16190	.	A	G	108.77	PASS	AC=1;AF=0.500;AN=2;BaseQRankSum=-0.158;ClippingRankSum=0.824;DP=43;FS=0.000;MLEAC=1;MLEAF=0.500;MQ=60.00;MQRankSum=0.859;QD=2.53;ReadPosRankSum=0.964;SOR=0.643	GT:AD:DP:GQ:PL	0/1:37,6:43:99:137,0,1568
NOT_SCAFFOLDED_NGS_utg21181|quiver|pilon	16198	.	T	C	115.77	PASS	AC=1;AF=0.500;AN=2;BaseQRankSum=0.175;ClippingRankSum=-0.175;DP=39;FS=0.000;MLEAC=1;MLEAF=0.500;MQ=60.00;MQRankSum=-0.798;QD=2.97;ReadPosRankSum=2.433;SOR=0.638	GT:AD:DP:GQ:PL	0/1:33,6:39:99:144,0,1494
NOT_SCAFFOLDED_NGS_utg21181|quiver|pilon	16203	.	G	A	120.77	PASS	AC=1;AF=0.500;AN=2;BaseQRankSum=-0.587;ClippingRankSum=1.004;DP=40;FS=0.000;MLEAC=1;MLEAF=0.500;MQ=60.00;MQRankSum=-0.398;QD=3.02;ReadPosRankSum=2.178;SOR=0.588	GT:AD:DP:GQ:PL	0/1:34,6:40:99:149,0,1399
NOT_SCAFFOLDED_NGS_utg21181|quiver|pilon	16240	.	G	T	520.77	PASS	AC=1;AF=0.500;AN=2;BaseQRankSum=0.317;ClippingRankSum=1.417;DP=35;FS=1.377;MLEAC=1;MLEAF=0.500;MQ=60.00;MQRankSum=-0.383;QD=14.88;ReadPosRankSum=1.850;SOR=1.204	GT:AD:DP:GQ:PL	0/1:20,15:35:99:549,0,752
NOT_SCAFFOLDED_NGS_utg21181|quiver|pilon	16247	.	T	C	526.77	PASS	AC=1;AF=0.500;AN=2;BaseQRankSum=0.020;ClippingRankSum=-0.536;DP=31;FS=1.503;MLEAC=1;MLEAF=0.500;MQ=60.00;MQRankSum=0.774;QD=16.99;ReadPosRankSum=2.084;SOR=1.270	GT:AD:DP:GQ:PL	0/1:17,14:31:99:555,0,709
NOT_SCAFFOLDED_NGS_utg21181|quiver|pilon	16342	.	C	T	228.77	PASS	AC=1;AF=0.500;AN=2;BaseQRankSum=-0.919;ClippingRankSum=-0.354;DP=30;FS=0.000;MLEAC=1;MLEAF=0.500;MQ=60.00;MQRankSum=-0.401;QD=7.63;ReadPosRankSum=0.071;SOR=0.525	GT:AD:DP:GQ:PL	0/1:20,9:29:99:257,0,697
NOT_SCAFFOLDED_NGS_utg21181|quiver|pilon	16381	.	T	A	143.77	PASS	AC=1;AF=0.500;AN=2;BaseQRankSum=1.050;ClippingRankSum=0.859;DP=25;FS=1.906;MLEAC=1;MLEAF=0.500;MQ=60.00;MQRankSum=-0.795;QD=5.75;ReadPosRankSum=0.923;SOR=1.282	GT:AD:DP:GQ:PL	0/1:19,6:25:99:172,0,609
NOT_SCAFFOLDED_NGS_utg21181|quiver|pilon	16430	.	T	TG	439.73	PASS	AC=1;AF=0.500;AN=2;BaseQRankSum=1.014;ClippingRankSum=-0.254;DP=37;FS=0.000;MLEAC=1;MLEAF=0.500;MQ=60.00;MQRankSum=-1.521;QD=11.88;ReadPosRankSum=-0.380;SOR=0.748	GT:AD:DP:GQ:PL	0/1:19,17:36:99:477,0,617
NOT_SCAFFOLDED_NGS_utg21181|quiver|pilon	16431	.	G	GC	502.73	PASS	AC=1;AF=0.500;AN=2;BaseQRankSum=-0.957;ClippingRankSum=0.532;DP=38;FS=0.000;MLEAC=1;MLEAF=0.500;MQ=60.00;MQRankSum=-0.562;QD=13.23;ReadPosRankSum=0.562;SOR=0.569	GT:AD:DP:GQ:PL	0/1:18,19:37:99:540,0,586
NOT_SCAFFOLDED_NGS_utg21181|quiver|pilon	16662	.	AG	A	496.73	PASS	AC=1;AF=0.500;AN=2;BaseQRankSum=-0.245;ClippingRankSum=0.961;DP=32;FS=8.272;MLEAC=1;MLEAF=0.500;MQ=60.00;MQRankSum=0.622;QD=15.52;ReadPosRankSum=-0.697;SOR=0.537	GT:AD:DP:GQ:PL	0/1:16,16:32:99:534,0,550
NOT_SCAFFOLDED_NGS_utg21181|quiver|pilon	16710	.	C	G	510.77	PASS	AC=1;AF=0.500;AN=2;BaseQRankSum=0.085;ClippingRankSum=-1.178;DP=35;FS=0.000;MLEAC=1;MLEAF=0.500;MQ=60.00;MQRankSum=-0.324;QD=14.59;ReadPosRankSum=1.485;SOR=0.836	GT:AD:DP:GQ:PL	0/1:22,13:35:99:539,0,831
NOT_SCAFFOLDED_NGS_utg21181|quiver|pilon	16729	.	G	A	711.77	PASS	AC=1;AF=0.500;AN=2;BaseQRankSum=0.061;ClippingRankSum=-0.036;DP=43;FS=2.623;MLEAC=1;MLEAF=0.500;MQ=60.00;MQRankSum=0.231;QD=16.55;ReadPosRankSum=-0.620;SOR=0.878	GT:AD:DP:GQ:PL	0/1:22,21:43:99:740,0,838
NOT_SCAFFOLDED_NGS_utg21181|quiver|pilon	16765	.	G	A	817.77	PASS	AC=1;AF=0.500;AN=2;BaseQRankSum=-1.645;ClippingRankSum=0.279;DP=48;FS=0.000;MLEAC=1;MLEAF=0.500;MQ=60.00;MQRankSum=0.838;QD=17.04;ReadPosRankSum=1.748;SOR=0.717	GT:AD:DP:GQ:PL	0/1:26,22:48:99:846,0,1004
NOT_SCAFFOLDED_NGS_utg21181|quiver|pilon	16770	.	C	T	823.77	PASS	AC=1;AF=0.500;AN=2;BaseQRankSum=-1.660;ClippingRankSum=-1.286;DP=46;FS=0.000;MLEAC=1;MLEAF=0.500;MQ=60.00;MQRankSum=1.045;QD=17.91;ReadPosRankSum=1.748;SOR=0.706	GT:AD:DP:GQ:PL	0/1:24,22:46:99:852,0,942
NOT_SCAFFOLDED_NGS_utg21181|quiver|pilon	17273	.	T	TC	540.73	PASS	AC=1;AF=0.500;AN=2;BaseQRankSum=-0.653;ClippingRankSum=0.464;DP=54;FS=1.114;MLEAC=1;MLEAF=0.500;MQ=60.00;MQRankSum=-0.521;QD=10.01;ReadPosRankSum=-0.729;SOR=0.434	GT:AD:DP:GQ:PL	0/1:28,23:51:99:578,0,733
NOT_SCAFFOLDED_NGS_utg21181|quiver|pilon	17413	.	A	G	416.77	PASS	AC=1;AF=0.500;AN=2;BaseQRankSum=-0.081;ClippingRankSum=-0.373;DP=36;FS=1.452;MLEAC=1;MLEAF=0.500;MQ=60.00;MQRankSum=-1.217;QD=11.58;ReadPosRankSum=0.341;SOR=0.386	GT:AD:DP:GQ:PL	0/1:22,14:36:99:445,0,799
NOT_SCAFFOLDED_NGS_utg21181|quiver|pilon	17463	.	A	G	622.77	SnpCluster	AC=1;AF=0.500;AN=2;BaseQRankSum=-0.214;ClippingRankSum=0.128;DP=39;FS=0.000;MLEAC=1;MLEAF=0.500;MQ=60.00;MQRankSum=-0.842;QD=15.97;ReadPosRankSum=-0.071;SOR=0.915	GT:AD:DP:GQ:PL	0/1:23,16:39:99:651,0,850
NOT_SCAFFOLDED_NGS_utg21181|quiver|pilon	17470	.	A	AG	588.73	SnpCluster	AC=1;AF=0.500;AN=2;BaseQRankSum=0.833;ClippingRankSum=0.015;DP=39;FS=0.000;MLEAC=1;MLEAF=0.500;MQ=60.00;MQRankSum=0.161;QD=15.10;ReadPosRankSum=1.447;SOR=0.612	GT:AD:DP:GQ:PL	0/1:18,20:38:99:626,0,672
NOT_SCAFFOLDED_NGS_utg21181|quiver|pilon	17471	.	G	GA	609.73	SnpCluster	AC=1;AF=0.500;AN=2;BaseQRankSum=-1.432;ClippingRankSum=0.276;DP=41;FS=2.837;MLEAC=1;MLEAF=0.500;MQ=60.00;MQRankSum=-0.959;QD=14.87;ReadPosRankSum=-0.722;SOR=1.230	GT:AD:DP:GQ:PL	0/1:23,18:41:99:647,0,880
NOT_SCAFFOLDED_NGS_utg21181|quiver|pilon	17539	.	C	T	858.77	PASS	AC=1;AF=0.500;AN=2;BaseQRankSum=-0.196;ClippingRankSum=-0.142;DP=64;FS=3.468;MLEAC=1;MLEAF=0.500;MQ=60.00;MQRankSum=0.007;QD=13.42;ReadPosRankSum=-0.954;SOR=0.607	GT:AD:DP:GQ:PL	0/1:36,28:64:99:887,0,1146
NOT_SCAFFOLDED_NGS_utg21181|quiver|pilon	17739	.	A	G	831.77	PASS	AC=1;AF=0.500;AN=2;BaseQRankSum=0.453;ClippingRankSum=-0.836;DP=59;FS=3.617;MLEAC=1;MLEAF=0.500;MQ=60.00;MQRankSum=0.851;QD=14.10;ReadPosRankSum=1.956;SOR=0.790	GT:AD:DP:GQ:PL	0/1:34,25:59:99:860,0,1173
NOT_SCAFFOLDED_NGS_utg21181|quiver|pilon	17763	.	A	C	850.77	PASS	AC=1;AF=0.500;AN=2;BaseQRankSum=-0.345;ClippingRankSum=-0.817;DP=56;FS=3.736;MLEAC=1;MLEAF=0.500;MQ=60.00;MQRankSum=-0.867;QD=15.19;ReadPosRankSum=1.759;SOR=0.742	GT:AD:DP:GQ:PL	0/1:28,27:55:99:879,0,933
NOT_SCAFFOLDED_NGS_utg21181|quiver|pilon	18087	.	T	C	1116.77	PASS	AC=1;AF=0.500;AN=2;BaseQRankSum=1.501;ClippingRankSum=0.463;DP=68;FS=2.041;MLEAC=1;MLEAF=0.500;MQ=60.00;MQRankSum=0.105;QD=16.42;ReadPosRankSum=3.341;SOR=0.467	GT:AD:DP:GQ:PL	0/1:38,30:68:99:1145,0,1505
NOT_SCAFFOLDED_NGS_utg21181|quiver|pilon	18088	.	G	A	1116.77	PASS	AC=1;AF=0.500;AN=2;BaseQRankSum=1.180;ClippingRankSum=0.624;DP=68;FS=2.041;MLEAC=1;MLEAF=0.500;MQ=60.00;MQRankSum=-1.192;QD=16.42;ReadPosRankSum=1.723;SOR=0.467	GT:AD:DP:GQ:PL	0/1:38,30:68:99:1145,0,1505
NOT_SCAFFOLDED_NGS_utg21181|quiver|pilon	18181	.	C	A	487.77	PASS	AC=1;AF=0.500;AN=2;BaseQRankSum=1.542;ClippingRankSum=-0.191;DP=43;FS=0.000;MLEAC=1;MLEAF=0.500;MQ=60.00;MQRankSum=0.752;QD=11.34;ReadPosRankSum=0.293;SOR=0.755	GT:AD:DP:GQ:PL	0/1:28,15:43:99:516,0,924
NOT_SCAFFOLDED_NGS_utg21181|quiver|pilon	18478	.	A	G	763.77	PASS	AC=1;AF=0.500;AN=2;BaseQRankSum=1.189;ClippingRankSum=0.130;DP=60;FS=0.000;MLEAC=1;MLEAF=0.500;MQ=60.00;MQRankSum=0.867;QD=12.73;ReadPosRankSum=0.775;SOR=0.586	GT:AD:DP:GQ:PL	0/1:34,25:59:99:792,0,1096
NOT_SCAFFOLDED_NGS_utg21181|quiver|pilon	18534	.	T	C	725.77	PASS	AC=1;AF=0.500;AN=2;BaseQRankSum=1.616;ClippingRankSum=1.278;DP=57;FS=1.001;MLEAC=1;MLEAF=0.500;MQ=60.00;MQRankSum=1.471;QD=12.73;ReadPosRankSum=2.227;SOR=0.841	GT:AD:DP:GQ:PL	0/1:32,25:57:99:754,0,942
NOT_SCAFFOLDED_NGS_utg21181|quiver|pilon	18776	.	C	T	887.77	PASS	AC=1;AF=0.500;AN=2;BaseQRankSum=1.455;ClippingRankSum=0.226;DP=58;FS=0.997;MLEAC=1;MLEAF=0.500;MQ=60.00;MQRankSum=-0.210;QD=15.31;ReadPosRankSum=1.284;SOR=0.859	GT:AD:DP:GQ:PL	0/1:30,28:58:99:916,0,849
NOT_SCAFFOLDED_NGS_utg21181|quiver|pilon	18847	.	G	GT	665.73	SnpCluster	AC=1;AF=0.500;AN=2;BaseQRankSum=-0.397;ClippingRankSum=-0.728;DP=47;FS=1.142;MLEAC=1;MLEAF=0.500;MQ=60.00;MQRankSum=2.051;QD=14.16;ReadPosRankSum=1.147;SOR=0.498	GT:AD:DP:GQ:PL	0/1:21,25:46:99:703,0,685
NOT_SCAFFOLDED_NGS_utg21181|quiver|pilon	18850	.	T	TC	472.73	SnpCluster	AC=1;AF=0.500;AN=2;BaseQRankSum=0.747;ClippingRankSum=-1.361;DP=46;FS=1.309;MLEAC=1;MLEAF=0.500;MQ=60.00;MQRankSum=-1.449;QD=10.28;ReadPosRankSum=1.303;SOR=1.022	GT:AD:DP:GQ:PL	0/1:25,14:39:99:510,0,1029
NOT_SCAFFOLDED_NGS_utg21181|quiver|pilon	18853	.	G	A	480.77	SnpCluster	AC=1;AF=0.500;AN=2;BaseQRankSum=2.651;ClippingRankSum=1.319;DP=40;FS=1.271;MLEAC=1;MLEAF=0.500;MQ=60.00;MQRankSum=-1.148;QD=12.02;ReadPosRankSum=1.262;SOR=0.941	GT:AD:DP:GQ:PL	0/1:26,14:40:99:509,0,1029
NOT_SCAFFOLDED_NGS_utg21181|quiver|pilon	18977	.	G	A	636.77	PASS	AC=1;AF=0.500;AN=2;BaseQRankSum=0.906;ClippingRankSum=-0.500;DP=42;FS=8.091;MLEAC=1;MLEAF=0.500;MQ=58.94;MQRankSum=0.744;QD=15.16;ReadPosRankSum=-0.825;SOR=0.098	GT:AD:DP:GQ:PL	0/1:20,20:40:99:665,0,712
NOT_SCAFFOLDED_NGS_utg21181|quiver|pilon	19015	.	G	A	843.77	PASS	AC=1;AF=0.500;AN=2;BaseQRankSum=1.086;ClippingRankSum=1.646;DP=68;FS=0.000;MLEAC=1;MLEAF=0.500;MQ=57.64;MQRankSum=-0.593;QD=12.41;ReadPosRankSum=0.207;SOR=0.701	GT:AD:DP:GQ:PL	0/1:42,24:66:99:872,0,1755
NOT_SCAFFOLDED_NGS_utg21181|quiver|pilon	19018	.	T	C	843.77	PASS	AC=1;AF=0.500;AN=2;BaseQRankSum=1.518;ClippingRankSum=0.132;DP=71;FS=0.000;MLEAC=1;MLEAF=0.500;MQ=57.74;MQRankSum=-1.619;QD=11.88;ReadPosRankSum=0.019;SOR=0.779	GT:AD:DP:GQ:PL	0/1:45,24:69:99:872,0,1755
NOT_SCAFFOLDED_NGS_utg21181|quiver|pilon	19090	.	A	C	756.77	PASS	AC=1;AF=0.500;AN=2;BaseQRankSum=1.595;ClippingRankSum=-0.363;DP=78;FS=2.000;MLEAC=1;MLEAF=0.500;MQ=59.25;MQRankSum=-0.985;QD=9.70;ReadPosRankSum=-5.236;SOR=0.950	GT:AD:DP:GQ:PL	0/1:47,26:73:99:785,0,1427
NOT_SCAFFOLDED_NGS_utg21181|quiver|pilon	19267	.	C	T	558.77	PASS	AC=1;AF=0.500;AN=2;BaseQRankSum=1.451;ClippingRankSum=0.497;DP=52;FS=2.656;MLEAC=1;MLEAF=0.500;MQ=60.00;MQRankSum=0.132;QD=10.75;ReadPosRankSum=1.045;SOR=1.201	GT:AD:DP:GQ:PL	0/1:35,16:51:99:587,0,1358
NOT_SCAFFOLDED_NGS_utg21181|quiver|pilon	19277	.	T	C	573.77	PASS	AC=1;AF=0.500;AN=2;BaseQRankSum=1.183;ClippingRankSum=1.730;DP=46;FS=2.736;MLEAC=1;MLEAF=0.500;MQ=60.00;MQRankSum=-0.523;QD=12.47;ReadPosRankSum=0.455;SOR=1.238	GT:AD:DP:GQ:PL	0/1:29,17:46:99:602,0,1204
NOT_SCAFFOLDED_NGS_utg21181|quiver|pilon	19312	.	T	C	493.77	PASS	AC=1;AF=0.500;AN=2;BaseQRankSum=-0.484;ClippingRankSum=-0.211;DP=43;FS=0.000;MLEAC=1;MLEAF=0.500;MQ=60.00;MQRankSum=0.484;QD=11.48;ReadPosRankSum=1.081;SOR=0.583	GT:AD:DP:GQ:PL	0/1:26,17:43:99:522,0,852
NOT_SCAFFOLDED_NGS_utg21181|quiver|pilon	19348	.	C	T	321.77	PASS	AC=1;AF=0.500;AN=2;BaseQRankSum=-0.061;ClippingRankSum=0.426;DP=31;FS=1.451;MLEAC=1;MLEAF=0.500;MQ=60.00;MQRankSum=-1.480;QD=10.38;ReadPosRankSum=0.182;SOR=0.957	GT:AD:DP:GQ:PL	0/1:19,12:31:99:350,0,618
NOT_SCAFFOLDED_NGS_utg21181|quiver|pilon	19378	.	A	G	375.77	PASS	AC=1;AF=0.500;AN=2;BaseQRankSum=1.728;ClippingRankSum=-0.151;DP=36;FS=3.174;MLEAC=1;MLEAF=0.500;MQ=60.00;MQRankSum=-1.225;QD=10.44;ReadPosRankSum=-0.084;SOR=1.445	GT:AD:DP:GQ:PL	0/1:24,12:36:99:404,0,806
NOT_SCAFFOLDED_NGS_utg21181|quiver|pilon	19403	.	T	G	396.77	PASS	AC=1;AF=0.500;AN=2;BaseQRankSum=-0.663;ClippingRankSum=0.744;DP=41;FS=1.226;MLEAC=1;MLEAF=0.500;MQ=60.00;MQRankSum=0.690;QD=9.68;ReadPosRankSum=-0.122;SOR=0.929	GT:AD:DP:GQ:PL	0/1:26,15:41:99:425,0,846
NOT_SCAFFOLDED_NGS_utg21181|quiver|pilon	19420	.	A	AG	635.73	PASS	AC=1;AF=0.500;AN=2;BaseQRankSum=-0.056;ClippingRankSum=0.028;DP=42;FS=0.000;MLEAC=1;MLEAF=0.500;MQ=60.00;MQRankSum=1.285;QD=15.14;ReadPosRankSum=-0.894;SOR=0.804	GT:AD:DP:GQ:PL	0/1:15,25:40:99:673,0,401
NOT_SCAFFOLDED_NGS_utg21181|quiver|pilon	19421	.	G	GA	360.73	PASS	AC=1;AF=0.500;AN=2;BaseQRankSum=0.392;ClippingRankSum=-0.528;DP=42;FS=0.000;MLEAC=1;MLEAF=0.500;MQ=60.00;MQRankSum=0.041;QD=8.59;ReadPosRankSum=0.988;SOR=0.668	GT:AD:DP:GQ:PL	0/1:26,15:41:99:398,0,762
NOT_SCAFFOLDED_NGS_utg21181|quiver|pilon	19442	.	G	A	462.77	PASS	AC=1;AF=0.500;AN=2;BaseQRankSum=0.985;ClippingRankSum=0.769;DP=38;FS=0.000;MLEAC=1;MLEAF=0.500;MQ=60.00;MQRankSum=-2.154;QD=12.18;ReadPosRankSum=1.077;SOR=0.774	GT:AD:DP:GQ:PL	0/1:25,13:38:99:491,0,957
NOT_SCAFFOLDED_NGS_utg21181|quiver|pilon	19450	.	C	T	465.77	PASS	AC=1;AF=0.500;AN=2;BaseQRankSum=-0.016;ClippingRankSum=-0.016;DP=37;FS=1.280;MLEAC=1;MLEAF=0.500;MQ=60.00;MQRankSum=-0.924;QD=12.59;ReadPosRankSum=-0.078;SOR=0.481	GT:AD:DP:GQ:PL	0/1:23,14:37:99:494,0,944
NOT_SCAFFOLDED_NGS_utg21181|quiver|pilon	19544	.	C	T	691.77	PASS	AC=1;AF=0.500;AN=2;BaseQRankSum=0.977;ClippingRankSum=0.931;DP=45;FS=1.225;MLEAC=1;MLEAF=0.500;MQ=60.00;MQRankSum=0.356;QD=15.37;ReadPosRankSum=-0.172;SOR=0.465	GT:AD:DP:GQ:PL	0/1:26,19:45:99:720,0,1213
NOT_SCAFFOLDED_NGS_utg21181|quiver|pilon	19547	.	G	C	694.77	PASS	AC=1;AF=0.500;AN=2;BaseQRankSum=1.019;ClippingRankSum=1.208;DP=44;FS=1.198;MLEAC=1;MLEAF=0.500;MQ=60.00;MQRankSum=-0.190;QD=15.79;ReadPosRankSum=-0.877;SOR=0.507	GT:AD:DP:GQ:PL	0/1:25,19:44:99:723,0,1191
NOT_SCAFFOLDED_NGS_utg21181|quiver|pilon	19611	.	A	G	560.77	PASS	AC=1;AF=0.500;AN=2;BaseQRankSum=1.471;ClippingRankSum=0.438;DP=51;FS=1.101;MLEAC=1;MLEAF=0.500;MQ=60.00;MQRankSum=0.925;QD=11.00;ReadPosRankSum=1.666;SOR=0.693	GT:AD:DP:GQ:PL	0/1:32,19:51:99:589,0,951
NOT_SCAFFOLDED_NGS_utg21181|quiver|pilon	19725	.	T	C	479.77	PASS	AC=1;AF=0.500;AN=2;BaseQRankSum=0.374;ClippingRankSum=-0.051;DP=51;FS=2.539;MLEAC=1;MLEAF=0.500;MQ=60.00;MQRankSum=0.253;QD=9.41;ReadPosRankSum=-0.354;SOR=0.750	GT:AD:DP:GQ:PL	0/1:32,18:50:99:508,0,1059
NOT_SCAFFOLDED_NGS_utg21181|quiver|pilon	19784	.	A	G	297.77	PASS	AC=1;AF=0.500;AN=2;BaseQRankSum=0.988;ClippingRankSum=-0.756;DP=49;FS=0.000;MLEAC=1;MLEAF=0.500;MQ=60.00;MQRankSum=0.546;QD=6.08;ReadPosRankSum=0.965;SOR=0.643	GT:AD:DP:GQ:PL	0/1:37,12:49:99:326,0,1203
NOT_SCAFFOLDED_NGS_utg21181|quiver|pilon	19837	.	C	T	243.77	PASS	AC=1;AF=0.500;AN=2;BaseQRankSum=1.503;ClippingRankSum=-0.774;DP=41;FS=0.000;MLEAC=1;MLEAF=0.500;MQ=60.00;MQRankSum=0.713;QD=5.95;ReadPosRankSum=0.167;SOR=0.495	GT:AD:DP:GQ:PL	0/1:31,10:41:99:272,0,1098
NOT_SCAFFOLDED_NGS_utg21181|quiver|pilon	19864	.	G	T	189.77	PASS	AC=1;AF=0.500;AN=2;BaseQRankSum=-1.738;ClippingRankSum=-1.513;DP=38;FS=1.475;MLEAC=1;MLEAF=0.500;MQ=60.00;MQRankSum=0.418;QD=4.99;ReadPosRankSum=-0.290;SOR=0.320	GT:AD:DP:GQ:PL	0/1:27,11:38:99:218,0,865
NOT_SCAFFOLDED_NGS_utg21181|quiver|pilon	19887	.	A	G	202.77	PASS	AC=1;AF=0.500;AN=2;BaseQRankSum=0.398;ClippingRankSum=-0.451;DP=27;FS=1.819;MLEAC=1;MLEAF=0.500;MQ=60.00;MQRankSum=-0.080;QD=7.51;ReadPosRankSum=0.982;SOR=0.307	GT:AD:DP:GQ:PL	0/1:19,8:27:99:231,0,633
NOT_SCAFFOLDED_NGS_utg21181|quiver|pilon	19952	.	T	C	110.77	PASS	AC=1;AF=0.500;AN=2;BaseQRankSum=1.239;ClippingRankSum=-0.825;DP=12;FS=0.000;MLEAC=1;MLEAF=0.500;MQ=60.00;MQRankSum=-0.600;QD=9.23;ReadPosRankSum=-1.599;SOR=0.693	GT:AD:DP:GQ:PL	0/1:8,4:12:99:139,0,307
NOT_SCAFFOLDED_NGS_utg21181|quiver|pilon	20055	.	T	TCTC	394.73	PASS	AC=1;AF=0.500;AN=2;BaseQRankSum=-0.106;ClippingRankSum=0.176;DP=21;FS=0.000;MLEAC=1;MLEAF=0.500;MQ=60.00;MQRankSum=-1.373;QD=18.80;ReadPosRankSum=-1.162;SOR=0.836	GT:AD:DP:GQ:PL	0/1:10,11:21:99:432,0,385
NOT_SCAFFOLDED_NGS_utg21181|quiver|pilon	20214	.	A	G	390.77	PASS	AC=1;AF=0.500;AN=2;BaseQRankSum=-0.597;ClippingRankSum=-1.934;DP=33;FS=3.290;MLEAC=1;MLEAF=0.500;MQ=60.00;MQRankSum=0.235;QD=11.84;ReadPosRankSum=-0.271;SOR=1.580	GT:AD:DP:GQ:PL	0/1:18,15:33:99:419,0,567
NOT_SCAFFOLDED_NGS_utg21181|quiver|pilon	20237	.	G	A	396.77	PASS	AC=1;AF=0.500;AN=2;BaseQRankSum=-0.614;ClippingRankSum=0.000;DP=32;FS=1.470;MLEAC=1;MLEAF=0.500;MQ=60.00;MQRankSum=-1.612;QD=12.40;ReadPosRankSum=0.192;SOR=1.179	GT:AD:DP:GQ:PL	0/1:19,13:32:99:425,0,640
NOT_SCAFFOLDED_NGS_utg21181|quiver|pilon	20255	.	T	A	505.77	PASS	AC=1;AF=0.500;AN=2;BaseQRankSum=-0.247;ClippingRankSum=-0.323;DP=32;FS=1.475;MLEAC=1;MLEAF=0.500;MQ=60.00;MQRankSum=1.766;QD=15.81;ReadPosRankSum=1.235;SOR=1.148	GT:AD:DP:GQ:PL	0/1:18,14:32:99:534,0,713
NOT_SCAFFOLDED_NGS_utg21181|quiver|pilon	20256	.	C	A	505.77	PASS	AC=1;AF=0.500;AN=2;BaseQRankSum=-0.171;ClippingRankSum=0.361;DP=32;FS=1.475;MLEAC=1;MLEAF=0.500;MQ=60.00;MQRankSum=0.931;QD=15.81;ReadPosRankSum=1.235;SOR=1.148	GT:AD:DP:GQ:PL	0/1:18,14:32:99:534,0,713
NOT_SCAFFOLDED_NGS_utg21181|quiver|pilon	20267	.	T	A	616.77	PASS	AC=1;AF=0.500;AN=2;BaseQRankSum=0.157;ClippingRankSum=-1.277;DP=34;FS=0.000;MLEAC=1;MLEAF=0.500;MQ=60.00;MQRankSum=0.857;QD=18.14;ReadPosRankSum=-0.822;SOR=0.904	GT:AD:DP:GQ:PL	0/1:14,20:34:99:645,0,428
NOT_SCAFFOLDED_NGS_utg21181|quiver|pilon	20339	.	G	A	737.77	PASS	AC=1;AF=0.500;AN=2;BaseQRankSum=-1.279;ClippingRankSum=0.309;DP=46;FS=0.000;MLEAC=1;MLEAF=0.500;MQ=60.00;MQRankSum=-0.640;QD=16.04;ReadPosRankSum=0.860;SOR=0.566	GT:AD:DP:GQ:PL	0/1:25,21:46:99:766,0,935
NOT_SCAFFOLDED_NGS_utg21181|quiver|pilon	20349	.	A	G	785.77	PASS	AC=1;AF=0.500;AN=2;BaseQRankSum=1.265;ClippingRankSum=-2.804;DP=41;FS=1.216;MLEAC=1;MLEAF=0.500;MQ=60.00;MQRankSum=-0.822;QD=19.17;ReadPosRankSum=1.708;SOR=0.467	GT:AD:DP:GQ:PL	0/1:21,20:41:99:814,0,894
NOT_SCAFFOLDED_NGS_utg21181|quiver|pilon	20358	.	G	A	739.77	PASS	AC=1;AF=0.500;AN=2;BaseQRankSum=-0.613;ClippingRankSum=1.187;DP=41;FS=0.000;MLEAC=1;MLEAF=0.500;MQ=60.00;MQRankSum=-0.326;QD=18.04;ReadPosRankSum=2.230;SOR=0.793	GT:AD:DP:GQ:PL	0/1:21,20:41:99:768,0,932
NOT_SCAFFOLDED_NGS_utg21181|quiver|pilon	20484	.	A	G	313.77	PASS	AC=1;AF=0.500;AN=2;BaseQRankSum=1.819;ClippingRankSum=0.053;DP=36;FS=5.620;MLEAC=1;MLEAF=0.500;MQ=60.00;MQRankSum=-0.759;QD=8.72;ReadPosRankSum=1.148;SOR=1.558	GT:AD:DP:GQ:PL	0/1:26,10:36:99:342,0,1462
NOT_SCAFFOLDED_NGS_utg21181|quiver|pilon	20488	.	A	G	319.77	PASS	AC=1;AF=0.500;AN=2;BaseQRankSum=2.287;ClippingRankSum=-0.435;DP=34;FS=5.685;MLEAC=1;MLEAF=0.500;MQ=60.00;MQRankSum=0.057;QD=9.40;ReadPosRankSum=1.002;SOR=1.555	GT:AD:DP:GQ:PL	0/1:24,10:34:99:348,0,1419
NOT_SCAFFOLDED_NGS_utg21181|quiver|pilon	20511	.	A	T	241.77	SnpCluster	AC=1;AF=0.500;AN=2;BaseQRankSum=1.852;ClippingRankSum=-0.070;DP=30;FS=0.000;MLEAC=1;MLEAF=0.500;MQ=60.00;MQRankSum=1.243;QD=8.06;ReadPosRankSum=0.821;SOR=0.960	GT:AD:DP:GQ:PL	0/1:22,8:30:99:270,0,1818
NOT_SCAFFOLDED_NGS_utg21181|quiver|pilon	20517	.	C	T	241.77	SnpCluster	AC=1;AF=0.500;AN=2;BaseQRankSum=1.513;ClippingRankSum=-0.027;DP=27;FS=0.000;MLEAC=1;MLEAF=0.500;MQ=60.00;MQRankSum=-0.451;QD=8.95;ReadPosRankSum=0.823;SOR=0.818	GT:AD:DP:GQ:PL	0/1:19,8:27:99:270,0,1803
NOT_SCAFFOLDED_NGS_utg21181|quiver|pilon	20520	.	T	TTTA	270.73	SnpCluster	AC=1;AF=0.500;AN=2;BaseQRankSum=1.041;ClippingRankSum=1.584;DP=30;FS=0.000;MLEAC=1;MLEAF=0.500;MQ=60.36;MQRankSum=0.226;QD=9.02;ReadPosRankSum=0.724;SOR=0.616	GT:AD:DP:GQ:PL	0/1:21,9:30:99:308,0,1769
NOT_SCAFFOLDED_NGS_utg21181|quiver|pilon	20620	.	G	C	485.77	PASS	AC=1;AF=0.500;AN=2;BaseQRankSum=0.610;ClippingRankSum=0.417;DP=36;FS=13.878;MLEAC=1;MLEAF=0.500;MQ=60.00;MQRankSum=1.283;QD=13.49;ReadPosRankSum=2.792;SOR=1.268	GT:AD:DP:GQ:PL	0/1:21,15:36:99:514,0,762
NOT_SCAFFOLDED_NGS_utg21181|quiver|pilon	20658	.	A	C	367.77	PASS	AC=1;AF=0.500;AN=2;BaseQRankSum=0.329;ClippingRankSum=0.525;DP=49;FS=11.270;MLEAC=1;MLEAF=0.500;MQ=60.00;MQRankSum=-0.232;QD=7.51;ReadPosRankSum=-0.744;SOR=0.650	GT:AD:DP:GQ:PL	0/1:35,12:47:99:396,0,1455
NOT_SCAFFOLDED_NGS_utg21181|quiver|pilon	20660	.	A	G	367.77	PASS	AC=1;AF=0.500;AN=2;BaseQRankSum=-0.345;ClippingRankSum=-0.369;DP=50;FS=10.820;MLEAC=1;MLEAF=0.500;MQ=60.00;MQRankSum=0.655;QD=7.36;ReadPosRankSum=-1.083;SOR=0.665	GT:AD:DP:GQ:PL	0/1:36,12:48:99:396,0,1455
NOT_SCAFFOLDED_NGS_utg21181|quiver|pilon	20699	.	A	C	267.77	PASS	AC=1;AF=0.500;AN=2;BaseQRankSum=-0.857;ClippingRankSum=-0.716;DP=55;FS=6.734;MLEAC=1;MLEAF=0.500;MQ=60.00;MQRankSum=0.938;QD=4.87;ReadPosRankSum=0.978;SOR=1.188	GT:AD:DP:GQ:PL	0/1:39,14:53:99:296,0,1240
NOT_SCAFFOLDED_NGS_utg21181|quiver|pilon	20710	.	G	A	342.77	PASS	AC=1;AF=0.500;AN=2;BaseQRankSum=-0.601;ClippingRankSum=0.866;DP=57;FS=4.702;MLEAC=1;MLEAF=0.500;MQ=60.00;MQRankSum=0.173;QD=6.01;ReadPosRankSum=3.189;SOR=1.424	GT:AD:DP:GQ:PL	0/1:43,12:55:99:371,0,1746
NOT_SCAFFOLDED_NGS_utg21181|quiver|pilon	20714	.	G	T	348.77	PASS	AC=1;AF=0.500;AN=2;BaseQRankSum=-0.351;ClippingRankSum=-0.542;DP=55;FS=4.723;MLEAC=1;MLEAF=0.500;MQ=60.00;MQRankSum=-0.351;QD=6.34;ReadPosRankSum=3.113;SOR=1.423	GT:AD:DP:GQ:PL	0/1:41,12:53:99:377,0,1685
NOT_SCAFFOLDED_NGS_utg21181|quiver|pilon	20728	.	G	T	227.77	PASS	AC=1;AF=0.500;AN=2;BaseQRankSum=-1.437;ClippingRankSum=0.169;DP=59;FS=2.856;MLEAC=1;MLEAF=0.500;MQ=59.79;MQRankSum=-0.613;QD=3.86;ReadPosRankSum=1.458;SOR=1.382	GT:AD:DP:GQ:PL	0/1:39,13:52:99:256,0,1250
NOT_SCAFFOLDED_NGS_utg21181|quiver|pilon	20755	.	G	A	116.77	PASS	AC=1;AF=0.500;AN=2;BaseQRankSum=-1.202;ClippingRankSum=-0.359;DP=53;FS=0.000;MLEAC=1;MLEAF=0.500;MQ=59.77;MQRankSum=0.671;QD=2.20;ReadPosRankSum=-3.043;SOR=0.955	GT:AD:DP:GQ:PL	0/1:35,8:43:99:145,0,1300
NOT_SCAFFOLDED_NGS_utg21181|quiver|pilon	20820	.	T	C	367.77	PASS	AC=1;AF=0.500;AN=2;BaseQRankSum=-1.022;ClippingRankSum=-1.044;DP=55;FS=4.452;MLEAC=1;MLEAF=0.500;MQ=60.00;MQRankSum=-0.752;QD=6.69;ReadPosRankSum=0.011;SOR=1.152	GT:AD:DP:GQ:PL	0/1:31,16:47:99:396,0,1027
NOT_SCAFFOLDED_NGS_utg21181|quiver|pilon	20969	.	G	C	1140.77	PASS	AC=1;AF=0.500;AN=2;BaseQRankSum=0.284;ClippingRankSum=-1.291;DP=61;FS=2.128;MLEAC=1;MLEAF=0.500;MQ=60.00;MQRankSum=0.153;QD=18.70;ReadPosRankSum=2.195;SOR=1.002	GT:AD:DP:GQ:PL	0/1:26,35:61:99:1169,0,764
NOT_SCAFFOLDED_NGS_utg21181|quiver|pilon	21070	.	C	G	838.77	PASS	AC=1;AF=0.500;AN=2;BaseQRankSum=0.531;ClippingRankSum=-1.408;DP=56;FS=8.101;MLEAC=1;MLEAF=0.500;MQ=60.00;MQRankSum=-1.357;QD=14.98;ReadPosRankSum=2.402;SOR=1.961	GT:AD:DP:GQ:PL	0/1:29,26:55:99:867,0,968
NOT_SCAFFOLDED_NGS_utg21181|quiver|pilon	21164	.	C	T	824.77	PASS	AC=1;AF=0.500;AN=2;BaseQRankSum=0.836;ClippingRankSum=1.003;DP=60;FS=1.004;MLEAC=1;MLEAF=0.500;MQ=60.00;MQRankSum=-1.125;QD=13.75;ReadPosRankSum=1.232;SOR=0.852	GT:AD:DP:GQ:PL	0/1:37,23:60:99:853,0,1433
NOT_SCAFFOLDED_NGS_utg21181|quiver|pilon	21186	.	T	G	542.77	PASS	AC=1;AF=0.500;AN=2;BaseQRankSum=-0.449;ClippingRankSum=0.290;DP=77;FS=3.399;MLEAC=1;MLEAF=0.500;MQ=60.00;MQRankSum=-0.812;QD=7.05;ReadPosRankSum=1.562;SOR=1.216	GT:AD:DP:GQ:PL	0/1:51,24:75:99:571,0,1822
NOT_SCAFFOLDED_NGS_utg21181|quiver|pilon	21315	.	TGGATAG	T	757.73	PASS	AC=1;AF=0.500;AN=2;BaseQRankSum=-0.059;ClippingRankSum=0.472;DP=51;FS=2.381;MLEAC=1;MLEAF=0.500;MQ=59.47;MQRankSum=0.000;QD=14.86;ReadPosRankSum=1.157;SOR=0.943	GT:AD:DP:GQ:PL	0/1:29,21:50:99:795,0,1094
NOT_SCAFFOLDED_NGS_utg21181|quiver|pilon	21370	.	C	T	617.77	PASS	AC=1;AF=0.500;AN=2;BaseQRankSum=1.147;ClippingRankSum=-1.000;DP=55;FS=4.029;MLEAC=1;MLEAF=0.500;MQ=60.00;MQRankSum=-0.064;QD=11.23;ReadPosRankSum=-0.696;SOR=1.118	GT:AD:DP:GQ:PL	0/1:36,18:54:99:646,0,1446
NOT_SCAFFOLDED_NGS_utg21181|quiver|pilon	21376	.	T	C	614.77	PASS	AC=1;AF=0.500;AN=2;BaseQRankSum=1.629;ClippingRankSum=-0.448;DP=54;FS=2.528;MLEAC=1;MLEAF=0.500;MQ=60.00;MQRankSum=0.010;QD=11.38;ReadPosRankSum=-0.886;SOR=0.993	GT:AD:DP:GQ:PL	0/1:36,17:53:99:643,0,1482
NOT_SCAFFOLDED_NGS_utg21181|quiver|pilon	21427	.	G	T	275.77	PASS	AC=1;AF=0.500;AN=2;BaseQRankSum=2.693;ClippingRankSum=0.390;DP=35;FS=0.000;MLEAC=1;MLEAF=0.500;MQ=60.00;MQRankSum=-0.781;QD=7.88;ReadPosRankSum=2.537;SOR=0.807	GT:AD:DP:GQ:PL	0/1:25,9:34:99:304,0,2639
NOT_SCAFFOLDED_NGS_utg21181|quiver|pilon	21437	.	G	A	283.77	PASS	AC=1;AF=0.500;AN=2;BaseQRankSum=1.720;ClippingRankSum=-1.177;DP=31;FS=0.000;MLEAC=1;MLEAF=0.500;MQ=60.00;MQRankSum=0.679;QD=9.15;ReadPosRankSum=0.045;SOR=0.824	GT:AD:DP:GQ:PL	0/1:21,9:30:99:312,0,3282
NOT_SCAFFOLDED_NGS_utg21181|quiver|pilon	21451	.	T	G	499.77	PASS	AC=1;AF=0.500;AN=2;BaseQRankSum=1.118;ClippingRankSum=-0.224;DP=17;FS=6.864;MLEAC=1;MLEAF=0.500;MQ=60.00;MQRankSum=0.075;QD=29.40;ReadPosRankSum=2.012;SOR=2.250	GT:AD:DP:GQ:PL	0/1:15,2:17:99:528,0,3241
NOT_SCAFFOLDED_NGS_utg21181|quiver|pilon	21452	.	C	G	499.77	PASS	AC=1;AF=0.500;AN=2;BaseQRankSum=1.194;ClippingRankSum=-0.773;DP=18;FS=3.274;MLEAC=1;MLEAF=0.500;MQ=60.00;MQRankSum=0.351;QD=27.76;ReadPosRankSum=1.616;SOR=2.266	GT:AD:DP:GQ:PL	0/1:16,2:18:99:528,0,3241
NOT_SCAFFOLDED_NGS_utg21181|quiver|pilon	21468	.	G	T	456.77	PASS	AC=1;AF=0.500;AN=2;BaseQRankSum=-0.329;ClippingRankSum=-1.411;DP=28;FS=3.616;MLEAC=1;MLEAF=0.500;MQ=60.00;MQRankSum=-0.612;QD=16.31;ReadPosRankSum=-0.470;SOR=1.629	GT:AD:DP:GQ:PL	0/1:17,11:28:99:485,0,2869
NOT_SCAFFOLDED_NGS_utg21181|quiver|pilon	21476	.	C	T	456.77	PASS	AC=1;AF=0.500;AN=2;BaseQRankSum=-2.258;ClippingRankSum=-0.899;DP=29;FS=0.000;MLEAC=1;MLEAF=0.500;MQ=60.00;MQRankSum=-0.899;QD=15.75;ReadPosRankSum=0.592;SOR=0.892	GT:AD:DP:GQ:PL	0/1:16,13:29:99:485,0,2869
NOT_SCAFFOLDED_NGS_utg21181|quiver|pilon	21554	.	G	C	866.77	PASS	AC=1;AF=0.500;AN=2;BaseQRankSum=-0.155;ClippingRankSum=-1.318;DP=53;FS=13.844;MLEAC=1;MLEAF=0.500;MQ=60.00;MQRankSum=-0.100;QD=16.35;ReadPosRankSum=0.627;SOR=2.636	GT:AD:DP:GQ:PL	0/1:32,21:53:99:895,0,1319
NOT_SCAFFOLDED_NGS_utg21181|quiver|pilon	21569	.	C	A	1045.77	PASS	AC=1;AF=0.500;AN=2;BaseQRankSum=1.050;ClippingRankSum=0.443;DP=58;FS=15.808;MLEAC=1;MLEAF=0.500;MQ=60.00;MQRankSum=0.210;QD=18.03;ReadPosRankSum=-1.050;SOR=2.599	GT:AD:DP:GQ:PL	0/1:30,28:58:99:1074,0,1170
NOT_SCAFFOLDED_NGS_utg21181|quiver|pilon	21638	.	G	A	1136.77	PASS	AC=1;AF=0.500;AN=2;BaseQRankSum=0.139;ClippingRankSum=0.937;DP=73;FS=3.148;MLEAC=1;MLEAF=0.500;MQ=60.00;MQRankSum=0.948;QD=15.57;ReadPosRankSum=0.515;SOR=0.777	GT:AD:DP:GQ:PL	0/1:33,40:73:99:1165,0,940
NOT_SCAFFOLDED_NGS_utg21181|quiver|pilon	21711	.	C	G	813.77	PASS	AC=1;AF=0.500;AN=2;BaseQRankSum=2.608;ClippingRankSum=1.810;DP=50;FS=1.088;MLEAC=1;MLEAF=0.500;MQ=60.00;MQRankSum=1.713;QD=16.28;ReadPosRankSum=0.623;SOR=0.910	GT:AD:DP:GQ:PL	0/1:27,23:50:99:842,0,909
NOT_SCAFFOLDED_NGS_utg21181|quiver|pilon	21787	.	C	G	819.77	PASS	AC=1;AF=0.500;AN=2;BaseQRankSum=-0.487;ClippingRankSum=-0.072;DP=57;FS=0.000;MLEAC=1;MLEAF=0.500;MQ=60.00;MQRankSum=0.136;QD=14.38;ReadPosRankSum=2.275;SOR=0.770	GT:AD:DP:GQ:PL	0/1:29,28:57:99:848,0,943
NOT_SCAFFOLDED_NGS_utg21181|quiver|pilon	21823	.	T	C	972.77	PASS	AC=1;AF=0.500;AN=2;BaseQRankSum=2.603;ClippingRankSum=-0.554;DP=59;FS=0.000;MLEAC=1;MLEAF=0.500;MQ=60.00;MQRankSum=0.463;QD=16.49;ReadPosRankSum=1.601;SOR=0.783	GT:AD:DP:GQ:PL	0/1:31,28:59:99:1001,0,995
NOT_SCAFFOLDED_NGS_utg21181|quiver|pilon	21913	.	C	T	888.77	PASS	AC=1;AF=0.500;AN=2;BaseQRankSum=1.599;ClippingRankSum=1.671;DP=53;FS=1.043;MLEAC=1;MLEAF=0.500;MQ=60.00;MQRankSum=-1.224;QD=16.77;ReadPosRankSum=1.832;SOR=0.536	GT:AD:DP:GQ:PL	0/1:29,24:53:99:917,0,1809
NOT_SCAFFOLDED_NGS_utg21181|quiver|pilon	21922	.	G	A	888.77	PASS	AC=1;AF=0.500;AN=2;BaseQRankSum=0.366;ClippingRankSum=1.760;DP=53;FS=1.043;MLEAC=1;MLEAF=0.500;MQ=60.00;MQRankSum=-0.884;QD=16.77;ReadPosRankSum=0.581;SOR=0.536	GT:AD:DP:GQ:PL	0/1:29,24:53:99:917,0,1790
NOT_SCAFFOLDED_NGS_utg21181|quiver|pilon	21950	.	C	T	898.77	PASS	AC=1;AF=0.500;AN=2;BaseQRankSum=1.809;ClippingRankSum=-0.694;DP=45;FS=6.232;MLEAC=1;MLEAF=0.500;MQ=60.00;MQRankSum=1.012;QD=19.97;ReadPosRankSum=-0.535;SOR=0.733	GT:AD:DP:GQ:PL	0/1:24,21:45:99:927,0,2060
NOT_SCAFFOLDED_NGS_utg21181|quiver|pilon	21964	.	G	C	1061.77	PASS	AC=1;AF=0.500;AN=2;BaseQRankSum=0.690;ClippingRankSum=-0.990;DP=49;FS=5.887;MLEAC=1;MLEAF=0.500;MQ=60.00;MQRankSum=-0.630;QD=21.67;ReadPosRankSum=-0.390;SOR=0.976	GT:AD:DP:GQ:PL	0/1:24,25:49:99:1090,0,2130
NOT_SCAFFOLDED_NGS_utg21181|quiver|pilon	21979	.	G	A	935.77	PASS	AC=1;AF=0.500;AN=2;BaseQRankSum=0.207;ClippingRankSum=0.339;DP=56;FS=2.302;MLEAC=1;MLEAF=0.500;MQ=60.00;MQRankSum=0.455;QD=16.71;ReadPosRankSum=2.939;SOR=1.106	GT:AD:DP:GQ:PL	0/1:32,24:56:99:964,0,2133
NOT_SCAFFOLDED_NGS_utg21181|quiver|pilon	22067	.	C	T	990.77	PASS	AC=1;AF=0.500;AN=2;BaseQRankSum=-1.860;ClippingRankSum=0.405;DP=71;FS=0.000;MLEAC=1;MLEAF=0.500;MQ=60.00;MQRankSum=0.477;QD=13.95;ReadPosRankSum=1.252;SOR=0.717	GT:AD:DP:GQ:PL	0/1:41,29:70:99:1019,0,2485
NOT_SCAFFOLDED_NGS_utg21181|quiver|pilon	22089	.	T	A	843.77	PASS	AC=1;AF=0.500;AN=2;BaseQRankSum=1.814;ClippingRankSum=1.728;DP=71;FS=4.855;MLEAC=1;MLEAF=0.500;MQ=60.00;MQRankSum=0.208;QD=11.88;ReadPosRankSum=0.760;SOR=1.296	GT:AD:DP:GQ:PL	0/1:45,25:70:99:872,0,2614
NOT_SCAFFOLDED_NGS_utg21181|quiver|pilon	22118	.	G	A	1089.77	PASS	AC=1;AF=0.500;AN=2;BaseQRankSum=-0.214;ClippingRankSum=-0.245;DP=78;FS=3.087;MLEAC=1;MLEAF=0.500;MQ=60.00;MQRankSum=0.935;QD=13.97;ReadPosRankSum=0.037;SOR=0.667	GT:AD:DP:GQ:PL	0/1:47,30:77:99:1118,0,2759
NOT_SCAFFOLDED_NGS_utg21181|quiver|pilon	22125	.	C	T	1098.77	PASS	AC=1;AF=0.500;AN=2;BaseQRankSum=-0.320;ClippingRankSum=-0.656;DP=74;FS=0.899;MLEAC=1;MLEAF=0.500;MQ=60.00;MQRankSum=-0.017;QD=14.85;ReadPosRankSum=1.844;SOR=0.788	GT:AD:DP:GQ:PL	0/1:43,30:73:99:1127,0,2632
NOT_SCAFFOLDED_NGS_utg21181|quiver|pilon	22235	.	T	A	381.77	PASS	AC=1;AF=0.500;AN=2;BaseQRankSum=-0.218;ClippingRankSum=-0.388;DP=54;FS=1.170;MLEAC=1;MLEAF=0.500;MQ=60.00;MQRankSum=1.298;QD=7.07;ReadPosRankSum=1.070;SOR=0.892	GT:AD:DP:GQ:PL	0/1:38,16:54:99:410,0,1245
NOT_SCAFFOLDED_NGS_utg21181|quiver|pilon	22302	.	T	G	373.77	PASS	AC=1;AF=0.500;AN=2;BaseQRankSum=0.188;ClippingRankSum=-1.263;DP=46;FS=2.996;MLEAC=1;MLEAF=0.500;MQ=60.00;MQRankSum=1.388;QD=8.13;ReadPosRankSum=1.839;SOR=1.445	GT:AD:DP:GQ:PL	0/1:34,12:46:99:402,0,1392
NOT_SCAFFOLDED_NGS_utg21181|quiver|pilon	22303	.	C	A	373.77	PASS	AC=1;AF=0.500;AN=2;BaseQRankSum=-0.163;ClippingRankSum=-0.938;DP=46;FS=2.996;MLEAC=1;MLEAF=0.500;MQ=60.00;MQRankSum=0.013;QD=8.13;ReadPosRankSum=2.789;SOR=1.445	GT:AD:DP:GQ:PL	0/1:34,12:46:99:402,0,1392
NOT_SCAFFOLDED_NGS_utg21181|quiver|pilon	22321	.	A	C	532.77	PASS	AC=1;AF=0.500;AN=2;BaseQRankSum=-0.068;ClippingRankSum=-0.419;DP=51;FS=1.132;MLEAC=1;MLEAF=0.500;MQ=60.00;MQRankSum=0.380;QD=10.45;ReadPosRankSum=0.555;SOR=0.973	GT:AD:DP:GQ:PL	0/1:32,19:51:99:561,0,1038
NOT_SCAFFOLDED_NGS_utg21181|quiver|pilon	22352	.	A	T	332.77	PASS	AC=1;AF=0.500;AN=2;BaseQRankSum=-1.658;ClippingRankSum=0.398;DP=64;FS=1.020;MLEAC=1;MLEAF=0.500;MQ=59.40;MQRankSum=0.587;QD=5.20;ReadPosRankSum=1.745;SOR=0.892	GT:AD:DP:GQ:PL	0/1:44,20:64:99:361,0,1283
NOT_SCAFFOLDED_NGS_utg21181|quiver|pilon	22368	.	C	G	1179.77	PASS	AC=1;AF=0.500;AN=2;BaseQRankSum=-1.298;ClippingRankSum=-0.074;DP=64;FS=0.000;MLEAC=1;MLEAF=0.500;MQ=59.40;MQRankSum=-1.715;QD=18.43;ReadPosRankSum=0.424;SOR=0.693	GT:AD:DP:GQ:PL	0/1:34,30:64:99:1208,0,1329
NOT_SCAFFOLDED_NGS_utg21181|quiver|pilon	22371	.	A	G	1169.77	PASS	AC=1;AF=0.500;AN=2;BaseQRankSum=-1.204;ClippingRankSum=-0.128;DP=64;FS=0.000;MLEAC=1;MLEAF=0.500;MQ=59.40;MQRankSum=-0.679;QD=18.28;ReadPosRankSum=0.760;SOR=0.693	GT:AD:DP:GQ:PL	0/1:34,30:64:99:1198,0,1334
NOT_SCAFFOLDED_NGS_utg21181|quiver|pilon	22380	.	G	A	60.77	LowQD	AC=1;AF=0.500;AN=2;BaseQRankSum=-0.218;ClippingRankSum=0.256;DP=65;FS=3.191;MLEAC=1;MLEAF=0.500;MQ=59.41;MQRankSum=-1.054;QD=0.93;ReadPosRankSum=1.681;SOR=1.402	GT:AD:DP:GQ:PL	0/1:56,9:65:89:89,0,2001
NOT_SCAFFOLDED_NGS_utg21181|quiver|pilon	22419	.	G	A	258.77	PASS	AC=1;AF=0.500;AN=2;BaseQRankSum=-1.048;ClippingRankSum=-0.267;DP=35;FS=0.000;MLEAC=1;MLEAF=0.500;MQ=60.00;MQRankSum=-0.373;QD=7.39;ReadPosRankSum=0.444;SOR=0.693	GT:AD:DP:GQ:PL	0/1:24,11:35:99:287,0,864
NOT_SCAFFOLDED_NGS_utg21181|quiver|pilon	22467	.	A	C	429.77	PASS	AC=1;AF=0.500;AN=2;BaseQRankSum=-0.542;ClippingRankSum=-0.701;DP=41;FS=6.637;MLEAC=1;MLEAF=0.500;MQ=60.00;MQRankSum=0.066;QD=10.48;ReadPosRankSum=0.437;SOR=1.739	GT:AD:DP:GQ:PL	0/1:24,17:41:99:458,0,802
NOT_SCAFFOLDED_NGS_utg21181|quiver|pilon	22482	.	T	G	619.77	PASS	AC=1;AF=0.500;AN=2;BaseQRankSum=-0.634;ClippingRankSum=-0.205;DP=52;FS=5.874;MLEAC=1;MLEAF=0.500;MQ=60.00;MQRankSum=-0.410;QD=11.92;ReadPosRankSum=0.559;SOR=1.482	GT:AD:DP:GQ:PL	0/1:31,21:52:99:648,0,1030
NOT_SCAFFOLDED_NGS_utg21181|quiver|pilon	22497	.	T	C	739.77	PASS	AC=1;AF=0.500;AN=2;BaseQRankSum=1.819;ClippingRankSum=0.844;DP=54;FS=1.054;MLEAC=1;MLEAF=0.500;MQ=60.00;MQRankSum=0.165;QD=13.70;ReadPosRankSum=1.436;SOR=0.761	GT:AD:DP:GQ:PL	0/1:30,24:54:99:768,0,971
NOT_SCAFFOLDED_NGS_utg21181|quiver|pilon	22638	.	G	A	614.77	PASS	AC=1;AF=0.500;AN=2;BaseQRankSum=-0.914;ClippingRankSum=0.204;DP=47;FS=4.134;MLEAC=1;MLEAF=0.500;MQ=60.00;MQRankSum=-0.420;QD=13.08;ReadPosRankSum=0.549;SOR=0.662	GT:AD:DP:GQ:PL	0/1:27,20:47:99:643,0,952
NOT_SCAFFOLDED_NGS_utg21181|quiver|pilon	22807	.	G	A	300.77	PASS	AC=1;AF=0.500;AN=2;BaseQRankSum=-0.728;ClippingRankSum=-0.835;DP=36;FS=3.303;MLEAC=1;MLEAF=0.500;MQ=60.00;MQRankSum=-0.480;QD=8.35;ReadPosRankSum=1.617;SOR=0.561	GT:AD:DP:GQ:PL	0/1:24,11:35:99:329,0,971
NOT_SCAFFOLDED_NGS_utg21181|quiver|pilon	22816	.	T	C	716.77	PASS	AC=1;AF=0.500;AN=2;BaseQRankSum=0.162;ClippingRankSum=0.667;DP=35;FS=0.000;MLEAC=1;MLEAF=0.500;MQ=60.00;MQRankSum=0.414;QD=20.48;ReadPosRankSum=0.523;SOR=0.743	GT:AD:DP:GQ:PL	0/1:12,22:34:99:745,0,433
NOT_SCAFFOLDED_NGS_utg21181|quiver|pilon	22876	.	G	C	907.77	PASS	AC=1;AF=0.500;AN=2;BaseQRankSum=1.134;ClippingRankSum=0.203;DP=44;FS=1.192;MLEAC=1;MLEAF=0.500;MQ=60.00;MQRankSum=1.014;QD=20.63;ReadPosRankSum=0.585;SOR=0.465	GT:AD:DP:GQ:PL	0/1:18,26:44:99:936,0,607
NOT_SCAFFOLDED_NGS_utg21181|quiver|pilon	22914	.	T	A	850.77	PASS	AC=1;AF=0.500;AN=2;BaseQRankSum=-1.437;ClippingRankSum=2.121;DP=49;FS=2.460;MLEAC=1;MLEAF=0.500;MQ=60.00;MQRankSum=-0.533;QD=17.36;ReadPosRankSum=-0.372;SOR=0.506	GT:AD:DP:GQ:PL	0/1:22,27:49:99:879,0,728
NOT_SCAFFOLDED_NGS_utg21181|quiver|pilon	22926	.	T	C	787.77	PASS	AC=1;AF=0.500;AN=2;BaseQRankSum=-1.757;ClippingRankSum=0.903;DP=50;FS=1.051;MLEAC=1;MLEAF=0.500;MQ=60.00;MQRankSum=0.456;QD=15.76;ReadPosRankSum=-0.029;SOR=0.551	GT:AD:DP:GQ:PL	0/1:24,26:50:99:816,0,780
NOT_SCAFFOLDED_NGS_utg21181|quiver|pilon	22981	.	G	A	503.77	PASS	AC=1;AF=0.500;AN=2;BaseQRankSum=-1.461;ClippingRankSum=-0.495;DP=44;FS=1.327;MLEAC=1;MLEAF=0.500;MQ=60.00;MQRankSum=-0.421;QD=11.45;ReadPosRankSum=2.897;SOR=0.446	GT:AD:DP:GQ:PL	0/1:29,15:44:99:532,0,1164
NOT_SCAFFOLDED_NGS_utg21181|quiver|pilon	22986	.	G	T	509.77	PASS	AC=1;AF=0.500;AN=2;BaseQRankSum=-1.102;ClippingRankSum=0.656;DP=42;FS=0.000;MLEAC=1;MLEAF=0.500;MQ=60.00;MQRankSum=-0.236;QD=12.14;ReadPosRankSum=1.864;SOR=0.519	GT:AD:DP:GQ:PL	0/1:27,15:42:99:538,0,1089
NOT_SCAFFOLDED_NGS_utg21181|quiver|pilon	23019	.	A	G	517.77	PASS	AC=1;AF=0.500;AN=2;BaseQRankSum=2.567;ClippingRankSum=-0.347;DP=34;FS=5.287;MLEAC=1;MLEAF=0.500;MQ=60.00;MQRankSum=-0.243;QD=15.23;ReadPosRankSum=-1.665;SOR=0.416	GT:AD:DP:GQ:PL	0/1:19,15:34:99:546,0,662
NOT_SCAFFOLDED_NGS_utg21181|quiver|pilon	23159	.	G	T	736.77	PASS	AC=1;AF=0.500;AN=2;BaseQRankSum=-0.068;ClippingRankSum=-0.825;DP=51;FS=2.340;MLEAC=1;MLEAF=0.500;MQ=60.00;MQRankSum=-0.612;QD=14.45;ReadPosRankSum=-0.417;SOR=1.051	GT:AD:DP:GQ:PL	0/1:26,24:50:99:765,0,902
NOT_SCAFFOLDED_NGS_utg21181|quiver|pilon	23171	.	A	G	776.77	PASS	AC=1;AF=0.500;AN=2;BaseQRankSum=-1.447;ClippingRankSum=0.440;DP=52;FS=1.035;MLEAC=1;MLEAF=0.500;MQ=60.00;MQRankSum=1.007;QD=14.94;ReadPosRankSum=-0.971;SOR=0.859	GT:AD:DP:GQ:PL	0/1:27,25:52:99:805,0,928
NOT_SCAFFOLDED_NGS_utg21181|quiver|pilon	23196	.	G	T	878.77	PASS	AC=1;AF=0.500;AN=2;BaseQRankSum=-1.424;ClippingRankSum=0.255;DP=64;FS=0.000;MLEAC=1;MLEAF=0.500;MQ=60.00;MQRankSum=1.478;QD=13.73;ReadPosRankSum=1.088;SOR=0.697	GT:AD:DP:GQ:PL	0/1:33,31:64:99:907,0,1039
NOT_SCAFFOLDED_NGS_utg21181|quiver|pilon	23224	.	G	A	1030.77	PASS	AC=1;AF=0.500;AN=2;BaseQRankSum=-0.413;ClippingRankSum=0.112;DP=65;FS=0.000;MLEAC=1;MLEAF=0.500;MQ=60.00;MQRankSum=0.230;QD=15.86;ReadPosRankSum=-0.164;SOR=0.752	GT:AD:DP:GQ:PL	0/1:32,33:65:99:1059,0,1057
NOT_SCAFFOLDED_NGS_utg21181|quiver|pilon	23242	.	T	C	872.77	PASS	AC=1;AF=0.500;AN=2;BaseQRankSum=0.030;ClippingRankSum=-0.872;DP=69;FS=1.984;MLEAC=1;MLEAF=0.500;MQ=60.00;MQRankSum=-0.102;QD=12.65;ReadPosRankSum=0.547;SOR=0.468	GT:AD:DP:GQ:PL	0/1:37,32:69:99:901,0,1067
NOT_SCAFFOLDED_NGS_utg21181|quiver|pilon	23283	.	G	A	723.77	PASS	AC=1;AF=0.500;AN=2;BaseQRankSum=0.236;ClippingRankSum=0.236;DP=58;FS=3.540;MLEAC=1;MLEAF=0.500;MQ=60.00;MQRankSum=0.879;QD=12.48;ReadPosRankSum=0.628;SOR=0.821	GT:AD:DP:GQ:PL	0/1:33,25:58:99:752,0,988
NOT_SCAFFOLDED_NGS_utg21181|quiver|pilon	23388	.	T	A	481.77	PASS	AC=1;AF=0.500;AN=2;BaseQRankSum=-0.930;ClippingRankSum=-0.689;DP=34;FS=0.000;MLEAC=1;MLEAF=0.500;MQ=60.00;MQRankSum=0.069;QD=14.17;ReadPosRankSum=0.551;SOR=0.486	GT:AD:DP:GQ:PL	0/1:17,17:34:99:510,0,537
NOT_SCAFFOLDED_NGS_utg21181|quiver|pilon	23433	.	A	C	589.77	PASS	AC=1;AF=0.500;AN=2;BaseQRankSum=-1.057;ClippingRankSum=0.113;DP=32;FS=3.526;MLEAC=1;MLEAF=0.500;MQ=60.00;MQRankSum=-0.717;QD=18.43;ReadPosRankSum=-0.982;SOR=0.245	GT:AD:DP:GQ:PL	0/1:15,17:32:99:618,0,548
NOT_SCAFFOLDED_NGS_utg21181|quiver|pilon	23475	.	A	G	593.77	PASS	AC=1;AF=0.500;AN=2;BaseQRankSum=0.235;ClippingRankSum=-0.307;DP=33;FS=10.692;MLEAC=1;MLEAF=0.500;MQ=60.00;MQRankSum=0.163;QD=17.99;ReadPosRankSum=0.090;SOR=1.781	GT:AD:DP:GQ:PL	0/1:15,18:33:99:622,0,486
NOT_SCAFFOLDED_NGS_utg21181|quiver|pilon	23500	.	G	GTGACGCCTTCT	261.73	PASS	AC=1;AF=0.500;AN=2;BaseQRankSum=-0.810;ClippingRankSum=-0.116;DP=30;FS=4.285;MLEAC=1;MLEAF=0.500;MQ=60.00;MQRankSum=0.424;QD=8.72;ReadPosRankSum=0.193;SOR=1.863	GT:AD:DP:GQ:PL	0/1:12,8:20:99:299,0,481
NOT_SCAFFOLDED_NGS_utg21181|quiver|pilon	23502	.	G	T	269.77	PASS	AC=1;AF=0.500;AN=2;BaseQRankSum=-0.579;ClippingRankSum=-0.887;DP=20;FS=4.285;MLEAC=1;MLEAF=0.500;MQ=60.00;MQRankSum=-0.116;QD=13.49;ReadPosRankSum=0.270;SOR=1.863	GT:AD:DP:GQ:PL	0/1:12,8:20:99:298,0,481
NOT_SCAFFOLDED_NGS_utg21181|quiver|pilon	23527	.	T	A	399.77	PASS	AC=1;AF=0.500;AN=2;BaseQRankSum=-1.193;ClippingRankSum=-1.581;DP=25;FS=0.000;MLEAC=1;MLEAF=0.500;MQ=60.00;MQRankSum=-0.527;QD=15.99;ReadPosRankSum=-0.638;SOR=0.818	GT:AD:DP:GQ:PL	0/1:10,15:25:99:428,0,308
NOT_SCAFFOLDED_NGS_utg21181|quiver|pilon	23595	.	C	T	412.77	SnpCluster	AC=1;AF=0.500;AN=2;BaseQRankSum=-0.091;ClippingRankSum=0.453;DP=18;FS=6.107;MLEAC=1;MLEAF=0.500;MQ=60.00;MQRankSum=0.543;QD=22.93;ReadPosRankSum=0.634;SOR=3.014	GT:AD:DP:GQ:PL	0/1:7,11:18:99:441,0,259
NOT_SCAFFOLDED_NGS_utg21181|quiver|pilon	23601	.	T	TG	132.73	SnpCluster	AC=1;AF=0.500;AN=2;BaseQRankSum=-0.796;ClippingRankSum=0.047;DP=18;FS=5.715;MLEAC=1;MLEAF=0.500;MQ=60.00;MQRankSum=0.328;QD=7.37;ReadPosRankSum=1.077;SOR=0.072	GT:AD:DP:GQ:PL	0/1:12,6:18:99:170,0,485
NOT_SCAFFOLDED_NGS_utg21181|quiver|pilon	23602	.	G	GA	444.73	SnpCluster	AC=1;AF=0.500;AN=2;BaseQRankSum=1.225;ClippingRankSum=-1.817;DP=19;FS=8.903;MLEAC=1;MLEAF=0.500;MQ=60.00;MQRankSum=0.803;QD=23.41;ReadPosRankSum=-0.634;SOR=2.645	GT:AD:DP:GQ:PL	0/1:7,12:19:99:482,0,252
NOT_SCAFFOLDED_NGS_utg21181|quiver|pilon	23626	.	G	A	220.77	PASS	AC=1;AF=0.500;AN=2;BaseQRankSum=-0.410;ClippingRankSum=-0.410;DP=21;FS=4.010;MLEAC=1;MLEAF=0.500;MQ=60.00;MQRankSum=0.187;QD=10.51;ReadPosRankSum=1.604;SOR=0.654	GT:AD:DP:GQ:PL	0/1:14,7:21:99:249,0,606
NOT_SCAFFOLDED_NGS_utg21181|quiver|pilon	23628	.	A	T	220.77	PASS	AC=1;AF=0.500;AN=2;BaseQRankSum=-0.070;ClippingRankSum=0.705;DP=22;FS=4.246;MLEAC=1;MLEAF=0.500;MQ=60.00;MQRankSum=-0.634;QD=10.03;ReadPosRankSum=1.551;SOR=0.621	GT:AD:DP:GQ:PL	0/1:15,7:22:99:249,0,606
NOT_SCAFFOLDED_NGS_utg21181|quiver|pilon	23678	.	A	T	444.77	PASS	AC=1;AF=0.500;AN=2;BaseQRankSum=-1.176;ClippingRankSum=0.520;DP=40;FS=1.316;MLEAC=1;MLEAF=0.500;MQ=60.00;MQRankSum=-0.410;QD=11.12;ReadPosRankSum=-0.410;SOR=1.127	GT:AD:DP:GQ:PL	0/1:23,17:40:99:473,0,734
NOT_SCAFFOLDED_NGS_utg21181|quiver|pilon	23707	.	G	T	474.77	PASS	AC=1;AF=0.500;AN=2;BaseQRankSum=-0.551;ClippingRankSum=-0.287;DP=46;FS=1.156;MLEAC=1;MLEAF=0.500;MQ=60.00;MQRankSum=-0.684;QD=10.32;ReadPosRankSum=1.191;SOR=0.446	GT:AD:DP:GQ:PL	0/1:25,21:46:99:503,0,693
NOT_SCAFFOLDED_NGS_utg21181|quiver|pilon	23894	.	G	T	423.77	PASS	AC=1;AF=0.500;AN=2;BaseQRankSum=-0.139;ClippingRankSum=-0.356;DP=37;FS=7.360;MLEAC=1;MLEAF=0.500;MQ=60.00;MQRankSum=-0.758;QD=11.45;ReadPosRankSum=-1.408;SOR=1.354	GT:AD:DP:GQ:PL	0/1:22,15:37:99:452,0,705
NOT_SCAFFOLDED_NGS_utg21181|quiver|pilon	23905	.	G	A	399.77	PASS	AC=1;AF=0.500;AN=2;BaseQRankSum=-2.025;ClippingRankSum=0.694;DP=39;FS=0.000;MLEAC=1;MLEAF=0.500;MQ=60.00;MQRankSum=-0.014;QD=10.25;ReadPosRankSum=-2.450;SOR=0.633	GT:AD:DP:GQ:PL	0/1:22,17:39:99:428,0,711
NOT_SCAFFOLDED_NGS_utg21181|quiver|pilon	23937	.	G	A	571.77	PASS	AC=1;AF=0.500;AN=2;BaseQRankSum=0.676;ClippingRankSum=0.814;DP=40;FS=0.000;MLEAC=1;MLEAF=0.500;MQ=60.00;MQRankSum=-0.649;QD=14.29;ReadPosRankSum=2.195;SOR=0.693	GT:AD:DP:GQ:PL	0/1:24,16:40:99:600,0,947
NOT_SCAFFOLDED_NGS_utg21181|quiver|pilon	23941	.	T	G	699.77	SnpCluster	AC=1;AF=0.500;AN=2;BaseQRankSum=1.071;ClippingRankSum=0.899;DP=39;FS=0.000;MLEAC=1;MLEAF=0.500;MQ=60.00;MQRankSum=-0.186;QD=17.94;ReadPosRankSum=2.812;SOR=0.616	GT:AD:DP:GQ:PL	0/1:23,16:39:99:728,0,1017
NOT_SCAFFOLDED_NGS_utg21181|quiver|pilon	23948	.	G	GC	581.73	SnpCluster	AC=1;AF=0.500;AN=2;BaseQRankSum=0.377;ClippingRankSum=-1.713;DP=44;FS=4.388;MLEAC=1;MLEAF=0.500;MQ=60.00;MQRankSum=1.105;QD=13.22;ReadPosRankSum=-1.178;SOR=1.143	GT:AD:DP:GQ:PL	0/1:22,21:43:99:619,0,811
NOT_SCAFFOLDED_NGS_utg21181|quiver|pilon	23949	.	C	CA	758.73	SnpCluster	AC=1;AF=0.500;AN=2;BaseQRankSum=-0.261;ClippingRankSum=-2.464;DP=45;FS=2.550;MLEAC=1;MLEAF=0.500;MQ=60.00;MQRankSum=-0.443;QD=16.86;ReadPosRankSum=1.714;SOR=0.700	GT:AD:DP:GQ:PL	0/1:23,22:45:99:796,0,878
NOT_SCAFFOLDED_NGS_utg21181|quiver|pilon	23961	.	A	AC	703.73	PASS	AC=1;AF=0.500;AN=2;BaseQRankSum=0.339;ClippingRankSum=0.448;DP=53;FS=3.978;MLEAC=1;MLEAF=0.500;MQ=60.00;MQRankSum=0.979;QD=13.28;ReadPosRankSum=1.235;SOR=0.269	GT:AD:DP:GQ:PL	0/1:26,26:52:99:741,0,725
NOT_SCAFFOLDED_NGS_utg21181|quiver|pilon	23962	.	C	CT	492.73	PASS	AC=1;AF=0.500;AN=2;BaseQRankSum=-0.992;ClippingRankSum=1.132;DP=53;FS=4.116;MLEAC=1;MLEAF=0.500;MQ=60.00;MQRankSum=0.150;QD=9.30;ReadPosRankSum=-0.771;SOR=1.426	GT:AD:DP:GQ:PL	0/1:26,23:49:99:530,0,855
NOT_SCAFFOLDED_NGS_utg21181|quiver|pilon	24126	.	A	G	766.77	PASS	AC=1;AF=0.500;AN=2;BaseQRankSum=1.044;ClippingRankSum=0.257;DP=38;FS=10.405;MLEAC=1;MLEAF=0.500;MQ=60.00;MQRankSum=0.681;QD=20.18;ReadPosRankSum=-2.769;SOR=1.018	GT:AD:DP:GQ:PL	0/1:14,24:38:99:795,0,396
NOT_SCAFFOLDED_NGS_utg21181|quiver|pilon	24178	.	ATTTT	A	664.73	PASS	AC=1;AF=0.500;AN=2;BaseQRankSum=0.313;ClippingRankSum=0.851;DP=27;FS=0.000;MLEAC=1;MLEAF=0.500;MQ=60.00;MQRankSum=-0.313;QD=24.62;ReadPosRankSum=1.926;SOR=0.776	GT:AD:DP:GQ:PL	0/1:4,17:21:77:702,0,77
NOT_SCAFFOLDED_NGS_utg21181|quiver|pilon	24281	.	G	GTTT	271.73	PASS	AC=1;AF=0.500;AN=2;BaseQRankSum=1.555;ClippingRankSum=-1.220;DP=23;FS=2.158;MLEAC=1;MLEAF=0.500;MQ=58.09;MQRankSum=1.324;QD=11.81;ReadPosRankSum=1.448;SOR=0.223	GT:AD:DP:GQ:PL	0/1:7,8:15:99:309,0,354
NOT_SCAFFOLDED_NGS_utg21181|quiver|pilon	24288	.	T	A	220.77	SnpCluster	AC=1;AF=0.500;AN=2;BaseQRankSum=-0.956;ClippingRankSum=-2.209;DP=22;FS=3.821;MLEAC=1;MLEAF=0.500;MQ=58.68;MQRankSum=0.692;QD=10.03;ReadPosRankSum=-0.495;SOR=1.609	GT:AD:DP:GQ:PL	0/1:12,10:22:99:249,0,417
NOT_SCAFFOLDED_NGS_utg21181|quiver|pilon	24292	.	T	C	277.77	SnpCluster	AC=1;AF=0.500;AN=2;BaseQRankSum=1.022;ClippingRankSum=0.489;DP=18;FS=2.003;MLEAC=1;MLEAF=0.500;MQ=59.47;MQRankSum=1.910;QD=15.43;ReadPosRankSum=2.266;SOR=0.223	GT:AD:DP:GQ:PL	0/1:10,8:18:99:306,0,396
NOT_SCAFFOLDED_NGS_utg21181|quiver|pilon	24294	.	A	G	277.77	SnpCluster	AC=1;AF=0.500;AN=2;BaseQRankSum=0.311;ClippingRankSum=1.821;DP=18;FS=2.003;MLEAC=1;MLEAF=0.500;MQ=59.47;MQRankSum=0.755;QD=15.43;ReadPosRankSum=2.266;SOR=0.223	GT:AD:DP:GQ:PL	0/1:10,8:18:99:306,0,396
NOT_SCAFFOLDED_NGS_utg21181|quiver|pilon	24347	.	G	C	180.77	SnpCluster	AC=1;AF=0.500;AN=2;BaseQRankSum=2.107;ClippingRankSum=-0.702;DP=18;FS=5.008;MLEAC=1;MLEAF=0.500;MQ=59.94;MQRankSum=0.047;QD=10.04;ReadPosRankSum=1.452;SOR=2.303	GT:AD:DP:GQ:PL	0/1:12,6:18:99:209,0,550
NOT_SCAFFOLDED_NGS_utg21181|quiver|pilon	24351	.	C	CA	172.73	SnpCluster	AC=1;AF=0.500;AN=2;BaseQRankSum=3.114;ClippingRankSum=0.044;DP=19;FS=2.185;MLEAC=1;MLEAF=0.500;MQ=59.95;MQRankSum=-1.096;QD=9.09;ReadPosRankSum=2.500;SOR=1.609	GT:AD:DP:GQ:PL	0/1:13,6:19:99:210,0,550
NOT_SCAFFOLDED_NGS_utg21181|quiver|pilon	24355	.	A	AC	368.73	SnpCluster	AC=1;AF=0.500;AN=2;BaseQRankSum=-3.026;ClippingRankSum=0.219;DP=19;FS=2.185;MLEAC=1;MLEAF=0.500;MQ=59.95;MQRankSum=1.009;QD=19.41;ReadPosRankSum=-2.938;SOR=0.223	GT:AD:DP:GQ:PL	0/1:6,13:19:99:406,0,213
NOT_SCAFFOLDED_NGS_utg21181|quiver|pilon	24357	.	C	CAATGA	172.73	SnpCluster	AC=1;AF=0.500;AN=2;BaseQRankSum=3.010;ClippingRankSum=0.701;DP=20;FS=4.506;MLEAC=1;MLEAF=0.500;MQ=59.95;MQRankSum=-1.031;QD=8.64;ReadPosRankSum=2.928;SOR=1.863	GT:AD:DP:GQ:PL	0/1:14,6:20:99:210,0,570
NOT_SCAFFOLDED_NGS_utg21181|quiver|pilon	24364	.	A	T	181.77	SnpCluster	AC=1;AF=0.500;AN=2;BaseQRankSum=1.856;ClippingRankSum=-1.196;DP=20;FS=4.506;MLEAC=1;MLEAF=0.500;MQ=59.95;MQRankSum=-0.949;QD=9.09;ReadPosRankSum=3.093;SOR=1.863	GT:AD:DP:GQ:PL	0/1:14,6:20:99:210,0,570
NOT_SCAFFOLDED_NGS_utg21181|quiver|pilon	24419	.	C	CAA	148.73	SnpCluster	AC=1;AF=0.500;AN=2;BaseQRankSum=-0.533;ClippingRankSum=-1.855;DP=15;FS=5.332;MLEAC=1;MLEAF=0.500;MQ=60.00;MQRankSum=-1.092;QD=9.92;ReadPosRankSum=1.855;SOR=0.674	GT:AD:DP:GQ:PL	0/1:8,5:13:99:186,0,321
NOT_SCAFFOLDED_NGS_utg21181|quiver|pilon	24424	.	A	ATT	209.73	SnpCluster	AC=1;AF=0.500;AN=2;BaseQRankSum=0.135;ClippingRankSum=-2.533;DP=15;FS=2.533;MLEAC=1;MLEAF=0.500;MQ=60.00;MQRankSum=-0.244;QD=13.98;ReadPosRankSum=-2.793;SOR=1.518	GT:AD:DP:GQ:PL	0/1:5,7:12:99:247,0,227
NOT_SCAFFOLDED_NGS_utg21181|quiver|pilon	24425	.	T	A	157.77	SnpCluster	AC=1;AF=0.500;AN=2;BaseQRankSum=-0.533;ClippingRankSum=0.696;DP=13;FS=5.332;MLEAC=1;MLEAF=0.500;MQ=60.00;MQRankSum=-1.381;QD=12.14;ReadPosRankSum=2.927;SOR=0.674	GT:AD:DP:GQ:PL	0/1:8,5:13:99:186,0,321
NOT_SCAFFOLDED_NGS_utg21181|quiver|pilon	24447	.	G	A	99.77	PASS	AC=1;AF=0.500;AN=2;BaseQRankSum=-1.036;ClippingRankSum=-0.633;DP=10;FS=0.000;MLEAC=1;MLEAF=0.500;MQ=60.00;MQRankSum=-0.741;QD=9.98;ReadPosRankSum=-1.133;SOR=0.892	GT:AD:DP:GQ:PL	0/1:6,4:10:99:128,0,236
NOT_SCAFFOLDED_NGS_utg21181|quiver|pilon	24499	.	T	C	75.77	PASS	AC=1;AF=0.500;AN=2;BaseQRankSum=-0.278;ClippingRankSum=-1.034;DP=12;FS=6.154;MLEAC=1;MLEAF=0.500;MQ=60.00;MQRankSum=-0.278;QD=6.31;ReadPosRankSum=0.278;SOR=1.447	GT:AD:DP:GQ:PL	0/1:7,4:11:99:104,0,232
NOT_SCAFFOLDED_NGS_utg21181|quiver|pilon	24666	.	C	T	341.77	PASS	AC=1;AF=0.500;AN=2;BaseQRankSum=1.998;ClippingRankSum=-1.442;DP=35;FS=7.880;MLEAC=1;MLEAF=0.500;MQ=60.00;MQRankSum=0.921;QD=9.76;ReadPosRankSum=1.234;SOR=1.960	GT:AD:DP:GQ:PL	0/1:23,12:35:99:370,0,674
NOT_SCAFFOLDED_NGS_utg21181|quiver|pilon	24687	.	A	T	665.77	PASS	AC=1;AF=0.500;AN=2;BaseQRankSum=-0.222;ClippingRankSum=-0.632;DP=35;FS=7.902;MLEAC=1;MLEAF=0.500;MQ=60.00;MQRankSum=0.461;QD=19.02;ReadPosRankSum=-0.871;SOR=0.124	GT:AD:DP:GQ:PL	0/1:13,22:35:99:694,0,385
NOT_SCAFFOLDED_NGS_utg21181|quiver|pilon	24714	.	G	A	324.77	PASS	AC=1;AF=0.500;AN=2;BaseQRankSum=-0.221;ClippingRankSum=0.841;DP=41;FS=0.000;MLEAC=1;MLEAF=0.500;MQ=59.64;MQRankSum=-0.044;QD=7.92;ReadPosRankSum=0.635;SOR=0.569	GT:AD:DP:GQ:PL	0/1:28,12:40:99:353,0,907
NOT_SCAFFOLDED_NGS_utg21181|quiver|pilon	24732	.	A	G	955.77	PASS	AC=1;AF=0.500;AN=2;BaseQRankSum=0.545;ClippingRankSum=-2.606;DP=45;FS=0.000;MLEAC=1;MLEAF=0.500;MQ=59.67;MQRankSum=1.493;QD=21.24;ReadPosRankSum=1.896;SOR=0.631	GT:AD:DP:GQ:PL	0/1:19,25:44:99:984,0,795
NOT_SCAFFOLDED_NGS_utg21181|quiver|pilon	24735	.	C	CG,CA	1754.73	PASS	AC=1,1;AF=0.500,0.500;AN=2;DP=47;FS=0.000;MLEAC=1,1;MLEAF=0.500,0.500;MQ=59.69;QD=25.81;SOR=1.038	GT:AD:DP:GQ:PL	1/2:0,20,25:45:99:1792,1045,987,780,0,795
NOT_SCAFFOLDED_NGS_utg21181|quiver|pilon	24747	.	A	T	534.77	PASS	AC=1;AF=0.500;AN=2;BaseQRankSum=1.270;ClippingRankSum=0.269;DP=54;FS=0.000;MLEAC=1;MLEAF=0.500;MQ=59.73;MQRankSum=0.677;QD=9.90;ReadPosRankSum=0.658;SOR=0.646	GT:AD:DP:GQ:PL	0/1:34,19:53:99:563,0,1053
NOT_SCAFFOLDED_NGS_utg21181|quiver|pilon	25004	.	T	G	765.77	PASS	AC=1;AF=0.500;AN=2;BaseQRankSum=2.978;ClippingRankSum=-0.779;DP=50;FS=1.102;MLEAC=1;MLEAF=0.500;MQ=59.81;MQRankSum=0.175;QD=15.32;ReadPosRankSum=1.051;SOR=0.460	GT:AD:DP:GQ:PL	0/1:27,23:50:99:794,0,720
NOT_SCAFFOLDED_NGS_utg21181|quiver|pilon	25034	.	C	T	715.77	PASS	AC=1;AF=0.500;AN=2;BaseQRankSum=0.692;ClippingRankSum=1.154;DP=43;FS=0.000;MLEAC=1;MLEAF=0.500;MQ=59.33;MQRankSum=-1.446;QD=16.65;ReadPosRankSum=1.203;SOR=0.569	GT:AD:DP:GQ:PL	0/1:21,22:43:99:744,0,621
NOT_SCAFFOLDED_NGS_utg21181|quiver|pilon	25046	.	A	G	711.77	PASS	AC=1;AF=0.500;AN=2;BaseQRankSum=1.616;ClippingRankSum=0.436;DP=39;FS=0.000;MLEAC=1;MLEAF=0.500;MQ=58.88;MQRankSum=-0.885;QD=18.25;ReadPosRankSum=0.941;SOR=0.527	GT:AD:DP:GQ:PL	0/1:19,20:39:99:740,0,608
NOT_SCAFFOLDED_NGS_utg21181|quiver|pilon	25092	.	T	TG	932.73	SnpCluster	AC=1;AF=0.500;AN=2;BaseQRankSum=0.128;ClippingRankSum=0.102;DP=43;FS=2.652;MLEAC=1;MLEAF=0.500;MQ=58.65;MQRankSum=-0.512;QD=21.69;ReadPosRankSum=-0.512;SOR=0.524	GT:AD:DP:GQ:PL	0/1:17,25:42:99:970,0,695
NOT_SCAFFOLDED_NGS_utg21181|quiver|pilon	25093	.	G	GT	520.73	SnpCluster	AC=1;AF=0.500;AN=2;BaseQRankSum=-0.186;ClippingRankSum=-0.609;DP=44;FS=2.704;MLEAC=1;MLEAF=0.500;MQ=58.68;MQRankSum=1.056;QD=11.83;ReadPosRankSum=0.633;SOR=0.971	GT:AD:DP:GQ:PL	0/1:26,17:43:99:558,0,980
NOT_SCAFFOLDED_NGS_utg21181|quiver|pilon	25102	.	T	C	919.77	SnpCluster	AC=1;AF=0.500;AN=2;BaseQRankSum=0.834;ClippingRankSum=0.177;DP=42;FS=2.719;MLEAC=1;MLEAF=0.500;MQ=58.96;MQRankSum=0.505;QD=21.90;ReadPosRankSum=1.264;SOR=1.124	GT:AD:DP:GQ:PL	0/1:19,23:42:99:948,0,698
NOT_SCAFFOLDED_NGS_utg21181|quiver|pilon	25120	.	T	TA	385.73	PASS	AC=1;AF=0.500;AN=2;BaseQRankSum=-1.292;ClippingRankSum=-0.037;DP=44;FS=0.000;MLEAC=1;MLEAF=0.500;MQ=59.12;MQRankSum=-1.022;QD=8.77;ReadPosRankSum=-0.972;SOR=0.622	GT:AD:DP:GQ:PL	0/1:25,18:43:99:423,0,847
NOT_SCAFFOLDED_NGS_utg21181|quiver|pilon	25121	.	A	AG	758.73	PASS	AC=1;AF=0.500;AN=2;BaseQRankSum=-0.514;ClippingRankSum=0.902;DP=46;FS=0.000;MLEAC=1;MLEAF=0.500;MQ=59.16;MQRankSum=1.062;QD=16.49;ReadPosRankSum=1.268;SOR=0.836	GT:AD:DP:GQ:PL	0/1:20,25:45:99:796,0,599
NOT_SCAFFOLDED_NGS_utg21181|quiver|pilon	25245	.	A	G	740.77	SnpCluster	AC=1;AF=0.500;AN=2;BaseQRankSum=0.906;ClippingRankSum=0.311;DP=40;FS=3.005;MLEAC=1;MLEAF=0.500;MQ=60.00;MQRankSum=0.365;QD=18.52;ReadPosRankSum=1.420;SOR=1.483	GT:AD:DP:GQ:PL	0/1:20,20:40:99:769,0,719
NOT_SCAFFOLDED_NGS_utg21181|quiver|pilon	25248	.	T	TG	487.73	SnpCluster	AC=1;AF=0.500;AN=2;BaseQRankSum=-0.930;ClippingRankSum=0.594;DP=38;FS=3.169;MLEAC=1;MLEAF=0.500;MQ=60.00;MQRankSum=-0.137;QD=12.84;ReadPosRankSum=-1.051;SOR=0.236	GT:AD:DP:GQ:PL	0/1:20,17:37:99:525,0,778
NOT_SCAFFOLDED_NGS_utg21181|quiver|pilon	25249	.	G	GA	722.73	SnpCluster	AC=1;AF=0.500;AN=2;BaseQRankSum=-0.352;ClippingRankSum=0.561;DP=41;FS=1.345;MLEAC=1;MLEAF=0.500;MQ=60.00;MQRankSum=0.222;QD=17.63;ReadPosRankSum=1.865;SOR=1.106	GT:AD:DP:GQ:PL	0/1:21,20:41:99:760,0,826
NOT_SCAFFOLDED_NGS_utg21181|quiver|pilon	25288	.	C	CTTG	663.73	PASS	AC=1;AF=0.500;AN=2;BaseQRankSum=-0.016;ClippingRankSum=-0.364;DP=42;FS=0.000;MLEAC=1;MLEAF=0.500;MQ=60.00;MQRankSum=-0.680;QD=15.80;ReadPosRankSum=0.902;SOR=0.693	GT:AD:DP:GQ:PL	0/1:18,18:36:99:701,0,702
NOT_SCAFFOLDED_NGS_utg21181|quiver|pilon	25353	.	G	T	1023.77	PASS	AC=1;AF=0.500;AN=2;BaseQRankSum=0.946;ClippingRankSum=-0.493;DP=58;FS=9.657;MLEAC=1;MLEAF=0.500;MQ=60.00;MQRankSum=-1.118;QD=17.65;ReadPosRankSum=0.649;SOR=1.911	GT:AD:DP:GQ:PL	0/1:26,32:58:99:1052,0,819
NOT_SCAFFOLDED_NGS_utg21181|quiver|pilon	25424	.	G	GCA	448.73	PASS	AC=1;AF=0.500;AN=2;BaseQRankSum=1.342;ClippingRankSum=-0.220;DP=40;FS=0.000;MLEAC=1;MLEAF=0.500;MQ=56.27;MQRankSum=0.415;QD=11.22;ReadPosRankSum=1.732;SOR=0.675	GT:AD:DP:GQ:PL	0/1:15,12:27:99:486,0,591
NOT_SCAFFOLDED_NGS_utg21181|quiver|pilon	25428	.	A	ATG	534.73	SnpCluster	AC=1;AF=0.500;AN=2;BaseQRankSum=1.139;ClippingRankSum=-0.271;DP=39;FS=0.000;MLEAC=1;MLEAF=0.500;MQ=55.70;MQRankSum=-0.994;QD=13.71;ReadPosRankSum=0.271;SOR=0.680	GT:AD:DP:GQ:PL	0/1:18,15:33:99:572,0,693
NOT_SCAFFOLDED_NGS_utg21181|quiver|pilon	25435	.	A	AT	505.73	SnpCluster	AC=1;AF=0.500;AN=2;BaseQRankSum=1.637;ClippingRankSum=-0.109;DP=29;FS=1.550;MLEAC=1;MLEAF=0.500;MQ=52.85;MQRankSum=-0.458;QD=17.44;ReadPosRankSum=-0.284;SOR=0.394	GT:AD:DP:GQ:PL	0/1:15,14:29:99:543,0,564
NOT_SCAFFOLDED_NGS_utg21181|quiver|pilon	25436	.	T	TC	500.73	SnpCluster	AC=1;AF=0.500;AN=2;BaseQRankSum=0.166;ClippingRankSum=-0.249;DP=30;FS=0.000;MLEAC=1;MLEAF=0.500;MQ=52.47;MQRankSum=0.830;QD=16.69;ReadPosRankSum=0.456;SOR=0.998	GT:AD:DP:GQ:PL	0/1:15,15:30:99:538,0,586
NOT_SCAFFOLDED_NGS_utg21181|quiver|pilon	25578	.	T	C	250.77	PASS	AC=1;AF=0.500;AN=2;BaseQRankSum=1.134;ClippingRankSum=0.831;DP=12;FS=0.000;MLEAC=1;MLEAF=0.500;MQ=60.00;MQRankSum=0.244;QD=20.90;ReadPosRankSum=2.793;SOR=1.085	GT:AD:DP:GQ:PL	0/1:5,7:12:99:279,0,305
NOT_SCAFFOLDED_NGS_utg21181|quiver|pilon	25587	.	T	A	250.77	PASS	AC=1;AF=0.500;AN=2;BaseQRankSum=-0.244;ClippingRankSum=1.635;DP=12;FS=0.000;MLEAC=1;MLEAF=0.500;MQ=60.00;MQRankSum=0.244;QD=20.90;ReadPosRankSum=2.793;SOR=1.085	GT:AD:DP:GQ:PL	0/1:5,7:12:99:279,0,305
NOT_SCAFFOLDED_NGS_utg21181|quiver|pilon	25652	.	A	G	238.77	PASS	AC=1;AF=0.500;AN=2;BaseQRankSum=0.787;ClippingRankSum=-0.885;DP=28;FS=0.000;MLEAC=1;MLEAF=0.500;MQ=60.00;MQRankSum=0.836;QD=8.53;ReadPosRankSum=0.492;SOR=0.760	GT:AD:DP:GQ:PL	0/1:19,9:28:99:267,0,588
NOT_SCAFFOLDED_NGS_utg21181|quiver|pilon	25737	.	T	TG	566.73	PASS	AC=1;AF=0.500;AN=2;BaseQRankSum=-1.332;ClippingRankSum=-0.978;DP=46;FS=1.157;MLEAC=1;MLEAF=0.500;MQ=60.00;MQRankSum=0.247;QD=12.32;ReadPosRankSum=-0.955;SOR=0.502	GT:AD:DP:GQ:PL	0/1:20,24:44:99:604,0,693
NOT_SCAFFOLDED_NGS_utg21181|quiver|pilon	25739	.	G	GA	640.73	PASS	AC=1;AF=0.500;AN=2;BaseQRankSum=2.033;ClippingRankSum=-0.269;DP=47;FS=2.546;MLEAC=1;MLEAF=0.500;MQ=60.00;MQRankSum=-0.398;QD=13.63;ReadPosRankSum=1.926;SOR=1.084	GT:AD:DP:GQ:PL	0/1:27,20:47:99:678,0,826
NOT_SCAFFOLDED_NGS_utg21181|quiver|pilon	25750	.	T	TA	561.73	PASS	AC=1;AF=0.500;AN=2;BaseQRankSum=1.541;ClippingRankSum=-0.081;DP=48;FS=1.192;MLEAC=1;MLEAF=0.500;MQ=60.00;MQRankSum=-0.081;QD=11.70;ReadPosRankSum=3.162;SOR=1.085	GT:AD:DP:GQ:PL	0/1:27,18:45:99:599,0,829
NOT_SCAFFOLDED_NGS_utg21181|quiver|pilon	25753	.	A	AG	782.73	PASS	AC=1;AF=0.500;AN=2;BaseQRankSum=-1.425;ClippingRankSum=-0.892;DP=46;FS=1.192;MLEAC=1;MLEAF=0.500;MQ=60.00;MQRankSum=0.799;QD=17.02;ReadPosRankSum=-3.232;SOR=0.412	GT:AD:DP:GQ:PL	0/1:18,27:45:99:820,0,599
NOT_SCAFFOLDED_NGS_utg21181|quiver|pilon	25812	.	G	A	459.77	PASS	AC=1;AF=0.500;AN=2;BaseQRankSum=-0.386;ClippingRankSum=0.339;DP=46;FS=1.154;MLEAC=1;MLEAF=0.500;MQ=60.00;MQRankSum=-0.082;QD=9.99;ReadPosRankSum=-1.323;SOR=0.895	GT:AD:DP:GQ:PL	0/1:28,17:45:99:488,0,973
NOT_SCAFFOLDED_NGS_utg21181|quiver|pilon	25850	.	A	AG	520.73	PASS	AC=1;AF=0.500;AN=2;BaseQRankSum=-0.855;ClippingRankSum=0.880;DP=46;FS=1.242;MLEAC=1;MLEAF=0.500;MQ=60.00;MQRankSum=-0.478;QD=11.32;ReadPosRankSum=0.654;SOR=1.125	GT:AD:DP:GQ:PL	0/1:21,21:42:99:558,0,738
NOT_SCAFFOLDED_NGS_utg21181|quiver|pilon	25851	.	G	GA	652.73	PASS	AC=1;AF=0.500;AN=2;BaseQRankSum=1.962;ClippingRankSum=0.000;DP=45;FS=2.628;MLEAC=1;MLEAF=0.500;MQ=60.00;MQRankSum=1.132;QD=14.51;ReadPosRankSum=-0.604;SOR=0.393	GT:AD:DP:GQ:PL	0/1:21,21:42:99:690,0,631
NOT_SCAFFOLDED_NGS_utg21181|quiver|pilon	25931	.	T	G	347.77	PASS	AC=1;AF=0.500;AN=2;BaseQRankSum=-1.109;ClippingRankSum=0.097;DP=33;FS=1.393;MLEAC=1;MLEAF=0.500;MQ=60.00;MQRankSum=0.097;QD=10.54;ReadPosRankSum=0.720;SOR=1.022	GT:AD:DP:GQ:PL	0/1:20,12:32:99:376,0,718
NOT_SCAFFOLDED_NGS_utg21181|quiver|pilon	25960	.	G	C	358.77	PASS	AC=1;AF=0.500;AN=2;BaseQRankSum=-0.627;ClippingRankSum=-0.023;DP=28;FS=1.527;MLEAC=1;MLEAF=0.500;MQ=60.00;MQRankSum=-0.070;QD=12.81;ReadPosRankSum=-0.209;SOR=0.883	GT:AD:DP:GQ:PL	0/1:16,12:28:99:387,0,538
NOT_SCAFFOLDED_NGS_utg21181|quiver|pilon	26006	.	A	G	572.77	PASS	AC=1;AF=0.500;AN=2;BaseQRankSum=0.558;ClippingRankSum=-0.995;DP=27;FS=3.565;MLEAC=1;MLEAF=0.500;MQ=60.00;MQRankSum=0.267;QD=21.21;ReadPosRankSum=0.752;SOR=1.549	GT:AD:DP:GQ:PL	0/1:13,14:27:99:601,0,474
NOT_SCAFFOLDED_NGS_utg21181|quiver|pilon	26028	.	A	AT	322.73	PASS	AC=1;AF=0.500;AN=2;BaseQRankSum=-0.364;ClippingRankSum=-1.965;DP=27;FS=1.583;MLEAC=1;MLEAF=0.500;MQ=60.00;MQRankSum=-1.286;QD=11.95;ReadPosRankSum=0.073;SOR=1.230	GT:AD:DP:GQ:PL	0/1:14,13:27:99:360,0,526
NOT_SCAFFOLDED_NGS_utg21181|quiver|pilon	26029	.	T	TC	475.73	PASS	AC=1;AF=0.500;AN=2;BaseQRankSum=-0.023;ClippingRankSum=-0.023;DP=28;FS=1.583;MLEAC=1;MLEAF=0.500;MQ=60.00;MQRankSum=0.758;QD=16.99;ReadPosRankSum=0.023;SOR=0.294	GT:AD:DP:GQ:PL	0/1:14,14:28:99:513,0,536
NOT_SCAFFOLDED_NGS_utg21181|quiver|pilon	26077	.	A	AT	320.73	PASS	AC=1;AF=0.500;AN=2;BaseQRankSum=0.668;ClippingRankSum=-1.135;DP=23;FS=6.923;MLEAC=1;MLEAF=0.500;MQ=60.00;MQRankSum=0.000;QD=13.94;ReadPosRankSum=-0.467;SOR=0.369	GT:AD:DP:GQ:PL	0/1:9,13:22:99:358,0,228
NOT_SCAFFOLDED_NGS_utg21181|quiver|pilon	26115	.	T	TG	225.73	PASS	AC=1;AF=0.500;AN=2;BaseQRankSum=-0.810;ClippingRankSum=-0.669;DP=23;FS=0.000;MLEAC=1;MLEAF=0.500;MQ=60.00;MQRankSum=-1.936;QD=9.81;ReadPosRankSum=-1.796;SOR=0.941	GT:AD:DP:GQ:PL	0/1:11,10:21:99:263,0,296
NOT_SCAFFOLDED_NGS_utg21181|quiver|pilon	26203	.	A	G	620.77	PASS	AC=1;AF=0.500;AN=2;BaseQRankSum=-0.548;ClippingRankSum=-1.335;DP=39;FS=2.886;MLEAC=1;MLEAF=0.500;MQ=60.00;MQRankSum=-0.407;QD=15.92;ReadPosRankSum=0.098;SOR=0.327	GT:AD:DP:GQ:PL	0/1:20,19:39:99:649,0,718
NOT_SCAFFOLDED_NGS_utg21181|quiver|pilon	26298	.	T	G	767.77	PASS	AC=1;AF=0.500;AN=2;BaseQRankSum=0.884;ClippingRankSum=0.366;DP=53;FS=0.000;MLEAC=1;MLEAF=0.500;MQ=60.00;MQRankSum=0.241;QD=14.49;ReadPosRankSum=2.171;SOR=0.816	GT:AD:DP:GQ:PL	0/1:29,24:53:99:796,0,897
NOT_SCAFFOLDED_NGS_utg21181|quiver|pilon	26329	.	G	A	833.77	PASS	AC=1;AF=0.500;AN=2;BaseQRankSum=-1.295;ClippingRankSum=0.016;DP=56;FS=2.244;MLEAC=1;MLEAF=0.500;MQ=60.00;MQRankSum=0.148;QD=14.89;ReadPosRankSum=1.804;SOR=0.439	GT:AD:DP:GQ:PL	0/1:27,29:56:99:862,0,875
NOT_SCAFFOLDED_NGS_utg21181|quiver|pilon	26449	.	A	G	711.77	PASS	AC=1;AF=0.500;AN=2;BaseQRankSum=1.081;ClippingRankSum=-1.903;DP=44;FS=1.174;MLEAC=1;MLEAF=0.500;MQ=60.00;MQRankSum=0.634;QD=16.18;ReadPosRankSum=0.258;SOR=0.592	GT:AD:DP:GQ:PL	0/1:23,21:44:99:740,0,711
NOT_SCAFFOLDED_NGS_utg21181|quiver|pilon	26531	.	C	T	720.77	PASS	AC=1;AF=0.500;AN=2;BaseQRankSum=1.555;ClippingRankSum=0.050;DP=50;FS=1.117;MLEAC=1;MLEAF=0.500;MQ=60.00;MQRankSum=-0.386;QD=14.42;ReadPosRankSum=2.465;SOR=0.797	GT:AD:DP:GQ:PL	0/1:30,20:50:99:749,0,1197
NOT_SCAFFOLDED_NGS_utg21181|quiver|pilon	26536	.	C	T	761.77	PASS	AC=1;AF=0.500;AN=2;BaseQRankSum=1.597;ClippingRankSum=-1.353;DP=49;FS=1.117;MLEAC=1;MLEAF=0.500;MQ=60.00;MQRankSum=0.681;QD=15.55;ReadPosRankSum=2.451;SOR=0.841	GT:AD:DP:GQ:PL	0/1:29,20:49:99:790,0,1191
NOT_SCAFFOLDED_NGS_utg21181|quiver|pilon	26542	.	G	A	761.77	PASS	AC=1;AF=0.500;AN=2;BaseQRankSum=2.300;ClippingRankSum=2.811;DP=50;FS=2.381;MLEAC=1;MLEAF=0.500;MQ=60.00;MQRankSum=-0.413;QD=15.24;ReadPosRankSum=1.592;SOR=0.943	GT:AD:DP:GQ:PL	0/1:29,21:50:99:790,0,1191
NOT_SCAFFOLDED_NGS_utg21181|quiver|pilon	26583	.	T	TCCTGAGTGTCA	258.73	PASS	AC=1;AF=0.500;AN=2;BaseQRankSum=1.498;ClippingRankSum=-0.621;DP=47;FS=0.000;MLEAC=1;MLEAF=0.500;MQ=60.00;MQRankSum=-0.511;QD=5.50;ReadPosRankSum=1.863;SOR=0.813	GT:AD:DP:GQ:PL	0/1:27,9:36:99:296,0,1108
NOT_SCAFFOLDED_NGS_utg21181|quiver|pilon	26592	.	T	A	258.77	PASS	AC=1;AF=0.500;AN=2;BaseQRankSum=1.450;ClippingRankSum=-0.517;DP=39;FS=1.448;MLEAC=1;MLEAF=0.500;MQ=60.00;MQRankSum=0.317;QD=6.64;ReadPosRankSum=2.683;SOR=0.797	GT:AD:DP:GQ:PL	0/1:30,9:39:99:287,0,1226
NOT_SCAFFOLDED_NGS_utg21181|quiver|pilon	26689	.	G	A	488.77	PASS	AC=1;AF=0.500;AN=2;BaseQRankSum=-0.633;ClippingRankSum=-0.776;DP=44;FS=4.454;MLEAC=1;MLEAF=0.500;MQ=60.00;MQRankSum=-1.182;QD=11.11;ReadPosRankSum=-0.465;SOR=1.493	GT:AD:DP:GQ:PL	0/1:26,18:44:99:517,0,861
NOT_SCAFFOLDED_NGS_utg21181|quiver|pilon	26720	.	A	C	507.77	PASS	AC=1;AF=0.500;AN=2;BaseQRankSum=0.616;ClippingRankSum=-0.142;DP=44;FS=0.000;MLEAC=1;MLEAF=0.500;MQ=60.00;MQRankSum=0.071;QD=11.54;ReadPosRankSum=0.971;SOR=0.760	GT:AD:DP:GQ:PL	0/1:25,19:44:99:536,0,739
NOT_SCAFFOLDED_NGS_utg21181|quiver|pilon	26745	.	T	G	425.77	PASS	AC=1;AF=0.500;AN=2;BaseQRankSum=0.752;ClippingRankSum=0.542;DP=34;FS=0.000;MLEAC=1;MLEAF=0.500;MQ=60.00;MQRankSum=0.682;QD=12.52;ReadPosRankSum=0.927;SOR=0.765	GT:AD:DP:GQ:PL	0/1:20,14:34:99:454,0,626
NOT_SCAFFOLDED_NGS_utg21181|quiver|pilon	26844	.	G	C	426.77	PASS	AC=1;AF=0.500;AN=2;BaseQRankSum=1.649;ClippingRankSum=-0.499;DP=39;FS=1.279;MLEAC=1;MLEAF=0.500;MQ=60.00;MQRankSum=-0.045;QD=10.94;ReadPosRankSum=1.680;SOR=0.976	GT:AD:DP:GQ:PL	0/1:24,14:38:99:455,0,803
NOT_SCAFFOLDED_NGS_utg21181|quiver|pilon	26872	.	T	G	498.77	PASS	AC=1;AF=0.500;AN=2;BaseQRankSum=0.361;ClippingRankSum=-0.307;DP=41;FS=3.002;MLEAC=1;MLEAF=0.500;MQ=60.00;MQRankSum=-1.029;QD=12.17;ReadPosRankSum=1.590;SOR=1.434	GT:AD:DP:GQ:PL	0/1:25,16:41:99:527,0,878
NOT_SCAFFOLDED_NGS_utg21181|quiver|pilon	26979	.	C	T	844.77	PASS	AC=1;AF=0.500;AN=2;BaseQRankSum=1.578;ClippingRankSum=-0.264;DP=57;FS=0.000;MLEAC=1;MLEAF=0.500;MQ=60.00;MQRankSum=0.793;QD=14.82;ReadPosRankSum=1.033;SOR=0.655	GT:AD:DP:GQ:PL	0/1:31,26:57:99:873,0,935
NOT_SCAFFOLDED_NGS_utg21181|quiver|pilon	27039	.	C	T	514.77	PASS	AC=1;AF=0.500;AN=2;BaseQRankSum=0.201;ClippingRankSum=-0.294;DP=37;FS=0.000;MLEAC=1;MLEAF=0.500;MQ=60.00;MQRankSum=1.036;QD=13.91;ReadPosRankSum=0.572;SOR=0.793	GT:AD:DP:GQ:PL	0/1:22,15:37:99:543,0,949
NOT_SCAFFOLDED_NGS_utg21181|quiver|pilon	27046	.	A	C	517.77	PASS	AC=1;AF=0.500;AN=2;BaseQRankSum=1.074;ClippingRankSum=-1.649;DP=38;FS=0.000;MLEAC=1;MLEAF=0.500;MQ=60.00;MQRankSum=0.439;QD=13.63;ReadPosRankSum=1.680;SOR=0.857	GT:AD:DP:GQ:PL	0/1:24,14:38:99:546,0,908
NOT_SCAFFOLDED_NGS_utg21181|quiver|pilon	27074	.	T	C	332.77	PASS	AC=1;AF=0.500;AN=2;BaseQRankSum=-0.903;ClippingRankSum=0.166;DP=33;FS=1.813;MLEAC=1;MLEAF=0.500;MQ=60.00;MQRankSum=-0.571;QD=10.08;ReadPosRankSum=1.013;SOR=0.317	GT:AD:DP:GQ:PL	0/1:20,13:33:99:361,0,670
NOT_SCAFFOLDED_NGS_utg21181|quiver|pilon	27156	.	A	C	131.77	PASS	AC=1;AF=0.500;AN=2;BaseQRankSum=-0.619;ClippingRankSum=0.619;DP=20;FS=4.738;MLEAC=1;MLEAF=0.500;MQ=60.00;MQRankSum=1.773;QD=6.59;ReadPosRankSum=0.866;SOR=1.144	GT:AD:DP:GQ:PL	0/1:14,6:20:99:160,0,495
NOT_SCAFFOLDED_NGS_utg21181|quiver|pilon	27276	.	G	T	561.77	PASS	AC=1;AF=0.500;AN=2;BaseQRankSum=1.650;ClippingRankSum=1.634;DP=59;FS=10.060;MLEAC=1;MLEAF=0.500;MQ=60.00;MQRankSum=-1.181;QD=9.52;ReadPosRankSum=1.391;SOR=1.785	GT:AD:DP:GQ:PL	0/1:37,21:58:99:590,0,1003
NOT_SCAFFOLDED_NGS_utg21181|quiver|pilon	27321	.	C	G	797.77	PASS	AC=1;AF=0.500;AN=2;BaseQRankSum=-2.101;ClippingRankSum=0.850;DP=50;FS=1.064;MLEAC=1;MLEAF=0.500;MQ=60.00;MQRankSum=-0.010;QD=15.96;ReadPosRankSum=-0.459;SOR=0.540	GT:AD:DP:GQ:PL	0/1:22,28:50:99:826,0,726
NOT_SCAFFOLDED_NGS_utg21181|quiver|pilon	27399	.	T	A	496.77	PASS	AC=1;AF=0.500;AN=2;BaseQRankSum=-0.913;ClippingRankSum=0.397;DP=32;FS=0.000;MLEAC=1;MLEAF=0.500;MQ=60.34;MQRankSum=-0.873;QD=15.52;ReadPosRankSum=0.794;SOR=0.922	GT:AD:DP:GQ:PL	0/1:21,11:32:99:525,0,794
NOT_SCAFFOLDED_NGS_utg21181|quiver|pilon	27412	.	A	AGG	496.73	PASS	AC=1;AF=0.500;AN=2;BaseQRankSum=-0.536;ClippingRankSum=0.139;DP=31;FS=0.000;MLEAC=1;MLEAF=0.500;MQ=60.35;MQRankSum=0.695;QD=16.02;ReadPosRankSum=-0.139;SOR=0.850	GT:AD:DP:GQ:PL	0/1:17,14:31:99:534,0,683
NOT_SCAFFOLDED_NGS_utg21181|quiver|pilon	27456	.	T	TGGGTGGAGA	219.73	PASS	AC=1;AF=0.500;AN=2;BaseQRankSum=0.027;ClippingRankSum=0.511;DP=40;FS=0.000;MLEAC=1;MLEAF=0.500;MQ=60.00;MQRankSum=-1.481;QD=5.49;ReadPosRankSum=0.619;SOR=0.481	GT:AD:DP:GQ:PL	0/1:23,6:29:99:257,0,933
NOT_SCAFFOLDED_NGS_utg21181|quiver|pilon	27471	.	A	G	220.77	PASS	AC=1;AF=0.500;AN=2;BaseQRankSum=1.071;ClippingRankSum=-1.869;DP=33;FS=1.624;MLEAC=1;MLEAF=0.500;MQ=60.00;MQRankSum=0.189;QD=6.69;ReadPosRankSum=0.315;SOR=1.135	GT:AD:DP:GQ:PL	0/1:25,8:33:99:249,0,1018
NOT_SCAFFOLDED_NGS_utg21181|quiver|pilon	27525	.	G	A	384.77	PASS	AC=1;AF=0.500;AN=2;BaseQRankSum=1.479;ClippingRankSum=-0.048;DP=37;FS=0.000;MLEAC=1;MLEAF=0.500;MQ=60.00;MQRankSum=0.939;QD=10.40;ReadPosRankSum=0.334;SOR=0.532	GT:AD:DP:GQ:PL	0/1:24,13:37:99:413,0,789
NOT_SCAFFOLDED_NGS_utg21181|quiver|pilon	27579	.	A	C	455.77	PASS	AC=1;AF=0.500;AN=2;BaseQRankSum=0.460;ClippingRankSum=-0.209;DP=30;FS=12.149;MLEAC=1;MLEAF=0.500;MQ=60.00;MQRankSum=-0.544;QD=15.19;ReadPosRankSum=0.377;SOR=0.866	GT:AD:DP:GQ:PL	0/1:17,13:30:99:484,0,624
NOT_SCAFFOLDED_NGS_utg21181|quiver|pilon	27597	.	ATCT	A	409.73	PASS	AC=1;AF=0.500;AN=2;BaseQRankSum=-1.672;ClippingRankSum=-0.021;DP=30;FS=12.149;MLEAC=1;MLEAF=0.500;MQ=60.00;MQRankSum=1.334;QD=13.66;ReadPosRankSum=1.037;SOR=1.231	GT:AD:DP:GQ:PL	0/1:18,12:30:99:447,0,740
NOT_SCAFFOLDED_NGS_utg21181|quiver|pilon	27807	.	T	A	476.77	PASS	AC=1;AF=0.500;AN=2;BaseQRankSum=0.449;ClippingRankSum=0.015;DP=37;FS=7.143;MLEAC=1;MLEAF=0.500;MQ=60.00;MQRankSum=0.015;QD=12.89;ReadPosRankSum=1.933;SOR=0.876	GT:AD:DP:GQ:PL	0/1:22,15:37:99:505,0,693
NOT_SCAFFOLDED_NGS_utg21181|quiver|pilon	27829	.	A	G	619.77	PASS	AC=1;AF=0.500;AN=2;BaseQRankSum=0.113;ClippingRankSum=-1.096;DP=42;FS=4.360;MLEAC=1;MLEAF=0.500;MQ=60.00;MQRankSum=-0.088;QD=14.76;ReadPosRankSum=-0.818;SOR=1.402	GT:AD:DP:GQ:PL	0/1:22,20:42:99:648,0,673
NOT_SCAFFOLDED_NGS_utg21181|quiver|pilon	28013	.	A	T	484.77	PASS	AC=1;AF=0.500;AN=2;BaseQRankSum=-0.893;ClippingRankSum=-0.044;DP=39;FS=0.000;MLEAC=1;MLEAF=0.500;MQ=60.00;MQRankSum=-0.249;QD=12.43;ReadPosRankSum=0.688;SOR=0.674	GT:AD:DP:GQ:PL	0/1:25,14:39:99:513,0,1004
NOT_SCAFFOLDED_NGS_utg21181|quiver|pilon	28018	.	G	A	481.77	PASS	AC=1;AF=0.500;AN=2;BaseQRankSum=-0.166;ClippingRankSum=0.741;DP=38;FS=0.000;MLEAC=1;MLEAF=0.500;MQ=60.00;MQRankSum=1.256;QD=12.68;ReadPosRankSum=-0.076;SOR=0.735	GT:AD:DP:GQ:PL	0/1:24,14:38:99:510,0,1026
NOT_SCAFFOLDED_NGS_utg21181|quiver|pilon	28053	.	A	T	335.77	PASS	AC=1;AF=0.500;AN=2;BaseQRankSum=0.643;ClippingRankSum=-1.650;DP=44;FS=0.000;MLEAC=1;MLEAF=0.500;MQ=60.00;MQRankSum=-1.424;QD=7.63;ReadPosRankSum=1.247;SOR=0.573	GT:AD:DP:GQ:PL	0/1:30,14:44:99:364,0,858
NOT_SCAFFOLDED_NGS_utg21181|quiver|pilon	28118	.	G	A	281.77	PASS	AC=1;AF=0.500;AN=2;BaseQRankSum=2.137;ClippingRankSum=-1.336;DP=22;FS=7.168;MLEAC=1;MLEAF=0.500;MQ=60.00;MQRankSum=0.267;QD=12.81;ReadPosRankSum=2.671;SOR=1.198	GT:AD:DP:GQ:PL	0/1:13,9:22:99:310,0,377
NOT_SCAFFOLDED_NGS_utg21181|quiver|pilon	28148	.	T	C	125.77	PASS	AC=1;AF=0.500;AN=2;BaseQRankSum=-0.184;ClippingRankSum=0.184;DP=15;FS=9.249;MLEAC=1;MLEAF=0.500;MQ=60.00;MQRankSum=-0.184;QD=8.38;ReadPosRankSum=0.796;SOR=1.872	GT:AD:DP:GQ:PL	0/1:10,5:15:99:154,0,370
NOT_SCAFFOLDED_NGS_utg21181|quiver|pilon	28218	.	T	C	367.77	PASS	AC=1;AF=0.500;AN=2;BaseQRankSum=1.972;ClippingRankSum=1.142;DP=26;FS=8.852;MLEAC=1;MLEAF=0.500;MQ=60.00;MQRankSum=0.104;QD=14.14;ReadPosRankSum=0.415;SOR=1.714	GT:AD:DP:GQ:PL	0/1:15,11:26:99:396,0,1289
NOT_SCAFFOLDED_NGS_utg21181|quiver|pilon	28234	.	A	G	340.77	PASS	AC=1;AF=0.500;AN=2;BaseQRankSum=2.033;ClippingRankSum=0.176;DP=27;FS=9.702;MLEAC=1;MLEAF=0.500;MQ=60.00;MQRankSum=1.180;QD=12.62;ReadPosRankSum=0.176;SOR=2.254	GT:AD:DP:GQ:PL	0/1:17,10:27:99:369,0,1385
NOT_SCAFFOLDED_NGS_utg21181|quiver|pilon	28238	.	C	T	340.77	PASS	AC=1;AF=0.500;AN=2;BaseQRankSum=1.782;ClippingRankSum=-0.176;DP=27;FS=9.702;MLEAC=1;MLEAF=0.500;MQ=60.00;MQRankSum=-0.126;QD=12.62;ReadPosRankSum=1.632;SOR=2.254	GT:AD:DP:GQ:PL	0/1:17,10:27:99:369,0,1385
NOT_SCAFFOLDED_NGS_utg21181|quiver|pilon	28434	.	A	G	805.77	PASS	AC=1;AF=0.500;AN=2;BaseQRankSum=2.330;ClippingRankSum=0.650;DP=49;FS=4.022;MLEAC=1;MLEAF=0.500;MQ=58.17;MQRankSum=-1.610;QD=16.44;ReadPosRankSum=2.930;SOR=0.606	GT:AD:DP:GQ:PL	0/1:25,24:49:99:834,0,759
NOT_SCAFFOLDED_NGS_utg21181|quiver|pilon	28576	.	T	G	538.77	PASS	AC=1;AF=0.500;AN=2;BaseQRankSum=0.596;ClippingRankSum=0.617;DP=48;FS=0.000;MLEAC=1;MLEAF=0.500;MQ=60.00;MQRankSum=0.073;QD=11.22;ReadPosRankSum=2.039;SOR=0.569	GT:AD:DP:GQ:PL	0/1:28,20:48:99:567,0,872
NOT_SCAFFOLDED_NGS_utg21181|quiver|pilon	28609	.	A	G	435.77	PASS	AC=1;AF=0.500;AN=2;BaseQRankSum=1.242;ClippingRankSum=-0.052;DP=35;FS=5.287;MLEAC=1;MLEAF=0.500;MQ=60.00;MQRankSum=0.262;QD=12.45;ReadPosRankSum=1.312;SOR=1.181	GT:AD:DP:GQ:PL	0/1:20,14:34:99:464,0,661
NOT_SCAFFOLDED_NGS_utg21181|quiver|pilon	28710	.	T	G	413.77	PASS	AC=1;AF=0.500;AN=2;BaseQRankSum=1.308;ClippingRankSum=1.197;DP=33;FS=0.000;MLEAC=1;MLEAF=0.500;MQ=60.00;MQRankSum=-0.866;QD=12.54;ReadPosRankSum=-0.129;SOR=0.486	GT:AD:DP:GQ:PL	0/1:20,13:33:99:442,0,659
NOT_SCAFFOLDED_NGS_utg21181|quiver|pilon	28749	.	C	CAA	30.73	LowQD;LowQual	AC=1;AF=0.500;AN=2;BaseQRankSum=0.383;ClippingRankSum=-1.244;DP=22;FS=0.000;MLEAC=1;MLEAF=0.500;MQ=60.00;MQRankSum=0.478;QD=1.40;ReadPosRankSum=-0.096;SOR=0.818	GT:AD:DP:GQ:PL	0/1:19,3:22:68:68,0,789
NOT_SCAFFOLDED_NGS_utg21181|quiver|pilon	28763	.	G	A	278.77	PASS	AC=1;AF=0.500;AN=2;BaseQRankSum=1.106;ClippingRankSum=0.384;DP=31;FS=1.615;MLEAC=1;MLEAF=0.500;MQ=60.00;MQRankSum=0.655;QD=8.99;ReadPosRankSum=-0.384;SOR=0.368	GT:AD:DP:GQ:PL	0/1:23,8:31:99:307,0,928
NOT_SCAFFOLDED_NGS_utg21181|quiver|pilon	28773	.	G	C	297.77	PASS	AC=1;AF=0.500;AN=2;BaseQRankSum=0.411;ClippingRankSum=-0.529;DP=33;FS=0.000;MLEAC=1;MLEAF=0.500;MQ=60.00;MQRankSum=0.411;QD=9.02;ReadPosRankSum=-0.137;SOR=0.481	GT:AD:DP:GQ:PL	0/1:23,10:33:99:326,0,933
NOT_SCAFFOLDED_NGS_utg21181|quiver|pilon	28812	.	G	A	491.77	PASS	AC=1;AF=0.500;AN=2;BaseQRankSum=0.217;ClippingRankSum=0.554;DP=44;FS=0.000;MLEAC=1;MLEAF=0.500;MQ=60.00;MQRankSum=-0.554;QD=11.18;ReadPosRankSum=1.928;SOR=0.596	GT:AD:DP:GQ:PL	0/1:27,17:44:99:520,0,814
NOT_SCAFFOLDED_NGS_utg21181|quiver|pilon	28854	.	A	C	563.77	PASS	AC=1;AF=0.500;AN=2;BaseQRankSum=-1.083;ClippingRankSum=-0.677;DP=40;FS=6.928;MLEAC=1;MLEAF=0.500;MQ=60.00;MQRankSum=-2.140;QD=14.09;ReadPosRankSum=-0.569;SOR=0.724	GT:AD:DP:GQ:PL	0/1:21,19:40:99:592,0,786
NOT_SCAFFOLDED_NGS_utg21181|quiver|pilon	28984	.	T	C	1163.77	PASS	AC=1;AF=0.500;AN=2;BaseQRankSum=0.525;ClippingRankSum=-0.639;DP=56;FS=2.268;MLEAC=1;MLEAF=0.500;MQ=60.00;MQRankSum=-0.525;QD=20.78;ReadPosRankSum=2.132;SOR=0.758	GT:AD:DP:GQ:PL	0/1:27,29:56:99:1192,0,1646
NOT_SCAFFOLDED_NGS_utg21181|quiver|pilon	28991	.	C	A	1166.77	PASS	AC=1;AF=0.500;AN=2;BaseQRankSum=0.416;ClippingRankSum=-0.451;DP=54;FS=2.323;MLEAC=1;MLEAF=0.500;MQ=60.00;MQRankSum=-0.607;QD=21.61;ReadPosRankSum=0.260;SOR=0.749	GT:AD:DP:GQ:PL	0/1:25,29:54:99:1195,0,1623
NOT_SCAFFOLDED_NGS_utg21181|quiver|pilon	29084	.	C	CAG	1113.73	PASS	AC=1;AF=0.500;AN=2;BaseQRankSum=-0.789;ClippingRankSum=-0.960;DP=53;FS=6.061;MLEAC=1;MLEAF=0.500;MQ=60.00;MQRankSum=-0.010;QD=21.01;ReadPosRankSum=0.580;SOR=1.688	GT:AD:DP:GQ:PL	0/1:22,29:51:99:1151,0,891
NOT_SCAFFOLDED_NGS_utg21181|quiver|pilon	29172	.	C	A	822.77	PASS	AC=1;AF=0.500;AN=2;BaseQRankSum=-0.419;ClippingRankSum=0.945;DP=58;FS=2.274;MLEAC=1;MLEAF=0.500;MQ=60.00;MQRankSum=-0.830;QD=14.19;ReadPosRankSum=1.717;SOR=0.877	GT:AD:DP:GQ:PL	0/1:26,30:56:99:851,0,793
NOT_SCAFFOLDED_NGS_utg21181|quiver|pilon	29188	.	G	C	752.77	PASS	AC=1;AF=0.500;AN=2;BaseQRankSum=-2.181;ClippingRankSum=-0.070;DP=52;FS=0.000;MLEAC=1;MLEAF=0.500;MQ=60.00;MQRankSum=-1.498;QD=14.48;ReadPosRankSum=0.271;SOR=0.600	GT:AD:DP:GQ:PL	0/1:22,27:49:99:781,0,689
NOT_SCAFFOLDED_NGS_utg21181|quiver|pilon	29242	.	C	G	326.77	PASS	AC=1;AF=0.500;AN=2;BaseQRankSum=-0.429;ClippingRankSum=-0.626;DP=26;FS=7.908;MLEAC=1;MLEAF=0.500;MQ=60.00;MQRankSum=-0.626;QD=12.57;ReadPosRankSum=-1.220;SOR=2.712	GT:AD:DP:GQ:PL	0/1:12,10:22:99:355,0,439
NOT_SCAFFOLDED_NGS_utg21181|quiver|pilon	29276	.	TTCTC	T	337.73	PASS	AC=1;AF=0.500;AN=2;BaseQRankSum=2.025;ClippingRankSum=-0.250;DP=28;FS=1.603;MLEAC=1;MLEAF=0.500;MQ=60.00;MQRankSum=-0.361;QD=12.06;ReadPosRankSum=1.435;SOR=1.085	GT:AD:DP:GQ:PL	0/1:15,10:25:99:375,0,592
NOT_SCAFFOLDED_NGS_utg21181|quiver|pilon	29423	.	T	C	234.77	PASS	AC=1;AF=0.500;AN=2;BaseQRankSum=-0.357;ClippingRankSum=0.674;DP=37;FS=0.000;MLEAC=1;MLEAF=0.500;MQ=59.70;MQRankSum=-0.119;QD=6.35;ReadPosRankSum=-0.595;SOR=0.591	GT:AD:DP:GQ:PL	0/1:21,11:32:99:263,0,644
NOT_SCAFFOLDED_NGS_utg21181|quiver|pilon	29458	.	T	A	339.77	PASS	AC=1;AF=0.500;AN=2;BaseQRankSum=-0.231;ClippingRankSum=1.416;DP=42;FS=10.866;MLEAC=1;MLEAF=0.500;MQ=59.95;MQRankSum=0.461;QD=8.09;ReadPosRankSum=-2.799;SOR=1.462	GT:AD:DP:GQ:PL	0/1:23,13:36:99:368,0,734
NOT_SCAFFOLDED_NGS_utg21181|quiver|pilon	29569	.	A	G	336.77	PASS	AC=1;AF=0.500;AN=2;BaseQRankSum=-0.400;ClippingRankSum=0.489;DP=18;FS=1.957;MLEAC=1;MLEAF=0.500;MQ=58.05;MQRankSum=0.489;QD=18.71;ReadPosRankSum=1.377;SOR=0.877	GT:AD:DP:GQ:PL	0/1:8,10:18:99:365,0,285
NOT_SCAFFOLDED_NGS_utg21181|quiver|pilon	29625	.	A	G	405.77	PASS	AC=1;AF=0.500;AN=2;BaseQRankSum=1.934;ClippingRankSum=0.375;DP=24;FS=3.497;MLEAC=1;MLEAF=0.500;MQ=54.27;MQRankSum=-3.551;QD=16.91;ReadPosRankSum=-1.068;SOR=1.445	GT:AD:DP:GQ:PL	0/1:12,12:24:99:434,0,395
NOT_SCAFFOLDED_NGS_utg21181|quiver|pilon	29744	.	AACAT	A	574.73	PASS	AC=1;AF=0.500;AN=2;BaseQRankSum=-1.285;ClippingRankSum=-1.907;DP=26;FS=2.128;MLEAC=1;MLEAF=0.500;MQ=52.63;MQRankSum=2.686;QD=22.11;ReadPosRankSum=2.141;SOR=0.204	GT:AD:DP:GQ:PL	0/1:6,15:21:99:612,0,207
NOT_SCAFFOLDED_NGS_utg21181|quiver|pilon	29750	.	TGTAC	T	166.73	PASS	AC=1;AF=0.500;AN=2;BaseQRankSum=1.585;ClippingRankSum=0.111;DP=25;FS=2.105;MLEAC=1;MLEAF=0.500;MQ=51.68;MQRankSum=-2.838;QD=6.67;ReadPosRankSum=-1.596;SOR=1.536	GT:AD:DP:GQ:PL	0/1:16,6:22:99:204,0,633
NOT_SCAFFOLDED_NGS_utg28540|quiver|pilon	386	.	A	AG	84.25	LowCoverage	AC=2;AF=1.00;AN=2;DP=3;FS=0.000;MLEAC=2;MLEAF=1.00;MQ=35.61;QD=28.08;SOR=1.179	GT:AD:DP:GQ:PL	1/1:0,3:3:9:121,9,0
NOT_SCAFFOLDED_NGS_utg28540|quiver|pilon	501	.	G	GA	75.25	LowCoverage	AC=2;AF=1.00;AN=2;DP=4;FS=0.000;MLEAC=2;MLEAF=1.00;MQ=26.87;QD=18.81;SOR=1.179	GT:AD:DP:GQ:PL	1/1:0,3:3:9:112,9,0
NOT_SCAFFOLDED_NGS_utg28540|quiver|pilon	599	.	G	GGA	53.70	LowCoverage;SnpCluster	AC=2;AF=1.00;AN=2;DP=3;FS=0.000;MLEAC=2;MLEAF=1.00;MQ=35.41;QD=17.90;SOR=2.303	GT:AD:DP:GQ:PL	1/1:0,2:2:6:90,6,0
NOT_SCAFFOLDED_NGS_utg28540|quiver|pilon	605	.	G	T	62.74	LowCoverage;SnpCluster	AC=2;AF=1.00;AN=2;DP=2;FS=0.000;MLEAC=2;MLEAF=1.00;MQ=29.47;QD=31.37;SOR=2.303	GT:AD:DP:GQ:PL	1/1:0,2:2:6:90,6,0
NOT_SCAFFOLDED_NGS_utg28540|quiver|pilon	608	.	A	T	62.74	LowCoverage;SnpCluster	AC=2;AF=1.00;AN=2;DP=2;FS=0.000;MLEAC=2;MLEAF=1.00;MQ=29.47;QD=31.37;SOR=2.303	GT:AD:DP:GQ:PL	1/1:0,2:2:6:90,6,0
NOT_SCAFFOLDED_NGS_utg28540|quiver|pilon	686	.	G	GT	44.70	LowCoverage;LowQual	AC=2;AF=1.00;AN=2;DP=2;FS=0.000;MLEAC=2;MLEAF=1.00;MQ=40.00;QD=22.35;SOR=2.303	GT:AD:DP:GQ:PL	1/1:0,2:2:6:81,6,0
NOT_SCAFFOLDED_NGS_utg28540|quiver|pilon	694	.	T	TG	64.25	LowCoverage	AC=2;AF=1.00;AN=2;DP=3;FS=0.000;MLEAC=2;MLEAF=1.00;MQ=40.00;QD=21.42;SOR=2.833	GT:AD:DP:GQ:PL	1/1:0,3:3:9:101,9,0
NOT_SCAFFOLDED_NGS_utg28540|quiver|pilon	917	.	T	TC	244.77	PASS	AC=2;AF=1.00;AN=2;DP=10;FS=0.000;MLEAC=2;MLEAF=1.00;MQ=54.38;QD=24.48;SOR=1.609	GT:AD:DP:GQ:PL	1/1:0,7:7:21:282,21,0
NOT_SCAFFOLDED_NGS_utg28540|quiver|pilon	934	.	A	T	102.28	LowCoverage	AC=2;AF=1.00;AN=2;DP=3;FS=0.000;MLEAC=2;MLEAF=1.00;MQ=43.84;QD=34.09;SOR=2.833	GT:AD:DP:GQ:PL	1/1:0,3:3:9:130,9,0
NOT_SCAFFOLDED_NGS_utg28540|quiver|pilon	1200	.	G	A	228.84	PASS	AC=2;AF=1.00;AN=2;DP=6;FS=0.000;MLEAC=2;MLEAF=1.00;MQ=38.75;QD=29.72;SOR=3.912	GT:AD:DP:GQ:PL	1/1:0,6:6:18:257,18,0
NOT_SCAFFOLDED_NGS_utg28540|quiver|pilon	1607	.	A	AG	38.70	LowCoverage;LowQual	AC=2;AF=1.00;AN=2;DP=2;FS=0.000;MLEAC=2;MLEAF=1.00;MQ=35.23;QD=19.35;SOR=2.303	GT:AD:DP:GQ:PL	1/1:0,2:2:6:75,6,0
NOT_SCAFFOLDED_NGS_utg28540|quiver|pilon	1633	.	A	G	194.77	PASS	AC=1;AF=0.500;AN=2;BaseQRankSum=-0.480;ClippingRankSum=1.733;DP=10;FS=8.751;MLEAC=1;MLEAF=0.500;MQ=51.72;MQRankSum=1.733;QD=19.48;ReadPosRankSum=-0.480;SOR=1.715	GT:AD:DP:GQ:PL	0/1:2,8:10:52:223,0,52
NOT_SCAFFOLDED_NGS_utg28540|quiver|pilon	1682	.	C	G	46.77	LowQual	AC=1;AF=0.500;AN=2;BaseQRankSum=2.583;ClippingRankSum=0.315;DP=18;FS=6.422;MLEAC=1;MLEAF=0.500;MQ=46.14;MQRankSum=-1.323;QD=2.60;ReadPosRankSum=1.449;SOR=2.833	GT:AD:DP:GQ:PL	0/1:14,3:17:75:75,0,295
NOT_SCAFFOLDED_NGS_utg28540|quiver|pilon	1724	.	G	T	109.03	PASS	AC=2;AF=1.00;AN=2;DP=5;FS=0.000;MLEAC=2;MLEAF=1.00;MQ=41.55;QD=21.81;SOR=1.609	GT:AD:DP:GQ:PL	1/1:0,4:4:12:137,12,0
NOT_SCAFFOLDED_NGS_utg28540|quiver|pilon	1735	.	T	TC	70.25	LowCoverage	AC=2;AF=1.00;AN=2;DP=4;FS=0.000;MLEAC=2;MLEAF=1.00;MQ=38.16;QD=17.56;SOR=2.833	GT:AD:DP:GQ:PL	1/1:0,3:3:9:107,9,0
NOT_SCAFFOLDED_NGS_utg28540|quiver|pilon	1753	.	A	C	62.74	LowCoverage	AC=2;AF=1.00;AN=2;DP=2;FS=0.000;MLEAC=2;MLEAF=1.00;MQ=40.00;QD=31.37;SOR=2.303	GT:AD:DP:GQ:PL	1/1:0,2:2:6:90,6,0
NOT_SCAFFOLDED_NGS_utg28540|quiver|pilon	1756	.	AC	A	53.70	LowCoverage	AC=2;AF=1.00;AN=2;DP=2;FS=0.000;MLEAC=2;MLEAF=1.00;MQ=40.00;QD=26.85;SOR=2.303	GT:AD:DP:GQ:PL	1/1:0,2:2:6:90,6,0
NOT_SCAFFOLDED_NGS_utg28540|quiver|pilon	2280	.	T	G	138.77	PASS	AC=1;AF=0.500;AN=2;BaseQRankSum=0.198;ClippingRankSum=-0.639;DP=33;FS=1.926;MLEAC=1;MLEAF=0.500;MQ=39.07;MQRankSum=-1.916;QD=4.21;ReadPosRankSum=1.475;SOR=1.321	GT:AD:DP:GQ:PL	0/1:26,7:33:99:167,0,933
NOT_SCAFFOLDED_NGS_utg28540|quiver|pilon	4175	.	G	A	111.77	PASS	AC=1;AF=0.500;AN=2;BaseQRankSum=-0.580;ClippingRankSum=1.528;DP=17;FS=2.218;MLEAC=1;MLEAF=0.500;MQ=45.33;MQRankSum=-2.266;QD=6.57;ReadPosRankSum=0.685;SOR=1.508	GT:AD:DP:GQ:PL	0/1:12,5:17:99:140,0,392
NOT_SCAFFOLDED_NGS_utg28540|quiver|pilon	4244	.	T	TGG	176.73	PASS	AC=1;AF=0.500;AN=2;BaseQRankSum=-0.713;ClippingRankSum=-0.872;DP=20;FS=4.269;MLEAC=1;MLEAF=0.500;MQ=41.57;MQRankSum=-1.189;QD=8.84;ReadPosRankSum=2.140;SOR=1.561	GT:AD:DP:GQ:PL	0/1:13,7:20:99:214,0,477
NOT_SCAFFOLDED_NGS_utg28540|quiver|pilon	19560	.	A	G	242.77	PASS	AC=1;AF=0.500;AN=2;BaseQRankSum=3.005;ClippingRankSum=0.036;DP=21;FS=13.415;MLEAC=1;MLEAF=0.500;MQ=52.72;MQRankSum=-2.788;QD=11.56;ReadPosRankSum=-1.123;SOR=4.143	GT:AD:DP:GQ:PL	0/1:13,8:21:99:271,0,410
NOT_SCAFFOLDED_NGS_utg28540|quiver|pilon	19745	.	CT	C	923.73	PASS	AC=1;AF=0.500;AN=2;BaseQRankSum=0.742;ClippingRankSum=1.830;DP=48;FS=4.179;MLEAC=1;MLEAF=0.500;MQ=59.88;MQRankSum=-0.345;QD=19.24;ReadPosRankSum=1.537;SOR=1.382	GT:AD:DP:GQ:PL	0/1:20,28:48:99:961,0,634
NOT_SCAFFOLDED_NGS_utg28540|quiver|pilon	19917	.	A	G	796.77	PASS	AC=1;AF=0.500;AN=2;BaseQRankSum=0.132;ClippingRankSum=-0.395;DP=39;FS=10.830;MLEAC=1;MLEAF=0.500;MQ=45.38;MQRankSum=-3.704;QD=20.43;ReadPosRankSum=2.532;SOR=0.080	GT:AD:DP:GQ:PL	0/1:14,25:39:99:825,0,404
NOT_SCAFFOLDED_NGS_utg28540|quiver|pilon	20128	.	A	AG	30.73	LowQD;LowQual	AC=1;AF=0.500;AN=2;BaseQRankSum=0.034;ClippingRankSum=0.034;DP=28;FS=10.098;MLEAC=1;MLEAF=0.500;MQ=47.79;MQRankSum=-1.604;QD=1.10;ReadPosRankSum=-0.102;SOR=3.243	GT:AD:DP:GQ:PL	0/1:23,4:27:68:68,0,780
NOT_SCAFFOLDED_NGS_utg28540|quiver|pilon	20693	.	TAAAAC	T	73.73	PASS	AC=1;AF=0.500;AN=2;BaseQRankSum=0.061;ClippingRankSum=0.303;DP=20;FS=6.317;MLEAC=1;MLEAF=0.500;MQ=52.52;MQRankSum=-2.729;QD=3.69;ReadPosRankSum=0.326;SOR=3.258	GT:AD:DP:GQ:PL	0/1:12,4:16:99:111,0,571
NOT_SCAFFOLDED_NGS_utg28540|quiver|pilon	20875	.	G	A	115.77	PASS	AC=1;AF=0.500;AN=2;BaseQRankSum=0.783;ClippingRankSum=-1.175;DP=22;FS=8.704;MLEAC=1;MLEAF=0.500;MQ=52.49;MQRankSum=-2.350;QD=5.26;ReadPosRankSum=-0.078;SOR=2.998	GT:AD:DP:GQ:PL	0/1:17,5:22:99:144,0,545
NOT_SCAFFOLDED_NGS_utg28540|quiver|pilon	21155	.	GTCTCTC	G	424.73	PASS	AC=1;AF=0.500;AN=2;BaseQRankSum=1.964;ClippingRankSum=-0.664;DP=46;FS=7.545;MLEAC=1;MLEAF=0.500;MQ=54.52;MQRankSum=0.058;QD=9.23;ReadPosRankSum=1.559;SOR=1.504	GT:AD:DP:GQ:PL	0/1:27,13:40:99:462,0,1450
NOT_SCAFFOLDED_NGS_utg28540|quiver|pilon	21165	.	C	G	436.77	PASS	AC=1;AF=0.500;AN=2;BaseQRankSum=1.446;ClippingRankSum=-0.431;DP=39;FS=7.684;MLEAC=1;MLEAF=0.500;MQ=53.48;MQRankSum=0.062;QD=11.20;ReadPosRankSum=0.925;SOR=1.498	GT:AD:DP:GQ:PL	0/1:25,13:38:99:465,0,1413
NOT_SCAFFOLDED_NGS_utg28540|quiver|pilon	21189	.	G	A	316.77	PASS	AC=1;AF=0.500;AN=2;BaseQRankSum=0.357;ClippingRankSum=-0.189;DP=35;FS=3.784;MLEAC=1;MLEAF=0.500;MQ=52.50;MQRankSum=-0.147;QD=9.05;ReadPosRankSum=-2.710;SOR=1.002	GT:AD:DP:GQ:PL	0/1:25,8:33:99:345,0,1425
NOT_SCAFFOLDED_NGS_utg28540|quiver|pilon	21201	.	G	T	157.77	PASS	AC=1;AF=0.500;AN=2;BaseQRankSum=0.846;ClippingRankSum=0.065;DP=29;FS=2.021;MLEAC=1;MLEAF=0.500;MQ=50.81;MQRankSum=-1.041;QD=5.44;ReadPosRankSum=-2.793;SOR=0.293	GT:AD:DP:GQ:PL	0/1:21,5:26:99:186,0,1291
NOT_SCAFFOLDED_NGS_utg28540|quiver|pilon	21227	.	G	A	827.77	PASS	AC=1;AF=0.500;AN=2;BaseQRankSum=-1.495;ClippingRankSum=0.569;DP=53;FS=13.359;MLEAC=1;MLEAF=0.500;MQ=53.90;MQRankSum=0.801;QD=15.62;ReadPosRankSum=-0.627;SOR=0.458	GT:AD:DP:GQ:PL	0/1:20,31:51:99:856,0,535
NOT_SCAFFOLDED_NGS_utg28540|quiver|pilon	21678	.	G	T	506.77	PASS	AC=1;AF=0.500;AN=2;BaseQRankSum=-1.192;ClippingRankSum=-0.235;DP=62;FS=15.276;MLEAC=1;MLEAF=0.500;MQ=50.29;MQRankSum=-0.539;QD=8.17;ReadPosRankSum=1.951;SOR=2.164	GT:AD:DP:GQ:PL	0/1:40,21:61:99:535,0,1299
NOT_SCAFFOLDED_NGS_utg28540|quiver|pilon	22518	.	G	A	703.77	PASS	AC=1;AF=0.500;AN=2;BaseQRankSum=1.050;ClippingRankSum=-0.940;DP=52;FS=1.077;MLEAC=1;MLEAF=0.500;MQ=47.79;MQRankSum=-4.201;QD=13.53;ReadPosRankSum=1.050;SOR=0.616	GT:AD:DP:GQ:PL	0/1:29,23:52:99:732,0,823
NOT_SCAFFOLDED_NGS_utg28540|quiver|pilon	22534	.	T	A	724.77	PASS	AC=1;AF=0.500;AN=2;BaseQRankSum=1.210;ClippingRankSum=-0.090;DP=51;FS=0.000;MLEAC=1;MLEAF=0.500;MQ=50.26;MQRankSum=-4.030;QD=14.21;ReadPosRankSum=0.670;SOR=0.776	GT:AD:DP:GQ:PL	0/1:25,24:49:99:753,0,724
NOT_SCAFFOLDED_NGS_utg28540|quiver|pilon	22630	.	T	TC	939.73	PASS	AC=1;AF=0.500;AN=2;BaseQRankSum=-1.316;ClippingRankSum=0.880;DP=53;FS=0.000;MLEAC=1;MLEAF=0.500;MQ=56.56;MQRankSum=-0.312;QD=17.73;ReadPosRankSum=-0.880;SOR=0.721	GT:AD:DP:GQ:PL	0/1:23,28:51:99:977,0,762
NOT_SCAFFOLDED_NGS_utg28540|quiver|pilon	22745	.	T	A	642.77	PASS	AC=1;AF=0.500;AN=2;BaseQRankSum=1.067;ClippingRankSum=0.018;DP=33;FS=0.000;MLEAC=1;MLEAF=0.500;MQ=58.87;MQRankSum=-0.090;QD=19.48;ReadPosRankSum=0.669;SOR=0.706	GT:AD:DP:GQ:PL	0/1:15,18:33:99:671,0,539
NOT_SCAFFOLDED_NGS_utg28540|quiver|pilon	22941	.	C	A	594.77	PASS	AC=1;AF=0.500;AN=2;BaseQRankSum=-1.359;ClippingRankSum=-0.336;DP=38;FS=4.536;MLEAC=1;MLEAF=0.500;MQ=40.48;MQRankSum=-1.330;QD=15.65;ReadPosRankSum=-0.395;SOR=1.080	GT:AD:DP:GQ:PL	0/1:20,18:38:99:623,0,724
NOT_SCAFFOLDED_NGS_utg28540|quiver|pilon	23080	.	T	TC	704.73	PASS	AC=1;AF=0.500;AN=2;BaseQRankSum=0.432;ClippingRankSum=0.894;DP=50;FS=1.092;MLEAC=1;MLEAF=0.500;MQ=50.57;MQRankSum=-5.236;QD=14.09;ReadPosRankSum=0.834;SOR=0.507	GT:AD:DP:GQ:PL	0/1:27,22:49:99:742,0,945
NOT_SCAFFOLDED_NGS_utg28540|quiver|pilon	23164	.	T	C	724.77	PASS	AC=1;AF=0.500;AN=2;BaseQRankSum=1.327;ClippingRankSum=-0.037;DP=52;FS=0.000;MLEAC=1;MLEAF=0.500;MQ=57.74;MQRankSum=-4.293;QD=13.94;ReadPosRankSum=2.929;SOR=0.741	GT:AD:DP:GQ:PL	0/1:29,23:52:99:753,0,869
NOT_SCAFFOLDED_NGS_utg28540|quiver|pilon	23482	.	G	C	68.77	LowQD	AC=1;AF=0.500;AN=2;BaseQRankSum=3.253;ClippingRankSum=-0.297;DP=85;FS=20.916;MLEAC=1;MLEAF=0.500;MQ=58.18;MQRankSum=-4.640;QD=0.81;ReadPosRankSum=1.638;SOR=4.305	GT:AD:DP:GQ:PL	0/1:76,8:84:97:97,0,2575
NOT_SCAFFOLDED_NGS_utg28540|quiver|pilon	23871	.	C	T	91.77	PASS	AC=1;AF=0.500;AN=2;BaseQRankSum=0.306;ClippingRankSum=-0.212;DP=35;FS=8.744;MLEAC=1;MLEAF=0.500;MQ=52.28;MQRankSum=-2.711;QD=2.62;ReadPosRankSum=2.333;SOR=3.126	GT:AD:DP:GQ:PL	0/1:30,5:35:99:120,0,1470
NOT_SCAFFOLDED_NGS_utg28540|quiver|pilon	23872	.	T	C	91.77	PASS	AC=1;AF=0.500;AN=2;BaseQRankSum=1.438;ClippingRankSum=1.014;DP=35;FS=8.744;MLEAC=1;MLEAF=0.500;MQ=52.28;MQRankSum=-2.758;QD=2.62;ReadPosRankSum=2.286;SOR=3.126	GT:AD:DP:GQ:PL	0/1:30,5:35:99:120,0,1470
NOT_SCAFFOLDED_NGS_utg28540|quiver|pilon	23920	.	T	A	576.77	PASS	AC=1;AF=0.500;AN=2;BaseQRankSum=-0.126;ClippingRankSum=0.586;DP=45;FS=0.000;MLEAC=1;MLEAF=0.500;MQ=44.22;MQRankSum=-2.953;QD=12.82;ReadPosRankSum=0.977;SOR=0.693	GT:AD:DP:GQ:PL	0/1:26,19:45:99:605,0,889
NOT_SCAFFOLDED_NGS_utg28540|quiver|pilon	24207	.	A	G	644.77	PASS	AC=1;AF=0.500;AN=2;BaseQRankSum=1.252;ClippingRankSum=-1.560;DP=46;FS=4.031;MLEAC=1;MLEAF=0.500;MQ=57.39;MQRankSum=-2.197;QD=14.02;ReadPosRankSum=1.736;SOR=0.481	GT:AD:DP:GQ:PL	0/1:23,23:46:99:673,0,626
NOT_SCAFFOLDED_NGS_utg28540|quiver|pilon	24281	.	C	G	761.77	PASS	AC=1;AF=0.500;AN=2;BaseQRankSum=-0.535;ClippingRankSum=-0.373;DP=36;FS=0.000;MLEAC=1;MLEAF=0.500;MQ=53.05;MQRankSum=-4.949;QD=21.16;ReadPosRankSum=0.795;SOR=0.693	GT:AD:DP:GQ:PL	0/1:14,22:36:99:790,0,542
NOT_SCAFFOLDED_NGS_utg28540|quiver|pilon	24319	.	T	C	675.77	PASS	AC=1;AF=0.500;AN=2;BaseQRankSum=0.907;ClippingRankSum=0.239;DP=36;FS=7.719;MLEAC=1;MLEAF=0.500;MQ=55.28;MQRankSum=-4.568;QD=18.77;ReadPosRankSum=0.111;SOR=2.093	GT:AD:DP:GQ:PL	0/1:16,20:36:99:704,0,496
NOT_SCAFFOLDED_NGS_utg28540|quiver|pilon	24401	.	G	T	107.77	PASS	AC=1;AF=0.500;AN=2;BaseQRankSum=-1.011;ClippingRankSum=0.596;DP=30;FS=3.873;MLEAC=1;MLEAF=0.500;MQ=56.85;MQRankSum=-3.759;QD=3.59;ReadPosRankSum=0.130;SOR=1.256	GT:AD:DP:GQ:PL	0/1:24,6:30:99:136,0,937
NOT_SCAFFOLDED_NGS_utg28540|quiver|pilon	24423	.	A	G	94.77	PASS	AC=1;AF=0.500;AN=2;BaseQRankSum=1.030;ClippingRankSum=0.249;DP=26;FS=8.671;MLEAC=1;MLEAF=0.500;MQ=57.22;MQRankSum=-3.162;QD=3.64;ReadPosRankSum=2.239;SOR=2.939	GT:AD:DP:GQ:PL	0/1:22,4:26:99:123,0,883
NOT_SCAFFOLDED_NGS_utg28540|quiver|pilon	24611	.	T	A	171.77	PASS	AC=1;AF=0.500;AN=2;BaseQRankSum=-1.270;ClippingRankSum=0.595;DP=39;FS=0.000;MLEAC=1;MLEAF=0.500;MQ=56.05;MQRankSum=-3.490;QD=4.40;ReadPosRankSum=-0.273;SOR=0.518	GT:AD:DP:GQ:PL	0/1:29,10:39:99:200,0,932
NOT_SCAFFOLDED_NGS_utg28540|quiver|pilon	24634	.	T	C	132.77	PASS	AC=1;AF=0.500;AN=2;BaseQRankSum=-0.203;ClippingRankSum=0.646;DP=37;FS=0.000;MLEAC=1;MLEAF=0.500;MQ=53.34;MQRankSum=-1.015;QD=3.59;ReadPosRankSum=0.830;SOR=0.518	GT:AD:DP:GQ:PL	0/1:29,8:37:99:161,0,953
NOT_SCAFFOLDED_NGS_utg28540|quiver|pilon	24891	.	C	A	652.77	PASS	AC=1;AF=0.500;AN=2;BaseQRankSum=1.569;ClippingRankSum=0.849;DP=27;FS=3.867;MLEAC=1;MLEAF=0.500;MQ=44.22;MQRankSum=2.495;QD=24.18;ReadPosRankSum=0.540;SOR=1.422	GT:AD:DP:GQ:PL	0/1:9,18:27:99:681,0,270
NOT_SCAFFOLDED_NGS_utg28540|quiver|pilon	25483	.	T	A	68.77	PASS	AC=1;AF=0.500;AN=2;BaseQRankSum=0.126;ClippingRankSum=-0.427;DP=33;FS=18.978;MLEAC=1;MLEAF=0.500;MQ=39.62;MQRankSum=-1.029;QD=2.08;ReadPosRankSum=0.979;SOR=3.593	GT:AD:DP:GQ:PL	0/1:28,5:33:97:97,0,1078
NOT_SCAFFOLDED_NGS_utg28540|quiver|pilon	25554	.	A	T	92.77	PASS	AC=1;AF=0.500;AN=2;BaseQRankSum=-2.279;ClippingRankSum=-1.048;DP=32;FS=3.702;MLEAC=1;MLEAF=0.500;MQ=54.01;MQRankSum=-3.692;QD=2.90;ReadPosRankSum=-0.410;SOR=1.493	GT:AD:DP:GQ:PL	0/1:25,7:32:99:121,0,872
NOT_SCAFFOLDED_NGS_utg28540|quiver|pilon	25572	.	A	G	83.77	PASS	AC=1;AF=0.500;AN=2;BaseQRankSum=1.216;ClippingRankSum=-1.021;DP=34;FS=8.804;MLEAC=1;MLEAF=0.500;MQ=55.18;MQRankSum=-3.063;QD=2.46;ReadPosRankSum=2.674;SOR=3.235	GT:AD:DP:GQ:PL	0/1:29,5:34:99:112,0,1000
NOT_SCAFFOLDED_NGS_utg28540|quiver|pilon	25716	.	T	G	246.77	PASS	AC=1;AF=0.500;AN=2;BaseQRankSum=1.030;ClippingRankSum=1.244;DP=21;FS=16.133;MLEAC=1;MLEAF=0.500;MQ=49.86;MQRankSum=-3.162;QD=11.75;ReadPosRankSum=1.173;SOR=3.023	GT:AD:DP:GQ:PL	0/1:12,9:21:99:275,0,374
NOT_SCAFFOLDED_NGS_utg28540|quiver|pilon	25786	.	T	G	370.77	PASS	AC=1;AF=0.500;AN=2;BaseQRankSum=-1.637;ClippingRankSum=-0.153;DP=29;FS=6.680;MLEAC=1;MLEAF=0.500;MQ=50.50;MQRankSum=-4.604;QD=12.79;ReadPosRankSum=0.764;SOR=0.103	GT:AD:DP:GQ:PL	0/1:14,15:29:99:399,0,473
NOT_SCAFFOLDED_NGS_utg28540|quiver|pilon	26376	.	C	T	163.77	PASS	AC=1;AF=0.500;AN=2;BaseQRankSum=2.577;ClippingRankSum=-0.722;DP=35;FS=6.932;MLEAC=1;MLEAF=0.500;MQ=54.34;MQRankSum=-3.856;QD=4.68;ReadPosRankSum=0.557;SOR=2.340	GT:AD:DP:GQ:PL	0/1:28,7:35:99:192,0,905
NOT_SCAFFOLDED_NGS_utg28540|quiver|pilon	26477	.	A	G	602.77	PASS	AC=1;AF=0.500;AN=2;BaseQRankSum=1.145;ClippingRankSum=-1.057;DP=38;FS=7.216;MLEAC=1;MLEAF=0.500;MQ=48.03;MQRankSum=-3.347;QD=15.86;ReadPosRankSum=1.145;SOR=1.397	GT:AD:DP:GQ:PL	0/1:17,21:38:99:631,0,534
NOT_SCAFFOLDED_NGS_utg28540|quiver|pilon	26870	.	A	C	315.77	PASS	AC=1;AF=0.500;AN=2;BaseQRankSum=3.724;ClippingRankSum=0.328;DP=61;FS=10.746;MLEAC=1;MLEAF=0.500;MQ=55.84;MQRankSum=-5.035;QD=5.18;ReadPosRankSum=-0.304;SOR=1.700	GT:AD:DP:GQ:PL	0/1:39,11:50:99:344,0,1604
NOT_SCAFFOLDED_NGS_utg28540|quiver|pilon	26872	.	A	G	315.77	PASS	AC=1;AF=0.500;AN=2;BaseQRankSum=3.747;ClippingRankSum=0.539;DP=61;FS=10.746;MLEAC=1;MLEAF=0.500;MQ=55.84;MQRankSum=-5.035;QD=5.18;ReadPosRankSum=0.937;SOR=1.700	GT:AD:DP:GQ:PL	0/1:39,11:50:99:344,0,1604
NOT_SCAFFOLDED_NGS_utg28540|quiver|pilon	26884	.	T	C	369.77	PASS	AC=1;AF=0.500;AN=2;BaseQRankSum=3.435;ClippingRankSum=-1.227;DP=64;FS=9.343;MLEAC=1;MLEAF=0.500;MQ=54.93;MQRankSum=-5.498;QD=5.78;ReadPosRankSum=2.383;SOR=1.144	GT:AD:DP:GQ:PL	0/1:38,14:52:99:398,0,1082
NOT_SCAFFOLDED_NGS_utg28540|quiver|pilon	26991	.	A	T	519.77	PASS	AC=1;AF=0.500;AN=2;BaseQRankSum=-1.739;ClippingRankSum=1.402;DP=55;FS=2.390;MLEAC=1;MLEAF=0.500;MQ=55.96;MQRankSum=-4.134;QD=9.45;ReadPosRankSum=2.750;SOR=1.150	GT:AD:DP:GQ:PL	0/1:33,21:54:99:548,0,1130
NOT_SCAFFOLDED_NGS_utg28540|quiver|pilon	27041	.	T	A	319.77	PASS	AC=1;AF=0.500;AN=2;BaseQRankSum=0.463;ClippingRankSum=-0.653;DP=42;FS=2.888;MLEAC=1;MLEAF=0.500;MQ=53.61;MQRankSum=-3.129;QD=7.61;ReadPosRankSum=-0.571;SOR=1.141	GT:AD:DP:GQ:PL	0/1:29,13:42:99:348,0,885
NOT_SCAFFOLDED_NGS_utg28540|quiver|pilon	27095	.	T	C	328.77	PASS	AC=1;AF=0.500;AN=2;BaseQRankSum=0.841;ClippingRankSum=0.516;DP=40;FS=0.000;MLEAC=1;MLEAF=0.500;MQ=56.59;MQRankSum=-0.103;QD=8.22;ReadPosRankSum=-0.044;SOR=0.582	GT:AD:DP:GQ:PL	0/1:28,12:40:99:357,0,920
NOT_SCAFFOLDED_NGS_utg24915|quiver|pilon	1638	.	G	T	231.77	PASS	AC=1;AF=0.500;AN=2;BaseQRankSum=-0.251;ClippingRankSum=0.172;DP=46;FS=5.270;MLEAC=1;MLEAF=0.500;MQ=43.54;MQRankSum=-0.594;QD=5.04;ReadPosRankSum=1.043;SOR=1.802	GT:AD:DP:GQ:PL	0/1:34,11:45:99:260,0,1057
NOT_SCAFFOLDED_NGS_utg24915|quiver|pilon	1742	.	G	A	363.77	PASS	AC=1;AF=0.500;AN=2;BaseQRankSum=0.967;ClippingRankSum=0.967;DP=12;FS=0.000;MLEAC=1;MLEAF=0.500;MQ=39.33;MQRankSum=1.396;QD=30.31;ReadPosRankSum=0.752;SOR=2.670	GT:AD:DP:GQ:PL	0/1:2,10:12:51:392,0,51
NOT_SCAFFOLDED_NGS_utg24915|quiver|pilon	2215	.	A	T	103.77	PASS	AC=1;AF=0.500;AN=2;BaseQRankSum=0.278;ClippingRankSum=1.246;DP=11;FS=0.000;MLEAC=1;MLEAF=0.500;MQ=37.57;MQRankSum=0.000;QD=9.43;ReadPosRankSum=-1.663;SOR=0.330	GT:AD:DP:GQ:PL	0/1:7,4:11:99:132,0,257
NOT_SCAFFOLDED_NGS_utg24915|quiver|pilon	2751	.	G	T	92.77	LowQD	AC=1;AF=0.500;AN=2;BaseQRankSum=0.044;ClippingRankSum=0.415;DP=73;FS=7.279;MLEAC=1;MLEAF=0.500;MQ=41.34;MQRankSum=-0.556;QD=1.27;ReadPosRankSum=2.499;SOR=2.617	GT:AD:DP:GQ:PL	0/1:65,8:73:99:121,0,2392
NOT_SCAFFOLDED_NGS_utg24915|quiver|pilon	4033	.	C	G	895.77	PASS	AC=2;AF=1.00;AN=2;BaseQRankSum=0.144;ClippingRankSum=-1.734;DP=24;FS=0.000;MLEAC=2;MLEAF=1.00;MQ=39.03;MQRankSum=1.445;QD=31.03;ReadPosRankSum=-0.144;SOR=4.977	GT:AD:DP:GQ:PL	1/1:1,23:24:36:924,36,0
NOT_SCAFFOLDED_NGS_utg24915|quiver|pilon	4324	.	G	A	211.77	PASS	AC=1;AF=0.500;AN=2;BaseQRankSum=-3.165;ClippingRankSum=-0.715;DP=14;FS=34.776;MLEAC=1;MLEAF=0.500;MQ=37.47;MQRankSum=3.165;QD=15.13;ReadPosRankSum=-0.865;SOR=4.395	GT:AD:DP:GQ:PL	0/1:6,8:14:99:240,0,189
NOT_SCAFFOLDED_NGS_utg24915|quiver|pilon	5240	.	A	G	214.77	PASS	AC=1;AF=0.500;AN=2;BaseQRankSum=0.493;ClippingRankSum=-1.577;DP=137;FS=2.187;MLEAC=1;MLEAF=0.500;MQ=47.46;MQRankSum=-0.970;QD=1.57;ReadPosRankSum=0.408;SOR=1.048	GT:AD:DP:GQ:PL	0/1:120,17:137:99:243,0,4330
NOT_SCAFFOLDED_NGS_utg24915|quiver|pilon	5382	.	A	G	1823.77	PASS	AC=1;AF=0.500;AN=2;BaseQRankSum=-1.629;ClippingRankSum=0.663;DP=139;FS=4.017;MLEAC=1;MLEAF=0.500;MQ=50.48;MQRankSum=-1.917;QD=13.12;ReadPosRankSum=2.528;SOR=0.686	GT:AD:DP:GQ:PL	0/1:77,62:139:99:1852,0,2607
NOT_SCAFFOLDED_NGS_utg24915|quiver|pilon	5408	.	C	A	111.77	LowQD	AC=1;AF=0.500;AN=2;BaseQRankSum=-0.142;ClippingRankSum=-0.279;DP=125;FS=2.521;MLEAC=1;MLEAF=0.500;MQ=48.47;MQRankSum=-0.433;QD=0.89;ReadPosRankSum=2.228;SOR=1.158	GT:AD:DP:GQ:PL	0/1:112,13:125:99:140,0,3761
NOT_SCAFFOLDED_NGS_utg24915|quiver|pilon	5830	.	A	G	180.77	PASS	AC=1;AF=0.500;AN=2;BaseQRankSum=0.296;ClippingRankSum=-0.047;DP=43;FS=0.000;MLEAC=1;MLEAF=0.500;MQ=38.90;MQRankSum=0.296;QD=4.20;ReadPosRankSum=0.827;SOR=0.061	GT:AD:DP:GQ:PL	0/1:35,8:43:99:209,0,1337
NOT_SCAFFOLDED_NGS_utg24915|quiver|pilon	6328	.	A	G	339.77	PASS	AC=1;AF=0.500;AN=2;BaseQRankSum=0.000;ClippingRankSum=-0.089;DP=68;FS=1.294;MLEAC=1;MLEAF=0.500;MQ=45.47;MQRankSum=-0.177;QD=5.00;ReadPosRankSum=0.725;SOR=1.022	GT:AD:DP:GQ:PL	0/1:53,15:68:99:368,0,1903
NOT_SCAFFOLDED_NGS_utg24915|quiver|pilon	6377	.	G	T	68.77	PASS	AC=1;AF=0.500;AN=2;BaseQRankSum=-0.648;ClippingRankSum=0.648;DP=38;FS=0.000;MLEAC=1;MLEAF=0.500;MQ=39.75;MQRankSum=-0.561;QD=1.81;ReadPosRankSum=-0.432;SOR=0.124	GT:AD:DP:GQ:PL	0/1:33,5:38:97:97,0,1287
NOT_SCAFFOLDED_NGS_utg24915|quiver|pilon	7105	.	T	A	184.77	PASS	AC=1;AF=0.500;AN=2;BaseQRankSum=1.226;ClippingRankSum=0.710;DP=14;FS=3.256;MLEAC=1;MLEAF=0.500;MQ=36.66;MQRankSum=0.839;QD=13.20;ReadPosRankSum=1.226;SOR=2.303	GT:AD:DP:GQ:PL	0/1:8,6:14:99:213,0,242
NOT_SCAFFOLDED_NGS_utg24915|quiver|pilon	7525	.	T	G	480.77	PASS	AC=1;AF=0.500;AN=2;BaseQRankSum=0.173;ClippingRankSum=0.196;DP=46;FS=4.047;MLEAC=1;MLEAF=0.500;MQ=39.42;MQRankSum=-0.473;QD=10.45;ReadPosRankSum=0.819;SOR=1.795	GT:AD:DP:GQ:PL	0/1:30,16:46:99:509,0,1046
NOT_SCAFFOLDED_NGS_utg24915|quiver|pilon	7795	.	A	G	183.77	LowQD	AC=1;AF=0.500;AN=2;BaseQRankSum=-0.904;ClippingRankSum=0.211;DP=148;FS=3.265;MLEAC=1;MLEAF=0.500;MQ=45.81;MQRankSum=-1.827;QD=1.24;ReadPosRankSum=-0.690;SOR=0.979	GT:AD:DP:GQ:PL	0/1:128,19:147:99:212,0,4070
NOT_SCAFFOLDED_NGS_utg24915|quiver|pilon	8457	.	GT	G	991.73	PASS	AC=2;AF=1.00;AN=2;DP=28;FS=0.000;MLEAC=2;MLEAF=1.00;MQ=54.29;QD=30.64;SOR=2.753	GT:AD:DP:GQ:PL	1/1:0,27:27:81:1029,81,0
NOT_SCAFFOLDED_NGS_utg24915|quiver|pilon	8674	.	C	G	81.77	PASS	AC=1;AF=0.500;AN=2;BaseQRankSum=-0.988;ClippingRankSum=0.406;DP=6;FS=0.000;MLEAC=1;MLEAF=0.500;MQ=40.00;MQRankSum=0.406;QD=13.63;ReadPosRankSum=0.406;SOR=0.693	GT:AD:DP:GQ:PL	0/1:3,3:6:99:110,0,113
NOT_SCAFFOLDED_NGS_utg24915|quiver|pilon	8975	.	G	GA	205.73	PASS	AC=1;AF=0.500;AN=2;BaseQRankSum=-0.516;ClippingRankSum=-0.026;DP=77;FS=9.512;MLEAC=1;MLEAF=0.500;MQ=50.68;MQRankSum=-0.533;QD=2.67;ReadPosRankSum=1.494;SOR=0.620	GT:AD:DP:GQ:PL	0/1:46,17:63:99:243,0,1128
NOT_SCAFFOLDED_NGS_utg24915|quiver|pilon	9027	.	G	A	304.77	PASS	AC=1;AF=0.500;AN=2;BaseQRankSum=2.243;ClippingRankSum=0.736;DP=60;FS=2.728;MLEAC=1;MLEAF=0.500;MQ=43.34;MQRankSum=-0.179;QD=5.08;ReadPosRankSum=0.951;SOR=1.179	GT:AD:DP:GQ:PL	0/1:47,13:60:99:333,0,1601
NOT_SCAFFOLDED_NGS_utg24915|quiver|pilon	9202	.	A	G	105.77	LowQD	AC=1;AF=0.500;AN=2;BaseQRankSum=-2.380;ClippingRankSum=-1.009;DP=135;FS=2.631;MLEAC=1;MLEAF=0.500;MQ=56.10;MQRankSum=-3.464;QD=0.78;ReadPosRankSum=0.853;SOR=1.253	GT:AD:DP:GQ:PL	0/1:122,12:134:99:134,0,5065
NOT_SCAFFOLDED_NGS_utg24915|quiver|pilon	9210	.	A	G	108.77	LowQD	AC=1;AF=0.500;AN=2;BaseQRankSum=-1.512;ClippingRankSum=-0.499;DP=128;FS=4.208;MLEAC=1;MLEAF=0.500;MQ=56.68;MQRankSum=-3.524;QD=0.85;ReadPosRankSum=2.081;SOR=1.317	GT:AD:DP:GQ:PL	0/1:115,12:127:99:137,0,5124
NOT_SCAFFOLDED_NGS_utg24915|quiver|pilon	9215	.	T	C	138.77	LowQD	AC=1;AF=0.500;AN=2;BaseQRankSum=-2.162;ClippingRankSum=0.683;DP=123;FS=4.314;MLEAC=1;MLEAF=0.500;MQ=56.60;MQRankSum=-3.727;QD=1.13;ReadPosRankSum=2.962;SOR=1.390	GT:AD:DP:GQ:PL	0/1:110,12:122:99:167,0,4713
NOT_SCAFFOLDED_NGS_utg24915|quiver|pilon	9241	.	T	C	69.77	LowQD	AC=1;AF=0.500;AN=2;BaseQRankSum=-2.700;ClippingRankSum=-0.641;DP=114;FS=9.839;MLEAC=1;MLEAF=0.500;MQ=53.51;MQRankSum=-3.050;QD=0.61;ReadPosRankSum=0.051;SOR=1.374	GT:AD:DP:GQ:PL	0/1:97,15:112:98:98,0,3720
NOT_SCAFFOLDED_NGS_utg24915|quiver|pilon	9263	.	C	T	253.77	PASS	AC=1;AF=0.500;AN=2;BaseQRankSum=-2.770;ClippingRankSum=-0.578;DP=91;FS=0.000;MLEAC=1;MLEAF=0.500;MQ=50.92;MQRankSum=-3.318;QD=2.79;ReadPosRankSum=0.431;SOR=0.717	GT:AD:DP:GQ:PL	0/1:80,11:91:99:282,0,3401
NOT_SCAFFOLDED_NGS_utg24915|quiver|pilon	9265	.	A	C	176.77	PASS	AC=1;AF=0.500;AN=2;BaseQRankSum=-1.935;ClippingRankSum=0.453;DP=87;FS=0.000;MLEAC=1;MLEAF=0.500;MQ=50.47;MQRankSum=-2.612;QD=2.03;ReadPosRankSum=0.415;SOR=0.640	GT:AD:DP:GQ:PL	0/1:76,11:87:99:205,0,3326
NOT_SCAFFOLDED_NGS_utg24915|quiver|pilon	9966	.	C	T	107.77	PASS	AC=1;AF=0.500;AN=2;BaseQRankSum=-1.713;ClippingRankSum=1.342;DP=19;FS=0.000;MLEAC=1;MLEAF=0.500;MQ=38.96;MQRankSum=2.731;QD=5.67;ReadPosRankSum=0.509;SOR=0.148	GT:AD:DP:GQ:PL	0/1:14,5:19:99:136,0,509
NOT_SCAFFOLDED_NGS_utg24915|quiver|pilon	11569	.	T	A	126.77	PASS	AC=1;AF=0.500;AN=2;BaseQRankSum=2.350;ClippingRankSum=-0.207;DP=54;FS=9.259;MLEAC=1;MLEAF=0.500;MQ=45.24;MQRankSum=-3.324;QD=2.35;ReadPosRankSum=2.325;SOR=2.677	GT:AD:DP:GQ:PL	0/1:46,8:54:99:155,0,1393
NOT_SCAFFOLDED_NGS_utg24915|quiver|pilon	11890	.	C	A	873.77	PASS	AC=1;AF=0.500;AN=2;BaseQRankSum=-0.372;ClippingRankSum=0.572;DP=200;FS=0.000;MLEAC=1;MLEAF=0.500;MQ=41.72;MQRankSum=-0.436;QD=4.37;ReadPosRankSum=2.860;SOR=0.678	GT:AD:DP:GQ:PL	0/1:159,41:200:99:902,0,5138
NOT_SCAFFOLDED_NGS_utg24915|quiver|pilon	11948	.	T	C	129.77	LowQD	AC=1;AF=0.500;AN=2;BaseQRankSum=1.758;ClippingRankSum=0.745;DP=183;FS=3.405;MLEAC=1;MLEAF=0.500;MQ=43.32;MQRankSum=-0.617;QD=0.71;ReadPosRankSum=2.811;SOR=1.112	GT:AD:DP:GQ:PL	0/1:163,19:182:99:158,0,5230
NOT_SCAFFOLDED_NGS_utg24915|quiver|pilon	14705	.	C	A	489.77	PASS	AC=1;AF=0.500;AN=2;BaseQRankSum=1.164;ClippingRankSum=-0.741;DP=52;FS=2.433;MLEAC=1;MLEAF=0.500;MQ=35.96;MQRankSum=-1.779;QD=9.42;ReadPosRankSum=0.779;SOR=0.412	GT:AD:DP:GQ:PL	0/1:34,18:52:99:518,0,1169
NOT_SCAFFOLDED_NGS_utg24915|quiver|pilon	19821	.	C	A	227.77	PASS	AC=1;AF=0.500;AN=2;BaseQRankSum=-1.925;ClippingRankSum=0.655;DP=55;FS=2.884;MLEAC=1;MLEAF=0.500;MQ=47.49;MQRankSum=0.676;QD=4.14;ReadPosRankSum=0.593;SOR=1.309	GT:AD:DP:GQ:PL	0/1:42,12:54:99:256,0,1463
NOT_SCAFFOLDED_NGS_utg5784|quiver|pilon	5372	.	T	TCA	34.73	LowQual	AC=1;AF=0.500;AN=2;BaseQRankSum=-1.246;ClippingRankSum=0.278;DP=16;FS=0.000;MLEAC=1;MLEAF=0.500;MQ=57.01;MQRankSum=-1.246;QD=2.17;ReadPosRankSum=-1.663;SOR=0.283	GT:AD:DP:GQ:PL	0/1:7,4:11:72:72,0,175
NOT_SCAFFOLDED_NGS_utg5784|quiver|pilon	9918	.	T	TC	56.25	LowCoverage	AC=2;AF=1.00;AN=2;DP=3;FS=0.000;MLEAC=2;MLEAF=1.00;MQ=59.67;QD=18.75;SOR=1.179	GT:AD:DP:GQ:PL	1/1:0,3:3:9:93,9,0
NOT_SCAFFOLDED_NGS_utg5784|quiver|pilon	23097	.	G	GA	96.87	PASS	AC=2;AF=1.00;AN=2;DP=9;FS=0.000;MLEAC=2;MLEAF=1.00;MQ=60.00;QD=10.76;SOR=1.981	GT:AD:DP:GQ:PL	1/1:0,5:5:15:134,15,0
NOT_SCAFFOLDED_NGS_utg5784|quiver|pilon	31705	.	T	TC	107.87	PASS	AC=2;AF=1.00;AN=2;DP=5;FS=0.000;MLEAC=2;MLEAF=1.00;MQ=60.00;QD=21.57;SOR=3.611	GT:AD:DP:GQ:PL	1/1:0,5:5:15:145,15,0
NOT_SCAFFOLDED_NGS_utg5784|quiver|pilon	38444	.	G	T	73.77	PASS	AC=1;AF=0.500;AN=2;BaseQRankSum=0.450;ClippingRankSum=0.850;DP=19;FS=10.620;MLEAC=1;MLEAF=0.500;MQ=36.20;MQRankSum=-0.150;QD=3.88;ReadPosRankSum=1.050;SOR=3.238	GT:AD:DP:GQ:PL	0/1:15,4:19:99:102,0,489
NOT_SCAFFOLDED_NGS_utg5784|quiver|pilon	38505	.	T	A	42.77	LowQD;LowQual	AC=1;AF=0.500;AN=2;BaseQRankSum=-1.144;ClippingRankSum=1.237;DP=33;FS=0.000;MLEAC=1;MLEAF=0.500;MQ=36.12;MQRankSum=0.864;QD=1.30;ReadPosRankSum=0.443;SOR=0.869	GT:AD:DP:GQ:PL	0/1:27,6:33:71:71,0,778
NOT_SCAFFOLDED_NGS_utg5784|quiver|pilon	38542	.	G	A	56.77	PASS	AC=1;AF=0.500;AN=2;BaseQRankSum=0.383;ClippingRankSum=-0.383;DP=22;FS=2.671;MLEAC=1;MLEAF=0.500;MQ=35.20;MQRankSum=0.638;QD=2.58;ReadPosRankSum=0.724;SOR=2.110	GT:AD:DP:GQ:PL	0/1:18,4:22:85:85,0,508
NOT_SCAFFOLDED_NGS_utg10763|quiver|pilon	7608	.	G	GTAGA	134.06	PASS	AC=2;AF=1.00;AN=2;DP=15;FS=0.000;MLEAC=2;MLEAF=1.00;MQ=58.89;QD=8.94;SOR=0.693	GT:AD:DP:GQ:PL	1/1:0,4:4:11:171,11,0
NOT_SCAFFOLDED_NGS_utg10763|quiver|pilon	16854	.	T	C	90.77	PASS	AC=1;AF=0.500;AN=2;BaseQRankSum=0.000;ClippingRankSum=0.720;DP=6;FS=0.000;MLEAC=1;MLEAF=0.500;MQ=33.93;MQRankSum=-1.380;QD=15.13;ReadPosRankSum=-0.720;SOR=1.329	GT:AD:DP:GQ:PL	0/1:2,4:6:63:119,0,63
NOT_SCAFFOLDED_NGS_utg10763|quiver|pilon	16873	.	T	C	40.77	LowQual	AC=1;AF=0.500;AN=2;BaseQRankSum=0.000;ClippingRankSum=-0.720;DP=6;FS=0.000;MLEAC=1;MLEAF=0.500;MQ=33.93;MQRankSum=1.380;QD=6.79;ReadPosRankSum=0.720;SOR=0.307	GT:AD:DP:GQ:PL	0/1:4,2:6:69:69,0,119
NOT_SCAFFOLDED_NGS_utg4608|quiver|pilon	25394	.	G	GT	133.73	PASS	AC=1;AF=0.500;AN=2;BaseQRankSum=-0.555;ClippingRankSum=0.185;DP=15;FS=0.000;MLEAC=1;MLEAF=0.500;MQ=60.00;MQRankSum=-1.109;QD=8.92;ReadPosRankSum=-0.740;SOR=1.426	GT:AD:DP:GQ:PL	0/1:3,9:12:45:171,0,45
NOT_SCAFFOLDED_NGS_utg4608|quiver|pilon	102148	.	GTCTA	G	234.79	PASS	AC=2;AF=1.00;AN=2;DP=18;FS=0.000;MLEAC=2;MLEAF=1.00;MQ=55.58;QD=13.04;SOR=1.329	GT:AD:DP:GQ:PL	1/1:0,6:6:19:272,19,0
NOT_SCAFFOLDED_NGS_utg4608|quiver|pilon	108094	.	ATG	A	38.73	LowQD;LowQual	AC=1;AF=0.500;AN=2;BaseQRankSum=-1.152;ClippingRankSum=-0.424;DP=32;FS=0.000;MLEAC=1;MLEAF=0.500;MQ=59.48;MQRankSum=0.182;QD=1.21;ReadPosRankSum=1.157;SOR=0.804	GT:AD:DP:GQ:PL	0/1:12,4:16:76:76,0,307
NOT_SCAFFOLDED_NGS_utg8312|quiver|pilon	19921	.	T	A	70.77	SnpCluster	AC=1;AF=0.500;AN=2;BaseQRankSum=-1.109;ClippingRankSum=0.370;DP=12;FS=6.264;MLEAC=1;MLEAF=0.500;MQ=40.23;MQRankSum=0.740;QD=5.90;ReadPosRankSum=0.740;SOR=0.872	GT:AD:DP:GQ:PL	0/1:9,3:12:99:99,0,1017
NOT_SCAFFOLDED_NGS_utg8312|quiver|pilon	19929	.	G	A	67.77	SnpCluster	AC=1;AF=0.500;AN=2;BaseQRankSum=-1.664;ClippingRankSum=-0.555;DP=12;FS=6.264;MLEAC=1;MLEAF=0.500;MQ=40.23;MQRankSum=0.370;QD=5.65;ReadPosRankSum=0.555;SOR=0.872	GT:AD:DP:GQ:PL	0/1:9,3:12:96:96,0,1053
NOT_SCAFFOLDED_NGS_utg8312|quiver|pilon	19931	.	T	A	67.77	SnpCluster	AC=1;AF=0.500;AN=2;BaseQRankSum=-1.606;ClippingRankSum=0.254;DP=13;FS=6.929;MLEAC=1;MLEAF=0.500;MQ=39.85;MQRankSum=0.761;QD=5.21;ReadPosRankSum=0.085;SOR=0.859	GT:AD:DP:GQ:PL	0/1:10,3:13:96:96,0,1053
NOT_SCAFFOLDED_NGS_utg8312|quiver|pilon	20541	.	G	A	125.77	PASS	AC=1;AF=0.500;AN=2;BaseQRankSum=1.380;ClippingRankSum=0.720;DP=6;FS=0.000;MLEAC=1;MLEAF=0.500;MQ=38.53;MQRankSum=0.720;QD=20.96;ReadPosRankSum=1.380;SOR=1.329	GT:AD:DP:GQ:PL	0/1:2,4:6:64:154,0,64
NOT_SCAFFOLDED_NGS_utg8312|quiver|pilon	20562	.	C	T	121.77	PASS	AC=1;AF=0.500;AN=2;BaseQRankSum=0.000;ClippingRankSum=-1.380;DP=6;FS=0.000;MLEAC=1;MLEAF=0.500;MQ=38.53;MQRankSum=0.720;QD=20.29;ReadPosRankSum=0.000;SOR=1.329	GT:AD:DP:GQ:PL	0/1:2,4:6:65:150,0,65
NOT_SCAFFOLDED_NGS_utg8312|quiver|pilon	20641	.	G	A	107.77	PASS	AC=1;AF=0.500;AN=2;BaseQRankSum=2.637;ClippingRankSum=-1.239;DP=12;FS=3.090;MLEAC=1;MLEAF=0.500;MQ=35.81;MQRankSum=1.239;QD=8.98;ReadPosRankSum=0.536;SOR=2.494	GT:AD:DP:GQ:PL	0/1:8,4:12:99:136,0,190
NOT_SCAFFOLDED_NGS_utg8312|quiver|pilon	20689	.	A	G	73.77	PASS	AC=1;AF=0.500;AN=2;BaseQRankSum=0.956;ClippingRankSum=-0.322;DP=8;FS=0.000;MLEAC=1;MLEAF=0.500;MQ=34.34;MQRankSum=1.517;QD=9.22;ReadPosRankSum=-0.322;SOR=1.270	GT:AD:DP:GQ:PL	0/1:5,3:8:99:102,0,149
NOT_SCAFFOLDED_NGS_utg8312|quiver|pilon	20715	.	C	A	37.77	LowQual	AC=1;AF=0.500;AN=2;BaseQRankSum=0.720;ClippingRankSum=0.000;DP=6;FS=0.000;MLEAC=1;MLEAF=0.500;MQ=35.00;MQRankSum=0.720;QD=6.29;ReadPosRankSum=0.000;SOR=0.307	GT:AD:DP:GQ:PL	0/1:4,2:6:66:66,0,131
NOT_SCAFFOLDED_NGS_utg8312|quiver|pilon	52035	.	T	TA	121.87	PASS	AC=2;AF=1.00;AN=2;DP=7;FS=0.000;MLEAC=2;MLEAF=1.00;MQ=60.00;QD=17.41;SOR=3.611	GT:AD:DP:GQ:PL	1/1:0,5:5:15:159,15,0
NOT_SCAFFOLDED_NGS_utg7716|quiver|pilon	29650	.	G	GT	47.06	LowQual	AC=2;AF=1.00;AN=2;DP=11;FS=0.000;MLEAC=2;MLEAF=1.00;MQ=60.00;QD=4.28;SOR=1.609	GT:AD:DP:GQ:PL	1/1:0,4:4:11:84,11,0
NOT_SCAFFOLDED_NGS_utg7716|quiver|pilon	83797	.	G	A	82.77	PASS	AC=1;AF=0.500;AN=2;BaseQRankSum=1.663;ClippingRankSum=0.446;DP=23;FS=8.953;MLEAC=1;MLEAF=0.500;MQ=47.91;MQRankSum=-2.068;QD=3.60;ReadPosRankSum=-1.663;SOR=3.076	GT:AD:DP:GQ:PL	0/1:19,4:23:99:111,0,720
NOT_SCAFFOLDED_NGS_utg7716|quiver|pilon	83819	.	C	G	209.77	PASS	AC=1;AF=0.500;AN=2;BaseQRankSum=1.303;ClippingRankSum=1.236;DP=23;FS=12.411;MLEAC=1;MLEAF=0.500;MQ=47.87;MQRankSum=-2.840;QD=9.12;ReadPosRankSum=0.033;SOR=3.737	GT:AD:DP:GQ:PL	0/1:16,7:23:99:238,0,628
NOT_SCAFFOLDED_NGS_utg7716|quiver|pilon	83866	.	A	G	429.77	PASS	AC=1;AF=0.500;AN=2;BaseQRankSum=-2.107;ClippingRankSum=0.606;DP=24;FS=3.834;MLEAC=1;MLEAF=0.500;MQ=41.00;MQRankSum=-0.953;QD=17.91;ReadPosRankSum=0.491;SOR=1.336	GT:AD:DP:GQ:PL	0/1:12,12:24:99:458,0,550
NOT_SCAFFOLDED_NGS_utg7716|quiver|pilon	83880	.	A	G	407.77	PASS	AC=1;AF=0.500;AN=2;BaseQRankSum=-1.669;ClippingRankSum=-0.472;DP=23;FS=0.000;MLEAC=1;MLEAF=0.500;MQ=40.50;MQRankSum=-0.724;QD=17.73;ReadPosRankSum=1.480;SOR=0.627	GT:AD:DP:GQ:PL	0/1:14,9:23:99:436,0,571
NOT_SCAFFOLDED_NGS_utg7716|quiver|pilon	83882	.	G	A	307.77	PASS	AC=1;AF=0.500;AN=2;BaseQRankSum=-1.068;ClippingRankSum=-0.467;DP=22;FS=0.000;MLEAC=1;MLEAF=0.500;MQ=40.52;MQRankSum=-0.801;QD=13.99;ReadPosRankSum=1.202;SOR=0.743	GT:AD:DP:GQ:PL	0/1:13,9:22:99:336,0,580
NOT_SCAFFOLDED_NGS_utg7716|quiver|pilon	83913	.	G	A	234.77	PASS	AC=1;AF=0.500;AN=2;BaseQRankSum=-0.913;ClippingRankSum=-0.472;DP=23;FS=10.667;MLEAC=1;MLEAF=0.500;MQ=40.64;MQRankSum=-1.291;QD=10.21;ReadPosRankSum=-1.354;SOR=3.056	GT:AD:DP:GQ:PL	0/1:14,9:23:99:263,0,494
NOT_SCAFFOLDED_NGS_utg7967|quiver|pilon	30496	.	GGT	G	117.79	PASS	AC=2;AF=1.00;AN=2;DP=33;FS=0.000;MLEAC=2;MLEAF=1.00;MQ=59.12;QD=3.57;SOR=3.912	GT:AD:DP:GQ:PL	1/1:0,6:6:19:155,19,0
NOT_SCAFFOLDED_NGS_utg7967|quiver|pilon	41956	.	T	A	61.77	PASS	AC=1;AF=0.500;AN=2;BaseQRankSum=0.397;ClippingRankSum=0.763;DP=30;FS=5.654;MLEAC=1;MLEAF=0.500;MQ=57.74;MQRankSum=-3.203;QD=2.06;ReadPosRankSum=-2.044;SOR=2.439	GT:AD:DP:GQ:PL	0/1:26,4:30:90:90,0,1721
NOT_SCAFFOLDED_NGS_utg7967|quiver|pilon	41962	.	A	T	67.77	PASS	AC=1;AF=0.500;AN=2;BaseQRankSum=0.624;ClippingRankSum=0.558;DP=28;FS=5.632;MLEAC=1;MLEAF=0.500;MQ=57.57;MQRankSum=-3.184;QD=2.42;ReadPosRankSum=-2.659;SOR=2.376	GT:AD:DP:GQ:PL	0/1:24,4:28:96:96,0,1641
NOT_SCAFFOLDED_NGS_utg7967|quiver|pilon	58183	.	G	A	154.77	PASS	AC=1;AF=0.500;AN=2;BaseQRankSum=1.200;ClippingRankSum=0.667;DP=14;FS=2.963;MLEAC=1;MLEAF=0.500;MQ=31.82;MQRankSum=1.200;QD=11.05;ReadPosRankSum=2.267;SOR=1.802	GT:AD:DP:GQ:PL	0/1:9,5:14:99:183,0,380
NOT_SCAFFOLDED_NGS_utg7967|quiver|pilon	58188	.	G	T	154.77	PASS	AC=1;AF=0.500;AN=2;BaseQRankSum=1.381;ClippingRankSum=0.978;DP=13;FS=3.123;MLEAC=1;MLEAF=0.500;MQ=31.10;MQRankSum=1.381;QD=11.91;ReadPosRankSum=2.313;SOR=2.030	GT:AD:DP:GQ:PL	0/1:8,5:13:99:183,0,380
NOT_SCAFFOLDED_NGS_utg7967|quiver|pilon	58230	.	A	T	123.77	PASS	AC=1;AF=0.500;AN=2;BaseQRankSum=-1.971;ClippingRankSum=0.167;DP=23;FS=1.871;MLEAC=1;MLEAF=0.500;MQ=39.82;MQRankSum=-0.100;QD=5.38;ReadPosRankSum=0.568;SOR=0.677	GT:AD:DP:GQ:PL	0/1:16,7:23:99:152,0,494
NOT_SCAFFOLDED_NGS_utg23710_1|quiver|pilon	73150	.	G	A	36.77	LowQual	AC=1;AF=0.500;AN=2;BaseQRankSum=-1.588;ClippingRankSum=0.736;DP=24;FS=0.000;MLEAC=1;MLEAF=0.500;MQ=50.57;MQRankSum=-3.137;QD=1.53;ReadPosRankSum=1.665;SOR=0.693	GT:AD:DP:GQ:PL	0/1:20,4:24:65:65,0,641
NOT_SCAFFOLDED_NGS_utg23710_1|quiver|pilon	73170	.	G	A	62.77	PASS	AC=1;AF=0.500;AN=2;BaseQRankSum=-1.030;ClippingRankSum=-0.178;DP=26;FS=0.000;MLEAC=1;MLEAF=0.500;MQ=54.77;MQRankSum=-3.162;QD=2.41;ReadPosRankSum=1.812;SOR=0.540	GT:AD:DP:GQ:PL	0/1:22,4:26:91:91,0,979
NOT_SCAFFOLDED_NGS_utg23710_1|quiver|pilon	73173	.	G	C	65.77	PASS	AC=1;AF=0.500;AN=2;BaseQRankSum=-0.704;ClippingRankSum=1.223;DP=25;FS=0.000;MLEAC=1;MLEAF=0.500;MQ=55.28;MQRankSum=-3.150;QD=2.63;ReadPosRankSum=1.371;SOR=0.465	GT:AD:DP:GQ:PL	0/1:21,4:25:94:94,0,958
NOT_SCAFFOLDED_NGS_utg23710_1|quiver|pilon	84975	.	G	C	174.77	PASS	AC=1;AF=0.500;AN=2;BaseQRankSum=-1.749;ClippingRankSum=-0.012;DP=55;FS=5.556;MLEAC=1;MLEAF=0.500;MQ=59.90;MQRankSum=0.136;QD=3.18;ReadPosRankSum=1.029;SOR=1.874	GT:AD:DP:GQ:PL	0/1:39,10:49:99:203,0,1342
NOT_SCAFFOLDED_NGS_utg23710_1|quiver|pilon	85126	.	C	T	230.77	PASS	AC=1;AF=0.500;AN=2;BaseQRankSum=-0.377;ClippingRankSum=-0.796;DP=32;FS=0.000;MLEAC=1;MLEAF=0.500;MQ=59.48;MQRankSum=-0.293;QD=7.21;ReadPosRankSum=-2.473;SOR=0.818	GT:AD:DP:GQ:PL	0/1:23,9:32:99:259,0,889
NOT_SCAFFOLDED_NGS_utg23710_1|quiver|pilon	85670	.	T	G	151.77	PASS	AC=1;AF=0.500;AN=2;BaseQRankSum=-0.565;ClippingRankSum=0.404;DP=31;FS=0.000;MLEAC=1;MLEAF=0.500;MQ=57.24;MQRankSum=-0.888;QD=4.90;ReadPosRankSum=-1.588;SOR=0.631	GT:AD:DP:GQ:PL	0/1:23,6:29:99:180,0,990
NOT_SCAFFOLDED_NGS_utg23710_1|quiver|pilon	85674	.	C	T	191.77	PASS	AC=1;AF=0.500;AN=2;BaseQRankSum=-0.493;ClippingRankSum=-1.426;DP=32;FS=0.000;MLEAC=1;MLEAF=0.500;MQ=57.33;MQRankSum=-0.648;QD=5.99;ReadPosRankSum=-0.959;SOR=0.576	GT:AD:DP:GQ:PL	0/1:24,6:30:99:220,0,987
NOT_SCAFFOLDED_NGS_utg23710_1|quiver|pilon	85681	.	A	G	188.77	PASS	AC=1;AF=0.500;AN=2;BaseQRankSum=1.819;ClippingRankSum=1.016;DP=34;FS=0.000;MLEAC=1;MLEAF=0.500;MQ=57.49;MQRankSum=-2.102;QD=5.55;ReadPosRankSum=-0.921;SOR=0.582	GT:AD:DP:GQ:PL	0/1:24,7:31:99:217,0,1027
NOT_SCAFFOLDED_NGS_utg23710_1|quiver|pilon	85693	.	T	G	326.77	PASS	AC=1;AF=0.500;AN=2;BaseQRankSum=-1.712;ClippingRankSum=0.306;DP=38;FS=5.666;MLEAC=1;MLEAF=0.500;MQ=57.76;MQRankSum=-0.523;QD=8.60;ReadPosRankSum=-1.207;SOR=0.180	GT:AD:DP:GQ:PL	0/1:22,12:34:99:355,0,845
NOT_SCAFFOLDED_NGS_utg23710_1|quiver|pilon	85731	.	T	A	229.77	PASS	AC=1;AF=0.500;AN=2;BaseQRankSum=1.644;ClippingRankSum=-1.198;DP=42;FS=7.103;MLEAC=1;MLEAF=0.500;MQ=58.29;MQRankSum=0.995;QD=5.47;ReadPosRankSum=3.268;SOR=0.105	GT:AD:DP:GQ:PL	0/1:26,8:34:99:258,0,1062
NOT_SCAFFOLDED_NGS_utg23710_1|quiver|pilon	85733	.	G	A	356.77	PASS	AC=1;AF=0.500;AN=2;BaseQRankSum=0.777;ClippingRankSum=1.071;DP=41;FS=7.708;MLEAC=1;MLEAF=0.500;MQ=58.25;MQRankSum=-0.063;QD=8.70;ReadPosRankSum=3.214;SOR=0.078	GT:AD:DP:GQ:PL	0/1:25,8:33:99:385,0,1047
NOT_SCAFFOLDED_NGS_utg23710_1|quiver|pilon	85743	.	T	C	404.77	PASS	AC=1;AF=0.500;AN=2;BaseQRankSum=-2.561;ClippingRankSum=-1.669;DP=50;FS=19.622;MLEAC=1;MLEAF=0.500;MQ=57.95;MQRankSum=-1.108;QD=8.10;ReadPosRankSum=0.956;SOR=1.251	GT:AD:DP:GQ:PL	0/1:28,15:43:99:433,0,1101
NOT_SCAFFOLDED_NGS_utg23710_1|quiver|pilon	85796	.	C	T	195.77	PASS	AC=1;AF=0.500;AN=2;BaseQRankSum=1.553;ClippingRankSum=0.662;DP=64;FS=8.733;MLEAC=1;MLEAF=0.500;MQ=58.47;MQRankSum=-3.271;QD=3.06;ReadPosRankSum=1.449;SOR=2.557	GT:AD:DP:GQ:PL	0/1:51,9:60:99:224,0,2063
NOT_SCAFFOLDED_NGS_utg23710_1|quiver|pilon	85797	.	A	G	195.77	PASS	AC=1;AF=0.500;AN=2;BaseQRankSum=1.181;ClippingRankSum=-0.580;DP=62;FS=8.683;MLEAC=1;MLEAF=0.500;MQ=58.42;MQRankSum=-2.706;QD=3.16;ReadPosRankSum=1.310;SOR=2.391	GT:AD:DP:GQ:PL	0/1:49,9:58:99:224,0,2063
NOT_SCAFFOLDED_NGS_utg23710_1|quiver|pilon	115408	.	T	A	133.84	PASS	AC=2;AF=1.00;AN=2;DP=12;FS=0.000;MLEAC=2;MLEAF=1.00;MQ=35.92;QD=11.15;SOR=0.693	GT:AD:DP:GQ:PL	1/1:0,6:6:18:162,18,0
NOT_SCAFFOLDED_NGS_utg8012|quiver|pilon	5243	.	C	T	34.77	LowQual	AC=1;AF=0.500;AN=2;BaseQRankSum=-0.358;ClippingRankSum=-1.231;DP=5;FS=10.000;MLEAC=1;MLEAF=0.500;MQ=32.58;MQRankSum=1.231;QD=6.95;ReadPosRankSum=-1.231;SOR=2.204	GT:AD:DP:GQ:PL	0/1:3,2:5:63:63,0,87
NOT_SCAFFOLDED_NGS_utg8012|quiver|pilon	5277	.	A	G	34.77	LowQual	AC=1;AF=0.500;AN=2;BaseQRankSum=-0.720;ClippingRankSum=-0.720;DP=6;FS=11.761;MLEAC=1;MLEAF=0.500;MQ=37.23;MQRankSum=0.000;QD=5.79;ReadPosRankSum=0.720;SOR=2.202	GT:AD:DP:GQ:PL	0/1:4,2:6:63:63,0,134
NOT_SCAFFOLDED_NGS_utg8012|quiver|pilon	19820	.	A	AC	86	PASS	AC=2;AF=1.00;AN=2;DP=6;FS=0.000;MLEAC=2;MLEAF=1.00;MQ=61.78;QD=14.33;SOR=1.609	GT:AD:DP:GQ:PL	1/1:0,4:4:12:123,12,0
NOT_SCAFFOLDED_NGS_utg8012|quiver|pilon	49652	.	G	C	125.77	StrandBias	AC=1;AF=0.500;AN=2;BaseQRankSum=-1.878;ClippingRankSum=0.992;DP=38;FS=69.464;MLEAC=1;MLEAF=0.500;MQ=51.50;MQRankSum=-4.394;QD=3.31;ReadPosRankSum=-0.692;SOR=5.278	GT:AD:DP:GQ:PL	0/1:21,13:34:99:154,0,551
NOT_SCAFFOLDED_NGS_utg8012|quiver|pilon	67886	.	C	CT	47.25	LowCoverage;LowQual	AC=2;AF=1.00;AN=2;DP=4;FS=0.000;MLEAC=2;MLEAF=1.00;MQ=60.00;QD=11.81;SOR=1.179	GT:AD:DP:GQ:PL	1/1:0,3:3:9:84,9,0
NOT_SCAFFOLDED_NGS_utg9408|quiver|pilon	16192	.	GTC	G	72.73	PASS	AC=1;AF=0.500;AN=2;BaseQRankSum=-0.717;ClippingRankSum=0.143;DP=20;FS=3.424;MLEAC=1;MLEAF=0.500;MQ=54.36;MQRankSum=-1.031;QD=3.64;ReadPosRankSum=-1.866;SOR=0.074	GT:AD:DP:GQ:PL	0/1:5,6:11:65:110,0,65
NOT_SCAFFOLDED_NGS_utg9408|quiver|pilon	40897	.	T	A	88.77	PASS	AC=1;AF=0.500;AN=2;BaseQRankSum=-3.071;ClippingRankSum=-0.425;DP=20;FS=2.315;MLEAC=1;MLEAF=0.500;MQ=41.41;MQRankSum=-1.181;QD=4.44;ReadPosRankSum=-0.520;SOR=0.223	GT:AD:DP:GQ:PL	0/1:16,4:20:99:117,0,1105
NOT_SCAFFOLDED_NGS_utg9408|quiver|pilon	40904	.	A	AC	79.73	PASS	AC=1;AF=0.500;AN=2;BaseQRankSum=-2.882;ClippingRankSum=-0.898;DP=20;FS=0.000;MLEAC=1;MLEAF=0.500;MQ=38.71;MQRankSum=-1.559;QD=3.99;ReadPosRankSum=-0.614;SOR=0.495	GT:AD:DP:GQ:PL	0/1:16,4:20:99:117,0,1099
NOT_SCAFFOLDED_NGS_utg24945|quiver|pilon	1336	.	G	T	162.78	PASS	AC=1;AF=0.500;AN=2;BaseQRankSum=0.736;ClippingRankSum=-0.736;DP=6;FS=0.000;MLEAC=1;MLEAF=0.500;MQ=38.65;MQRankSum=0.736;QD=27.13;ReadPosRankSum=0.736;SOR=2.303	GT:AD:DP:GQ:PL	0/1:1,5:6:26:191,0,26
NOT_SCAFFOLDED_NGS_utg24945|quiver|pilon	1522	.	A	C	135.77	PASS	AC=1;AF=0.500;AN=2;BaseQRankSum=-0.570;ClippingRankSum=0.570;DP=19;FS=2.098;MLEAC=1;MLEAF=0.500;MQ=47.48;MQRankSum=-1.798;QD=7.15;ReadPosRankSum=-2.236;SOR=0.223	GT:AD:DP:GQ:PL	0/1:13,6:19:99:164,0,494
NOT_SCAFFOLDED_NGS_utg24945|quiver|pilon	1578	.	C	T	147.03	LowCoverage	AC=2;AF=1.00;AN=2;DP=4;FS=0.000;MLEAC=2;MLEAF=1.00;MQ=39.75;QD=25.65;SOR=3.258	GT:AD:DP:GQ:PL	1/1:0,4:4:12:175,12,0
NOT_SCAFFOLDED_NGS_utg24945|quiver|pilon	1641	.	T	C	135.78	PASS	AC=1;AF=0.500;AN=2;BaseQRankSum=0.736;ClippingRankSum=0.736;DP=6;FS=0.000;MLEAC=1;MLEAF=0.500;MQ=37.60;MQRankSum=0.736;QD=22.63;ReadPosRankSum=0.736;SOR=0.368	GT:AD:DP:GQ:PL	0/1:1,5:6:26:164,0,26
NOT_SCAFFOLDED_NGS_utg24945|quiver|pilon	1664	.	A	C	235.90	PASS	AC=1;AF=0.500;AN=2;BaseQRankSum=0.747;ClippingRankSum=-0.747;DP=8;FS=4.260;MLEAC=1;MLEAF=0.500;MQ=38.22;MQRankSum=0.747;QD=29.49;ReadPosRankSum=-0.747;SOR=1.447	GT:AD:DP:GQ:PL	0/1:1,7:8:15:264,0,15
NOT_SCAFFOLDED_NGS_utg24945|quiver|pilon	2265	.	A	G	582.96	PASS	AC=2;AF=1.00;AN=2;BaseQRankSum=2.178;ClippingRankSum=0.492;DP=18;FS=0.000;MLEAC=2;MLEAF=1.00;MQ=39.74;MQRankSum=-2.318;QD=32.39;ReadPosRankSum=-0.492;SOR=1.609	GT:AD:DP:GQ:PL	1/1:2,16:18:5:610,5,0
NOT_SCAFFOLDED_NGS_utg24945|quiver|pilon	2543	.	T	TA	204.80	PASS	AC=2;AF=1.00;AN=2;DP=7;FS=0.000;MLEAC=2;MLEAF=1.00;MQ=39.49;QD=29.26;SOR=3.912	GT:AD:DP:GQ:PL	1/1:0,6:6:18:242,18,0
NOT_SCAFFOLDED_NGS_utg24945|quiver|pilon	2584	.	G	A	140.03	LowCoverage	AC=2;AF=1.00;AN=2;DP=4;FS=0.000;MLEAC=2;MLEAF=1.00;MQ=38.59;QD=25.73;SOR=0.693	GT:AD:DP:GQ:PL	1/1:0,4:4:12:168,12,0
NOT_SCAFFOLDED_NGS_utg24945|quiver|pilon	3372	.	C	A	537.77	PASS	AC=2;AF=1.00;AN=2;DP=17;FS=0.000;MLEAC=2;MLEAF=1.00;MQ=43.80;QD=31.63;SOR=0.804	GT:AD:DP:GQ:PL	1/1:0,17:17:51:566,51,0
NOT_SCAFFOLDED_NGS_utg24945|quiver|pilon	3441	.	T	TC	99	LowCoverage	AC=2;AF=1.00;AN=2;DP=4;FS=0.000;MLEAC=2;MLEAF=1.00;MQ=40.00;QD=24.75;SOR=0.693	GT:AD:DP:GQ:PL	1/1:0,4:4:12:136,12,0
NOT_SCAFFOLDED_NGS_utg24945|quiver|pilon	3507	.	G	T	138.03	LowCoverage	AC=2;AF=1.00;AN=2;DP=4;FS=0.000;MLEAC=2;MLEAF=1.00;MQ=40.00;QD=34.51;SOR=3.258	GT:AD:DP:GQ:PL	1/1:0,4:4:12:166,12,0
NOT_SCAFFOLDED_NGS_utg24945|quiver|pilon	3560	.	C	A	60.74	LowCoverage	AC=2;AF=1.00;AN=2;DP=2;FS=0.000;MLEAC=2;MLEAF=1.00;MQ=40.00;QD=30.37;SOR=2.303	GT:AD:DP:GQ:PL	1/1:0,2:2:6:88,6,0
NOT_SCAFFOLDED_NGS_utg24945|quiver|pilon	3940	.	T	G	62.77	PASS	AC=1;AF=0.500;AN=2;BaseQRankSum=0.510;ClippingRankSum=-0.238;DP=25;FS=2.644;MLEAC=1;MLEAF=0.500;MQ=43.88;MQRankSum=-2.072;QD=2.51;ReadPosRankSum=0.306;SOR=1.802	GT:AD:DP:GQ:PL	0/1:20,5:25:91:91,0,673
NOT_SCAFFOLDED_NGS_utg24945|quiver|pilon	4019	.	C	A	105.77	PASS	AC=1;AF=0.500;AN=2;BaseQRankSum=0.454;ClippingRankSum=0.619;DP=20;FS=0.000;MLEAC=1;MLEAF=0.500;MQ=36.64;MQRankSum=-3.010;QD=5.29;ReadPosRankSum=0.866;SOR=0.392	GT:AD:DP:GQ:PL	0/1:14,6:20:99:134,0,479
NOT_SCAFFOLDED_NGS_utg24945|quiver|pilon	5852	.	T	TC	97	PASS	AC=2;AF=1.00;AN=2;DP=5;FS=0.000;MLEAC=2;MLEAF=1.00;MQ=44.72;QD=19.40;SOR=3.258	GT:AD:DP:GQ:PL	1/1:0,4:4:12:134,12,0
NOT_SCAFFOLDED_NGS_utg24945|quiver|pilon	6144	.	G	A	47.77	LowCoverage;LowQual	AC=1;AF=0.500;AN=2;BaseQRankSum=1.026;ClippingRankSum=-1.026;DP=4;FS=4.771;MLEAC=1;MLEAF=0.500;MQ=48.51;MQRankSum=1.026;QD=11.94;ReadPosRankSum=-1.026;SOR=2.209	GT:AD:DP:GQ:PL	0/1:2,2:4:71:76,0,71
NOT_SCAFFOLDED_NGS_utg24945|quiver|pilon	6914	.	G	T	118.77	PASS	AC=1;AF=0.500;AN=2;BaseQRankSum=-0.549;ClippingRankSum=-0.803;DP=19;FS=0.000;MLEAC=1;MLEAF=0.500;MQ=39.38;MQRankSum=-1.902;QD=6.25;ReadPosRankSum=0.634;SOR=0.804	GT:AD:DP:GQ:PL	0/1:12,7:19:99:147,0,353
NOT_SCAFFOLDED_NGS_utg24945|quiver|pilon	7896	.	C	CA	124.87	PASS	AC=2;AF=1.00;AN=2;DP=5;FS=0.000;MLEAC=2;MLEAF=1.00;MQ=56.75;QD=24.97;SOR=1.981	GT:AD:DP:GQ:PL	1/1:0,5:5:15:162,15,0
NOT_SCAFFOLDED_NGS_utg24945|quiver|pilon	11462	.	C	T	124.77	PASS	AC=1;AF=0.500;AN=2;BaseQRankSum=0.635;ClippingRankSum=-0.301;DP=23;FS=4.619;MLEAC=1;MLEAF=0.500;MQ=44.67;MQRankSum=-1.704;QD=5.42;ReadPosRankSum=2.639;SOR=2.179	GT:AD:DP:GQ:PL	0/1:16,7:23:99:153,0,532
NOT_SCAFFOLDED_NGS_utg24945|quiver|pilon	11494	.	G	A	173.77	PASS	AC=1;AF=0.500;AN=2;BaseQRankSum=-2.495;ClippingRankSum=-0.386;DP=27;FS=0.000;MLEAC=1;MLEAF=0.500;MQ=50.06;MQRankSum=-3.678;QD=6.44;ReadPosRankSum=0.900;SOR=0.859	GT:AD:DP:GQ:PL	0/1:18,9:27:99:202,0,658
NOT_SCAFFOLDED_NGS_utg24945|quiver|pilon	11508	.	C	T	205.77	PASS	AC=1;AF=0.500;AN=2;BaseQRankSum=-3.077;ClippingRankSum=-1.312;DP=30;FS=0.000;MLEAC=1;MLEAF=0.500;MQ=49.62;MQRankSum=-3.258;QD=6.86;ReadPosRankSum=-1.539;SOR=0.627	GT:AD:DP:GQ:PL	0/1:21,9:30:99:234,0,726
NOT_SCAFFOLDED_NGS_utg24945|quiver|pilon	11531	.	C	T	40.77	LowQD;LowQual	AC=1;AF=0.500;AN=2;BaseQRankSum=0.214;ClippingRankSum=-0.153;DP=30;FS=5.619;MLEAC=1;MLEAF=0.500;MQ=50.82;MQRankSum=-2.593;QD=1.36;ReadPosRankSum=0.153;SOR=1.461	GT:AD:DP:GQ:PL	0/1:26,4:30:69:69,0,1075
NOT_SCAFFOLDED_NGS_utg24945|quiver|pilon	11537	.	A	T	89.77	PASS	AC=1;AF=0.500;AN=2;BaseQRankSum=1.708;ClippingRankSum=-0.966;DP=28;FS=12.979;MLEAC=1;MLEAF=0.500;MQ=51.48;MQRankSum=-2.228;QD=3.21;ReadPosRankSum=1.634;SOR=2.788	GT:AD:DP:GQ:PL	0/1:25,3:28:99:118,0,1032
NOT_SCAFFOLDED_NGS_utg24945|quiver|pilon	11553	.	A	T	46.77	LowQD;LowQual	AC=1;AF=0.500;AN=2;BaseQRankSum=2.385;ClippingRankSum=0.929;DP=33;FS=20.739;MLEAC=1;MLEAF=0.500;MQ=50.47;MQRankSum=-3.038;QD=1.42;ReadPosRankSum=0.778;SOR=3.590	GT:AD:DP:GQ:PL	0/1:28,5:33:75:75,0,926
NOT_SCAFFOLDED_NGS_utg24945|quiver|pilon	11568	.	A	C	102.77	PASS	AC=1;AF=0.500;AN=2;BaseQRankSum=2.840;ClippingRankSum=-0.531;DP=27;FS=13.278;MLEAC=1;MLEAF=0.500;MQ=47.75;MQRankSum=-2.778;QD=3.81;ReadPosRankSum=0.156;SOR=3.603	GT:AD:DP:GQ:PL	0/1:22,5:27:99:131,0,735
NOT_SCAFFOLDED_NGS_utg24945|quiver|pilon	16126	.	G	A	36.77	LowCoverage;LowQual	AC=1;AF=0.500;AN=2;BaseQRankSum=0.000;ClippingRankSum=1.026;DP=4;FS=0.000;MLEAC=1;MLEAF=0.500;MQ=33.05;MQRankSum=1.026;QD=9.19;ReadPosRankSum=1.026;SOR=0.105	GT:AD:DP:GQ:PL	0/1:2,2:4:61:65,0,61
NOT_SCAFFOLDED_NGS_utg24945|quiver|pilon	16137	.	T	C	36.77	LowCoverage;LowQual	AC=1;AF=0.500;AN=2;BaseQRankSum=-1.026;ClippingRankSum=-1.026;DP=4;FS=0.000;MLEAC=1;MLEAF=0.500;MQ=33.05;MQRankSum=1.026;QD=9.19;ReadPosRankSum=0.000;SOR=0.105	GT:AD:DP:GQ:PL	0/1:2,2:4:61:65,0,61
NOT_SCAFFOLDED_NGS_utg24945|quiver|pilon	16808	.	T	G	44.77	LowQual	AC=1;AF=0.500;AN=2;BaseQRankSum=0.311;ClippingRankSum=-1.401;DP=14;FS=0.000;MLEAC=1;MLEAF=0.500;MQ=37.67;MQRankSum=-0.467;QD=3.20;ReadPosRankSum=0.467;SOR=0.105	GT:AD:DP:GQ:PL	0/1:11,3:14:73:73,0,393
NOT_SCAFFOLDED_NGS_utg24945|quiver|pilon	16920	.	C	T	169.77	PASS	AC=1;AF=0.500;AN=2;BaseQRankSum=1.522;ClippingRankSum=-0.194;DP=27;FS=1.983;MLEAC=1;MLEAF=0.500;MQ=39.16;MQRankSum=0.304;QD=6.29;ReadPosRankSum=0.747;SOR=1.609	GT:AD:DP:GQ:PL	0/1:20,7:27:99:198,0,623
NOT_SCAFFOLDED_NGS_utg24945|quiver|pilon	16976	.	A	C	228.77	PASS	AC=1;AF=0.500;AN=2;BaseQRankSum=1.215;ClippingRankSum=-1.447;DP=15;FS=0.000;MLEAC=1;MLEAF=0.500;MQ=39.81;MQRankSum=1.794;QD=15.25;ReadPosRankSum=0.289;SOR=0.582	GT:AD:DP:GQ:PL	0/1:8,7:15:99:257,0,288
NOT_SCAFFOLDED_NGS_utg24945|quiver|pilon	17022	.	G	A	40.77	LowQual	AC=1;AF=0.500;AN=2;BaseQRankSum=1.380;ClippingRankSum=0.000;DP=6;FS=0.000;MLEAC=1;MLEAF=0.500;MQ=36.99;MQRankSum=0.720;QD=6.79;ReadPosRankSum=-0.720;SOR=0.307	GT:AD:DP:GQ:PL	0/1:4,2:6:69:69,0,136
NOT_SCAFFOLDED_NGS_utg24945|quiver|pilon	17357	.	A	G	46.77	LowCoverage;LowQual	AC=1;AF=0.500;AN=2;BaseQRankSum=0.736;ClippingRankSum=0.736;DP=3;FS=0.000;MLEAC=1;MLEAF=0.500;MQ=38.11;MQRankSum=-0.736;QD=15.59;ReadPosRankSum=-0.736;SOR=1.179	GT:AD:DP:GQ:PL	0/1:1,2:3:35:75,0,35
NOT_SCAFFOLDED_NGS_utg24945|quiver|pilon	17442	.	A	G	52.77	LowCoverage	AC=1;AF=0.500;AN=2;BaseQRankSum=-0.727;ClippingRankSum=-0.727;DP=4;FS=0.000;MLEAC=1;MLEAF=0.500;MQ=38.53;MQRankSum=-0.727;QD=13.19;ReadPosRankSum=0.727;SOR=0.446	GT:AD:DP:GQ:PL	0/1:1,3:4:32:81,0,32
NOT_SCAFFOLDED_NGS_utg7446|quiver|pilon	1213	.	T	C	577.77	PASS	AC=2;AF=1.00;AN=2;DP=15;FS=0.000;MLEAC=2;MLEAF=1.00;MQ=41.64;QD=33.30;SOR=0.818	GT:AD:DP:GQ:PL	1/1:0,15:15:45:606,45,0
NOT_SCAFFOLDED_NGS_utg7446|quiver|pilon	1245	.	T	A	718.77	PASS	AC=2;AF=1.00;AN=2;DP=18;FS=0.000;MLEAC=2;MLEAF=1.00;MQ=47.87;QD=35.92;SOR=1.179	GT:AD:DP:GQ:PL	1/1:0,18:18:54:747,54,0
NOT_SCAFFOLDED_NGS_utg7446|quiver|pilon	3404	.	A	G	42.77	LowQual	AC=1;AF=0.500;AN=2;BaseQRankSum=0.296;ClippingRankSum=0.296;DP=10;FS=3.233;MLEAC=1;MLEAF=0.500;MQ=31.19;MQRankSum=-0.895;QD=4.28;ReadPosRankSum=0.296;SOR=2.419	GT:AD:DP:GQ:PL	0/1:7,3:10:71:71,0,226
NOT_SCAFFOLDED_NGS_utg7446|quiver|pilon	9617	.	T	TG	49.25	LowQual	AC=2;AF=1.00;AN=2;DP=5;FS=0.000;MLEAC=2;MLEAF=1.00;MQ=62.13;QD=9.85;SOR=1.179	GT:AD:DP:GQ:PL	1/1:0,3:3:9:86,9,0
NOT_SCAFFOLDED_NGS_utg7446|quiver|pilon	9820	.	T	C	44.77	LowQual	AC=1;AF=0.500;AN=2;BaseQRankSum=1.107;ClippingRankSum=1.044;DP=29;FS=13.752;MLEAC=1;MLEAF=0.500;MQ=57.44;MQRankSum=-3.194;QD=1.54;ReadPosRankSum=0.158;SOR=3.238	GT:AD:DP:GQ:PL	0/1:25,4:29:73:73,0,860
NOT_SCAFFOLDED_NGS_utg7446|quiver|pilon	9839	.	T	C	67.77	SnpCluster	AC=1;AF=0.500;AN=2;BaseQRankSum=1.883;ClippingRankSum=-0.604;DP=26;FS=10.193;MLEAC=1;MLEAF=0.500;MQ=55.04;MQRankSum=-2.594;QD=2.61;ReadPosRankSum=1.883;SOR=3.239	GT:AD:DP:GQ:PL	0/1:22,4:26:96:96,0,996
NOT_SCAFFOLDED_NGS_utg7446|quiver|pilon	9840	.	G	C	67.77	SnpCluster	AC=1;AF=0.500;AN=2;BaseQRankSum=2.002;ClippingRankSum=0.755;DP=28;FS=10.098;MLEAC=1;MLEAF=0.500;MQ=55.40;MQRankSum=-2.659;QD=2.42;ReadPosRankSum=2.068;SOR=3.240	GT:AD:DP:GQ:PL	0/1:24,4:28:96:96,0,996
NOT_SCAFFOLDED_NGS_utg7446|quiver|pilon	9841	.	G	A	67.77	SnpCluster	AC=1;AF=0.500;AN=2;BaseQRankSum=0.492;ClippingRankSum=1.412;DP=28;FS=10.098;MLEAC=1;MLEAF=0.500;MQ=55.40;MQRankSum=-2.659;QD=2.42;ReadPosRankSum=2.068;SOR=3.240	GT:AD:DP:GQ:PL	0/1:24,4:28:96:96,0,996
NOT_SCAFFOLDED_NGS_utg7446|quiver|pilon	9897	.	T	A	122.77	PASS	AC=1;AF=0.500;AN=2;BaseQRankSum=-2.523;ClippingRankSum=-1.452;DP=29;FS=0.000;MLEAC=1;MLEAF=0.500;MQ=53.71;MQRankSum=-3.593;QD=4.23;ReadPosRankSum=0.331;SOR=0.693	GT:AD:DP:GQ:PL	0/1:22,7:29:99:151,0,797
NOT_SCAFFOLDED_NGS_utg7446|quiver|pilon	9908	.	G	T	133.77	PASS	AC=1;AF=0.500;AN=2;BaseQRankSum=-1.876;ClippingRankSum=1.540;DP=28;FS=2.063;MLEAC=1;MLEAF=0.500;MQ=54.42;MQRankSum=-3.387;QD=4.78;ReadPosRankSum=-0.140;SOR=0.269	GT:AD:DP:GQ:PL	0/1:22,6:28:99:162,0,890
NOT_SCAFFOLDED_NGS_utg7446|quiver|pilon	9917	.	CT	C	103.73	PASS	AC=1;AF=0.500;AN=2;BaseQRankSum=0.260;ClippingRankSum=-0.195;DP=26;FS=2.310;MLEAC=1;MLEAF=0.500;MQ=55.04;MQRankSum=-3.123;QD=3.99;ReadPosRankSum=-0.260;SOR=0.200	GT:AD:DP:GQ:PL	0/1:21,5:26:99:141,0,893
NOT_SCAFFOLDED_NGS_utg7446|quiver|pilon	9919	.	T	C	115.77	PASS	AC=1;AF=0.500;AN=2;BaseQRankSum=-0.630;ClippingRankSum=0.482;DP=25;FS=2.609;MLEAC=1;MLEAF=0.500;MQ=55.55;MQRankSum=-2.854;QD=4.63;ReadPosRankSum=0.556;SOR=0.117	GT:AD:DP:GQ:PL	0/1:21,4:25:99:144,0,854
NOT_SCAFFOLDED_NGS_utg7446|quiver|pilon	9933	.	C	T	210.77	PASS	AC=1;AF=0.500;AN=2;BaseQRankSum=-1.612;ClippingRankSum=0.216;DP=37;FS=20.114;MLEAC=1;MLEAF=0.500;MQ=52.97;MQRankSum=-2.808;QD=5.70;ReadPosRankSum=-0.282;SOR=2.428	GT:AD:DP:GQ:PL	0/1:26,11:37:99:239,0,964
NOT_SCAFFOLDED_NGS_utg7446|quiver|pilon	28050	.	GGT	G	32.73	LowQD;LowQual	AC=1;AF=0.500;AN=2;BaseQRankSum=1.763;ClippingRankSum=-0.849;DP=22;FS=6.368;MLEAC=1;MLEAF=0.500;MQ=60.00;MQRankSum=-2.024;QD=1.49;ReadPosRankSum=0.457;SOR=2.964	GT:AD:DP:GQ:PL	0/1:11,4:15:70:70,0,260
NOT_SCAFFOLDED_NGS_utg7446|quiver|pilon	28956	.	A	G	156.77	PASS	AC=1;AF=0.500;AN=2;BaseQRankSum=2.204;ClippingRankSum=-1.068;DP=24;FS=4.200;MLEAC=1;MLEAF=0.500;MQ=48.33;MQRankSum=0.467;QD=6.53;ReadPosRankSum=-1.870;SOR=0.169	GT:AD:DP:GQ:PL	0/1:9,13:22:76:185,0,76
NOT_SCAFFOLDED_NGS_utg7446|quiver|pilon	89392	.	G	C	35.77	LowQual	AC=1;AF=0.500;AN=2;BaseQRankSum=-1.062;ClippingRankSum=0.280;DP=19;FS=6.419;MLEAC=1;MLEAF=0.500;MQ=57.17;MQRankSum=-2.739;QD=1.88;ReadPosRankSum=-0.839;SOR=2.833	GT:AD:DP:GQ:PL	0/1:16,3:19:64:64,0,2097
NOT_SCAFFOLDED_NGS_utg7446|quiver|pilon	112343	.	T	TA	69	PASS	AC=2;AF=1.00;AN=2;DP=5;FS=0.000;MLEAC=2;MLEAF=1.00;MQ=52.36;QD=13.80;SOR=1.609	GT:AD:DP:GQ:PL	1/1:0,4:4:12:106,12,0
NOT_SCAFFOLDED_NGS_utg11753|quiver|pilon	1974	.	T	TTAA	127	PASS	AC=2;AF=1.00;AN=2;DP=8;FS=0.000;MLEAC=2;MLEAF=1.00;MQ=63.93;QD=15.87;SOR=1.609	GT:AD:DP:GQ:PL	1/1:0,4:4:12:164,12,0
NOT_SCAFFOLDED_NGS_utg11753|quiver|pilon	4699	.	GTA	G	33.73	LowQual	AC=1;AF=0.500;AN=2;BaseQRankSum=0.296;ClippingRankSum=0.296;DP=13;FS=0.000;MLEAC=1;MLEAF=0.500;MQ=60.00;MQRankSum=0.296;QD=2.59;ReadPosRankSum=1.214;SOR=0.892	GT:AD:DP:GQ:PL	0/1:7,3:10:71:71,0,200
NOT_SCAFFOLDED_NGS_utg31097|quiver|pilon	5369	.	TA	T	94.73	PASS	AC=1;AF=0.500;AN=2;BaseQRankSum=1.380;ClippingRankSum=-0.720;DP=6;FS=4.771;MLEAC=1;MLEAF=0.500;MQ=54.01;MQRankSum=-1.380;QD=15.79;ReadPosRankSum=1.380;SOR=3.258	GT:AD:DP:GQ:PL	0/1:2,4:6:57:132,0,57
NOT_SCAFFOLDED_NGS_utg31097|quiver|pilon	9871	.	G	T	208.77	PASS	AC=1;AF=0.500;AN=2;BaseQRankSum=-0.987;ClippingRankSum=0.493;DP=22;FS=0.000;MLEAC=1;MLEAF=0.500;MQ=39.91;MQRankSum=0.705;QD=9.49;ReadPosRankSum=0.916;SOR=0.223	GT:AD:DP:GQ:PL	0/1:15,7:22:99:237,0,587
NOT_SCAFFOLDED_NGS_utg31097|quiver|pilon	10252	.	C	T	193.77	PASS	AC=1;AF=0.500;AN=2;BaseQRankSum=0.588;ClippingRankSum=-0.310;DP=56;FS=15.031;MLEAC=1;MLEAF=0.500;MQ=53.34;MQRankSum=-0.717;QD=3.46;ReadPosRankSum=0.674;SOR=3.252	GT:AD:DP:GQ:PL	0/1:46,10:56:99:222,0,1476
NOT_SCAFFOLDED_NGS_utg31097|quiver|pilon	11036	.	C	CA	91.73	PASS	AC=1;AF=0.500;AN=2;BaseQRankSum=-0.322;ClippingRankSum=0.684;DP=9;FS=0.000;MLEAC=1;MLEAF=0.500;MQ=54.93;MQRankSum=-0.322;QD=10.19;ReadPosRankSum=0.684;SOR=0.582	GT:AD:DP:GQ:PL	0/1:3,5:8:68:129,0,68
NOT_SCAFFOLDED_NGS_utg31097|quiver|pilon	11557	.	C	T	47.77	LowQD;LowQual	AC=1;AF=0.500;AN=2;BaseQRankSum=0.173;ClippingRankSum=-0.495;DP=56;FS=14.238;MLEAC=1;MLEAF=0.500;MQ=55.85;MQRankSum=-4.261;QD=0.85;ReadPosRankSum=-1.363;SOR=3.633	GT:AD:DP:GQ:PL	0/1:49,7:56:76:76,0,1743
NOT_SCAFFOLDED_NGS_utg31097|quiver|pilon	11928	.	C	A	449.77	PASS	AC=1;AF=0.500;AN=2;BaseQRankSum=-1.370;ClippingRankSum=-0.049;DP=51;FS=1.139;MLEAC=1;MLEAF=0.500;MQ=49.75;MQRankSum=-3.873;QD=8.82;ReadPosRankSum=-0.128;SOR=0.446	GT:AD:DP:GQ:PL	0/1:33,18:51:99:478,0,1181
NOT_SCAFFOLDED_NGS_utg31097|quiver|pilon	11981	.	C	G	475.77	PASS	AC=1;AF=0.500;AN=2;BaseQRankSum=1.717;ClippingRankSum=-0.142;DP=48;FS=0.000;MLEAC=1;MLEAF=0.500;MQ=53.40;MQRankSum=-3.751;QD=9.91;ReadPosRankSum=2.067;SOR=0.793	GT:AD:DP:GQ:PL	0/1:32,16:48:99:504,0,1104
NOT_SCAFFOLDED_NGS_utg31097|quiver|pilon	12103	.	T	C	146.77	PASS	AC=1;AF=0.500;AN=2;BaseQRankSum=1.439;ClippingRankSum=-0.882;DP=54;FS=11.253;MLEAC=1;MLEAF=0.500;MQ=55.11;MQRankSum=-0.441;QD=2.72;ReadPosRankSum=1.787;SOR=2.654	GT:AD:DP:GQ:PL	0/1:45,9:54:99:175,0,1472
NOT_SCAFFOLDED_NGS_utg31097|quiver|pilon	13060	.	G	C	457.77	PASS	AC=1;AF=0.500;AN=2;BaseQRankSum=1.488;ClippingRankSum=-1.552;DP=61;FS=10.638;MLEAC=1;MLEAF=0.500;MQ=53.39;MQRankSum=-5.654;QD=7.50;ReadPosRankSum=1.247;SOR=2.697	GT:AD:DP:GQ:PL	0/1:44,17:61:99:486,0,1559
NOT_SCAFFOLDED_NGS_utg31097|quiver|pilon	13487	.	GTTT	G	121.73	PASS	AC=1;AF=0.500;AN=2;DP=19;FS=0.000;MLEAC=1;MLEAF=0.500;MQ=48.96;QD=6.41;SOR=2.833	GT:AD:DP:GQ:PL	0/1:11,3:14:93:93,0,334
NOT_SCAFFOLDED_NGS_utg31097|quiver|pilon	14068	.	A	AAAAG	154.73	PASS	AC=1;AF=0.500;AN=2;BaseQRankSum=-0.595;ClippingRankSum=-0.945;DP=62;FS=0.000;MLEAC=1;MLEAF=0.500;MQ=55.46;MQRankSum=0.175;QD=2.50;ReadPosRankSum=-2.135;SOR=0.593	GT:AD:DP:GQ:PL	0/1:17,6:23:99:192,0,670
NOT_SCAFFOLDED_NGS_utg31097|quiver|pilon	14093	.	A	G	546.77	PASS	AC=1;AF=0.500;AN=2;BaseQRankSum=-0.524;ClippingRankSum=0.506;DP=57;FS=1.095;MLEAC=1;MLEAF=0.500;MQ=56.17;MQRankSum=1.365;QD=9.59;ReadPosRankSum=0.781;SOR=0.876	GT:AD:DP:GQ:PL	0/1:39,18:57:99:575,0,1504
NOT_SCAFFOLDED_NGS_utg31097|quiver|pilon	14120	.	G	GAAAGAAAC	353.73	PASS	AC=1;AF=0.500;AN=2;BaseQRankSum=1.557;ClippingRankSum=0.267;DP=65;FS=0.000;MLEAC=1;MLEAF=0.500;MQ=56.66;MQRankSum=-2.758;QD=5.44;ReadPosRankSum=-0.534;SOR=0.693	GT:AD:DP:GQ:PL	0/1:43,13:56:99:391,0,1667
NOT_SCAFFOLDED_NGS_utg31097|quiver|pilon	14124	.	C	G	826.77	PASS	AC=1;AF=0.500;AN=2;BaseQRankSum=0.380;ClippingRankSum=0.327;DP=66;FS=0.000;MLEAC=1;MLEAF=0.500;MQ=56.71;MQRankSum=2.273;QD=12.53;ReadPosRankSum=1.166;SOR=0.730	GT:AD:DP:GQ:PL	0/1:42,24:66:99:855,0,1610
NOT_SCAFFOLDED_NGS_utg31097|quiver|pilon	14676	.	G	A	126.77	PASS	AC=1;AF=0.500;AN=2;BaseQRankSum=0.855;ClippingRankSum=1.530;DP=30;FS=1.987;MLEAC=1;MLEAF=0.500;MQ=39.00;MQRankSum=1.426;QD=4.23;ReadPosRankSum=2.359;SOR=1.508	GT:AD:DP:GQ:PL	0/1:24,6:30:99:155,0,906
NOT_SCAFFOLDED_NGS_utg31097|quiver|pilon	14938	.	A	G	157.77	PASS	AC=1;AF=0.500;AN=2;BaseQRankSum=1.864;ClippingRankSum=-0.621;DP=52;FS=5.565;MLEAC=1;MLEAF=0.500;MQ=55.88;MQRankSum=-4.476;QD=3.03;ReadPosRankSum=1.129;SOR=1.718	GT:AD:DP:GQ:PL	0/1:44,8:52:99:186,0,1514
NOT_SCAFFOLDED_NGS_utg31097|quiver|pilon	16055	.	A	C	684.77	PASS	AC=1;AF=0.500;AN=2;BaseQRankSum=0.447;ClippingRankSum=-0.473;DP=67;FS=0.984;MLEAC=1;MLEAF=0.500;MQ=54.91;MQRankSum=-6.813;QD=10.22;ReadPosRankSum=1.108;SOR=0.482	GT:AD:DP:GQ:PL	0/1:42,25:67:99:713,0,1242
NOT_SCAFFOLDED_NGS_utg31097|quiver|pilon	16103	.	G	A	752.77	PASS	AC=1;AF=0.500;AN=2;BaseQRankSum=1.154;ClippingRankSum=0.091;DP=74;FS=3.349;MLEAC=1;MLEAF=0.500;MQ=58.30;MQRankSum=-6.674;QD=10.17;ReadPosRankSum=2.400;SOR=0.805	GT:AD:DP:GQ:PL	0/1:49,25:74:99:781,0,1533
NOT_SCAFFOLDED_NGS_utg31097|quiver|pilon	16260	.	T	C	177.77	PASS	AC=1;AF=0.500;AN=2;BaseQRankSum=0.609;ClippingRankSum=0.193;DP=45;FS=18.390;MLEAC=1;MLEAF=0.500;MQ=55.90;MQRankSum=-4.171;QD=3.95;ReadPosRankSum=0.490;SOR=4.305	GT:AD:DP:GQ:PL	0/1:37,8:45:99:206,0,1302
NOT_SCAFFOLDED_NGS_utg31097|quiver|pilon	16334	.	T	A	108.77	PASS	AC=1;AF=0.500;AN=2;BaseQRankSum=1.421;ClippingRankSum=-1.187;DP=39;FS=7.405;MLEAC=1;MLEAF=0.500;MQ=41.19;MQRankSum=-1.032;QD=2.79;ReadPosRankSum=-0.292;SOR=2.273	GT:AD:DP:GQ:PL	0/1:33,6:39:99:137,0,1042
NOT_SCAFFOLDED_NGS_utg31097|quiver|pilon	18370	.	GAGGAAGGA	G	205.73	PASS	AC=1;AF=0.500;AN=2;BaseQRankSum=1.036;ClippingRankSum=-0.365;DP=36;FS=0.000;MLEAC=1;MLEAF=0.500;MQ=44.05;MQRankSum=-0.741;QD=5.71;ReadPosRankSum=-0.365;SOR=1.329	GT:AD:DP:GQ:PL	0/1:4,6:10:99:243,0,241
NOT_SCAFFOLDED_NGS_utg31097|quiver|pilon	19384	.	T	A	62.77	PASS	AC=1;AF=0.500;AN=2;BaseQRankSum=1.268;ClippingRankSum=-0.592;DP=13;FS=0.000;MLEAC=1;MLEAF=0.500;MQ=42.01;MQRankSum=-0.761;QD=4.83;ReadPosRankSum=0.930;SOR=0.495	GT:AD:DP:GQ:PL	0/1:10,3:13:91:91,0,330
NOT_SCAFFOLDED_NGS_utg6334|quiver|pilon	3193	.	T	TA	80	LowCoverage	AC=2;AF=1.00;AN=2;DP=4;FS=0.000;MLEAC=2;MLEAF=1.00;MQ=60.00;QD=20.00;SOR=3.258	GT:AD:DP:GQ:PL	1/1:0,4:4:12:117,12,0
NOT_SCAFFOLDED_NGS_utg6334|quiver|pilon	11288	.	G	GAGAA	366.74	PASS	AC=2;AF=1.00;AN=2;DP=18;FS=0.000;MLEAC=2;MLEAF=1.00;MQ=60.00;QD=20.37;SOR=1.402	GT:AD:DP:GQ:PL	1/1:0,9:9:26:404,26,0
NOT_SCAFFOLDED_NGS_utg6334|quiver|pilon	56598	.	G	A	91.77	PASS	AC=1;AF=0.500;AN=2;BaseQRankSum=0.057;ClippingRankSum=-0.057;DP=17;FS=2.846;MLEAC=1;MLEAF=0.500;MQ=55.60;MQRankSum=-3.001;QD=5.40;ReadPosRankSum=-0.396;SOR=1.981	GT:AD:DP:GQ:PL	0/1:13,4:17:99:120,0,908
NOT_SCAFFOLDED_NGS_utg6334|quiver|pilon	56600	.	C	T	91.77	PASS	AC=1;AF=0.500;AN=2;BaseQRankSum=-0.520;ClippingRankSum=-0.331;DP=20;FS=6.043;MLEAC=1;MLEAF=0.500;MQ=56.29;MQRankSum=-3.071;QD=4.59;ReadPosRankSum=0.236;SOR=2.833	GT:AD:DP:GQ:PL	0/1:16,4:20:99:120,0,908
NOT_SCAFFOLDED_NGS_utg6334|quiver|pilon	56612	.	A	G	115.77	PASS	AC=1;AF=0.500;AN=2;BaseQRankSum=0.541;ClippingRankSum=0.223;DP=25;FS=4.624;MLEAC=1;MLEAF=0.500;MQ=55.40;MQRankSum=-3.659;QD=4.63;ReadPosRankSum=0.477;SOR=2.133	GT:AD:DP:GQ:PL	0/1:19,6:25:99:144,0,549
NOT_SCAFFOLDED_NGS_utg6334|quiver|pilon	56625	.	C	G	190.77	PASS	AC=1;AF=0.500;AN=2;BaseQRankSum=1.520;ClippingRankSum=-0.981;DP=30;FS=6.683;MLEAC=1;MLEAF=0.500;MQ=55.59;MQRankSum=-3.972;QD=6.36;ReadPosRankSum=1.569;SOR=2.147	GT:AD:DP:GQ:PL	0/1:23,7:30:99:219,0,1232
NOT_SCAFFOLDED_NGS_utg6334|quiver|pilon	56628	.	C	T	190.77	PASS	AC=1;AF=0.500;AN=2;BaseQRankSum=-0.543;ClippingRankSum=-1.016;DP=31;FS=4.298;MLEAC=1;MLEAF=0.500;MQ=55.74;MQRankSum=-3.992;QD=6.15;ReadPosRankSum=2.055;SOR=2.027	GT:AD:DP:GQ:PL	0/1:24,7:31:99:219,0,1232
NOT_SCAFFOLDED_NGS_utg6334|quiver|pilon	56644	.	G	C	136.77	PASS	AC=1;AF=0.500;AN=2;BaseQRankSum=-0.410;ClippingRankSum=1.231;DP=32;FS=4.121;MLEAC=1;MLEAF=0.500;MQ=55.88;MQRankSum=-4.011;QD=4.27;ReadPosRankSum=2.051;SOR=1.656	GT:AD:DP:GQ:PL	0/1:25,7:32:99:165,0,814
NOT_SCAFFOLDED_NGS_utg6334|quiver|pilon	56799	.	C	G	68.77	PASS	AC=1;AF=0.500;AN=2;BaseQRankSum=-0.933;ClippingRankSum=-0.122;DP=23;FS=2.682;MLEAC=1;MLEAF=0.500;MQ=57.03;MQRankSum=-3.123;QD=2.99;ReadPosRankSum=-2.474;SOR=1.609	GT:AD:DP:GQ:PL	0/1:19,4:23:97:97,0,702
NOT_SCAFFOLDED_NGS_utg6334|quiver|pilon	83827	.	AAC	A	120.73	PASS	AC=1;AF=0.500;AN=2;BaseQRankSum=-0.644;ClippingRankSum=-0.429;DP=65;FS=0.000;MLEAC=1;MLEAF=0.500;MQ=58.56;MQRankSum=1.104;QD=1.86;ReadPosRankSum=-0.583;SOR=0.495	GT:AD:DP:GQ:PL	0/1:33,9:42:99:158,0,840
NOT_SCAFFOLDED_NGS_utg6334|quiver|pilon	128631	.	G	GT	43.25	LowQual	AC=2;AF=1.00;AN=2;DP=6;FS=0.000;MLEAC=2;MLEAF=1.00;MQ=60.00;QD=7.21;SOR=2.833	GT:AD:DP:GQ:PL	1/1:0,3:3:9:80,9,0
NOT_SCAFFOLDED_NGS_utg9170|quiver|pilon	663	.	TA	T	44.73	LowQual	AC=1;AF=0.500;AN=2;BaseQRankSum=0.457;ClippingRankSum=-0.196;DP=15;FS=2.187;MLEAC=1;MLEAF=0.500;MQ=36.61;MQRankSum=1.371;QD=2.98;ReadPosRankSum=2.051;SOR=1.371	GT:AD:DP:GQ:PL	0/1:11,4:15:82:82,0,297
NOT_SCAFFOLDED_NGS_utg9170|quiver|pilon	931	.	T	C	31.77	LowQD;LowQual	AC=1;AF=0.500;AN=2;BaseQRankSum=1.531;ClippingRankSum=0.670;DP=22;FS=0.000;MLEAC=1;MLEAF=0.500;MQ=38.10;MQRankSum=1.531;QD=1.44;ReadPosRankSum=1.244;SOR=1.124	GT:AD:DP:GQ:PL	0/1:19,3:22:60:60,0,569
NOT_SCAFFOLDED_NGS_utg9170|quiver|pilon	2335	.	CGT	C	212.73	PASS	AC=1;AF=0.500;AN=2;BaseQRankSum=-1.246;ClippingRankSum=-0.485;DP=87;FS=4.616;MLEAC=1;MLEAF=0.500;MQ=59.35;MQRankSum=-0.371;QD=2.45;ReadPosRankSum=0.263;SOR=1.044	GT:AD:DP:GQ:PL	0/1:44,13:57:99:250,0,1154
NOT_SCAFFOLDED_NGS_utg9170|quiver|pilon	2461	.	CGTGT	C	122.73	LowQD	AC=1;AF=0.500;AN=2;BaseQRankSum=1.162;ClippingRankSum=-1.376;DP=100;FS=1.665;MLEAC=1;MLEAF=0.500;MQ=58.54;MQRankSum=0.520;QD=1.23;ReadPosRankSum=1.080;SOR=0.725	GT:AD:DP:GQ:PL	0/1:39,7:46:99:160,0,792
NOT_SCAFFOLDED_NGS_utg9170|quiver|pilon	25855	.	GAAGA	G	41.73	LowQual	AC=1;AF=0.500;AN=2;BaseQRankSum=-0.736;ClippingRankSum=0.736;DP=13;FS=0.000;MLEAC=1;MLEAF=0.500;MQ=58.33;MQRankSum=-0.736;QD=3.21;ReadPosRankSum=0.736;SOR=0.223	GT:AD:DP:GQ:PL	0/1:1,2:3:40:79,0,40
NOT_SCAFFOLDED_NGS_utg9170|quiver|pilon	66456	.	G	GA	101.73	PASS	AC=1;AF=0.500;AN=2;BaseQRankSum=0.296;ClippingRankSum=1.818;DP=12;FS=0.000;MLEAC=1;MLEAF=0.500;MQ=60.00;MQRankSum=0.296;QD=8.48;ReadPosRankSum=-0.546;SOR=0.223	GT:AD:DP:GQ:PL	0/1:3,7:10:50:139,0,50
NOT_SCAFFOLDED_NGS_utg10885|quiver|pilon	23819	.	T	TG	118.87	PASS	AC=2;AF=1.00;AN=2;DP=5;FS=0.000;MLEAC=2;MLEAF=1.00;MQ=35.38;QD=23.77;SOR=1.981	GT:AD:DP:GQ:PL	1/1:0,5:5:15:156,15,0
NOT_SCAFFOLDED_NGS_utg5352|quiver|pilon	153	.	T	TG	44.70	LowCoverage;LowQual	AC=2;AF=1.00;AN=2;DP=2;FS=0.000;MLEAC=2;MLEAF=1.00;MQ=34.12;QD=22.35;SOR=0.693	GT:AD:DP:GQ:PL	1/1:0,2:2:6:81,6,0
NOT_SCAFFOLDED_NGS_utg5352|quiver|pilon	246	.	TC	T	70.25	LowCoverage	AC=2;AF=1.00;AN=2;DP=4;FS=0.000;MLEAC=2;MLEAF=1.00;MQ=37.18;QD=17.56;SOR=2.833	GT:AD:DP:GQ:PL	1/1:0,3:3:9:107,9,0
NOT_SCAFFOLDED_NGS_utg5352|quiver|pilon	259	.	A	AG	34.71	LowCoverage;LowQual	AC=2;AF=1.00;AN=2;DP=3;FS=0.000;MLEAC=2;MLEAF=1.00;MQ=40.00;QD=11.57;SOR=2.303	GT:AD:DP:GQ:PL	1/1:0,2:2:6:71,6,0
NOT_SCAFFOLDED_NGS_utg5352|quiver|pilon	279	.	C	CA	149.87	PASS	AC=2;AF=1.00;AN=2;DP=6;FS=0.000;MLEAC=2;MLEAF=1.00;MQ=41.25;QD=24.98;SOR=3.611	GT:AD:DP:GQ:PL	1/1:0,5:5:15:187,15,0
NOT_SCAFFOLDED_NGS_utg7691|quiver|pilon	105200	.	C	CTTCT	320.75	PASS	AC=2;AF=1.00;AN=2;DP=21;FS=0.000;MLEAC=2;MLEAF=1.00;MQ=54.23;QD=15.27;SOR=1.179	GT:AD:DP:GQ:PL	1/1:0,8:8:23:358,23,0
NOT_SCAFFOLDED_NGS_utg7691|quiver|pilon	108704	.	AT	A	49.25	LowCoverage;LowQual	AC=2;AF=1.00;AN=2;DP=4;FS=0.000;MLEAC=2;MLEAF=1.00;MQ=57.88;QD=12.31;SOR=2.833	GT:AD:DP:GQ:PL	1/1:0,3:3:9:86,9,0
NOT_SCAFFOLDED_NGS_utg7691|quiver|pilon	115468	.	C	A	40.77	LowQual	AC=1;AF=0.500;AN=2;BaseQRankSum=0.000;ClippingRankSum=0.720;DP=6;FS=0.000;MLEAC=1;MLEAF=0.500;MQ=32.23;MQRankSum=0.720;QD=6.79;ReadPosRankSum=1.380;SOR=0.307	GT:AD:DP:GQ:PL	0/1:4,2:6:69:69,0,109
NOT_SCAFFOLDED_NGS_utg2600|quiver|pilon	20154	.	G	A	76.77	PASS	AC=1;AF=0.500;AN=2;BaseQRankSum=-2.483;ClippingRankSum=-0.630;DP=25;FS=2.442;MLEAC=1;MLEAF=0.500;MQ=46.62;MQRankSum=-1.816;QD=3.07;ReadPosRankSum=0.037;SOR=0.175	GT:AD:DP:GQ:PL	0/1:21,4:25:99:105,0,909
NOT_SCAFFOLDED_NGS_utg2600|quiver|pilon	20165	.	G	C	67.77	PASS	AC=1;AF=0.500;AN=2;BaseQRankSum=-2.628;ClippingRankSum=-0.444;DP=27;FS=2.129;MLEAC=1;MLEAF=0.500;MQ=47.17;MQRankSum=-1.877;QD=2.51;ReadPosRankSum=-0.102;SOR=0.275	GT:AD:DP:GQ:PL	0/1:23,4:27:96:96,0,1027
NOT_SCAFFOLDED_NGS_utg2600|quiver|pilon	23797	.	GTA	G	52.73	PASS	AC=1;AF=0.500;AN=2;BaseQRankSum=0.406;ClippingRankSum=-1.537;DP=10;FS=0.000;MLEAC=1;MLEAF=0.500;MQ=60.00;MQRankSum=0.988;QD=5.27;ReadPosRankSum=0.406;SOR=0.991	GT:AD:DP:GQ:PL	0/1:3,3:6:89:90,0,89
NOT_SCAFFOLDED_NGS_utg2600|quiver|pilon	40631	.	C	CA	60.94	PASS	AC=1;AF=0.500;AN=2;BaseQRankSum=-0.731;ClippingRankSum=-0.731;DP=10;FS=0.000;MLEAC=1;MLEAF=0.500;MQ=57.80;MQRankSum=0.731;QD=6.09;ReadPosRankSum=0.731;SOR=0.223	GT:AD:DP:GQ:PL	0/1:1,4:5:13:98,0,13
NOT_SCAFFOLDED_NGS_utg2600|quiver|pilon	40660	.	G	GA	117.87	PASS	AC=2;AF=1.00;AN=2;DP=7;FS=0.000;MLEAC=2;MLEAF=1.00;MQ=60.00;QD=16.84;SOR=3.611	GT:AD:DP:GQ:PL	1/1:0,5:5:15:155,15,0
NOT_SCAFFOLDED_NGS_utg2600|quiver|pilon	47830	.	GA	G	76	PASS	AC=2;AF=1.00;AN=2;DP=5;FS=0.000;MLEAC=2;MLEAF=1.00;MQ=60.00;QD=15.20;SOR=1.609	GT:AD:DP:GQ:PL	1/1:0,4:4:12:113,12,0
NOT_SCAFFOLDED_NGS_utg3278|quiver|pilon	27549	.	TTG	T	56.73	LowQD	AC=1;AF=0.500;AN=2;BaseQRankSum=-2.298;ClippingRankSum=0.109;DP=64;FS=1.775;MLEAC=1;MLEAF=0.500;MQ=60.00;MQRankSum=-1.204;QD=0.89;ReadPosRankSum=-0.117;SOR=0.336	GT:AD:DP:GQ:PL	0/1:29,6:35:94:94,0,815
NOT_SCAFFOLDED_NGS_utg3278|quiver|pilon	41042	.	C	CA	104.52	PASS	AC=1;AF=0.500;AN=2;BaseQRankSum=0.742;ClippingRankSum=0.742;DP=9;FS=0.000;MLEAC=1;MLEAF=0.500;MQ=60.00;MQRankSum=0.742;QD=11.61;ReadPosRankSum=-0.742;SOR=0.527	GT:AD:DP:GQ:PL	0/1:1,6:7:7:141,0,7
NOT_SCAFFOLDED_NGS_utg3278|quiver|pilon	55310	.	CT	C	59.73	PASS	AC=1;AF=0.500;AN=2;BaseQRankSum=1.408;ClippingRankSum=-2.181;DP=18;FS=6.154;MLEAC=1;MLEAF=0.500;MQ=60.00;MQRankSum=0.143;QD=3.32;ReadPosRankSum=-0.336;SOR=0.636	GT:AD:DP:GQ:PL	0/1:6,5:11:97:97,0,98
NOT_SCAFFOLDED_NGS_utg3278|quiver|pilon	62785	.	CTG	C	69	PASS	AC=2;AF=1.00;AN=2;DP=9;FS=0.000;MLEAC=2;MLEAF=1.00;MQ=55.48;QD=7.67;SOR=3.258	GT:AD:DP:GQ:PL	1/1:0,4:4:12:106,12,0
NOT_SCAFFOLDED_NGS_utg3278|quiver|pilon	65214	.	GGT	G	42.73	LowQual	AC=1;AF=0.500;AN=2;BaseQRankSum=-0.421;ClippingRankSum=0.421;DP=13;FS=0.000;MLEAC=1;MLEAF=0.500;MQ=60.00;MQRankSum=-0.922;QD=3.29;ReadPosRankSum=0.922;SOR=0.223	GT:AD:DP:GQ:PL	0/1:4,4:8:68:80,0,68
NOT_SCAFFOLDED_NGS_utg3278|quiver|pilon	180685	.	CCT	C	32.73	LowQual	AC=1;AF=0.500;AN=2;BaseQRankSum=0.729;ClippingRankSum=0.000;DP=15;FS=0.000;MLEAC=1;MLEAF=0.500;MQ=57.98;MQRankSum=-0.729;QD=2.18;ReadPosRankSum=-0.729;SOR=0.527	GT:AD:DP:GQ:PL	0/1:5,4:9:70:70,0,102
NOT_SCAFFOLDED_NGS_utg26145|quiver|pilon	5822	.	A	T	224.77	PASS	AC=1;AF=0.500;AN=2;BaseQRankSum=-0.895;ClippingRankSum=0.296;DP=10;FS=0.000;MLEAC=1;MLEAF=0.500;MQ=38.62;MQRankSum=0.296;QD=22.48;ReadPosRankSum=-0.546;SOR=1.609	GT:AD:DP:GQ:PL	0/1:3,7:10:92:253,0,92
NOT_SCAFFOLDED_NGS_utg26145|quiver|pilon	5929	.	C	A	441.77	PASS	AC=1;AF=0.500;AN=2;BaseQRankSum=0.206;ClippingRankSum=0.206;DP=20;FS=0.000;MLEAC=1;MLEAF=0.500;MQ=44.92;MQRankSum=2.103;QD=22.09;ReadPosRankSum=0.454;SOR=0.693	GT:AD:DP:GQ:PL	0/1:6,14:20:99:470,0,188
NOT_SCAFFOLDED_NGS_utg26145|quiver|pilon	6018	.	T	C	525.77	PASS	AC=1;AF=0.500;AN=2;BaseQRankSum=1.785;ClippingRankSum=0.665;DP=23;FS=1.991;MLEAC=1;MLEAF=0.500;MQ=41.81;MQRankSum=-0.175;QD=22.86;ReadPosRankSum=-0.245;SOR=1.341	GT:AD:DP:GQ:PL	0/1:6,17:23:99:554,0,111
NOT_SCAFFOLDED_NGS_utg26145|quiver|pilon	6785	.	A	T	409.77	PASS	AC=2;AF=1.00;AN=2;DP=11;FS=0.000;MLEAC=2;MLEAF=1.00;MQ=40.00;QD=27.86;SOR=4.977	GT:AD:DP:GQ:PL	1/1:0,11:11:33:438,33,0
NOT_SCAFFOLDED_NGS_utg26145|quiver|pilon	7718	.	T	C	33.77	LowQual	AC=1;AF=0.500;AN=2;BaseQRankSum=-0.922;ClippingRankSum=0.198;DP=7;FS=0.000;MLEAC=1;MLEAF=0.500;MQ=35.23;MQRankSum=-0.198;QD=4.82;ReadPosRankSum=1.495;SOR=0.223	GT:AD:DP:GQ:PL	0/1:5,2:7:62:62,0,168
NOT_SCAFFOLDED_NGS_utg26145|quiver|pilon	7809	.	GT	G	327.73	PASS	AC=1;AF=0.500;AN=2;BaseQRankSum=0.709;ClippingRankSum=0.634;DP=23;FS=9.223;MLEAC=1;MLEAF=0.500;MQ=42.88;MQRankSum=0.261;QD=14.25;ReadPosRankSum=-0.189;SOR=2.966	GT:AD:DP:GQ:PL	0/1:7,14:21:99:365,0,148
NOT_SCAFFOLDED_NGS_utg26145|quiver|pilon	7940	.	T	C	82.77	PASS	AC=1;AF=0.500;AN=2;BaseQRankSum=1.110;ClippingRankSum=-0.979;DP=15;FS=0.000;MLEAC=1;MLEAF=0.500;MQ=37.93;MQRankSum=-0.196;QD=5.52;ReadPosRankSum=0.849;SOR=0.602	GT:AD:DP:GQ:PL	0/1:11,4:15:99:111,0,402
NOT_SCAFFOLDED_NGS_utg26145|quiver|pilon	8080	.	A	T	82.28	LowCoverage	AC=2;AF=1.00;AN=2;DP=3;FS=0.000;MLEAC=2;MLEAF=1.00;MQ=34.08;QD=27.43;SOR=2.833	GT:AD:DP:GQ:PL	1/1:0,3:3:9:110,9,0
NOT_SCAFFOLDED_NGS_utg26145|quiver|pilon	13369	.	A	C	115.77	PASS	AC=1;AF=0.500;AN=2;BaseQRankSum=1.568;ClippingRankSum=0.365;DP=10;FS=0.000;MLEAC=1;MLEAF=0.500;MQ=39.80;MQRankSum=-1.133;QD=11.58;ReadPosRankSum=0.633;SOR=0.412	GT:AD:DP:GQ:PL	0/1:6,4:10:99:144,0,230
NOT_SCAFFOLDED_NGS_utg26145|quiver|pilon	17997	.	T	A	195.84	PASS	AC=2;AF=1.00;AN=2;DP=14;FS=0.000;MLEAC=2;MLEAF=1.00;MQ=40.28;QD=13.99;SOR=2.303	GT:AD:DP:GQ:PL	1/1:0,6:6:18:224,18,0
NOT_SCAFFOLDED_NGS_utg26145|quiver|pilon	18122	.	C	T	187.90	PASS	AC=2;AF=1.00;AN=2;DP=5;FS=0.000;MLEAC=2;MLEAF=1.00;MQ=39.61;QD=32.73;SOR=3.611	GT:AD:DP:GQ:PL	1/1:0,5:5:15:216,15,0
NOT_SCAFFOLDED_NGS_utg4293|quiver|pilon	298	.	T	C	258.77	PASS	AC=1;AF=0.500;AN=2;BaseQRankSum=0.322;ClippingRankSum=-0.029;DP=25;FS=0.000;MLEAC=1;MLEAF=0.500;MQ=57.47;MQRankSum=-1.727;QD=10.35;ReadPosRankSum=0.146;SOR=0.473	GT:AD:DP:GQ:PL	0/1:14,10:24:99:287,0,489
NOT_SCAFFOLDED_NGS_utg4293|quiver|pilon	314	.	T	A	236.77	PASS	AC=1;AF=0.500;AN=2;BaseQRankSum=0.139;ClippingRankSum=-0.917;DP=27;FS=1.657;MLEAC=1;MLEAF=0.500;MQ=57.88;MQRankSum=-2.139;QD=8.77;ReadPosRankSum=-2.250;SOR=1.179	GT:AD:DP:GQ:PL	0/1:18,8:26:99:265,0,657
NOT_SCAFFOLDED_NGS_utg4293|quiver|pilon	999	.	G	GTCTA	411.74	PASS	AC=2;AF=1.00;AN=2;DP=14;FS=0.000;MLEAC=2;MLEAF=1.00;MQ=60.00;QD=29.41;SOR=2.303	GT:AD:DP:GQ:PL	1/1:0,10:10:30:449,30,0
NOT_SCAFFOLDED_NGS_utg4293|quiver|pilon	41289	.	TTC	T	30.75	LowQual	AC=1;AF=0.500;AN=2;BaseQRankSum=0.727;ClippingRankSum=0.727;DP=15;FS=6.021;MLEAC=1;MLEAF=0.500;MQ=60.00;MQRankSum=-0.727;QD=2.05;ReadPosRankSum=0.727;SOR=2.788	GT:AD:DP:GQ:PL	0/1:1,3:4:26:68,0,26
NOT_SCAFFOLDED_NGS_utg26607|quiver|pilon	4085	.	T	C	101.28	LowCoverage	AC=2;AF=1.00;AN=2;DP=3;FS=0.000;MLEAC=2;MLEAF=1.00;MQ=40.00;QD=33.76;SOR=2.833	GT:AD:DP:GQ:PL	1/1:0,3:3:9:129,9,0
NOT_SCAFFOLDED_NGS_utg26607|quiver|pilon	4107	.	G	T	152.03	PASS	AC=2;AF=1.00;AN=2;DP=9;FS=0.000;MLEAC=2;MLEAF=1.00;MQ=35.59;QD=16.89;SOR=1.609	GT:AD:DP:GQ:PL	1/1:0,4:4:12:180,12,0
NOT_SCAFFOLDED_NGS_utg26607|quiver|pilon	4110	.	C	T	152.03	PASS	AC=2;AF=1.00;AN=2;DP=9;FS=0.000;MLEAC=2;MLEAF=1.00;MQ=35.59;QD=16.89;SOR=1.609	GT:AD:DP:GQ:PL	1/1:0,4:4:12:180,12,0
NOT_SCAFFOLDED_NGS_utg26607|quiver|pilon	4158	.	GGT	G	232.80	PASS	AC=2;AF=1.00;AN=2;DP=13;FS=0.000;MLEAC=2;MLEAF=1.00;MQ=41.11;QD=17.91;SOR=1.329	GT:AD:DP:GQ:PL	1/1:0,6:6:18:270,18,0
NOT_SCAFFOLDED_NGS_utg26607|quiver|pilon	4161	.	T	TAC	232.80	PASS	AC=2;AF=1.00;AN=2;DP=11;FS=0.000;MLEAC=2;MLEAF=1.00;MQ=41.30;QD=21.16;SOR=1.329	GT:AD:DP:GQ:PL	1/1:0,6:6:18:270,18,0
NOT_SCAFFOLDED_NGS_utg26607|quiver|pilon	4188	.	A	T	62.74	PASS	AC=2;AF=1.00;AN=2;DP=6;FS=0.000;MLEAC=2;MLEAF=1.00;MQ=30.50;QD=10.46;SOR=2.303	GT:AD:DP:GQ:PL	1/1:0,2:2:6:90,6,0
NOT_SCAFFOLDED_NGS_utg26607|quiver|pilon	4191	.	A	G	62.74	PASS	AC=2;AF=1.00;AN=2;DP=5;FS=0.000;MLEAC=2;MLEAF=1.00;MQ=31.93;QD=12.55;SOR=2.303	GT:AD:DP:GQ:PL	1/1:0,2:2:6:90,6,0
NOT_SCAFFOLDED_NGS_utg26607|quiver|pilon	17339	.	CTG	C	80.73	LowQD	AC=1;AF=0.500;AN=2;BaseQRankSum=0.058;ClippingRankSum=-1.135;DP=98;FS=0.000;MLEAC=1;MLEAF=0.500;MQ=59.77;MQRankSum=0.466;QD=0.82;ReadPosRankSum=0.553;SOR=0.641	GT:AD:DP:GQ:PL	0/1:42,9:51:99:118,0,1002
NOT_SCAFFOLDED_NGS_utg26607|quiver|pilon	38558	.	A	AG	178.75	PASS	AC=2;AF=1.00;AN=2;DP=10;FS=0.000;MLEAC=2;MLEAF=1.00;MQ=60.00;QD=17.87;SOR=0.693	GT:AD:DP:GQ:PL	1/1:0,8:8:24:216,24,0
NOT_SCAFFOLDED_NGS_utg26607|quiver|pilon	75994	.	T	TC	114.87	PASS	AC=2;AF=1.00;AN=2;DP=7;FS=0.000;MLEAC=2;MLEAF=1.00;MQ=60.00;QD=16.41;SOR=1.022	GT:AD:DP:GQ:PL	1/1:0,5:5:15:152,15,0
NOT_SCAFFOLDED_NGS_utg26607|quiver|pilon	109333	.	AAC	A	66.73	PASS	AC=1;AF=0.500;AN=2;BaseQRankSum=-1.733;ClippingRankSum=0.000;DP=24;FS=2.363;MLEAC=1;MLEAF=0.500;MQ=60.00;MQRankSum=0.133;QD=2.78;ReadPosRankSum=-0.689;SOR=0.223	GT:AD:DP:GQ:PL	0/1:9,5:14:99:104,0,218
NOT_SCAFFOLDED_NGS_utg26607|quiver|pilon	113569	.	A	AG	77	LowCoverage	AC=2;AF=1.00;AN=2;DP=4;FS=0.000;MLEAC=2;MLEAF=1.00;MQ=60.00;QD=19.25;SOR=0.693	GT:AD:DP:GQ:PL	1/1:0,4:4:12:114,12,0
NOT_SCAFFOLDED_NGS_utg1341|quiver|pilon	63962	.	A	AT	79	PASS	AC=2;AF=1.00;AN=2;DP=7;FS=0.000;MLEAC=2;MLEAF=1.00;MQ=60.00;QD=11.29;SOR=1.609	GT:AD:DP:GQ:PL	1/1:0,4:4:12:116,12,0
NOT_SCAFFOLDED_NGS_utg1341|quiver|pilon	126133	.	T	TA	69	PASS	AC=2;AF=1.00;AN=2;DP=7;FS=0.000;MLEAC=2;MLEAF=1.00;MQ=60.00;QD=9.86;SOR=0.693	GT:AD:DP:GQ:PL	1/1:0,4:4:12:106,12,0
NOT_SCAFFOLDED_NGS_utg10633|quiver|pilon	19548	.	A	G	145.77	PASS	AC=1;AF=0.500;AN=2;BaseQRankSum=-1.009;ClippingRankSum=-0.245;DP=46;FS=0.000;MLEAC=1;MLEAF=0.500;MQ=35.55;MQRankSum=1.682;QD=3.17;ReadPosRankSum=0.612;SOR=0.773	GT:AD:DP:GQ:PL	0/1:39,7:46:99:174,0,1523
NOT_SCAFFOLDED_NGS_utg10633|quiver|pilon	19563	.	A	G	108.77	PASS	AC=1;AF=0.500;AN=2;BaseQRankSum=0.564;ClippingRankSum=-0.331;DP=39;FS=4.314;MLEAC=1;MLEAF=0.500;MQ=35.50;MQRankSum=1.070;QD=2.79;ReadPosRankSum=-0.019;SOR=1.999	GT:AD:DP:GQ:PL	0/1:33,6:39:99:137,0,1385
NOT_SCAFFOLDED_NGS_utg10633|quiver|pilon	21860	.	C	T	188.84	PASS	AC=2;AF=1.00;AN=2;DP=6;FS=0.000;MLEAC=2;MLEAF=1.00;MQ=42.38;QD=31.47;SOR=0.693	GT:AD:DP:GQ:PL	1/1:0,6:6:18:217,18,0
NOT_SCAFFOLDED_NGS_utg10633|quiver|pilon	21998	.	A	G	47.74	LowCoverage;LowQual	AC=2;AF=1.00;AN=2;DP=3;FS=0.000;MLEAC=2;MLEAF=1.00;MQ=45.55;QD=15.91;SOR=0.693	GT:AD:DP:GQ:PL	1/1:0,2:2:6:75,6,0
NOT_SCAFFOLDED_NGS_utg34181|quiver|pilon	9472	.	GGT	G	112.73	PASS	AC=1;AF=0.500;AN=2;BaseQRankSum=0.631;ClippingRankSum=0.505;DP=70;FS=5.216;MLEAC=1;MLEAF=0.500;MQ=60.15;MQRankSum=0.707;QD=1.61;ReadPosRankSum=0.635;SOR=1.340	GT:AD:DP:GQ:PL	0/1:41,9:50:99:150,0,1165
NOT_SCAFFOLDED_NGS_utg3958|quiver|pilon	437	.	TA	T	38.70	LowCoverage;LowQual	AC=2;AF=1.00;AN=2;DP=3;FS=0.000;MLEAC=2;MLEAF=1.00;MQ=35.61;QD=12.90;SOR=2.303	GT:AD:DP:GQ:PL	1/1:0,2:2:6:75,6,0
NOT_SCAFFOLDED_NGS_utg3958|quiver|pilon	1591	.	GC	G	134.87	PASS	AC=2;AF=1.00;AN=2;DP=8;FS=0.000;MLEAC=2;MLEAF=1.00;MQ=50.39;QD=16.86;SOR=1.981	GT:AD:DP:GQ:PL	1/1:0,5:5:15:172,15,0
NOT_SCAFFOLDED_NGS_utg3958|quiver|pilon	1944	.	GC	G	363.73	PASS	AC=2;AF=1.00;AN=2;DP=15;FS=0.000;MLEAC=2;MLEAF=1.00;MQ=40.23;QD=24.25;SOR=1.609	GT:AD:DP:GQ:PL	1/1:0,13:13:39:401,39,0
NOT_SCAFFOLDED_NGS_utg3958|quiver|pilon	2236	.	T	TA	70	PASS	AC=2;AF=1.00;AN=2;DP=7;FS=0.000;MLEAC=2;MLEAF=1.00;MQ=54.48;QD=10.00;SOR=1.609	GT:AD:DP:GQ:PL	1/1:0,4:4:12:107,12,0
NOT_SCAFFOLDED_NGS_utg25873|quiver|pilon	19031	.	A	AAAAG	178.80	PASS	AC=2;AF=1.00;AN=2;DP=12;FS=0.000;MLEAC=2;MLEAF=1.00;MQ=60.42;QD=14.90;SOR=3.258	GT:AD:DP:GQ:PL	1/1:0,4:4:18:216,18,0
NOT_SCAFFOLDED_NGS_utg25873|quiver|pilon	33309	.	A	AT	30.84	LowCoverage;LowQual	AC=1;AF=0.500;AN=2;BaseQRankSum=0.727;ClippingRankSum=0.727;DP=4;FS=0.000;MLEAC=1;MLEAF=0.500;MQ=60.00;MQRankSum=0.727;QD=7.71;ReadPosRankSum=0.727;SOR=0.916	GT:AD:DP:GQ:PL	0/1:1,3:4:16:68,0,16
NOT_SCAFFOLDED_NGS_utg17663|quiver|pilon	287	.	G	A	32.79	LowCoverage;LowQual	AC=1;AF=0.500;AN=2;BaseQRankSum=0.736;ClippingRankSum=-0.736;DP=3;FS=0.000;MLEAC=1;MLEAF=0.500;MQ=30.92;MQRankSum=0.736;QD=10.93;ReadPosRankSum=-0.736;SOR=1.179	GT:AD:DP:GQ:PL	0/1:1,2:3:24:61,0,24
NOT_SCAFFOLDED_NGS_utg34295|quiver|pilon	5448	.	T	G	36.77	LowQual	AC=1;AF=0.500;AN=2;BaseQRankSum=0.315;ClippingRankSum=0.693;DP=17;FS=2.667;MLEAC=1;MLEAF=0.500;MQ=35.95;MQRankSum=0.441;QD=2.16;ReadPosRankSum=1.197;SOR=1.460	GT:AD:DP:GQ:PL	0/1:14,3:17:65:65,0,381
NOT_SCAFFOLDED_NGS_utg34295|quiver|pilon	6477	.	T	TA	78	PASS	AC=2;AF=1.00;AN=2;DP=6;FS=0.000;MLEAC=2;MLEAF=1.00;MQ=60.00;QD=13.00;SOR=1.609	GT:AD:DP:GQ:PL	1/1:0,4:4:12:115,12,0
NOT_SCAFFOLDED_NGS_utg34295|quiver|pilon	19962	.	AGT	A	46.73	LowQual	AC=1;AF=0.500;AN=2;BaseQRankSum=0.365;ClippingRankSum=0.633;DP=23;FS=0.000;MLEAC=1;MLEAF=0.500;MQ=60.00;MQRankSum=0.000;QD=2.03;ReadPosRankSum=0.361;SOR=0.307	GT:AD:DP:GQ:PL	0/1:6,4:10:84:84,0,136
NOT_SCAFFOLDED_NGS_utg8417|quiver|pilon	1626	.	C	T	32.77	LowQual	AC=1;AF=0.500;AN=2;BaseQRankSum=-1.231;ClippingRankSum=0.358;DP=6;FS=0.000;MLEAC=1;MLEAF=0.500;MQ=56.31;MQRankSum=0.358;QD=5.46;ReadPosRankSum=0.358;SOR=1.179	GT:AD:DP:GQ:PL	0/1:2,3:5:61:61,0,69
NOT_SCAFFOLDED_NGS_utg8417|quiver|pilon	29610	.	A	C	72.77	PASS	AC=1;AF=0.500;AN=2;BaseQRankSum=1.967;ClippingRankSum=0.549;DP=36;FS=8.743;MLEAC=1;MLEAF=0.500;MQ=46.15;MQRankSum=-1.692;QD=2.02;ReadPosRankSum=1.967;SOR=3.258	GT:AD:DP:GQ:PL	0/1:31,5:36:99:101,0,923
NOT_SCAFFOLDED_NGS_utg8417|quiver|pilon	30237	.	C	T	43.77	LowQual	AC=1;AF=0.500;AN=2;BaseQRankSum=1.030;ClippingRankSum=-0.888;DP=26;FS=8.671;MLEAC=1;MLEAF=0.500;MQ=33.14;MQRankSum=-0.462;QD=1.68;ReadPosRankSum=0.604;SOR=2.939	GT:AD:DP:GQ:PL	0/1:22,4:26:72:72,0,715
NOT_SCAFFOLDED_NGS_utg8417|quiver|pilon	30286	.	T	A	63.77	PASS	AC=1;AF=0.500;AN=2;BaseQRankSum=-0.289;ClippingRankSum=0.950;DP=21;FS=0.000;MLEAC=1;MLEAF=0.500;MQ=34.06;MQRankSum=-0.537;QD=3.04;ReadPosRankSum=0.372;SOR=0.655	GT:AD:DP:GQ:PL	0/1:16,5:21:92:92,0,469
NOT_SCAFFOLDED_NGS_utg8417|quiver|pilon	30329	.	T	G	48.77	LowQual	AC=1;AF=0.500;AN=2;BaseQRankSum=0.213;ClippingRankSum=-0.043;DP=22;FS=5.798;MLEAC=1;MLEAF=0.500;MQ=34.40;MQRankSum=-1.319;QD=2.22;ReadPosRankSum=-0.298;SOR=2.494	GT:AD:DP:GQ:PL	0/1:18,4:22:77:77,0,597
NOT_SCAFFOLDED_NGS_utg8417|quiver|pilon	31164	.	G	T	94.77	PASS	AC=1;AF=0.500;AN=2;BaseQRankSum=0.231;ClippingRankSum=-0.386;DP=13;FS=0.000;MLEAC=1;MLEAF=0.500;MQ=33.63;MQRankSum=1.466;QD=7.29;ReadPosRankSum=1.466;SOR=0.804	GT:AD:DP:GQ:PL	0/1:9,4:13:99:123,0,272
NOT_SCAFFOLDED_NGS_utg8417|quiver|pilon	32098	.	G	A	164.77	PASS	AC=1;AF=0.500;AN=2;BaseQRankSum=1.743;ClippingRankSum=0.475;DP=20;FS=0.000;MLEAC=1;MLEAF=0.500;MQ=34.66;MQRankSum=-0.792;QD=8.24;ReadPosRankSum=1.506;SOR=0.845	GT:AD:DP:GQ:PL	0/1:13,7:20:99:193,0,348
NOT_SCAFFOLDED_NGS_utg8417|quiver|pilon	34607	.	G	T	97.77	PASS	AC=1;AF=0.500;AN=2;BaseQRankSum=-2.434;ClippingRankSum=-0.510;DP=17;FS=0.000;MLEAC=1;MLEAF=0.500;MQ=53.96;MQRankSum=-3.001;QD=5.75;ReadPosRankSum=0.623;SOR=0.368	GT:AD:DP:GQ:PL	0/1:13,4:17:99:126,0,746
NOT_SCAFFOLDED_NGS_utg8417|quiver|pilon	34608	.	T	C	97.77	PASS	AC=1;AF=0.500;AN=2;BaseQRankSum=-2.321;ClippingRankSum=-0.170;DP=17;FS=0.000;MLEAC=1;MLEAF=0.500;MQ=53.96;MQRankSum=-3.001;QD=5.75;ReadPosRankSum=1.302;SOR=0.368	GT:AD:DP:GQ:PL	0/1:13,4:17:99:126,0,746
NOT_SCAFFOLDED_NGS_utg8417|quiver|pilon	34627	.	G	A	88.77	PASS	AC=1;AF=0.500;AN=2;BaseQRankSum=-2.599;ClippingRankSum=-1.087;DP=20;FS=0.000;MLEAC=1;MLEAF=0.500;MQ=55.01;MQRankSum=-3.071;QD=4.44;ReadPosRankSum=2.976;SOR=0.693	GT:AD:DP:GQ:PL	0/1:16,4:20:99:117,0,828
NOT_SCAFFOLDED_NGS_utg8417|quiver|pilon	51544	.	A	G	124.77	PASS	AC=1;AF=0.500;AN=2;BaseQRankSum=1.137;ClippingRankSum=-1.635;DP=24;FS=13.239;MLEAC=1;MLEAF=0.500;MQ=58.64;MQRankSum=-0.853;QD=5.20;ReadPosRankSum=0.640;SOR=1.858	GT:AD:DP:GQ:PL	0/1:19,5:24:99:153,0,954
NOT_SCAFFOLDED_NGS_utg8417|quiver|pilon	51549	.	C	G	127.77	PASS	AC=1;AF=0.500;AN=2;BaseQRankSum=-0.783;ClippingRankSum=0.627;DP=22;FS=9.361;MLEAC=1;MLEAF=0.500;MQ=58.52;MQRankSum=-1.645;QD=5.81;ReadPosRankSum=0.862;SOR=1.866	GT:AD:DP:GQ:PL	0/1:17,5:22:99:156,0,932
NOT_SCAFFOLDED_NGS_utg8417|quiver|pilon	51576	.	G	T	97.77	PASS	AC=1;AF=0.500;AN=2;BaseQRankSum=0.326;ClippingRankSum=0.065;DP=15;FS=2.447;MLEAC=1;MLEAF=0.500;MQ=59.28;MQRankSum=-1.240;QD=6.52;ReadPosRankSum=0.718;SOR=1.555	GT:AD:DP:GQ:PL	0/1:11,4:15:99:126,0,388
NOT_SCAFFOLDED_NGS_utg8417|quiver|pilon	51649	.	C	A	494.77	PASS	AC=1;AF=0.500;AN=2;BaseQRankSum=-0.454;ClippingRankSum=-0.867;DP=22;FS=7.425;MLEAC=1;MLEAF=0.500;MQ=59.18;MQRankSum=1.032;QD=22.49;ReadPosRankSum=1.362;SOR=1.706	GT:AD:DP:GQ:PL	0/1:8,11:19:99:523,0,335
NOT_SCAFFOLDED_NGS_utg8417|quiver|pilon	51659	.	G	T	494.77	PASS	AC=1;AF=0.500;AN=2;BaseQRankSum=-1.480;ClippingRankSum=-0.409;DP=26;FS=1.674;MLEAC=1;MLEAF=0.500;MQ=59.30;MQRankSum=0.409;QD=19.03;ReadPosRankSum=1.291;SOR=0.853	GT:AD:DP:GQ:PL	0/1:9,14:23:99:523,0,335
NOT_SCAFFOLDED_NGS_utg8417|quiver|pilon	51707	.	C	A	259.77	SnpCluster	AC=1;AF=0.500;AN=2;BaseQRankSum=1.439;ClippingRankSum=-0.398;DP=26;FS=15.656;MLEAC=1;MLEAF=0.500;MQ=57.49;MQRankSum=0.704;QD=9.99;ReadPosRankSum=2.051;SOR=2.788	GT:AD:DP:GQ:PL	0/1:16,8:24:99:288,0,648
NOT_SCAFFOLDED_NGS_utg8417|quiver|pilon	51709	.	A	G	259.77	SnpCluster	AC=1;AF=0.500;AN=2;BaseQRankSum=0.398;ClippingRankSum=-0.643;DP=26;FS=15.656;MLEAC=1;MLEAF=0.500;MQ=57.49;MQRankSum=-1.929;QD=9.99;ReadPosRankSum=1.868;SOR=2.788	GT:AD:DP:GQ:PL	0/1:16,8:24:99:288,0,648
NOT_SCAFFOLDED_NGS_utg8417|quiver|pilon	51717	.	C	G	262.77	SnpCluster	AC=1;AF=0.500;AN=2;BaseQRankSum=2.421;ClippingRankSum=0.936;DP=25;FS=20.258;MLEAC=1;MLEAF=0.500;MQ=57.39;MQRankSum=-1.065;QD=10.51;ReadPosRankSum=1.130;SOR=2.783	GT:AD:DP:GQ:PL	0/1:15,8:23:99:291,0,606
NOT_SCAFFOLDED_NGS_utg8417|quiver|pilon	51733	.	G	T	262.77	PASS	AC=1;AF=0.500;AN=2;BaseQRankSum=1.740;ClippingRankSum=0.921;DP=23;FS=16.246;MLEAC=1;MLEAF=0.500;MQ=57.97;MQRankSum=-0.717;QD=11.42;ReadPosRankSum=0.171;SOR=2.785	GT:AD:DP:GQ:PL	0/1:14,8:22:99:291,0,586
NOT_SCAFFOLDED_NGS_utg8417|quiver|pilon	51763	.	G	A	133.77	PASS	AC=1;AF=0.500;AN=2;BaseQRankSum=1.898;ClippingRankSum=-0.417;DP=20;FS=5.180;MLEAC=1;MLEAF=0.500;MQ=56.79;MQRankSum=-0.972;QD=6.69;ReadPosRankSum=-0.694;SOR=1.925	GT:AD:DP:GQ:PL	0/1:14,5:19:99:162,0,424
NOT_SCAFFOLDED_NGS_utg8417|quiver|pilon	52286	.	T	C	82.77	PASS	AC=1;AF=0.500;AN=2;BaseQRankSum=1.550;ClippingRankSum=-0.550;DP=19;FS=2.754;MLEAC=1;MLEAF=0.500;MQ=46.35;MQRankSum=-2.250;QD=4.36;ReadPosRankSum=0.350;SOR=2.133	GT:AD:DP:GQ:PL	0/1:15,4:19:99:111,0,510
NOT_SCAFFOLDED_NGS_utg8417|quiver|pilon	52317	.	A	T	178.77	PASS	AC=1;AF=0.500;AN=2;BaseQRankSum=0.039;ClippingRankSum=-1.207;DP=21;FS=5.815;MLEAC=1;MLEAF=0.500;MQ=40.21;MQRankSum=-0.895;QD=8.51;ReadPosRankSum=-1.051;SOR=2.746	GT:AD:DP:GQ:PL	0/1:15,6:21:99:207,0,839
NOT_SCAFFOLDED_NGS_utg8417|quiver|pilon	52318	.	T	A	178.77	PASS	AC=1;AF=0.500;AN=2;BaseQRankSum=0.428;ClippingRankSum=1.051;DP=21;FS=5.815;MLEAC=1;MLEAF=0.500;MQ=40.21;MQRankSum=0.584;QD=8.51;ReadPosRankSum=-1.129;SOR=2.746	GT:AD:DP:GQ:PL	0/1:15,6:21:99:207,0,839
NOT_SCAFFOLDED_NGS_utg8417|quiver|pilon	52345	.	A	T	186.77	PASS	AC=1;AF=0.500;AN=2;BaseQRankSum=-2.859;ClippingRankSum=0.594;DP=25;FS=1.697;MLEAC=1;MLEAF=0.500;MQ=41.68;MQRankSum=-0.142;QD=7.47;ReadPosRankSum=0.991;SOR=1.402	GT:AD:DP:GQ:PL	0/1:16,9:25:99:215,0,600
NOT_SCAFFOLDED_NGS_utg8417|quiver|pilon	52458	.	C	A	37.77	LowQD;LowQual	AC=1;AF=0.500;AN=2;BaseQRankSum=0.029;ClippingRankSum=0.029;DP=31;FS=0.000;MLEAC=1;MLEAF=0.500;MQ=56.92;MQRankSum=-3.153;QD=1.22;ReadPosRankSum=0.442;SOR=0.627	GT:AD:DP:GQ:PL	0/1:27,4:31:66:66,0,1116
NOT_SCAFFOLDED_NGS_utg8417|quiver|pilon	52560	.	A	C	99.77	PASS	AC=1;AF=0.500;AN=2;BaseQRankSum=0.781;ClippingRankSum=-0.102;DP=25;FS=9.118;MLEAC=1;MLEAF=0.500;MQ=55.87;MQRankSum=-3.431;QD=3.99;ReadPosRankSum=0.238;SOR=3.258	GT:AD:DP:GQ:PL	0/1:20,5:25:99:128,0,777
NOT_SCAFFOLDED_NGS_utg8417|quiver|pilon	52576	.	A	G	82.77	PASS	AC=1;AF=0.500;AN=2;BaseQRankSum=2.192;ClippingRankSum=-0.465;DP=19;FS=2.645;MLEAC=1;MLEAF=0.500;MQ=57.69;MQRankSum=-2.325;QD=4.36;ReadPosRankSum=1.262;SOR=1.402	GT:AD:DP:GQ:PL	0/1:17,2:19:99:111,0,724
NOT_SCAFFOLDED_NGS_utg24210|quiver|pilon	76	.	G	GT	140.87	PASS	AC=2;AF=1.00;AN=2;DP=5;FS=0.000;MLEAC=2;MLEAF=1.00;MQ=36.54;QD=28.17;SOR=1.022	GT:AD:DP:GQ:PL	1/1:0,5:5:15:178,15,0
NOT_SCAFFOLDED_NGS_utg24210|quiver|pilon	121	.	T	TC	164.87	PASS	AC=2;AF=1.00;AN=2;DP=5;FS=0.000;MLEAC=2;MLEAF=1.00;MQ=38.61;QD=32.97;SOR=1.981	GT:AD:DP:GQ:PL	1/1:0,5:5:15:202,15,0
NOT_SCAFFOLDED_NGS_utg24210|quiver|pilon	181	.	T	TA	261.75	PASS	AC=2;AF=1.00;AN=2;DP=8;FS=0.000;MLEAC=2;MLEAF=1.00;MQ=54.88;QD=32.72;SOR=1.863	GT:AD:DP:GQ:PL	1/1:0,8:8:24:299,24,0
NOT_SCAFFOLDED_NGS_utg24210|quiver|pilon	206	.	T	TA	176.80	PASS	AC=2;AF=1.00;AN=2;DP=7;FS=0.000;MLEAC=2;MLEAF=1.00;MQ=57.77;QD=25.26;SOR=1.329	GT:AD:DP:GQ:PL	1/1:0,6:6:18:214,18,0
NOT_SCAFFOLDED_NGS_utg24210|quiver|pilon	5528	.	AC	A	69.14	LowCoverage	AC=2;AF=1.00;AN=2;DP=4;FS=0.000;MLEAC=2;MLEAF=1.00;MQ=67.64;QD=17.29;SOR=2.833	GT:AD:DP:GQ:PL	1/1:0,3:3:10:106,10,0
NOT_SCAFFOLDED_NGS_utg24210|quiver|pilon	24016	.	G	C	39.77	LowQual	AC=1;AF=0.500;AN=2;BaseQRankSum=-2.095;ClippingRankSum=-1.222;DP=20;FS=0.000;MLEAC=1;MLEAF=0.500;MQ=34.81;MQRankSum=-2.880;QD=1.99;ReadPosRankSum=-1.658;SOR=0.627	GT:AD:DP:GQ:PL	0/1:15,5:20:68:68,0,504
NOT_SCAFFOLDED_NGS_utg24210|quiver|pilon	24789	.	C	CA	43.25	LowQual	AC=2;AF=1.00;AN=2;DP=5;FS=0.000;MLEAC=2;MLEAF=1.00;MQ=51.90;QD=8.65;SOR=1.179	GT:AD:DP:GQ:PL	1/1:0,3:3:9:80,9,0
NOT_SCAFFOLDED_NGS_utg24210|quiver|pilon	24910	.	C	A	88.28	LowCoverage	AC=2;AF=1.00;AN=2;DP=3;FS=0.000;MLEAC=2;MLEAF=1.00;MQ=36.19;QD=29.43;SOR=1.179	GT:AD:DP:GQ:PL	1/1:0,3:3:9:116,9,0
NOT_SCAFFOLDED_NGS_utg24210|quiver|pilon	25542	.	A	C	142.77	PASS	AC=1;AF=0.500;AN=2;BaseQRankSum=-1.177;ClippingRankSum=-0.272;DP=18;FS=0.000;MLEAC=1;MLEAF=0.500;MQ=36.86;MQRankSum=-0.181;QD=7.93;ReadPosRankSum=0.725;SOR=0.941	GT:AD:DP:GQ:PL	0/1:11,7:18:99:171,0,319
NOT_SCAFFOLDED_NGS_utg24210|quiver|pilon	26448	.	T	A	85.94	LowCoverage	AC=1;AF=0.500;AN=2;BaseQRankSum=0.727;ClippingRankSum=0.727;DP=4;FS=0.000;MLEAC=1;MLEAF=0.500;MQ=34.63;MQRankSum=0.727;QD=21.48;ReadPosRankSum=0.727;SOR=0.916	GT:AD:DP:GQ:PL	0/1:1,3:4:14:114,0,14
NOT_SCAFFOLDED_NGS_utg24210|quiver|pilon	26499	.	G	GA	48.73	LowQual	AC=1;AF=0.500;AN=2;BaseQRankSum=1.231;ClippingRankSum=-0.358;DP=6;FS=3.979;MLEAC=1;MLEAF=0.500;MQ=34.84;MQRankSum=1.231;QD=8.12;ReadPosRankSum=0.358;SOR=2.833	GT:AD:DP:GQ:PL	0/1:2,3:5:54:86,0,54
NOT_SCAFFOLDED_NGS_utg24210|quiver|pilon	26728	.	C	T	168.90	PASS	AC=2;AF=1.00;AN=2;DP=5;FS=0.000;MLEAC=2;MLEAF=1.00;MQ=37.09;QD=33.78;SOR=3.611	GT:AD:DP:GQ:PL	1/1:0,5:5:15:197,15,0
NOT_SCAFFOLDED_NGS_utg24210|quiver|pilon	26746	.	G	T	77.28	LowCoverage	AC=2;AF=1.00;AN=2;DP=3;FS=0.000;MLEAC=2;MLEAF=1.00;MQ=35.01;QD=25.76;SOR=2.833	GT:AD:DP:GQ:PL	1/1:0,3:3:9:105,9,0
NOT_SCAFFOLDED_NGS_utg24210|quiver|pilon	27275	.	A	C	67.88	PASS	AC=1;AF=0.500;AN=2;BaseQRankSum=0.731;ClippingRankSum=-0.731;DP=5;FS=0.000;MLEAC=1;MLEAF=0.500;MQ=23.69;MQRankSum=-0.731;QD=13.58;ReadPosRankSum=-0.731;SOR=1.981	GT:AD:DP:GQ:PL	0/1:1,4:5:16:96,0,16
NOT_SCAFFOLDED_NGS_utg24210|quiver|pilon	29274	.	T	TC	98	LowCoverage	AC=2;AF=1.00;AN=2;DP=4;FS=0.000;MLEAC=2;MLEAF=1.00;MQ=60.00;QD=24.50;SOR=3.258	GT:AD:DP:GQ:PL	1/1:0,4:4:12:135,12,0
NOT_SCAFFOLDED_NGS_utg24210|quiver|pilon	29317	.	A	AAAT	38.73	LowCoverage;LowQual	AC=1;AF=0.500;AN=2;BaseQRankSum=0.736;ClippingRankSum=0.736;DP=4;FS=0.000;MLEAC=1;MLEAF=0.500;MQ=60.00;MQRankSum=-0.736;QD=9.68;ReadPosRankSum=0.736;SOR=0.223	GT:AD:DP:GQ:PL	0/1:1,2:3:34:76,0,34
NOT_SCAFFOLDED_NGS_utg24210|quiver|pilon	34931	.	G	GT	47.25	LowQual	AC=2;AF=1.00;AN=2;DP=5;FS=0.000;MLEAC=2;MLEAF=1.00;MQ=55.31;QD=9.45;SOR=2.833	GT:AD:DP:GQ:PL	1/1:0,3:3:9:84,9,0
NOT_SCAFFOLDED_NGS_utg24210|quiver|pilon	36532	.	A	G	95.77	PASS	AC=1;AF=0.500;AN=2;BaseQRankSum=0.117;ClippingRankSum=-0.023;DP=33;FS=1.773;MLEAC=1;MLEAF=0.500;MQ=57.77;MQRankSum=-3.804;QD=2.90;ReadPosRankSum=0.443;SOR=1.230	GT:AD:DP:GQ:PL	0/1:27,6:33:99:124,0,921
NOT_SCAFFOLDED_NGS_utg24210|quiver|pilon	36596	.	GA	G	669.73	PASS	AC=1;AF=0.500;AN=2;BaseQRankSum=0.182;ClippingRankSum=-0.289;DP=49;FS=0.000;MLEAC=1;MLEAF=0.500;MQ=56.17;MQRankSum=-4.954;QD=13.67;ReadPosRankSum=1.166;SOR=0.820	GT:AD:DP:GQ:PL	0/1:26,21:47:99:707,0,892
NOT_SCAFFOLDED_NGS_utg24210|quiver|pilon	36625	.	T	A	458.77	PASS	AC=1;AF=0.500;AN=2;BaseQRankSum=-0.110;ClippingRankSum=0.550;DP=44;FS=0.000;MLEAC=1;MLEAF=0.500;MQ=56.79;MQRankSum=-4.830;QD=10.43;ReadPosRankSum=0.404;SOR=0.636	GT:AD:DP:GQ:PL	0/1:24,19:43:99:487,0,678
NOT_SCAFFOLDED_NGS_utg24210|quiver|pilon	36662	.	T	TAA	538.73	PASS	AC=1;AF=0.500;AN=2;BaseQRankSum=1.149;ClippingRankSum=1.094;DP=41;FS=0.000;MLEAC=1;MLEAF=0.500;MQ=57.94;MQRankSum=-4.405;QD=13.14;ReadPosRankSum=-0.575;SOR=0.567	GT:AD:DP:GQ:PL	0/1:23,17:40:99:576,0,826
NOT_SCAFFOLDED_NGS_utg24210|quiver|pilon	36705	.	G	T	497.77	PASS	AC=1;AF=0.500;AN=2;BaseQRankSum=-2.087;ClippingRankSum=-0.466;DP=34;FS=1.281;MLEAC=1;MLEAF=0.500;MQ=59.71;MQRankSum=-0.466;QD=14.64;ReadPosRankSum=-0.259;SOR=0.495	GT:AD:DP:GQ:PL	0/1:16,18:34:99:526,0,560
NOT_SCAFFOLDED_NGS_utg24210|quiver|pilon	36723	.	A	G	597.77	PASS	AC=1;AF=0.500;AN=2;BaseQRankSum=-2.622;ClippingRankSum=0.673;DP=34;FS=3.041;MLEAC=1;MLEAF=0.500;MQ=59.53;MQRankSum=-2.233;QD=17.58;ReadPosRankSum=0.354;SOR=0.491	GT:AD:DP:GQ:PL	0/1:13,21:34:99:626,0,468
NOT_SCAFFOLDED_NGS_utg24210|quiver|pilon	36853	.	AC	A	526.73	SnpCluster	AC=1;AF=0.500;AN=2;BaseQRankSum=0.353;ClippingRankSum=0.257;DP=42;FS=3.018;MLEAC=1;MLEAF=0.500;MQ=54.80;MQRankSum=-3.048;QD=12.54;ReadPosRankSum=0.963;SOR=0.330	GT:AD:DP:GQ:PL	0/1:21,15:36:99:564,0,879
NOT_SCAFFOLDED_NGS_utg24210|quiver|pilon	36861	.	A	G	532.77	SnpCluster	AC=1;AF=0.500;AN=2;BaseQRankSum=1.643;ClippingRankSum=0.329;DP=38;FS=3.180;MLEAC=1;MLEAF=0.500;MQ=55.73;MQRankSum=-3.494;QD=14.02;ReadPosRankSum=0.956;SOR=0.269	GT:AD:DP:GQ:PL	0/1:23,15:38:99:561,0,920
NOT_SCAFFOLDED_NGS_utg24210|quiver|pilon	36862	.	C	T	532.77	SnpCluster	AC=1;AF=0.500;AN=2;BaseQRankSum=-0.896;ClippingRankSum=-0.030;DP=38;FS=3.180;MLEAC=1;MLEAF=0.500;MQ=55.73;MQRankSum=-3.375;QD=14.02;ReadPosRankSum=0.896;SOR=0.269	GT:AD:DP:GQ:PL	0/1:23,15:38:99:561,0,920
NOT_SCAFFOLDED_NGS_utg24210|quiver|pilon	36900	.	T	A	776.77	PASS	AC=1;AF=0.500;AN=2;BaseQRankSum=1.027;ClippingRankSum=0.085;DP=51;FS=2.388;MLEAC=1;MLEAF=0.500;MQ=59.04;MQRankSum=-0.254;QD=15.23;ReadPosRankSum=-0.518;SOR=0.396	GT:AD:DP:GQ:PL	0/1:26,25:51:99:805,0,761
NOT_SCAFFOLDED_NGS_utg24210|quiver|pilon	36972	.	A	G	435.77	PASS	AC=1;AF=0.500;AN=2;BaseQRankSum=-0.406;ClippingRankSum=-0.294;DP=41;FS=7.841;MLEAC=1;MLEAF=0.500;MQ=58.32;MQRankSum=-0.266;QD=10.63;ReadPosRankSum=1.163;SOR=2.093	GT:AD:DP:GQ:PL	0/1:28,13:41:99:464,0,1134
NOT_SCAFFOLDED_NGS_utg24210|quiver|pilon	36973	.	T	G	435.77	PASS	AC=1;AF=0.500;AN=2;BaseQRankSum=-1.611;ClippingRankSum=-2.255;DP=41;FS=7.841;MLEAC=1;MLEAF=0.500;MQ=58.32;MQRankSum=-1.583;QD=10.63;ReadPosRankSum=2.283;SOR=2.093	GT:AD:DP:GQ:PL	0/1:28,13:41:99:464,0,1134
NOT_SCAFFOLDED_NGS_utg24210|quiver|pilon	36983	.	A	C	435.77	PASS	AC=1;AF=0.500;AN=2;BaseQRankSum=0.501;ClippingRankSum=-0.041;DP=42;FS=2.993;MLEAC=1;MLEAF=0.500;MQ=56.88;MQRankSum=-0.798;QD=10.38;ReadPosRankSum=0.068;SOR=1.445	GT:AD:DP:GQ:PL	0/1:26,15:41:99:464,0,1131
NOT_SCAFFOLDED_NGS_utg24210|quiver|pilon	37016	.	G	C	225.77	PASS	AC=1;AF=0.500;AN=2;BaseQRankSum=1.141;ClippingRankSum=1.141;DP=39;FS=0.000;MLEAC=1;MLEAF=0.500;MQ=53.28;MQRankSum=-4.197;QD=5.79;ReadPosRankSum=0.295;SOR=0.473	GT:AD:DP:GQ:PL	0/1:23,11:34:99:254,0,867
NOT_SCAFFOLDED_NGS_utg24210|quiver|pilon	37049	.	A	G	60.77	PASS	AC=1;AF=0.500;AN=2;BaseQRankSum=0.486;ClippingRankSum=1.556;DP=38;FS=0.000;MLEAC=1;MLEAF=0.500;MQ=51.46;MQRankSum=-2.042;QD=1.60;ReadPosRankSum=1.070;SOR=0.656	GT:AD:DP:GQ:PL	0/1:29,5:34:89:89,0,918
NOT_SCAFFOLDED_NGS_utg24210|quiver|pilon	37083	.	G	C	325.77	PASS	AC=1;AF=0.500;AN=2;BaseQRankSum=1.476;ClippingRankSum=-0.046;DP=42;FS=0.000;MLEAC=1;MLEAF=0.500;MQ=55.29;MQRankSum=-2.693;QD=7.76;ReadPosRankSum=-0.593;SOR=0.776	GT:AD:DP:GQ:PL	0/1:27,12:39:99:354,0,1014
NOT_SCAFFOLDED_NGS_utg24210|quiver|pilon	37184	.	T	C	583.77	PASS	AC=1;AF=0.500;AN=2;BaseQRankSum=1.090;ClippingRankSum=-0.565;DP=41;FS=2.883;MLEAC=1;MLEAF=0.500;MQ=59.32;MQRankSum=-1.589;QD=14.24;ReadPosRankSum=2.036;SOR=0.286	GT:AD:DP:GQ:PL	0/1:23,18:41:99:612,0,753
NOT_SCAFFOLDED_NGS_utg24210|quiver|pilon	37217	.	C	A	821.77	PASS	AC=1;AF=0.500;AN=2;BaseQRankSum=-0.662;ClippingRankSum=1.411;DP=46;FS=0.000;MLEAC=1;MLEAF=0.500;MQ=59.62;MQRankSum=1.345;QD=17.86;ReadPosRankSum=0.595;SOR=0.680	GT:AD:DP:GQ:PL	0/1:21,25:46:99:850,0,694
NOT_SCAFFOLDED_NGS_utg24210|quiver|pilon	37269	.	T	A	815.77	PASS	AC=1;AF=0.500;AN=2;BaseQRankSum=1.423;ClippingRankSum=1.221;DP=52;FS=3.949;MLEAC=1;MLEAF=0.500;MQ=57.44;MQRankSum=0.541;QD=15.69;ReadPosRankSum=1.698;SOR=0.312	GT:AD:DP:GQ:PL	0/1:24,28:52:99:844,0,683
NOT_SCAFFOLDED_NGS_utg24210|quiver|pilon	37316	.	G	T	694.77	PASS	AC=1;AF=0.500;AN=2;BaseQRankSum=-0.076;ClippingRankSum=0.025;DP=42;FS=4.368;MLEAC=1;MLEAF=0.500;MQ=53.38;MQRankSum=-3.816;QD=16.54;ReadPosRankSum=1.845;SOR=1.251	GT:AD:DP:GQ:PL	0/1:23,19:42:99:723,0,907
NOT_SCAFFOLDED_NGS_utg24210|quiver|pilon	37325	.	A	C	779.77	PASS	AC=1;AF=0.500;AN=2;BaseQRankSum=0.743;ClippingRankSum=0.793;DP=42;FS=4.268;MLEAC=1;MLEAF=0.500;MQ=52.94;MQRankSum=-4.621;QD=18.57;ReadPosRankSum=0.189;SOR=1.030	GT:AD:DP:GQ:PL	0/1:22,20:42:99:808,0,901
NOT_SCAFFOLDED_NGS_utg24210|quiver|pilon	37366	.	G	A	550.77	PASS	AC=1;AF=0.500;AN=2;BaseQRankSum=0.415;ClippingRankSum=0.793;DP=32;FS=0.000;MLEAC=1;MLEAF=0.500;MQ=54.17;MQRankSum=-4.834;QD=17.21;ReadPosRankSum=1.624;SOR=0.527	GT:AD:DP:GQ:PL	0/1:17,15:32:99:579,0,665
NOT_SCAFFOLDED_NGS_utg24210|quiver|pilon	37370	.	G	C	547.77	PASS	AC=1;AF=0.500;AN=2;BaseQRankSum=1.127;ClippingRankSum=-0.178;DP=31;FS=0.000;MLEAC=1;MLEAF=0.500;MQ=53.97;MQRankSum=-4.763;QD=17.67;ReadPosRankSum=2.154;SOR=0.602	GT:AD:DP:GQ:PL	0/1:16,15:31:99:576,0,707
NOT_SCAFFOLDED_NGS_utg24210|quiver|pilon	37385	.	C	A	656.77	PASS	AC=1;AF=0.500;AN=2;BaseQRankSum=1.965;ClippingRankSum=0.063;DP=36;FS=1.258;MLEAC=1;MLEAF=0.500;MQ=52.62;MQRankSum=-5.133;QD=18.24;ReadPosRankSum=0.190;SOR=0.495	GT:AD:DP:GQ:PL	0/1:17,19:36:99:685,0,589
NOT_SCAFFOLDED_NGS_utg24210|quiver|pilon	37416	.	T	C	695.77	PASS	AC=1;AF=0.500;AN=2;BaseQRankSum=1.366;ClippingRankSum=-0.690;DP=39;FS=4.643;MLEAC=1;MLEAF=0.500;MQ=52.04;MQRankSum=-5.339;QD=17.84;ReadPosRankSum=-0.127;SOR=1.128	GT:AD:DP:GQ:PL	0/1:18,21:39:99:724,0,570
NOT_SCAFFOLDED_NGS_utg24210|quiver|pilon	37440	.	A	T	527.77	PASS	AC=1;AF=0.500;AN=2;BaseQRankSum=0.831;ClippingRankSum=1.775;DP=32;FS=1.406;MLEAC=1;MLEAF=0.500;MQ=51.07;MQRankSum=-4.720;QD=16.49;ReadPosRankSum=0.038;SOR=0.986	GT:AD:DP:GQ:PL	0/1:15,17:32:99:556,0,470
NOT_SCAFFOLDED_NGS_utg24210|quiver|pilon	37470	.	A	C	453.77	PASS	AC=1;AF=0.500;AN=2;BaseQRankSum=1.364;ClippingRankSum=-0.929;DP=32;FS=5.449;MLEAC=1;MLEAF=0.500;MQ=51.50;MQRankSum=-2.036;QD=14.18;ReadPosRankSum=0.494;SOR=1.387	GT:AD:DP:GQ:PL	0/1:16,15:31:99:482,0,529
NOT_SCAFFOLDED_NGS_utg24210|quiver|pilon	37537	.	G	A	259.77	PASS	AC=1;AF=0.500;AN=2;BaseQRankSum=1.327;ClippingRankSum=0.500;DP=31;FS=1.573;MLEAC=1;MLEAF=0.500;MQ=56.85;MQRankSum=-2.807;QD=8.38;ReadPosRankSum=-0.979;SOR=1.161	GT:AD:DP:GQ:PL	0/1:22,9:31:99:288,0,762
NOT_SCAFFOLDED_NGS_utg24210|quiver|pilon	37643	.	A	T	376.77	PASS	AC=1;AF=0.500;AN=2;BaseQRankSum=2.062;ClippingRankSum=2.739;DP=23;FS=3.976;MLEAC=1;MLEAF=0.500;MQ=53.25;MQRankSum=-4.093;QD=16.38;ReadPosRankSum=0.400;SOR=1.802	GT:AD:DP:GQ:PL	0/1:12,11:23:99:405,0,401
NOT_SCAFFOLDED_NGS_utg24210|quiver|pilon	37661	.	A	G	415.77	PASS	AC=1;AF=0.500;AN=2;BaseQRankSum=-0.256;ClippingRankSum=1.487;DP=26;FS=1.623;MLEAC=1;MLEAF=0.500;MQ=54.07;MQRankSum=-3.538;QD=15.99;ReadPosRankSum=1.026;SOR=1.402	GT:AD:DP:GQ:PL	0/1:13,13:26:99:444,0,481
NOT_SCAFFOLDED_NGS_utg24210|quiver|pilon	37705	.	A	T	573.77	PASS	AC=1;AF=0.500;AN=2;BaseQRankSum=0.166;ClippingRankSum=-0.622;DP=30;FS=3.352;MLEAC=1;MLEAF=0.500;MQ=55.95;MQRankSum=-2.572;QD=19.13;ReadPosRankSum=0.290;SOR=1.423	GT:AD:DP:GQ:PL	0/1:15,15:30:99:602,0,592
NOT_SCAFFOLDED_NGS_utg24210|quiver|pilon	37711	.	G	T	573.77	PASS	AC=1;AF=0.500;AN=2;BaseQRankSum=-1.127;ClippingRankSum=0.376;DP=31;FS=3.256;MLEAC=1;MLEAF=0.500;MQ=55.87;MQRankSum=-2.115;QD=18.51;ReadPosRankSum=0.217;SOR=1.473	GT:AD:DP:GQ:PL	0/1:16,15:31:99:602,0,592
NOT_SCAFFOLDED_NGS_utg24210|quiver|pilon	37725	.	T	G	294.77	PASS	AC=1;AF=0.500;AN=2;BaseQRankSum=-1.416;ClippingRankSum=-0.348;DP=28;FS=0.000;MLEAC=1;MLEAF=0.500;MQ=57.88;MQRankSum=-0.534;QD=10.53;ReadPosRankSum=-0.023;SOR=0.693	GT:AD:DP:GQ:PL	0/1:16,12:28:99:323,0,529
NOT_SCAFFOLDED_NGS_utg24210|quiver|pilon	37745	.	G	A	215.77	PASS	AC=1;AF=0.500;AN=2;BaseQRankSum=-0.171;ClippingRankSum=0.921;DP=22;FS=0.000;MLEAC=1;MLEAF=0.500;MQ=59.62;MQRankSum=0.990;QD=9.81;ReadPosRankSum=0.171;SOR=0.473	GT:AD:DP:GQ:PL	0/1:14,8:22:99:244,0,457
NOT_SCAFFOLDED_NGS_utg24210|quiver|pilon	37875	.	C	G	1053.77	PASS	AC=1;AF=0.500;AN=2;BaseQRankSum=0.852;ClippingRankSum=-1.778;DP=57;FS=2.330;MLEAC=1;MLEAF=0.500;MQ=59.20;MQRankSum=-0.389;QD=18.49;ReadPosRankSum=2.275;SOR=1.090	GT:AD:DP:GQ:PL	0/1:21,36:57:99:1082,0,543
NOT_SCAFFOLDED_NGS_utg24210|quiver|pilon	38034	.	T	G	457.77	PASS	AC=1;AF=0.500;AN=2;BaseQRankSum=1.061;ClippingRankSum=-1.181;DP=31;FS=11.357;MLEAC=1;MLEAF=0.500;MQ=57.48;MQRankSum=-2.662;QD=14.77;ReadPosRankSum=1.821;SOR=1.456	GT:AD:DP:GQ:PL	0/1:18,13:31:99:486,0,1076
NOT_SCAFFOLDED_NGS_utg24210|quiver|pilon	38036	.	A	C	497.77	PASS	AC=1;AF=0.500;AN=2;BaseQRankSum=1.727;ClippingRankSum=-0.345;DP=32;FS=11.536;MLEAC=1;MLEAF=0.500;MQ=57.56;MQRankSum=-0.882;QD=15.56;ReadPosRankSum=1.381;SOR=1.447	GT:AD:DP:GQ:PL	0/1:19,13:32:99:526,0,1073
NOT_SCAFFOLDED_NGS_utg24210|quiver|pilon	38046	.	G	A	494.77	PASS	AC=1;AF=0.500;AN=2;BaseQRankSum=0.488;ClippingRankSum=-0.758;DP=35;FS=10.992;MLEAC=1;MLEAF=0.500;MQ=57.36;MQRankSum=-1.768;QD=14.14;ReadPosRankSum=1.498;SOR=1.088	GT:AD:DP:GQ:PL	0/1:21,14:35:99:523,0,1116
NOT_SCAFFOLDED_NGS_utg24210|quiver|pilon	38078	.	A	G	351.77	PASS	AC=1;AF=0.500;AN=2;BaseQRankSum=1.357;ClippingRankSum=-1.061;DP=27;FS=3.699;MLEAC=1;MLEAF=0.500;MQ=54.69;MQRankSum=-4.170;QD=13.03;ReadPosRankSum=-0.765;SOR=1.802	GT:AD:DP:GQ:PL	0/1:16,11:27:99:380,0,530
NOT_SCAFFOLDED_NGS_utg24210|quiver|pilon	38094	.	G	C	301.77	PASS	AC=1;AF=0.500;AN=2;BaseQRankSum=-2.180;ClippingRankSum=-0.821;DP=25;FS=1.697;MLEAC=1;MLEAF=0.500;MQ=56.11;MQRankSum=-2.802;QD=12.07;ReadPosRankSum=0.142;SOR=1.402	GT:AD:DP:GQ:PL	0/1:16,9:25:99:330,0,1047
NOT_SCAFFOLDED_NGS_utg24210|quiver|pilon	38095	.	T	C	301.77	PASS	AC=1;AF=0.500;AN=2;BaseQRankSum=-0.255;ClippingRankSum=-0.425;DP=25;FS=1.697;MLEAC=1;MLEAF=0.500;MQ=56.11;MQRankSum=-2.236;QD=12.07;ReadPosRankSum=0.651;SOR=1.402	GT:AD:DP:GQ:PL	0/1:16,9:25:99:330,0,1047
NOT_SCAFFOLDED_NGS_utg24210|quiver|pilon	38153	.	TC	T	347.73	PASS	AC=1;AF=0.500;AN=2;BaseQRankSum=-0.317;ClippingRankSum=-0.040;DP=32;FS=0.000;MLEAC=1;MLEAF=0.500;MQ=58.08;MQRankSum=0.595;QD=10.87;ReadPosRankSum=-0.555;SOR=0.922	GT:AD:DP:GQ:PL	0/1:21,11:32:99:385,0,835
NOT_SCAFFOLDED_NGS_utg24210|quiver|pilon	38168	.	G	T	278.77	PASS	AC=1;AF=0.500;AN=2;BaseQRankSum=-1.293;ClippingRankSum=-0.122;DP=29;FS=1.569;MLEAC=1;MLEAF=0.500;MQ=59.42;MQRankSum=-1.049;QD=9.61;ReadPosRankSum=-0.512;SOR=1.061	GT:AD:DP:GQ:PL	0/1:21,8:29:99:307,0,892
NOT_SCAFFOLDED_NGS_utg24210|quiver|pilon	38189	.	T	C	244.77	PASS	AC=1;AF=0.500;AN=2;BaseQRankSum=1.964;ClippingRankSum=-0.259;DP=25;FS=5.849;MLEAC=1;MLEAF=0.500;MQ=59.33;MQRankSum=-0.334;QD=9.79;ReadPosRankSum=-0.259;SOR=2.760	GT:AD:DP:GQ:PL	0/1:21,4:25:99:273,0,858
NOT_SCAFFOLDED_NGS_utg24210|quiver|pilon	38207	.	T	C	166.77	SnpCluster	AC=1;AF=0.500;AN=2;BaseQRankSum=0.391;ClippingRankSum=0.056;DP=19;FS=0.000;MLEAC=1;MLEAF=0.500;MQ=57.31;MQRankSum=-2.739;QD=8.78;ReadPosRankSum=-1.062;SOR=1.179	GT:AD:DP:GQ:PL	0/1:16,3:19:99:195,0,780
NOT_SCAFFOLDED_NGS_utg24210|quiver|pilon	38208	.	G	T	172.77	SnpCluster	AC=1;AF=0.500;AN=2;BaseQRankSum=0.839;ClippingRankSum=0.839;DP=19;FS=0.000;MLEAC=1;MLEAF=0.500;MQ=57.31;MQRankSum=-2.739;QD=9.09;ReadPosRankSum=-0.950;SOR=1.179	GT:AD:DP:GQ:PL	0/1:16,3:19:99:201,0,696
NOT_SCAFFOLDED_NGS_utg24210|quiver|pilon	38214	.	T	C	49.77	LowQual;SnpCluster	AC=1;AF=0.500;AN=2;BaseQRankSum=1.174;ClippingRankSum=-0.168;DP=19;FS=0.000;MLEAC=1;MLEAF=0.500;MQ=57.31;MQRankSum=-2.739;QD=2.62;ReadPosRankSum=-0.280;SOR=1.179	GT:AD:DP:GQ:PL	0/1:16,3:19:78:78,0,663
NOT_SCAFFOLDED_NGS_utg24210|quiver|pilon	38246	.	G	A	44.77	LowQual	AC=1;AF=0.500;AN=2;BaseQRankSum=0.255;ClippingRankSum=1.444;DP=15;FS=0.000;MLEAC=1;MLEAF=0.500;MQ=57.74;MQRankSum=-2.293;QD=2.98;ReadPosRankSum=1.274;SOR=0.368	GT:AD:DP:GQ:PL	0/1:13,2:15:73:73,0,533
NOT_SCAFFOLDED_NGS_utg24210|quiver|pilon	38254	.	AT	A	60.73	PASS	AC=1;AF=0.500;AN=2;BaseQRankSum=-1.009;ClippingRankSum=-1.115;DP=18;FS=2.392;MLEAC=1;MLEAF=0.500;MQ=58.12;MQRankSum=-2.389;QD=3.37;ReadPosRankSum=-0.372;SOR=1.527	GT:AD:DP:GQ:PL	0/1:14,4:18:98:98,0,558
NOT_SCAFFOLDED_NGS_utg24210|quiver|pilon	38314	.	C	T	250.77	PASS	AC=1;AF=0.500;AN=2;BaseQRankSum=-0.654;ClippingRankSum=-0.386;DP=36;FS=1.399;MLEAC=1;MLEAF=0.500;MQ=59.79;MQRankSum=1.560;QD=6.97;ReadPosRankSum=0.621;SOR=0.921	GT:AD:DP:GQ:PL	0/1:24,12:36:99:279,0,701
NOT_SCAFFOLDED_NGS_utg24210|quiver|pilon	38389	.	A	ATTATTATTATTG	56.73	PASS	AC=1;AF=0.500;AN=2;BaseQRankSum=-0.990;ClippingRankSum=-0.307;DP=35;FS=10.098;MLEAC=1;MLEAF=0.500;MQ=56.87;MQRankSum=-1.194;QD=1.62;ReadPosRankSum=-0.239;SOR=3.243	GT:AD:DP:GQ:PL	0/1:23,4:27:94:94,0,2610
NOT_SCAFFOLDED_NGS_utg24210|quiver|pilon	38569	.	G	C	64.77	PASS	AC=1;AF=0.500;AN=2;BaseQRankSum=1.520;ClippingRankSum=0.408;DP=30;FS=4.925;MLEAC=1;MLEAF=0.500;MQ=57.85;MQRankSum=-0.334;QD=2.16;ReadPosRankSum=0.556;SOR=1.524	GT:AD:DP:GQ:PL	0/1:21,4:25:93:93,0,750
NOT_SCAFFOLDED_NGS_utg24210|quiver|pilon	38580	.	T	C	145.77	PASS	AC=1;AF=0.500;AN=2;BaseQRankSum=0.962;ClippingRankSum=-0.846;DP=33;FS=7.402;MLEAC=1;MLEAF=0.500;MQ=57.95;MQRankSum=0.204;QD=4.42;ReadPosRankSum=-1.079;SOR=2.286	GT:AD:DP:GQ:PL	0/1:21,6:27:99:174,0,775
NOT_SCAFFOLDED_NGS_utg24210|quiver|pilon	38630	.	A	G	238.77	PASS	AC=1;AF=0.500;AN=2;BaseQRankSum=1.557;ClippingRankSum=-1.964;DP=35;FS=20.166;MLEAC=1;MLEAF=0.500;MQ=58.09;MQRankSum=-1.422;QD=6.82;ReadPosRankSum=1.106;SOR=4.402	GT:AD:DP:GQ:PL	0/1:23,8:31:99:267,0,939
NOT_SCAFFOLDED_NGS_utg24210|quiver|pilon	38632	.	G	A	238.77	PASS	AC=1;AF=0.500;AN=2;BaseQRankSum=0.633;ClippingRankSum=-0.399;DP=34;FS=20.002;MLEAC=1;MLEAF=0.500;MQ=58.03;MQRankSum=-1.055;QD=7.02;ReadPosRankSum=1.008;SOR=4.403	GT:AD:DP:GQ:PL	0/1:22,8:30:99:267,0,939
NOT_SCAFFOLDED_NGS_utg24210|quiver|pilon	38678	.	A	G	292.77	PASS	AC=1;AF=0.500;AN=2;BaseQRankSum=0.738;ClippingRankSum=-1.181;DP=28;FS=1.617;MLEAC=1;MLEAF=0.500;MQ=54.38;MQRankSum=-4.231;QD=10.46;ReadPosRankSum=0.197;SOR=0.694	GT:AD:DP:GQ:PL	0/1:19,9:28:99:321,0,771
NOT_SCAFFOLDED_NGS_utg24210|quiver|pilon	38683	.	G	C	286.77	PASS	AC=1;AF=0.500;AN=2;BaseQRankSum=0.498;ClippingRankSum=0.136;DP=30;FS=1.584;MLEAC=1;MLEAF=0.500;MQ=53.54;MQRankSum=-3.802;QD=9.56;ReadPosRankSum=0.860;SOR=0.709	GT:AD:DP:GQ:PL	0/1:21,9:30:99:315,0,814
NOT_SCAFFOLDED_NGS_utg24210|quiver|pilon	38697	.	A	C	322.77	PASS	AC=1;AF=0.500;AN=2;BaseQRankSum=-0.732;ClippingRankSum=-1.205;DP=30;FS=1.497;MLEAC=1;MLEAF=0.500;MQ=53.79;MQRankSum=-3.400;QD=10.76;ReadPosRankSum=1.162;SOR=1.136	GT:AD:DP:GQ:PL	0/1:19,11:30:99:351,0,612
NOT_SCAFFOLDED_NGS_utg24210|quiver|pilon	38742	.	A	T	483.77	PASS	AC=1;AF=0.500;AN=2;BaseQRankSum=0.037;ClippingRankSum=-0.161;DP=44;FS=1.217;MLEAC=1;MLEAF=0.500;MQ=53.90;MQRankSum=-1.478;QD=10.99;ReadPosRankSum=0.907;SOR=1.061	GT:AD:DP:GQ:PL	0/1:26,17:43:99:512,0,839
NOT_SCAFFOLDED_NGS_utg24210|quiver|pilon	38778	.	TC	T	153.73	PASS	AC=1;AF=0.500;AN=2;BaseQRankSum=-1.297;ClippingRankSum=0.788;DP=30;FS=1.690;MLEAC=1;MLEAF=0.500;MQ=52.48;MQRankSum=1.246;QD=5.12;ReadPosRankSum=-0.229;SOR=1.080	GT:AD:DP:GQ:PL	0/1:20,8:28:99:191,0,588
NOT_SCAFFOLDED_NGS_utg24210|quiver|pilon	38843	.	A	T	172.77	PASS	AC=1;AF=0.500;AN=2;BaseQRankSum=-1.270;ClippingRankSum=0.423;DP=16;FS=5.119;MLEAC=1;MLEAF=0.500;MQ=46.72;MQRankSum=0.847;QD=10.80;ReadPosRankSum=-0.635;SOR=2.252	GT:AD:DP:GQ:PL	0/1:9,7:16:99:201,0,330
NOT_SCAFFOLDED_NGS_utg24210|quiver|pilon	38878	.	T	TTA	460.73	PASS	AC=1;AF=0.500;AN=2;BaseQRankSum=-0.066;ClippingRankSum=0.680;DP=29;FS=1.536;MLEAC=1;MLEAF=0.500;MQ=56.13;MQRankSum=0.285;QD=15.89;ReadPosRankSum=1.074;SOR=1.270	GT:AD:DP:GQ:PL	0/1:16,13:29:99:498,0,659
NOT_SCAFFOLDED_NGS_utg24210|quiver|pilon	39004	.	T	C	213.77	PASS	AC=1;AF=0.500;AN=2;BaseQRankSum=2.275;ClippingRankSum=0.211;DP=30;FS=7.018;MLEAC=1;MLEAF=0.500;MQ=56.75;MQRankSum=-2.931;QD=7.13;ReadPosRankSum=1.290;SOR=2.522	GT:AD:DP:GQ:PL	0/1:22,8:30:99:242,0,744
NOT_SCAFFOLDED_NGS_utg24210|quiver|pilon	39031	.	G	A	183.77	PASS	AC=1;AF=0.500;AN=2;BaseQRankSum=2.764;ClippingRankSum=1.346;DP=31;FS=15.827;MLEAC=1;MLEAF=0.500;MQ=56.11;MQRankSum=-3.992;QD=5.93;ReadPosRankSum=1.441;SOR=4.174	GT:AD:DP:GQ:PL	0/1:24,7:31:99:212,0,760
NOT_SCAFFOLDED_NGS_utg24210|quiver|pilon	39254	.	A	G	57.77	PASS	AC=1;AF=0.500;AN=2;BaseQRankSum=2.208;ClippingRankSum=-1.278;DP=24;FS=5.869;MLEAC=1;MLEAF=0.500;MQ=56.70;MQRankSum=-3.137;QD=2.41;ReadPosRankSum=0.503;SOR=2.910	GT:AD:DP:GQ:PL	0/1:20,4:24:86:86,0,634
NOT_SCAFFOLDED_NGS_utg24210|quiver|pilon	39265	.	A	G	59.77	PASS	AC=1;AF=0.500;AN=2;BaseQRankSum=1.257;ClippingRankSum=-1.338;DP=23;FS=8.953;MLEAC=1;MLEAF=0.500;MQ=56.55;MQRankSum=-3.123;QD=2.60;ReadPosRankSum=0.852;SOR=3.076	GT:AD:DP:GQ:PL	0/1:19,4:23:88:88,0,690
NOT_SCAFFOLDED_NGS_utg24210|quiver|pilon	39375	.	A	G	814.77	PASS	AC=1;AF=0.500;AN=2;BaseQRankSum=-2.868;ClippingRankSum=-0.906;DP=48;FS=6.054;MLEAC=1;MLEAF=0.500;MQ=56.21;MQRankSum=-2.782;QD=16.97;ReadPosRankSum=0.203;SOR=0.555	GT:AD:DP:GQ:PL	0/1:25,22:47:99:843,0,1854
NOT_SCAFFOLDED_NGS_utg24210|quiver|pilon	39380	.	G	A	814.77	PASS	AC=1;AF=0.500;AN=2;BaseQRankSum=-2.121;ClippingRankSum=-1.759;DP=50;FS=2.434;MLEAC=1;MLEAF=0.500;MQ=56.37;MQRankSum=-2.462;QD=16.30;ReadPosRankSum=1.216;SOR=0.721	GT:AD:DP:GQ:PL	0/1:27,22:49:99:843,0,1842
NOT_SCAFFOLDED_NGS_utg24210|quiver|pilon	39397	.	C	G	631.77	PASS	AC=1;AF=0.500;AN=2;BaseQRankSum=-1.563;ClippingRankSum=-0.152;DP=54;FS=3.901;MLEAC=1;MLEAF=0.500;MQ=57.62;MQRankSum=-1.939;QD=11.70;ReadPosRankSum=0.724;SOR=1.235	GT:AD:DP:GQ:PL	0/1:29,24:53:99:660,0,1015
NOT_SCAFFOLDED_NGS_utg24210|quiver|pilon	39500	.	T	C	155.77	PASS	AC=1;AF=0.500;AN=2;BaseQRankSum=-0.300;ClippingRankSum=-0.700;DP=24;FS=21.634;MLEAC=1;MLEAF=0.500;MQ=58.46;MQRankSum=0.300;QD=6.49;ReadPosRankSum=0.367;SOR=3.898	GT:AD:DP:GQ:PL	0/1:18,6:24:99:184,0,1324
NOT_SCAFFOLDED_NGS_utg24210|quiver|pilon	39509	.	A	G	149.77	PASS	AC=1;AF=0.500;AN=2;BaseQRankSum=-1.155;ClippingRankSum=-0.595;DP=23;FS=11.634;MLEAC=1;MLEAF=0.500;MQ=57.48;MQRankSum=-1.785;QD=6.51;ReadPosRankSum=1.225;SOR=2.234	GT:AD:DP:GQ:PL	0/1:17,6:23:99:178,0,1324
NOT_SCAFFOLDED_NGS_utg24210|quiver|pilon	39610	.	A	G	258.77	PASS	AC=1;AF=0.500;AN=2;BaseQRankSum=1.902;ClippingRankSum=-1.380;DP=21;FS=12.155;MLEAC=1;MLEAF=0.500;MQ=52.22;MQRankSum=-3.693;QD=12.32;ReadPosRankSum=-0.037;SOR=3.682	GT:AD:DP:GQ:PL	0/1:14,7:21:99:287,0,526
NOT_SCAFFOLDED_NGS_utg24210|quiver|pilon	39644	.	AG	A	92.73	PASS	AC=1;AF=0.500;AN=2;BaseQRankSum=1.557;ClippingRankSum=-0.934;DP=14;FS=7.160;MLEAC=1;MLEAF=0.500;MQ=55.28;MQRankSum=-2.647;QD=6.62;ReadPosRankSum=1.401;SOR=2.797	GT:AD:DP:GQ:PL	0/1:11,3:14:99:130,0,491
NOT_SCAFFOLDED_NGS_utg24210|quiver|pilon	39647	.	A	AG	55.73	PASS	AC=1;AF=0.500;AN=2;BaseQRankSum=0.156;ClippingRankSum=-0.156;DP=14;FS=7.160;MLEAC=1;MLEAF=0.500;MQ=55.28;MQRankSum=-2.647;QD=3.98;ReadPosRankSum=1.557;SOR=2.797	GT:AD:DP:GQ:PL	0/1:11,3:14:93:93,0,453
NOT_SCAFFOLDED_NGS_utg24210|quiver|pilon	39717	.	AAC	A	86.74	PASS	AC=1;AF=0.500;AN=2;BaseQRankSum=0.198;ClippingRankSum=1.495;DP=24;FS=0.000;MLEAC=1;MLEAF=0.500;MQ=58.62;MQRankSum=0.198;QD=3.61;SOR=0.180	GT:AD:DP:GQ:PL	0/1:2,5:7:30:124,0,30
NOT_SCAFFOLDED_NGS_utg24210|quiver|pilon	39765	.	G	C	129.77	PASS	AC=1;AF=0.500;AN=2;BaseQRankSum=-0.973;ClippingRankSum=1.207;DP=33;FS=0.000;MLEAC=1;MLEAF=0.500;MQ=58.18;MQRankSum=-0.584;QD=3.93;ReadPosRankSum=0.701;SOR=0.399	GT:AD:DP:GQ:PL	0/1:15,6:21:99:158,0,536
NOT_SCAFFOLDED_NGS_utg24210|quiver|pilon	39883	.	A	AC	304.73	PASS	AC=1;AF=0.500;AN=2;BaseQRankSum=-0.400;ClippingRankSum=1.446;DP=25;FS=1.674;MLEAC=1;MLEAF=0.500;MQ=51.04;MQRankSum=-0.092;QD=12.19;ReadPosRankSum=0.215;SOR=0.351	GT:AD:DP:GQ:PL	0/1:12,11:23:99:342,0,422
NOT_SCAFFOLDED_NGS_utg24210|quiver|pilon	39884	.	C	CA	290.73	PASS	AC=1;AF=0.500;AN=2;BaseQRankSum=-0.708;ClippingRankSum=0.215;DP=25;FS=1.674;MLEAC=1;MLEAF=0.500;MQ=51.04;MQRankSum=0.892;QD=11.63;ReadPosRankSum=-0.215;SOR=1.218	GT:AD:DP:GQ:PL	0/1:11,12:23:99:328,0,406
NOT_SCAFFOLDED_NGS_utg24210|quiver|pilon	39917	.	T	A	887.77	PASS	AC=1;AF=0.500;AN=2;BaseQRankSum=0.232;ClippingRankSum=0.263;DP=39;FS=0.000;MLEAC=1;MLEAF=0.500;MQ=55.04;MQRankSum=1.067;QD=22.76;ReadPosRankSum=0.913;SOR=0.673	GT:AD:DP:GQ:PL	0/1:15,22:37:99:916,0,558
NOT_SCAFFOLDED_NGS_utg24210|quiver|pilon	39937	.	G	A	917.77	PASS	AC=1;AF=0.500;AN=2;BaseQRankSum=-1.469;ClippingRankSum=1.232;DP=46;FS=2.544;MLEAC=1;MLEAF=0.500;MQ=56.98;MQRankSum=-0.995;QD=19.95;ReadPosRankSum=0.592;SOR=0.544	GT:AD:DP:GQ:PL	0/1:19,25:44:99:946,0,687
NOT_SCAFFOLDED_NGS_utg24210|quiver|pilon	40008	.	G	A	403.77	PASS	AC=1;AF=0.500;AN=2;BaseQRankSum=3.200;ClippingRankSum=1.478;DP=33;FS=14.956;MLEAC=1;MLEAF=0.500;MQ=56.56;MQRankSum=-0.879;QD=12.24;ReadPosRankSum=1.441;SOR=3.893	GT:AD:DP:GQ:PL	0/1:21,12:33:99:432,0,743
NOT_SCAFFOLDED_NGS_utg24210|quiver|pilon	40030	.	T	C	289.77	PASS	AC=1;AF=0.500;AN=2;BaseQRankSum=0.234;ClippingRankSum=-0.702;DP=23;FS=5.656;MLEAC=1;MLEAF=0.500;MQ=56.43;MQRankSum=-3.241;QD=12.60;ReadPosRankSum=0.301;SOR=2.833	GT:AD:DP:GQ:PL	0/1:16,7:23:99:318,0,721
NOT_SCAFFOLDED_NGS_utg24210|quiver|pilon	40166	.	T	G	52.77	PASS	AC=1;AF=0.500;AN=2;BaseQRankSum=1.111;ClippingRankSum=0.541;DP=32;FS=5.487;MLEAC=1;MLEAF=0.500;MQ=57.43;MQRankSum=-3.219;QD=1.65;ReadPosRankSum=-0.712;SOR=2.239	GT:AD:DP:GQ:PL	0/1:28,4:32:81:81,0,1153
NOT_SCAFFOLDED_NGS_utg24210|quiver|pilon	40175	.	C	T	43.77	LowQD;LowQual	AC=1;AF=0.500;AN=2;BaseQRankSum=1.535;ClippingRankSum=0.126;DP=36;FS=8.502;MLEAC=1;MLEAF=0.500;MQ=57.72;MQRankSum=-3.247;QD=1.22;ReadPosRankSum=0.176;SOR=2.808	GT:AD:DP:GQ:PL	0/1:32,4:36:72:72,0,1231
NOT_SCAFFOLDED_NGS_utg24210|quiver|pilon	40264	.	A	C	73.77	PASS	AC=1;AF=0.500;AN=2;BaseQRankSum=1.050;ClippingRankSum=-1.237;DP=34;FS=0.000;MLEAC=1;MLEAF=0.500;MQ=55.29;MQRankSum=-3.337;QD=2.17;ReadPosRankSum=2.170;SOR=0.712	GT:AD:DP:GQ:PL	0/1:27,6:33:99:102,0,839
NOT_SCAFFOLDED_NGS_utg24210|quiver|pilon	40299	.	T	C	53.77	PASS	AC=1;AF=0.500;AN=2;BaseQRankSum=-0.586;ClippingRankSum=0.586;DP=27;FS=2.021;MLEAC=1;MLEAF=0.500;MQ=57.07;MQRankSum=-2.472;QD=1.99;ReadPosRankSum=0.325;SOR=1.276	GT:AD:DP:GQ:PL	0/1:21,5:26:82:82,0,781
NOT_SCAFFOLDED_NGS_utg24210|quiver|pilon	40412	.	A	T	31.77	LowQD;LowQual	AC=1;AF=0.500;AN=2;BaseQRankSum=0.685;ClippingRankSum=-0.867;DP=24;FS=6.397;MLEAC=1;MLEAF=0.500;MQ=57.88;MQRankSum=-2.784;QD=1.32;ReadPosRankSum=-0.685;SOR=2.833	GT:AD:DP:GQ:PL	0/1:20,3:23:60:60,0,1062
NOT_SCAFFOLDED_NGS_utg24210|quiver|pilon	40418	.	G	A	37.77	LowQual	AC=1;AF=0.500;AN=2;BaseQRankSum=1.780;ClippingRankSum=0.502;DP=24;FS=6.397;MLEAC=1;MLEAF=0.500;MQ=57.88;MQRankSum=-2.784;QD=1.57;ReadPosRankSum=-0.046;SOR=2.833	GT:AD:DP:GQ:PL	0/1:20,3:23:66:66,0,979
NOT_SCAFFOLDED_NGS_utg24210|quiver|pilon	40423	.	A	T	31.77	LowQD;LowQual	AC=1;AF=0.500;AN=2;BaseQRankSum=0.685;ClippingRankSum=0.502;DP=23;FS=6.397;MLEAC=1;MLEAF=0.500;MQ=57.79;MQRankSum=-2.784;QD=1.38;ReadPosRankSum=0.685;SOR=2.833	GT:AD:DP:GQ:PL	0/1:20,3:23:60:60,0,1063
NOT_SCAFFOLDED_NGS_utg24210|quiver|pilon	40439	.	A	G	68.77	PASS	AC=1;AF=0.500;AN=2;BaseQRankSum=1.397;ClippingRankSum=0.000;DP=24;FS=6.214;MLEAC=1;MLEAF=0.500;MQ=57.88;MQRankSum=-2.793;QD=2.87;ReadPosRankSum=0.087;SOR=2.670	GT:AD:DP:GQ:PL	0/1:21,3:24:97:97,0,1082
NOT_SCAFFOLDED_NGS_utg24210|quiver|pilon	40446	.	A	G	146.77	PASS	AC=1;AF=0.500;AN=2;BaseQRankSum=1.374;ClippingRankSum=2.152;DP=30;FS=12.129;MLEAC=1;MLEAF=0.500;MQ=57.05;MQRankSum=-3.759;QD=4.89;ReadPosRankSum=-1.218;SOR=3.611	GT:AD:DP:GQ:PL	0/1:24,6:30:99:175,0,1106
NOT_SCAFFOLDED_NGS_utg24210|quiver|pilon	40488	.	A	G	907.77	PASS	AC=1;AF=0.500;AN=2;BaseQRankSum=1.781;ClippingRankSum=-0.511;DP=75;FS=9.460;MLEAC=1;MLEAF=0.500;MQ=57.13;MQRankSum=-1.490;QD=12.10;ReadPosRankSum=1.964;SOR=1.911	GT:AD:DP:GQ:PL	0/1:44,31:75:99:936,0,1261
NOT_SCAFFOLDED_NGS_utg24210|quiver|pilon	40626	.	T	A	1462.77	PASS	AC=1;AF=0.500;AN=2;BaseQRankSum=0.588;ClippingRankSum=0.065;DP=102;FS=0.752;MLEAC=1;MLEAF=0.500;MQ=60.00;MQRankSum=1.050;QD=14.34;ReadPosRankSum=1.634;SOR=0.602	GT:AD:DP:GQ:PL	0/1:52,49:101:99:1491,0,1557
NOT_SCAFFOLDED_NGS_utg24210|quiver|pilon	40672	.	A	T	1380.77	PASS	AC=1;AF=0.500;AN=2;BaseQRankSum=-0.256;ClippingRankSum=0.917;DP=78;FS=3.116;MLEAC=1;MLEAF=0.500;MQ=60.00;MQRankSum=-0.115;QD=17.70;ReadPosRankSum=-0.606;SOR=1.091	GT:AD:DP:GQ:PL	0/1:36,42:78:99:1409,0,1128
NOT_SCAFFOLDED_NGS_utg24210|quiver|pilon	40749	.	G	T	1123.77	PASS	AC=1;AF=0.500;AN=2;BaseQRankSum=0.287;ClippingRankSum=-1.123;DP=55;FS=2.329;MLEAC=1;MLEAF=0.500;MQ=60.00;MQRankSum=0.931;QD=20.43;ReadPosRankSum=1.262;SOR=0.407	GT:AD:DP:GQ:PL	0/1:24,30:54:99:1152,0,901
NOT_SCAFFOLDED_NGS_utg24210|quiver|pilon	40765	.	T	G	1000.77	PASS	AC=1;AF=0.500;AN=2;BaseQRankSum=1.423;ClippingRankSum=-1.120;DP=56;FS=1.053;MLEAC=1;MLEAF=0.500;MQ=60.00;MQRankSum=0.513;QD=17.87;ReadPosRankSum=1.844;SOR=0.514	GT:AD:DP:GQ:PL	0/1:28,27:55:99:1029,0,1021
NOT_SCAFFOLDED_NGS_utg24210|quiver|pilon	40946	.	A	T	201.77	PASS	AC=1;AF=0.500;AN=2;BaseQRankSum=-0.234;ClippingRankSum=0.367;DP=23;FS=1.824;MLEAC=1;MLEAF=0.500;MQ=58.54;MQRankSum=-1.904;QD=8.77;ReadPosRankSum=0.301;SOR=1.270	GT:AD:DP:GQ:PL	0/1:16,7:23:99:230,0,581
NOT_SCAFFOLDED_NGS_utg24210|quiver|pilon	40972	.	C	T	205.77	PASS	AC=1;AF=0.500;AN=2;BaseQRankSum=0.525;ClippingRankSum=-0.651;DP=34;FS=3.654;MLEAC=1;MLEAF=0.500;MQ=58.14;MQRankSum=-2.878;QD=6.05;ReadPosRankSum=-0.399;SOR=1.501	GT:AD:DP:GQ:PL	0/1:25,8:33:99:234,0,792
NOT_SCAFFOLDED_NGS_utg24210|quiver|pilon	41022	.	A	G	115.77	PASS	AC=1;AF=0.500;AN=2;BaseQRankSum=1.654;ClippingRankSum=0.281;DP=28;FS=1.882;MLEAC=1;MLEAF=0.500;MQ=56.47;MQRankSum=-3.464;QD=4.13;ReadPosRankSum=-0.843;SOR=0.914	GT:AD:DP:GQ:PL	0/1:22,5:27:99:144,0,886
NOT_SCAFFOLDED_NGS_utg24210|quiver|pilon	41029	.	G	T	106.77	PASS	AC=1;AF=0.500;AN=2;BaseQRankSum=2.727;ClippingRankSum=0.167;DP=31;FS=0.000;MLEAC=1;MLEAF=0.500;MQ=56.82;MQRankSum=-3.506;QD=3.44;ReadPosRankSum=0.723;SOR=0.971	GT:AD:DP:GQ:PL	0/1:25,5:30:99:135,0,1035
NOT_SCAFFOLDED_NGS_utg24210|quiver|pilon	41054	.	T	C	85.77	PASS	AC=1;AF=0.500;AN=2;BaseQRankSum=2.184;ClippingRankSum=0.728;DP=35;FS=0.000;MLEAC=1;MLEAF=0.500;MQ=57.05;MQRankSum=-3.389;QD=2.45;ReadPosRankSum=1.431;SOR=1.022	GT:AD:DP:GQ:PL	0/1:28,5:33:99:114,0,1329
NOT_SCAFFOLDED_NGS_utg24210|quiver|pilon	41067	.	G	T	385.77	PASS	AC=1;AF=0.500;AN=2;BaseQRankSum=1.679;ClippingRankSum=0.240;DP=38;FS=0.000;MLEAC=1;MLEAF=0.500;MQ=56.35;MQRankSum=-3.398;QD=10.15;ReadPosRankSum=-1.199;SOR=0.864	GT:AD:DP:GQ:PL	0/1:29,7:36:99:414,0,1224
NOT_SCAFFOLDED_NGS_utg24210|quiver|pilon	41088	.	C	T	481.77	PASS	AC=1;AF=0.500;AN=2;BaseQRankSum=0.456;ClippingRankSum=1.296;DP=38;FS=1.407;MLEAC=1;MLEAF=0.500;MQ=56.15;MQRankSum=-2.501;QD=12.68;ReadPosRankSum=-0.676;SOR=0.990	GT:AD:DP:GQ:PL	0/1:25,10:35:99:510,0,1050
NOT_SCAFFOLDED_NGS_utg24210|quiver|pilon	41097	.	T	A	310.77	PASS	AC=1;AF=0.500;AN=2;BaseQRankSum=0.906;ClippingRankSum=1.419;DP=40;FS=1.399;MLEAC=1;MLEAF=0.500;MQ=56.35;MQRankSum=-1.385;QD=7.77;ReadPosRankSum=1.282;SOR=0.996	GT:AD:DP:GQ:PL	0/1:27,10:37:99:339,0,1101
NOT_SCAFFOLDED_NGS_utg24210|quiver|pilon	41127	.	G	GA	577.73	SnpCluster	AC=1;AF=0.500;AN=2;BaseQRankSum=1.052;ClippingRankSum=0.020;DP=35;FS=1.446;MLEAC=1;MLEAF=0.500;MQ=54.31;MQRankSum=2.838;QD=16.51;ReadPosRankSum=-0.774;SOR=0.368	GT:AD:DP:GQ:PL	0/1:14,17:31:99:615,0,502
NOT_SCAFFOLDED_NGS_utg24210|quiver|pilon	41130	.	A	AC	464.73	SnpCluster	AC=1;AF=0.500;AN=2;BaseQRankSum=-0.893;ClippingRankSum=-0.377;DP=35;FS=1.446;MLEAC=1;MLEAF=0.500;MQ=54.31;MQRankSum=-1.925;QD=13.28;ReadPosRankSum=0.655;SOR=1.179	GT:AD:DP:GQ:PL	0/1:17,14:31:99:502,0,657
NOT_SCAFFOLDED_NGS_utg24210|quiver|pilon	41137	.	C	CT	464.73	SnpCluster	AC=1;AF=0.500;AN=2;BaseQRankSum=-0.327;ClippingRankSum=0.458;DP=32;FS=0.000;MLEAC=1;MLEAF=0.500;MQ=53.75;MQRankSum=-2.029;QD=14.52;ReadPosRankSum=0.196;SOR=0.859	GT:AD:DP:GQ:PL	0/1:15,14:29:99:502,0,657
NOT_SCAFFOLDED_NGS_utg24210|quiver|pilon	41152	.	A	G	615.77	PASS	AC=1;AF=0.500;AN=2;BaseQRankSum=0.020;ClippingRankSum=3.103;DP=33;FS=1.412;MLEAC=1;MLEAF=0.500;MQ=53.06;MQRankSum=4.131;QD=18.66;ReadPosRankSum=-0.217;SOR=0.414	GT:AD:DP:GQ:PL	0/1:16,15:31:99:644,0,621
NOT_SCAFFOLDED_NGS_utg24210|quiver|pilon	41162	.	T	C	531.77	PASS	AC=1;AF=0.500;AN=2;BaseQRankSum=0.837;ClippingRankSum=-0.260;DP=26;FS=3.834;MLEAC=1;MLEAF=0.500;MQ=51.90;MQRankSum=4.013;QD=20.45;ReadPosRankSum=0.606;SOR=0.735	GT:AD:DP:GQ:PL	0/1:12,12:24:99:560,0,627
NOT_SCAFFOLDED_NGS_utg24210|quiver|pilon	41171	.	C	G	301.77	PASS	AC=1;AF=0.500;AN=2;BaseQRankSum=1.897;ClippingRankSum=-0.934;DP=26;FS=4.008;MLEAC=1;MLEAF=0.500;MQ=53.62;MQRankSum=-4.105;QD=11.61;ReadPosRankSum=2.066;SOR=0.525	GT:AD:DP:GQ:PL	0/1:16,9:25:99:330,0,645
NOT_SCAFFOLDED_NGS_utg24210|quiver|pilon	41180	.	G	C	304.77	PASS	AC=1;AF=0.500;AN=2;BaseQRankSum=1.014;ClippingRankSum=-0.298;DP=24;FS=6.739;MLEAC=1;MLEAF=0.500;MQ=54.10;MQRankSum=-4.055;QD=12.70;ReadPosRankSum=1.908;SOR=0.478	GT:AD:DP:GQ:PL	0/1:15,9:24:99:333,0,603
NOT_SCAFFOLDED_NGS_utg24210|quiver|pilon	41210	.	T	G	196.77	PASS	AC=1;AF=0.500;AN=2;BaseQRankSum=-1.019;ClippingRankSum=-0.961;DP=25;FS=0.000;MLEAC=1;MLEAF=0.500;MQ=55.64;MQRankSum=-3.058;QD=7.87;ReadPosRankSum=-0.553;SOR=1.038	GT:AD:DP:GQ:PL	0/1:17,8:25:99:225,0,610
NOT_SCAFFOLDED_NGS_utg24210|quiver|pilon	41268	.	G	GT	213.73	PASS	AC=1;AF=0.500;AN=2;BaseQRankSum=1.852;ClippingRankSum=0.821;DP=36;FS=8.506;MLEAC=1;MLEAF=0.500;MQ=59.95;MQRankSum=-1.318;QD=5.94;ReadPosRankSum=1.050;SOR=1.718	GT:AD:DP:GQ:PL	0/1:22,11:33:99:251,0,601
NOT_SCAFFOLDED_NGS_utg24210|quiver|pilon	41411	.	T	A	253.77	PASS	AC=1;AF=0.500;AN=2;BaseQRankSum=-3.244;ClippingRankSum=-0.463;DP=24;FS=1.706;MLEAC=1;MLEAF=0.500;MQ=59.69;MQRankSum=0.637;QD=10.57;ReadPosRankSum=0.116;SOR=0.293	GT:AD:DP:GQ:PL	0/1:13,11:24:99:282,0,486
NOT_SCAFFOLDED_NGS_utg24210|quiver|pilon	41487	.	G	T	200.77	PASS	AC=1;AF=0.500;AN=2;BaseQRankSum=-0.032;ClippingRankSum=-0.161;DP=23;FS=7.464;MLEAC=1;MLEAF=0.500;MQ=59.58;MQRankSum=-0.549;QD=8.73;ReadPosRankSum=0.355;SOR=0.885	GT:AD:DP:GQ:PL	0/1:15,8:23:99:229,0,492
NOT_SCAFFOLDED_NGS_utg24210|quiver|pilon	41530	.	C	G	252.77	PASS	AC=1;AF=0.500;AN=2;BaseQRankSum=-0.379;ClippingRankSum=-1.136;DP=26;FS=0.000;MLEAC=1;MLEAF=0.500;MQ=58.56;MQRankSum=-0.146;QD=9.72;ReadPosRankSum=1.602;SOR=1.038	GT:AD:DP:GQ:PL	0/1:17,8:25:99:281,0,664
NOT_SCAFFOLDED_NGS_utg24210|quiver|pilon	41544	.	C	T	258.77	PASS	AC=1;AF=0.500;AN=2;BaseQRankSum=-0.112;ClippingRankSum=0.485;DP=22;FS=0.000;MLEAC=1;MLEAF=0.500;MQ=58.60;MQRankSum=-0.112;QD=11.76;ReadPosRankSum=0.858;SOR=0.941	GT:AD:DP:GQ:PL	0/1:14,7:21:99:287,0,586
NOT_SCAFFOLDED_NGS_utg24210|quiver|pilon	41582	.	T	C	132.77	PASS	AC=1;AF=0.500;AN=2;BaseQRankSum=-0.477;ClippingRankSum=-0.032;DP=26;FS=4.222;MLEAC=1;MLEAF=0.500;MQ=58.82;MQRankSum=-0.604;QD=5.11;ReadPosRankSum=-0.795;SOR=1.206	GT:AD:DP:GQ:PL	0/1:19,6:25:99:161,0,811
NOT_SCAFFOLDED_NGS_utg24210|quiver|pilon	41596	.	T	C	199.77	PASS	AC=1;AF=0.500;AN=2;BaseQRankSum=-0.739;ClippingRankSum=-0.688;DP=30;FS=0.000;MLEAC=1;MLEAF=0.500;MQ=58.75;MQRankSum=-2.115;QD=6.66;ReadPosRankSum=-0.331;SOR=0.941	GT:AD:DP:GQ:PL	0/1:22,7:29:99:228,0,903
NOT_SCAFFOLDED_NGS_utg24210|quiver|pilon	41608	.	A	T	245.77	PASS	AC=1;AF=0.500;AN=2;BaseQRankSum=-0.526;ClippingRankSum=-0.692;DP=28;FS=0.000;MLEAC=1;MLEAF=0.500;MQ=58.66;MQRankSum=-1.577;QD=8.78;ReadPosRankSum=0.138;SOR=0.941	GT:AD:DP:GQ:PL	0/1:20,7:27:99:274,0,816
NOT_SCAFFOLDED_NGS_utg24210|quiver|pilon	41628	.	A	T	323.77	PASS	AC=1;AF=0.500;AN=2;BaseQRankSum=0.726;ClippingRankSum=0.462;DP=30;FS=0.000;MLEAC=1;MLEAF=0.500;MQ=59.68;MQRankSum=-1.430;QD=10.79;ReadPosRankSum=-0.286;SOR=0.662	GT:AD:DP:GQ:PL	0/1:20,10:30:99:352,0,826
NOT_SCAFFOLDED_NGS_utg24210|quiver|pilon	41668	.	A	T	614.77	PASS	AC=1;AF=0.500;AN=2;BaseQRankSum=1.769;ClippingRankSum=-0.730;DP=36;FS=0.000;MLEAC=1;MLEAF=0.500;MQ=59.40;MQRankSum=0.049;QD=17.08;ReadPosRankSum=1.444;SOR=0.927	GT:AD:DP:GQ:PL	0/1:22,14:36:99:643,0,873
NOT_SCAFFOLDED_NGS_utg24210|quiver|pilon	41678	.	C	A	734.77	PASS	AC=1;AF=0.500;AN=2;BaseQRankSum=-0.781;ClippingRankSum=1.098;DP=41;FS=5.812;MLEAC=1;MLEAF=0.500;MQ=59.47;MQRankSum=-0.278;QD=17.92;ReadPosRankSum=1.019;SOR=1.890	GT:AD:DP:GQ:PL	0/1:24,17:41:99:763,0,948
NOT_SCAFFOLDED_NGS_utg24210|quiver|pilon	41697	.	A	C	795.77	PASS	AC=1;AF=0.500;AN=2;BaseQRankSum=1.256;ClippingRankSum=0.686;DP=42;FS=10.781;MLEAC=1;MLEAF=0.500;MQ=59.64;MQRankSum=1.049;QD=18.95;ReadPosRankSum=1.748;SOR=2.712	GT:AD:DP:GQ:PL	0/1:26,16:42:99:824,0,1068
NOT_SCAFFOLDED_NGS_utg24210|quiver|pilon	41698	.	T	G	798.77	PASS	AC=1;AF=0.500;AN=2;BaseQRankSum=1.748;ClippingRankSum=-0.686;DP=42;FS=10.781;MLEAC=1;MLEAF=0.500;MQ=59.64;MQRankSum=-1.593;QD=19.02;ReadPosRankSum=1.334;SOR=2.712	GT:AD:DP:GQ:PL	0/1:26,16:42:99:827,0,1026
NOT_SCAFFOLDED_NGS_utg24210|quiver|pilon	41714	.	G	A	834.77	PASS	AC=1;AF=0.500;AN=2;BaseQRankSum=0.144;ClippingRankSum=0.165;DP=48;FS=14.697;MLEAC=1;MLEAF=0.500;MQ=59.69;MQRankSum=-0.268;QD=17.39;ReadPosRankSum=-1.548;SOR=2.694	GT:AD:DP:GQ:PL	0/1:25,23:48:99:863,0,959
NOT_SCAFFOLDED_NGS_utg24210|quiver|pilon	41771	.	C	T	1102.77	PASS	AC=1;AF=0.500;AN=2;BaseQRankSum=1.084;ClippingRankSum=-0.853;DP=66;FS=8.274;MLEAC=1;MLEAF=0.500;MQ=60.00;MQRankSum=-1.713;QD=16.71;ReadPosRankSum=0.212;SOR=0.666	GT:AD:DP:GQ:PL	0/1:32,34:66:99:1131,0,1033
NOT_SCAFFOLDED_NGS_utg24210|quiver|pilon	41793	.	A	AT	595.73	PASS	AC=1;AF=0.500;AN=2;BaseQRankSum=-2.442;ClippingRankSum=-0.369;DP=65;FS=0.000;MLEAC=1;MLEAF=0.500;MQ=60.00;MQRankSum=0.937;QD=9.17;ReadPosRankSum=0.752;SOR=0.739	GT:AD:DP:GQ:PL	0/1:35,27:62:99:633,0,1241
NOT_SCAFFOLDED_NGS_utg24210|quiver|pilon	41795	.	T	TG	1182.73	PASS	AC=1;AF=0.500;AN=2;BaseQRankSum=2.220;ClippingRankSum=-1.653;DP=64;FS=0.000;MLEAC=1;MLEAF=0.500;MQ=60.00;MQRankSum=-1.196;QD=18.48;ReadPosRankSum=-0.394;SOR=0.723	GT:AD:DP:GQ:PL	0/1:28,35:63:99:1220,0,840
NOT_SCAFFOLDED_NGS_utg24210|quiver|pilon	41910	.	G	A	538.77	PASS	AC=1;AF=0.500;AN=2;BaseQRankSum=-0.179;ClippingRankSum=0.456;DP=31;FS=5.170;MLEAC=1;MLEAF=0.500;MQ=59.46;MQRankSum=0.814;QD=17.38;ReadPosRankSum=0.536;SOR=2.200	GT:AD:DP:GQ:PL	0/1:14,17:31:99:567,0,463
NOT_SCAFFOLDED_NGS_utg24210|quiver|pilon	41936	.	C	T	399.77	PASS	AC=1;AF=0.500;AN=2;BaseQRankSum=-0.720;ClippingRankSum=-0.255;DP=29;FS=1.792;MLEAC=1;MLEAF=0.500;MQ=56.69;MQRankSum=-1.416;QD=13.79;ReadPosRankSum=-0.209;SOR=1.473	GT:AD:DP:GQ:PL	0/1:16,12:28:99:428,0,611
NOT_SCAFFOLDED_NGS_utg24210|quiver|pilon	41965	.	A	C	360.77	PASS	AC=1;AF=0.500;AN=2;BaseQRankSum=0.832;ClippingRankSum=0.337;DP=30;FS=1.536;MLEAC=1;MLEAF=0.500;MQ=54.41;MQRankSum=-3.573;QD=12.03;ReadPosRankSum=1.101;SOR=1.270	GT:AD:DP:GQ:PL	0/1:18,11:29:99:389,0,656
NOT_SCAFFOLDED_NGS_utg24210|quiver|pilon	42011	.	G	A	162.77	PASS	AC=1;AF=0.500;AN=2;BaseQRankSum=0.282;ClippingRankSum=0.916;DP=22;FS=0.000;MLEAC=1;MLEAF=0.500;MQ=56.08;MQRankSum=-2.044;QD=7.40;ReadPosRankSum=-0.282;SOR=0.382	GT:AD:DP:GQ:PL	0/1:15,7:22:99:191,0,506
NOT_SCAFFOLDED_NGS_utg24210|quiver|pilon	42078	.	G	A	244.77	PASS	AC=1;AF=0.500;AN=2;BaseQRankSum=-0.358;ClippingRankSum=1.073;DP=26;FS=0.000;MLEAC=1;MLEAF=0.500;MQ=58.83;MQRankSum=0.417;QD=9.41;ReadPosRankSum=-0.477;SOR=0.802	GT:AD:DP:GQ:PL	0/1:15,9:24:99:273,0,511
NOT_SCAFFOLDED_NGS_utg24210|quiver|pilon	42117	.	C	G	270.77	PASS	AC=1;AF=0.500;AN=2;BaseQRankSum=-0.594;ClippingRankSum=-0.770;DP=34;FS=3.544;MLEAC=1;MLEAF=0.500;MQ=57.23;MQRankSum=0.330;QD=7.96;ReadPosRankSum=-0.462;SOR=0.892	GT:AD:DP:GQ:PL	0/1:20,10:30:99:299,0,652
NOT_SCAFFOLDED_NGS_utg24210|quiver|pilon	42152	.	T	G	388.77	PASS	AC=1;AF=0.500;AN=2;BaseQRankSum=-0.277;ClippingRankSum=-2.123;DP=27;FS=0.000;MLEAC=1;MLEAF=0.500;MQ=57.60;MQRankSum=0.277;QD=14.40;ReadPosRankSum=0.031;SOR=0.892	GT:AD:DP:GQ:PL	0/1:12,11:23:99:417,0,451
NOT_SCAFFOLDED_NGS_utg24210|quiver|pilon	42165	.	A	AG	259.73	SnpCluster	AC=1;AF=0.500;AN=2;BaseQRankSum=-0.398;ClippingRankSum=1.485;DP=25;FS=0.000;MLEAC=1;MLEAF=0.500;MQ=57.78;MQRankSum=-1.050;QD=10.39;ReadPosRankSum=1.847;SOR=1.002	GT:AD:DP:GQ:PL	0/1:13,8:21:99:297,0,522
NOT_SCAFFOLDED_NGS_utg24210|quiver|pilon	42168	.	A	AG	282.73	SnpCluster	AC=1;AF=0.500;AN=2;BaseQRankSum=1.111;ClippingRankSum=-0.400;DP=23;FS=1.957;MLEAC=1;MLEAF=0.500;MQ=57.58;MQRankSum=0.844;QD=12.29;ReadPosRankSum=-1.288;SOR=0.877	GT:AD:DP:GQ:PL	0/1:8,10:18:99:320,0,306
NOT_SCAFFOLDED_NGS_utg24210|quiver|pilon	42174	.	C	A	274.77	SnpCluster	AC=1;AF=0.500;AN=2;BaseQRankSum=-0.454;ClippingRankSum=0.702;DP=21;FS=1.871;MLEAC=1;MLEAF=0.500;MQ=58.38;MQRankSum=-0.124;QD=13.08;ReadPosRankSum=1.032;SOR=1.093	GT:AD:DP:GQ:PL	0/1:11,8:19:99:303,0,434
NOT_SCAFFOLDED_NGS_utg24210|quiver|pilon	42253	.	T	G	88.77	PASS	AC=1;AF=0.500;AN=2;BaseQRankSum=0.898;ClippingRankSum=0.520;DP=20;FS=2.315;MLEAC=1;MLEAF=0.500;MQ=56.57;MQRankSum=-3.071;QD=4.44;ReadPosRankSum=0.709;SOR=0.223	GT:AD:DP:GQ:PL	0/1:16,4:20:99:117,0,1997
NOT_SCAFFOLDED_NGS_utg24210|quiver|pilon	42264	.	A	C	91.77	PASS	AC=1;AF=0.500;AN=2;BaseQRankSum=0.236;ClippingRankSum=1.181;DP=21;FS=0.000;MLEAC=1;MLEAF=0.500;MQ=56.64;MQRankSum=-3.071;QD=4.37;ReadPosRankSum=-1.087;SOR=0.340	GT:AD:DP:GQ:PL	0/1:16,4:20:99:120,0,2042
NOT_SCAFFOLDED_NGS_utg24210|quiver|pilon	42267	.	G	GA	219.73	PASS	AC=1;AF=0.500;AN=2;BaseQRankSum=0.045;ClippingRankSum=0.134;DP=22;FS=0.000;MLEAC=1;MLEAF=0.500;MQ=56.79;MQRankSum=-3.090;QD=9.99;ReadPosRankSum=-1.120;SOR=0.425	GT:AD:DP:GQ:PL	0/1:17,4:21:99:257,0,2075
NOT_SCAFFOLDED_NGS_utg24210|quiver|pilon	42276	.	G	A	222.77	PASS	AC=1;AF=0.500;AN=2;BaseQRankSum=0.640;ClippingRankSum=-0.569;DP=25;FS=0.000;MLEAC=1;MLEAF=0.500;MQ=59.25;MQRankSum=0.426;QD=8.91;ReadPosRankSum=-0.995;SOR=0.941	GT:AD:DP:GQ:PL	0/1:19,5:24:99:251,0,2035
NOT_SCAFFOLDED_NGS_utg24210|quiver|pilon	42455	.	A	G	159.77	PASS	AC=1;AF=0.500;AN=2;BaseQRankSum=1.433;ClippingRankSum=-0.100;DP=27;FS=0.000;MLEAC=1;MLEAF=0.500;MQ=57.65;MQRankSum=-0.167;QD=5.92;ReadPosRankSum=-0.233;SOR=0.804	GT:AD:DP:GQ:PL	0/1:18,6:24:99:188,0,627
NOT_SCAFFOLDED_NGS_utg24210|quiver|pilon	42474	.	C	T	124.77	PASS	AC=1;AF=0.500;AN=2;BaseQRankSum=0.124;ClippingRankSum=0.701;DP=22;FS=1.922;MLEAC=1;MLEAF=0.500;MQ=54.89;MQRankSum=-2.681;QD=5.67;ReadPosRankSum=-1.526;SOR=1.329	GT:AD:DP:GQ:PL	0/1:14,6:20:99:153,0,498
NOT_SCAFFOLDED_NGS_utg24210|quiver|pilon	42489	.	C	T	88.77	PASS	AC=1;AF=0.500;AN=2;BaseQRankSum=-1.276;ClippingRankSum=-0.520;DP=22;FS=0.000;MLEAC=1;MLEAF=0.500;MQ=55.61;MQRankSum=-3.071;QD=4.03;ReadPosRankSum=1.087;SOR=0.693	GT:AD:DP:GQ:PL	0/1:16,4:20:99:117,0,681
NOT_SCAFFOLDED_NGS_utg24210|quiver|pilon	42490	.	C	G	88.77	PASS	AC=1;AF=0.500;AN=2;BaseQRankSum=-0.493;ClippingRankSum=-0.403;DP=23;FS=0.000;MLEAC=1;MLEAF=0.500;MQ=55.81;MQRankSum=-3.090;QD=3.86;ReadPosRankSum=1.209;SOR=0.593	GT:AD:DP:GQ:PL	0/1:17,4:21:99:117,0,681
NOT_SCAFFOLDED_NGS_utg24210|quiver|pilon	42511	.	A	G	153.77	PASS	AC=1;AF=0.500;AN=2;BaseQRankSum=2.351;ClippingRankSum=1.526;DP=20;FS=0.000;MLEAC=1;MLEAF=0.500;MQ=54.42;MQRankSum=-3.505;QD=7.69;ReadPosRankSum=0.784;SOR=0.986	GT:AD:DP:GQ:PL	0/1:14,6:20:99:182,0,413
NOT_SCAFFOLDED_NGS_utg24210|quiver|pilon	42537	.	A	G	353.77	PASS	AC=1;AF=0.500;AN=2;BaseQRankSum=2.775;ClippingRankSum=0.941;DP=28;FS=3.372;MLEAC=1;MLEAF=0.500;MQ=52.75;MQRankSum=-4.422;QD=12.63;ReadPosRankSum=-1.129;SOR=1.215	GT:AD:DP:GQ:PL	0/1:17,11:28:99:382,0,659
NOT_SCAFFOLDED_NGS_utg24210|quiver|pilon	42560	.	G	A	237.77	PASS	AC=1;AF=0.500;AN=2;BaseQRankSum=1.597;ClippingRankSum=-1.325;DP=25;FS=12.128;MLEAC=1;MLEAF=0.500;MQ=56.52;MQRankSum=-3.431;QD=9.51;ReadPosRankSum=2.344;SOR=3.611	GT:AD:DP:GQ:PL	0/1:20,5:25:99:266,0,816
NOT_SCAFFOLDED_NGS_utg24210|quiver|pilon	42563	.	A	C	118.77	PASS	AC=1;AF=0.500;AN=2;BaseQRankSum=0.711;ClippingRankSum=-1.493;DP=24;FS=12.755;MLEAC=1;MLEAF=0.500;MQ=56.37;MQRankSum=-3.412;QD=4.95;ReadPosRankSum=2.488;SOR=3.606	GT:AD:DP:GQ:PL	0/1:19,5:24:99:147,0,867
NOT_SCAFFOLDED_NGS_utg24210|quiver|pilon	42573	.	C	G	118.77	PASS	AC=1;AF=0.500;AN=2;BaseQRankSum=0.781;ClippingRankSum=0.065;DP=26;FS=9.161;MLEAC=1;MLEAF=0.500;MQ=56.66;MQRankSum=-3.448;QD=4.57;ReadPosRankSum=2.082;SOR=3.442	GT:AD:DP:GQ:PL	0/1:21,5:26:99:147,0,867
NOT_SCAFFOLDED_NGS_utg24210|quiver|pilon	42577	.	G	A	121.77	PASS	AC=1;AF=0.500;AN=2;BaseQRankSum=-0.306;ClippingRankSum=1.664;DP=25;FS=12.128;MLEAC=1;MLEAF=0.500;MQ=56.52;MQRankSum=-3.431;QD=4.87;ReadPosRankSum=1.664;SOR=3.611	GT:AD:DP:GQ:PL	0/1:20,5:25:99:150,0,825
NOT_SCAFFOLDED_NGS_utg24210|quiver|pilon	42616	.	G	GA	273.73	PASS	AC=1;AF=0.500;AN=2;BaseQRankSum=-0.704;ClippingRankSum=0.170;DP=31;FS=3.473;MLEAC=1;MLEAF=0.500;MQ=58.58;MQRankSum=-0.849;QD=8.83;ReadPosRankSum=1.140;SOR=0.510	GT:AD:DP:GQ:PL	0/1:14,13:27:99:311,0,486
NOT_SCAFFOLDED_NGS_utg24210|quiver|pilon	42618	.	A	AG	414.73	PASS	AC=1;AF=0.500;AN=2;BaseQRankSum=0.607;ClippingRankSum=1.432;DP=31;FS=3.473;MLEAC=1;MLEAF=0.500;MQ=58.58;MQRankSum=2.596;QD=13.38;ReadPosRankSum=-1.626;SOR=1.265	GT:AD:DP:GQ:PL	0/1:13,14:27:99:452,0,399
NOT_SCAFFOLDED_NGS_utg24210|quiver|pilon	42647	.	G	C	567.77	PASS	AC=1;AF=0.500;AN=2;BaseQRankSum=1.401;ClippingRankSum=-0.415;DP=30;FS=1.545;MLEAC=1;MLEAF=0.500;MQ=56.72;MQRankSum=-1.557;QD=18.93;ReadPosRankSum=0.778;SOR=0.402	GT:AD:DP:GQ:PL	0/1:11,15:26:99:596,0,417
NOT_SCAFFOLDED_NGS_utg24210|quiver|pilon	42652	.	G	A	560.77	PASS	AC=1;AF=0.500;AN=2;BaseQRankSum=0.655;ClippingRankSum=1.432;DP=31;FS=1.527;MLEAC=1;MLEAF=0.500;MQ=56.83;MQRankSum=-1.723;QD=18.09;ReadPosRankSum=1.092;SOR=0.368	GT:AD:DP:GQ:PL	0/1:13,14:27:99:589,0,485
NOT_SCAFFOLDED_NGS_utg24210|quiver|pilon	42742	.	A	C	323.77	PASS	AC=1;AF=0.500;AN=2;BaseQRankSum=0.432;ClippingRankSum=-1.295;DP=42;FS=1.345;MLEAC=1;MLEAF=0.500;MQ=56.74;MQRankSum=-2.269;QD=7.71;ReadPosRankSum=0.070;SOR=0.939	GT:AD:DP:GQ:PL	0/1:30,12:42:99:352,0,1205
NOT_SCAFFOLDED_NGS_utg24210|quiver|pilon	42757	.	A	G	245.77	SnpCluster	AC=1;AF=0.500;AN=2;BaseQRankSum=1.513;ClippingRankSum=1.016;DP=34;FS=1.725;MLEAC=1;MLEAF=0.500;MQ=56.41;MQRankSum=-3.817;QD=7.23;ReadPosRankSum=3.230;SOR=1.140	GT:AD:DP:GQ:PL	0/1:28,6:34:99:274,0,1170
NOT_SCAFFOLDED_NGS_utg24210|quiver|pilon	42762	.	GA	G	1127.73	SnpCluster	AC=2;AF=1.00;AN=2;DP=34;FS=0.000;MLEAC=2;MLEAF=1.00;MQ=56.41;QD=33.17;SOR=1.112	GT:AD:DP:GQ:PL	1/1:0,32:32:96:1165,96,0
NOT_SCAFFOLDED_NGS_utg24210|quiver|pilon	42764	.	A	T	133.77	SnpCluster	AC=1;AF=0.500;AN=2;BaseQRankSum=1.204;ClippingRankSum=-0.372;DP=35;FS=1.767;MLEAC=1;MLEAF=0.500;MQ=56.52;MQRankSum=-3.830;QD=3.82;ReadPosRankSum=1.604;SOR=1.236	GT:AD:DP:GQ:PL	0/1:29,6:35:99:162,0,1242
NOT_SCAFFOLDED_NGS_utg24210|quiver|pilon	42776	.	A	T	178.77	PASS	AC=1;AF=0.500;AN=2;BaseQRankSum=1.039;ClippingRankSum=0.879;DP=36;FS=0.000;MLEAC=1;MLEAF=0.500;MQ=56.12;MQRankSum=-4.077;QD=4.97;ReadPosRankSum=-0.600;SOR=0.596	GT:AD:DP:GQ:PL	0/1:29,7:36:99:207,0,1197
NOT_SCAFFOLDED_NGS_utg24210|quiver|pilon	42789	.	T	C	187.77	PASS	AC=1;AF=0.500;AN=2;BaseQRankSum=2.325;ClippingRankSum=-0.866;DP=33;FS=0.000;MLEAC=1;MLEAF=0.500;MQ=54.89;MQRankSum=-4.011;QD=5.69;ReadPosRankSum=-2.844;SOR=0.693	GT:AD:DP:GQ:PL	0/1:25,7:32:99:216,0,1071
NOT_SCAFFOLDED_NGS_utg24210|quiver|pilon	42807	.	G	A	235.77	PASS	AC=1;AF=0.500;AN=2;BaseQRankSum=0.295;ClippingRankSum=-0.427;DP=29;FS=10.098;MLEAC=1;MLEAF=0.500;MQ=57.93;MQRankSum=-0.886;QD=8.13;ReadPosRankSum=-0.853;SOR=3.240	GT:AD:DP:GQ:PL	0/1:24,4:28:99:264,0,984
NOT_SCAFFOLDED_NGS_utg24210|quiver|pilon	42811	.	G	C	232.77	PASS	AC=1;AF=0.500;AN=2;BaseQRankSum=0.558;ClippingRankSum=-0.821;DP=29;FS=10.098;MLEAC=1;MLEAF=0.500;MQ=57.93;MQRankSum=-1.280;QD=8.03;ReadPosRankSum=0.033;SOR=3.240	GT:AD:DP:GQ:PL	0/1:24,4:28:99:261,0,1026
NOT_SCAFFOLDED_NGS_utg24210|quiver|pilon	42822	.	A	C	409.77	PASS	AC=1;AF=0.500;AN=2;BaseQRankSum=0.409;ClippingRankSum=0.642;DP=33;FS=8.335;MLEAC=1;MLEAF=0.500;MQ=58.09;MQRankSum=0.448;QD=12.42;ReadPosRankSum=-1.318;SOR=1.938	GT:AD:DP:GQ:PL	0/1:20,12:32:99:438,0,888
NOT_SCAFFOLDED_NGS_utg24210|quiver|pilon	42837	.	T	C	466.77	PASS	AC=1;AF=0.500;AN=2;BaseQRankSum=0.373;ClippingRankSum=0.066;DP=31;FS=8.869;MLEAC=1;MLEAF=0.500;MQ=57.97;MQRankSum=0.460;QD=15.06;ReadPosRankSum=0.636;SOR=2.104	GT:AD:DP:GQ:PL	0/1:16,13:29:99:495,0,654
NOT_SCAFFOLDED_NGS_utg24210|quiver|pilon	42839	.	C	T	466.77	PASS	AC=1;AF=0.500;AN=2;BaseQRankSum=-0.504;ClippingRankSum=0.724;DP=31;FS=8.869;MLEAC=1;MLEAF=0.500;MQ=57.97;MQRankSum=0.987;QD=15.06;ReadPosRankSum=1.031;SOR=2.104	GT:AD:DP:GQ:PL	0/1:16,13:29:99:495,0,654
NOT_SCAFFOLDED_NGS_utg24210|quiver|pilon	43032	.	G	C	717.77	PASS	AC=1;AF=0.500;AN=2;BaseQRankSum=1.627;ClippingRankSum=0.171;DP=48;FS=11.459;MLEAC=1;MLEAF=0.500;MQ=60.00;MQRankSum=0.671;QD=14.95;ReadPosRankSum=2.764;SOR=1.751	GT:AD:DP:GQ:PL	0/1:24,21:45:99:746,0,754
NOT_SCAFFOLDED_NGS_utg24210|quiver|pilon	43142	.	A	G	295.77	PASS	AC=1;AF=0.500;AN=2;BaseQRankSum=2.866;ClippingRankSum=-0.409;DP=23;FS=8.953;MLEAC=1;MLEAF=0.500;MQ=53.80;MQRankSum=-3.307;QD=12.86;ReadPosRankSum=2.173;SOR=3.076	GT:AD:DP:GQ:PL	0/1:14,9:23:99:324,0,431
NOT_SCAFFOLDED_NGS_utg24210|quiver|pilon	43165	.	G	A	227.77	PASS	AC=1;AF=0.500;AN=2;BaseQRankSum=0.949;ClippingRankSum=-0.398;DP=24;FS=2.706;MLEAC=1;MLEAF=0.500;MQ=54.08;MQRankSum=-3.950;QD=9.49;ReadPosRankSum=-1.745;SOR=1.445	GT:AD:DP:GQ:PL	0/1:16,8:24:99:256,0,577
NOT_SCAFFOLDED_NGS_utg24210|quiver|pilon	43177	.	G	C	65.77	PASS	AC=1;AF=0.500;AN=2;BaseQRankSum=-0.520;ClippingRankSum=-0.331;DP=20;FS=0.000;MLEAC=1;MLEAF=0.500;MQ=56.09;MQRankSum=-3.071;QD=3.29;ReadPosRankSum=-2.032;SOR=0.693	GT:AD:DP:GQ:PL	0/1:16,4:20:94:94,0,582
NOT_SCAFFOLDED_NGS_utg24210|quiver|pilon	43218	.	G	A	126.77	PASS	AC=1;AF=0.500;AN=2;BaseQRankSum=1.084;ClippingRankSum=1.084;DP=18;FS=14.443;MLEAC=1;MLEAF=0.500;MQ=55.18;MQRankSum=-3.253;QD=7.04;ReadPosRankSum=-1.380;SOR=3.596	GT:AD:DP:GQ:PL	0/1:13,5:18:99:155,0,425
NOT_SCAFFOLDED_NGS_utg24210|quiver|pilon	43231	.	A	T	158.77	PASS	AC=1;AF=0.500;AN=2;BaseQRankSum=0.921;ClippingRankSum=0.132;DP=19;FS=13.605;MLEAC=1;MLEAF=0.500;MQ=55.44;MQRankSum=-2.587;QD=8.36;ReadPosRankSum=0.745;SOR=3.907	GT:AD:DP:GQ:PL	0/1:13,6:19:99:187,0,389
NOT_SCAFFOLDED_NGS_utg24210|quiver|pilon	43279	.	T	G	697.77	PASS	AC=1;AF=0.500;AN=2;BaseQRankSum=-0.168;ClippingRankSum=-1.271;DP=30;FS=0.000;MLEAC=1;MLEAF=0.500;MQ=57.74;MQRankSum=0.264;QD=23.26;ReadPosRankSum=1.175;SOR=0.859	GT:AD:DP:GQ:PL	0/1:10,18:28:99:726,0,366
NOT_SCAFFOLDED_NGS_utg24210|quiver|pilon	43280	.	T	C	697.77	PASS	AC=1;AF=0.500;AN=2;BaseQRankSum=0.503;ClippingRankSum=-0.935;DP=30;FS=0.000;MLEAC=1;MLEAF=0.500;MQ=57.74;MQRankSum=0.503;QD=23.26;ReadPosRankSum=1.414;SOR=0.859	GT:AD:DP:GQ:PL	0/1:10,18:28:99:726,0,366
NOT_SCAFFOLDED_NGS_utg24210|quiver|pilon	43305	.	G	C	706.77	PASS	AC=1;AF=0.500;AN=2;BaseQRankSum=0.234;ClippingRankSum=-0.631;DP=37;FS=1.464;MLEAC=1;MLEAF=0.500;MQ=59.09;MQRankSum=-0.162;QD=19.10;ReadPosRankSum=1.748;SOR=1.037	GT:AD:DP:GQ:PL	0/1:12,22:34:99:735,0,286
NOT_SCAFFOLDED_NGS_utg24210|quiver|pilon	43374	.	C	G	521.77	PASS	AC=1;AF=0.500;AN=2;BaseQRankSum=1.423;ClippingRankSum=-0.414;DP=35;FS=0.000;MLEAC=1;MLEAF=0.500;MQ=60.00;MQRankSum=0.919;QD=14.91;ReadPosRankSum=0.522;SOR=0.582	GT:AD:DP:GQ:PL	0/1:16,17:33:99:550,0,438
NOT_SCAFFOLDED_NGS_utg24210|quiver|pilon	43511	.	G	A	220.77	PASS	AC=1;AF=0.500;AN=2;BaseQRankSum=0.634;ClippingRankSum=0.560;DP=21;FS=0.000;MLEAC=1;MLEAF=0.500;MQ=60.00;MQRankSum=0.485;QD=10.51;ReadPosRankSum=0.858;SOR=0.602	GT:AD:DP:GQ:PL	0/1:14,7:21:99:249,0,1013
NOT_SCAFFOLDED_NGS_utg24210|quiver|pilon	43515	.	T	A	220.77	PASS	AC=1;AF=0.500;AN=2;BaseQRankSum=2.679;ClippingRankSum=-1.621;DP=22;FS=0.000;MLEAC=1;MLEAF=0.500;MQ=60.00;MQRankSum=-0.141;QD=10.03;ReadPosRankSum=1.269;SOR=0.527	GT:AD:DP:GQ:PL	0/1:15,7:22:99:249,0,1013
NOT_SCAFFOLDED_NGS_utg24210|quiver|pilon	43634	.	C	G	340.77	PASS	AC=1;AF=0.500;AN=2;BaseQRankSum=-0.523;ClippingRankSum=-0.185;DP=38;FS=5.131;MLEAC=1;MLEAF=0.500;MQ=60.00;MQRankSum=1.046;QD=8.97;ReadPosRankSum=0.677;SOR=1.582	GT:AD:DP:GQ:PL	0/1:25,13:38:99:369,0,854
NOT_SCAFFOLDED_NGS_utg24210|quiver|pilon	43725	.	T	TG	417.73	PASS	AC=1;AF=0.500;AN=2;BaseQRankSum=1.079;ClippingRankSum=0.783;DP=39;FS=10.037;MLEAC=1;MLEAF=0.500;MQ=60.00;MQRankSum=-0.370;QD=10.71;ReadPosRankSum=1.730;SOR=1.472	GT:AD:DP:GQ:PL	0/1:22,16:38:99:455,0,710
NOT_SCAFFOLDED_NGS_utg24210|quiver|pilon	43726	.	G	GA	532.73	PASS	AC=1;AF=0.500;AN=2;BaseQRankSum=-0.812;ClippingRankSum=-1.518;DP=38;FS=10.037;MLEAC=1;MLEAF=0.500;MQ=60.00;MQRankSum=0.015;QD=14.02;ReadPosRankSum=-1.640;SOR=0.982	GT:AD:DP:GQ:PL	0/1:16,21:37:99:570,0,519
NOT_SCAFFOLDED_NGS_utg24210|quiver|pilon	43761	.	A	C	541.77	PASS	AC=1;AF=0.500;AN=2;BaseQRankSum=-1.008;ClippingRankSum=-0.935;DP=43;FS=2.704;MLEAC=1;MLEAF=0.500;MQ=60.00;MQRankSum=0.522;QD=12.60;ReadPosRankSum=-0.425;SOR=1.258	GT:AD:DP:GQ:PL	0/1:22,21:43:99:570,0,663
NOT_SCAFFOLDED_NGS_utg24210|quiver|pilon	43892	.	A	G	403.77	PASS	AC=1;AF=0.500;AN=2;BaseQRankSum=-1.143;ClippingRankSum=-0.345;DP=48;FS=1.190;MLEAC=1;MLEAF=0.500;MQ=60.00;MQRankSum=0.884;QD=8.41;ReadPosRankSum=0.366;SOR=0.420	GT:AD:DP:GQ:PL	0/1:31,17:48:99:432,0,999
NOT_SCAFFOLDED_NGS_utg24210|quiver|pilon	43949	.	C	T	527.77	PASS	AC=1;AF=0.500;AN=2;BaseQRankSum=-0.395;ClippingRankSum=-0.833;DP=38;FS=0.000;MLEAC=1;MLEAF=0.500;MQ=60.00;MQRankSum=-0.775;QD=13.89;ReadPosRankSum=1.886;SOR=0.560	GT:AD:DP:GQ:PL	0/1:20,18:38:99:556,0,708
NOT_SCAFFOLDED_NGS_utg24210|quiver|pilon	43987	.	A	AT	844.73	SnpCluster	AC=1;AF=0.500;AN=2;BaseQRankSum=-0.609;ClippingRankSum=0.694;DP=41;FS=0.000;MLEAC=1;MLEAF=0.500;MQ=54.96;MQRankSum=-1.657;QD=20.60;ReadPosRankSum=0.042;SOR=0.757	GT:AD:DP:GQ:PL	0/1:17,22:39:99:882,0,610
NOT_SCAFFOLDED_NGS_utg24210|quiver|pilon	43996	.	C	CCA	513.73	SnpCluster	AC=1;AF=0.500;AN=2;BaseQRankSum=1.675;ClippingRankSum=-1.675;DP=40;FS=2.879;MLEAC=1;MLEAF=0.500;MQ=53.75;MQRankSum=1.957;QD=12.84;ReadPosRankSum=1.957;SOR=1.214	GT:AD:DP:GQ:PL	0/1:23,14:37:99:551,0,913
NOT_SCAFFOLDED_NGS_utg24210|quiver|pilon	43997	.	A	AG	849.73	SnpCluster	AC=1;AF=0.500;AN=2;BaseQRankSum=-0.758;ClippingRankSum=-1.810;DP=38;FS=0.000;MLEAC=1;MLEAF=0.500;MQ=53.40;MQRankSum=-2.676;QD=22.36;ReadPosRankSum=-1.500;SOR=0.521	GT:AD:DP:GQ:PL	0/1:15,22:37:99:887,0,669
NOT_SCAFFOLDED_NGS_utg24210|quiver|pilon	44002	.	T	TA	783.73	SnpCluster	AC=1;AF=0.500;AN=2;BaseQRankSum=-0.684;ClippingRankSum=-0.111;DP=37;FS=1.301;MLEAC=1;MLEAF=0.500;MQ=53.21;MQRankSum=-2.022;QD=21.18;ReadPosRankSum=-1.289;SOR=0.459	GT:AD:DP:GQ:PL	0/1:16,20:36:99:821,0,607
NOT_SCAFFOLDED_NGS_utg24210|quiver|pilon	44003	.	A	AT	552.73	SnpCluster	AC=1;AF=0.500;AN=2;BaseQRankSum=1.671;ClippingRankSum=0.430;DP=37;FS=1.301;MLEAC=1;MLEAF=0.500;MQ=53.21;MQRankSum=2.945;QD=14.94;ReadPosRankSum=1.608;SOR=0.999	GT:AD:DP:GQ:PL	0/1:20,16:36:99:590,0,801
NOT_SCAFFOLDED_NGS_utg24210|quiver|pilon	44191	.	G	T	698.77	PASS	AC=1;AF=0.500;AN=2;BaseQRankSum=0.461;ClippingRankSum=0.768;DP=35;FS=0.000;MLEAC=1;MLEAF=0.500;MQ=59.43;MQRankSum=-0.119;QD=19.96;ReadPosRankSum=0.290;SOR=0.569	GT:AD:DP:GQ:PL	0/1:13,22:35:99:727,0,365
NOT_SCAFFOLDED_NGS_utg24210|quiver|pilon	44253	.	C	T	454.77	PASS	AC=1;AF=0.500;AN=2;BaseQRankSum=1.453;ClippingRankSum=-0.071;DP=34;FS=5.368;MLEAC=1;MLEAF=0.500;MQ=57.46;MQRankSum=-1.595;QD=13.38;ReadPosRankSum=1.028;SOR=0.980	GT:AD:DP:GQ:PL	0/1:21,13:34:99:483,0,945
NOT_SCAFFOLDED_NGS_utg24210|quiver|pilon	44257	.	A	G	457.77	PASS	AC=1;AF=0.500;AN=2;BaseQRankSum=3.334;ClippingRankSum=0.166;DP=33;FS=5.287;MLEAC=1;MLEAF=0.500;MQ=57.38;MQRankSum=-2.045;QD=13.87;ReadPosRankSum=-0.497;SOR=1.004	GT:AD:DP:GQ:PL	0/1:20,13:33:99:486,0,909
NOT_SCAFFOLDED_NGS_utg24210|quiver|pilon	44411	.	T	G	520.77	PASS	AC=1;AF=0.500;AN=2;BaseQRankSum=1.600;ClippingRankSum=-0.241;DP=40;FS=4.677;MLEAC=1;MLEAF=0.500;MQ=57.56;MQRankSum=-3.384;QD=13.02;ReadPosRankSum=1.685;SOR=0.876	GT:AD:DP:GQ:PL	0/1:22,17:39:99:549,0,744
NOT_SCAFFOLDED_NGS_utg24210|quiver|pilon	44577	.	T	A	766.77	PASS	AC=1;AF=0.500;AN=2;BaseQRankSum=-1.654;ClippingRankSum=0.864;DP=39;FS=0.000;MLEAC=1;MLEAF=0.500;MQ=58.78;MQRankSum=-0.249;QD=19.66;ReadPosRankSum=2.708;SOR=0.532	GT:AD:DP:GQ:PL	0/1:14,25:39:99:795,0,454
NOT_SCAFFOLDED_NGS_utg24210|quiver|pilon	44702	.	C	T	791.77	PASS	AC=1;AF=0.500;AN=2;BaseQRankSum=0.153;ClippingRankSum=-0.507;DP=44;FS=6.080;MLEAC=1;MLEAF=0.500;MQ=56.50;MQRankSum=-3.924;QD=17.99;ReadPosRankSum=0.507;SOR=0.850	GT:AD:DP:GQ:PL	0/1:20,24:44:99:820,0,696
NOT_SCAFFOLDED_NGS_utg24210|quiver|pilon	44809	.	A	AT	410.73	PASS	AC=1;AF=0.500;AN=2;BaseQRankSum=0.468;ClippingRankSum=0.543;DP=38;FS=1.450;MLEAC=1;MLEAF=0.500;MQ=60.28;MQRankSum=0.168;QD=10.81;ReadPosRankSum=-0.131;SOR=0.409	GT:AD:DP:GQ:PL	0/1:23,14:37:99:448,0,797
NOT_SCAFFOLDED_NGS_utg24210|quiver|pilon	44988	.	A	AG	560.73	PASS	AC=1;AF=0.500;AN=2;BaseQRankSum=-0.516;ClippingRankSum=-0.537;DP=51;FS=4.240;MLEAC=1;MLEAF=0.500;MQ=60.00;MQRankSum=-0.475;QD=10.99;ReadPosRankSum=0.165;SOR=1.483	GT:AD:DP:GQ:PL	0/1:23,25:48:99:598,0,677
NOT_SCAFFOLDED_NGS_utg24210|quiver|pilon	44990	.	G	GC	599.73	PASS	AC=1;AF=0.500;AN=2;BaseQRankSum=1.110;ClippingRankSum=0.798;DP=51;FS=6.082;MLEAC=1;MLEAF=0.500;MQ=60.00;MQRankSum=1.908;QD=11.76;ReadPosRankSum=0.428;SOR=0.213	GT:AD:DP:GQ:PL	0/1:27,23:50:99:637,0,720
NOT_SCAFFOLDED_NGS_utg24210|quiver|pilon	45008	.	G	A	823.77	PASS	AC=1;AF=0.500;AN=2;BaseQRankSum=2.259;ClippingRankSum=0.857;DP=54;FS=6.025;MLEAC=1;MLEAF=0.500;MQ=60.00;MQRankSum=0.130;QD=15.25;ReadPosRankSum=0.874;SOR=0.211	GT:AD:DP:GQ:PL	0/1:28,26:54:99:852,0,774
NOT_SCAFFOLDED_NGS_utg24210|quiver|pilon	45058	.	T	C	413.77	PASS	AC=1;AF=0.500;AN=2;BaseQRankSum=0.445;ClippingRankSum=0.325;DP=46;FS=6.823;MLEAC=1;MLEAF=0.500;MQ=59.51;MQRankSum=1.192;QD=8.99;ReadPosRankSum=-0.036;SOR=1.378	GT:AD:DP:GQ:PL	0/1:30,15:45:99:442,0,1003
NOT_SCAFFOLDED_NGS_utg24210|quiver|pilon	45083	.	A	G	847.77	PASS	AC=1;AF=0.500;AN=2;BaseQRankSum=0.308;ClippingRankSum=-0.948;DP=46;FS=1.251;MLEAC=1;MLEAF=0.500;MQ=59.51;MQRankSum=-1.145;QD=18.43;ReadPosRankSum=2.523;SOR=1.022	GT:AD:DP:GQ:PL	0/1:18,25:43:99:876,0,568
NOT_SCAFFOLDED_NGS_utg24210|quiver|pilon	45105	.	C	T	446.77	PASS	AC=1;AF=0.500;AN=2;BaseQRankSum=-0.800;ClippingRankSum=-0.036;DP=51;FS=1.402;MLEAC=1;MLEAF=0.500;MQ=59.56;MQRankSum=1.134;QD=8.76;ReadPosRankSum=1.874;SOR=1.118	GT:AD:DP:GQ:PL	0/1:32,14:46:99:475,0,1273
NOT_SCAFFOLDED_NGS_utg24210|quiver|pilon	45107	.	T	A,C	1579.77	PASS	AC=1,1;AF=0.500,0.500;AN=2;DP=50;FS=0.000;MLEAC=1,1;MLEAF=0.500,0.500;MQ=59.55;QD=31.60;SOR=1.880	GT:AD:DP:GQ:PL	1/2:0,31,14:45:99:1608,567,475,1089,0,1273
NOT_SCAFFOLDED_NGS_utg24210|quiver|pilon	45256	.	T	G	625.77	PASS	AC=1;AF=0.500;AN=2;BaseQRankSum=0.700;ClippingRankSum=0.258;DP=24;FS=4.545;MLEAC=1;MLEAF=0.500;MQ=59.96;MQRankSum=0.184;QD=26.07;ReadPosRankSum=3.207;SOR=0.160	GT:AD:DP:GQ:PL	0/1:6,16:22:99:654,0,204
NOT_SCAFFOLDED_NGS_utg24210|quiver|pilon	45260	.	G	A	622.77	PASS	AC=1;AF=0.500;AN=2;BaseQRankSum=-0.367;ClippingRankSum=0.768;DP=25;FS=1.824;MLEAC=1;MLEAF=0.500;MQ=59.96;MQRankSum=0.100;QD=24.91;ReadPosRankSum=3.441;SOR=0.330	GT:AD:DP:GQ:PL	0/1:7,16:23:99:651,0,246
NOT_SCAFFOLDED_NGS_utg24210|quiver|pilon	45267	.	C	G	616.77	PASS	AC=1;AF=0.500;AN=2;BaseQRankSum=-0.214;ClippingRankSum=0.276;DP=26;FS=0.000;MLEAC=1;MLEAF=0.500;MQ=59.96;MQRankSum=-1.133;QD=23.72;ReadPosRankSum=2.664;SOR=0.527	GT:AD:DP:GQ:PL	0/1:8,16:24:99:645,0,328
NOT_SCAFFOLDED_NGS_utg24210|quiver|pilon	45271	.	C	T	616.77	PASS	AC=1;AF=0.500;AN=2;BaseQRankSum=-0.538;ClippingRankSum=0.594;DP=27;FS=1.603;MLEAC=1;MLEAF=0.500;MQ=59.79;MQRankSum=0.708;QD=22.84;ReadPosRankSum=2.236;SOR=0.412	GT:AD:DP:GQ:PL	0/1:9,16:25:99:645,0,328
NOT_SCAFFOLDED_NGS_utg24210|quiver|pilon	45314	.	G	T	281.77	PASS	AC=1;AF=0.500;AN=2;BaseQRankSum=2.313;ClippingRankSum=-0.512;DP=38;FS=5.620;MLEAC=1;MLEAF=0.500;MQ=58.60;MQRankSum=1.360;QD=7.41;ReadPosRankSum=1.289;SOR=1.558	GT:AD:DP:GQ:PL	0/1:26,10:36:99:310,0,742
NOT_SCAFFOLDED_NGS_utg24210|quiver|pilon	45344	.	T	TG	109.73	SnpCluster	AC=1;AF=0.500;AN=2;BaseQRankSum=0.365;ClippingRankSum=-1.133;DP=27;FS=8.751;MLEAC=1;MLEAF=0.500;MQ=55.97;MQRankSum=-0.741;QD=4.06;ReadPosRankSum=-2.383;SOR=0.020	GT:AD:DP:GQ:PL	0/1:6,4:10:99:147,0,243
NOT_SCAFFOLDED_NGS_utg24210|quiver|pilon	45345	.	GGGGGTTCAGGTTCAGTATTT	G	202.73	SnpCluster	AC=1;AF=0.500;AN=2;BaseQRankSum=1.186;ClippingRankSum=-0.825;DP=27;FS=7.404;MLEAC=1;MLEAF=0.500;MQ=55.31;MQRankSum=1.186;QD=7.51;ReadPosRankSum=2.383;SOR=3.352	GT:AD:DP:GQ:PL	0/1:5,6:11:99:240,0,189
NOT_SCAFFOLDED_NGS_utg24210|quiver|pilon	45350	.	T	TA	138.73	SnpCluster	AC=1;AF=0.500;AN=2;BaseQRankSum=-1.133;ClippingRankSum=-0.633;DP=24;FS=8.751;MLEAC=1;MLEAF=0.500;MQ=55.45;MQRankSum=-1.447;QD=5.78;ReadPosRankSum=-1.133;SOR=0.020	GT:AD:DP:GQ:PL	0/1:6,4:10:99:176,0,239
NOT_SCAFFOLDED_NGS_utg24210|quiver|pilon	45365	.	T	TG	138.73	PASS	AC=1;AF=0.500;AN=2;BaseQRankSum=-1.203;ClippingRankSum=0.573;DP=23;FS=4.771;MLEAC=1;MLEAF=0.500;MQ=54.68;MQRankSum=-2.054;QD=6.03;ReadPosRankSum=-1.001;SOR=0.045	GT:AD:DP:GQ:PL	0/1:6,3:9:99:176,0,239
NOT_SCAFFOLDED_NGS_utg24210|quiver|pilon	45391	.	T	A	538.77	PASS	AC=1;AF=0.500;AN=2;BaseQRankSum=0.239;ClippingRankSum=0.537;DP=24;FS=0.000;MLEAC=1;MLEAF=0.500;MQ=50.75;MQRankSum=3.697;QD=22.45;ReadPosRankSum=0.533;SOR=0.741	GT:AD:DP:GQ:PL	0/1:9,15:24:99:567,0,307
NOT_SCAFFOLDED_NGS_utg24210|quiver|pilon	45462	.	A	AG	248.73	PASS	AC=1;AF=0.500;AN=2;BaseQRankSum=-1.670;ClippingRankSum=-0.137;DP=28;FS=0.000;MLEAC=1;MLEAF=0.500;MQ=50.40;MQRankSum=3.422;QD=8.88;ReadPosRankSum=-0.301;SOR=0.446	GT:AD:DP:GQ:PL	0/1:14,11:25:99:286,0,501
NOT_SCAFFOLDED_NGS_utg24210|quiver|pilon	45464	.	G	GA	429.73	PASS	AC=1;AF=0.500;AN=2;BaseQRankSum=1.506;ClippingRankSum=-1.157;DP=29;FS=0.000;MLEAC=1;MLEAF=0.500;MQ=50.76;MQRankSum=-3.688;QD=14.82;ReadPosRankSum=1.287;SOR=0.941	GT:AD:DP:GQ:PL	0/1:15,14:29:99:467,0,474
NOT_SCAFFOLDED_NGS_utg24210|quiver|pilon	45532	.	T	C	579.77	PASS	AC=1;AF=0.500;AN=2;BaseQRankSum=3.251;ClippingRankSum=-0.908;DP=35;FS=1.348;MLEAC=1;MLEAF=0.500;MQ=57.74;MQRankSum=1.073;QD=16.56;ReadPosRankSum=0.512;SOR=0.411	GT:AD:DP:GQ:PL	0/1:17,18:35:99:608,0,464
NOT_SCAFFOLDED_NGS_utg24210|quiver|pilon	45559	.	G	C	616.77	PASS	AC=1;AF=0.500;AN=2;BaseQRankSum=-1.312;ClippingRankSum=1.609;DP=41;FS=1.243;MLEAC=1;MLEAF=0.500;MQ=59.19;MQRankSum=0.825;QD=15.04;ReadPosRankSum=-1.664;SOR=1.127	GT:AD:DP:GQ:PL	0/1:20,20:40:99:645,0,816
NOT_SCAFFOLDED_NGS_utg24210|quiver|pilon	45567	.	C	A	638.77	PASS	AC=1;AF=0.500;AN=2;BaseQRankSum=0.816;ClippingRankSum=-0.913;DP=44;FS=0.000;MLEAC=1;MLEAF=0.500;MQ=58.86;MQRankSum=1.254;QD=14.52;ReadPosRankSum=1.303;SOR=0.616	GT:AD:DP:GQ:PL	0/1:23,20:43:99:667,0,936
NOT_SCAFFOLDED_NGS_utg24210|quiver|pilon	45631	.	C	G	349.77	PASS	AC=1;AF=0.500;AN=2;BaseQRankSum=3.823;ClippingRankSum=-0.515;DP=40;FS=15.093;MLEAC=1;MLEAF=0.500;MQ=54.74;MQRankSum=-4.822;QD=8.74;ReadPosRankSum=3.137;SOR=2.447	GT:AD:DP:GQ:PL	0/1:28,11:39:99:378,0,1143
NOT_SCAFFOLDED_NGS_utg24210|quiver|pilon	45632	.	C	G	349.77	PASS	AC=1;AF=0.500;AN=2;BaseQRankSum=2.949;ClippingRankSum=0.140;DP=40;FS=15.093;MLEAC=1;MLEAF=0.500;MQ=54.74;MQRankSum=-4.822;QD=8.74;ReadPosRankSum=3.137;SOR=2.447	GT:AD:DP:GQ:PL	0/1:28,11:39:99:378,0,1143
NOT_SCAFFOLDED_NGS_utg24210|quiver|pilon	45710	.	A	T	71.77	PASS	AC=1;AF=0.500;AN=2;BaseQRankSum=0.426;ClippingRankSum=0.503;DP=24;FS=5.226;MLEAC=1;MLEAF=0.500;MQ=57.77;MQRankSum=-3.137;QD=2.99;ReadPosRankSum=-0.039;SOR=1.499	GT:AD:DP:GQ:PL	0/1:20,4:24:99:100,0,784
NOT_SCAFFOLDED_NGS_utg24210|quiver|pilon	45892	.	T	G	136.77	PASS	AC=1;AF=0.500;AN=2;BaseQRankSum=1.528;ClippingRankSum=-0.158;DP=18;FS=9.901;MLEAC=1;MLEAF=0.500;MQ=60.00;MQRankSum=-0.053;QD=7.60;ReadPosRankSum=0.474;SOR=3.611	GT:AD:DP:GQ:PL	0/1:12,5:17:99:165,0,378
NOT_SCAFFOLDED_NGS_utg24210|quiver|pilon	45961	.	T	C	76.77	PASS	AC=1;AF=0.500;AN=2;BaseQRankSum=-1.433;ClippingRankSum=-0.736;DP=26;FS=0.000;MLEAC=1;MLEAF=0.500;MQ=57.70;MQRankSum=-2.053;QD=2.95;ReadPosRankSum=2.130;SOR=0.392	GT:AD:DP:GQ:PL	0/1:20,4:24:99:105,0,1040
NOT_SCAFFOLDED_NGS_utg24210|quiver|pilon	45962	.	T	C	76.77	PASS	AC=1;AF=0.500;AN=2;BaseQRankSum=-1.520;ClippingRankSum=-0.778;DP=27;FS=0.000;MLEAC=1;MLEAF=0.500;MQ=57.60;MQRankSum=-1.594;QD=2.84;ReadPosRankSum=1.001;SOR=0.465	GT:AD:DP:GQ:PL	0/1:21,4:25:99:105,0,1040
NOT_SCAFFOLDED_NGS_utg24210|quiver|pilon	46226	.	C	G	392.77	PASS	AC=1;AF=0.500;AN=2;BaseQRankSum=2.590;ClippingRankSum=0.111;DP=29;FS=6.306;MLEAC=1;MLEAF=0.500;MQ=46.87;MQRankSum=-0.686;QD=13.54;ReadPosRankSum=0.288;SOR=2.093	GT:AD:DP:GQ:PL	0/1:17,12:29:99:421,0,459
NOT_SCAFFOLDED_NGS_utg24210|quiver|pilon	46290	.	T	TA	621.73	PASS	AC=1;AF=0.500;AN=2;BaseQRankSum=1.524;ClippingRankSum=-0.911;DP=64;FS=0.000;MLEAC=1;MLEAF=0.500;MQ=55.79;MQRankSum=-1.349;QD=9.71;ReadPosRankSum=0.634;SOR=0.602	GT:AD:DP:GQ:PL	0/1:42,21:63:99:659,0,1501
NOT_SCAFFOLDED_NGS_utg24210|quiver|pilon	46372	.	G	A	252.77	PASS	AC=1;AF=0.500;AN=2;BaseQRankSum=2.856;ClippingRankSum=-0.695;DP=56;FS=3.008;MLEAC=1;MLEAF=0.500;MQ=56.89;MQRankSum=-4.033;QD=4.51;ReadPosRankSum=2.300;SOR=1.230	GT:AD:DP:GQ:PL	0/1:46,10:56:99:281,0,1901
NOT_SCAFFOLDED_NGS_utg24210|quiver|pilon	46373	.	C	T	252.77	PASS	AC=1;AF=0.500;AN=2;BaseQRankSum=1.786;ClippingRankSum=0.182;DP=56;FS=3.008;MLEAC=1;MLEAF=0.500;MQ=56.89;MQRankSum=-4.054;QD=4.51;ReadPosRankSum=1.936;SOR=1.230	GT:AD:DP:GQ:PL	0/1:46,10:56:99:281,0,1901
NOT_SCAFFOLDED_NGS_utg24210|quiver|pilon	46388	.	C	T	381.77	PASS	AC=1;AF=0.500;AN=2;BaseQRankSum=2.501;ClippingRankSum=-1.910;DP=51;FS=0.000;MLEAC=1;MLEAF=0.500;MQ=55.18;MQRankSum=-4.886;QD=7.49;ReadPosRankSum=-0.348;SOR=0.735	GT:AD:DP:GQ:PL	0/1:37,14:51:99:410,0,1057
NOT_SCAFFOLDED_NGS_utg24210|quiver|pilon	46418	.	C	T	433.77	PASS	AC=1;AF=0.500;AN=2;BaseQRankSum=3.833;ClippingRankSum=0.335;DP=57;FS=0.000;MLEAC=1;MLEAF=0.500;MQ=54.69;MQRankSum=-5.717;QD=7.61;ReadPosRankSum=1.441;SOR=0.847	GT:AD:DP:GQ:PL	0/1:42,15:57:99:462,0,1345
NOT_SCAFFOLDED_NGS_utg24210|quiver|pilon	46430	.	G	T	421.77	PASS	AC=1;AF=0.500;AN=2;BaseQRankSum=3.850;ClippingRankSum=-0.058;DP=48;FS=1.256;MLEAC=1;MLEAF=0.500;MQ=54.41;MQRankSum=-5.385;QD=8.79;ReadPosRankSum=0.779;SOR=0.456	GT:AD:DP:GQ:PL	0/1:33,14:47:99:450,0,1079
NOT_SCAFFOLDED_NGS_utg24210|quiver|pilon	46454	.	T	G	434.77	PASS	AC=1;AF=0.500;AN=2;BaseQRankSum=3.011;ClippingRankSum=0.088;DP=44;FS=7.050;MLEAC=1;MLEAF=0.500;MQ=54.72;MQRankSum=-4.901;QD=9.88;ReadPosRankSum=-0.466;SOR=1.177	GT:AD:DP:GQ:PL	0/1:30,14:44:99:463,0,1010
NOT_SCAFFOLDED_NGS_utg24210|quiver|pilon	46535	.	G	T	396.77	PASS	AC=1;AF=0.500;AN=2;BaseQRankSum=1.535;ClippingRankSum=0.345;DP=32;FS=3.093;MLEAC=1;MLEAF=0.500;MQ=58.92;MQRankSum=-2.532;QD=12.40;ReadPosRankSum=-1.189;SOR=1.124	GT:AD:DP:GQ:PL	0/1:19,13:32:99:425,0,646
NOT_SCAFFOLDED_NGS_utg24210|quiver|pilon	46712	.	T	G	902.77	PASS	AC=1;AF=0.500;AN=2;BaseQRankSum=0.499;ClippingRankSum=-0.543;DP=46;FS=1.113;MLEAC=1;MLEAF=0.500;MQ=52.52;MQRankSum=1.695;QD=19.63;ReadPosRankSum=2.005;SOR=0.527	GT:AD:DP:GQ:PL	0/1:20,26:46:99:931,0,685
NOT_SCAFFOLDED_NGS_utg24210|quiver|pilon	46767	.	G	T	568.77	PASS	AC=1;AF=0.500;AN=2;BaseQRankSum=0.922;ClippingRankSum=-1.888;DP=39;FS=1.309;MLEAC=1;MLEAF=0.500;MQ=54.65;MQRankSum=-4.728;QD=14.58;ReadPosRankSum=2.796;SOR=1.022	GT:AD:DP:GQ:PL	0/1:25,14:39:99:597,0,974
NOT_SCAFFOLDED_NGS_utg24210|quiver|pilon	46774	.	T	C	646.77	PASS	AC=1;AF=0.500;AN=2;BaseQRankSum=1.748;ClippingRankSum=-0.505;DP=42;FS=2.758;MLEAC=1;MLEAF=0.500;MQ=53.45;MQRankSum=-4.727;QD=15.40;ReadPosRankSum=3.069;SOR=1.179	GT:AD:DP:GQ:PL	0/1:26,16:42:99:675,0,1038
NOT_SCAFFOLDED_NGS_utg24210|quiver|pilon	46786	.	T	C	703.77	PASS	AC=1;AF=0.500;AN=2;BaseQRankSum=1.689;ClippingRankSum=0.241;DP=45;FS=0.000;MLEAC=1;MLEAF=0.500;MQ=52.29;MQRankSum=-5.159;QD=15.64;ReadPosRankSum=2.654;SOR=0.556	GT:AD:DP:GQ:PL	0/1:26,19:45:99:732,0,1084
NOT_SCAFFOLDED_NGS_utg24210|quiver|pilon	47280	.	G	C	375.77	PASS	AC=1;AF=0.500;AN=2;BaseQRankSum=-1.115;ClippingRankSum=1.115;DP=25;FS=0.000;MLEAC=1;MLEAF=0.500;MQ=56.33;MQRankSum=-1.931;QD=15.03;ReadPosRankSum=1.006;SOR=0.569	GT:AD:DP:GQ:PL	0/1:13,12:25:99:404,0,492
NOT_SCAFFOLDED_NGS_utg24210|quiver|pilon	47332	.	C	CT	237.73	PASS	AC=1;AF=0.500;AN=2;BaseQRankSum=-1.569;ClippingRankSum=0.154;DP=29;FS=3.834;MLEAC=1;MLEAF=0.500;MQ=59.70;MQRankSum=-1.323;QD=8.20;ReadPosRankSum=-0.092;SOR=0.774	GT:AD:DP:GQ:PL	0/1:11,12:23:99:275,0,310
NOT_SCAFFOLDED_NGS_utg24210|quiver|pilon	47336	.	T	TC	255.73	PASS	AC=1;AF=0.500;AN=2;BaseQRankSum=0.192;ClippingRankSum=-0.137;DP=29;FS=3.682;MLEAC=1;MLEAF=0.500;MQ=59.80;MQRankSum=0.301;QD=8.82;ReadPosRankSum=0.356;SOR=1.152	GT:AD:DP:GQ:PL	0/1:14,11:25:99:293,0,402
NOT_SCAFFOLDED_NGS_utg24210|quiver|pilon	47378	.	G	GGA	382.73	PASS	AC=1;AF=0.500;AN=2;BaseQRankSum=0.958;ClippingRankSum=0.520;DP=27;FS=6.314;MLEAC=1;MLEAF=0.500;MQ=60.00;MQRankSum=0.739;QD=14.18;ReadPosRankSum=1.013;SOR=2.044	GT:AD:DP:GQ:PL	0/1:14,11:25:99:420,0,554
NOT_SCAFFOLDED_NGS_utg24210|quiver|pilon	47401	.	T	C	461.77	PASS	AC=1;AF=0.500;AN=2;BaseQRankSum=-0.119;ClippingRankSum=1.073;DP=26;FS=0.000;MLEAC=1;MLEAF=0.500;MQ=60.00;MQRankSum=0.358;QD=17.76;ReadPosRankSum=0.179;SOR=0.511	GT:AD:DP:GQ:PL	0/1:9,15:24:99:490,0,268
NOT_SCAFFOLDED_NGS_utg24210|quiver|pilon	47498	.	C	CA	589.73	PASS	AC=1;AF=0.500;AN=2;BaseQRankSum=0.977;ClippingRankSum=1.175;DP=42;FS=1.322;MLEAC=1;MLEAF=0.500;MQ=55.22;MQRankSum=1.147;QD=14.04;ReadPosRankSum=-0.014;SOR=1.136	GT:AD:DP:GQ:PL	0/1:17,22:39:99:627,0,468
NOT_SCAFFOLDED_NGS_utg24210|quiver|pilon	47499	.	A	AG	361.73	PASS	AC=1;AF=0.500;AN=2;BaseQRankSum=-0.815;ClippingRankSum=0.174;DP=45;FS=4.786;MLEAC=1;MLEAF=0.500;MQ=55.55;MQRankSum=-0.949;QD=8.04;ReadPosRankSum=1.029;SOR=0.245	GT:AD:DP:GQ:PL	0/1:25,16:41:99:399,0,816
NOT_SCAFFOLDED_NGS_utg24210|quiver|pilon	47579	.	A	G	209.77	PASS	AC=1;AF=0.500;AN=2;BaseQRankSum=2.302;ClippingRankSum=-1.101;DP=38;FS=4.322;MLEAC=1;MLEAF=0.500;MQ=57.11;MQRankSum=-3.303;QD=5.52;ReadPosRankSum=-0.540;SOR=2.093	GT:AD:DP:GQ:PL	0/1:32,6:38:99:238,0,1236
NOT_SCAFFOLDED_NGS_utg24210|quiver|pilon	47604	.	C	T	304.77	SnpCluster	AC=1;AF=0.500;AN=2;BaseQRankSum=-0.370;ClippingRankSum=0.080;DP=39;FS=0.000;MLEAC=1;MLEAF=0.500;MQ=56.41;MQRankSum=-3.072;QD=7.81;ReadPosRankSum=-0.113;SOR=0.793	GT:AD:DP:GQ:PL	0/1:29,10:39:99:333,0,1188
NOT_SCAFFOLDED_NGS_utg24210|quiver|pilon	47606	.	A	G	304.77	SnpCluster	AC=1;AF=0.500;AN=2;BaseQRankSum=-0.845;ClippingRankSum=-0.215;DP=38;FS=0.000;MLEAC=1;MLEAF=0.500;MQ=56.31;MQRankSum=-2.602;QD=8.02;ReadPosRankSum=0.050;SOR=0.693	GT:AD:DP:GQ:PL	0/1:28,10:38:99:333,0,1188
NOT_SCAFFOLDED_NGS_utg24210|quiver|pilon	47607	.	G	C	304.77	SnpCluster	AC=1;AF=0.500;AN=2;BaseQRankSum=-0.514;ClippingRankSum=0.812;DP=38;FS=0.000;MLEAC=1;MLEAF=0.500;MQ=56.31;MQRankSum=-2.834;QD=8.02;ReadPosRankSum=0.182;SOR=0.693	GT:AD:DP:GQ:PL	0/1:28,10:38:99:333,0,1188
NOT_SCAFFOLDED_NGS_utg24210|quiver|pilon	47656	.	A	G	460.77	PASS	AC=1;AF=0.500;AN=2;BaseQRankSum=0.207;ClippingRankSum=0.241;DP=34;FS=18.742;MLEAC=1;MLEAF=0.500;MQ=51.20;MQRankSum=-3.169;QD=13.55;ReadPosRankSum=1.206;SOR=1.102	GT:AD:DP:GQ:PL	0/1:17,17:34:99:489,0,551
NOT_SCAFFOLDED_NGS_utg24210|quiver|pilon	47696	.	A	G	349.77	PASS	AC=1;AF=0.500;AN=2;BaseQRankSum=-1.031;ClippingRankSum=-0.460;DP=29;FS=3.352;MLEAC=1;MLEAF=0.500;MQ=44.23;MQRankSum=-1.557;QD=12.06;ReadPosRankSum=0.285;SOR=1.061	GT:AD:DP:GQ:PL	0/1:16,13:29:99:378,0,559
NOT_SCAFFOLDED_NGS_utg24210|quiver|pilon	47910	.	C	A	970.77	SnpCluster	AC=1;AF=0.500;AN=2;BaseQRankSum=-2.215;ClippingRankSum=-0.554;DP=38;FS=3.398;MLEAC=1;MLEAF=0.500;MQ=56.91;MQRankSum=0.954;QD=25.55;ReadPosRankSum=0.923;SOR=1.532	GT:AD:DP:GQ:PL	0/1:13,25:38:99:999,0,465
NOT_SCAFFOLDED_NGS_utg24210|quiver|pilon	47919	.	CA	C	330.73	SnpCluster	AC=1;AF=0.500;AN=2;BaseQRankSum=1.366;ClippingRankSum=0.518;DP=38;FS=5.648;MLEAC=1;MLEAF=0.500;MQ=56.43;MQRankSum=-0.550;QD=8.70;ReadPosRankSum=0.769;SOR=0.180	GT:AD:DP:GQ:PL	0/1:26,12:38:99:368,0,1044
NOT_SCAFFOLDED_NGS_utg24210|quiver|pilon	47920	.	AT	A	994.73	SnpCluster	AC=1;AF=0.500;AN=2;BaseQRankSum=-0.641;ClippingRankSum=-1.445;DP=39;FS=3.441;MLEAC=1;MLEAF=0.500;MQ=56.40;MQRankSum=2.011;QD=25.51;ReadPosRankSum=-0.958;SOR=1.609	GT:AD:DP:GQ:PL	0/1:13,26:39:99:1032,0,455
NOT_SCAFFOLDED_NGS_utg24210|quiver|pilon	47971	.	A	G	305.77	PASS	AC=1;AF=0.500;AN=2;BaseQRankSum=1.809;ClippingRankSum=0.142;DP=32;FS=27.833;MLEAC=1;MLEAF=0.500;MQ=55.63;MQRankSum=-3.191;QD=9.56;ReadPosRankSum=1.647;SOR=4.800	GT:AD:DP:GQ:PL	0/1:22,10:32:99:334,0,740
NOT_SCAFFOLDED_NGS_utg24210|quiver|pilon	48095	.	AT	A	461.73	PASS	AC=2;AF=1.00;AN=2;DP=16;FS=0.000;MLEAC=2;MLEAF=1.00;MQ=40.42;QD=28.86;SOR=0.941	GT:AD:DP:GQ:PL	1/1:0,16:16:48:499,48,0
NOT_SCAFFOLDED_NGS_utg24210|quiver|pilon	48308	.	C	T	559.77	PASS	AC=1;AF=0.500;AN=2;BaseQRankSum=0.500;ClippingRankSum=-0.427;DP=44;FS=2.675;MLEAC=1;MLEAF=0.500;MQ=54.52;MQRankSum=-5.282;QD=12.72;ReadPosRankSum=2.623;SOR=0.368	GT:AD:DP:GQ:PL	0/1:28,16:44:99:588,0,1107
NOT_SCAFFOLDED_NGS_utg24210|quiver|pilon	48312	.	G	C	562.77	PASS	AC=1;AF=0.500;AN=2;BaseQRankSum=0.590;ClippingRankSum=0.113;DP=43;FS=1.240;MLEAC=1;MLEAF=0.500;MQ=54.39;MQRankSum=-5.214;QD=13.09;ReadPosRankSum=2.123;SOR=0.404	GT:AD:DP:GQ:PL	0/1:27,16:43:99:591,0,1086
NOT_SCAFFOLDED_NGS_utg24210|quiver|pilon	48384	.	C	A	409.77	SnpCluster	AC=1;AF=0.500;AN=2;BaseQRankSum=2.613;ClippingRankSum=0.090;DP=34;FS=1.423;MLEAC=1;MLEAF=0.500;MQ=54.07;MQRankSum=-4.775;QD=12.05;ReadPosRankSum=2.721;SOR=0.914	GT:AD:DP:GQ:PL	0/1:22,12:34:99:438,0,888
NOT_SCAFFOLDED_NGS_utg24210|quiver|pilon	48386	.	T	G	409.77	SnpCluster	AC=1;AF=0.500;AN=2;BaseQRankSum=2.036;ClippingRankSum=-0.018;DP=34;FS=1.423;MLEAC=1;MLEAF=0.500;MQ=54.07;MQRankSum=-4.775;QD=12.05;ReadPosRankSum=2.613;SOR=0.914	GT:AD:DP:GQ:PL	0/1:22,12:34:99:438,0,888
NOT_SCAFFOLDED_NGS_utg24210|quiver|pilon	48390	.	T	G	406.77	SnpCluster	AC=1;AF=0.500;AN=2;BaseQRankSum=2.520;ClippingRankSum=0.365;DP=35;FS=3.110;MLEAC=1;MLEAF=0.500;MQ=54.25;MQRankSum=-4.813;QD=11.62;ReadPosRankSum=2.832;SOR=0.873	GT:AD:DP:GQ:PL	0/1:23,12:35:99:435,0,922
NOT_SCAFFOLDED_NGS_utg24210|quiver|pilon	48452	.	C	A	585.77	PASS	AC=1;AF=0.500;AN=2;BaseQRankSum=0.551;ClippingRankSum=-0.310;DP=34;FS=1.356;MLEAC=1;MLEAF=0.500;MQ=55.66;MQRankSum=-1.894;QD=17.23;ReadPosRankSum=1.274;SOR=0.993	GT:AD:DP:GQ:PL	0/1:17,17:34:99:614,0,582
```
