## Supplementary File 1 for "The genome of C57BL/6J “Eve”, the mother of the laboratory mouse genome reference strain" (part 74 of 81)

```
NOT_SCAFFOLDED_NGS_utg24210|quiver|pilon	48549	.	G	A	539.77	PASS	AC=1;AF=0.500;AN=2;BaseQRankSum=1.432;ClippingRankSum=1.363;DP=41;FS=11.171;MLEAC=1;MLEAF=0.500;MQ=47.32;MQRankSum=-4.710;QD=13.17;ReadPosRankSum=0.500;SOR=0.515	GT:AD:DP:GQ:PL	0/1:18,16:34:99:568,0,593
NOT_SCAFFOLDED_NGS_utg24210|quiver|pilon	48612	.	G	A	186.77	PASS	AC=1;AF=0.500;AN=2;BaseQRankSum=-0.423;ClippingRankSum=-1.692;DP=22;FS=12.900;MLEAC=1;MLEAF=0.500;MQ=51.16;MQRankSum=-1.762;QD=8.49;ReadPosRankSum=-0.211;SOR=3.943	GT:AD:DP:GQ:PL	0/1:15,7:22:99:215,0,546
NOT_SCAFFOLDED_NGS_utg24210|quiver|pilon	48624	.	T	A	105.77	PASS	AC=1;AF=0.500;AN=2;BaseQRankSum=0.454;ClippingRankSum=-0.289;DP=21;FS=9.558;MLEAC=1;MLEAF=0.500;MQ=51.68;MQRankSum=-2.271;QD=5.04;ReadPosRankSum=-0.372;SOR=3.611	GT:AD:DP:GQ:PL	0/1:16,5:21:99:134,0,552
NOT_SCAFFOLDED_NGS_utg24210|quiver|pilon	48703	.	AT	A	608.73	PASS	AC=2;AF=1.00;AN=2;DP=22;FS=0.000;MLEAC=2;MLEAF=1.00;MQ=57.22;QD=27.67;SOR=0.793	GT:AD:DP:GQ:PL	1/1:0,19:19:57:646,57,0
NOT_SCAFFOLDED_NGS_utg24210|quiver|pilon	48852	.	C	T	133.77	PASS	AC=1;AF=0.500;AN=2;BaseQRankSum=-0.187;ClippingRankSum=-0.336;DP=21;FS=1.808;MLEAC=1;MLEAF=0.500;MQ=60.00;MQRankSum=-0.112;QD=6.37;ReadPosRankSum=0.858;SOR=0.774	GT:AD:DP:GQ:PL	0/1:14,7:21:99:162,0,464
NOT_SCAFFOLDED_NGS_utg24210|quiver|pilon	48924	.	G	T	267.77	PASS	AC=1;AF=0.500;AN=2;BaseQRankSum=-0.647;ClippingRankSum=-0.264;DP=28;FS=3.637;MLEAC=1;MLEAF=0.500;MQ=60.00;MQRankSum=0.024;QD=9.56;ReadPosRankSum=0.935;SOR=0.877	GT:AD:DP:GQ:PL	0/1:18,10:28:99:296,0,651
NOT_SCAFFOLDED_NGS_utg24210|quiver|pilon	49066	.	T	A	728.77	PASS	AC=1;AF=0.500;AN=2;BaseQRankSum=-2.084;ClippingRankSum=0.925;DP=40;FS=0.000;MLEAC=1;MLEAF=0.500;MQ=53.76;MQRankSum=0.152;QD=18.22;ReadPosRankSum=-0.124;SOR=0.711	GT:AD:DP:GQ:PL	0/1:16,24:40:99:757,0,549
NOT_SCAFFOLDED_NGS_utg24210|quiver|pilon	49102	.	G	GA	436.73	PASS	AC=1;AF=0.500;AN=2;BaseQRankSum=0.201;ClippingRankSum=0.245;DP=50;FS=2.589;MLEAC=1;MLEAF=0.500;MQ=58.24;MQRankSum=1.829;QD=8.73;ReadPosRankSum=-1.762;SOR=1.194	GT:AD:DP:GQ:PL	0/1:27,19:46:99:474,0,837
NOT_SCAFFOLDED_NGS_utg24210|quiver|pilon	49103	.	A	AT	752.73	PASS	AC=1;AF=0.500;AN=2;BaseQRankSum=-0.623;ClippingRankSum=0.166;DP=50;FS=1.101;MLEAC=1;MLEAF=0.500;MQ=58.24;MQRankSum=1.663;QD=15.05;ReadPosRankSum=2.120;SOR=0.518	GT:AD:DP:GQ:PL	0/1:21,27:48:99:790,0,613
NOT_SCAFFOLDED_NGS_utg24210|quiver|pilon	49319	.	A	G	237.77	PASS	AC=1;AF=0.500;AN=2;BaseQRankSum=0.427;ClippingRankSum=0.955;DP=32;FS=3.506;MLEAC=1;MLEAF=0.500;MQ=53.50;MQRankSum=-3.639;QD=7.43;ReadPosRankSum=-0.793;SOR=1.609	GT:AD:DP:GQ:PL	0/1:22,10:32:99:266,0,716
NOT_SCAFFOLDED_NGS_utg24210|quiver|pilon	49411	.	T	A	380.77	PASS	AC=1;AF=0.500;AN=2;BaseQRankSum=0.741;ClippingRankSum=0.064;DP=30;FS=5.469;MLEAC=1;MLEAF=0.500;MQ=40.70;MQRankSum=-0.487;QD=12.69;ReadPosRankSum=1.418;SOR=1.363	GT:AD:DP:GQ:PL	0/1:18,12:30:99:409,0,646
NOT_SCAFFOLDED_NGS_utg24210|quiver|pilon	49509	.	G	T	550.77	PASS	AC=1;AF=0.500;AN=2;BaseQRankSum=0.317;ClippingRankSum=-0.761;DP=36;FS=2.798;MLEAC=1;MLEAF=0.500;MQ=58.03;MQRankSum=-1.426;QD=15.30;ReadPosRankSum=1.046;SOR=1.000	GT:AD:DP:GQ:PL	0/1:19,17:36:99:579,0,607
NOT_SCAFFOLDED_NGS_utg24210|quiver|pilon	49597	.	G	A	488.77	PASS	AC=1;AF=0.500;AN=2;BaseQRankSum=0.332;ClippingRankSum=0.083;DP=30;FS=0.000;MLEAC=1;MLEAF=0.500;MQ=60.00;MQRankSum=-1.078;QD=16.29;ReadPosRankSum=0.871;SOR=0.721	GT:AD:DP:GQ:PL	0/1:15,15:30:99:517,0,583
NOT_SCAFFOLDED_NGS_utg24210|quiver|pilon	49604	.	T	G	402.77	PASS	AC=1;AF=0.500;AN=2;BaseQRankSum=-2.964;ClippingRankSum=0.437;DP=28;FS=0.000;MLEAC=1;MLEAF=0.500;MQ=60.00;MQRankSum=-0.988;QD=14.38;ReadPosRankSum=-1.447;SOR=0.976	GT:AD:DP:GQ:PL	0/1:14,14:28:99:431,0,607
NOT_SCAFFOLDED_NGS_utg24210|quiver|pilon	49659	.	T	TA	286.73	PASS	AC=1;AF=0.500;AN=2;BaseQRankSum=1.077;ClippingRankSum=0.154;DP=31;FS=1.580;MLEAC=1;MLEAF=0.500;MQ=60.00;MQRankSum=0.462;QD=9.25;ReadPosRankSum=0.154;SOR=0.560	GT:AD:DP:GQ:PL	0/1:13,13:26:99:324,0,364
NOT_SCAFFOLDED_NGS_utg24210|quiver|pilon	49662	.	A	AG	310.73	PASS	AC=1;AF=0.500;AN=2;BaseQRankSum=-0.364;ClippingRankSum=0.218;DP=31;FS=1.527;MLEAC=1;MLEAF=0.500;MQ=60.00;MQRankSum=1.480;QD=10.02;ReadPosRankSum=-0.121;SOR=1.179	GT:AD:DP:GQ:PL	0/1:14,13:27:99:348,0,432
NOT_SCAFFOLDED_NGS_utg24210|quiver|pilon	49843	.	A	C	79.77	PASS	AC=1;AF=0.500;AN=2;BaseQRankSum=0.087;ClippingRankSum=0.087;DP=27;FS=0.000;MLEAC=1;MLEAF=0.500;MQ=55.76;MQRankSum=-3.062;QD=2.95;ReadPosRankSum=1.254;SOR=0.465	GT:AD:DP:GQ:PL	0/1:21,6:27:99:108,0,682
NOT_SCAFFOLDED_NGS_utg24210|quiver|pilon	49920	.	A	G	329.77	PASS	AC=1;AF=0.500;AN=2;BaseQRankSum=0.912;ClippingRankSum=-0.020;DP=31;FS=3.365;MLEAC=1;MLEAF=0.500;MQ=56.20;MQRankSum=-2.129;QD=10.64;ReadPosRankSum=1.196;SOR=1.403	GT:AD:DP:GQ:PL	0/1:19,12:31:99:358,0,570
NOT_SCAFFOLDED_NGS_utg24210|quiver|pilon	50031	.	C	A	156.77	PASS	AC=1;AF=0.500;AN=2;BaseQRankSum=-1.648;ClippingRankSum=0.972;DP=19;FS=4.867;MLEAC=1;MLEAF=0.500;MQ=60.00;MQRankSum=-0.380;QD=8.25;ReadPosRankSum=0.296;SOR=0.544	GT:AD:DP:GQ:PL	0/1:12,7:19:99:185,0,418
NOT_SCAFFOLDED_NGS_utg24210|quiver|pilon	50112	.	A	AT	175.73	PASS	AC=1;AF=0.500;AN=2;BaseQRankSum=0.318;ClippingRankSum=-0.423;DP=21;FS=0.000;MLEAC=1;MLEAF=0.500;MQ=57.27;MQRankSum=1.164;QD=8.37;ReadPosRankSum=1.376;SOR=0.732	GT:AD:DP:GQ:PL	0/1:7,9:16:99:213,0,162
NOT_SCAFFOLDED_NGS_utg24210|quiver|pilon	50131	.	C	CT	246.73	PASS	AC=1;AF=0.500;AN=2;BaseQRankSum=-2.036;ClippingRankSum=-0.328;DP=23;FS=0.000;MLEAC=1;MLEAF=0.500;MQ=53.12;MQRankSum=1.904;QD=10.73;ReadPosRankSum=0.197;SOR=1.058	GT:AD:DP:GQ:PL	0/1:11,11:22:99:284,0,285
NOT_SCAFFOLDED_NGS_utg24210|quiver|pilon	50172	.	T	G	269.77	PASS	AC=1;AF=0.500;AN=2;BaseQRankSum=1.358;ClippingRankSum=-0.860;DP=30;FS=0.000;MLEAC=1;MLEAF=0.500;MQ=54.80;MQRankSum=-3.621;QD=8.99;ReadPosRankSum=2.399;SOR=0.461	GT:AD:DP:GQ:PL	0/1:21,9:30:99:298,0,749
NOT_SCAFFOLDED_NGS_utg24210|quiver|pilon	50225	.	C	T	347.77	PASS	AC=1;AF=0.500;AN=2;BaseQRankSum=2.883;ClippingRankSum=-0.897;DP=33;FS=1.465;MLEAC=1;MLEAF=0.500;MQ=56.23;MQRankSum=-3.112;QD=10.54;ReadPosRankSum=1.203;SOR=0.399	GT:AD:DP:GQ:PL	0/1:22,11:33:99:376,0,727
NOT_SCAFFOLDED_NGS_utg24210|quiver|pilon	50244	.	A	AT	464.73	PASS	AC=1;AF=0.500;AN=2;BaseQRankSum=2.266;ClippingRankSum=0.529;DP=36;FS=3.192;MLEAC=1;MLEAF=0.500;MQ=56.83;MQRankSum=-3.399;QD=12.91;ReadPosRankSum=1.850;SOR=0.944	GT:AD:DP:GQ:PL	0/1:17,15:32:99:502,0,548
NOT_SCAFFOLDED_NGS_utg24210|quiver|pilon	50246	.	T	TC	478.73	PASS	AC=1;AF=0.500;AN=2;BaseQRankSum=-1.099;ClippingRankSum=0.847;DP=36;FS=5.188;MLEAC=1;MLEAF=0.500;MQ=56.83;MQRankSum=3.224;QD=13.30;ReadPosRankSum=-1.675;SOR=0.831	GT:AD:DP:GQ:PL	0/1:16,17:33:99:516,0,554
NOT_SCAFFOLDED_NGS_utg24210|quiver|pilon	50291	.	T	TA	760.73	PASS	AC=1;AF=0.500;AN=2;BaseQRankSum=-3.217;ClippingRankSum=1.677;DP=49;FS=8.772;MLEAC=1;MLEAF=0.500;MQ=56.20;MQRankSum=0.385;QD=15.53;ReadPosRankSum=0.435;SOR=0.435	GT:AD:DP:GQ:PL	0/1:17,26:43:99:798,0,625
NOT_SCAFFOLDED_NGS_utg24210|quiver|pilon	50294	.	C	CT	479.73	PASS	AC=1;AF=0.500;AN=2;BaseQRankSum=1.369;ClippingRankSum=-0.389;DP=46;FS=6.562;MLEAC=1;MLEAF=0.500;MQ=56.25;MQRankSum=3.028;QD=10.43;ReadPosRankSum=-0.364;SOR=1.583	GT:AD:DP:GQ:PL	0/1:27,16:43:99:517,0,1065
NOT_SCAFFOLDED_NGS_utg24210|quiver|pilon	50321	.	T	C	616.77	PASS	AC=1;AF=0.500;AN=2;BaseQRankSum=1.953;ClippingRankSum=0.788;DP=47;FS=4.288;MLEAC=1;MLEAF=0.500;MQ=55.30;MQRankSum=0.308;QD=13.12;ReadPosRankSum=-1.450;SOR=1.003	GT:AD:DP:GQ:PL	0/1:25,20:45:99:645,0,724
NOT_SCAFFOLDED_NGS_utg24210|quiver|pilon	50336	.	A	C	657.77	PASS	AC=1;AF=0.500;AN=2;BaseQRankSum=-0.241;ClippingRankSum=0.411;DP=41;FS=1.261;MLEAC=1;MLEAF=0.500;MQ=52.79;MQRankSum=2.082;QD=16.04;ReadPosRankSum=-0.042;SOR=0.425	GT:AD:DP:GQ:PL	0/1:17,22:39:99:686,0,545
NOT_SCAFFOLDED_NGS_utg24210|quiver|pilon	50379	.	A	C	343.77	PASS	AC=1;AF=0.500;AN=2;BaseQRankSum=0.804;ClippingRankSum=0.083;DP=25;FS=1.569;MLEAC=1;MLEAF=0.500;MQ=47.69;MQRankSum=-4.133;QD=13.75;ReadPosRankSum=1.137;SOR=0.399	GT:AD:DP:GQ:PL	0/1:15,10:25:99:372,0,621
NOT_SCAFFOLDED_NGS_utg24210|quiver|pilon	50380	.	A	T	343.77	PASS	AC=1;AF=0.500;AN=2;BaseQRankSum=0.132;ClippingRankSum=-0.237;DP=26;FS=1.617;MLEAC=1;MLEAF=0.500;MQ=48.22;MQRankSum=-4.085;QD=13.22;ReadPosRankSum=1.080;SOR=0.340	GT:AD:DP:GQ:PL	0/1:16,10:26:99:372,0,621
NOT_SCAFFOLDED_NGS_utg24210|quiver|pilon	50435	.	A	AT	382.73	SnpCluster	AC=1;AF=0.500;AN=2;BaseQRankSum=0.192;ClippingRankSum=0.903;DP=26;FS=6.239;MLEAC=1;MLEAF=0.500;MQ=47.96;MQRankSum=-0.575;QD=14.72;ReadPosRankSum=1.834;SOR=1.072	GT:AD:DP:GQ:PL	0/1:14,11:25:99:420,0,555
NOT_SCAFFOLDED_NGS_utg24210|quiver|pilon	50437	.	T	TC	514.73	SnpCluster	AC=1;AF=0.500;AN=2;BaseQRankSum=0.283;ClippingRankSum=1.157;DP=26;FS=8.463;MLEAC=1;MLEAF=0.500;MQ=47.96;MQRankSum=1.260;QD=19.80;ReadPosRankSum=-1.620;SOR=1.127	GT:AD:DP:GQ:PL	0/1:12,14:26:99:552,0,451
NOT_SCAFFOLDED_NGS_utg24210|quiver|pilon	50440	.	T	TC	514.73	SnpCluster	AC=1;AF=0.500;AN=2;BaseQRankSum=0.630;ClippingRankSum=-0.630;DP=25;FS=6.239;MLEAC=1;MLEAF=0.500;MQ=48.25;MQRankSum=0.903;QD=20.59;ReadPosRankSum=-1.998;SOR=1.153	GT:AD:DP:GQ:PL	0/1:11,14:25:99:552,0,451
NOT_SCAFFOLDED_NGS_utg24210|quiver|pilon	50441	.	C	CT	379.73	SnpCluster	AC=1;AF=0.500;AN=2;BaseQRankSum=-0.830;ClippingRankSum=0.882;DP=26;FS=6.329;MLEAC=1;MLEAF=0.500;MQ=48.75;MQRankSum=-1.038;QD=14.61;ReadPosRankSum=2.180;SOR=1.050	GT:AD:DP:GQ:PL	0/1:15,11:26:99:417,0,597
NOT_SCAFFOLDED_NGS_utg24210|quiver|pilon	50443	.	C	G	388.77	SnpCluster	AC=1;AF=0.500;AN=2;BaseQRankSum=-0.052;ClippingRankSum=-2.076;DP=26;FS=6.329;MLEAC=1;MLEAF=0.500;MQ=48.75;MQRankSum=-0.415;QD=14.95;ReadPosRankSum=2.076;SOR=1.050	GT:AD:DP:GQ:PL	0/1:15,11:26:99:417,0,597
NOT_SCAFFOLDED_NGS_utg24210|quiver|pilon	50536	.	T	C	297.77	PASS	AC=1;AF=0.500;AN=2;BaseQRankSum=1.823;ClippingRankSum=-0.912;DP=21;FS=4.964;MLEAC=1;MLEAF=0.500;MQ=60.00;MQRankSum=1.747;QD=14.18;ReadPosRankSum=-0.836;SOR=2.187	GT:AD:DP:GQ:PL	0/1:11,9:20:99:326,0,381
NOT_SCAFFOLDED_NGS_utg24210|quiver|pilon	50591	.	G	T	101.03	PASS	AC=2;AF=1.00;AN=2;DP=6;FS=0.000;MLEAC=2;MLEAF=1.00;MQ=60.00;QD=16.84;SOR=0.693	GT:AD:DP:GQ:PL	1/1:0,4:4:12:129,12,0
NOT_SCAFFOLDED_NGS_utg24210|quiver|pilon	50666	.	C	G	226.77	PASS	AC=1;AF=0.500;AN=2;BaseQRankSum=-1.030;ClippingRankSum=1.981;DP=21;FS=0.000;MLEAC=1;MLEAF=0.500;MQ=51.29;MQRankSum=0.475;QD=10.80;ReadPosRankSum=2.457;SOR=0.693	GT:AD:DP:GQ:PL	0/1:13,7:20:99:255,0,500
NOT_SCAFFOLDED_NGS_utg24210|quiver|pilon	50685	.	A	T	308.77	SnpCluster	AC=1;AF=0.500;AN=2;BaseQRankSum=0.847;ClippingRankSum=-1.482;DP=17;FS=0.000;MLEAC=1;MLEAF=0.500;MQ=49.02;MQRankSum=-1.482;QD=18.16;ReadPosRankSum=0.318;SOR=0.569	GT:AD:DP:GQ:PL	0/1:7,9:16:99:337,0,267
NOT_SCAFFOLDED_NGS_utg24210|quiver|pilon	50688	.	A	AC	299.73	SnpCluster	AC=1;AF=0.500;AN=2;BaseQRankSum=1.059;ClippingRankSum=-0.106;DP=16;FS=0.000;MLEAC=1;MLEAF=0.500;MQ=48.25;MQRankSum=-2.117;QD=18.73;ReadPosRankSum=0.953;SOR=0.569	GT:AD:DP:GQ:PL	0/1:7,9:16:99:337,0,267
NOT_SCAFFOLDED_NGS_utg24210|quiver|pilon	50689	.	C	CA	229.73	SnpCluster	AC=1;AF=0.500;AN=2;BaseQRankSum=-0.741;ClippingRankSum=0.741;DP=16;FS=0.000;MLEAC=1;MLEAF=0.500;MQ=48.25;MQRankSum=1.059;QD=14.36;ReadPosRankSum=-1.270;SOR=0.836	GT:AD:DP:GQ:PL	0/1:9,7:16:99:267,0,357
NOT_SCAFFOLDED_NGS_utg24210|quiver|pilon	50813	.	A	AT	141.73	PASS	AC=1;AF=0.500;AN=2;BaseQRankSum=0.555;ClippingRankSum=0.935;DP=15;FS=0.000;MLEAC=1;MLEAF=0.500;MQ=56.89;MQRankSum=-1.093;QD=9.45;ReadPosRankSum=-0.101;SOR=0.368	GT:AD:DP:GQ:PL	0/1:6,7:13:99:179,0,147
NOT_SCAFFOLDED_NGS_utg24210|quiver|pilon	50874	.	T	G	153.77	PASS	AC=1;AF=0.500;AN=2;BaseQRankSum=0.143;ClippingRankSum=0.143;DP=11;FS=0.000;MLEAC=1;MLEAF=0.500;MQ=41.71;MQRankSum=-0.143;QD=13.98;ReadPosRankSum=-1.031;SOR=0.527	GT:AD:DP:GQ:PL	0/1:6,5:11:99:182,0,227
NOT_SCAFFOLDED_NGS_utg24210|quiver|pilon	50935	.	G	A	215.77	PASS	AC=1;AF=0.500;AN=2;BaseQRankSum=0.146;ClippingRankSum=0.049;DP=17;FS=3.854;MLEAC=1;MLEAF=0.500;MQ=40.00;MQRankSum=-0.634;QD=12.69;ReadPosRankSum=0.439;SOR=0.096	GT:AD:DP:GQ:PL	0/1:10,7:17:99:244,0,376
NOT_SCAFFOLDED_NGS_utg24210|quiver|pilon	51085	.	C	G	367.77	SnpCluster	AC=1;AF=0.500;AN=2;BaseQRankSum=0.172;ClippingRankSum=0.019;DP=33;FS=1.475;MLEAC=1;MLEAF=0.500;MQ=60.00;MQRankSum=-0.745;QD=11.14;ReadPosRankSum=2.769;SOR=1.270	GT:AD:DP:GQ:PL	0/1:22,11:33:99:396,0,841
NOT_SCAFFOLDED_NGS_utg24210|quiver|pilon	51086	.	T	TC	358.73	SnpCluster	AC=1;AF=0.500;AN=2;BaseQRankSum=0.635;ClippingRankSum=-1.190;DP=32;FS=3.261;MLEAC=1;MLEAF=0.500;MQ=60.00;MQRankSum=0.794;QD=11.21;ReadPosRankSum=2.500;SOR=1.224	GT:AD:DP:GQ:PL	0/1:21,11:32:99:396,0,841
NOT_SCAFFOLDED_NGS_utg24210|quiver|pilon	51087	.	C	CA	592.73	SnpCluster	AC=1;AF=0.500;AN=2;BaseQRankSum=0.504;ClippingRankSum=-0.373;DP=34;FS=3.352;MLEAC=1;MLEAF=0.500;MQ=60.00;MQRankSum=-1.118;QD=17.43;ReadPosRankSum=-0.987;SOR=0.697	GT:AD:DP:GQ:PL	0/1:13,16:29:99:630,0,537
NOT_SCAFFOLDED_NGS_utg24210|quiver|pilon	51088	.	C	A	601.77	SnpCluster	AC=1;AF=0.500;AN=2;BaseQRankSum=1.684;ClippingRankSum=0.561;DP=30;FS=1.455;MLEAC=1;MLEAF=0.500;MQ=60.00;MQRankSum=-0.104;QD=20.06;ReadPosRankSum=-0.561;SOR=0.774	GT:AD:DP:GQ:PL	0/1:14,16:30:99:630,0,537
NOT_SCAFFOLDED_NGS_utg24210|quiver|pilon	51195	.	T	TG	578.73	SnpCluster	AC=1;AF=0.500;AN=2;BaseQRankSum=-1.810;ClippingRankSum=1.131;DP=37;FS=13.403;MLEAC=1;MLEAF=0.500;MQ=57.38;MQRankSum=-0.453;QD=15.64;ReadPosRankSum=-0.136;SOR=1.296	GT:AD:DP:GQ:PL	0/1:9,21:30:99:616,0,315
NOT_SCAFFOLDED_NGS_utg24210|quiver|pilon	51196	.	G	GC	268.73	SnpCluster	AC=1;AF=0.500;AN=2;BaseQRankSum=2.486;ClippingRankSum=0.384;DP=37;FS=9.298;MLEAC=1;MLEAF=0.500;MQ=57.38;MQRankSum=1.516;QD=7.26;ReadPosRankSum=0.586;SOR=2.035	GT:AD:DP:GQ:PL	0/1:24,9:33:99:306,0,981
NOT_SCAFFOLDED_NGS_utg24210|quiver|pilon	51197	.	G	A	277.77	SnpCluster	AC=1;AF=0.500;AN=2;BaseQRankSum=2.082;ClippingRankSum=1.233;DP=33;FS=9.298;MLEAC=1;MLEAF=0.500;MQ=57.17;MQRankSum=0.222;QD=8.42;ReadPosRankSum=0.829;SOR=2.035	GT:AD:DP:GQ:PL	0/1:24,9:33:99:306,0,981
NOT_SCAFFOLDED_NGS_utg24210|quiver|pilon	51229	.	A	C	469.77	PASS	AC=1;AF=0.500;AN=2;BaseQRankSum=0.022;ClippingRankSum=-1.469;DP=29;FS=15.754;MLEAC=1;MLEAF=0.500;MQ=59.60;MQRankSum=0.329;QD=16.20;ReadPosRankSum=1.381;SOR=0.847	GT:AD:DP:GQ:PL	0/1:16,13:29:99:498,0,633
NOT_SCAFFOLDED_NGS_utg24210|quiver|pilon	51230	.	G	A	469.77	PASS	AC=1;AF=0.500;AN=2;BaseQRankSum=-0.197;ClippingRankSum=-0.285;DP=29;FS=15.754;MLEAC=1;MLEAF=0.500;MQ=59.60;MQRankSum=-0.460;QD=16.20;ReadPosRankSum=1.250;SOR=0.847	GT:AD:DP:GQ:PL	0/1:16,13:29:99:498,0,633
NOT_SCAFFOLDED_NGS_utg24210|quiver|pilon	51262	.	C	A	504.77	PASS	AC=1;AF=0.500;AN=2;BaseQRankSum=-1.417;ClippingRankSum=1.039;DP=23;FS=17.226;MLEAC=1;MLEAF=0.500;MQ=58.01;MQRankSum=-1.480;QD=21.95;ReadPosRankSum=0.787;SOR=0.010	GT:AD:DP:GQ:PL	0/1:9,14:23:99:533,0,329
NOT_SCAFFOLDED_NGS_utg24210|quiver|pilon	51286	.	A	C	337.77	PASS	AC=1;AF=0.500;AN=2;BaseQRankSum=-0.612;ClippingRankSum=-0.286;DP=19;FS=6.767;MLEAC=1;MLEAF=0.500;MQ=55.41;MQRankSum=-2.245;QD=17.78;ReadPosRankSum=2.082;SOR=2.891	GT:AD:DP:GQ:PL	0/1:9,10:19:99:366,0,337
NOT_SCAFFOLDED_NGS_utg24210|quiver|pilon	51341	.	T	C	387.77	PASS	AC=1;AF=0.500;AN=2;BaseQRankSum=0.533;ClippingRankSum=0.746;DP=21;FS=10.590;MLEAC=1;MLEAF=0.500;MQ=53.81;MQRankSum=-2.878;QD=18.47;ReadPosRankSum=0.391;SOR=2.649	GT:AD:DP:GQ:PL	0/1:9,12:21:99:416,0,309
NOT_SCAFFOLDED_NGS_utg24210|quiver|pilon	51442	.	G	T	73.77	PASS	AC=1;AF=0.500;AN=2;BaseQRankSum=-1.645;ClippingRankSum=-1.332;DP=23;FS=0.000;MLEAC=1;MLEAF=0.500;MQ=60.00;MQRankSum=-0.783;QD=3.21;ReadPosRankSum=0.235;SOR=0.473	GT:AD:DP:GQ:PL	0/1:17,5:22:99:102,0,625
NOT_SCAFFOLDED_NGS_utg24210|quiver|pilon	51538	.	T	G	411.77	PASS	AC=1;AF=0.500;AN=2;BaseQRankSum=-1.361;ClippingRankSum=1.785;DP=46;FS=4.309;MLEAC=1;MLEAF=0.500;MQ=59.55;MQRankSum=0.223;QD=8.95;ReadPosRankSum=0.312;SOR=0.460	GT:AD:DP:GQ:PL	0/1:27,19:46:99:440,0,761
NOT_SCAFFOLDED_NGS_utg24210|quiver|pilon	51597	.	A	AT	223.73	SnpCluster	AC=1;AF=0.500;AN=2;BaseQRankSum=-1.540;ClippingRankSum=0.091;DP=23;FS=2.251;MLEAC=1;MLEAF=0.500;MQ=57.50;MQRankSum=-1.721;QD=9.73;ReadPosRankSum=0.181;SOR=1.755	GT:AD:DP:GQ:PL	0/1:11,7:18:99:261,0,441
NOT_SCAFFOLDED_NGS_utg24210|quiver|pilon	51600	.	T	TA	275.73	SnpCluster	AC=1;AF=0.500;AN=2;BaseQRankSum=0.543;ClippingRankSum=-1.449;DP=21;FS=2.251;MLEAC=1;MLEAF=0.500;MQ=57.25;MQRankSum=0.906;QD=13.13;ReadPosRankSum=-1.177;SOR=0.190	GT:AD:DP:GQ:PL	0/1:7,11:18:99:313,0,282
NOT_SCAFFOLDED_NGS_utg24210|quiver|pilon	51606	.	T	A	253.77	SnpCluster	AC=1;AF=0.500;AN=2;BaseQRankSum=-0.206;ClippingRankSum=-0.041;DP=19;FS=4.713;MLEAC=1;MLEAF=0.500;MQ=56.29;MQRankSum=-1.197;QD=13.36;ReadPosRankSum=0.950;SOR=1.981	GT:AD:DP:GQ:PL	0/1:11,8:19:99:282,0,438
NOT_SCAFFOLDED_NGS_utg24210|quiver|pilon	51635	.	A	AATAATAAAAATG	103.73	PASS	AC=1;AF=0.500;AN=2;BaseQRankSum=0.231;ClippingRankSum=-0.849;DP=16;FS=5.756;MLEAC=1;MLEAF=0.500;MQ=55.70;MQRankSum=-2.855;QD=6.48;ReadPosRankSum=1.466;SOR=1.465	GT:AD:DP:GQ:PL	0/1:9,4:13:99:141,0,366
NOT_SCAFFOLDED_NGS_utg24210|quiver|pilon	51646	.	A	T	109.77	PASS	AC=1;AF=0.500;AN=2;BaseQRankSum=-1.344;ClippingRankSum=-0.354;DP=14;FS=10.227;MLEAC=1;MLEAF=0.500;MQ=55.06;MQRankSum=-2.899;QD=7.84;ReadPosRankSum=0.495;SOR=1.414	GT:AD:DP:GQ:PL	0/1:10,4:14:99:138,0,404
NOT_SCAFFOLDED_NGS_utg24210|quiver|pilon	51713	.	T	A	204.77	PASS	AC=1;AF=0.500;AN=2;BaseQRankSum=0.900;ClippingRankSum=2.083;DP=27;FS=1.657;MLEAC=1;MLEAF=0.500;MQ=57.55;MQRankSum=-4.192;QD=7.58;ReadPosRankSum=0.643;SOR=1.402	GT:AD:DP:GQ:PL	0/1:18,9:27:99:233,0,501
NOT_SCAFFOLDED_NGS_utg24210|quiver|pilon	51748	.	A	T	382.77	PASS	AC=1;AF=0.500;AN=2;BaseQRankSum=-1.406;ClippingRankSum=-0.025;DP=27;FS=3.867;MLEAC=1;MLEAF=0.500;MQ=57.51;MQRankSum=-4.367;QD=14.18;ReadPosRankSum=0.321;SOR=0.183	GT:AD:DP:GQ:PL	0/1:16,11:27:99:411,0,679
NOT_SCAFFOLDED_NGS_utg24210|quiver|pilon	51751	.	G	A	382.77	PASS	AC=1;AF=0.500;AN=2;BaseQRankSum=-1.082;ClippingRankSum=1.270;DP=28;FS=3.524;MLEAC=1;MLEAF=0.500;MQ=57.60;MQRankSum=-4.422;QD=13.67;ReadPosRankSum=0.706;SOR=0.255	GT:AD:DP:GQ:PL	0/1:17,11:28:99:411,0,679
NOT_SCAFFOLDED_NGS_utg24210|quiver|pilon	51792	.	T	C	271.77	PASS	AC=1;AF=0.500;AN=2;BaseQRankSum=-0.491;ClippingRankSum=-0.340;DP=20;FS=1.871;MLEAC=1;MLEAF=0.500;MQ=57.86;MQRankSum=-2.910;QD=13.59;ReadPosRankSum=0.945;SOR=0.223	GT:AD:DP:GQ:PL	0/1:10,10:20:99:300,0,356
NOT_SCAFFOLDED_NGS_utg24210|quiver|pilon	51858	.	A	G	222.77	PASS	AC=1;AF=0.500;AN=2;BaseQRankSum=3.350;ClippingRankSum=1.427;DP=25;FS=0.000;MLEAC=1;MLEAF=0.500;MQ=53.89;MQRankSum=-3.990;QD=8.91;ReadPosRankSum=0.204;SOR=0.784	GT:AD:DP:GQ:PL	0/1:17,8:25:99:251,0,495
NOT_SCAFFOLDED_NGS_utg24210|quiver|pilon	52012	.	G	C	496.77	PASS	AC=1;AF=0.500;AN=2;BaseQRankSum=0.822;ClippingRankSum=-0.192;DP=34;FS=1.317;MLEAC=1;MLEAF=0.500;MQ=55.18;MQRankSum=-4.916;QD=14.61;ReadPosRankSum=1.942;SOR=0.976	GT:AD:DP:GQ:PL	0/1:20,14:34:99:525,0,833
NOT_SCAFFOLDED_NGS_utg24210|quiver|pilon	52013	.	G	A	496.77	PASS	AC=1;AF=0.500;AN=2;BaseQRankSum=-0.122;ClippingRankSum=0.297;DP=34;FS=0.000;MLEAC=1;MLEAF=0.500;MQ=55.18;MQRankSum=-4.916;QD=14.61;ReadPosRankSum=2.782;SOR=0.765	GT:AD:DP:GQ:PL	0/1:20,14:34:99:525,0,833
NOT_SCAFFOLDED_NGS_utg24210|quiver|pilon	52026	.	C	T	455.77	PASS	AC=1;AF=0.500;AN=2;BaseQRankSum=-0.077;ClippingRankSum=0.414;DP=37;FS=4.743;MLEAC=1;MLEAF=0.500;MQ=55.59;MQRankSum=-4.522;QD=12.32;ReadPosRankSum=2.100;SOR=0.250	GT:AD:DP:GQ:PL	0/1:21,16:37:99:484,0,673
NOT_SCAFFOLDED_NGS_utg24210|quiver|pilon	52104	.	G	T	612.77	PASS	AC=1;AF=0.500;AN=2;BaseQRankSum=0.712;ClippingRankSum=1.176;DP=35;FS=0.000;MLEAC=1;MLEAF=0.500;MQ=60.00;MQRankSum=-0.878;QD=17.51;ReadPosRankSum=0.613;SOR=0.793	GT:AD:DP:GQ:PL	0/1:16,19:35:99:641,0,575
NOT_SCAFFOLDED_NGS_utg24210|quiver|pilon	52215	.	C	T	574.77	PASS	AC=1;AF=0.500;AN=2;BaseQRankSum=-0.293;ClippingRankSum=0.776;DP=34;FS=0.000;MLEAC=1;MLEAF=0.500;MQ=58.80;MQRankSum=-1.984;QD=16.90;ReadPosRankSum=0.259;SOR=0.693	GT:AD:DP:GQ:PL	0/1:16,18:34:99:603,0,585
NOT_SCAFFOLDED_NGS_utg24210|quiver|pilon	52420	.	A	AGTTTGTTT	560.73	PASS	AC=1;AF=0.500;AN=2;BaseQRankSum=-0.262;ClippingRankSum=0.317;DP=57;FS=2.794;MLEAC=1;MLEAF=0.500;MQ=60.00;MQRankSum=0.980;QD=9.84;ReadPosRankSum=0.207;SOR=1.244	GT:AD:DP:GQ:PL	0/1:24,16:40:99:598,0,961
NOT_SCAFFOLDED_NGS_utg24210|quiver|pilon	52511	.	T	A	531.77	PASS	AC=1;AF=0.500;AN=2;BaseQRankSum=-0.638;ClippingRankSum=1.087;DP=34;FS=4.856;MLEAC=1;MLEAF=0.500;MQ=58.76;MQRankSum=2.053;QD=15.64;ReadPosRankSum=1.018;SOR=0.641	GT:AD:DP:GQ:PL	0/1:16,18:34:99:560,0,539
NOT_SCAFFOLDED_NGS_utg24210|quiver|pilon	52617	.	GATAC	G	460.73	PASS	AC=1;AF=0.500;AN=2;BaseQRankSum=-0.110;ClippingRankSum=0.153;DP=31;FS=1.483;MLEAC=1;MLEAF=0.500;MQ=59.75;MQRankSum=-0.504;QD=14.86;ReadPosRankSum=-0.285;SOR=1.179	GT:AD:DP:GQ:PL	0/1:16,13:29:99:498,0,633
NOT_SCAFFOLDED_NGS_utg24210|quiver|pilon	52648	.	G	GA	242.73	PASS	AC=1;AF=0.500;AN=2;BaseQRankSum=1.472;ClippingRankSum=-0.664;DP=27;FS=0.000;MLEAC=1;MLEAF=0.500;MQ=59.71;MQRankSum=1.645;QD=8.99;ReadPosRankSum=0.491;SOR=0.446	GT:AD:DP:GQ:PL	0/1:12,12:24:99:280,0,331
NOT_SCAFFOLDED_NGS_utg24210|quiver|pilon	52651	.	A	AC	274.73	PASS	AC=1;AF=0.500;AN=2;BaseQRankSum=-0.489;ClippingRankSum=0.129;DP=26;FS=1.580;MLEAC=1;MLEAF=0.500;MQ=59.70;MQRankSum=-1.003;QD=10.57;ReadPosRankSum=-0.231;SOR=0.868	GT:AD:DP:GQ:PL	0/1:14,12:26:99:312,0,399
NOT_SCAFFOLDED_NGS_utg24210|quiver|pilon	52777	.	G	A	257.77	PASS	AC=1;AF=0.500;AN=2;BaseQRankSum=0.456;ClippingRankSum=0.076;DP=21;FS=2.098;MLEAC=1;MLEAF=0.500;MQ=58.76;MQRankSum=-0.152;QD=12.27;ReadPosRankSum=-0.532;SOR=0.243	GT:AD:DP:GQ:PL	0/1:11,9:20:99:286,0,378
NOT_SCAFFOLDED_NGS_utg24210|quiver|pilon	52837	.	T	G	528.77	PASS	AC=1;AF=0.500;AN=2;BaseQRankSum=2.495;ClippingRankSum=-1.791;DP=40;FS=0.000;MLEAC=1;MLEAF=0.500;MQ=60.00;MQRankSum=-0.939;QD=13.22;ReadPosRankSum=1.732;SOR=0.730	GT:AD:DP:GQ:PL	0/1:21,17:38:99:557,0,554
NOT_SCAFFOLDED_NGS_utg24210|quiver|pilon	52968	.	C	G	595.77	PASS	AC=1;AF=0.500;AN=2;BaseQRankSum=0.057;ClippingRankSum=0.810;DP=32;FS=0.000;MLEAC=1;MLEAF=0.500;MQ=60.00;MQRankSum=0.019;QD=18.62;ReadPosRankSum=1.300;SOR=0.948	GT:AD:DP:GQ:PL	0/1:16,16:32:99:624,0,875
NOT_SCAFFOLDED_NGS_utg24210|quiver|pilon	52969	.	A	G	595.77	PASS	AC=1;AF=0.500;AN=2;BaseQRankSum=-1.008;ClippingRankSum=-0.059;DP=31;FS=1.412;MLEAC=1;MLEAF=0.500;MQ=60.00;MQRankSum=-0.692;QD=19.22;ReadPosRankSum=0.731;SOR=1.082	GT:AD:DP:GQ:PL	0/1:15,16:31:99:624,0,875
NOT_SCAFFOLDED_NGS_utg24210|quiver|pilon	53000	.	G	A	579.77	PASS	AC=1;AF=0.500;AN=2;BaseQRankSum=-0.150;ClippingRankSum=-0.983;DP=35;FS=1.344;MLEAC=1;MLEAF=0.500;MQ=60.00;MQRankSum=0.717;QD=16.56;ReadPosRankSum=-0.083;SOR=0.399	GT:AD:DP:GQ:PL	0/1:15,20:35:99:608,0,433
NOT_SCAFFOLDED_NGS_utg24210|quiver|pilon	53012	.	G	A	618.77	PASS	AC=1;AF=0.500;AN=2;BaseQRankSum=-0.046;ClippingRankSum=-0.843;DP=37;FS=0.000;MLEAC=1;MLEAF=0.500;MQ=60.00;MQRankSum=-0.353;QD=16.72;ReadPosRankSum=-0.598;SOR=0.521	GT:AD:DP:GQ:PL	0/1:16,21:37:99:647,0,470
NOT_SCAFFOLDED_NGS_utg24210|quiver|pilon	53109	.	G	C	448.77	PASS	AC=1;AF=0.500;AN=2;BaseQRankSum=-1.178;ClippingRankSum=0.495;DP=35;FS=8.046;MLEAC=1;MLEAF=0.500;MQ=57.28;MQRankSum=-2.919;QD=12.82;ReadPosRankSum=0.461;SOR=0.389	GT:AD:DP:GQ:PL	0/1:22,13:35:99:477,0,1260
NOT_SCAFFOLDED_NGS_utg24210|quiver|pilon	53111	.	A	G	448.77	PASS	AC=1;AF=0.500;AN=2;BaseQRankSum=-0.165;ClippingRankSum=-1.021;DP=36;FS=8.227;MLEAC=1;MLEAF=0.500;MQ=57.35;MQRankSum=-2.503;QD=12.47;ReadPosRankSum=1.219;SOR=0.377	GT:AD:DP:GQ:PL	0/1:23,13:36:99:477,0,1260
NOT_SCAFFOLDED_NGS_utg24210|quiver|pilon	53170	.	T	A	463.77	PASS	AC=1;AF=0.500;AN=2;BaseQRankSum=1.029;ClippingRankSum=1.403;DP=41;FS=2.865;MLEAC=1;MLEAF=0.500;MQ=59.08;MQRankSum=-0.601;QD=11.31;ReadPosRankSum=0.388;SOR=0.330	GT:AD:DP:GQ:PL	0/1:25,16:41:99:492,0,842
NOT_SCAFFOLDED_NGS_utg24210|quiver|pilon	53424	.	C	G	454.77	PASS	AC=1;AF=0.500;AN=2;BaseQRankSum=2.440;ClippingRankSum=-1.421;DP=49;FS=0.000;MLEAC=1;MLEAF=0.500;MQ=45.03;MQRankSum=-2.245;QD=9.28;ReadPosRankSum=0.141;SOR=0.836	GT:AD:DP:GQ:PL	0/1:34,15:49:99:483,0,1047
NOT_SCAFFOLDED_NGS_utg24210|quiver|pilon	53475	.	G	A	280.77	PASS	AC=1;AF=0.500;AN=2;BaseQRankSum=1.523;ClippingRankSum=-0.126;DP=51;FS=4.854;MLEAC=1;MLEAF=0.500;MQ=52.72;MQRankSum=-4.157;QD=5.51;ReadPosRankSum=0.218;SOR=0.554	GT:AD:DP:GQ:PL	0/1:40,11:51:99:309,0,1374
NOT_SCAFFOLDED_NGS_utg24210|quiver|pilon	53503	.	G	A	411.77	PASS	AC=1;AF=0.500;AN=2;BaseQRankSum=3.286;ClippingRankSum=0.681;DP=54;FS=9.082;MLEAC=1;MLEAF=0.500;MQ=54.32;MQRankSum=-3.208;QD=7.63;ReadPosRankSum=-0.286;SOR=1.709	GT:AD:DP:GQ:PL	0/1:40,14:54:99:440,0,1301
NOT_SCAFFOLDED_NGS_utg24210|quiver|pilon	53664	.	T	G	334.77	PASS	AC=1;AF=0.500;AN=2;BaseQRankSum=2.134;ClippingRankSum=-0.879;DP=27;FS=1.768;MLEAC=1;MLEAF=0.500;MQ=59.06;MQRankSum=-0.075;QD=12.40;ReadPosRankSum=1.481;SOR=1.402	GT:AD:DP:GQ:PL	0/1:17,10:27:99:363,0,727
NOT_SCAFFOLDED_NGS_utg24210|quiver|pilon	53666	.	C	A	334.77	PASS	AC=1;AF=0.500;AN=2;BaseQRankSum=1.491;ClippingRankSum=0.298;DP=29;FS=3.654;MLEAC=1;MLEAF=0.500;MQ=59.12;MQRankSum=0.619;QD=11.54;ReadPosRankSum=1.491;SOR=1.483	GT:AD:DP:GQ:PL	0/1:19,10:29:99:363,0,727
NOT_SCAFFOLDED_NGS_utg24210|quiver|pilon	53699	.	T	G	178.77	PASS	AC=1;AF=0.500;AN=2;BaseQRankSum=0.058;ClippingRankSum=0.636;DP=26;FS=1.820;MLEAC=1;MLEAF=0.500;MQ=56.47;MQRankSum=-3.295;QD=6.88;ReadPosRankSum=-2.312;SOR=1.460	GT:AD:DP:GQ:PL	0/1:19,7:26:99:207,0,807
NOT_SCAFFOLDED_NGS_utg24210|quiver|pilon	53708	.	A	G	115.77	PASS	AC=1;AF=0.500;AN=2;BaseQRankSum=-0.306;ClippingRankSum=-0.170;DP=25;FS=4.678;MLEAC=1;MLEAF=0.500;MQ=56.57;MQRankSum=-3.431;QD=4.63;ReadPosRankSum=-0.510;SOR=1.981	GT:AD:DP:GQ:PL	0/1:20,5:25:99:144,0,813
NOT_SCAFFOLDED_NGS_utg24210|quiver|pilon	53778	.	G	A	358.77	PASS	AC=1;AF=0.500;AN=2;BaseQRankSum=-0.669;ClippingRankSum=0.633;DP=33;FS=1.363;MLEAC=1;MLEAF=0.500;MQ=56.54;MQRankSum=-3.417;QD=10.87;ReadPosRankSum=0.163;SOR=0.465	GT:AD:DP:GQ:PL	0/1:18,15:33:99:387,0,556
NOT_SCAFFOLDED_NGS_utg24210|quiver|pilon	53842	.	C	T	290.77	PASS	AC=1;AF=0.500;AN=2;BaseQRankSum=-1.454;ClippingRankSum=0.280;DP=42;FS=6.822;MLEAC=1;MLEAF=0.500;MQ=55.37;MQRankSum=-1.454;QD=6.92;ReadPosRankSum=1.134;SOR=0.687	GT:AD:DP:GQ:PL	0/1:28,14:42:99:319,0,992
NOT_SCAFFOLDED_NGS_utg24210|quiver|pilon	54134	.	C	CT	208.73	PASS	AC=1;AF=0.500;AN=2;BaseQRankSum=0.529;ClippingRankSum=-0.529;DP=19;FS=2.392;MLEAC=1;MLEAF=0.500;MQ=39.03;MQRankSum=-0.144;QD=10.99;ReadPosRankSum=0.722;SOR=0.175	GT:AD:DP:GQ:PL	0/1:8,9:17:99:246,0,239
NOT_SCAFFOLDED_NGS_utg24210|quiver|pilon	54136	.	T	TA	184.73	PASS	AC=1;AF=0.500;AN=2;BaseQRankSum=-0.933;ClippingRankSum=0.578;DP=18;FS=2.304;MLEAC=1;MLEAF=0.500;MQ=40.38;MQRankSum=0.311;QD=10.26;ReadPosRankSum=0.044;SOR=1.609	GT:AD:DP:GQ:PL	0/1:10,8:18:99:222,0,352
NOT_SCAFFOLDED_NGS_utg24210|quiver|pilon	54255	.	T	G	51.77	PASS	AC=1;AF=0.500;AN=2;BaseQRankSum=0.819;ClippingRankSum=0.315;DP=17;FS=2.884;MLEAC=1;MLEAF=0.500;MQ=53.35;MQRankSum=-2.331;QD=3.05;ReadPosRankSum=0.819;SOR=1.911	GT:AD:DP:GQ:PL	0/1:14,3:17:80:80,0,493
NOT_SCAFFOLDED_NGS_utg24210|quiver|pilon	54452	.	A	T	389.77	PASS	AC=1;AF=0.500;AN=2;BaseQRankSum=-0.546;ClippingRankSum=0.811;DP=35;FS=0.000;MLEAC=1;MLEAF=0.500;MQ=50.14;MQRankSum=0.579;QD=11.14;ReadPosRankSum=1.474;SOR=0.602	GT:AD:DP:GQ:PL	0/1:19,16:35:99:418,0,516
NOT_SCAFFOLDED_NGS_utg24210|quiver|pilon	54493	.	A	T	505.77	PASS	AC=1;AF=0.500;AN=2;BaseQRankSum=1.994;ClippingRankSum=-0.551;DP=32;FS=7.829;MLEAC=1;MLEAF=0.500;MQ=42.43;MQRankSum=1.121;QD=15.81;ReadPosRankSum=1.235;SOR=1.706	GT:AD:DP:GQ:PL	0/1:18,14:32:99:534,0,714
NOT_SCAFFOLDED_NGS_utg24210|quiver|pilon	54496	.	C	G	505.77	PASS	AC=1;AF=0.500;AN=2;BaseQRankSum=2.260;ClippingRankSum=0.019;DP=32;FS=7.829;MLEAC=1;MLEAF=0.500;MQ=42.43;MQRankSum=0.817;QD=15.81;ReadPosRankSum=1.349;SOR=1.706	GT:AD:DP:GQ:PL	0/1:18,14:32:99:534,0,714
NOT_SCAFFOLDED_NGS_utg24210|quiver|pilon	54522	.	A	AT	600.73	PASS	AC=1;AF=0.500;AN=2;BaseQRankSum=0.164;ClippingRankSum=0.390;DP=42;FS=4.531;MLEAC=1;MLEAF=0.500;MQ=47.41;MQRankSum=-0.340;QD=14.30;ReadPosRankSum=0.063;SOR=1.245	GT:AD:DP:GQ:PL	0/1:20,22:42:99:638,0,580
NOT_SCAFFOLDED_NGS_utg24210|quiver|pilon	54585	.	A	G	358.77	SnpCluster	AC=1;AF=0.500;AN=2;BaseQRankSum=1.648;ClippingRankSum=1.751;DP=36;FS=1.423;MLEAC=1;MLEAF=0.500;MQ=54.15;MQRankSum=-4.258;QD=9.97;ReadPosRankSum=-1.030;SOR=0.694	GT:AD:DP:GQ:PL	0/1:25,11:36:99:387,0,1009
NOT_SCAFFOLDED_NGS_utg24210|quiver|pilon	54587	.	C	T	355.77	SnpCluster	AC=1;AF=0.500;AN=2;BaseQRankSum=0.800;ClippingRankSum=-1.261;DP=35;FS=1.451;MLEAC=1;MLEAF=0.500;MQ=54.39;MQRankSum=-4.246;QD=10.16;ReadPosRankSum=-0.977;SOR=0.641	GT:AD:DP:GQ:PL	0/1:24,11:35:99:384,0,1031
NOT_SCAFFOLDED_NGS_utg24210|quiver|pilon	54594	.	G	T	358.77	SnpCluster	AC=1;AF=0.500;AN=2;BaseQRankSum=0.412;ClippingRankSum=0.893;DP=36;FS=1.423;MLEAC=1;MLEAF=0.500;MQ=54.55;MQRankSum=-3.984;QD=9.97;ReadPosRankSum=0.824;SOR=0.694	GT:AD:DP:GQ:PL	0/1:25,11:36:99:387,0,996
NOT_SCAFFOLDED_NGS_utg24210|quiver|pilon	54785	.	A	C	34.77	LowQual	AC=1;AF=0.500;AN=2;BaseQRankSum=-0.922;ClippingRankSum=-1.495;DP=7;FS=0.000;MLEAC=1;MLEAF=0.500;MQ=55.03;MQRankSum=-1.495;QD=4.97;ReadPosRankSum=0.198;SOR=0.892	GT:AD:DP:GQ:PL	0/1:5,2:7:63:63,0,191
NOT_SCAFFOLDED_NGS_utg24210|quiver|pilon	54802	.	C	CG	128.73	PASS	AC=1;AF=0.500;AN=2;BaseQRankSum=-0.922;ClippingRankSum=-0.922;DP=8;FS=0.000;MLEAC=1;MLEAF=0.500;MQ=53.03;MQRankSum=1.495;QD=16.09;ReadPosRankSum=-0.922;SOR=1.022	GT:AD:DP:GQ:PL	0/1:2,5:7:66:166,0,66
NOT_SCAFFOLDED_NGS_utg24210|quiver|pilon	54820	.	C	CT	97.74	PASS	AC=1;AF=0.500;AN=2;BaseQRankSum=0.731;ClippingRankSum=-0.731;DP=5;FS=0.000;MLEAC=1;MLEAF=0.500;MQ=46.91;MQRankSum=0.731;QD=19.55;ReadPosRankSum=-0.731;SOR=1.981	GT:AD:DP:GQ:PL	0/1:1,4:5:30:135,0,30
NOT_SCAFFOLDED_NGS_utg24210|quiver|pilon	54919	.	A	G	234.77	PASS	AC=1;AF=0.500;AN=2;BaseQRankSum=-0.330;ClippingRankSum=0.638;DP=30;FS=1.537;MLEAC=1;MLEAF=0.500;MQ=56.25;MQRankSum=0.946;QD=7.83;ReadPosRankSum=2.266;SOR=1.071	GT:AD:DP:GQ:PL	0/1:20,10:30:99:263,0,612
NOT_SCAFFOLDED_NGS_utg24210|quiver|pilon	55104	.	G	A	130.77	PASS	AC=1;AF=0.500;AN=2;BaseQRankSum=-0.429;ClippingRankSum=-0.061;DP=15;FS=2.515;MLEAC=1;MLEAF=0.500;MQ=35.77;MQRankSum=0.796;QD=8.72;ReadPosRankSum=-0.184;SOR=0.180	GT:AD:DP:GQ:PL	0/1:10,5:15:99:159,0,321
NOT_SCAFFOLDED_NGS_utg24210|quiver|pilon	55266	.	A	C	30.77	LowQual	AC=1;AF=0.500;AN=2;BaseQRankSum=1.659;ClippingRankSum=-0.237;DP=19;FS=0.000;MLEAC=1;MLEAF=0.500;MQ=49.15;MQRankSum=-1.659;QD=1.62;ReadPosRankSum=-1.422;SOR=1.022	GT:AD:DP:GQ:PL	0/1:15,3:18:59:59,0,454
NOT_SCAFFOLDED_NGS_utg24210|quiver|pilon	55484	.	G	T	85.77	PASS	AC=1;AF=0.500;AN=2;BaseQRankSum=-0.550;ClippingRankSum=0.000;DP=7;FS=0.000;MLEAC=1;MLEAF=0.500;MQ=55.03;MQRankSum=-0.937;QD=12.25;ReadPosRankSum=0.000;SOR=0.495	GT:AD:DP:GQ:PL	0/1:4,3:7:99:114,0,258
NOT_SCAFFOLDED_NGS_utg24210|quiver|pilon	55508	.	G	GAA	67.73	PASS	AC=1;AF=0.500;AN=2;BaseQRankSum=0.296;ClippingRankSum=0.546;DP=10;FS=0.000;MLEAC=1;MLEAF=0.500;MQ=56.57;MQRankSum=-2.166;QD=6.77;ReadPosRankSum=0.296;SOR=0.223	GT:AD:DP:GQ:PL	0/1:7,3:10:99:105,0,457
NOT_SCAFFOLDED_NGS_utg24210|quiver|pilon	55509	.	G	A	76.77	PASS	AC=1;AF=0.500;AN=2;BaseQRankSum=0.546;ClippingRankSum=0.296;DP=10;FS=0.000;MLEAC=1;MLEAF=0.500;MQ=56.57;MQRankSum=-1.818;QD=7.68;ReadPosRankSum=0.296;SOR=0.223	GT:AD:DP:GQ:PL	0/1:7,3:10:99:105,0,457
NOT_SCAFFOLDED_NGS_utg24210|quiver|pilon	55543	.	C	A	136.77	PASS	AC=1;AF=0.500;AN=2;BaseQRankSum=1.135;ClippingRankSum=-0.087;DP=20;FS=0.000;MLEAC=1;MLEAF=0.500;MQ=56.48;MQRankSum=-1.571;QD=6.84;ReadPosRankSum=1.397;SOR=1.051	GT:AD:DP:GQ:PL	0/1:15,5:20:99:165,0,668
NOT_SCAFFOLDED_NGS_utg24210|quiver|pilon	55563	.	A	C	168.77	PASS	AC=1;AF=0.500;AN=2;BaseQRankSum=0.506;ClippingRankSum=-0.428;DP=21;FS=2.057;MLEAC=1;MLEAF=0.500;MQ=53.96;MQRankSum=-1.207;QD=8.04;ReadPosRankSum=0.117;SOR=1.302	GT:AD:DP:GQ:PL	0/1:15,6:21:99:197,0,706
NOT_SCAFFOLDED_NGS_utg24210|quiver|pilon	55653	.	G	T	236.77	PASS	AC=1;AF=0.500;AN=2;BaseQRankSum=0.742;ClippingRankSum=-1.259;DP=23;FS=7.144;MLEAC=1;MLEAF=0.500;MQ=39.52;MQRankSum=-0.871;QD=10.29;ReadPosRankSum=1.065;SOR=1.781	GT:AD:DP:GQ:PL	0/1:15,8:23:99:265,0,540
NOT_SCAFFOLDED_NGS_utg24210|quiver|pilon	55729	.	G	A	36.77	LowQual	AC=1;AF=0.500;AN=2;BaseQRankSum=-0.474;ClippingRankSum=-0.711;DP=18;FS=6.864;MLEAC=1;MLEAF=0.500;MQ=55.19;MQRankSum=-2.725;QD=2.04;ReadPosRankSum=1.185;SOR=2.803	GT:AD:DP:GQ:PL	0/1:15,3:18:65:65,0,516
NOT_SCAFFOLDED_NGS_utg24210|quiver|pilon	55741	.	A	G	167.77	PASS	AC=1;AF=0.500;AN=2;BaseQRankSum=0.485;ClippingRankSum=-0.933;DP=21;FS=10.590;MLEAC=1;MLEAF=0.500;MQ=53.74;MQRankSum=-2.872;QD=7.99;ReadPosRankSum=-2.201;SOR=1.437	GT:AD:DP:GQ:PL	0/1:14,7:21:99:196,0,447
NOT_SCAFFOLDED_NGS_utg24210|quiver|pilon	55797	.	GAA	G	414.73	PASS	AC=1;AF=0.500;AN=2;BaseQRankSum=0.354;ClippingRankSum=-1.115;DP=26;FS=0.000;MLEAC=1;MLEAF=0.500;MQ=56.94;MQRankSum=-1.224;QD=15.95;ReadPosRankSum=1.333;SOR=0.818	GT:AD:DP:GQ:PL	0/1:12,13:25:99:452,0,397
NOT_SCAFFOLDED_NGS_utg24210|quiver|pilon	55936	.	G	C	455.77	PASS	AC=1;AF=0.500;AN=2;BaseQRankSum=-0.139;ClippingRankSum=-0.028;DP=26;FS=7.463;MLEAC=1;MLEAF=0.500;MQ=45.91;MQRankSum=0.749;QD=17.53;ReadPosRankSum=-1.193;SOR=0.078	GT:AD:DP:GQ:PL	0/1:10,15:25:99:484,0,341
NOT_SCAFFOLDED_NGS_utg24210|quiver|pilon	55948	.	CAG	C	559.73	PASS	AC=1;AF=0.500;AN=2;BaseQRankSum=-0.156;ClippingRankSum=-0.882;DP=29;FS=6.641;MLEAC=1;MLEAF=0.500;MQ=49.17;MQRankSum=0.467;QD=19.30;ReadPosRankSum=0.305;SOR=0.108	GT:AD:DP:GQ:PL	0/1:11,15:26:99:597,0,413
NOT_SCAFFOLDED_NGS_utg24210|quiver|pilon	55977	.	T	TCATA	568.73	PASS	AC=1;AF=0.500;AN=2;BaseQRankSum=-1.057;ClippingRankSum=0.352;DP=24;FS=4.419;MLEAC=1;MLEAF=0.500;MQ=54.83;MQRankSum=-0.916;QD=23.70;ReadPosRankSum=0.423;SOR=0.829	GT:AD:DP:GQ:PL	0/1:7,15:22:99:606,0,326
NOT_SCAFFOLDED_NGS_utg24210|quiver|pilon	55991	.	A	G	509.77	PASS	AC=1;AF=0.500;AN=2;BaseQRankSum=0.146;ClippingRankSum=0.845;DP=27;FS=1.583;MLEAC=1;MLEAF=0.500;MQ=52.63;MQRankSum=-0.379;QD=18.88;ReadPosRankSum=-0.670;SOR=1.061	GT:AD:DP:GQ:PL	0/1:8,17:25:99:538,0,311
NOT_SCAFFOLDED_NGS_utg24210|quiver|pilon	56005	.	C	T	637.77	PASS	AC=1;AF=0.500;AN=2;BaseQRankSum=-0.306;ClippingRankSum=-0.024;DP=31;FS=0.000;MLEAC=1;MLEAF=0.500;MQ=50.45;MQRankSum=-0.495;QD=20.57;ReadPosRankSum=-1.673;SOR=0.693	GT:AD:DP:GQ:PL	0/1:9,20:29:99:666,0,320
NOT_SCAFFOLDED_NGS_utg24210|quiver|pilon	56047	.	A	T	634.77	PASS	AC=1;AF=0.500;AN=2;BaseQRankSum=-1.144;ClippingRankSum=-0.432;DP=29;FS=1.606;MLEAC=1;MLEAF=0.500;MQ=47.60;MQRankSum=-0.025;QD=21.89;ReadPosRankSum=1.195;SOR=1.127	GT:AD:DP:GQ:PL	0/1:8,20:28:99:663,0,223
NOT_SCAFFOLDED_NGS_utg24210|quiver|pilon	56174	.	C	A	360.77	PASS	AC=1;AF=0.500;AN=2;BaseQRankSum=-0.255;ClippingRankSum=0.023;DP=28;FS=3.512;MLEAC=1;MLEAF=0.500;MQ=51.98;MQRankSum=-0.302;QD=12.88;ReadPosRankSum=-1.370;SOR=0.781	GT:AD:DP:GQ:PL	0/1:16,12:28:99:389,0,513
NOT_SCAFFOLDED_NGS_utg24210|quiver|pilon	56213	.	G	A	403.77	PASS	AC=1;AF=0.500;AN=2;BaseQRankSum=1.535;ClippingRankSum=-0.921;DP=33;FS=24.829;MLEAC=1;MLEAF=0.500;MQ=57.45;MQRankSum=-3.530;QD=12.24;ReadPosRankSum=1.266;SOR=2.036	GT:AD:DP:GQ:PL	0/1:19,13:32:99:432,0,600
NOT_SCAFFOLDED_NGS_utg24210|quiver|pilon	56224	.	C	G	312.77	PASS	AC=1;AF=0.500;AN=2;BaseQRankSum=1.877;ClippingRankSum=-0.258;DP=36;FS=15.215;MLEAC=1;MLEAF=0.500;MQ=58.10;MQRankSum=-3.203;QD=8.69;ReadPosRankSum=2.835;SOR=1.665	GT:AD:DP:GQ:PL	0/1:23,11:34:99:341,0,700
NOT_SCAFFOLDED_NGS_utg24210|quiver|pilon	56295	.	T	A	402.77	PASS	AC=1;AF=0.500;AN=2;BaseQRankSum=1.312;ClippingRankSum=-0.187;DP=48;FS=0.000;MLEAC=1;MLEAF=0.500;MQ=57.27;MQRankSum=-1.593;QD=8.39;ReadPosRankSum=1.406;SOR=0.883	GT:AD:DP:GQ:PL	0/1:31,15:46:99:431,0,925
NOT_SCAFFOLDED_NGS_utg24210|quiver|pilon	56333	.	A	G	210.77	PASS	AC=1;AF=0.500;AN=2;BaseQRankSum=0.861;ClippingRankSum=0.250;DP=27;FS=0.000;MLEAC=1;MLEAF=0.500;MQ=56.36;MQRankSum=-1.361;QD=7.81;ReadPosRankSum=-1.250;SOR=0.512	GT:AD:DP:GQ:PL	0/1:18,8:26:99:239,0,602
NOT_SCAFFOLDED_NGS_utg24210|quiver|pilon	56345	.	C	T	207.77	PASS	AC=1;AF=0.500;AN=2;BaseQRankSum=1.241;ClippingRankSum=0.477;DP=26;FS=0.000;MLEAC=1;MLEAF=0.500;MQ=54.95;MQRankSum=-3.659;QD=7.99;ReadPosRankSum=0.477;SOR=0.446	GT:AD:DP:GQ:PL	0/1:19,6:25:99:236,0,740
NOT_SCAFFOLDED_NGS_utg24210|quiver|pilon	56352	.	C	A	216.77	PASS	AC=1;AF=0.500;AN=2;BaseQRankSum=1.380;ClippingRankSum=1.529;DP=22;FS=0.000;MLEAC=1;MLEAF=0.500;MQ=53.98;MQRankSum=-3.021;QD=9.85;ReadPosRankSum=-1.082;SOR=0.446	GT:AD:DP:GQ:PL	0/1:14,7:21:99:245,0,646
NOT_SCAFFOLDED_NGS_utg24210|quiver|pilon	56445	.	G	A	344.77	PASS	AC=1;AF=0.500;AN=2;BaseQRankSum=-0.739;ClippingRankSum=0.176;DP=21;FS=4.123;MLEAC=1;MLEAF=0.500;MQ=57.16;MQRankSum=-3.415;QD=16.42;ReadPosRankSum=1.232;SOR=0.477	GT:AD:DP:GQ:PL	0/1:10,11:21:99:373,0,362
NOT_SCAFFOLDED_NGS_utg24210|quiver|pilon	56494	.	A	C	58.77	PASS	AC=1;AF=0.500;AN=2;BaseQRankSum=-1.345;ClippingRankSum=0.135;DP=17;FS=2.596;MLEAC=1;MLEAF=0.500;MQ=55.68;MQRankSum=-2.691;QD=3.46;ReadPosRankSum=0.269;SOR=0.991	GT:AD:DP:GQ:PL	0/1:13,3:16:87:87,0,537
NOT_SCAFFOLDED_NGS_utg24210|quiver|pilon	56495	.	A	C	58.77	PASS	AC=1;AF=0.500;AN=2;BaseQRankSum=-0.673;ClippingRankSum=-0.269;DP=17;FS=2.596;MLEAC=1;MLEAF=0.500;MQ=55.68;MQRankSum=-2.691;QD=3.46;ReadPosRankSum=0.135;SOR=0.991	GT:AD:DP:GQ:PL	0/1:13,3:16:87:87,0,537
NOT_SCAFFOLDED_NGS_utg24210|quiver|pilon	56531	.	C	T	397.77	PASS	AC=1;AF=0.500;AN=2;BaseQRankSum=0.892;ClippingRankSum=-1.016;DP=24;FS=6.701;MLEAC=1;MLEAF=0.500;MQ=55.88;MQRankSum=-1.877;QD=16.57;ReadPosRankSum=-0.339;SOR=0.419	GT:AD:DP:GQ:PL	0/1:12,11:23:99:426,0,471
NOT_SCAFFOLDED_NGS_utg24210|quiver|pilon	56541	.	G	A	394.77	PASS	AC=1;AF=0.500;AN=2;BaseQRankSum=0.954;ClippingRankSum=0.400;DP=24;FS=6.701;MLEAC=1;MLEAF=0.500;MQ=55.88;MQRankSum=-1.385;QD=16.45;ReadPosRankSum=1.016;SOR=0.419	GT:AD:DP:GQ:PL	0/1:12,11:23:99:423,0,506
NOT_SCAFFOLDED_NGS_utg24210|quiver|pilon	56544	.	A	T	391.77	PASS	AC=1;AF=0.500;AN=2;BaseQRankSum=1.564;ClippingRankSum=0.000;DP=25;FS=3.892;MLEAC=1;MLEAF=0.500;MQ=56.05;MQRankSum=-1.390;QD=15.67;ReadPosRankSum=1.390;SOR=0.477	GT:AD:DP:GQ:PL	0/1:13,11:24:99:420,0,540
NOT_SCAFFOLDED_NGS_utg24210|quiver|pilon	56607	.	C	CT	353.73	PASS	AC=2;AF=1.00;AN=2;DP=21;FS=0.000;MLEAC=2;MLEAF=1.00;MQ=56.50;QD=16.84;SOR=1.445	GT:AD:DP:GQ:PL	1/1:0,12:12:36:391,36,0
NOT_SCAFFOLDED_NGS_utg24210|quiver|pilon	56827	.	T	TC	669.73	PASS	AC=1;AF=0.500;AN=2;BaseQRankSum=-0.711;ClippingRankSum=0.209;DP=31;FS=2.722;MLEAC=1;MLEAF=0.500;MQ=55.93;MQRankSum=2.551;QD=21.60;ReadPosRankSum=-0.125;SOR=0.223	GT:AD:DP:GQ:PL	0/1:3,22:25:50:707,0,50
NOT_SCAFFOLDED_NGS_utg24210|quiver|pilon	56922	.	T	A	133.77	PASS	AC=1;AF=0.500;AN=2;BaseQRankSum=-0.446;ClippingRankSum=0.743;DP=36;FS=4.357;MLEAC=1;MLEAF=0.500;MQ=56.06;MQRankSum=-3.205;QD=3.72;ReadPosRankSum=-0.785;SOR=2.080	GT:AD:DP:GQ:PL	0/1:30,6:36:99:162,0,1231
NOT_SCAFFOLDED_NGS_utg24210|quiver|pilon	56926	.	T	C	133.77	PASS	AC=1;AF=0.500;AN=2;BaseQRankSum=0.955;ClippingRankSum=-1.719;DP=36;FS=4.357;MLEAC=1;MLEAF=0.500;MQ=56.06;MQRankSum=-3.247;QD=3.72;ReadPosRankSum=-1.125;SOR=2.080	GT:AD:DP:GQ:PL	0/1:30,6:36:99:162,0,1231
NOT_SCAFFOLDED_NGS_utg24210|quiver|pilon	57827	.	A	T	31.77	LowQual	AC=1;AF=0.500;AN=2;BaseQRankSum=-1.271;ClippingRankSum=0.000;DP=10;FS=0.000;MLEAC=1;MLEAF=0.500;MQ=54.48;MQRankSum=-1.733;QD=3.18;ReadPosRankSum=1.271;SOR=0.693	GT:AD:DP:GQ:PL	0/1:8,2:10:60:60,0,369
NOT_SCAFFOLDED_NGS_utg24210|quiver|pilon	57853	.	T	G	43.77	LowQual	AC=1;AF=0.500;AN=2;BaseQRankSum=-1.380;ClippingRankSum=0.720;DP=6;FS=0.000;MLEAC=1;MLEAF=0.500;MQ=50.47;MQRankSum=-1.380;QD=7.29;ReadPosRankSum=0.720;SOR=0.223	GT:AD:DP:GQ:PL	0/1:4,2:6:72:72,0,250
NOT_SCAFFOLDED_NGS_utg24210|quiver|pilon	58410	.	C	T	40.77	LowQual	AC=1;AF=0.500;AN=2;BaseQRankSum=-0.478;ClippingRankSum=0.574;DP=22;FS=6.193;MLEAC=1;MLEAF=0.500;MQ=56.80;MQRankSum=-2.392;QD=1.85;ReadPosRankSum=0.287;SOR=2.655	GT:AD:DP:GQ:PL	0/1:19,3:22:69:69,0,1285
NOT_SCAFFOLDED_NGS_utg24210|quiver|pilon	58412	.	T	C	40.77	LowQual	AC=1;AF=0.500;AN=2;BaseQRankSum=0.574;ClippingRankSum=-1.148;DP=22;FS=6.193;MLEAC=1;MLEAF=0.500;MQ=56.80;MQRankSum=-2.392;QD=1.85;ReadPosRankSum=0.574;SOR=2.655	GT:AD:DP:GQ:PL	0/1:19,3:22:69:69,0,1285
NOT_SCAFFOLDED_NGS_utg24210|quiver|pilon	58618	.	T	C	371.77	PASS	AC=1;AF=0.500;AN=2;BaseQRankSum=2.103;ClippingRankSum=0.504;DP=36;FS=30.674;MLEAC=1;MLEAF=0.500;MQ=52.18;MQRankSum=-3.979;QD=10.33;ReadPosRankSum=-0.087;SOR=5.134	GT:AD:DP:GQ:PL	0/1:23,12:35:99:400,0,668
NOT_SCAFFOLDED_NGS_utg24210|quiver|pilon	58629	.	C	T	365.77	PASS	AC=1;AF=0.500;AN=2;BaseQRankSum=0.448;ClippingRankSum=0.448;DP=32;FS=33.503;MLEAC=1;MLEAF=0.500;MQ=51.12;MQRankSum=-3.873;QD=11.43;ReadPosRankSum=-0.058;SOR=5.132	GT:AD:DP:GQ:PL	0/1:20,12:32:99:394,0,652
NOT_SCAFFOLDED_NGS_utg24210|quiver|pilon	58702	.	A	T	576.77	PASS	AC=1;AF=0.500;AN=2;BaseQRankSum=1.723;ClippingRankSum=-1.116;DP=47;FS=4.094;MLEAC=1;MLEAF=0.500;MQ=53.76;MQRankSum=-3.544;QD=12.27;ReadPosRankSum=0.683;SOR=0.503	GT:AD:DP:GQ:PL	0/1:28,19:47:99:605,0,899
NOT_SCAFFOLDED_NGS_utg24210|quiver|pilon	58809	.	T	G	669.77	PASS	AC=1;AF=0.500;AN=2;BaseQRankSum=0.681;ClippingRankSum=1.755;DP=31;FS=1.515;MLEAC=1;MLEAF=0.500;MQ=54.73;MQRankSum=-0.227;QD=21.61;ReadPosRankSum=0.310;SOR=1.179	GT:AD:DP:GQ:PL	0/1:11,20:31:99:698,0,309
NOT_SCAFFOLDED_NGS_utg24210|quiver|pilon	59307	.	AC	A	1140.73	PASS	AC=2;AF=1.00;AN=2;DP=36;FS=0.000;MLEAC=2;MLEAF=1.00;MQ=60.00;QD=31.69;SOR=0.880	GT:AD:DP:GQ:PL	1/1:0,33:33:99:1178,99,0
NOT_SCAFFOLDED_NGS_utg24210|quiver|pilon	59670	.	T	G	61.77	PASS	AC=1;AF=0.500;AN=2;BaseQRankSum=0.924;ClippingRankSum=-0.097;DP=34;FS=12.792;MLEAC=1;MLEAF=0.500;MQ=56.97;MQRankSum=-3.550;QD=1.82;ReadPosRankSum=-0.243;SOR=3.608	GT:AD:DP:GQ:PL	0/1:29,5:34:90:90,0,925
NOT_SCAFFOLDED_NGS_utg24210|quiver|pilon	59686	.	C	A	84.77	PASS	AC=1;AF=0.500;AN=2;BaseQRankSum=1.582;ClippingRankSum=-0.477;DP=33;FS=12.409;MLEAC=1;MLEAF=0.500;MQ=57.11;MQRankSum=-3.540;QD=2.57;ReadPosRankSum=0.577;SOR=3.611	GT:AD:DP:GQ:PL	0/1:28,5:33:99:113,0,962
NOT_SCAFFOLDED_NGS_utg24210|quiver|pilon	59710	.	A	G	163.77	PASS	AC=1;AF=0.500;AN=2;BaseQRankSum=0.484;ClippingRankSum=-0.586;DP=29;FS=16.377;MLEAC=1;MLEAF=0.500;MQ=54.62;MQRankSum=-3.950;QD=5.65;ReadPosRankSum=0.535;SOR=4.170	GT:AD:DP:GQ:PL	0/1:22,7:29:99:192,0,742
NOT_SCAFFOLDED_NGS_utg24210|quiver|pilon	59826	.	A	G	419.77	PASS	AC=1;AF=0.500;AN=2;BaseQRankSum=0.952;ClippingRankSum=0.190;DP=41;FS=17.627;MLEAC=1;MLEAF=0.500;MQ=54.93;MQRankSum=-2.884;QD=10.24;ReadPosRankSum=2.298;SOR=2.966	GT:AD:DP:GQ:PL	0/1:25,14:39:99:448,0,799
NOT_SCAFFOLDED_NGS_utg24210|quiver|pilon	60130	.	A	C	127.77	PASS	AC=1;AF=0.500;AN=2;BaseQRankSum=1.041;ClippingRankSum=-0.551;DP=15;FS=15.911;MLEAC=1;MLEAF=0.500;MQ=54.85;MQRankSum=-3.123;QD=8.52;ReadPosRankSum=-0.061;SOR=3.590	GT:AD:DP:GQ:PL	0/1:10,5:15:99:156,0,381
NOT_SCAFFOLDED_NGS_utg24210|quiver|pilon	60175	.	A	T	143.77	PASS	AC=1;AF=0.500;AN=2;BaseQRankSum=2.704;ClippingRankSum=1.559;DP=25;FS=0.000;MLEAC=1;MLEAF=0.500;MQ=55.14;MQRankSum=-3.659;QD=5.75;ReadPosRankSum=0.859;SOR=0.602	GT:AD:DP:GQ:PL	0/1:19,6:25:99:172,0,550
NOT_SCAFFOLDED_NGS_utg24210|quiver|pilon	60252	.	G	C	585.77	PASS	AC=1;AF=0.500;AN=2;BaseQRankSum=1.399;ClippingRankSum=0.876;DP=41;FS=12.818;MLEAC=1;MLEAF=0.500;MQ=52.14;MQRankSum=-4.065;QD=14.29;ReadPosRankSum=1.869;SOR=2.634	GT:AD:DP:GQ:PL	0/1:22,19:41:99:614,0,695
NOT_SCAFFOLDED_NGS_utg24210|quiver|pilon	60373	.	C	A	626.77	PASS	AC=1;AF=0.500;AN=2;BaseQRankSum=-1.547;ClippingRankSum=-0.079;DP=32;FS=0.000;MLEAC=1;MLEAF=0.500;MQ=51.73;MQRankSum=-1.230;QD=19.59;ReadPosRankSum=1.825;SOR=0.665	GT:AD:DP:GQ:PL	0/1:11,21:32:99:655,0,364
NOT_SCAFFOLDED_NGS_utg24210|quiver|pilon	62438	.	T	TTTA	139	PASS	AC=2;AF=1.00;AN=2;DP=8;FS=0.000;MLEAC=2;MLEAF=1.00;MQ=59.39;QD=17.37;SOR=1.609	GT:AD:DP:GQ:PL	1/1:0,4:4:12:176,12,0
NOT_SCAFFOLDED_NGS_utg8916|quiver|pilon	4558	.	T	TC	88.06	PASS	AC=1;AF=0.500;AN=2;BaseQRankSum=0.736;ClippingRankSum=0.736;DP=8;FS=0.000;MLEAC=1;MLEAF=0.500;MQ=60.00;MQRankSum=0.736;QD=11.01;ReadPosRankSum=-0.736;SOR=2.303	GT:AD:DP:GQ:PL	0/1:1,5:6:11:125,0,11
NOT_SCAFFOLDED_NGS_utg8916|quiver|pilon	41640	.	CGT	C	99.73	PASS	AC=1;AF=0.500;AN=2;BaseQRankSum=-1.119;ClippingRankSum=-0.040;DP=43;FS=1.648;MLEAC=1;MLEAF=0.500;MQ=60.00;MQRankSum=-0.040;QD=2.32;ReadPosRankSum=0.021;SOR=0.807	GT:AD:DP:GQ:PL	0/1:29,7:36:99:137,0,871
NOT_SCAFFOLDED_NGS_utg35454|quiver|pilon	14754	.	G	A	104.03	LowCoverage	AC=2;AF=1.00;AN=2;DP=4;FS=0.000;MLEAC=2;MLEAF=1.00;MQ=28.36;QD=26.01;SOR=3.258	GT:AD:DP:GQ:PL	1/1:0,4:4:12:132,12,0
NOT_SCAFFOLDED_NGS_utg35454|quiver|pilon	16681	.	A	G	284.77	LowQD	AC=1;AF=0.500;AN=2;BaseQRankSum=1.938;ClippingRankSum=-2.378;DP=211;FS=0.933;MLEAC=1;MLEAF=0.500;MQ=34.73;MQRankSum=-3.460;QD=1.35;ReadPosRankSum=-3.432;SOR=0.803	GT:AD:DP:GQ:PL	0/1:180,31:211:99:313,0,5127
NOT_SCAFFOLDED_NGS_utg35454|quiver|pilon	16788	.	T	C	508.77	LowQD;StrandBias	AC=1;AF=0.500;AN=2;BaseQRankSum=3.996;ClippingRankSum=1.404;DP=448;FS=81.845;MLEAC=1;MLEAF=0.500;MQ=33.54;MQRankSum=-3.660;QD=1.14;ReadPosRankSum=13.684;SOR=4.938	GT:AD:DP:GQ:PL	0/1:285,118:403:99:537,0,7059
NOT_SCAFFOLDED_NGS_utg35454|quiver|pilon	16800	.	A	AG	828.73	StrandBias	AC=1;AF=0.500;AN=2;BaseQRankSum=4.053;ClippingRankSum=-0.169;DP=270;FS=75.055;MLEAC=1;MLEAF=0.500;MQ=33.16;MQRankSum=-3.456;QD=3.07;ReadPosRankSum=9.941;SOR=4.207	GT:AD:DP:GQ:PL	0/1:116,116:232:99:866,0,3753
NOT_SCAFFOLDED_NGS_utg35454|quiver|pilon	19026	.	C	T	100.03	PASS	AC=2;AF=1.00;AN=2;DP=5;FS=0.000;MLEAC=2;MLEAF=1.00;MQ=33.40;QD=20.01;SOR=1.609	GT:AD:DP:GQ:PL	1/1:0,4:4:12:128,12,0
NOT_SCAFFOLDED_NGS_utg2903|quiver|pilon	608	.	C	T	37.77	LowQual	AC=1;AF=0.500;AN=2;BaseQRankSum=0.198;ClippingRankSum=0.198;DP=10;FS=13.222;MLEAC=1;MLEAF=0.500;MQ=54.56;MQRankSum=-1.495;QD=3.78;ReadPosRankSum=-0.922;SOR=2.200	GT:AD:DP:GQ:PL	0/1:5,2:7:66:66,0,197
NOT_SCAFFOLDED_NGS_utg2903|quiver|pilon	54818	.	TAC	T	40.73	LowQD;LowQual	AC=1;AF=0.500;AN=2;BaseQRankSum=-0.396;ClippingRankSum=-0.152;DP=42;FS=0.000;MLEAC=1;MLEAF=0.500;MQ=59.60;MQRankSum=-0.335;QD=0.97;ReadPosRankSum=0.175;SOR=0.646	GT:AD:DP:GQ:PL	0/1:20,6:26:78:78,0,509
NOT_SCAFFOLDED_NGS_utg2903|quiver|pilon	63128	.	TAC	T	56.73	LowQD	AC=1;AF=0.500;AN=2;BaseQRankSum=-0.280;ClippingRankSum=0.480;DP=65;FS=1.715;MLEAC=1;MLEAF=0.500;MQ=59.90;MQRankSum=0.400;QD=0.87;ReadPosRankSum=0.160;SOR=1.312	GT:AD:DP:GQ:PL	0/1:29,7:36:94:94,0,640
NOT_SCAFFOLDED_NGS_utg2903|quiver|pilon	146210	.	C	CT	37.25	LowQual	AC=2;AF=1.00;AN=2;DP=7;FS=0.000;MLEAC=2;MLEAF=1.00;MQ=60.00;QD=5.32;SOR=1.179	GT:AD:DP:GQ:PL	1/1:0,3:3:9:74,9,0
NOT_SCAFFOLDED_NGS_utg6962|quiver|pilon	14640	.	AAC	A	30.73	LowQual	AC=1;AF=0.500;AN=2;BaseQRankSum=1.754;ClippingRankSum=0.937;DP=16;FS=0.000;MLEAC=1;MLEAF=0.500;MQ=58.68;MQRankSum=-0.550;QD=1.92;ReadPosRankSum=-1.754;SOR=1.609	GT:AD:DP:GQ:PL	0/1:4,3:7:68:68,0,92
NOT_SCAFFOLDED_NGS_utg6962|quiver|pilon	32251	.	A	AAAGG	174.90	PASS	AC=2;AF=1.00;AN=2;DP=16;FS=0.000;MLEAC=2;MLEAF=1.00;MQ=61.34;QD=10.93;SOR=1.022	GT:AD:DP:GQ:PL	1/1:0,5:5:14:212,14,0
NOT_SCAFFOLDED_NGS_utg6962|quiver|pilon	79539	.	T	TC	77	PASS	AC=2;AF=1.00;AN=2;DP=6;FS=0.000;MLEAC=2;MLEAF=1.00;MQ=60.00;QD=12.83;SOR=1.609	GT:AD:DP:GQ:PL	1/1:0,4:4:12:114,12,0
NOT_SCAFFOLDED_NGS_utg6962|quiver|pilon	122539	.	A	AAG	183.14	PASS	AC=1;AF=0.500;AN=2;BaseQRankSum=0.747;ClippingRankSum=0.747;DP=9;FS=4.260;MLEAC=1;MLEAF=0.500;MQ=48.65;MQRankSum=0.747;QD=20.35;ReadPosRankSum=-0.747;SOR=1.447	GT:AD:DP:GQ:PL	0/1:1,7:8:10:220,0,10
NOT_SCAFFOLDED_NGS_utg29860|quiver|pilon	620	.	T	TA	38.70	LowCoverage;LowQual	AC=2;AF=1.00;AN=2;DP=2;FS=0.000;MLEAC=2;MLEAF=1.00;MQ=50.99;QD=19.35;SOR=0.693	GT:AD:DP:GQ:PL	1/1:0,2:2:6:75,6,0
NOT_SCAFFOLDED_NGS_utg29860|quiver|pilon	1203	.	T	A	51.77	PASS	AC=1;AF=0.500;AN=2;BaseQRankSum=-1.371;ClippingRankSum=1.371;DP=15;FS=11.139;MLEAC=1;MLEAF=0.500;MQ=39.52;MQRankSum=-0.457;QD=3.45;ReadPosRankSum=-0.326;SOR=1.409	GT:AD:DP:GQ:PL	0/1:11,4:15:80:80,0,417
NOT_SCAFFOLDED_NGS_utg29860|quiver|pilon	2133	.	C	T	49.77	LowQD;LowQual	AC=1;AF=0.500;AN=2;BaseQRankSum=-0.354;ClippingRankSum=-0.024;DP=35;FS=8.933;MLEAC=1;MLEAF=0.500;MQ=54.56;MQRankSum=-1.862;QD=1.42;ReadPosRankSum=2.145;SOR=0.636	GT:AD:DP:GQ:PL	0/1:30,5:35:78:78,0,1043
NOT_SCAFFOLDED_NGS_utg29860|quiver|pilon	3152	.	G	T	203.77	PASS	AC=1;AF=0.500;AN=2;BaseQRankSum=-1.833;ClippingRankSum=-0.282;DP=22;FS=24.123;MLEAC=1;MLEAF=0.500;MQ=39.75;MQRankSum=1.410;QD=9.26;ReadPosRankSum=0.211;SOR=4.162	GT:AD:DP:GQ:PL	0/1:15,7:22:99:232,0,573
NOT_SCAFFOLDED_NGS_utg29860|quiver|pilon	3251	.	T	A	434.77	PASS	AC=1;AF=0.500;AN=2;BaseQRankSum=-1.506;ClippingRankSum=0.807;DP=29;FS=11.831;MLEAC=1;MLEAF=0.500;MQ=51.83;MQRankSum=-4.604;QD=14.99;ReadPosRankSum=2.902;SOR=1.812	GT:AD:DP:GQ:PL	0/1:14,15:29:99:463,0,447
NOT_SCAFFOLDED_NGS_utg29860|quiver|pilon	3713	.	G	A	91.77	PASS	AC=1;AF=0.500;AN=2;BaseQRankSum=0.060;ClippingRankSum=-0.780;DP=28;FS=12.798;MLEAC=1;MLEAF=0.500;MQ=45.71;MQRankSum=-1.440;QD=3.28;ReadPosRankSum=-1.440;SOR=3.607	GT:AD:DP:GQ:PL	0/1:23,5:28:99:120,0,782
NOT_SCAFFOLDED_NGS_utg29860|quiver|pilon	3733	.	T	C	616.77	PASS	AC=1;AF=0.500;AN=2;BaseQRankSum=-0.826;ClippingRankSum=-0.868;DP=30;FS=5.782;MLEAC=1;MLEAF=0.500;MQ=46.71;MQRankSum=-4.593;QD=20.56;ReadPosRankSum=-0.233;SOR=1.389	GT:AD:DP:GQ:PL	0/1:12,18:30:99:645,0,426
NOT_SCAFFOLDED_NGS_utg29860|quiver|pilon	3788	.	C	T	185.77	PASS	AC=1;AF=0.500;AN=2;BaseQRankSum=-3.158;ClippingRankSum=-0.062;DP=31;FS=1.451;MLEAC=1;MLEAF=0.500;MQ=44.24;MQRankSum=-3.158;QD=5.99;ReadPosRankSum=1.796;SOR=0.721	GT:AD:DP:GQ:PL	0/1:20,11:31:99:214,0,707
NOT_SCAFFOLDED_NGS_utg29860|quiver|pilon	3789	.	C	T	68.77	PASS	AC=1;AF=0.500;AN=2;BaseQRankSum=-0.240;ClippingRankSum=-0.600;DP=28;FS=0.000;MLEAC=1;MLEAF=0.500;MQ=43.04;MQRankSum=-0.900;QD=2.46;ReadPosRankSum=0.060;SOR=0.922	GT:AD:DP:GQ:PL	0/1:23,5:28:97:97,0,871
NOT_SCAFFOLDED_NGS_utg29860|quiver|pilon	3807	.	C	T	217.77	PASS	AC=1;AF=0.500;AN=2;BaseQRankSum=0.916;ClippingRankSum=-2.397;DP=22;FS=7.140;MLEAC=1;MLEAF=0.500;MQ=41.23;MQRankSum=-1.339;QD=9.90;ReadPosRankSum=1.410;SOR=2.368	GT:AD:DP:GQ:PL	0/1:15,7:22:99:246,0,650
NOT_SCAFFOLDED_NGS_utg29860|quiver|pilon	3811	.	T	A	217.77	PASS	AC=1;AF=0.500;AN=2;BaseQRankSum=-0.367;ClippingRankSum=1.637;DP=23;FS=7.546;MLEAC=1;MLEAF=0.500;MQ=41.17;MQRankSum=-2.372;QD=9.47;ReadPosRankSum=1.370;SOR=2.584	GT:AD:DP:GQ:PL	0/1:16,7:23:99:246,0,650
NOT_SCAFFOLDED_NGS_utg29860|quiver|pilon	3847	.	A	ATGTTT	82.73	PASS	AC=1;AF=0.500;AN=2;BaseQRankSum=-0.050;ClippingRankSum=-0.350;DP=23;FS=9.863;MLEAC=1;MLEAF=0.500;MQ=39.15;MQRankSum=0.850;QD=3.60;ReadPosRankSum=-0.950;SOR=3.250	GT:AD:DP:GQ:PL	0/1:17,4:21:99:120,0,623
NOT_SCAFFOLDED_NGS_utg29860|quiver|pilon	4020	.	G	C	40.77	LowQual	AC=1;AF=0.500;AN=2;BaseQRankSum=-1.231;ClippingRankSum=0.358;DP=5;FS=0.000;MLEAC=1;MLEAF=0.500;MQ=60.00;MQRankSum=0.358;QD=8.15;ReadPosRankSum=1.231;SOR=0.368	GT:AD:DP:GQ:PL	0/1:3,2:5:69:69,0,381
NOT_SCAFFOLDED_NGS_utg29860|quiver|pilon	4624	.	G	T	174.77	PASS	AC=1;AF=0.500;AN=2;BaseQRankSum=1.231;ClippingRankSum=-1.306;DP=21;FS=2.046;MLEAC=1;MLEAF=0.500;MQ=49.36;MQRankSum=1.306;QD=8.32;ReadPosRankSum=-0.261;SOR=1.262	GT:AD:DP:GQ:PL	0/1:14,7:21:99:203,0,455
NOT_SCAFFOLDED_NGS_utg29860|quiver|pilon	4680	.	T	C	404.77	PASS	AC=1;AF=0.500;AN=2;BaseQRankSum=0.139;ClippingRankSum=1.353;DP=34;FS=0.000;MLEAC=1;MLEAF=0.500;MQ=58.51;MQRankSum=-1.561;QD=11.90;ReadPosRankSum=1.179;SOR=0.765	GT:AD:DP:GQ:PL	0/1:19,15:34:99:433,0,582
NOT_SCAFFOLDED_NGS_utg29860|quiver|pilon	4718	.	T	A	488.77	PASS	AC=1;AF=0.500;AN=2;BaseQRankSum=0.962;ClippingRankSum=1.067;DP=34;FS=0.000;MLEAC=1;MLEAF=0.500;MQ=53.63;MQRankSum=0.752;QD=14.38;ReadPosRankSum=0.927;SOR=0.583	GT:AD:DP:GQ:PL	0/1:20,14:34:99:517,0,817
NOT_SCAFFOLDED_NGS_utg29860|quiver|pilon	4725	.	C	A	497.77	PASS	AC=1;AF=0.500;AN=2;BaseQRankSum=0.077;ClippingRankSum=0.806;DP=32;FS=1.427;MLEAC=1;MLEAF=0.500;MQ=52.48;MQRankSum=0.576;QD=15.56;ReadPosRankSum=1.151;SOR=0.402	GT:AD:DP:GQ:PL	0/1:19,13:32:99:526,0,795
NOT_SCAFFOLDED_NGS_utg29860|quiver|pilon	4745	.	G	T	506.77	PASS	AC=1;AF=0.500;AN=2;BaseQRankSum=0.096;ClippingRankSum=-0.481;DP=36;FS=0.000;MLEAC=1;MLEAF=0.500;MQ=48.18;MQRankSum=0.770;QD=14.08;ReadPosRankSum=0.289;SOR=0.559	GT:AD:DP:GQ:PL	0/1:21,15:36:99:535,0,808
NOT_SCAFFOLDED_NGS_utg29860|quiver|pilon	5605	.	A	G	62.77	PASS	AC=1;AF=0.500;AN=2;BaseQRankSum=1.412;ClippingRankSum=-0.558;DP=28;FS=10.098;MLEAC=1;MLEAF=0.500;MQ=46.05;MQRankSum=-1.543;QD=2.24;ReadPosRankSum=-0.164;SOR=3.240	GT:AD:DP:GQ:PL	0/1:24,4:28:91:91,0,801
NOT_SCAFFOLDED_NGS_utg29860|quiver|pilon	5753	.	T	G	96.77	PASS	AC=1;AF=0.500;AN=2;BaseQRankSum=0.718;ClippingRankSum=-0.588;DP=15;FS=5.611;MLEAC=1;MLEAF=0.500;MQ=39.77;MQRankSum=0.065;QD=6.45;ReadPosRankSum=-0.196;SOR=2.376	GT:AD:DP:GQ:PL	0/1:11,4:15:99:125,0,467
NOT_SCAFFOLDED_NGS_utg29860|quiver|pilon	5757	.	GA	G	205.73	PASS	AC=1;AF=0.500;AN=2;BaseQRankSum=-1.774;ClippingRankSum=0.077;DP=16;FS=3.041;MLEAC=1;MLEAF=0.500;MQ=39.09;MQRankSum=-0.077;QD=12.86;ReadPosRankSum=0.849;SOR=0.116	GT:AD:DP:GQ:PL	0/1:4,9:13:99:243,0,141
NOT_SCAFFOLDED_NGS_utg29860|quiver|pilon	5941	.	A	G	143.77	PASS	AC=1;AF=0.500;AN=2;BaseQRankSum=-1.186;ClippingRankSum=0.825;DP=11;FS=10.964;MLEAC=1;MLEAF=0.500;MQ=36.68;MQRankSum=-0.717;QD=13.07;ReadPosRankSum=-0.825;SOR=2.215	GT:AD:DP:GQ:PL	0/1:5,6:11:99:172,0,174
NOT_SCAFFOLDED_NGS_utg29860|quiver|pilon	7120	.	C	A	106.77	PASS	AC=1;AF=0.500;AN=2;BaseQRankSum=0.922;ClippingRankSum=0.421;DP=8;FS=0.000;MLEAC=1;MLEAF=0.500;MQ=38.29;MQRankSum=0.000;QD=13.35;ReadPosRankSum=0.000;SOR=0.693	GT:AD:DP:GQ:PL	0/1:4,4:8:99:135,0,136
NOT_SCAFFOLDED_NGS_utg29860|quiver|pilon	8233	.	G	GTA	121.73	PASS	AC=1;AF=0.500;AN=2;BaseQRankSum=1.754;ClippingRankSum=0.937;DP=9;FS=3.680;MLEAC=1;MLEAF=0.500;MQ=47.01;MQRankSum=0.000;QD=13.53;ReadPosRankSum=1.754;SOR=2.494	GT:AD:DP:GQ:PL	0/1:3,4:7:98:159,0,98
NOT_SCAFFOLDED_NGS_utg29860|quiver|pilon	8241	.	G	A	130.77	PASS	AC=1;AF=0.500;AN=2;BaseQRankSum=-0.550;ClippingRankSum=-0.550;DP=8;FS=3.680;MLEAC=1;MLEAF=0.500;MQ=47.81;MQRankSum=0.000;QD=16.35;ReadPosRankSum=1.754;SOR=2.494	GT:AD:DP:GQ:PL	0/1:3,4:7:98:159,0,98
NOT_SCAFFOLDED_NGS_utg29860|quiver|pilon	8292	.	A	C	50.77	LowCoverage	AC=1;AF=0.500;AN=2;BaseQRankSum=0.736;ClippingRankSum=-0.736;DP=3;FS=0.000;MLEAC=1;MLEAF=0.500;MQ=50.35;MQRankSum=0.736;QD=16.92;ReadPosRankSum=-0.736;SOR=1.179	GT:AD:DP:GQ:PL	0/1:1,2:3:35:79,0,35
NOT_SCAFFOLDED_NGS_utg29860|quiver|pilon	8355	.	A	T	1106.77	PASS	AC=2;AF=1.00;AN=2;DP=36;FS=0.000;MLEAC=2;MLEAF=1.00;MQ=57.06;QD=30.74;SOR=1.101	GT:AD:DP:GQ:PL	1/1:0,27:27:87:1135,87,0
NOT_SCAFFOLDED_NGS_utg29860|quiver|pilon	8399	.	A	T	191.77	PASS	AC=1;AF=0.500;AN=2;BaseQRankSum=0.015;ClippingRankSum=-0.576;DP=52;FS=1.343;MLEAC=1;MLEAF=0.500;MQ=51.10;MQRankSum=-1.255;QD=3.69;ReadPosRankSum=1.491;SOR=0.936	GT:AD:DP:GQ:PL	0/1:32,10:42:99:220,0,1084
NOT_SCAFFOLDED_NGS_utg29860|quiver|pilon	8525	.	T	C	323.77	PASS	AC=1;AF=0.500;AN=2;BaseQRankSum=-0.716;ClippingRankSum=-0.716;DP=37;FS=8.306;MLEAC=1;MLEAF=0.500;MQ=45.28;MQRankSum=1.957;QD=8.75;ReadPosRankSum=1.511;SOR=0.366	GT:AD:DP:GQ:PL	0/1:24,13:37:99:352,0,792
NOT_SCAFFOLDED_NGS_utg29860|quiver|pilon	8562	.	T	G	423.77	PASS	AC=1;AF=0.500;AN=2;BaseQRankSum=-1.767;ClippingRankSum=-1.185;DP=30;FS=7.987;MLEAC=1;MLEAF=0.500;MQ=46.93;MQRankSum=-0.769;QD=14.13;ReadPosRankSum=1.725;SOR=1.701	GT:AD:DP:GQ:PL	0/1:16,14:30:99:452,0,594
NOT_SCAFFOLDED_NGS_utg29860|quiver|pilon	8563	.	CT	C	33.73	LowQD;LowQual	AC=1;AF=0.500;AN=2;BaseQRankSum=0.420;ClippingRankSum=0.000;DP=30;FS=2.080;MLEAC=1;MLEAF=0.500;MQ=46.93;MQRankSum=-2.219;QD=1.12;ReadPosRankSum=-0.120;SOR=1.581	GT:AD:DP:GQ:PL	0/1:23,5:28:71:71,0,821
NOT_SCAFFOLDED_NGS_utg29860|quiver|pilon	8625	.	C	T	100.77	PASS	AC=1;AF=0.500;AN=2;BaseQRankSum=1.599;ClippingRankSum=-0.289;DP=12;FS=0.000;MLEAC=1;MLEAF=0.500;MQ=39.40;MQRankSum=-0.289;QD=8.40;ReadPosRankSum=0.536;SOR=0.269	GT:AD:DP:GQ:PL	0/1:8,4:12:99:129,0,283
NOT_SCAFFOLDED_NGS_utg29860|quiver|pilon	8668	.	A	T	306.77	PASS	AC=1;AF=0.500;AN=2;BaseQRankSum=0.041;ClippingRankSum=-0.204;DP=19;FS=0.000;MLEAC=1;MLEAF=0.500;MQ=37.70;MQRankSum=-0.204;QD=16.15;ReadPosRankSum=-0.531;SOR=0.223	GT:AD:DP:GQ:PL	0/1:9,10:19:99:335,0,321
NOT_SCAFFOLDED_NGS_utg29860|quiver|pilon	9728	.	C	G	76.79	LowCoverage	AC=1;AF=0.500;AN=2;BaseQRankSum=0.727;ClippingRankSum=0.727;DP=4;FS=0.000;MLEAC=1;MLEAF=0.500;MQ=36.98;MQRankSum=0.727;QD=19.20;ReadPosRankSum=0.727;SOR=0.446	GT:AD:DP:GQ:PL	0/1:1,3:4:23:105,0,23
NOT_SCAFFOLDED_NGS_utg29860|quiver|pilon	9750	.	G	A	68.79	PASS	AC=1;AF=0.500;AN=2;BaseQRankSum=-0.727;ClippingRankSum=0.727;DP=5;FS=0.000;MLEAC=1;MLEAF=0.500;MQ=37.60;MQRankSum=0.727;QD=13.76;ReadPosRankSum=0.727;SOR=1.609	GT:AD:DP:GQ:PL	0/1:1,3:4:23:97,0,23
NOT_SCAFFOLDED_NGS_utg29860|quiver|pilon	10118	.	T	C	554.77	PASS	AC=1;AF=0.500;AN=2;BaseQRankSum=1.802;ClippingRankSum=1.683;DP=44;FS=0.000;MLEAC=1;MLEAF=0.500;MQ=43.11;MQRankSum=-1.468;QD=12.61;ReadPosRankSum=1.325;SOR=0.818	GT:AD:DP:GQ:PL	0/1:26,18:44:99:583,0,888
NOT_SCAFFOLDED_NGS_utg29860|quiver|pilon	10144	.	C	G	597.77	PASS	AC=1;AF=0.500;AN=2;BaseQRankSum=1.079;ClippingRankSum=0.198;DP=37;FS=2.944;MLEAC=1;MLEAF=0.500;MQ=43.78;MQRankSum=1.443;QD=16.16;ReadPosRankSum=2.689;SOR=0.317	GT:AD:DP:GQ:PL	0/1:19,18:37:99:626,0,601
NOT_SCAFFOLDED_NGS_utg29860|quiver|pilon	10167	.	ATTC	A	70.73	PASS	AC=1;AF=0.500;AN=2;BaseQRankSum=1.407;ClippingRankSum=0.693;DP=39;FS=4.830;MLEAC=1;MLEAF=0.500;MQ=42.65;MQRankSum=-0.483;QD=1.81;ReadPosRankSum=-0.733;SOR=0.707	GT:AD:DP:GQ:PL	0/1:34,5:39:99:108,0,1371
NOT_SCAFFOLDED_NGS_utg29860|quiver|pilon	10214	.	G	T	295.77	PASS	AC=1;AF=0.500;AN=2;BaseQRankSum=1.373;ClippingRankSum=0.232;DP=31;FS=0.000;MLEAC=1;MLEAF=0.500;MQ=38.41;MQRankSum=-0.655;QD=9.54;ReadPosRankSum=0.866;SOR=0.465	GT:AD:DP:GQ:PL	0/1:21,10:31:99:324,0,787
NOT_SCAFFOLDED_NGS_utg29860|quiver|pilon	10350	.	T	G	36.77	LowQual	AC=1;AF=0.500;AN=2;BaseQRankSum=0.754;ClippingRankSum=0.251;DP=21;FS=0.000;MLEAC=1;MLEAF=0.500;MQ=39.32;MQRankSum=0.653;QD=1.75;ReadPosRankSum=0.251;SOR=0.693	GT:AD:DP:GQ:PL	0/1:18,3:21:65:65,0,635
NOT_SCAFFOLDED_NGS_utg29860|quiver|pilon	10414	.	A	G	157.77	PASS	AC=1;AF=0.500;AN=2;BaseQRankSum=-1.129;ClippingRankSum=-1.518;DP=21;FS=9.103;MLEAC=1;MLEAF=0.500;MQ=39.73;MQRankSum=-0.662;QD=7.51;ReadPosRankSum=-0.506;SOR=3.219	GT:AD:DP:GQ:PL	0/1:15,6:21:99:186,0,592
NOT_SCAFFOLDED_NGS_utg29860|quiver|pilon	10925	.	C	T	194.77	SnpCluster	AC=1;AF=0.500;AN=2;BaseQRankSum=0.568;ClippingRankSum=-0.301;DP=23;FS=0.000;MLEAC=1;MLEAF=0.500;MQ=39.45;MQRankSum=0.702;QD=8.47;ReadPosRankSum=1.370;SOR=1.270	GT:AD:DP:GQ:PL	0/1:16,7:23:99:223,0,573
NOT_SCAFFOLDED_NGS_utg29860|quiver|pilon	10926	.	A	G	104.77	SnpCluster	AC=1;AF=0.500;AN=2;BaseQRankSum=-0.203;ClippingRankSum=-0.771;DP=23;FS=0.000;MLEAC=1;MLEAF=0.500;MQ=39.45;MQRankSum=1.095;QD=4.56;ReadPosRankSum=-0.365;SOR=0.527	GT:AD:DP:GQ:PL	0/1:19,4:23:99:133,0,763
NOT_SCAFFOLDED_NGS_utg29860|quiver|pilon	10933	.	A	T	98.77	SnpCluster	AC=1;AF=0.500;AN=2;BaseQRankSum=-0.577;ClippingRankSum=-0.510;DP=25;FS=0.000;MLEAC=1;MLEAF=0.500;MQ=40.90;MQRankSum=0.917;QD=3.95;ReadPosRankSum=-0.306;SOR=0.432	GT:AD:DP:GQ:PL	0/1:20,5:25:99:127,0,806
NOT_SCAFFOLDED_NGS_utg29860|quiver|pilon	11014	.	G	T	94.77	PASS	AC=1;AF=0.500;AN=2;BaseQRankSum=2.334;ClippingRankSum=0.486;DP=34;FS=5.107;MLEAC=1;MLEAF=0.500;MQ=47.21;MQRankSum=-0.195;QD=2.79;ReadPosRankSum=0.875;SOR=1.949	GT:AD:DP:GQ:PL	0/1:29,5:34:99:123,0,1182
NOT_SCAFFOLDED_NGS_utg29860|quiver|pilon	11015	.	C	G	94.77	PASS	AC=1;AF=0.500;AN=2;BaseQRankSum=2.686;ClippingRankSum=0.628;DP=33;FS=5.196;MLEAC=1;MLEAF=0.500;MQ=47.80;MQRankSum=-0.326;QD=2.87;ReadPosRankSum=0.879;SOR=2.030	GT:AD:DP:GQ:PL	0/1:28,5:33:99:123,0,1182
NOT_SCAFFOLDED_NGS_utg29860|quiver|pilon	11048	.	A	G	174.77	PASS	AC=1;AF=0.500;AN=2;BaseQRankSum=0.181;ClippingRankSum=-0.725;DP=18;FS=0.000;MLEAC=1;MLEAF=0.500;MQ=51.22;MQRankSum=-0.181;QD=9.71;ReadPosRankSum=0.996;SOR=0.340	GT:AD:DP:GQ:PL	0/1:11,7:18:99:203,0,385
NOT_SCAFFOLDED_NGS_utg29860|quiver|pilon	11085	.	G	T	78.77	PASS	AC=1;AF=0.500;AN=2;BaseQRankSum=0.684;ClippingRankSum=0.322;DP=8;FS=0.000;MLEAC=1;MLEAF=0.500;MQ=50.56;MQRankSum=0.322;QD=9.85;ReadPosRankSum=1.920;SOR=0.368	GT:AD:DP:GQ:PL	0/1:5,3:8:99:107,0,179
NOT_SCAFFOLDED_NGS_utg29860|quiver|pilon	11217	.	A	T	358.77	PASS	AC=1;AF=0.500;AN=2;BaseQRankSum=-2.003;ClippingRankSum=0.113;DP=20;FS=0.000;MLEAC=1;MLEAF=0.500;MQ=38.45;MQRankSum=2.684;QD=17.94;ReadPosRankSum=0.945;SOR=0.693	GT:AD:DP:GQ:PL	0/1:10,10:20:99:387,0,431
NOT_SCAFFOLDED_NGS_utg29860|quiver|pilon	11236	.	A	G	969.77	PASS	AC=2;AF=1.00;AN=2;DP=24;FS=0.000;MLEAC=2;MLEAF=1.00;MQ=37.44;QD=31.60;SOR=6.439	GT:AD:DP:GQ:PL	1/1:0,24:24:72:998,72,0
NOT_SCAFFOLDED_NGS_utg29860|quiver|pilon	11237	.	T	A	349.77	PASS	AC=1;AF=0.500;AN=2;BaseQRankSum=1.200;ClippingRankSum=0.439;DP=24;FS=0.000;MLEAC=1;MLEAF=0.500;MQ=37.44;MQRankSum=2.547;QD=14.57;ReadPosRankSum=2.137;SOR=0.430	GT:AD:DP:GQ:PL	0/1:14,10:24:99:378,0,517
NOT_SCAFFOLDED_NGS_utg29860|quiver|pilon	11273	.	G	C	422.77	PASS	AC=1;AF=0.500;AN=2;BaseQRankSum=-0.184;ClippingRankSum=-0.213;DP=40;FS=1.901;MLEAC=1;MLEAF=0.500;MQ=39.69;MQRankSum=2.368;QD=10.57;ReadPosRankSum=-0.893;SOR=0.223	GT:AD:DP:GQ:PL	0/1:26,14:40:99:451,0,1023
NOT_SCAFFOLDED_NGS_utg29860|quiver|pilon	11284	.	T	G	181.77	PASS	AC=1;AF=0.500;AN=2;BaseQRankSum=2.317;ClippingRankSum=-0.772;DP=38;FS=1.611;MLEAC=1;MLEAF=0.500;MQ=40.51;MQRankSum=-2.382;QD=4.78;ReadPosRankSum=0.772;SOR=1.179	GT:AD:DP:GQ:PL	0/1:27,11:38:99:210,0,980
NOT_SCAFFOLDED_NGS_utg29860|quiver|pilon	11292	.	TC	T	467.73	PASS	AC=1;AF=0.500;AN=2;BaseQRankSum=-0.565;ClippingRankSum=-0.196;DP=47;FS=7.245;MLEAC=1;MLEAF=0.500;MQ=39.91;MQRankSum=2.687;QD=9.95;ReadPosRankSum=-1.126;SOR=0.160	GT:AD:DP:GQ:PL	0/1:30,16:46:99:505,0,1129
NOT_SCAFFOLDED_NGS_utg29860|quiver|pilon	11396	.	T	A	684.77	PASS	AC=1;AF=0.500;AN=2;BaseQRankSum=1.489;ClippingRankSum=1.064;DP=71;FS=14.471;MLEAC=1;MLEAF=0.500;MQ=43.74;MQRankSum=-3.653;QD=9.64;ReadPosRankSum=1.282;SOR=2.391	GT:AD:DP:GQ:PL	0/1:47,24:71:99:713,0,1351
NOT_SCAFFOLDED_NGS_utg29860|quiver|pilon	11410	.	T	G	571.77	PASS	AC=1;AF=0.500;AN=2;BaseQRankSum=1.954;ClippingRankSum=-0.083;DP=54;FS=19.715;MLEAC=1;MLEAF=0.500;MQ=44.45;MQRankSum=-3.202;QD=10.59;ReadPosRankSum=1.991;SOR=3.568	GT:AD:DP:GQ:PL	0/1:36,18:54:99:600,0,1114
NOT_SCAFFOLDED_NGS_utg29860|quiver|pilon	11418	.	T	C	75.77	LowQD	AC=1;AF=0.500;AN=2;BaseQRankSum=2.236;ClippingRankSum=-0.073;DP=51;FS=4.976;MLEAC=1;MLEAF=0.500;MQ=44.08;MQRankSum=-1.447;QD=1.49;ReadPosRankSum=0.658;SOR=2.284	GT:AD:DP:GQ:PL	0/1:45,6:51:99:104,0,1821
NOT_SCAFFOLDED_NGS_utg29860|quiver|pilon	11480	.	T	C	57.77	PASS	AC=1;AF=0.500;AN=2;BaseQRankSum=-1.642;ClippingRankSum=0.057;DP=17;FS=2.667;MLEAC=1;MLEAF=0.500;MQ=37.53;MQRankSum=-1.642;QD=3.40;ReadPosRankSum=0.510;SOR=1.460	GT:AD:DP:GQ:PL	0/1:13,4:17:86:86,0,504
NOT_SCAFFOLDED_NGS_utg29860|quiver|pilon	11648	.	A	C	112.77	PASS	AC=1;AF=0.500;AN=2;BaseQRankSum=0.289;ClippingRankSum=0.289;DP=12;FS=0.000;MLEAC=1;MLEAF=0.500;MQ=57.10;MQRankSum=-0.600;QD=9.40;ReadPosRankSum=0.600;SOR=0.368	GT:AD:DP:GQ:PL	0/1:8,4:12:99:141,0,422
NOT_SCAFFOLDED_NGS_utg29860|quiver|pilon	11649	.	T	C	112.77	PASS	AC=1;AF=0.500;AN=2;BaseQRankSum=1.620;ClippingRankSum=-0.540;DP=13;FS=0.000;MLEAC=1;MLEAF=0.500;MQ=57.33;MQRankSum=-0.231;QD=8.67;ReadPosRankSum=1.312;SOR=0.283	GT:AD:DP:GQ:PL	0/1:9,4:13:99:141,0,422
NOT_SCAFFOLDED_NGS_utg29860|quiver|pilon	11714	.	C	T	177.77	PASS	AC=1;AF=0.500;AN=2;BaseQRankSum=-2.430;ClippingRankSum=-1.042;DP=20;FS=1.871;MLEAC=1;MLEAF=0.500;MQ=60.00;MQRankSum=1.582;QD=8.89;ReadPosRankSum=0.424;SOR=1.034	GT:AD:DP:GQ:PL	0/1:12,8:20:99:206,0,417
NOT_SCAFFOLDED_NGS_utg29860|quiver|pilon	11839	.	G	T	497.77	PASS	AC=1;AF=0.500;AN=2;BaseQRankSum=2.742;ClippingRankSum=0.801;DP=27;FS=1.690;MLEAC=1;MLEAF=0.500;MQ=54.19;MQRankSum=-4.440;QD=18.44;ReadPosRankSum=1.286;SOR=1.314	GT:AD:DP:GQ:PL	0/1:14,13:27:99:526,0,494
NOT_SCAFFOLDED_NGS_utg29860|quiver|pilon	11851	.	T	TG	441.73	PASS	AC=1;AF=0.500;AN=2;BaseQRankSum=2.318;ClippingRankSum=0.073;DP=27;FS=13.640;MLEAC=1;MLEAF=0.500;MQ=54.27;MQRankSum=-4.416;QD=16.36;ReadPosRankSum=1.976;SOR=3.383	GT:AD:DP:GQ:PL	0/1:15,12:27:99:479,0,533
NOT_SCAFFOLDED_NGS_utg29860|quiver|pilon	11934	.	C	T	328.77	PASS	AC=1;AF=0.500;AN=2;BaseQRankSum=-0.231;ClippingRankSum=0.560;DP=22;FS=7.908;MLEAC=1;MLEAF=0.500;MQ=59.66;MQRankSum=0.560;QD=14.94;ReadPosRankSum=2.143;SOR=2.712	GT:AD:DP:GQ:PL	0/1:12,10:22:99:357,0,416
NOT_SCAFFOLDED_NGS_utg29860|quiver|pilon	12282	.	C	T	330.77	PASS	AC=1;AF=0.500;AN=2;BaseQRankSum=0.810;ClippingRankSum=-0.317;DP=21;FS=1.971;MLEAC=1;MLEAF=0.500;MQ=41.27;MQRankSum=-0.387;QD=15.75;ReadPosRankSum=1.091;SOR=0.307	GT:AD:DP:GQ:PL	0/1:11,10:21:99:359,0,376
NOT_SCAFFOLDED_NGS_utg29860|quiver|pilon	12353	.	G	A	126.77	PASS	AC=1;AF=0.500;AN=2;BaseQRankSum=-0.429;ClippingRankSum=0.306;DP=15;FS=2.158;MLEAC=1;MLEAF=0.500;MQ=58.97;MQRankSum=-1.408;QD=8.45;ReadPosRankSum=0.796;SOR=0.828	GT:AD:DP:GQ:PL	0/1:10,5:15:99:155,0,352
NOT_SCAFFOLDED_NGS_utg29860|quiver|pilon	12445	.	G	C	154.77	PASS	AC=1;AF=0.500;AN=2;BaseQRankSum=0.501;ClippingRankSum=1.641;DP=33;FS=2.578;MLEAC=1;MLEAF=0.500;MQ=49.26;MQRankSum=-1.459;QD=4.69;ReadPosRankSum=0.319;SOR=1.460	GT:AD:DP:GQ:PL	0/1:25,7:32:99:183,0,884
NOT_SCAFFOLDED_NGS_utg29860|quiver|pilon	12463	.	A	T	210.77	PASS	AC=1;AF=0.500;AN=2;BaseQRankSum=-0.133;ClippingRankSum=0.717;DP=28;FS=0.000;MLEAC=1;MLEAF=0.500;MQ=49.53;MQRankSum=0.186;QD=7.53;ReadPosRankSum=-1.566;SOR=0.634	GT:AD:DP:GQ:PL	0/1:19,8:27:99:239,0,770
NOT_SCAFFOLDED_NGS_utg29860|quiver|pilon	12503	.	C	T	398.77	PASS	AC=1;AF=0.500;AN=2;BaseQRankSum=-0.500;ClippingRankSum=-0.500;DP=52;FS=1.231;MLEAC=1;MLEAF=0.500;MQ=55.49;MQRankSum=-2.640;QD=7.67;ReadPosRankSum=2.198;SOR=0.941	GT:AD:DP:GQ:PL	0/1:33,14:47:99:427,0,1070
NOT_SCAFFOLDED_NGS_utg29860|quiver|pilon	12544	.	AT	A	162.73	PASS	AC=1;AF=0.500;AN=2;BaseQRankSum=-1.528;ClippingRankSum=0.744;DP=56;FS=9.386;MLEAC=1;MLEAF=0.500;MQ=57.12;MQRankSum=-1.988;QD=2.91;ReadPosRankSum=1.599;SOR=2.746	GT:AD:DP:GQ:PL	0/1:41,8:49:99:200,0,1737
NOT_SCAFFOLDED_NGS_utg29860|quiver|pilon	12546	.	C	G	171.77	PASS	AC=1;AF=0.500;AN=2;BaseQRankSum=-2.199;ClippingRankSum=-0.124;DP=52;FS=12.589;MLEAC=1;MLEAF=0.500;MQ=57.73;MQRankSum=-2.089;QD=3.30;ReadPosRankSum=1.342;SOR=2.823	GT:AD:DP:GQ:PL	0/1:40,8:48:99:200,0,1737
NOT_SCAFFOLDED_NGS_utg29860|quiver|pilon	12576	.	G	T	674.77	PASS	AC=1;AF=0.500;AN=2;BaseQRankSum=-1.543;ClippingRankSum=-1.351;DP=47;FS=0.000;MLEAC=1;MLEAF=0.500;MQ=57.99;MQRankSum=1.075;QD=14.36;ReadPosRankSum=1.415;SOR=0.622	GT:AD:DP:GQ:PL	0/1:24,23:47:99:703,0,791
NOT_SCAFFOLDED_NGS_utg29860|quiver|pilon	12716	.	T	A	637.77	PASS	AC=1;AF=0.500;AN=2;BaseQRankSum=-0.289;ClippingRankSum=0.896;DP=37;FS=1.289;MLEAC=1;MLEAF=0.500;MQ=54.91;MQRankSum=-2.325;QD=17.24;ReadPosRankSum=0.532;SOR=1.018	GT:AD:DP:GQ:PL	0/1:18,19:37:99:666,0,663
NOT_SCAFFOLDED_NGS_utg29860|quiver|pilon	12822	.	G	A	708.77	PASS	AC=1;AF=0.500;AN=2;BaseQRankSum=-1.266;ClippingRankSum=-0.486;DP=56;FS=12.454;MLEAC=1;MLEAF=0.500;MQ=45.82;MQRankSum=0.052;QD=12.66;ReadPosRankSum=0.625;SOR=1.844	GT:AD:DP:GQ:PL	0/1:29,25:54:99:737,0,897
NOT_SCAFFOLDED_NGS_utg29860|quiver|pilon	12961	.	T	C	760.77	PASS	AC=1;AF=0.500;AN=2;BaseQRankSum=0.523;ClippingRankSum=0.991;DP=34;FS=7.871;MLEAC=1;MLEAF=0.500;MQ=59.15;MQRankSum=0.847;QD=22.38;ReadPosRankSum=-0.811;SOR=1.518	GT:AD:DP:GQ:PL	0/1:12,22:34:99:789,0,379
NOT_SCAFFOLDED_NGS_utg29860|quiver|pilon	13013	.	C	CA	304.73	PASS	AC=1;AF=0.500;AN=2;BaseQRankSum=-0.161;ClippingRankSum=0.678;DP=28;FS=0.000;MLEAC=1;MLEAF=0.500;MQ=58.96;MQRankSum=-0.420;QD=10.88;ReadPosRankSum=-0.032;SOR=0.722	GT:AD:DP:GQ:PL	0/1:8,15:23:99:342,0,160
NOT_SCAFFOLDED_NGS_utg29860|quiver|pilon	13175	.	T	C	596.77	PASS	AC=1;AF=0.500;AN=2;BaseQRankSum=0.200;ClippingRankSum=-0.601;DP=33;FS=5.555;MLEAC=1;MLEAF=0.500;MQ=54.19;MQRankSum=-2.714;QD=18.08;ReadPosRankSum=-0.346;SOR=0.180	GT:AD:DP:GQ:PL	0/1:14,19:33:99:625,0,419
NOT_SCAFFOLDED_NGS_utg29860|quiver|pilon	13377	.	T	G	141.77	PASS	AC=1;AF=0.500;AN=2;BaseQRankSum=-0.159;ClippingRankSum=1.432;DP=27;FS=7.437;MLEAC=1;MLEAF=0.500;MQ=57.58;MQRankSum=-1.368;QD=5.25;ReadPosRankSum=1.050;SOR=2.285	GT:AD:DP:GQ:PL	0/1:19,6:25:99:170,0,633
NOT_SCAFFOLDED_NGS_utg10008|quiver|pilon	20115	.	T	G	102.77	PASS	AC=1;AF=0.500;AN=2;BaseQRankSum=1.369;ClippingRankSum=-0.943;DP=26;FS=1.906;MLEAC=1;MLEAF=0.500;MQ=42.52;MQRankSum=-0.822;QD=3.95;ReadPosRankSum=0.456;SOR=1.245	GT:AD:DP:GQ:PL	0/1:20,6:26:99:131,0,688
NOT_SCAFFOLDED_NGS_utg10008|quiver|pilon	20159	.	G	T	56.77	PASS	AC=1;AF=0.500;AN=2;BaseQRankSum=2.113;ClippingRankSum=0.778;DP=25;FS=9.779;MLEAC=1;MLEAF=0.500;MQ=39.33;MQRankSum=-1.816;QD=2.27;ReadPosRankSum=-0.111;SOR=3.252	GT:AD:DP:GQ:PL	0/1:21,4:25:85:85,0,759
NOT_SCAFFOLDED_NGS_utg3608|quiver|pilon	53189	.	T	TC	121.87	PASS	AC=2;AF=1.00;AN=2;DP=5;FS=0.000;MLEAC=2;MLEAF=1.00;MQ=60.00;QD=24.37;SOR=1.022	GT:AD:DP:GQ:PL	1/1:0,5:5:15:159,15,0
NOT_SCAFFOLDED_NGS_utg3608|quiver|pilon	66029	.	C	A	58.77	LowQD	AC=1;AF=0.500;AN=2;BaseQRankSum=-1.857;ClippingRankSum=-0.921;DP=43;FS=0.000;MLEAC=1;MLEAF=0.500;MQ=43.42;MQRankSum=-2.606;QD=1.37;ReadPosRankSum=1.576;SOR=0.458	GT:AD:DP:GQ:PL	0/1:35,8:43:87:87,0,1031
NOT_SCAFFOLDED_NGS_utg3608|quiver|pilon	73943	.	G	A	60.74	LowCoverage	AC=2;AF=1.00;AN=2;DP=2;FS=0.000;MLEAC=2;MLEAF=1.00;MQ=40.00;QD=30.37;SOR=2.303	GT:AD:DP:GQ:PL	1/1:0,2:2:6:88,6,0
NOT_SCAFFOLDED_NGS_utg3608|quiver|pilon	73957	.	A	C	84.28	LowCoverage	AC=2;AF=1.00;AN=2;DP=3;FS=0.000;MLEAC=2;MLEAF=1.00;MQ=34.64;QD=28.09;SOR=2.833	GT:AD:DP:GQ:PL	1/1:0,3:3:9:112,9,0
NOT_SCAFFOLDED_NGS_utg3608|quiver|pilon	73974	.	G	A	84.28	LowCoverage	AC=2;AF=1.00;AN=2;DP=3;FS=0.000;MLEAC=2;MLEAF=1.00;MQ=34.64;QD=28.09;SOR=2.833	GT:AD:DP:GQ:PL	1/1:0,3:3:9:112,9,0
NOT_SCAFFOLDED_NGS_utg3608|quiver|pilon	74152	.	G	A	62.74	LowCoverage	AC=2;AF=1.00;AN=2;DP=4;FS=0.000;MLEAC=2;MLEAF=1.00;MQ=36.84;QD=15.69;SOR=2.303	GT:AD:DP:GQ:PL	1/1:0,2:2:6:90,6,0
NOT_SCAFFOLDED_NGS_utg3608|quiver|pilon	74153	.	G	A	62.74	LowCoverage	AC=2;AF=1.00;AN=2;DP=4;FS=0.000;MLEAC=2;MLEAF=1.00;MQ=36.84;QD=15.69;SOR=2.303	GT:AD:DP:GQ:PL	1/1:0,2:2:6:90,6,0
NOT_SCAFFOLDED_NGS_utg3608|quiver|pilon	74164	.	G	A	62.74	LowCoverage	AC=2;AF=1.00;AN=2;DP=4;FS=0.000;MLEAC=2;MLEAF=1.00;MQ=36.84;QD=15.69;SOR=2.303	GT:AD:DP:GQ:PL	1/1:0,2:2:6:90,6,0
NOT_SCAFFOLDED_NGS_utg3608|quiver|pilon	74167	.	A	AG	53.70	LowCoverage	AC=2;AF=1.00;AN=2;DP=4;FS=0.000;MLEAC=2;MLEAF=1.00;MQ=36.84;QD=13.43;SOR=2.303	GT:AD:DP:GQ:PL	1/1:0,2:2:6:90,6,0
NOT_SCAFFOLDED_NGS_utg23411|quiver|pilon	13054	.	G	A	216.77	PASS	AC=1;AF=0.500;AN=2;BaseQRankSum=0.849;ClippingRankSum=-0.152;DP=32;FS=1.942;MLEAC=1;MLEAF=0.500;MQ=56.72;MQRankSum=-2.328;QD=6.77;ReadPosRankSum=0.762;SOR=1.489	GT:AD:DP:GQ:PL	0/1:22,9:31:99:245,0,699
NOT_SCAFFOLDED_NGS_utg23411|quiver|pilon	13140	.	T	C	533.77	PASS	AC=1;AF=0.500;AN=2;BaseQRankSum=-1.610;ClippingRankSum=0.640;DP=50;FS=1.149;MLEAC=1;MLEAF=0.500;MQ=56.53;MQRankSum=0.331;QD=10.68;ReadPosRankSum=1.103;SOR=0.604	GT:AD:DP:GQ:PL	0/1:25,21:46:99:562,0,799
NOT_SCAFFOLDED_NGS_utg23411|quiver|pilon	13185	.	T	A	669.77	PASS	AC=1;AF=0.500;AN=2;BaseQRankSum=3.477;ClippingRankSum=0.130;DP=47;FS=1.130;MLEAC=1;MLEAF=0.500;MQ=55.95;MQRankSum=-1.214;QD=14.25;ReadPosRankSum=0.389;SOR=0.892	GT:AD:DP:GQ:PL	0/1:24,20:44:99:698,0,736
NOT_SCAFFOLDED_NGS_utg23411|quiver|pilon	13431	.	G	A	1008.77	PASS	AC=1;AF=0.500;AN=2;BaseQRankSum=1.565;ClippingRankSum=0.667;DP=47;FS=1.157;MLEAC=1;MLEAF=0.500;MQ=60.00;MQRankSum=0.624;QD=21.46;ReadPosRankSum=1.083;SOR=0.592	GT:AD:DP:GQ:PL	0/1:18,29:47:99:1037,0,663
NOT_SCAFFOLDED_NGS_utg23411|quiver|pilon	13435	.	T	A	395.77	PASS	AC=1;AF=0.500;AN=2;BaseQRankSum=-1.192;ClippingRankSum=-0.230;DP=48;FS=2.523;MLEAC=1;MLEAF=0.500;MQ=60.00;MQRankSum=-0.820;QD=8.25;ReadPosRankSum=0.120;SOR=0.856	GT:AD:DP:GQ:PL	0/1:32,16:48:99:424,0,1249
NOT_SCAFFOLDED_NGS_utg23411|quiver|pilon	13500	.	A	AT	505.73	PASS	AC=1;AF=0.500;AN=2;BaseQRankSum=0.406;ClippingRankSum=-0.455;DP=44;FS=6.650;MLEAC=1;MLEAF=0.500;MQ=60.00;MQRankSum=0.948;QD=11.49;ReadPosRankSum=-1.440;SOR=1.408	GT:AD:DP:GQ:PL	0/1:25,18:43:99:543,0,800
NOT_SCAFFOLDED_NGS_utg23411|quiver|pilon	13773	.	G	A	903.77	PASS	AC=1;AF=0.500;AN=2;BaseQRankSum=1.352;ClippingRankSum=2.073;DP=49;FS=1.093;MLEAC=1;MLEAF=0.500;MQ=59.72;MQRankSum=-0.471;QD=18.44;ReadPosRankSum=0.250;SOR=0.781	GT:AD:DP:GQ:PL	0/1:23,26:49:99:932,0,720
NOT_SCAFFOLDED_NGS_utg23411|quiver|pilon	13833	.	G	T	753.77	PASS	AC=1;AF=0.500;AN=2;BaseQRankSum=-0.873;ClippingRankSum=0.155;DP=50;FS=1.101;MLEAC=1;MLEAF=0.500;MQ=59.86;MQRankSum=-0.524;QD=15.08;ReadPosRankSum=1.688;SOR=0.437	GT:AD:DP:GQ:PL	0/1:25,25:50:99:782,0,841
NOT_SCAFFOLDED_NGS_utg23411|quiver|pilon	13861	.	T	TC	700.73	PASS	AC=1;AF=0.500;AN=2;BaseQRankSum=2.933;ClippingRankSum=-0.211;DP=55;FS=1.022;MLEAC=1;MLEAF=0.500;MQ=60.00;MQRankSum=0.532;QD=12.74;ReadPosRankSum=0.042;SOR=0.549	GT:AD:DP:GQ:PL	0/1:30,25:55:99:738,0,931
NOT_SCAFFOLDED_NGS_utg23411|quiver|pilon	13862	.	C	CT	652.73	PASS	AC=1;AF=0.500;AN=2;BaseQRankSum=-2.974;ClippingRankSum=0.448;DP=56;FS=0.000;MLEAC=1;MLEAF=0.500;MQ=60.00;MQRankSum=0.339;QD=11.66;ReadPosRankSum=0.979;SOR=0.848	GT:AD:DP:GQ:PL	0/1:26,26:52:99:690,0,905
NOT_SCAFFOLDED_NGS_utg23411|quiver|pilon	13880	.	T	C	701.77	PASS	AC=1;AF=0.500;AN=2;BaseQRankSum=0.595;ClippingRankSum=1.522;DP=46;FS=0.000;MLEAC=1;MLEAF=0.500;MQ=60.00;MQRankSum=-0.044;QD=15.26;ReadPosRankSum=1.566;SOR=0.763	GT:AD:DP:GQ:PL	0/1:25,21:46:99:730,0,818
NOT_SCAFFOLDED_NGS_utg23411|quiver|pilon	14104	.	T	C	381.77	PASS	AC=1;AF=0.500;AN=2;BaseQRankSum=1.736;ClippingRankSum=0.276;DP=37;FS=7.684;MLEAC=1;MLEAF=0.500;MQ=60.00;MQRankSum=-0.600;QD=10.32;ReadPosRankSum=0.762;SOR=1.312	GT:AD:DP:GQ:PL	0/1:25,12:37:99:410,0,884
NOT_SCAFFOLDED_NGS_utg23411|quiver|pilon	14159	.	T	C	338.77	PASS	AC=1;AF=0.500;AN=2;BaseQRankSum=0.017;ClippingRankSum=0.427;DP=35;FS=0.000;MLEAC=1;MLEAF=0.500;MQ=60.00;MQRankSum=1.110;QD=9.68;ReadPosRankSum=1.997;SOR=0.836	GT:AD:DP:GQ:PL	0/1:22,13:35:99:367,0,729
NOT_SCAFFOLDED_NGS_utg23411|quiver|pilon	14405	.	A	G	469.77	PASS	AC=1;AF=0.500;AN=2;BaseQRankSum=0.444;ClippingRankSum=-1.126;DP=22;FS=0.000;MLEAC=1;MLEAF=0.500;MQ=60.00;MQRankSum=0.375;QD=21.35;ReadPosRankSum=0.034;SOR=0.693	GT:AD:DP:GQ:PL	0/1:8,14:22:99:498,0,266
NOT_SCAFFOLDED_NGS_utg23411|quiver|pilon	14540	.	C	T	452.77	PASS	AC=1;AF=0.500;AN=2;BaseQRankSum=1.185;ClippingRankSum=0.894;DP=30;FS=1.468;MLEAC=1;MLEAF=0.500;MQ=60.00;MQRankSum=1.808;QD=15.09;ReadPosRankSum=0.270;SOR=0.340	GT:AD:DP:GQ:PL	0/1:16,14:30:99:481,0,555
NOT_SCAFFOLDED_NGS_utg23411|quiver|pilon	14600	.	T	TA	169.73	PASS	AC=1;AF=0.500;AN=2;BaseQRankSum=0.085;ClippingRankSum=-1.282;DP=38;FS=8.161;MLEAC=1;MLEAF=0.500;MQ=60.00;MQRankSum=0.222;QD=4.47;ReadPosRankSum=1.351;SOR=2.179	GT:AD:DP:GQ:PL	0/1:27,10:37:99:207,0,973
NOT_SCAFFOLDED_NGS_utg23411|quiver|pilon	14603	.	A	AT	759.73	PASS	AC=1;AF=0.500;AN=2;BaseQRankSum=1.339;ClippingRankSum=1.854;DP=39;FS=5.579;MLEAC=1;MLEAF=0.500;MQ=60.00;MQRankSum=0.549;QD=19.48;ReadPosRankSum=-0.549;SOR=0.305	GT:AD:DP:GQ:PL	0/1:11,25:36:99:797,0,319
NOT_SCAFFOLDED_NGS_utg23411|quiver|pilon	14683	.	A	G	173.77	PASS	AC=1;AF=0.500;AN=2;BaseQRankSum=2.689;ClippingRankSum=-0.319;DP=32;FS=7.105;MLEAC=1;MLEAF=0.500;MQ=60.00;MQRankSum=-0.319;QD=5.43;ReadPosRankSum=0.501;SOR=1.469	GT:AD:DP:GQ:PL	0/1:25,7:32:99:202,0,725
NOT_SCAFFOLDED_NGS_utg23411|quiver|pilon	14713	.	T	TTC	657.73	PASS	AC=1;AF=0.500;AN=2;BaseQRankSum=1.033;ClippingRankSum=0.100;DP=25;FS=21.634;MLEAC=1;MLEAF=0.500;MQ=60.43;MQRankSum=-0.967;QD=26.31;ReadPosRankSum=-0.167;SOR=2.780	GT:AD:DP:GQ:PL	0/1:6,18:24:99:695,0,198
NOT_SCAFFOLDED_NGS_utg23411|quiver|pilon	14717	.	T	G	128.77	PASS	AC=1;AF=0.500;AN=2;BaseQRankSum=-1.674;ClippingRankSum=-0.396;DP=26;FS=17.346;MLEAC=1;MLEAF=0.500;MQ=60.42;MQRankSum=-1.187;QD=4.95;ReadPosRankSum=0.761;SOR=2.213	GT:AD:DP:GQ:PL	0/1:20,6:26:99:157,0,822
NOT_SCAFFOLDED_NGS_utg23411|quiver|pilon	14729	.	TGTTTTG	T	109.73	PASS	AC=1;AF=0.500;AN=2;BaseQRankSum=0.995;ClippingRankSum=-0.355;DP=24;FS=13.239;MLEAC=1;MLEAF=0.500;MQ=60.45;MQRankSum=-0.355;QD=4.57;ReadPosRankSum=1.635;SOR=1.858	GT:AD:DP:GQ:PL	0/1:19,5:24:99:147,0,867
NOT_SCAFFOLDED_NGS_utg23411|quiver|pilon	14743	.	T	TG	115.73	PASS	AC=1;AF=0.500;AN=2;BaseQRankSum=-0.852;ClippingRankSum=-1.014;DP=23;FS=5.519;MLEAC=1;MLEAF=0.500;MQ=60.47;MQRankSum=-0.041;QD=5.03;ReadPosRankSum=1.744;SOR=1.477	GT:AD:DP:GQ:PL	0/1:19,4:23:99:153,0,783
NOT_SCAFFOLDED_NGS_utg23411|quiver|pilon	14747	.	T	G	88.77	PASS	AC=1;AF=0.500;AN=2;BaseQRankSum=-1.120;ClippingRankSum=0.224;DP=21;FS=5.076;MLEAC=1;MLEAF=0.500;MQ=60.51;MQRankSum=-0.851;QD=4.23;ReadPosRankSum=1.120;SOR=1.510	GT:AD:DP:GQ:PL	0/1:17,4:21:99:117,0,702
NOT_SCAFFOLDED_NGS_utg23411|quiver|pilon	14814	.	C	T	364.77	PASS	AC=1;AF=0.500;AN=2;BaseQRankSum=1.397;ClippingRankSum=0.395;DP=26;FS=1.617;MLEAC=1;MLEAF=0.500;MQ=59.44;MQRankSum=0.395;QD=14.03;ReadPosRankSum=1.449;SOR=0.340	GT:AD:DP:GQ:PL	0/1:16,10:26:99:393,0,633
NOT_SCAFFOLDED_NGS_utg23411|quiver|pilon	14821	.	T	C	367.77	PASS	AC=1;AF=0.500;AN=2;BaseQRankSum=0.156;ClippingRankSum=-0.519;DP=26;FS=1.598;MLEAC=1;MLEAF=0.500;MQ=59.44;MQRankSum=0.156;QD=14.14;ReadPosRankSum=1.142;SOR=0.616	GT:AD:DP:GQ:PL	0/1:15,11:26:99:396,0,597
NOT_SCAFFOLDED_NGS_utg23411|quiver|pilon	14847	.	C	A	365.77	PASS	AC=1;AF=0.500;AN=2;BaseQRankSum=1.466;ClippingRankSum=0.900;DP=26;FS=3.312;MLEAC=1;MLEAF=0.500;MQ=59.44;MQRankSum=-0.231;QD=14.07;ReadPosRankSum=0.334;SOR=0.868	GT:AD:DP:GQ:PL	0/1:14,12:26:99:394,0,395
NOT_SCAFFOLDED_NGS_utg23411|quiver|pilon	15009	.	C	A	247.77	PASS	AC=1;AF=0.500;AN=2;BaseQRankSum=0.580;ClippingRankSum=0.239;DP=22;FS=7.765;MLEAC=1;MLEAF=0.500;MQ=39.73;MQRankSum=-0.102;QD=11.26;ReadPosRankSum=1.604;SOR=2.833	GT:AD:DP:GQ:PL	0/1:14,8:22:99:276,0,527
NOT_SCAFFOLDED_NGS_utg23411|quiver|pilon	15118	.	A	AG	214.73	PASS	AC=1;AF=0.500;AN=2;BaseQRankSum=0.363;ClippingRankSum=0.429;DP=22;FS=7.025;MLEAC=1;MLEAF=0.500;MQ=46.51;MQRankSum=2.275;QD=9.76;ReadPosRankSum=-0.560;SOR=1.461	GT:AD:DP:GQ:PL	0/1:12,10:22:99:252,0,327
NOT_SCAFFOLDED_NGS_utg23411|quiver|pilon	15123	.	G	GT	222.73	PASS	AC=1;AF=0.500;AN=2;BaseQRankSum=-1.631;ClippingRankSum=-0.339;DP=24;FS=10.020;MLEAC=1;MLEAF=0.500;MQ=46.93;MQRankSum=-2.308;QD=9.28;ReadPosRankSum=1.693;SOR=1.681	GT:AD:DP:GQ:PL	0/1:12,11:23:99:260,0,425
NOT_SCAFFOLDED_NGS_utg23411|quiver|pilon	15163	.	G	A	364.77	PASS	AC=1;AF=0.500;AN=2;BaseQRankSum=1.159;ClippingRankSum=1.159;DP=24;FS=0.000;MLEAC=1;MLEAF=0.500;MQ=49.01;MQRankSum=0.927;QD=15.20;ReadPosRankSum=0.985;SOR=0.473	GT:AD:DP:GQ:PL	0/1:13,11:24:99:393,0,402
NOT_SCAFFOLDED_NGS_utg23411|quiver|pilon	15255	.	A	G	168.77	PASS	AC=1;AF=0.500;AN=2;BaseQRankSum=0.570;ClippingRankSum=0.307;DP=19;FS=4.775;MLEAC=1;MLEAF=0.500;MQ=41.40;MQRankSum=-1.184;QD=8.88;ReadPosRankSum=1.447;SOR=2.066	GT:AD:DP:GQ:PL	0/1:13,6:19:99:197,0,455
NOT_SCAFFOLDED_NGS_utg23411|quiver|pilon	15505	.	A	G	282.77	PASS	AC=1;AF=0.500;AN=2;BaseQRankSum=-0.994;ClippingRankSum=0.847;DP=34;FS=1.447;MLEAC=1;MLEAF=0.500;MQ=55.35;MQRankSum=-1.104;QD=8.32;ReadPosRankSum=0.000;SOR=0.682	GT:AD:DP:GQ:PL	0/1:23,11:34:99:311,0,776
NOT_SCAFFOLDED_NGS_utg23411|quiver|pilon	15538	.	A	G	294.77	PASS	AC=1;AF=0.500;AN=2;BaseQRankSum=1.674;ClippingRankSum=0.547;DP=38;FS=0.000;MLEAC=1;MLEAF=0.500;MQ=59.06;MQRankSum=-0.322;QD=7.76;ReadPosRankSum=1.899;SOR=0.782	GT:AD:DP:GQ:PL	0/1:27,11:38:99:323,0,859
NOT_SCAFFOLDED_NGS_utg23411|quiver|pilon	15554	.	G	A	295.77	PASS	AC=1;AF=0.500;AN=2;BaseQRankSum=-0.265;ClippingRankSum=0.515;DP=42;FS=0.000;MLEAC=1;MLEAF=0.500;MQ=59.93;MQRankSum=0.209;QD=7.04;ReadPosRankSum=2.074;SOR=0.869	GT:AD:DP:GQ:PL	0/1:30,12:42:99:324,0,982
NOT_SCAFFOLDED_NGS_utg23411|quiver|pilon	15761	.	A	G	837.77	PASS	AC=1;AF=0.500;AN=2;BaseQRankSum=1.406;ClippingRankSum=0.599;DP=45;FS=6.562;MLEAC=1;MLEAF=0.500;MQ=59.98;MQRankSum=0.379;QD=18.62;ReadPosRankSum=2.629;SOR=0.197	GT:AD:DP:GQ:PL	0/1:19,24:43:99:866,0,693
NOT_SCAFFOLDED_NGS_utg23411|quiver|pilon	15770	.	ATGTGTGTGTGTGTG	A,ATGTGTGTGTGTGTGTGTG	1349.73	PASS	AC=1,1;AF=0.500,0.500;AN=2;DP=57;FS=0.000;MLEAC=1,1;MLEAF=0.500,0.500;MQ=59.98;QD=23.68;SOR=0.798	GT:AD:DP:GQ:PL	1/2:0,24,14:38:99:1387,515,1018,880,0,841
NOT_SCAFFOLDED_NGS_utg23411|quiver|pilon	15984	.	A	AC	1548.73	PASS	AC=1;AF=0.500;AN=2;BaseQRankSum=-1.658;ClippingRankSum=2.414;DP=87;FS=0.868;MLEAC=1;MLEAF=0.500;MQ=60.00;MQRankSum=0.383;QD=17.80;ReadPosRankSum=0.628;SOR=0.564	GT:AD:DP:GQ:PL	0/1:41,40:81:99:1586,0,1545
NOT_SCAFFOLDED_NGS_utg23411|quiver|pilon	15987	.	C	CT	1174.73	PASS	AC=1;AF=0.500;AN=2;BaseQRankSum=2.094;ClippingRankSum=1.583;DP=85;FS=1.935;MLEAC=1;MLEAF=0.500;MQ=60.00;MQRankSum=0.742;QD=13.82;ReadPosRankSum=-0.213;SOR=1.043	GT:AD:DP:GQ:PL	0/1:42,39:81:99:1212,0,1625
NOT_SCAFFOLDED_NGS_utg23411|quiver|pilon	15997	.	G	A	1581.77	PASS	AC=1;AF=0.500;AN=2;BaseQRankSum=-1.631;ClippingRankSum=-0.500;DP=78;FS=1.947;MLEAC=1;MLEAF=0.500;MQ=60.00;MQRankSum=1.581;QD=20.28;ReadPosRankSum=1.041;SOR=0.460	GT:AD:DP:GQ:PL	0/1:37,41:78:99:1610,0,1494
NOT_SCAFFOLDED_NGS_utg23411|quiver|pilon	16049	.	C	CT	620.73	PASS	AC=1;AF=0.500;AN=2;BaseQRankSum=0.903;ClippingRankSum=0.958;DP=42;FS=1.368;MLEAC=1;MLEAF=0.500;MQ=60.00;MQRankSum=-1.833;QD=14.78;ReadPosRankSum=0.000;SOR=0.455	GT:AD:DP:GQ:PL	0/1:17,23:40:99:658,0,455
NOT_SCAFFOLDED_NGS_utg23411|quiver|pilon	16289	.	C	T	918.77	PASS	AC=1;AF=0.500;AN=2;BaseQRankSum=1.646;ClippingRankSum=0.850;DP=47;FS=0.000;MLEAC=1;MLEAF=0.500;MQ=60.00;MQRankSum=-0.011;QD=19.55;ReadPosRankSum=1.926;SOR=0.586	GT:AD:DP:GQ:PL	0/1:20,27:47:99:947,0,636
NOT_SCAFFOLDED_NGS_utg23411|quiver|pilon	16321	.	A	C	1053.77	PASS	AC=1;AF=0.500;AN=2;BaseQRankSum=0.386;ClippingRankSum=1.232;DP=52;FS=6.047;MLEAC=1;MLEAF=0.500;MQ=60.00;MQRankSum=0.498;QD=20.26;ReadPosRankSum=2.003;SOR=0.197	GT:AD:DP:GQ:PL	0/1:20,32:52:99:1082,0,582
NOT_SCAFFOLDED_NGS_utg23411|quiver|pilon	16813	.	C	CA	63.74	PASS	AC=1;AF=0.500;AN=2;BaseQRankSum=-0.731;ClippingRankSum=0.731;DP=5;FS=3.979;MLEAC=1;MLEAF=0.500;MQ=60.00;MQRankSum=0.731;QD=12.75;ReadPosRankSum=0.731;SOR=1.447	GT:AD:DP:GQ:PL	0/1:1,4:5:30:101,0,30
NOT_SCAFFOLDED_NGS_utg23411|quiver|pilon	16850	.	T	A	61.77	PASS	AC=1;AF=0.500;AN=2;BaseQRankSum=-1.110;ClippingRankSum=1.240;DP=15;FS=2.515;MLEAC=1;MLEAF=0.500;MQ=59.74;MQRankSum=0.196;QD=4.12;ReadPosRankSum=0.718;SOR=0.180	GT:AD:DP:GQ:PL	0/1:11,4:15:90:90,0,401
NOT_SCAFFOLDED_NGS_utg23411|quiver|pilon	16925	.	C	A	391.77	PASS	AC=1;AF=0.500;AN=2;BaseQRankSum=0.400;ClippingRankSum=-0.585;DP=41;FS=0.000;MLEAC=1;MLEAF=0.500;MQ=60.00;MQRankSum=0.738;QD=9.56;ReadPosRankSum=1.662;SOR=0.724	GT:AD:DP:GQ:PL	0/1:25,13:38:99:420,0,1004
NOT_SCAFFOLDED_NGS_utg23411|quiver|pilon	16942	.	T	C	364.77	PASS	AC=1;AF=0.500;AN=2;BaseQRankSum=1.698;ClippingRankSum=0.712;DP=38;FS=3.274;MLEAC=1;MLEAF=0.500;MQ=60.00;MQRankSum=0.456;QD=9.60;ReadPosRankSum=0.749;SOR=0.956	GT:AD:DP:GQ:PL	0/1:25,10:35:99:393,0,1029
NOT_SCAFFOLDED_NGS_utg23411|quiver|pilon	17191	.	C	T	651.77	PASS	AC=1;AF=0.500;AN=2;BaseQRankSum=-1.203;ClippingRankSum=0.583;DP=62;FS=1.008;MLEAC=1;MLEAF=0.500;MQ=60.00;MQRankSum=1.129;QD=10.51;ReadPosRankSum=1.676;SOR=0.468	GT:AD:DP:GQ:PL	0/1:37,24:61:99:680,0,1241
NOT_SCAFFOLDED_NGS_utg23411|quiver|pilon	17281	.	T	C	419.77	SnpCluster	AC=1;AF=0.500;AN=2;BaseQRankSum=0.864;ClippingRankSum=0.313;DP=45;FS=17.066;MLEAC=1;MLEAF=0.500;MQ=60.00;MQRankSum=0.438;QD=9.33;ReadPosRankSum=0.789;SOR=2.811	GT:AD:DP:GQ:PL	0/1:32,13:45:99:448,0,1248
NOT_SCAFFOLDED_NGS_utg23411|quiver|pilon	17288	.	G	GT	358.73	SnpCluster	AC=1;AF=0.500;AN=2;BaseQRankSum=1.530;ClippingRankSum=0.014;DP=43;FS=14.078;MLEAC=1;MLEAF=0.500;MQ=60.00;MQRankSum=1.286;QD=8.34;ReadPosRankSum=1.692;SOR=2.649	GT:AD:DP:GQ:PL	0/1:31,12:43:99:396,0,1428
NOT_SCAFFOLDED_NGS_utg23411|quiver|pilon	17289	.	T	TC	854.73	SnpCluster	AC=1;AF=0.500;AN=2;BaseQRankSum=-1.811;ClippingRankSum=1.385;DP=43;FS=14.376;MLEAC=1;MLEAF=0.500;MQ=60.00;MQRankSum=0.533;QD=19.88;ReadPosRankSum=-1.324;SOR=0.463	GT:AD:DP:GQ:PL	0/1:12,27:39:99:892,0,423
NOT_SCAFFOLDED_NGS_utg23411|quiver|pilon	17293	.	T	C	382.77	SnpCluster	AC=1;AF=0.500;AN=2;BaseQRankSum=0.420;ClippingRankSum=0.636;DP=43;FS=13.337;MLEAC=1;MLEAF=0.500;MQ=60.00;MQRankSum=0.122;QD=8.90;ReadPosRankSum=2.098;SOR=2.662	GT:AD:DP:GQ:PL	0/1:31,12:43:99:411,0,1240
NOT_SCAFFOLDED_NGS_utg23411|quiver|pilon	17388	.	A	C	255.77	PASS	AC=1;AF=0.500;AN=2;BaseQRankSum=-1.312;ClippingRankSum=-0.333;DP=33;FS=3.329;MLEAC=1;MLEAF=0.500;MQ=60.00;MQRankSum=0.646;QD=7.75;ReadPosRankSum=0.529;SOR=0.947	GT:AD:DP:GQ:PL	0/1:23,10:33:99:284,0,836
NOT_SCAFFOLDED_NGS_utg23411|quiver|pilon	17423	.	A	T	169.77	PASS	AC=1;AF=0.500;AN=2;BaseQRankSum=1.700;ClippingRankSum=0.100;DP=24;FS=0.000;MLEAC=1;MLEAF=0.500;MQ=60.00;MQRankSum=0.167;QD=7.07;ReadPosRankSum=1.567;SOR=0.693	GT:AD:DP:GQ:PL	0/1:18,6:24:99:198,0,723
NOT_SCAFFOLDED_NGS_utg23411|quiver|pilon	17429	.	C	T	346.77	PASS	AC=1;AF=0.500;AN=2;BaseQRankSum=-0.895;ClippingRankSum=-0.506;DP=21;FS=0.000;MLEAC=1;MLEAF=0.500;MQ=60.00;MQRankSum=-0.506;QD=16.51;ReadPosRankSum=0.817;SOR=0.582	GT:AD:DP:GQ:PL	0/1:15,6:21:99:375,0,600
NOT_SCAFFOLDED_NGS_utg23411|quiver|pilon	17443	.	G	A	532.77	PASS	AC=1;AF=0.500;AN=2;BaseQRankSum=0.829;ClippingRankSum=-2.303;DP=28;FS=3.473;MLEAC=1;MLEAF=0.500;MQ=60.00;MQRankSum=0.138;QD=19.03;ReadPosRankSum=-1.106;SOR=1.008	GT:AD:DP:GQ:PL	0/1:15,13:28:99:561,0,682
NOT_SCAFFOLDED_NGS_utg23411|quiver|pilon	17452	.	AT	A	475.73	PASS	AC=1;AF=0.500;AN=2;BaseQRankSum=0.164;ClippingRankSum=-0.601;DP=33;FS=3.093;MLEAC=1;MLEAF=0.500;MQ=60.00;MQRankSum=1.075;QD=14.42;ReadPosRankSum=0.747;SOR=0.796	GT:AD:DP:GQ:PL	0/1:19,14:33:99:513,0,709
NOT_SCAFFOLDED_NGS_utg23411|quiver|pilon	17550	.	T	TG	398.73	PASS	AC=1;AF=0.500;AN=2;BaseQRankSum=0.088;ClippingRankSum=-1.431;DP=42;FS=0.000;MLEAC=1;MLEAF=0.500;MQ=60.00;MQRankSum=0.496;QD=9.49;ReadPosRankSum=0.963;SOR=0.693	GT:AD:DP:GQ:PL	0/1:19,19:38:99:436,0,604
NOT_SCAFFOLDED_NGS_utg23411|quiver|pilon	17553	.	G	GA	543.73	PASS	AC=1;AF=0.500;AN=2;BaseQRankSum=0.691;ClippingRankSum=1.291;DP=44;FS=0.000;MLEAC=1;MLEAF=0.500;MQ=60.00;MQRankSum=-1.865;QD=12.36;ReadPosRankSum=-0.404;SOR=0.610	GT:AD:DP:GQ:PL	0/1:21,20:41:99:581,0,600
NOT_SCAFFOLDED_NGS_utg23411|quiver|pilon	17852	.	C	CA	759.73	PASS	AC=1;AF=0.500;AN=2;BaseQRankSum=2.831;ClippingRankSum=-1.310;DP=43;FS=0.000;MLEAC=1;MLEAF=0.500;MQ=58.04;MQRankSum=-2.071;QD=17.67;ReadPosRankSum=-2.831;SOR=0.730	GT:AD:DP:GQ:PL	0/1:18,21:39:99:797,0,715
NOT_SCAFFOLDED_NGS_utg23411|quiver|pilon	17858	.	C	CAAAAA	756.73	PASS	AC=1;AF=0.500;AN=2;BaseQRankSum=1.395;ClippingRankSum=-0.300;DP=41;FS=0.000;MLEAC=1;MLEAF=0.500;MQ=58.49;MQRankSum=-2.021;QD=18.46;ReadPosRankSum=-2.334;SOR=0.770	GT:AD:DP:GQ:PL	0/1:20,21:41:99:794,0,757
NOT_SCAFFOLDED_NGS_utg23411|quiver|pilon	17864	.	CCAAAA	C,CAAAACAAAACAAAA	1062.73	PASS	AC=1,1;AF=0.500,0.500;AN=2;DP=43;FS=0.000;MLEAC=1,1;MLEAF=0.500,0.500;MQ=57.49;QD=24.71;SOR=1.863	GT:AD:DP:GQ:PL	1/2:0,10,18:28:99:1100,718,892,390,0,726
NOT_SCAFFOLDED_NGS_utg23411|quiver|pilon	17927	.	T	C	430.77	PASS	AC=1;AF=0.500;AN=2;BaseQRankSum=0.510;ClippingRankSum=-0.510;DP=27;FS=0.000;MLEAC=1;MLEAF=0.500;MQ=59.95;MQRankSum=-1.820;QD=15.95;ReadPosRankSum=0.218;SOR=0.892	GT:AD:DP:GQ:PL	0/1:14,13:27:99:459,0,450
NOT_SCAFFOLDED_NGS_utg23411|quiver|pilon	18119	.	C	T	939.77	PASS	AC=1;AF=0.500;AN=2;BaseQRankSum=-0.844;ClippingRankSum=0.151;DP=62;FS=0.000;MLEAC=1;MLEAF=0.500;MQ=60.00;MQRankSum=0.830;QD=15.16;ReadPosRankSum=0.238;SOR=0.752	GT:AD:DP:GQ:PL	0/1:30,31:61:99:968,0,959
NOT_SCAFFOLDED_NGS_utg23411|quiver|pilon	18205	.	G	GT	907.73	SnpCluster	AC=1;AF=0.500;AN=2;BaseQRankSum=-1.995;ClippingRankSum=-0.877;DP=47;FS=2.729;MLEAC=1;MLEAF=0.500;MQ=60.00;MQRankSum=0.979;QD=19.31;ReadPosRankSum=0.241;SOR=0.928	GT:AD:DP:GQ:PL	0/1:18,24:42:99:945,0,768
NOT_SCAFFOLDED_NGS_utg23411|quiver|pilon	18206	.	T	TC	509.73	SnpCluster	AC=1;AF=0.500;AN=2;BaseQRankSum=1.589;ClippingRankSum=0.521;DP=45;FS=2.729;MLEAC=1;MLEAF=0.500;MQ=60.00;MQRankSum=-0.038;QD=11.33;ReadPosRankSum=-0.038;SOR=0.709	GT:AD:DP:GQ:PL	0/1:24,18:42:99:547,0,954
NOT_SCAFFOLDED_NGS_utg23411|quiver|pilon	18209	.	C	T	909.77	SnpCluster	AC=1;AF=0.500;AN=2;BaseQRankSum=-0.968;ClippingRankSum=-0.351;DP=47;FS=2.488;MLEAC=1;MLEAF=0.500;MQ=60.00;MQRankSum=-1.351;QD=19.36;ReadPosRankSum=0.841;SOR=0.998	GT:AD:DP:GQ:PL	0/1:23,24:47:99:938,0,838
NOT_SCAFFOLDED_NGS_utg23411|quiver|pilon	18238	.	G	A	1135.77	PASS	AC=1;AF=0.500;AN=2;BaseQRankSum=-0.205;ClippingRankSum=-1.225;DP=59;FS=3.586;MLEAC=1;MLEAF=0.500;MQ=60.00;MQRankSum=1.331;QD=19.25;ReadPosRankSum=-0.327;SOR=0.760	GT:AD:DP:GQ:PL	0/1:32,27:59:99:1164,0,1302
NOT_SCAFFOLDED_NGS_utg23411|quiver|pilon	18258	.	G	A	1226.77	PASS	AC=1;AF=0.500;AN=2;BaseQRankSum=-0.588;ClippingRankSum=-0.422;DP=63;FS=4.937;MLEAC=1;MLEAF=0.500;MQ=60.00;MQRankSum=-0.574;QD=19.47;ReadPosRankSum=0.671;SOR=0.315	GT:AD:DP:GQ:PL	0/1:35,28:63:99:1255,0,1411
NOT_SCAFFOLDED_NGS_utg23411|quiver|pilon	18270	.	G	A	1365.77	PASS	AC=1;AF=0.500;AN=2;BaseQRankSum=-0.117;ClippingRankSum=-0.461;DP=68;FS=2.045;MLEAC=1;MLEAF=0.500;MQ=60.00;MQRankSum=-0.670;QD=20.08;ReadPosRankSum=0.584;SOR=0.431	GT:AD:DP:GQ:PL	0/1:36,32:68:99:1394,0,1529
NOT_SCAFFOLDED_NGS_utg23411|quiver|pilon	18291	.	G	A	1446.77	PASS	AC=1;AF=0.500;AN=2;BaseQRankSum=0.500;ClippingRankSum=1.627;DP=71;FS=0.908;MLEAC=1;MLEAF=0.500;MQ=60.00;MQRankSum=0.569;QD=20.38;ReadPosRankSum=-0.040;SOR=0.536	GT:AD:DP:GQ:PL	0/1:35,36:71:99:1475,0,1499
NOT_SCAFFOLDED_NGS_utg23411|quiver|pilon	18315	.	G	C	1340.77	PASS	AC=1;AF=0.500;AN=2;BaseQRankSum=-1.034;ClippingRankSum=0.717;DP=70;FS=0.912;MLEAC=1;MLEAF=0.500;MQ=60.00;MQRankSum=0.540;QD=19.15;ReadPosRankSum=0.059;SOR=0.499	GT:AD:DP:GQ:PL	0/1:35,35:70:99:1369,0,1277
NOT_SCAFFOLDED_NGS_utg23411|quiver|pilon	18356	.	C	T	987.77	PASS	AC=1;AF=0.500;AN=2;BaseQRankSum=-3.062;ClippingRankSum=-0.273;DP=51;FS=0.000;MLEAC=1;MLEAF=0.500;MQ=60.00;MQRankSum=-1.215;QD=19.37;ReadPosRankSum=1.065;SOR=0.602	GT:AD:DP:GQ:PL	0/1:25,26:51:99:1016,0,972
NOT_SCAFFOLDED_NGS_utg23411|quiver|pilon	18360	.	T	C	984.77	PASS	AC=1;AF=0.500;AN=2;BaseQRankSum=-1.803;ClippingRankSum=-0.467;DP=52;FS=0.000;MLEAC=1;MLEAF=0.500;MQ=60.00;MQRankSum=-0.156;QD=18.94;ReadPosRankSum=1.473;SOR=0.552	GT:AD:DP:GQ:PL	0/1:26,26:52:99:1013,0,1012
NOT_SCAFFOLDED_NGS_utg23411|quiver|pilon	18505	.	A	C	330.77	PASS	AC=1;AF=0.500;AN=2;BaseQRankSum=-0.535;ClippingRankSum=0.661;DP=23;FS=0.000;MLEAC=1;MLEAF=0.500;MQ=60.00;MQRankSum=0.976;QD=14.38;ReadPosRankSum=0.850;SOR=0.904	GT:AD:DP:GQ:PL	0/1:14,9:23:99:359,0,528
NOT_SCAFFOLDED_NGS_utg23411|quiver|pilon	18518	.	C	G	370.77	PASS	AC=1;AF=0.500;AN=2;BaseQRankSum=0.817;ClippingRankSum=0.178;DP=21;FS=0.000;MLEAC=1;MLEAF=0.500;MQ=60.00;MQRankSum=0.107;QD=17.66;ReadPosRankSum=-0.178;SOR=0.425	GT:AD:DP:GQ:PL	0/1:12,9:21:99:399,0,552
NOT_SCAFFOLDED_NGS_utg23411|quiver|pilon	18535	.	G	A	607.77	PASS	AC=1;AF=0.500;AN=2;BaseQRankSum=0.860;ClippingRankSum=-0.361;DP=25;FS=4.465;MLEAC=1;MLEAF=0.500;MQ=60.00;MQRankSum=-0.693;QD=24.31;ReadPosRankSum=0.416;SOR=1.863	GT:AD:DP:GQ:PL	0/1:10,15:25:99:636,0,456
NOT_SCAFFOLDED_NGS_utg23411|quiver|pilon	18545	.	G	T	730.77	PASS	AC=1;AF=0.500;AN=2;BaseQRankSum=0.126;ClippingRankSum=1.088;DP=30;FS=3.532;MLEAC=1;MLEAF=0.500;MQ=59.62;MQRankSum=1.004;QD=24.36;ReadPosRankSum=1.004;SOR=1.501	GT:AD:DP:GQ:PL	0/1:13,17:30:99:759,0,489
NOT_SCAFFOLDED_NGS_utg23411|quiver|pilon	18557	.	G	GA	563.73	SnpCluster	AC=1;AF=0.500;AN=2;BaseQRankSum=-0.080;ClippingRankSum=-0.684;DP=38;FS=5.253;MLEAC=1;MLEAF=0.500;MQ=59.70;MQRankSum=0.525;QD=14.84;ReadPosRankSum=-0.589;SOR=0.199	GT:AD:DP:GQ:PL	0/1:20,16:36:99:601,0,834
NOT_SCAFFOLDED_NGS_utg23411|quiver|pilon	18558	.	A	AG	777.73	SnpCluster	AC=1;AF=0.500;AN=2;BaseQRankSum=-0.761;ClippingRankSum=0.063;DP=36;FS=3.164;MLEAC=1;MLEAF=0.500;MQ=59.68;MQRankSum=-0.158;QD=21.60;ReadPosRankSum=1.046;SOR=1.460	GT:AD:DP:GQ:PL	0/1:17,19:36:99:815,0,735
NOT_SCAFFOLDED_NGS_utg23411|quiver|pilon	18566	.	A	AT	750.73	SnpCluster	AC=1;AF=0.500;AN=2;BaseQRankSum=-1.891;ClippingRankSum=-0.509;DP=41;FS=1.283;MLEAC=1;MLEAF=0.500;MQ=59.72;MQRankSum=0.013;QD=18.31;ReadPosRankSum=0.874;SOR=0.995	GT:AD:DP:GQ:PL	0/1:20,21:41:99:788,0,820
NOT_SCAFFOLDED_NGS_utg23411|quiver|pilon	18567	.	T	TC	774.73	SnpCluster	AC=1;AF=0.500;AN=2;BaseQRankSum=0.785;ClippingRankSum=-0.406;DP=40;FS=0.000;MLEAC=1;MLEAF=0.500;MQ=59.71;MQRankSum=-1.219;QD=19.37;ReadPosRankSum=-0.650;SOR=0.569	GT:AD:DP:GQ:PL	0/1:21,19:40:99:812,0,816
NOT_SCAFFOLDED_NGS_utg23411|quiver|pilon	18581	.	C	G	877.77	PASS	AC=1;AF=0.500;AN=2;BaseQRankSum=1.294;ClippingRankSum=0.118;DP=41;FS=2.807;MLEAC=1;MLEAF=0.500;MQ=59.72;MQRankSum=-0.327;QD=21.41;ReadPosRankSum=-0.902;SOR=0.368	GT:AD:DP:GQ:PL	0/1:19,22:41:99:906,0,718
NOT_SCAFFOLDED_NGS_utg23411|quiver|pilon	18676	.	T	C	417.77	PASS	AC=1;AF=0.500;AN=2;BaseQRankSum=2.341;ClippingRankSum=0.384;DP=33;FS=11.929;MLEAC=1;MLEAF=0.500;MQ=60.00;MQRankSum=-0.192;QD=12.66;ReadPosRankSum=1.151;SOR=3.477	GT:AD:DP:GQ:PL	0/1:19,13:32:99:446,0,565
NOT_SCAFFOLDED_NGS_utg23411|quiver|pilon	18775	.	C	G	322.77	PASS	AC=1;AF=0.500;AN=2;BaseQRankSum=-0.167;ClippingRankSum=-0.419;DP=30;FS=1.468;MLEAC=1;MLEAF=0.500;MQ=60.00;MQRankSum=1.381;QD=10.76;ReadPosRankSum=-1.130;SOR=0.607	GT:AD:DP:GQ:PL	0/1:17,13:30:99:351,0,566
NOT_SCAFFOLDED_NGS_utg23411|quiver|pilon	18855	.	T	TC	487.73	PASS	AC=1;AF=0.500;AN=2;BaseQRankSum=-1.675;ClippingRankSum=-1.308;DP=30;FS=0.000;MLEAC=1;MLEAF=0.500;MQ=60.00;MQRankSum=-1.629;QD=16.26;ReadPosRankSum=-1.124;SOR=0.646	GT:AD:DP:GQ:PL	0/1:10,19:29:99:525,0,332
NOT_SCAFFOLDED_NGS_utg23411|quiver|pilon	18856	.	C	CT	267.73	PASS	AC=1;AF=0.500;AN=2;BaseQRankSum=1.923;ClippingRankSum=1.035;DP=31;FS=0.000;MLEAC=1;MLEAF=0.500;MQ=60.00;MQRankSum=-0.570;QD=8.64;ReadPosRankSum=1.035;SOR=0.770	GT:AD:DP:GQ:PL	0/1:21,10:31:99:305,0,666
NOT_SCAFFOLDED_NGS_utg23411|quiver|pilon	18947	.	G	GC	501.73	PASS	AC=1;AF=0.500;AN=2;BaseQRankSum=1.540;ClippingRankSum=0.215;DP=36;FS=7.420;MLEAC=1;MLEAF=0.500;MQ=60.00;MQRankSum=1.242;QD=13.94;ReadPosRankSum=0.381;SOR=1.114	GT:AD:DP:GQ:PL	0/1:16,19:35:99:539,0,508
NOT_SCAFFOLDED_NGS_utg23411|quiver|pilon	18948	.	C	CT	438.73	PASS	AC=1;AF=0.500;AN=2;BaseQRankSum=-0.462;ClippingRankSum=-0.844;DP=37;FS=7.479;MLEAC=1;MLEAF=0.500;MQ=60.00;MQRankSum=-0.175;QD=11.86;ReadPosRankSum=-0.143;SOR=1.028	GT:AD:DP:GQ:PL	0/1:20,16:36:99:476,0,684
NOT_SCAFFOLDED_NGS_utg23411|quiver|pilon	19041	.	T	TC	371.73	PASS	AC=1;AF=0.500;AN=2;BaseQRankSum=0.207;ClippingRankSum=-0.320;DP=36;FS=8.080;MLEAC=1;MLEAF=0.500;MQ=60.00;MQRankSum=-0.396;QD=10.33;ReadPosRankSum=1.150;SOR=1.483	GT:AD:DP:GQ:PL	0/1:16,16:32:99:409,0,593
NOT_SCAFFOLDED_NGS_utg23411|quiver|pilon	19043	.	C	CT	513.73	PASS	AC=1;AF=0.500;AN=2;BaseQRankSum=1.187;ClippingRankSum=0.057;DP=36;FS=8.080;MLEAC=1;MLEAF=0.500;MQ=60.00;MQRankSum=0.848;QD=14.27;ReadPosRankSum=-1.187;SOR=1.000	GT:AD:DP:GQ:PL	0/1:16,16:32:99:551,0,486
NOT_SCAFFOLDED_NGS_utg23411|quiver|pilon	19057	.	T	TTATGCAATAGCTA	119.73	PASS	AC=1;AF=0.500;AN=2;BaseQRankSum=1.332;ClippingRankSum=0.235;DP=31;FS=0.000;MLEAC=1;MLEAF=0.500;MQ=60.00;MQRankSum=-0.940;QD=3.86;ReadPosRankSum=1.254;SOR=0.473	GT:AD:DP:GQ:PL	0/1:17,5:22:99:157,0,700
NOT_SCAFFOLDED_NGS_utg23411|quiver|pilon	19066	.	T	C	119.77	PASS	AC=1;AF=0.500;AN=2;BaseQRankSum=2.417;ClippingRankSum=-0.284;DP=24;FS=0.000;MLEAC=1;MLEAF=0.500;MQ=60.00;MQRankSum=-1.066;QD=4.99;ReadPosRankSum=0.426;SOR=0.515	GT:AD:DP:GQ:PL	0/1:19,5:24:99:148,0,820
NOT_SCAFFOLDED_NGS_utg23411|quiver|pilon	19184	.	G	A	312.77	PASS	AC=1;AF=0.500;AN=2;BaseQRankSum=-1.351;ClippingRankSum=0.126;DP=34;FS=0.000;MLEAC=1;MLEAF=0.500;MQ=60.00;MQRankSum=0.198;QD=9.20;ReadPosRankSum=-0.198;SOR=0.540	GT:AD:DP:GQ:PL	0/1:22,12:34:99:341,0,808
NOT_SCAFFOLDED_NGS_utg23411|quiver|pilon	19207	.	A	G	391.77	SnpCluster	AC=1;AF=0.500;AN=2;BaseQRankSum=0.959;ClippingRankSum=-0.753;DP=40;FS=0.000;MLEAC=1;MLEAF=0.500;MQ=60.00;MQRankSum=-0.546;QD=9.79;ReadPosRankSum=1.638;SOR=0.713	GT:AD:DP:GQ:PL	0/1:28,12:40:99:420,0,1118
NOT_SCAFFOLDED_NGS_utg23411|quiver|pilon	19215	.	GC	G	1476.73	SnpCluster	AC=2;AF=1.00;AN=2;DP=38;FS=0.000;MLEAC=2;MLEAF=1.00;MQ=60.00;QD=30.94;SOR=1.040	GT:AD:DP:GQ:PL	1/1:0,38:38:99:1514,114,0
NOT_SCAFFOLDED_NGS_utg23411|quiver|pilon	19217	.	C	T	382.77	SnpCluster	AC=1;AF=0.500;AN=2;BaseQRankSum=0.068;ClippingRankSum=-1.719;DP=43;FS=0.000;MLEAC=1;MLEAF=0.500;MQ=60.00;MQRankSum=-0.366;QD=8.90;ReadPosRankSum=2.207;SOR=0.804	GT:AD:DP:GQ:PL	0/1:31,12:43:99:411,0,1214
NOT_SCAFFOLDED_NGS_utg23411|quiver|pilon	19464	.	A	G	588.77	PASS	AC=1;AF=0.500;AN=2;BaseQRankSum=0.819;ClippingRankSum=-1.524;DP=61;FS=1.018;MLEAC=1;MLEAF=0.500;MQ=60.00;MQRankSum=-1.179;QD=9.65;ReadPosRankSum=-0.098;SOR=0.901	GT:AD:DP:GQ:PL	0/1:39,22:61:99:617,0,1186
NOT_SCAFFOLDED_NGS_utg23411|quiver|pilon	19492	.	T	C	792.77	PASS	AC=1;AF=0.500;AN=2;BaseQRankSum=0.134;ClippingRankSum=0.178;DP=60;FS=0.000;MLEAC=1;MLEAF=0.500;MQ=60.00;MQRankSum=-0.981;QD=13.21;ReadPosRankSum=2.021;SOR=0.638	GT:AD:DP:GQ:PL	0/1:33,27:60:99:821,0,1016
NOT_SCAFFOLDED_NGS_utg23411|quiver|pilon	19950	.	A	C	598.77	PASS	AC=1;AF=0.500;AN=2;BaseQRankSum=-1.925;ClippingRankSum=0.000;DP=30;FS=7.987;MLEAC=1;MLEAF=0.500;MQ=60.00;MQRankSum=1.088;QD=19.96;ReadPosRankSum=0.837;SOR=0.761	GT:AD:DP:GQ:PL	0/1:13,17:30:99:627,0,449
NOT_SCAFFOLDED_NGS_utg23411|quiver|pilon	20012	.	T	C	681.77	PASS	AC=1;AF=0.500;AN=2;BaseQRankSum=0.363;ClippingRankSum=0.583;DP=47;FS=0.000;MLEAC=1;MLEAF=0.500;MQ=60.00;MQRankSum=1.286;QD=14.51;ReadPosRankSum=-0.209;SOR=0.720	GT:AD:DP:GQ:PL	0/1:24,22:46:99:710,0,762
NOT_SCAFFOLDED_NGS_utg23411|quiver|pilon	20121	.	A	G	1008.77	PASS	AC=1;AF=0.500;AN=2;BaseQRankSum=-1.340;ClippingRankSum=1.408;DP=55;FS=2.268;MLEAC=1;MLEAF=0.500;MQ=60.00;MQRankSum=-0.093;QD=18.34;ReadPosRankSum=0.851;SOR=0.698	GT:AD:DP:GQ:PL	0/1:29,26:55:99:1037,0,1175
NOT_SCAFFOLDED_NGS_utg23411|quiver|pilon	20130	.	C	CCCTT	1271.73	PASS	AC=1;AF=0.500;AN=2;BaseQRankSum=-2.147;ClippingRankSum=-1.170;DP=55;FS=3.736;MLEAC=1;MLEAF=0.500;MQ=60.00;MQRankSum=0.564;QD=23.12;ReadPosRankSum=-0.379;SOR=0.863	GT:AD:DP:GQ:PL	0/1:27,28:55:99:1309,0,1072
NOT_SCAFFOLDED_NGS_utg23411|quiver|pilon	20153	.	A	G	981.77	PASS	AC=1;AF=0.500;AN=2;BaseQRankSum=1.372;ClippingRankSum=-1.109;DP=56;FS=7.142;MLEAC=1;MLEAF=0.500;MQ=60.00;MQRankSum=0.994;QD=17.53;ReadPosRankSum=0.846;SOR=1.096	GT:AD:DP:GQ:PL	0/1:30,26:56:99:1010,0,1107
NOT_SCAFFOLDED_NGS_utg23411|quiver|pilon	20211	.	A	G	779.77	PASS	AC=1;AF=0.500;AN=2;BaseQRankSum=-0.061;ClippingRankSum=-0.009;DP=54;FS=1.010;MLEAC=1;MLEAF=0.500;MQ=60.00;MQRankSum=0.372;QD=14.44;ReadPosRankSum=-0.338;SOR=0.846	GT:AD:DP:GQ:PL	0/1:28,26:54:99:808,0,957
NOT_SCAFFOLDED_NGS_utg23411|quiver|pilon	20244	.	A	G	713.77	PASS	AC=1;AF=0.500;AN=2;BaseQRankSum=0.591;ClippingRankSum=0.751;DP=49;FS=2.460;MLEAC=1;MLEAF=0.500;MQ=60.00;MQRankSum=-1.533;QD=14.57;ReadPosRankSum=0.210;SOR=1.179	GT:AD:DP:GQ:PL	0/1:26,23:49:99:742,0,848
NOT_SCAFFOLDED_NGS_utg23411|quiver|pilon	20322	.	T	G	809.77	PASS	AC=1;AF=0.500;AN=2;BaseQRankSum=-0.265;ClippingRankSum=-0.988;DP=44;FS=4.439;MLEAC=1;MLEAF=0.500;MQ=60.00;MQRankSum=0.048;QD=18.40;ReadPosRankSum=-0.265;SOR=0.280	GT:AD:DP:GQ:PL	0/1:17,27:44:99:838,0,528
NOT_SCAFFOLDED_NGS_utg23411|quiver|pilon	20438	.	T	C	734.77	PASS	AC=1;AF=0.500;AN=2;BaseQRankSum=0.694;ClippingRankSum=0.439;DP=40;FS=1.287;MLEAC=1;MLEAF=0.500;MQ=60.00;MQRankSum=0.411;QD=18.37;ReadPosRankSum=-0.212;SOR=0.389	GT:AD:DP:GQ:PL	0/1:17,22:39:99:763,0,582
NOT_SCAFFOLDED_NGS_utg23411|quiver|pilon	20471	.	T	TC	670.73	SnpCluster	AC=1;AF=0.500;AN=2;BaseQRankSum=-0.949;ClippingRankSum=-1.742;DP=36;FS=3.488;MLEAC=1;MLEAF=0.500;MQ=60.00;MQRankSum=-0.845;QD=18.63;ReadPosRankSum=-0.604;SOR=0.248	GT:AD:DP:GQ:PL	0/1:16,18:34:99:708,0,618
NOT_SCAFFOLDED_NGS_utg23411|quiver|pilon	20473	.	C	CAG	580.73	SnpCluster	AC=1;AF=0.500;AN=2;BaseQRankSum=1.949;ClippingRankSum=0.328;DP=36;FS=3.488;MLEAC=1;MLEAF=0.500;MQ=60.00;MQRankSum=0.707;QD=16.13;ReadPosRankSum=0.811;SOR=1.516	GT:AD:DP:GQ:PL	0/1:18,16:34:99:618,0,708
NOT_SCAFFOLDED_NGS_utg23411|quiver|pilon	20475	.	G	GA	661.73	SnpCluster	AC=1;AF=0.500;AN=2;BaseQRankSum=0.623;ClippingRankSum=1.018;DP=37;FS=1.378;MLEAC=1;MLEAF=0.500;MQ=60.00;MQRankSum=-1.170;QD=17.88;ReadPosRankSum=0.106;SOR=0.439	GT:AD:DP:GQ:PL	0/1:19,18:37:99:699,0,682
NOT_SCAFFOLDED_NGS_utg23411|quiver|pilon	20493	.	C	G	511.77	PASS	AC=1;AF=0.500;AN=2;BaseQRankSum=-0.829;ClippingRankSum=-0.122;DP=40;FS=7.319;MLEAC=1;MLEAF=0.500;MQ=60.00;MQRankSum=0.666;QD=12.79;ReadPosRankSum=0.802;SOR=0.154	GT:AD:DP:GQ:PL	0/1:22,18:40:99:540,0,748
NOT_SCAFFOLDED_NGS_utg23411|quiver|pilon	20736	.	C	T	109.77	PASS	AC=1;AF=0.500;AN=2;BaseQRankSum=0.170;ClippingRankSum=-0.442;DP=25;FS=4.678;MLEAC=1;MLEAF=0.500;MQ=60.00;MQRankSum=-0.442;QD=4.39;ReadPosRankSum=0.510;SOR=1.981	GT:AD:DP:GQ:PL	0/1:20,5:25:99:138,0,3184
NOT_SCAFFOLDED_NGS_utg23411|quiver|pilon	20753	.	T	C	106.77	SnpCluster	AC=1;AF=0.500;AN=2;BaseQRankSum=2.132;ClippingRankSum=-0.376;DP=25;FS=6.383;MLEAC=1;MLEAF=0.500;MQ=60.00;MQRankSum=-0.293;QD=4.27;ReadPosRankSum=1.882;SOR=2.833	GT:AD:DP:GQ:PL	0/1:22,3:25:99:135,0,3554
NOT_SCAFFOLDED_NGS_utg23411|quiver|pilon	20754	.	A	G	103.77	SnpCluster	AC=1;AF=0.500;AN=2;BaseQRankSum=1.882;ClippingRankSum=-0.209;DP=25;FS=6.383;MLEAC=1;MLEAF=0.500;MQ=60.00;MQRankSum=0.460;QD=4.15;ReadPosRankSum=2.383;SOR=2.833	GT:AD:DP:GQ:PL	0/1:22,3:25:99:132,0,3601
NOT_SCAFFOLDED_NGS_utg23411|quiver|pilon	20757	.	C	T	107.77	SnpCluster	AC=1;AF=0.500;AN=2;BaseQRankSum=2.087;ClippingRankSum=-1.525;DP=26;FS=6.486;MLEAC=1;MLEAF=0.500;MQ=60.00;MQRankSum=1.204;QD=4.14;ReadPosRankSum=1.445;SOR=2.824	GT:AD:DP:GQ:PL	0/1:23,3:26:99:136,0,3601
NOT_SCAFFOLDED_NGS_utg23411|quiver|pilon	20766	.	A	G	104.77	PASS	AC=1;AF=0.500;AN=2;BaseQRankSum=0.837;ClippingRankSum=0.664;DP=29;FS=4.645;MLEAC=1;MLEAF=0.500;MQ=60.00;MQRankSum=-0.029;QD=3.61;ReadPosRankSum=-0.144;SOR=1.981	GT:AD:DP:GQ:PL	0/1:24,5:29:99:133,0,3516
NOT_SCAFFOLDED_NGS_utg23411|quiver|pilon	20862	.	T	C	368.77	PASS	AC=1;AF=0.500;AN=2;BaseQRankSum=0.437;ClippingRankSum=-1.209;DP=26;FS=1.580;MLEAC=1;MLEAF=0.500;MQ=60.00;MQRankSum=0.386;QD=14.18;ReadPosRankSum=2.032;SOR=0.868	GT:AD:DP:GQ:PL	0/1:14,12:26:99:397,0,475
NOT_SCAFFOLDED_NGS_utg23411|quiver|pilon	20873	.	T	A	397.77	PASS	AC=1;AF=0.500;AN=2;BaseQRankSum=-0.591;ClippingRankSum=-0.066;DP=22;FS=3.624;MLEAC=1;MLEAF=0.500;MQ=60.00;MQRankSum=1.051;QD=18.08;ReadPosRankSum=1.051;SOR=1.192	GT:AD:DP:GQ:PL	0/1:11,11:22:99:426,0,470
NOT_SCAFFOLDED_NGS_utg23411|quiver|pilon	20874	.	C	T	397.77	PASS	AC=1;AF=0.500;AN=2;BaseQRankSum=1.077;ClippingRankSum=0.400;DP=23;FS=1.674;MLEAC=1;MLEAF=0.500;MQ=60.00;MQRankSum=-0.215;QD=17.29;ReadPosRankSum=1.385;SOR=1.270	GT:AD:DP:GQ:PL	0/1:12,11:23:99:426,0,470
NOT_SCAFFOLDED_NGS_utg23411|quiver|pilon	20945	.	T	C	267.77	PASS	AC=1;AF=0.500;AN=2;BaseQRankSum=-0.619;ClippingRankSum=0.482;DP=29;FS=1.561;MLEAC=1;MLEAF=0.500;MQ=60.00;MQRankSum=-0.436;QD=9.23;ReadPosRankSum=1.950;SOR=0.399	GT:AD:DP:GQ:PL	0/1:19,10:29:99:296,0,673
NOT_SCAFFOLDED_NGS_utg23411|quiver|pilon	20971	.	T	C	500.77	PASS	AC=1;AF=0.500;AN=2;BaseQRankSum=-0.646;ClippingRankSum=0.294;DP=38;FS=1.281;MLEAC=1;MLEAF=0.500;MQ=60.00;MQRankSum=-0.734;QD=13.18;ReadPosRankSum=1.204;SOR=0.602	GT:AD:DP:GQ:PL	0/1:21,17:38:99:529,0,695
NOT_SCAFFOLDED_NGS_utg23411|quiver|pilon	20993	.	G	C	940.77	PASS	AC=1;AF=0.500;AN=2;BaseQRankSum=-0.697;ClippingRankSum=-0.080;DP=45;FS=8.484;MLEAC=1;MLEAF=0.500;MQ=60.00;MQRankSum=-0.308;QD=20.91;ReadPosRankSum=0.582;SOR=1.546	GT:AD:DP:GQ:PL	0/1:20,25:45:99:969,0,763
NOT_SCAFFOLDED_NGS_utg23411|quiver|pilon	21002	.	A	G	907.77	PASS	AC=1;AF=0.500;AN=2;BaseQRankSum=0.585;ClippingRankSum=-0.245;DP=47;FS=8.333;MLEAC=1;MLEAF=0.500;MQ=60.00;MQRankSum=-0.181;QD=19.31;ReadPosRankSum=3.437;SOR=1.432	GT:AD:DP:GQ:PL	0/1:23,24:47:99:936,0,886
NOT_SCAFFOLDED_NGS_utg23411|quiver|pilon	21088	.	G	C	733.77	PASS	AC=1;AF=0.500;AN=2;BaseQRankSum=0.166;ClippingRankSum=-0.698;DP=46;FS=2.595;MLEAC=1;MLEAF=0.500;MQ=60.00;MQRankSum=-2.028;QD=15.95;ReadPosRankSum=1.252;SOR=0.368	GT:AD:DP:GQ:PL	0/1:26,20:46:99:762,0,1497
NOT_SCAFFOLDED_NGS_utg23411|quiver|pilon	21091	.	G	A	733.77	PASS	AC=1;AF=0.500;AN=2;BaseQRankSum=-0.033;ClippingRankSum=-1.208;DP=46;FS=2.595;MLEAC=1;MLEAF=0.500;MQ=60.00;MQRankSum=0.476;QD=15.95;ReadPosRankSum=1.917;SOR=0.368	GT:AD:DP:GQ:PL	0/1:26,20:46:99:762,0,1481
NOT_SCAFFOLDED_NGS_utg23411|quiver|pilon	21187	.	A	G	501.77	PASS	AC=1;AF=0.500;AN=2;BaseQRankSum=-1.086;ClippingRankSum=0.206;DP=38;FS=0.000;MLEAC=1;MLEAF=0.500;MQ=60.00;MQRankSum=0.264;QD=13.20;ReadPosRankSum=1.644;SOR=0.548	GT:AD:DP:GQ:PL	0/1:21,17:38:99:530,0,718
NOT_SCAFFOLDED_NGS_utg23411|quiver|pilon	21221	.	A	C	576.77	PASS	AC=1;AF=0.500;AN=2;BaseQRankSum=-0.988;ClippingRankSum=-0.866;DP=38;FS=9.866;MLEAC=1;MLEAF=0.500;MQ=60.00;MQRankSum=-0.167;QD=15.18;ReadPosRankSum=0.349;SOR=0.916	GT:AD:DP:GQ:PL	0/1:19,18:37:99:605,0,666
NOT_SCAFFOLDED_NGS_utg23411|quiver|pilon	21237	.	A	G	635.77	PASS	AC=1;AF=0.500;AN=2;BaseQRankSum=-0.548;ClippingRankSum=-0.688;DP=40;FS=16.048;MLEAC=1;MLEAF=0.500;MQ=60.00;MQRankSum=-0.295;QD=15.89;ReadPosRankSum=-0.155;SOR=1.170	GT:AD:DP:GQ:PL	0/1:19,20:39:99:664,0,629
NOT_SCAFFOLDED_NGS_utg23411|quiver|pilon	21307	.	T	A	674.77	PASS	AC=1;AF=0.500;AN=2;BaseQRankSum=-0.529;ClippingRankSum=-1.797;DP=57;FS=2.238;MLEAC=1;MLEAF=0.500;MQ=60.00;MQRankSum=0.187;QD=11.84;ReadPosRankSum=1.927;SOR=0.595	GT:AD:DP:GQ:PL	0/1:34,23:57:99:703,0,1135
NOT_SCAFFOLDED_NGS_utg23411|quiver|pilon	21365	.	A	G	287.77	PASS	AC=1;AF=0.500;AN=2;BaseQRankSum=-0.538;ClippingRankSum=-0.163;DP=45;FS=1.280;MLEAC=1;MLEAF=0.500;MQ=60.00;MQRankSum=0.438;QD=6.39;ReadPosRankSum=-0.438;SOR=1.022	GT:AD:DP:GQ:PL	0/1:32,13:45:99:316,0,1111
NOT_SCAFFOLDED_NGS_utg23411|quiver|pilon	21414	.	A	T	460.77	PASS	AC=1;AF=0.500;AN=2;BaseQRankSum=1.314;ClippingRankSum=-0.776;DP=38;FS=1.283;MLEAC=1;MLEAF=0.500;MQ=60.00;MQRankSum=-0.179;QD=12.13;ReadPosRankSum=1.224;SOR=1.008	GT:AD:DP:GQ:PL	0/1:23,15:38:99:489,0,737
NOT_SCAFFOLDED_NGS_utg23411|quiver|pilon	21491	.	T	C	220.77	SnpCluster	AC=1;AF=0.500;AN=2;BaseQRankSum=0.387;ClippingRankSum=-0.719;DP=37;FS=1.614;MLEAC=1;MLEAF=0.500;MQ=60.00;MQRankSum=-0.756;QD=5.97;ReadPosRankSum=1.789;SOR=0.336	GT:AD:DP:GQ:PL	0/1:29,8:37:99:249,0,1184
NOT_SCAFFOLDED_NGS_utg23411|quiver|pilon	21497	.	A	C	223.77	SnpCluster	AC=1;AF=0.500;AN=2;BaseQRankSum=0.323;ClippingRankSum=1.237;DP=36;FS=1.586;MLEAC=1;MLEAF=0.500;MQ=60.00;MQRankSum=1.123;QD=6.22;ReadPosRankSum=1.655;SOR=0.368	GT:AD:DP:GQ:PL	0/1:28,8:36:99:252,0,1152
NOT_SCAFFOLDED_NGS_utg23411|quiver|pilon	21498	.	A	G	223.77	SnpCluster	AC=1;AF=0.500;AN=2;BaseQRankSum=1.237;ClippingRankSum=0.590;DP=36;FS=1.586;MLEAC=1;MLEAF=0.500;MQ=60.00;MQRankSum=0.666;QD=6.22;ReadPosRankSum=0.552;SOR=0.368	GT:AD:DP:GQ:PL	0/1:28,8:36:99:252,0,1152
NOT_SCAFFOLDED_NGS_utg23411|quiver|pilon	21564	.	A	G	322.77	PASS	AC=1;AF=0.500;AN=2;BaseQRankSum=0.707;ClippingRankSum=0.236;DP=40;FS=0.000;MLEAC=1;MLEAF=0.500;MQ=59.90;MQRankSum=-1.209;QD=8.07;ReadPosRankSum=0.644;SOR=0.560	GT:AD:DP:GQ:PL	0/1:26,12:38:99:351,0,833
NOT_SCAFFOLDED_NGS_utg23411|quiver|pilon	21671	.	G	GC	638.73	PASS	AC=1;AF=0.500;AN=2;BaseQRankSum=1.430;ClippingRankSum=0.519;DP=61;FS=9.414;MLEAC=1;MLEAF=0.500;MQ=60.00;MQRankSum=-1.510;QD=10.47;ReadPosRankSum=-0.647;SOR=0.862	GT:AD:DP:GQ:PL	0/1:30,27:57:99:676,0,927
NOT_SCAFFOLDED_NGS_utg23411|quiver|pilon	21673	.	C	CG	854.73	PASS	AC=1;AF=0.500;AN=2;BaseQRankSum=-0.954;ClippingRankSum=-2.122;DP=62;FS=7.092;MLEAC=1;MLEAF=0.500;MQ=60.00;MQRankSum=-0.288;QD=13.79;ReadPosRankSum=0.954;SOR=1.219	GT:AD:DP:GQ:PL	0/1:30,30:60:99:892,0,969
NOT_SCAFFOLDED_NGS_utg23411|quiver|pilon	21732	.	T	C	822.77	PASS	AC=1;AF=0.500;AN=2;BaseQRankSum=1.266;ClippingRankSum=-0.501;DP=68;FS=8.645;MLEAC=1;MLEAF=0.500;MQ=60.00;MQRankSum=-1.416;QD=12.10;ReadPosRankSum=-1.980;SOR=1.474	GT:AD:DP:GQ:PL	0/1:41,27:68:99:851,0,1266
NOT_SCAFFOLDED_NGS_utg23411|quiver|pilon	21805	.	A	C	816.77	PASS	AC=1;AF=0.500;AN=2;BaseQRankSum=1.179;ClippingRankSum=1.316;DP=59;FS=3.878;MLEAC=1;MLEAF=0.500;MQ=60.00;MQRankSum=0.997;QD=13.84;ReadPosRankSum=2.016;SOR=0.299	GT:AD:DP:GQ:PL	0/1:32,27:59:99:845,0,989
NOT_SCAFFOLDED_NGS_utg23411|quiver|pilon	21837	.	C	CA	385.73	PASS	AC=1;AF=0.500;AN=2;BaseQRankSum=-1.265;ClippingRankSum=0.442;DP=44;FS=7.339;MLEAC=1;MLEAF=0.500;MQ=60.00;MQRankSum=-0.533;QD=8.77;ReadPosRankSum=2.697;SOR=1.684	GT:AD:DP:GQ:PL	0/1:20,17:37:99:423,0,743
NOT_SCAFFOLDED_NGS_utg23411|quiver|pilon	21838	.	A	AG	693.73	PASS	AC=1;AF=0.500;AN=2;BaseQRankSum=1.239;ClippingRankSum=-0.039;DP=41;FS=12.377;MLEAC=1;MLEAF=0.500;MQ=60.00;MQRankSum=-0.274;QD=16.92;ReadPosRankSum=-1.369;SOR=0.448	GT:AD:DP:GQ:PL	0/1:21,20:41:99:731,0,689
NOT_SCAFFOLDED_NGS_utg23411|quiver|pilon	21867	.	T	C	256.77	PASS	AC=1;AF=0.500;AN=2;BaseQRankSum=-0.337;ClippingRankSum=0.521;DP=24;FS=11.781;MLEAC=1;MLEAF=0.500;MQ=60.00;MQRankSum=-1.072;QD=10.70;ReadPosRankSum=1.500;SOR=3.521	GT:AD:DP:GQ:PL	0/1:16,8:24:99:285,0,648
NOT_SCAFFOLDED_NGS_utg23411|quiver|pilon	21874	.	C	G	250.77	PASS	AC=1;AF=0.500;AN=2;BaseQRankSum=1.967;ClippingRankSum=-1.846;DP=25;FS=8.776;MLEAC=1;MLEAF=0.500;MQ=59.81;MQRankSum=-0.091;QD=10.03;ReadPosRankSum=2.935;SOR=3.383	GT:AD:DP:GQ:PL	0/1:18,7:25:99:279,0,731
NOT_SCAFFOLDED_NGS_utg23411|quiver|pilon	21885	.	T	C	289.77	PASS	AC=1;AF=0.500;AN=2;BaseQRankSum=-0.746;ClippingRankSum=0.817;DP=21;FS=0.000;MLEAC=1;MLEAF=0.500;MQ=59.77;MQRankSum=-0.817;QD=13.80;ReadPosRankSum=1.030;SOR=0.425	GT:AD:DP:GQ:PL	0/1:12,9:21:99:318,0,461
NOT_SCAFFOLDED_NGS_utg23411|quiver|pilon	21919	.	G	GT	398.73	SnpCluster	AC=1;AF=0.500;AN=2;BaseQRankSum=-1.552;ClippingRankSum=-0.732;DP=28;FS=0.000;MLEAC=1;MLEAF=0.500;MQ=59.66;MQRankSum=0.790;QD=14.24;ReadPosRankSum=0.146;SOR=0.883	GT:AD:DP:GQ:PL	0/1:10,14:24:99:436,0,378
NOT_SCAFFOLDED_NGS_utg23411|quiver|pilon	21920	.	T	A	346.77	SnpCluster	AC=1;AF=0.500;AN=2;BaseQRankSum=0.028;ClippingRankSum=0.139;DP=25;FS=0.000;MLEAC=1;MLEAF=0.500;MQ=59.62;MQRankSum=0.250;QD=13.87;ReadPosRankSum=0.083;SOR=0.459	GT:AD:DP:GQ:PL	0/1:15,10:25:99:375,0,600
NOT_SCAFFOLDED_NGS_utg23411|quiver|pilon	21921	.	T	A	346.77	SnpCluster	AC=1;AF=0.500;AN=2;BaseQRankSum=0.582;ClippingRankSum=-0.527;DP=25;FS=0.000;MLEAC=1;MLEAF=0.500;MQ=59.62;MQRankSum=-0.194;QD=13.87;ReadPosRankSum=0.305;SOR=0.459	GT:AD:DP:GQ:PL	0/1:15,10:25:99:375,0,600
NOT_SCAFFOLDED_NGS_utg23411|quiver|pilon	21957	.	C	A	820.77	PASS	AC=1;AF=0.500;AN=2;BaseQRankSum=1.503;ClippingRankSum=-1.237;DP=53;FS=2.323;MLEAC=1;MLEAF=0.500;MQ=59.82;MQRankSum=-0.027;QD=15.49;ReadPosRankSum=2.304;SOR=0.974	GT:AD:DP:GQ:PL	0/1:27,26:53:99:849,0,791
NOT_SCAFFOLDED_NGS_utg23411|quiver|pilon	22031	.	G	C	664.77	PASS	AC=1;AF=0.500;AN=2;BaseQRankSum=0.154;ClippingRankSum=-1.632;DP=46;FS=0.000;MLEAC=1;MLEAF=0.500;MQ=59.46;MQRankSum=0.265;QD=14.45;ReadPosRankSum=1.764;SOR=0.587	GT:AD:DP:GQ:PL	0/1:25,21:46:99:693,0,793
NOT_SCAFFOLDED_NGS_utg23411|quiver|pilon	22116	.	G	A	433.77	PASS	AC=1;AF=0.500;AN=2;BaseQRankSum=0.207;ClippingRankSum=-0.758;DP=28;FS=0.000;MLEAC=1;MLEAF=0.500;MQ=60.00;MQRankSum=0.299;QD=15.49;ReadPosRankSum=1.631;SOR=0.473	GT:AD:DP:GQ:PL	0/1:14,14:28:99:462,0,455
NOT_SCAFFOLDED_NGS_utg23411|quiver|pilon	22183	.	AT	A	501.73	PASS	AC=1;AF=0.500;AN=2;BaseQRankSum=1.813;ClippingRankSum=0.113;DP=33;FS=1.393;MLEAC=1;MLEAF=0.500;MQ=60.00;MQRankSum=0.264;QD=15.20;ReadPosRankSum=1.699;SOR=0.446	GT:AD:DP:GQ:PL	0/1:15,17:32:99:539,0,465
NOT_SCAFFOLDED_NGS_utg23411|quiver|pilon	22329	.	T	C	541.77	PASS	AC=1;AF=0.500;AN=2;BaseQRankSum=1.517;ClippingRankSum=0.850;DP=36;FS=3.390;MLEAC=1;MLEAF=0.500;MQ=60.00;MQRankSum=-0.517;QD=15.05;ReadPosRankSum=0.450;SOR=1.493	GT:AD:DP:GQ:PL	0/1:20,15:35:99:570,0,789
NOT_SCAFFOLDED_NGS_utg23411|quiver|pilon	22343	.	G	T	584.77	PASS	AC=1;AF=0.500;AN=2;BaseQRankSum=1.275;ClippingRankSum=-0.116;DP=36;FS=3.225;MLEAC=1;MLEAF=0.500;MQ=60.00;MQRankSum=-0.414;QD=16.24;ReadPosRankSum=-0.315;SOR=1.569	GT:AD:DP:GQ:PL	0/1:19,16:35:99:613,0,709
NOT_SCAFFOLDED_NGS_utg23411|quiver|pilon	22393	.	T	G	446.77	PASS	AC=1;AF=0.500;AN=2;BaseQRankSum=1.169;ClippingRankSum=-0.673;DP=35;FS=0.000;MLEAC=1;MLEAF=0.500;MQ=60.00;MQRankSum=-1.807;QD=12.76;ReadPosRankSum=-0.851;SOR=0.764	GT:AD:DP:GQ:PL	0/1:21,13:34:99:475,0,863
NOT_SCAFFOLDED_NGS_utg23411|quiver|pilon	22401	.	T	C	465.77	PASS	AC=1;AF=0.500;AN=2;BaseQRankSum=0.568;ClippingRankSum=-0.633;DP=37;FS=0.000;MLEAC=1;MLEAF=0.500;MQ=60.00;MQRankSum=-0.568;QD=12.59;ReadPosRankSum=-0.957;SOR=0.693	GT:AD:DP:GQ:PL	0/1:22,14:36:99:494,0,913
NOT_SCAFFOLDED_NGS_utg23411|quiver|pilon	22534	.	T	C	806.77	PASS	AC=1;AF=0.500;AN=2;BaseQRankSum=-0.225;ClippingRankSum=-0.811;DP=60;FS=2.447;MLEAC=1;MLEAF=0.500;MQ=60.00;MQRankSum=0.752;QD=13.45;ReadPosRankSum=0.205;SOR=0.886	GT:AD:DP:GQ:PL	0/1:22,28:50:99:835,0,676
NOT_SCAFFOLDED_NGS_utg23411|quiver|pilon	22569	.	T	C	756.77	PASS	AC=1;AF=0.500;AN=2;BaseQRankSum=-2.000;ClippingRankSum=-1.238;DP=61;FS=7.653;MLEAC=1;MLEAF=0.500;MQ=59.71;MQRankSum=-1.065;QD=12.41;ReadPosRankSum=2.657;SOR=1.266	GT:AD:DP:GQ:PL	0/1:26,28:54:99:785,0,811
NOT_SCAFFOLDED_NGS_utg23411|quiver|pilon	22684	.	T	C	166.77	PASS	AC=1;AF=0.500;AN=2;BaseQRankSum=-0.967;ClippingRankSum=1.433;DP=25;FS=4.416;MLEAC=1;MLEAF=0.500;MQ=60.00;MQRankSum=1.167;QD=6.67;ReadPosRankSum=1.167;SOR=0.169	GT:AD:DP:GQ:PL	0/1:18,6:24:99:195,0,780
NOT_SCAFFOLDED_NGS_utg23411|quiver|pilon	22690	.	A	C	166.77	PASS	AC=1;AF=0.500;AN=2;BaseQRankSum=0.223;ClippingRankSum=1.623;DP=26;FS=2.006;MLEAC=1;MLEAF=0.500;MQ=60.00;MQRankSum=-0.223;QD=6.41;ReadPosRankSum=2.450;SOR=0.223	GT:AD:DP:GQ:PL	0/1:19,6:25:99:195,0,780
NOT_SCAFFOLDED_NGS_utg23411|quiver|pilon	22696	.	T	C	172.77	PASS	AC=1;AF=0.500;AN=2;BaseQRankSum=0.105;ClippingRankSum=1.155;DP=24;FS=2.066;MLEAC=1;MLEAF=0.500;MQ=60.00;MQRankSum=-0.665;QD=7.20;ReadPosRankSum=2.556;SOR=0.193	GT:AD:DP:GQ:PL	0/1:17,6:23:99:201,0,696
NOT_SCAFFOLDED_NGS_utg23411|quiver|pilon	22721	.	A	G	355.77	PASS	AC=1;AF=0.500;AN=2;BaseQRankSum=-1.877;ClippingRankSum=0.031;DP=28;FS=0.000;MLEAC=1;MLEAF=0.500;MQ=60.00;MQRankSum=-1.262;QD=12.71;ReadPosRankSum=0.400;SOR=0.818	GT:AD:DP:GQ:PL	0/1:11,12:23:99:384,0,456
NOT_SCAFFOLDED_NGS_utg23411|quiver|pilon	22935	.	C	G	377.10	PASS	AC=1;AF=0.500;AN=2;DP=9;FS=0.000;MLEAC=1;MLEAF=0.500;MQ=60.00;QD=29.31;SOR=3.056	GT:AD:DP:GQ:PL	0/1:0,9:9:11:405,0,11
NOT_SCAFFOLDED_NGS_utg23411|quiver|pilon	22973	.	T	C	633.77	PASS	AC=1;AF=0.500;AN=2;BaseQRankSum=-1.299;ClippingRankSum=-0.940;DP=21;FS=0.000;MLEAC=1;MLEAF=0.500;MQ=60.00;MQRankSum=1.120;QD=30.18;ReadPosRankSum=0.313;SOR=0.760	GT:AD:DP:GQ:PL	0/1:4,17:21:99:662,0,112
NOT_SCAFFOLDED_NGS_utg23411|quiver|pilon	23039	.	A	G	1093.77	PASS	AC=1;AF=0.500;AN=2;BaseQRankSum=-0.669;ClippingRankSum=-0.268;DP=46;FS=0.000;MLEAC=1;MLEAF=0.500;MQ=60.00;MQRankSum=0.045;QD=23.78;ReadPosRankSum=1.115;SOR=0.643	GT:AD:DP:GQ:PL	0/1:19,27:46:99:1122,0,658
NOT_SCAFFOLDED_NGS_utg23411|quiver|pilon	23080	.	G	T	911.77	PASS	AC=1;AF=0.500;AN=2;BaseQRankSum=1.530;ClippingRankSum=-1.110;DP=49;FS=0.000;MLEAC=1;MLEAF=0.500;MQ=60.00;MQRankSum=-0.190;QD=18.61;ReadPosRankSum=-1.230;SOR=0.776	GT:AD:DP:GQ:PL	0/1:25,24:49:99:940,0,871
NOT_SCAFFOLDED_NGS_utg23411|quiver|pilon	23163	.	A	T	597.77	PASS	AC=1;AF=0.500;AN=2;BaseQRankSum=0.319;ClippingRankSum=-0.349;DP=37;FS=3.053;MLEAC=1;MLEAF=0.500;MQ=60.00;MQRankSum=0.319;QD=16.16;ReadPosRankSum=1.990;SOR=1.402	GT:AD:DP:GQ:PL	0/1:19,18:37:99:626,0,640
NOT_SCAFFOLDED_NGS_utg23411|quiver|pilon	23402	.	G	T	333.77	PASS	AC=1;AF=0.500;AN=2;BaseQRankSum=0.523;ClippingRankSum=0.054;DP=34;FS=3.220;MLEAC=1;MLEAF=0.500;MQ=60.00;MQRankSum=-0.739;QD=9.82;ReadPosRankSum=0.162;SOR=1.445	GT:AD:DP:GQ:PL	0/1:22,12:34:99:362,0,761
NOT_SCAFFOLDED_NGS_utg23411|quiver|pilon	23492	.	C	A	720.77	PASS	AC=1;AF=0.500;AN=2;BaseQRankSum=2.365;ClippingRankSum=-0.906;DP=42;FS=4.506;MLEAC=1;MLEAF=0.500;MQ=60.00;MQRankSum=-1.635;QD=17.16;ReadPosRankSum=-0.050;SOR=1.102	GT:AD:DP:GQ:PL	0/1:21,21:42:99:749,0,651
NOT_SCAFFOLDED_NGS_utg23411|quiver|pilon	23511	.	A	T	743.77	PASS	AC=1;AF=0.500;AN=2;BaseQRankSum=3.617;ClippingRankSum=0.640;DP=47;FS=13.395;MLEAC=1;MLEAF=0.500;MQ=60.00;MQRankSum=-1.676;QD=15.82;ReadPosRankSum=0.882;SOR=1.351	GT:AD:DP:GQ:PL	0/1:25,21:46:99:772,0,719
NOT_SCAFFOLDED_NGS_utg23411|quiver|pilon	23641	.	G	A	742.77	PASS	AC=1;AF=0.500;AN=2;BaseQRankSum=0.622;ClippingRankSum=1.546;DP=35;FS=1.421;MLEAC=1;MLEAF=0.500;MQ=60.00;MQRankSum=0.018;QD=21.22;ReadPosRankSum=0.302;SOR=1.058	GT:AD:DP:GQ:PL	0/1:11,24:35:99:771,0,258
NOT_SCAFFOLDED_NGS_utg23411|quiver|pilon	23678	.	G	A	800.77	PASS	AC=1;AF=0.500;AN=2;BaseQRankSum=1.338;ClippingRankSum=-0.295;DP=35;FS=3.216;MLEAC=1;MLEAF=0.500;MQ=60.00;MQRankSum=0.886;QD=22.88;ReadPosRankSum=-0.817;SOR=1.426	GT:AD:DP:GQ:PL	0/1:12,23:35:99:829,0,383
NOT_SCAFFOLDED_NGS_utg23411|quiver|pilon	23698	.	T	C	670.77	PASS	AC=1;AF=0.500;AN=2;BaseQRankSum=0.712;ClippingRankSum=-0.237;DP=26;FS=6.306;MLEAC=1;MLEAF=0.500;MQ=60.00;MQRankSum=-1.028;QD=25.80;ReadPosRankSum=-0.395;SOR=2.049	GT:AD:DP:GQ:PL	0/1:10,16:26:99:699,0,360
NOT_SCAFFOLDED_NGS_utg23411|quiver|pilon	23747	.	G	A	482.77	PASS	AC=1;AF=0.500;AN=2;BaseQRankSum=1.128;ClippingRankSum=0.423;DP=22;FS=4.193;MLEAC=1;MLEAF=0.500;MQ=60.00;MQRankSum=-0.493;QD=21.94;ReadPosRankSum=0.493;SOR=0.416	GT:AD:DP:GQ:PL	0/1:7,15:22:99:511,0,198
NOT_SCAFFOLDED_NGS_utg23411|quiver|pilon	23822	.	G	A	331.77	PASS	AC=1;AF=0.500;AN=2;BaseQRankSum=0.962;ClippingRankSum=1.061;DP=27;FS=0.000;MLEAC=1;MLEAF=0.500;MQ=60.00;MQRankSum=-0.271;QD=12.29;ReadPosRankSum=0.864;SOR=0.970	GT:AD:DP:GQ:PL	0/1:16,11:27:99:360,0,525
NOT_SCAFFOLDED_NGS_utg23411|quiver|pilon	23990	.	T	C	819.77	PASS	AC=1;AF=0.500;AN=2;BaseQRankSum=-0.082;ClippingRankSum=-2.641;DP=44;FS=0.000;MLEAC=1;MLEAF=0.500;MQ=60.00;MQRankSum=-0.669;QD=18.63;ReadPosRankSum=2.500;SOR=0.877	GT:AD:DP:GQ:PL	0/1:22,22:44:99:848,0,794
NOT_SCAFFOLDED_NGS_utg23411|quiver|pilon	23996	.	C	T	825.77	PASS	AC=1;AF=0.500;AN=2;BaseQRankSum=-0.733;ClippingRankSum=0.859;DP=42;FS=0.000;MLEAC=1;MLEAF=0.500;MQ=60.00;MQRankSum=0.354;QD=19.66;ReadPosRankSum=2.022;SOR=0.818	GT:AD:DP:GQ:PL	0/1:19,23:42:99:854,0,750
NOT_SCAFFOLDED_NGS_utg23411|quiver|pilon	24052	.	A	C	456.77	PASS	AC=1;AF=0.500;AN=2;BaseQRankSum=-0.652;ClippingRankSum=0.217;DP=31;FS=5.391;MLEAC=1;MLEAF=0.500;MQ=60.00;MQRankSum=1.324;QD=14.73;ReadPosRankSum=0.376;SOR=1.085	GT:AD:DP:GQ:PL	0/1:15,16:31:99:485,0,443
NOT_SCAFFOLDED_NGS_utg23411|quiver|pilon	24139	.	G	A	528.77	PASS	AC=1;AF=0.500;AN=2;BaseQRankSum=-2.230;ClippingRankSum=1.558;DP=28;FS=9.416;MLEAC=1;MLEAF=0.500;MQ=60.00;MQRankSum=0.216;QD=18.88;ReadPosRankSum=0.599;SOR=0.473	GT:AD:DP:GQ:PL	0/1:10,18:28:99:557,0,307
NOT_SCAFFOLDED_NGS_utg23411|quiver|pilon	24226	.	T	C	390.77	PASS	AC=1;AF=0.500;AN=2;BaseQRankSum=0.736;ClippingRankSum=-0.924;DP=37;FS=0.000;MLEAC=1;MLEAF=0.500;MQ=60.00;MQRankSum=-2.521;QD=10.56;ReadPosRankSum=-0.298;SOR=0.879	GT:AD:DP:GQ:PL	0/1:23,14:37:99:419,0,673
NOT_SCAFFOLDED_NGS_utg23411|quiver|pilon	24308	.	T	C	511.77	PASS	AC=1;AF=0.500;AN=2;BaseQRankSum=0.769;ClippingRankSum=0.270;DP=30;FS=1.367;MLEAC=1;MLEAF=0.500;MQ=60.00;MQRankSum=0.478;QD=17.06;ReadPosRankSum=-0.187;SOR=0.976	GT:AD:DP:GQ:PL	0/1:16,14:30:99:540,0,625
NOT_SCAFFOLDED_NGS_utg23411|quiver|pilon	24309	.	G	A	511.77	PASS	AC=1;AF=0.500;AN=2;BaseQRankSum=1.244;ClippingRankSum=1.331;DP=29;FS=0.000;MLEAC=1;MLEAF=0.500;MQ=60.00;MQRankSum=-1.069;QD=17.65;ReadPosRankSum=-0.458;SOR=0.836	GT:AD:DP:GQ:PL	0/1:15,14:29:99:540,0,625
NOT_SCAFFOLDED_NGS_utg23411|quiver|pilon	24319	.	A	G	453.77	PASS	AC=1;AF=0.500;AN=2;BaseQRankSum=-0.522;ClippingRankSum=1.495;DP=33;FS=1.356;MLEAC=1;MLEAF=0.500;MQ=60.00;MQRankSum=-0.594;QD=13.75;ReadPosRankSum=0.342;SOR=0.425	GT:AD:DP:GQ:PL	0/1:17,16:33:99:482,0,656
NOT_SCAFFOLDED_NGS_utg23411|quiver|pilon	24370	.	G	GA	386.73	PASS	AC=1;AF=0.500;AN=2;BaseQRankSum=-1.356;ClippingRankSum=-0.633;DP=35;FS=5.188;MLEAC=1;MLEAF=0.500;MQ=60.00;MQRankSum=0.886;QD=11.05;ReadPosRankSum=0.235;SOR=1.008	GT:AD:DP:GQ:PL	0/1:15,18:33:99:424,0,351
NOT_SCAFFOLDED_NGS_utg23411|quiver|pilon	24721	.	G	A	608.77	PASS	AC=1;AF=0.500;AN=2;BaseQRankSum=-1.474;ClippingRankSum=-0.668;DP=50;FS=8.139;MLEAC=1;MLEAF=0.500;MQ=60.00;MQRankSum=-0.413;QD=12.18;ReadPosRankSum=-0.118;SOR=0.348	GT:AD:DP:GQ:PL	0/1:29,21:50:99:637,0,999
NOT_SCAFFOLDED_NGS_utg23411|quiver|pilon	24753	.	G	A	692.77	PASS	AC=1;AF=0.500;AN=2;BaseQRankSum=-2.155;ClippingRankSum=-1.175;DP=55;FS=3.721;MLEAC=1;MLEAF=0.500;MQ=60.00;MQRankSum=-0.701;QD=12.60;ReadPosRankSum=0.499;SOR=0.349	GT:AD:DP:GQ:PL	0/1:30,25:55:99:721,0,1010
NOT_SCAFFOLDED_NGS_utg23411|quiver|pilon	24878	.	C	T	750.77	PASS	AC=1;AF=0.500;AN=2;BaseQRankSum=0.563;ClippingRankSum=0.026;DP=55;FS=2.381;MLEAC=1;MLEAF=0.500;MQ=60.00;MQRankSum=0.026;QD=13.65;ReadPosRankSum=2.850;SOR=0.531	GT:AD:DP:GQ:PL	0/1:34,21:55:99:779,0,1344
NOT_SCAFFOLDED_NGS_utg23411|quiver|pilon	24881	.	T	A	750.77	PASS	AC=1;AF=0.500;AN=2;BaseQRankSum=0.727;ClippingRankSum=0.248;DP=54;FS=3.899;MLEAC=1;MLEAF=0.500;MQ=60.00;MQRankSum=0.018;QD=13.90;ReadPosRankSum=2.857;SOR=0.491	GT:AD:DP:GQ:PL	0/1:33,21:54:99:779,0,1344
NOT_SCAFFOLDED_NGS_utg23411|quiver|pilon	24896	.	A	AG	968.73	SnpCluster	AC=1;AF=0.500;AN=2;BaseQRankSum=0.265;ClippingRankSum=0.522;DP=54;FS=0.000;MLEAC=1;MLEAF=0.500;MQ=60.00;MQRankSum=-0.448;QD=17.94;ReadPosRankSum=0.448;SOR=0.846	GT:AD:DP:GQ:PL	0/1:26,26:52:99:1006,0,1013
NOT_SCAFFOLDED_NGS_utg23411|quiver|pilon	24897	.	G	GA	778.73	SnpCluster	AC=1;AF=0.500;AN=2;BaseQRankSum=-1.034;ClippingRankSum=-0.082;DP=54;FS=0.000;MLEAC=1;MLEAF=0.500;MQ=60.00;MQRankSum=-0.357;QD=14.42;ReadPosRankSum=-0.485;SOR=0.560	GT:AD:DP:GQ:PL	0/1:26,26:52:99:816,0,1012
NOT_SCAFFOLDED_NGS_utg23411|quiver|pilon	24901	.	T	G	977.77	SnpCluster	AC=1;AF=0.500;AN=2;BaseQRankSum=-0.292;ClippingRankSum=-0.028;DP=51;FS=0.000;MLEAC=1;MLEAF=0.500;MQ=60.00;MQRankSum=0.480;QD=19.17;ReadPosRankSum=1.065;SOR=0.770	GT:AD:DP:GQ:PL	0/1:26,25:51:99:1006,0,1014
NOT_SCAFFOLDED_NGS_utg23411|quiver|pilon	25039	.	T	G	969.77	PASS	AC=1;AF=0.500;AN=2;BaseQRankSum=-0.184;ClippingRankSum=-1.738;DP=57;FS=1.012;MLEAC=1;MLEAF=0.500;MQ=60.00;MQRankSum=-1.434;QD=17.01;ReadPosRankSum=0.937;SOR=0.796	GT:AD:DP:GQ:PL	0/1:31,26:57:99:998,0,1214
NOT_SCAFFOLDED_NGS_utg23411|quiver|pilon	25040	.	G	A	969.77	PASS	AC=1;AF=0.500;AN=2;BaseQRankSum=-0.189;ClippingRankSum=-1.240;DP=56;FS=1.029;MLEAC=1;MLEAF=0.500;MQ=60.00;MQRankSum=-0.156;QD=17.32;ReadPosRankSum=0.698;SOR=0.747	GT:AD:DP:GQ:PL	0/1:30,26:56:99:998,0,1214
NOT_SCAFFOLDED_NGS_utg23411|quiver|pilon	25111	.	A	T	981.77	PASS	AC=1;AF=0.500;AN=2;BaseQRankSum=-0.660;ClippingRankSum=-0.903;DP=59;FS=0.997;MLEAC=1;MLEAF=0.500;MQ=60.00;MQRankSum=0.144;QD=16.64;ReadPosRankSum=-0.250;SOR=0.507	GT:AD:DP:GQ:PL	0/1:28,31:59:99:1010,0,879
NOT_SCAFFOLDED_NGS_utg23411|quiver|pilon	25131	.	C	A	806.77	PASS	AC=1;AF=0.500;AN=2;BaseQRankSum=-0.824;ClippingRankSum=-0.275;DP=52;FS=5.683;MLEAC=1;MLEAF=0.500;MQ=60.00;MQRankSum=-0.513;QD=15.51;ReadPosRankSum=0.073;SOR=0.252	GT:AD:DP:GQ:PL	0/1:25,27:52:99:835,0,769
NOT_SCAFFOLDED_NGS_utg23411|quiver|pilon	25150	.	T	TG	514.73	PASS	AC=1;AF=0.500;AN=2;BaseQRankSum=0.947;ClippingRankSum=0.287;DP=52;FS=1.134;MLEAC=1;MLEAF=0.500;MQ=60.00;MQRankSum=-0.223;QD=9.90;ReadPosRankSum=-1.224;SOR=0.976	GT:AD:DP:GQ:PL	0/1:24,23:47:99:552,0,788
NOT_SCAFFOLDED_NGS_utg23411|quiver|pilon	25151	.	G	GA	736.73	PASS	AC=1;AF=0.500;AN=2;BaseQRankSum=0.175;ClippingRankSum=0.237;DP=48;FS=1.076;MLEAC=1;MLEAF=0.500;MQ=60.00;MQRankSum=-1.165;QD=15.35;ReadPosRankSum=1.392;SOR=0.549	GT:AD:DP:GQ:PL	0/1:24,24:48:99:774,0,723
NOT_SCAFFOLDED_NGS_utg23411|quiver|pilon	25198	.	G	A	668.77	PASS	AC=1;AF=0.500;AN=2;BaseQRankSum=-2.143;ClippingRankSum=0.235;DP=39;FS=0.000;MLEAC=1;MLEAF=0.500;MQ=60.00;MQRankSum=0.117;QD=17.15;ReadPosRankSum=-0.910;SOR=0.862	GT:AD:DP:GQ:PL	0/1:17,21:38:99:697,0,619
NOT_SCAFFOLDED_NGS_utg23411|quiver|pilon	25221	.	A	G	587.77	PASS	AC=1;AF=0.500;AN=2;BaseQRankSum=0.639;ClippingRankSum=-1.917;DP=41;FS=4.590;MLEAC=1;MLEAF=0.500;MQ=60.00;MQRankSum=-0.449;QD=14.34;ReadPosRankSum=-0.856;SOR=1.493	GT:AD:DP:GQ:PL	0/1:22,18:40:99:616,0,778
NOT_SCAFFOLDED_NGS_utg23411|quiver|pilon	25333	.	T	C	704.77	PASS	AC=1;AF=0.500;AN=2;BaseQRankSum=-1.950;ClippingRankSum=-0.254;DP=51;FS=1.069;MLEAC=1;MLEAF=0.500;MQ=60.00;MQRankSum=0.801;QD=13.82;ReadPosRankSum=1.536;SOR=0.648	GT:AD:DP:GQ:PL	0/1:26,25:51:99:733,0,907
NOT_SCAFFOLDED_NGS_utg23411|quiver|pilon	25380	.	G	A	880.77	PASS	AC=1;AF=0.500;AN=2;BaseQRankSum=-1.115;ClippingRankSum=2.989;DP=46;FS=6.115;MLEAC=1;MLEAF=0.500;MQ=60.00;MQRankSum=1.428;QD=19.15;ReadPosRankSum=0.223;SOR=0.638	GT:AD:DP:GQ:PL	0/1:19,27:46:99:909,0,703
NOT_SCAFFOLDED_NGS_utg23411|quiver|pilon	25393	.	G	A	799.77	PASS	AC=1;AF=0.500;AN=2;BaseQRankSum=0.282;ClippingRankSum=0.717;DP=42;FS=2.755;MLEAC=1;MLEAF=0.500;MQ=60.00;MQRankSum=0.282;QD=19.04;ReadPosRankSum=1.051;SOR=0.333	GT:AD:DP:GQ:PL	0/1:17,25:42:99:828,0,534
NOT_SCAFFOLDED_NGS_utg23411|quiver|pilon	25428	.	G	A	330.77	PASS	AC=1;AF=0.500;AN=2;BaseQRankSum=1.184;ClippingRankSum=0.990;DP=37;FS=12.361;MLEAC=1;MLEAF=0.500;MQ=60.00;MQRankSum=0.341;QD=8.94;ReadPosRankSum=-0.990;SOR=3.180	GT:AD:DP:GQ:PL	0/1:25,12:37:99:359,0,755
NOT_SCAFFOLDED_NGS_utg23411|quiver|pilon	25447	.	T	C	422.77	PASS	AC=1;AF=0.500;AN=2;BaseQRankSum=2.489;ClippingRankSum=1.591;DP=34;FS=1.434;MLEAC=1;MLEAF=0.500;MQ=60.00;MQRankSum=0.655;QD=12.43;ReadPosRankSum=1.029;SOR=1.071	GT:AD:DP:GQ:PL	0/1:21,12:33:99:451,0,606
NOT_SCAFFOLDED_NGS_utg23411|quiver|pilon	25510	.	T	C	393.77	PASS	AC=1;AF=0.500;AN=2;BaseQRankSum=2.096;ClippingRankSum=0.741;DP=31;FS=5.792;MLEAC=1;MLEAF=0.500;MQ=60.00;MQRankSum=0.148;QD=12.70;ReadPosRankSum=-2.138;SOR=1.304	GT:AD:DP:GQ:PL	0/1:18,12:30:99:422,0,592
NOT_SCAFFOLDED_NGS_utg23411|quiver|pilon	25549	.	G	GA	393.73	PASS	AC=1;AF=0.500;AN=2;BaseQRankSum=0.793;ClippingRankSum=0.151;DP=35;FS=0.000;MLEAC=1;MLEAF=0.500;MQ=60.31;MQRankSum=0.869;QD=11.25;ReadPosRankSum=0.793;SOR=0.914	GT:AD:DP:GQ:PL	0/1:15,17:32:99:431,0,397
NOT_SCAFFOLDED_NGS_utg23411|quiver|pilon	25567	.	C	A	520.77	PASS	AC=1;AF=0.500;AN=2;BaseQRankSum=2.082;ClippingRankSum=0.156;DP=39;FS=2.869;MLEAC=1;MLEAF=0.500;MQ=60.28;MQRankSum=-0.071;QD=13.35;ReadPosRankSum=1.827;SOR=1.371	GT:AD:DP:GQ:PL	0/1:22,17:39:99:549,0,727
NOT_SCAFFOLDED_NGS_utg23411|quiver|pilon	25641	.	T	G	476.77	PASS	AC=1;AF=0.500;AN=2;BaseQRankSum=2.765;ClippingRankSum=-0.187;DP=46;FS=4.380;MLEAC=1;MLEAF=0.500;MQ=60.24;MQRankSum=-0.211;QD=10.36;ReadPosRankSum=1.453;SOR=1.381	GT:AD:DP:GQ:PL	0/1:31,15:46:99:505,0,925
NOT_SCAFFOLDED_NGS_utg23411|quiver|pilon	25671	.	A	G	493.77	PASS	AC=1;AF=0.500;AN=2;BaseQRankSum=0.761;ClippingRankSum=0.152;DP=45;FS=2.699;MLEAC=1;MLEAF=0.500;MQ=60.00;MQRankSum=0.503;QD=10.97;ReadPosRankSum=-0.105;SOR=0.346	GT:AD:DP:GQ:PL	0/1:28,17:45:99:522,0,854
NOT_SCAFFOLDED_NGS_utg23411|quiver|pilon	25708	.	G	C	709.77	PASS	AC=1;AF=0.500;AN=2;BaseQRankSum=1.259;ClippingRankSum=-0.326;DP=54;FS=12.416;MLEAC=1;MLEAF=0.500;MQ=60.00;MQRankSum=-0.783;QD=13.14;ReadPosRankSum=-0.202;SOR=1.502	GT:AD:DP:GQ:PL	0/1:32,22:54:99:738,0,1025
NOT_SCAFFOLDED_NGS_utg23411|quiver|pilon	25853	.	C	T	342.77	PASS	AC=1;AF=0.500;AN=2;BaseQRankSum=-1.007;ClippingRankSum=0.321;DP=49;FS=4.620;MLEAC=1;MLEAF=0.500;MQ=60.00;MQRankSum=-0.498;QD=7.00;ReadPosRankSum=0.299;SOR=1.253	GT:AD:DP:GQ:PL	0/1:35,14:49:99:371,0,1180
NOT_SCAFFOLDED_NGS_utg23411|quiver|pilon	25881	.	T	TTTTG	282.73	PASS	AC=1;AF=0.500;AN=2;BaseQRankSum=0.027;ClippingRankSum=-1.084;DP=47;FS=7.734;MLEAC=1;MLEAF=0.500;MQ=60.69;MQRankSum=0.596;QD=6.02;ReadPosRankSum=-1.626;SOR=1.753	GT:AD:DP:GQ:PL	0/1:33,13:46:99:320,0,1307
NOT_SCAFFOLDED_NGS_utg23411|quiver|pilon	25959	.	G	A	180.77	PASS	AC=1;AF=0.500;AN=2;BaseQRankSum=0.105;ClippingRankSum=-0.651;DP=33;FS=0.000;MLEAC=1;MLEAF=0.500;MQ=60.33;MQRankSum=-0.567;QD=5.48;ReadPosRankSum=-0.315;SOR=0.892	GT:AD:DP:GQ:PL	0/1:25,8:33:99:209,0,862
NOT_SCAFFOLDED_NGS_utg23411|quiver|pilon	25997	.	A	AACAAAT	684.73	PASS	AC=1;AF=0.500;AN=2;BaseQRankSum=1.101;ClippingRankSum=-0.427;DP=36;FS=0.000;MLEAC=1;MLEAF=0.500;MQ=60.00;MQRankSum=-0.607;QD=19.02;ReadPosRankSum=-0.292;SOR=0.741	GT:AD:DP:GQ:PL	0/1:11,18:29:99:722,0,408
NOT_SCAFFOLDED_NGS_utg23411|quiver|pilon	26008	.	T	A	704.77	PASS	AC=1;AF=0.500;AN=2;BaseQRankSum=0.736;ClippingRankSum=0.626;DP=34;FS=0.000;MLEAC=1;MLEAF=0.500;MQ=60.00;MQRankSum=-0.110;QD=20.73;ReadPosRankSum=-0.626;SOR=0.784	GT:AD:DP:GQ:PL	0/1:11,23:34:99:733,0,263
NOT_SCAFFOLDED_NGS_utg23411|quiver|pilon	26047	.	T	C	103.77	PASS	AC=1;AF=0.500;AN=2;BaseQRankSum=0.130;ClippingRankSum=0.441;DP=30;FS=0.000;MLEAC=1;MLEAF=0.500;MQ=60.00;MQRankSum=1.218;QD=3.46;ReadPosRankSum=0.441;SOR=0.430	GT:AD:DP:GQ:PL	0/1:24,6:30:99:132,0,801
NOT_SCAFFOLDED_NGS_utg23411|quiver|pilon	26128	.	T	C	66.77	PASS	AC=1;AF=0.500;AN=2;BaseQRankSum=-0.959;ClippingRankSum=-0.888;DP=27;FS=0.000;MLEAC=1;MLEAF=0.500;MQ=60.00;MQRankSum=0.604;QD=2.47;ReadPosRankSum=1.315;SOR=0.693	GT:AD:DP:GQ:PL	0/1:22,4:26:95:95,0,873
NOT_SCAFFOLDED_NGS_utg23411|quiver|pilon	26197	.	A	C	271.77	PASS	AC=1;AF=0.500;AN=2;BaseQRankSum=-1.366;ClippingRankSum=0.625;DP=35;FS=8.562;MLEAC=1;MLEAF=0.500;MQ=60.00;MQRankSum=-1.015;QD=7.76;ReadPosRankSum=0.429;SOR=1.226	GT:AD:DP:GQ:PL	0/1:25,9:34:99:300,0,1299
NOT_SCAFFOLDED_NGS_utg23411|quiver|pilon	26202	.	G	A	265.77	PASS	AC=1;AF=0.500;AN=2;BaseQRankSum=0.053;ClippingRankSum=-0.442;DP=38;FS=6.011;MLEAC=1;MLEAF=0.500;MQ=60.00;MQRankSum=-0.903;QD=6.99;ReadPosRankSum=1.752;SOR=1.255	GT:AD:DP:GQ:PL	0/1:28,9:37:99:294,0,1362
NOT_SCAFFOLDED_NGS_utg23411|quiver|pilon	26332	.	T	A	594.77	PASS	AC=1;AF=0.500;AN=2;BaseQRankSum=-0.844;ClippingRankSum=0.182;DP=35;FS=2.966;MLEAC=1;MLEAF=0.500;MQ=60.00;MQRankSum=0.017;QD=16.99;ReadPosRankSum=0.149;SOR=0.883	GT:AD:DP:GQ:PL	0/1:16,19:35:99:623,0,580
NOT_SCAFFOLDED_NGS_utg23411|quiver|pilon	26346	.	A	AC	345.73	PASS	AC=1;AF=0.500;AN=2;BaseQRankSum=1.801;ClippingRankSum=-1.027;DP=37;FS=0.000;MLEAC=1;MLEAF=0.500;MQ=60.00;MQRankSum=1.330;QD=9.34;ReadPosRankSum=-0.657;SOR=0.765	GT:AD:DP:GQ:PL	0/1:21,14:35:99:383,0,722
NOT_SCAFFOLDED_NGS_utg23411|quiver|pilon	26348	.	C	CT	635.73	PASS	AC=1;AF=0.500;AN=2;BaseQRankSum=0.261;ClippingRankSum=0.138;DP=39;FS=1.257;MLEAC=1;MLEAF=0.500;MQ=60.00;MQRankSum=2.499;QD=16.30;ReadPosRankSum=1.487;SOR=0.936	GT:AD:DP:GQ:PL	0/1:16,21:37:99:673,0,544
NOT_SCAFFOLDED_NGS_utg23411|quiver|pilon	26430	.	G	T	619.77	PASS	AC=1;AF=0.500;AN=2;BaseQRankSum=-0.904;ClippingRankSum=0.617;DP=46;FS=1.149;MLEAC=1;MLEAF=0.500;MQ=60.00;MQRankSum=0.640;QD=13.47;ReadPosRankSum=1.081;SOR=0.604	GT:AD:DP:GQ:PL	0/1:25,21:46:99:648,0,863
NOT_SCAFFOLDED_NGS_utg23411|quiver|pilon	26461	.	A	T	673.77	PASS	AC=1;AF=0.500;AN=2;BaseQRankSum=-0.577;ClippingRankSum=-0.237;DP=51;FS=0.000;MLEAC=1;MLEAF=0.500;MQ=60.00;MQRankSum=-1.391;QD=13.21;ReadPosRankSum=0.293;SOR=0.776	GT:AD:DP:GQ:PL	0/1:28,23:51:99:702,0,906
NOT_SCAFFOLDED_NGS_utg23411|quiver|pilon	26487	.	A	G	711.77	PASS	AC=1;AF=0.500;AN=2;BaseQRankSum=0.282;ClippingRankSum=1.233;DP=50;FS=0.000;MLEAC=1;MLEAF=0.500;MQ=59.77;MQRankSum=0.670;QD=14.24;ReadPosRankSum=-0.262;SOR=0.693	GT:AD:DP:GQ:PL	0/1:26,24:50:99:740,0,760
NOT_SCAFFOLDED_NGS_utg23411|quiver|pilon	26516	.	T	C	789.77	PASS	AC=1;AF=0.500;AN=2;BaseQRankSum=0.186;ClippingRankSum=-0.454;DP=48;FS=2.488;MLEAC=1;MLEAF=0.500;MQ=59.76;MQRankSum=-1.919;QD=16.45;ReadPosRankSum=0.578;SOR=0.779	GT:AD:DP:GQ:PL	0/1:23,25:48:99:818,0,725
NOT_SCAFFOLDED_NGS_utg23411|quiver|pilon	26534	.	G	GA	873.73	SnpCluster	AC=1;AF=0.500;AN=2;BaseQRankSum=-0.363;ClippingRankSum=0.297;DP=48;FS=2.454;MLEAC=1;MLEAF=0.500;MQ=59.76;MQRankSum=-1.330;QD=18.20;ReadPosRankSum=0.627;SOR=0.412	GT:AD:DP:GQ:PL	0/1:22,24:46:99:911,0,877
NOT_SCAFFOLDED_NGS_utg23411|quiver|pilon	26535	.	A	AG	532.73	SnpCluster	AC=1;AF=0.500;AN=2;BaseQRankSum=0.931;ClippingRankSum=1.002;DP=47;FS=2.548;MLEAC=1;MLEAF=0.500;MQ=59.76;MQRankSum=-0.766;QD=11.33;ReadPosRankSum=-0.012;SOR=1.127	GT:AD:DP:GQ:PL	0/1:24,20:44:99:570,0,924
NOT_SCAFFOLDED_NGS_utg23411|quiver|pilon	26537	.	G	GAC	873.73	SnpCluster	AC=1;AF=0.500;AN=2;BaseQRankSum=0.258;ClippingRankSum=-0.814;DP=48;FS=2.509;MLEAC=1;MLEAF=0.500;MQ=59.90;MQRankSum=0.217;QD=18.20;ReadPosRankSum=0.979;SOR=0.330	GT:AD:DP:GQ:PL	0/1:24,24:48:99:911,0,877
NOT_SCAFFOLDED_NGS_utg23411|quiver|pilon	26594	.	G	A	499.77	PASS	AC=1;AF=0.500;AN=2;BaseQRankSum=0.489;ClippingRankSum=-0.179;DP=44;FS=0.000;MLEAC=1;MLEAF=0.500;MQ=60.00;MQRankSum=-0.251;QD=11.36;ReadPosRankSum=-0.561;SOR=0.818	GT:AD:DP:GQ:PL	0/1:26,18:44:99:528,0,807
NOT_SCAFFOLDED_NGS_utg23411|quiver|pilon	26630	.	A	G	407.77	PASS	AC=1;AF=0.500;AN=2;BaseQRankSum=-0.200;ClippingRankSum=0.565;DP=33;FS=1.431;MLEAC=1;MLEAF=0.500;MQ=60.00;MQRankSum=1.075;QD=12.36;ReadPosRankSum=1.220;SOR=1.041	GT:AD:DP:GQ:PL	0/1:19,14:33:99:436,0,614
NOT_SCAFFOLDED_NGS_utg23411|quiver|pilon	26688	.	T	C	171.77	PASS	AC=1;AF=0.500;AN=2;BaseQRankSum=0.702;ClippingRankSum=1.452;DP=18;FS=0.000;MLEAC=1;MLEAF=0.500;MQ=60.00;MQRankSum=-1.171;QD=9.54;ReadPosRankSum=0.328;SOR=0.941	GT:AD:DP:GQ:PL	0/1:12,6:18:99:200,0,462
NOT_SCAFFOLDED_NGS_utg23411|quiver|pilon	26701	.	AAAT	A	229.73	PASS	AC=1;AF=0.500;AN=2;BaseQRankSum=0.635;ClippingRankSum=-0.741;DP=16;FS=0.000;MLEAC=1;MLEAF=0.500;MQ=60.00;MQRankSum=1.059;QD=14.36;ReadPosRankSum=-1.482;SOR=0.735	GT:AD:DP:GQ:PL	0/1:9,7:16:99:267,0,357
NOT_SCAFFOLDED_NGS_utg23411|quiver|pilon	26729	.	C	CG	264.73	PASS	AC=1;AF=0.500;AN=2;BaseQRankSum=-1.200;ClippingRankSum=0.844;DP=18;FS=1.952;MLEAC=1;MLEAF=0.500;MQ=60.00;MQRankSum=2.443;QD=14.71;ReadPosRankSum=0.400;SOR=0.307	GT:AD:DP:GQ:PL	0/1:8,10:18:99:302,0,231
NOT_SCAFFOLDED_NGS_utg23411|quiver|pilon	26750	.	G	A	292.77	PASS	AC=1;AF=0.500;AN=2;BaseQRankSum=-0.304;ClippingRankSum=-0.912;DP=20;FS=10.263;MLEAC=1;MLEAF=0.500;MQ=58.67;MQRankSum=0.912;QD=14.64;ReadPosRankSum=1.444;SOR=3.690	GT:AD:DP:GQ:PL	0/1:11,9:20:99:321,0,375
NOT_SCAFFOLDED_NGS_utg23411|quiver|pilon	26782	.	T	C	258.77	PASS	AC=1;AF=0.500;AN=2;BaseQRankSum=1.789;ClippingRankSum=1.133;DP=24;FS=0.000;MLEAC=1;MLEAF=0.500;MQ=56.73;MQRankSum=-0.298;QD=10.78;ReadPosRankSum=0.716;SOR=0.804	GT:AD:DP:GQ:PL	0/1:15,9:24:99:287,0,469
NOT_SCAFFOLDED_NGS_utg23411|quiver|pilon	26813	.	C	CA	379.73	SnpCluster	AC=1;AF=0.500;AN=2;BaseQRankSum=1.969;ClippingRankSum=-0.471;DP=26;FS=1.603;MLEAC=1;MLEAF=0.500;MQ=54.30;MQRankSum=-2.302;QD=14.61;ReadPosRankSum=0.416;SOR=1.085	GT:AD:DP:GQ:PL	0/1:15,10:25:99:417,0,597
NOT_SCAFFOLDED_NGS_utg23411|quiver|pilon	26816	.	C	T	450.77	SnpCluster	AC=1;AF=0.500;AN=2;BaseQRankSum=-1.453;ClippingRankSum=0.519;DP=26;FS=0.000;MLEAC=1;MLEAF=0.500;MQ=53.58;MQRankSum=2.232;QD=17.34;ReadPosRankSum=-0.156;SOR=0.586	GT:AD:DP:GQ:PL	0/1:11,15:26:99:479,0,417
NOT_SCAFFOLDED_NGS_utg23411|quiver|pilon	26823	.	G	A	379.77	SnpCluster	AC=1;AF=0.500;AN=2;BaseQRankSum=-1.596;ClippingRankSum=0.876;DP=29;FS=0.000;MLEAC=1;MLEAF=0.500;MQ=54.28;MQRankSum=-2.944;QD=13.10;ReadPosRankSum=0.607;SOR=0.760	GT:AD:DP:GQ:PL	0/1:18,11:29:99:408,0,717
NOT_SCAFFOLDED_NGS_utg23411|quiver|pilon	26835	.	A	T	303.77	PASS	AC=1;AF=0.500;AN=2;BaseQRankSum=-0.861;ClippingRankSum=-1.119;DP=30;FS=1.497;MLEAC=1;MLEAF=0.500;MQ=54.48;MQRankSum=-3.443;QD=10.13;ReadPosRankSum=0.000;SOR=1.136	GT:AD:DP:GQ:PL	0/1:19,11:30:99:332,0,666
NOT_SCAFFOLDED_NGS_utg23411|quiver|pilon	26901	.	G	GTA	423.73	PASS	AC=1;AF=0.500;AN=2;BaseQRankSum=1.524;ClippingRankSum=-0.142;DP=35;FS=0.000;MLEAC=1;MLEAF=0.500;MQ=59.83;MQRankSum=-1.063;QD=12.11;ReadPosRankSum=1.418;SOR=0.846	GT:AD:DP:GQ:PL	0/1:21,13:34:99:461,0,811
NOT_SCAFFOLDED_NGS_utg23411|quiver|pilon	27181	.	A	T	540.77	PASS	AC=1;AF=0.500;AN=2;BaseQRankSum=1.337;ClippingRankSum=0.281;DP=35;FS=1.320;MLEAC=1;MLEAF=0.500;MQ=56.91;MQRankSum=-2.393;QD=15.45;ReadPosRankSum=-0.248;SOR=1.061	GT:AD:DP:GQ:PL	0/1:18,17:35:99:569,0,517
NOT_SCAFFOLDED_NGS_utg23411|quiver|pilon	27223	.	T	TG	421.73	PASS	AC=1;AF=0.500;AN=2;BaseQRankSum=-0.373;ClippingRankSum=-0.943;DP=32;FS=0.000;MLEAC=1;MLEAF=0.500;MQ=55.63;MQRankSum=1.776;QD=13.18;ReadPosRankSum=-0.460;SOR=0.787	GT:AD:DP:GQ:PL	0/1:13,16:29:99:459,0,395
NOT_SCAFFOLDED_NGS_utg23411|quiver|pilon	27224	.	G	GA	338.73	PASS	AC=1;AF=0.500;AN=2;BaseQRankSum=0.022;ClippingRankSum=0.285;DP=32;FS=0.000;MLEAC=1;MLEAF=0.500;MQ=55.63;MQRankSum=-2.434;QD=10.59;ReadPosRankSum=0.548;SOR=0.608	GT:AD:DP:GQ:PL	0/1:16,13:29:99:376,0,515
NOT_SCAFFOLDED_NGS_utg23411|quiver|pilon	27252	.	T	TG	478.73	PASS	AC=1;AF=0.500;AN=2;BaseQRankSum=-1.908;ClippingRankSum=0.290;DP=31;FS=0.000;MLEAC=1;MLEAF=0.500;MQ=57.35;MQRankSum=-1.742;QD=15.44;ReadPosRankSum=-0.332;SOR=0.693	GT:AD:DP:GQ:PL	0/1:15,15:30:99:516,0,500
NOT_SCAFFOLDED_NGS_utg23411|quiver|pilon	27563	.	A	AG	537.73	PASS	AC=1;AF=0.500;AN=2;BaseQRankSum=1.830;ClippingRankSum=-0.638;DP=25;FS=17.638;MLEAC=1;MLEAF=0.500;MQ=42.45;MQRankSum=-0.809;QD=21.51;ReadPosRankSum=-2.171;SOR=1.702	GT:AD:DP:GQ:PL	0/1:4,18:22:99:575,0,114
NOT_SCAFFOLDED_NGS_utg23411|quiver|pilon	27564	.	G	GA	58.73	PASS	AC=1;AF=0.500;AN=2;BaseQRankSum=0.178;ClippingRankSum=-0.533;DP=26;FS=14.800;MLEAC=1;MLEAF=0.500;MQ=43.25;MQRankSum=-0.817;QD=2.26;ReadPosRankSum=2.523;SOR=3.233	GT:AD:DP:GQ:PL	0/1:22,4:26:96:96,0,890
NOT_SCAFFOLDED_NGS_utg23411|quiver|pilon	27579	.	A	G	117.77	PASS	AC=1;AF=0.500;AN=2;BaseQRankSum=-0.520;ClippingRankSum=-0.846;DP=26;FS=17.085;MLEAC=1;MLEAF=0.500;MQ=43.17;MQRankSum=0.390;QD=4.53;ReadPosRankSum=-0.065;SOR=3.595	GT:AD:DP:GQ:PL	0/1:21,5:26:99:146,0,801
NOT_SCAFFOLDED_NGS_utg23411|quiver|pilon	27802	.	G	A	156.77	PASS	AC=1;AF=0.500;AN=2;BaseQRankSum=2.516;ClippingRankSum=-1.443;DP=20;FS=1.922;MLEAC=1;MLEAF=0.500;MQ=47.56;MQRankSum=-2.433;QD=7.84;ReadPosRankSum=-0.206;SOR=1.329	GT:AD:DP:GQ:PL	0/1:14,6:20:99:185,0,509
NOT_SCAFFOLDED_NGS_utg23411|quiver|pilon	27874	.	T	TC	283.73	PASS	AC=1;AF=0.500;AN=2;BaseQRankSum=0.760;ClippingRankSum=-0.456;DP=25;FS=3.916;MLEAC=1;MLEAF=0.500;MQ=43.99;MQRankSum=-1.671;QD=11.35;ReadPosRankSum=0.532;SOR=0.523	GT:AD:DP:GQ:PL	0/1:9,11:20:99:321,0,317
NOT_SCAFFOLDED_NGS_utg23411|quiver|pilon	27875	.	C	CT	264.73	PASS	AC=1;AF=0.500;AN=2;BaseQRankSum=-0.267;ClippingRankSum=0.534;DP=26;FS=3.821;MLEAC=1;MLEAF=0.500;MQ=44.33;MQRankSum=1.536;QD=10.18;ReadPosRankSum=0.134;SOR=1.342	GT:AD:DP:GQ:PL	0/1:13,9:22:99:302,0,507
NOT_SCAFFOLDED_NGS_utg23411|quiver|pilon	27898	.	C	CA	389.73	PASS	AC=1;AF=0.500;AN=2;BaseQRankSum=-1.858;ClippingRankSum=-0.619;DP=26;FS=11.563;MLEAC=1;MLEAF=0.500;MQ=49.84;MQRankSum=-2.518;QD=14.99;ReadPosRankSum=0.206;SOR=1.657	GT:AD:DP:GQ:PL	0/1:8,11:19:99:427,0,341
NOT_SCAFFOLDED_NGS_utg23411|quiver|pilon	27899	.	A	AC	248.73	PASS	AC=1;AF=0.500;AN=2;BaseQRankSum=2.023;ClippingRankSum=-0.206;DP=25;FS=11.563;MLEAC=1;MLEAF=0.500;MQ=50.20;MQRankSum=2.518;QD=9.95;ReadPosRankSum=-0.289;SOR=1.730	GT:AD:DP:GQ:PL	0/1:11,8:19:99:286,0,479
NOT_SCAFFOLDED_NGS_utg23411|quiver|pilon	27912	.	A	G	398.77	PASS	AC=1;AF=0.500;AN=2;BaseQRankSum=-0.776;ClippingRankSum=1.511;DP=25;FS=7.701;MLEAC=1;MLEAF=0.500;MQ=52.14;MQRankSum=-1.266;QD=15.95;ReadPosRankSum=1.266;SOR=2.272	GT:AD:DP:GQ:PL	0/1:9,10:19:99:427,0,339
NOT_SCAFFOLDED_NGS_utg23411|quiver|pilon	28260	.	T	C	212.77	PASS	AC=1;AF=0.500;AN=2;BaseQRankSum=1.415;ClippingRankSum=0.439;DP=17;FS=2.702;MLEAC=1;MLEAF=0.500;MQ=42.65;MQRankSum=0.049;QD=12.52;ReadPosRankSum=1.610;SOR=0.148	GT:AD:DP:GQ:PL	0/1:10,7:17:99:241,0,345
NOT_SCAFFOLDED_NGS_utg23411|quiver|pilon	28277	.	A	G	219.77	PASS	AC=1;AF=0.500;AN=2;BaseQRankSum=1.376;ClippingRankSum=0.212;DP=16;FS=3.233;MLEAC=1;MLEAF=0.500;MQ=39.29;MQRankSum=1.270;QD=13.74;ReadPosRankSum=0.741;SOR=2.303	GT:AD:DP:GQ:PL	0/1:9,7:16:99:248,0,270
NOT_SCAFFOLDED_NGS_utg23411|quiver|pilon	28297	.	C	T	148.77	PASS	AC=1;AF=0.500;AN=2;BaseQRankSum=1.670;ClippingRankSum=0.696;DP=13;FS=0.000;MLEAC=1;MLEAF=0.500;MQ=38.42;MQRankSum=0.533;QD=11.44;ReadPosRankSum=1.855;SOR=0.330	GT:AD:DP:GQ:PL	0/1:8,5:13:99:177,0,240
NOT_SCAFFOLDED_NGS_utg23411|quiver|pilon	28438	.	A	G	114.77	PASS	AC=1;AF=0.500;AN=2;BaseQRankSum=1.754;ClippingRankSum=-0.937;DP=7;FS=3.136;MLEAC=1;MLEAF=0.500;MQ=52.97;MQRankSum=-1.300;QD=16.40;ReadPosRankSum=0.550;SOR=1.492	GT:AD:DP:GQ:PL	0/1:3,4:7:69:143,0,69
NOT_SCAFFOLDED_NGS_utg23411|quiver|pilon	28474	.	C	T	243.77	PASS	AC=1;AF=0.500;AN=2;BaseQRankSum=-1.271;ClippingRankSum=-0.480;DP=11;FS=11.761;MLEAC=1;MLEAF=0.500;MQ=56.95;MQRankSum=1.271;QD=22.16;ReadPosRankSum=-0.480;SOR=2.780	GT:AD:DP:GQ:PL	0/1:2,8:10:56:272,0,56
NOT_SCAFFOLDED_NGS_utg23411|quiver|pilon	29067	.	A	G	598.77	PASS	AC=1;AF=0.500;AN=2;BaseQRankSum=0.183;ClippingRankSum=0.721;DP=43;FS=2.600;MLEAC=1;MLEAF=0.500;MQ=53.70;MQRankSum=-5.148;QD=13.92;ReadPosRankSum=1.064;SOR=0.387	GT:AD:DP:GQ:PL	0/1:24,19:43:99:627,0,764
NOT_SCAFFOLDED_NGS_utg23411|quiver|pilon	29120	.	A	T	709.77	PASS	AC=1;AF=0.500;AN=2;BaseQRankSum=0.577;ClippingRankSum=-0.625;DP=46;FS=22.495;MLEAC=1;MLEAF=0.500;MQ=56.17;MQRankSum=-1.450;QD=15.43;ReadPosRankSum=2.510;SOR=2.026	GT:AD:DP:GQ:PL	0/1:20,24:44:99:738,0,689
NOT_SCAFFOLDED_NGS_utg23411|quiver|pilon	29433	.	GT	G	926.73	PASS	AC=2;AF=1.00;AN=2;DP=28;FS=0.000;MLEAC=2;MLEAF=1.00;MQ=60.00;QD=33.10;SOR=0.765	GT:AD:DP:GQ:PL	1/1:0,27:27:81:964,81,0
NOT_SCAFFOLDED_NGS_utg23411|quiver|pilon	29548	.	T	C	70.77	PASS	AC=1;AF=0.500;AN=2;BaseQRankSum=-0.450;ClippingRankSum=-1.050;DP=21;FS=9.863;MLEAC=1;MLEAF=0.500;MQ=55.90;MQRankSum=-3.050;QD=3.37;ReadPosRankSum=1.250;SOR=3.250	GT:AD:DP:GQ:PL	0/1:15,4:19:99:99,0,497
NOT_SCAFFOLDED_NGS_utg23411|quiver|pilon	29562	.	C	T	91.77	SnpCluster	AC=1;AF=0.500;AN=2;BaseQRankSum=0.520;ClippingRankSum=0.614;DP=22;FS=10.263;MLEAC=1;MLEAF=0.500;MQ=56.09;MQRankSum=-3.071;QD=4.17;ReadPosRankSum=1.087;SOR=3.244	GT:AD:DP:GQ:PL	0/1:16,4:20:99:120,0,1168
NOT_SCAFFOLDED_NGS_utg23411|quiver|pilon	29565	.	G	A	91.77	SnpCluster	AC=1;AF=0.500;AN=2;BaseQRankSum=-0.047;ClippingRankSum=0.803;DP=22;FS=10.263;MLEAC=1;MLEAF=0.500;MQ=56.09;MQRankSum=-3.071;QD=4.17;ReadPosRankSum=1.748;SOR=3.244	GT:AD:DP:GQ:PL	0/1:16,4:20:99:120,0,1168
NOT_SCAFFOLDED_NGS_utg23411|quiver|pilon	29572	.	G	A	88.77	SnpCluster	AC=1;AF=0.500;AN=2;BaseQRankSum=-0.047;ClippingRankSum=-0.614;DP=22;FS=10.263;MLEAC=1;MLEAF=0.500;MQ=56.09;MQRankSum=-3.071;QD=4.03;ReadPosRankSum=1.843;SOR=3.244	GT:AD:DP:GQ:PL	0/1:16,4:20:99:117,0,1190
NOT_SCAFFOLDED_NGS_utg23411|quiver|pilon	29670	.	C	T	524.77	PASS	AC=1;AF=0.500;AN=2;BaseQRankSum=0.304;ClippingRankSum=0.966;DP=42;FS=9.282;MLEAC=1;MLEAF=0.500;MQ=54.60;MQRankSum=-4.433;QD=12.49;ReadPosRankSum=-0.119;SOR=1.203	GT:AD:DP:GQ:PL	0/1:24,17:41:99:553,0,818
NOT_SCAFFOLDED_NGS_utg23411|quiver|pilon	29850	.	C	A	176.77	PASS	AC=1;AF=0.500;AN=2;BaseQRankSum=0.535;ClippingRankSum=0.790;DP=29;FS=0.000;MLEAC=1;MLEAF=0.500;MQ=54.19;MQRankSum=-3.236;QD=6.10;ReadPosRankSum=1.147;SOR=0.941	GT:AD:DP:GQ:PL	0/1:22,7:29:99:205,0,696
NOT_SCAFFOLDED_NGS_utg23411|quiver|pilon	29898	.	A	T	110.77	PASS	AC=1;AF=0.500;AN=2;BaseQRankSum=1.528;ClippingRankSum=1.453;DP=23;FS=8.098;MLEAC=1;MLEAF=0.500;MQ=55.74;MQRankSum=-3.391;QD=4.82;ReadPosRankSum=1.528;SOR=1.901	GT:AD:DP:GQ:PL	0/1:18,5:23:99:139,0,616
NOT_SCAFFOLDED_NGS_utg23411|quiver|pilon	30030	.	G	A	518.77	PASS	AC=1;AF=0.500;AN=2;BaseQRankSum=-0.793;ClippingRankSum=-0.352;DP=42;FS=16.948;MLEAC=1;MLEAF=0.500;MQ=56.95;MQRankSum=-1.615;QD=12.35;ReadPosRankSum=1.497;SOR=2.685	GT:AD:DP:GQ:PL	0/1:21,17:38:99:547,0,723
NOT_SCAFFOLDED_NGS_utg23411|quiver|pilon	30186	.	A	G	749.77	PASS	AC=1;AF=0.500;AN=2;BaseQRankSum=0.925;ClippingRankSum=-0.433;DP=55;FS=0.000;MLEAC=1;MLEAF=0.500;MQ=58.21;MQRankSum=-1.604;QD=13.63;ReadPosRankSum=2.656;SOR=0.791	GT:AD:DP:GQ:PL	0/1:31,24:55:99:778,0,941
NOT_SCAFFOLDED_NGS_utg23411|quiver|pilon	30240	.	C	T	437.77	PASS	AC=1;AF=0.500;AN=2;BaseQRankSum=1.672;ClippingRankSum=-0.182;DP=36;FS=0.000;MLEAC=1;MLEAF=0.500;MQ=52.48;MQRankSum=-3.957;QD=12.16;ReadPosRankSum=0.480;SOR=0.693	GT:AD:DP:GQ:PL	0/1:19,16:35:99:466,0,511
NOT_SCAFFOLDED_NGS_utg23411|quiver|pilon	30253	.	G	A	415.77	PASS	AC=1;AF=0.500;AN=2;BaseQRankSum=0.915;ClippingRankSum=-0.058;DP=32;FS=0.000;MLEAC=1;MLEAF=0.500;MQ=52.22;MQRankSum=-4.690;QD=12.99;ReadPosRankSum=1.732;SOR=0.432	GT:AD:DP:GQ:PL	0/1:20,12:32:99:444,0,889
NOT_SCAFFOLDED_NGS_utg23411|quiver|pilon	30258	.	T	C	418.77	PASS	AC=1;AF=0.500;AN=2;BaseQRankSum=0.487;ClippingRankSum=-0.318;DP=30;FS=1.805;MLEAC=1;MLEAF=0.500;MQ=51.66;MQRankSum=-4.593;QD=13.96;ReadPosRankSum=1.334;SOR=0.330	GT:AD:DP:GQ:PL	0/1:18,12:30:99:447,0,887
NOT_SCAFFOLDED_NGS_utg23411|quiver|pilon	30322	.	G	A	225.77	PASS	AC=1;AF=0.500;AN=2;BaseQRankSum=0.619;ClippingRankSum=-0.124;DP=21;FS=1.871;MLEAC=1;MLEAF=0.500;MQ=58.96;MQRankSum=1.362;QD=10.75;ReadPosRankSum=-0.124;SOR=1.093	GT:AD:DP:GQ:PL	0/1:11,8:19:99:254,0,366
NOT_SCAFFOLDED_NGS_utg23411|quiver|pilon	30348	.	G	A	322.77	PASS	AC=1;AF=0.500;AN=2;BaseQRankSum=1.347;ClippingRankSum=-0.776;DP=22;FS=0.000;MLEAC=1;MLEAF=0.500;MQ=59.15;MQRankSum=-0.531;QD=14.67;ReadPosRankSum=2.000;SOR=0.836	GT:AD:DP:GQ:PL	0/1:9,10:19:99:351,0,278
NOT_SCAFFOLDED_NGS_utg23411|quiver|pilon	30379	.	G	A	373.77	PASS	AC=1;AF=0.500;AN=2;BaseQRankSum=-0.401;ClippingRankSum=-0.334;DP=24;FS=0.000;MLEAC=1;MLEAF=0.500;MQ=59.69;MQRankSum=0.067;QD=15.57;ReadPosRankSum=0.801;SOR=0.836	GT:AD:DP:GQ:PL	0/1:9,13:22:99:402,0,315
NOT_SCAFFOLDED_NGS_utg23411|quiver|pilon	30414	.	C	CA	189.73	PASS	AC=1;AF=0.500;AN=2;BaseQRankSum=-2.326;ClippingRankSum=-0.217;DP=26;FS=3.796;MLEAC=1;MLEAF=0.500;MQ=55.52;MQRankSum=1.705;QD=7.30;ReadPosRankSum=-0.031;SOR=0.223	GT:AD:DP:GQ:PL	0/1:13,10:23:99:227,0,473
NOT_SCAFFOLDED_NGS_utg23411|quiver|pilon	30416	.	A	AC	324.73	PASS	AC=1;AF=0.500;AN=2;BaseQRankSum=1.441;ClippingRankSum=0.626;DP=27;FS=1.623;MLEAC=1;MLEAF=0.500;MQ=55.69;MQRankSum=-1.822;QD=12.03;ReadPosRankSum=0.680;SOR=1.179	GT:AD:DP:GQ:PL	0/1:12,13:25:99:362,0,307
NOT_SCAFFOLDED_NGS_utg23411|quiver|pilon	30513	.	C	T	455.77	PASS	AC=1;AF=0.500;AN=2;BaseQRankSum=0.927;ClippingRankSum=-0.262;DP=34;FS=0.000;MLEAC=1;MLEAF=0.500;MQ=59.63;MQRankSum=-1.767;QD=13.40;ReadPosRankSum=0.752;SOR=0.693	GT:AD:DP:GQ:PL	0/1:20,14:34:99:484,0,688
NOT_SCAFFOLDED_NGS_utg23411|quiver|pilon	30538	.	T	C	208.77	PASS	AC=1;AF=0.500;AN=2;BaseQRankSum=2.254;ClippingRankSum=-0.578;DP=26;FS=1.796;MLEAC=1;MLEAF=0.500;MQ=58.21;MQRankSum=-2.659;QD=8.03;ReadPosRankSum=1.503;SOR=0.330	GT:AD:DP:GQ:PL	0/1:19,7:26:99:237,0,777
NOT_SCAFFOLDED_NGS_utg23411|quiver|pilon	30541	.	T	A	205.77	PASS	AC=1;AF=0.500;AN=2;BaseQRankSum=1.522;ClippingRankSum=-0.194;DP=27;FS=1.853;MLEAC=1;MLEAF=0.500;MQ=58.28;MQRankSum=-2.628;QD=7.62;ReadPosRankSum=1.466;SOR=0.293	GT:AD:DP:GQ:PL	0/1:20,7:27:99:234,0,798
NOT_SCAFFOLDED_NGS_utg23411|quiver|pilon	30591	.	A	G	412.77	PASS	AC=1;AF=0.500;AN=2;BaseQRankSum=0.607;ClippingRankSum=0.558;DP=27;FS=0.000;MLEAC=1;MLEAF=0.500;MQ=58.44;MQRankSum=-0.655;QD=15.29;ReadPosRankSum=-0.607;SOR=0.859	GT:AD:DP:GQ:PL	0/1:14,13:27:99:441,0,549
NOT_SCAFFOLDED_NGS_utg23411|quiver|pilon	30598	.	A	G	514.77	PASS	AC=1;AF=0.500;AN=2;BaseQRankSum=1.482;ClippingRankSum=-0.059;DP=31;FS=0.000;MLEAC=1;MLEAF=0.500;MQ=58.64;MQRankSum=0.613;QD=16.61;ReadPosRankSum=0.889;SOR=0.593	GT:AD:DP:GQ:PL	0/1:16,15:31:99:543,0,613
NOT_SCAFFOLDED_NGS_utg23411|quiver|pilon	30683	.	G	A	396.77	PASS	AC=1;AF=0.500;AN=2;BaseQRankSum=-0.285;ClippingRankSum=-0.899;DP=29;FS=0.000;MLEAC=1;MLEAF=0.500;MQ=60.00;MQRankSum=0.943;QD=13.68;ReadPosRankSum=0.241;SOR=0.963	GT:AD:DP:GQ:PL	0/1:16,13:29:99:425,0,553
NOT_SCAFFOLDED_NGS_utg23411|quiver|pilon	30752	.	T	A	398.77	PASS	AC=1;AF=0.500;AN=2;BaseQRankSum=-0.283;ClippingRankSum=1.217;DP=35;FS=0.000;MLEAC=1;MLEAF=0.500;MQ=60.00;MQRankSum=-0.217;QD=11.39;ReadPosRankSum=2.117;SOR=0.649	GT:AD:DP:GQ:PL	0/1:20,15:35:99:427,0,608
NOT_SCAFFOLDED_NGS_utg23411|quiver|pilon	30925	.	GCCC	G	286.73	PASS	AC=1;AF=0.500;AN=2;BaseQRankSum=-0.825;ClippingRankSum=-0.825;DP=16;FS=0.000;MLEAC=1;MLEAF=0.500;MQ=60.00;MQRankSum=-1.835;QD=17.92;ReadPosRankSum=1.377;SOR=0.859	GT:AD:DP:GQ:PL	0/1:4,8:12:99:324,0,117
NOT_SCAFFOLDED_NGS_utg23411|quiver|pilon	31131	.	G	A	789.77	PASS	AC=1;AF=0.500;AN=2;BaseQRankSum=-1.196;ClippingRankSum=-0.533;DP=49;FS=4.029;MLEAC=1;MLEAF=0.500;MQ=60.00;MQRankSum=0.090;QD=16.12;ReadPosRankSum=1.156;SOR=0.321	GT:AD:DP:GQ:PL	0/1:22,27:49:99:818,0,699
NOT_SCAFFOLDED_NGS_utg23411|quiver|pilon	31168	.	G	A	1036.77	PASS	AC=1;AF=0.500;AN=2;BaseQRankSum=0.519;ClippingRankSum=0.026;DP=54;FS=0.000;MLEAC=1;MLEAF=0.500;MQ=60.00;MQRankSum=1.576;QD=19.20;ReadPosRankSum=0.326;SOR=0.645	GT:AD:DP:GQ:PL	0/1:22,32:54:99:1065,0,648
NOT_SCAFFOLDED_NGS_utg23411|quiver|pilon	31489	.	AC	A	757.73	PASS	AC=1;AF=0.500;AN=2;BaseQRankSum=-0.373;ClippingRankSum=0.650;DP=51;FS=4.175;MLEAC=1;MLEAF=0.500;MQ=60.00;MQRankSum=0.181;QD=14.86;ReadPosRankSum=1.247;SOR=1.352	GT:AD:DP:GQ:PL	0/1:22,25:47:99:795,0,834
NOT_SCAFFOLDED_NGS_utg23411|quiver|pilon	31490	.	C	CA	709.73	PASS	AC=1;AF=0.500;AN=2;BaseQRankSum=0.416;ClippingRankSum=0.501;DP=50;FS=4.175;MLEAC=1;MLEAF=0.500;MQ=60.00;MQRankSum=-0.586;QD=14.19;ReadPosRankSum=-1.055;SOR=0.299	GT:AD:DP:GQ:PL	0/1:25,22:47:99:747,0,970
NOT_SCAFFOLDED_NGS_utg23411|quiver|pilon	31639	.	T	C	593.77	PASS	AC=1;AF=0.500;AN=2;BaseQRankSum=-0.353;ClippingRankSum=0.503;DP=47;FS=6.121;MLEAC=1;MLEAF=0.500;MQ=60.00;MQRankSum=-0.952;QD=12.63;ReadPosRankSum=0.952;SOR=1.093	GT:AD:DP:GQ:PL	0/1:26,21:47:99:622,0,831
NOT_SCAFFOLDED_NGS_utg23411|quiver|pilon	31663	.	G	C	716.77	PASS	AC=1;AF=0.500;AN=2;BaseQRankSum=0.586;ClippingRankSum=-0.788;DP=52;FS=0.000;MLEAC=1;MLEAF=0.500;MQ=60.00;MQRankSum=-0.604;QD=13.78;ReadPosRankSum=-1.447;SOR=0.708	GT:AD:DP:GQ:PL	0/1:27,25:52:99:745,0,792
NOT_SCAFFOLDED_NGS_utg23411|quiver|pilon	31688	.	A	AC	688.73	PASS	AC=1;AF=0.500;AN=2;BaseQRankSum=-0.748;ClippingRankSum=0.396;DP=56;FS=3.788;MLEAC=1;MLEAF=0.500;MQ=60.00;MQRankSum=-0.238;QD=12.30;ReadPosRankSum=0.132;SOR=1.012	GT:AD:DP:GQ:PL	0/1:32,22:54:99:726,0,1132
NOT_SCAFFOLDED_NGS_utg23411|quiver|pilon	31732	.	G	A	573.77	PASS	AC=1;AF=0.500;AN=2;BaseQRankSum=-1.980;ClippingRankSum=-0.513;DP=49;FS=6.090;MLEAC=1;MLEAF=0.500;MQ=60.00;MQRankSum=1.377;QD=11.71;ReadPosRankSum=-1.417;SOR=1.583	GT:AD:DP:GQ:PL	0/1:27,22:49:99:602,0,843
NOT_SCAFFOLDED_NGS_utg23411|quiver|pilon	31987	.	T	C	490.77	PASS	AC=1;AF=0.500;AN=2;BaseQRankSum=0.849;ClippingRankSum=0.322;DP=24;FS=5.653;MLEAC=1;MLEAF=0.500;MQ=39.73;MQRankSum=1.493;QD=20.45;ReadPosRankSum=3.074;SOR=2.584	GT:AD:DP:GQ:PL	0/1:10,14:24:99:519,0,330
NOT_SCAFFOLDED_NGS_utg23411|quiver|pilon	32032	.	C	A	113.77	PASS	AC=1;AF=0.500;AN=2;BaseQRankSum=2.520;ClippingRankSum=1.769;DP=11;FS=6.154;MLEAC=1;MLEAF=0.500;MQ=42.20;MQRankSum=-1.398;QD=10.34;ReadPosRankSum=-1.246;SOR=1.447	GT:AD:DP:GQ:PL	0/1:7,4:11:99:142,0,185
NOT_SCAFFOLDED_NGS_utg23411|quiver|pilon	32073	.	ATT	A	126.73	PASS	AC=1;AF=0.500;AN=2;BaseQRankSum=2.219;ClippingRankSum=-1.652;DP=11;FS=21.004;MLEAC=1;MLEAF=0.500;MQ=43.59;MQRankSum=-0.729;QD=11.52;ReadPosRankSum=0.361;SOR=3.585	GT:AD:DP:GQ:PL	0/1:4,5:9:99:164,0,121
NOT_SCAFFOLDED_NGS_utg23411|quiver|pilon	33707	.	A	AG	38.70	LowCoverage;LowQual	AC=2;AF=1.00;AN=2;DP=2;FS=0.000;MLEAC=2;MLEAF=1.00;MQ=36.50;QD=19.35;SOR=0.693	GT:AD:DP:GQ:PL	1/1:0,2:2:6:75,6,0
NOT_SCAFFOLDED_NGS_utg23411|quiver|pilon	49535	.	A	AG	205.80	PASS	AC=2;AF=1.00;AN=2;DP=6;FS=0.000;MLEAC=2;MLEAF=1.00;MQ=40.00;QD=34.30;SOR=3.912	GT:AD:DP:GQ:PL	1/1:0,6:6:18:243,18,0
NOT_SCAFFOLDED_NGS_utg23990|quiver|pilon	20658	.	T	C	55.74	LowCoverage	AC=2;AF=1.00;AN=2;DP=2;FS=0.000;MLEAC=2;MLEAF=1.00;MQ=40.00;QD=27.87;SOR=2.303	GT:AD:DP:GQ:PL	1/1:0,2:2:6:83,6,0
NOT_SCAFFOLDED_NGS_utg8696|quiver|pilon	8117	.	T	TA	79	PASS	AC=2;AF=1.00;AN=2;DP=5;FS=0.000;MLEAC=2;MLEAF=1.00;MQ=60.00;QD=15.80;SOR=1.609	GT:AD:DP:GQ:PL	1/1:0,4:4:12:116,12,0
NOT_SCAFFOLDED_NGS_utg10106|quiver|pilon	16641	.	A	G	54.77	PASS	AC=1;AF=0.500;AN=2;BaseQRankSum=2.112;ClippingRankSum=-0.395;DP=30;FS=5.969;MLEAC=1;MLEAF=0.500;MQ=54.48;MQRankSum=0.812;QD=1.83;ReadPosRankSum=-4.109;SOR=1.981	GT:AD:DP:GQ:PL	0/1:16,12:28:83:83,0,160
NOT_SCAFFOLDED_NGS_utg10106|quiver|pilon	22070	.	A	ATG	74	LowCoverage	AC=2;AF=1.00;AN=2;DP=4;FS=0.000;MLEAC=2;MLEAF=1.00;MQ=60.00;QD=18.50;SOR=1.609	GT:AD:DP:GQ:PL	1/1:0,4:4:12:111,12,0
NOT_SCAFFOLDED_NGS_utg17931|quiver|pilon	3268	.	G	GT	308.75	PASS	AC=2;AF=1.00;AN=2;DP=10;FS=0.000;MLEAC=2;MLEAF=1.00;MQ=44.49;QD=30.87;SOR=1.863	GT:AD:DP:GQ:PL	1/1:0,8:8:24:346,24,0
NOT_SCAFFOLDED_NGS_utg17931|quiver|pilon	3269	.	G	A	317.78	PASS	AC=2;AF=1.00;AN=2;DP=8;FS=0.000;MLEAC=2;MLEAF=1.00;MQ=45.10;QD=30.07;SOR=1.863	GT:AD:DP:GQ:PL	1/1:0,8:8:24:346,24,0
NOT_SCAFFOLDED_NGS_utg17931|quiver|pilon	3999	.	C	T	273.77	PASS	AC=2;AF=1.00;AN=2;DP=10;FS=0.000;MLEAC=2;MLEAF=1.00;MQ=36.58;QD=27.38;SOR=3.258	GT:AD:DP:GQ:PL	1/1:0,10:10:30:302,30,0
NOT_SCAFFOLDED_NGS_utg17931|quiver|pilon	5348	.	C	A	40.77	LowQual	AC=1;AF=0.500;AN=2;BaseQRankSum=-0.198;ClippingRankSum=0.198;DP=7;FS=0.000;MLEAC=1;MLEAF=0.500;MQ=38.62;MQRankSum=0.922;QD=5.82;ReadPosRankSum=0.198;SOR=0.223	GT:AD:DP:GQ:PL	0/1:5,2:7:69:69,0,396
NOT_SCAFFOLDED_NGS_utg17931|quiver|pilon	5356	.	A	G	40.77	LowQual	AC=1;AF=0.500;AN=2;BaseQRankSum=1.495;ClippingRankSum=0.198;DP=7;FS=0.000;MLEAC=1;MLEAF=0.500;MQ=38.62;MQRankSum=0.198;QD=5.82;ReadPosRankSum=0.198;SOR=0.223	GT:AD:DP:GQ:PL	0/1:5,2:7:69:69,0,396
NOT_SCAFFOLDED_NGS_utg17931|quiver|pilon	5466	.	G	T	479.77	PASS	AC=1;AF=0.500;AN=2;BaseQRankSum=0.985;ClippingRankSum=0.637;DP=27;FS=14.233;MLEAC=1;MLEAF=0.500;MQ=53.11;MQRankSum=1.970;QD=17.77;ReadPosRankSum=0.116;SOR=2.049	GT:AD:DP:GQ:PL	0/1:11,13:24:99:508,0,423
NOT_SCAFFOLDED_NGS_utg17931|quiver|pilon	5476	.	G	C	488.77	PASS	AC=1;AF=0.500;AN=2;BaseQRankSum=0.364;ClippingRankSum=-1.092;DP=30;FS=12.443;MLEAC=1;MLEAF=0.500;MQ=54.28;MQRankSum=1.917;QD=16.29;ReadPosRankSum=1.092;SOR=1.437	GT:AD:DP:GQ:PL	0/1:14,13:27:99:517,0,578
NOT_SCAFFOLDED_NGS_utg17931|quiver|pilon	5484	.	C	CA	436.73	PASS	AC=1;AF=0.500;AN=2;BaseQRankSum=0.094;ClippingRankSum=-0.622;DP=35;FS=3.192;MLEAC=1;MLEAF=0.500;MQ=54.68;MQRankSum=-0.697;QD=12.48;ReadPosRankSum=-0.584;SOR=1.134	GT:AD:DP:GQ:PL	0/1:16,16:32:99:474,0,596
NOT_SCAFFOLDED_NGS_utg17931|quiver|pilon	5514	.	A	ACT	386.73	PASS	AC=1;AF=0.500;AN=2;BaseQRankSum=-0.328;ClippingRankSum=-0.788;DP=31;FS=0.000;MLEAC=1;MLEAF=0.500;MQ=57.64;MQRankSum=-0.525;QD=12.48;ReadPosRankSum=-1.248;SOR=0.426	GT:AD:DP:GQ:PL	0/1:11,11:22:99:424,0,429
NOT_SCAFFOLDED_NGS_utg17931|quiver|pilon	5515	.	A	AAC	386.73	PASS	AC=1;AF=0.500;AN=2;BaseQRankSum=-0.197;ClippingRankSum=0.131;DP=31;FS=0.000;MLEAC=1;MLEAF=0.500;MQ=57.64;MQRankSum=1.051;QD=12.48;ReadPosRankSum=-1.051;SOR=0.426	GT:AD:DP:GQ:PL	0/1:11,11:22:99:424,0,429
NOT_SCAFFOLDED_NGS_utg17931|quiver|pilon	5532	.	T	TGG	241.73	PASS	AC=1;AF=0.500;AN=2;BaseQRankSum=1.832;ClippingRankSum=0.345;DP=31;FS=3.771;MLEAC=1;MLEAF=0.500;MQ=58.17;MQRankSum=-1.938;QD=7.80;ReadPosRankSum=1.513;SOR=1.034	GT:AD:DP:GQ:PL	0/1:19,8:27:99:279,0,774
NOT_SCAFFOLDED_NGS_utg17931|quiver|pilon	5543	.	G	GA	268.73	PASS	AC=1;AF=0.500;AN=2;BaseQRankSum=-0.384;ClippingRankSum=0.424;DP=34;FS=3.581;MLEAC=1;MLEAF=0.500;MQ=56.65;MQRankSum=-1.071;QD=7.90;ReadPosRankSum=-0.303;SOR=1.334	GT:AD:DP:GQ:PL	0/1:24,9:33:99:306,0,981
NOT_SCAFFOLDED_NGS_utg17931|quiver|pilon	5544	.	A	AT	812.73	PASS	AC=1;AF=0.500;AN=2;BaseQRankSum=-0.317;ClippingRankSum=-0.136;DP=34;FS=1.607;MLEAC=1;MLEAF=0.500;MQ=56.65;MQRankSum=1.810;QD=23.90;ReadPosRankSum=1.086;SOR=0.328	GT:AD:DP:GQ:PL	0/1:9,21:30:99:850,0,315
NOT_SCAFFOLDED_NGS_utg17931|quiver|pilon	5563	.	T	A	911.77	PASS	AC=1;AF=0.500;AN=2;BaseQRankSum=1.204;ClippingRankSum=-1.764;DP=28;FS=1.840;MLEAC=1;MLEAF=0.500;MQ=55.63;MQRankSum=0.812;QD=32.56;ReadPosRankSum=2.268;SOR=0.307	GT:AD:DP:GQ:PL	0/1:6,22:28:99:940,0,225
NOT_SCAFFOLDED_NGS_utg17931|quiver|pilon	5567	.	GGTGTC	G	103.73	PASS	AC=1;AF=0.500;AN=2;BaseQRankSum=0.321;ClippingRankSum=0.642;DP=26;FS=0.000;MLEAC=1;MLEAF=0.500;MQ=54.78;MQRankSum=-1.605;QD=3.99;ReadPosRankSum=-0.562;SOR=1.071	GT:AD:DP:GQ:PL	0/1:23,3:26:99:141,0,951
NOT_SCAFFOLDED_NGS_utg17931|quiver|pilon	5574	.	TGGGCTA	T	877.73	PASS	AC=1;AF=0.500;AN=2;BaseQRankSum=1.658;ClippingRankSum=-0.175;DP=24;FS=0.000;MLEAC=1;MLEAF=0.500;MQ=54.32;MQRankSum=1.920;QD=27.53;ReadPosRankSum=0.262;SOR=0.491	GT:AD:DP:GQ:PL	0/1:3,21:24:60:915,0,60
NOT_SCAFFOLDED_NGS_utg17931|quiver|pilon	5671	.	C	T	178.78	PASS	AC=1;AF=0.500;AN=2;BaseQRankSum=0.736;ClippingRankSum=0.736;DP=6;FS=0.000;MLEAC=1;MLEAF=0.500;MQ=40.00;MQRankSum=-0.736;QD=29.80;ReadPosRankSum=0.736;SOR=2.303	GT:AD:DP:GQ:PL	0/1:1,5:6:27:207,0,27
NOT_SCAFFOLDED_NGS_utg17931|quiver|pilon	5672	.	A	G	178.78	PASS	AC=1;AF=0.500;AN=2;BaseQRankSum=0.736;ClippingRankSum=0.736;DP=6;FS=0.000;MLEAC=1;MLEAF=0.500;MQ=40.00;MQRankSum=0.736;QD=29.80;ReadPosRankSum=0.736;SOR=2.303	GT:AD:DP:GQ:PL	0/1:1,5:6:27:207,0,27
NOT_SCAFFOLDED_NGS_utg17931|quiver|pilon	6029	.	C	T	692.28	PASS	AC=2;AF=1.00;AN=2;BaseQRankSum=-0.771;ClippingRankSum=-1.542;DP=18;FS=3.522;MLEAC=2;MLEAF=1.00;MQ=50.28;MQRankSum=0.578;QD=29.02;ReadPosRankSum=1.542;SOR=0.761	GT:AD:DP:GQ:PL	1/1:1,17:18:9:720,9,0
NOT_SCAFFOLDED_NGS_utg17931|quiver|pilon	6030	.	T	G	692.28	PASS	AC=2;AF=1.00;AN=2;BaseQRankSum=-0.578;ClippingRankSum=-0.193;DP=18;FS=3.522;MLEAC=2;MLEAF=1.00;MQ=50.28;MQRankSum=0.578;QD=30.87;ReadPosRankSum=1.542;SOR=0.761	GT:AD:DP:GQ:PL	1/1:1,17:18:9:720,9,0
NOT_SCAFFOLDED_NGS_utg17931|quiver|pilon	6040	.	T	A	679.77	PASS	AC=1;AF=0.500;AN=2;BaseQRankSum=-0.731;ClippingRankSum=0.598;DP=19;FS=6.767;MLEAC=1;MLEAF=0.500;MQ=50.11;MQRankSum=0.863;QD=30.53;ReadPosRankSum=2.192;SOR=0.694	GT:AD:DP:GQ:PL	0/1:2,17:19:33:708,0,33
NOT_SCAFFOLDED_NGS_utg17931|quiver|pilon	6043	.	T	C	858.90	PASS	AC=1;AF=0.500;AN=2;BaseQRankSum=-0.465;ClippingRankSum=-0.066;DP=19;FS=6.767;MLEAC=1;MLEAF=0.500;MQ=50.11;MQRankSum=0.863;QD=25.08;ReadPosRankSum=2.192;SOR=0.694	GT:AD:DP:GQ:PL	0/1:2,17:19:15:887,0,15
NOT_SCAFFOLDED_NGS_utg17931|quiver|pilon	6053	.	A	G	858.90	PASS	AC=1;AF=0.500;AN=2;BaseQRankSum=-1.853;ClippingRankSum=-0.250;DP=25;FS=6.576;MLEAC=1;MLEAF=0.500;MQ=47.26;MQRankSum=0.150;QD=34.36;ReadPosRankSum=0.651;SOR=0.549	GT:AD:DP:GQ:PL	0/1:2,23:25:15:887,0,15
NOT_SCAFFOLDED_NGS_utg17931|quiver|pilon	6098	.	T	C	340.77	PASS	AC=1;AF=0.500;AN=2;BaseQRankSum=2.404;ClippingRankSum=-0.370;DP=12;FS=2.817;MLEAC=1;MLEAF=0.500;MQ=40.10;MQRankSum=-1.294;QD=28.40;ReadPosRankSum=-0.185;SOR=1.255	GT:AD:DP:GQ:PL	0/1:3,9:12:99:369,0,99
NOT_SCAFFOLDED_NGS_utg17931|quiver|pilon	6099	.	G	A	340.77	PASS	AC=1;AF=0.500;AN=2;BaseQRankSum=2.219;ClippingRankSum=0.370;DP=12;FS=2.817;MLEAC=1;MLEAF=0.500;MQ=40.10;MQRankSum=-1.479;QD=28.40;ReadPosRankSum=-0.185;SOR=1.255	GT:AD:DP:GQ:PL	0/1:3,9:12:99:369,0,99
NOT_SCAFFOLDED_NGS_utg17931|quiver|pilon	6130	.	G	A	164.77	PASS	AC=1;AF=0.500;AN=2;BaseQRankSum=0.956;ClippingRankSum=0.322;DP=8;FS=4.260;MLEAC=1;MLEAF=0.500;MQ=42.23;MQRankSum=0.684;QD=20.60;ReadPosRankSum=0.322;SOR=2.833	GT:AD:DP:GQ:PL	0/1:3,5:8:91:193,0,91
NOT_SCAFFOLDED_NGS_utg17931|quiver|pilon	6139	.	C	T	132.77	SnpCluster	AC=1;AF=0.500;AN=2;BaseQRankSum=1.231;ClippingRankSum=1.231;DP=5;FS=0.000;MLEAC=1;MLEAF=0.500;MQ=40.00;MQRankSum=-1.231;QD=26.55;ReadPosRankSum=-1.231;SOR=1.022	GT:AD:DP:GQ:PL	0/1:2,3:5:72:161,0,72
NOT_SCAFFOLDED_NGS_utg17931|quiver|pilon	6143	.	C	A	91.77	SnpCluster	AC=1;AF=0.500;AN=2;BaseQRankSum=-0.358;ClippingRankSum=0.358;DP=5;FS=0.000;MLEAC=1;MLEAF=0.500;MQ=40.00;MQRankSum=-1.231;QD=18.35;ReadPosRankSum=-1.231;SOR=1.022	GT:AD:DP:GQ:PL	0/1:2,3:5:75:120,0,75
NOT_SCAFFOLDED_NGS_utg17931|quiver|pilon	6149	.	A	T	91.77	SnpCluster	AC=1;AF=0.500;AN=2;BaseQRankSum=0.358;ClippingRankSum=-0.358;DP=5;FS=0.000;MLEAC=1;MLEAF=0.500;MQ=40.00;MQRankSum=1.231;QD=18.35;ReadPosRankSum=-1.231;SOR=1.022	GT:AD:DP:GQ:PL	0/1:2,3:5:75:120,0,75
NOT_SCAFFOLDED_NGS_utg17931|quiver|pilon	6177	.	C	A	175.77	PASS	AC=1;AF=0.500;AN=2;BaseQRankSum=0.198;ClippingRankSum=0.922;DP=7;FS=0.000;MLEAC=1;MLEAF=0.500;MQ=36.10;MQRankSum=-0.198;QD=25.11;ReadPosRankSum=1.495;SOR=1.609	GT:AD:DP:GQ:PL	0/1:2,5:7:67:204,0,67
NOT_SCAFFOLDED_NGS_utg17931|quiver|pilon	6186	.	C	G	178.78	PASS	AC=1;AF=0.500;AN=2;BaseQRankSum=-0.736;ClippingRankSum=-0.736;DP=6;FS=0.000;MLEAC=1;MLEAF=0.500;MQ=35.41;MQRankSum=0.736;QD=29.80;ReadPosRankSum=0.736;SOR=2.303	GT:AD:DP:GQ:PL	0/1:1,5:6:27:207,0,27
NOT_SCAFFOLDED_NGS_utg17931|quiver|pilon	6192	.	A	C	178.78	PASS	AC=1;AF=0.500;AN=2;BaseQRankSum=-0.736;ClippingRankSum=0.736;DP=6;FS=0.000;MLEAC=1;MLEAF=0.500;MQ=35.41;MQRankSum=0.736;QD=29.80;ReadPosRankSum=0.736;SOR=2.303	GT:AD:DP:GQ:PL	0/1:1,5:6:27:207,0,27
NOT_SCAFFOLDED_NGS_utg17931|quiver|pilon	8175	.	T	G	267.77	PASS	AC=1;AF=0.500;AN=2;BaseQRankSum=0.151;ClippingRankSum=0.487;DP=36;FS=5.339;MLEAC=1;MLEAF=0.500;MQ=46.51;MQRankSum=-2.970;QD=7.44;ReadPosRankSum=0.319;SOR=1.721	GT:AD:DP:GQ:PL	0/1:24,12:36:99:296,0,716
NOT_SCAFFOLDED_NGS_utg17931|quiver|pilon	8238	.	C	T	378.77	PASS	AC=1;AF=0.500;AN=2;BaseQRankSum=1.505;ClippingRankSum=0.027;DP=25;FS=9.779;MLEAC=1;MLEAF=0.500;MQ=42.30;MQRankSum=-1.287;QD=15.15;ReadPosRankSum=1.013;SOR=3.426	GT:AD:DP:GQ:PL	0/1:14,11:25:99:407,0,620
NOT_SCAFFOLDED_NGS_utg17931|quiver|pilon	8254	.	A	T	313.77	PASS	AC=1;AF=0.500;AN=2;BaseQRankSum=0.817;ClippingRankSum=0.036;DP=21;FS=17.311;MLEAC=1;MLEAF=0.500;MQ=39.48;MQRankSum=-0.178;QD=14.94;ReadPosRankSum=1.030;SOR=4.615	GT:AD:DP:GQ:PL	0/1:12,9:21:99:342,0,530
NOT_SCAFFOLDED_NGS_utg17931|quiver|pilon	8268	.	T	C	316.77	SnpCluster	AC=1;AF=0.500;AN=2;BaseQRankSum=-0.919;ClippingRankSum=0.796;DP=15;FS=6.368;MLEAC=1;MLEAF=0.500;MQ=39.76;MQRankSum=-0.184;QD=21.12;ReadPosRankSum=1.531;SOR=2.964	GT:AD:DP:GQ:PL	0/1:10,5:15:99:345,0,469
NOT_SCAFFOLDED_NGS_utg17931|quiver|pilon	8270	.	G	A	151.77	SnpCluster	AC=1;AF=0.500;AN=2;BaseQRankSum=1.164;ClippingRankSum=0.184;DP=15;FS=6.368;MLEAC=1;MLEAF=0.500;MQ=39.76;MQRankSum=-1.286;QD=10.12;ReadPosRankSum=1.898;SOR=2.964	GT:AD:DP:GQ:PL	0/1:10,5:15:99:180,0,405
NOT_SCAFFOLDED_NGS_utg17931|quiver|pilon	8271	.	G	A	151.77	SnpCluster	AC=1;AF=0.500;AN=2;BaseQRankSum=0.061;ClippingRankSum=1.286;DP=15;FS=6.368;MLEAC=1;MLEAF=0.500;MQ=39.76;MQRankSum=0.551;QD=10.12;ReadPosRankSum=0.306;SOR=2.964	GT:AD:DP:GQ:PL	0/1:10,5:15:99:180,0,405
NOT_SCAFFOLDED_NGS_utg17931|quiver|pilon	12681	.	A	G	466.77	PASS	AC=2;AF=1.00;AN=2;DP=11;FS=0.000;MLEAC=2;MLEAF=1.00;MQ=39.91;QD=24.44;SOR=4.977	GT:AD:DP:GQ:PL	1/1:0,11:11:33:495,33,0
NOT_SCAFFOLDED_NGS_utg17931|quiver|pilon	12688	.	G	GA	457.73	PASS	AC=2;AF=1.00;AN=2;DP=11;FS=0.000;MLEAC=2;MLEAF=1.00;MQ=39.91;QD=21.76;SOR=4.977	GT:AD:DP:GQ:PL	1/1:0,11:11:33:495,33,0
NOT_SCAFFOLDED_NGS_utg17931|quiver|pilon	14154	.	T	TA	30.71	LowCoverage;LowQual	AC=2;AF=1.00;AN=2;DP=2;FS=0.000;MLEAC=2;MLEAF=1.00;MQ=31.00;QD=15.35;SOR=2.303	GT:AD:DP:GQ:PL	1/1:0,2:2:6:67,6,0
NOT_SCAFFOLDED_NGS_utg8509|quiver|pilon	47531	.	T	TG	179.77	PASS	AC=2;AF=1.00;AN=2;DP=8;FS=0.000;MLEAC=2;MLEAF=1.00;MQ=57.88;QD=22.47;SOR=0.941	GT:AD:DP:GQ:PL	1/1:0,7:7:21:217,21,0
NOT_SCAFFOLDED_NGS_utg6408|quiver|pilon	10560	.	A	G	218.77	PASS	AC=1;AF=0.500;AN=2;BaseQRankSum=2.285;ClippingRankSum=-0.675;DP=32;FS=18.687;MLEAC=1;MLEAF=0.500;MQ=55.53;MQRankSum=-4.200;QD=6.84;ReadPosRankSum=-2.807;SOR=4.407	GT:AD:DP:GQ:PL	0/1:24,8:32:99:247,0,803
NOT_SCAFFOLDED_NGS_utg6408|quiver|pilon	10647	.	A	T	287.77	PASS	AC=1;AF=0.500;AN=2;BaseQRankSum=0.870;ClippingRankSum=0.817;DP=28;FS=4.530;MLEAC=1;MLEAF=0.500;MQ=52.46;MQRankSum=-4.243;QD=10.28;ReadPosRankSum=-1.133;SOR=1.981	GT:AD:DP:GQ:PL	0/1:16,10:26:99:316,0,557
NOT_SCAFFOLDED_NGS_utg6408|quiver|pilon	25059	.	CGT	C	123.73	PASS	AC=1;AF=0.500;AN=2;BaseQRankSum=-0.826;ClippingRankSum=-0.572;DP=48;FS=7.196;MLEAC=1;MLEAF=0.500;MQ=59.20;MQRankSum=-0.953;QD=2.58;ReadPosRankSum=-0.070;SOR=2.391	GT:AD:DP:GQ:PL	0/1:17,9:26:99:161,0,374
NOT_SCAFFOLDED_NGS_utg6408|quiver|pilon	29858	.	T	TTTTG	501.73	PASS	AC=2;AF=1.00;AN=2;DP=21;FS=0.000;MLEAC=2;MLEAF=1.00;MQ=60.00;QD=23.89;SOR=1.445	GT:AD:DP:GQ:PL	1/1:0,12:12:36:539,36,0
NOT_SCAFFOLDED_NGS_utg6408|quiver|pilon	84940	.	T	TG	50.25	LowCoverage	AC=2;AF=1.00;AN=2;DP=3;FS=0.000;MLEAC=2;MLEAF=1.00;MQ=60.00;QD=16.75;SOR=1.179	GT:AD:DP:GQ:PL	1/1:0,3:3:9:87,9,0
NOT_SCAFFOLDED_NGS_utg6408|quiver|pilon	115675	.	C	A	224.77	PASS	AC=1;AF=0.500;AN=2;BaseQRankSum=-3.382;ClippingRankSum=0.168;DP=47;FS=0.000;MLEAC=1;MLEAF=0.500;MQ=56.67;MQRankSum=-0.687;QD=4.78;ReadPosRankSum=1.076;SOR=0.752	GT:AD:DP:GQ:PL	0/1:29,14:43:99:253,0,976
NOT_SCAFFOLDED_NGS_utg6408|quiver|pilon	115728	.	A	G	153.77	PASS	AC=1;AF=0.500;AN=2;BaseQRankSum=0.099;ClippingRankSum=-1.461;DP=49;FS=8.711;MLEAC=1;MLEAF=0.500;MQ=57.45;MQRankSum=-0.326;QD=3.14;ReadPosRankSum=-0.525;SOR=2.050	GT:AD:DP:GQ:PL	0/1:36,9:45:99:182,0,1205
NOT_SCAFFOLDED_NGS_utg4941|quiver|pilon	47574	.	G	GT	47.25	LowQual	AC=2;AF=1.00;AN=2;DP=5;FS=0.000;MLEAC=2;MLEAF=1.00;MQ=60.00;QD=9.45;SOR=2.833	GT:AD:DP:GQ:PL	1/1:0,3:3:9:84,9,0
NOT_SCAFFOLDED_NGS_utg4941|quiver|pilon	57363	.	GCA	G	411.73	PASS	AC=2;AF=1.00;AN=2;DP=63;FS=0.000;MLEAC=1;MLEAF=0.500;MQ=58.45;QD=6.54;SOR=4.804	GT:AD:DP:GQ:PL	1/1:0,15:15:45:363,45,0
NOT_SCAFFOLDED_NGS_utg9210|quiver|pilon	5648	.	C	A	67.77	SnpCluster	AC=1;AF=0.500;AN=2;BaseQRankSum=0.370;ClippingRankSum=-0.370;DP=12;FS=3.090;MLEAC=1;MLEAF=0.500;MQ=36.02;MQRankSum=0.740;QD=5.65;ReadPosRankSum=1.294;SOR=2.494	GT:AD:DP:GQ:PL	0/1:9,3:12:96:96,0,391
NOT_SCAFFOLDED_NGS_utg9210|quiver|pilon	5651	.	G	C	92.77	SnpCluster	AC=1;AF=0.500;AN=2;BaseQRankSum=-0.077;ClippingRankSum=0.540;DP=13;FS=0.000;MLEAC=1;MLEAF=0.500;MQ=36.35;MQRankSum=1.774;QD=7.14;ReadPosRankSum=-1.157;SOR=0.836	GT:AD:DP:GQ:PL	0/1:9,4:13:99:121,0,346
NOT_SCAFFOLDED_NGS_utg9210|quiver|pilon	5653	.	C	T	67.77	SnpCluster	AC=1;AF=0.500;AN=2;BaseQRankSum=1.775;ClippingRankSum=-0.254;DP=13;FS=3.041;MLEAC=1;MLEAF=0.500;MQ=36.35;MQRankSum=0.423;QD=5.21;ReadPosRankSum=0.423;SOR=2.215	GT:AD:DP:GQ:PL	0/1:10,3:13:96:96,0,391
NOT_SCAFFOLDED_NGS_utg9210|quiver|pilon	5669	.	G	A	61.77	PASS	AC=1;AF=0.500;AN=2;BaseQRankSum=1.227;ClippingRankSum=0.361;DP=15;FS=2.963;MLEAC=1;MLEAF=0.500;MQ=33.74;MQRankSum=1.804;QD=4.12;ReadPosRankSum=1.227;SOR=2.303	GT:AD:DP:GQ:PL	0/1:12,3:15:90:90,0,444
NOT_SCAFFOLDED_NGS_utg9210|quiver|pilon	5680	.	T	C	33.77	LowQual	AC=1;AF=0.500;AN=2;BaseQRankSum=1.323;ClippingRankSum=-0.063;DP=17;FS=2.667;MLEAC=1;MLEAF=0.500;MQ=32.16;MQRankSum=1.071;QD=1.99;ReadPosRankSum=1.323;SOR=1.460	GT:AD:DP:GQ:PL	0/1:14,3:17:62:62,0,452
NOT_SCAFFOLDED_NGS_utg9210|quiver|pilon	5695	.	C	T	35.77	LowQual	AC=1;AF=0.500;AN=2;BaseQRankSum=-1.174;ClippingRankSum=0.839;DP=19;FS=2.754;MLEAC=1;MLEAF=0.500;MQ=31.98;MQRankSum=0.950;QD=1.88;ReadPosRankSum=0.280;SOR=1.609	GT:AD:DP:GQ:PL	0/1:16,3:19:64:64,0,515
NOT_SCAFFOLDED_NGS_utg9210|quiver|pilon	6215	.	A	T	57.77	PASS	AC=1;AF=0.500;AN=2;BaseQRankSum=-3.412;ClippingRankSum=0.711;DP=24;FS=0.000;MLEAC=1;MLEAF=0.500;MQ=36.17;MQRankSum=-1.279;QD=2.41;ReadPosRankSum=-1.066;SOR=0.941	GT:AD:DP:GQ:PL	0/1:19,5:24:86:86,0,676
NOT_SCAFFOLDED_NGS_utg9210|quiver|pilon	61848	.	C	T	41.77	LowQual	AC=1;AF=0.500;AN=2;BaseQRankSum=1.294;ClippingRankSum=-0.740;DP=12;FS=13.424;MLEAC=1;MLEAF=0.500;MQ=42.14;MQRankSum=-1.479;QD=3.48;ReadPosRankSum=1.664;SOR=2.781	GT:AD:DP:GQ:PL	0/1:9,3:12:70:70,0,315
NOT_SCAFFOLDED_NGS_utg9473|quiver|pilon	61271	.	TAC	T	61.73	PASS	AC=1;AF=0.500;AN=2;BaseQRankSum=0.524;ClippingRankSum=0.698;DP=37;FS=2.520;MLEAC=1;MLEAF=0.500;MQ=59.39;MQRankSum=0.349;QD=1.67;ReadPosRankSum=0.873;SOR=0.156	GT:AD:DP:GQ:PL	0/1:15,5:20:99:99,0,403
NOT_SCAFFOLDED_NGS_utg10078|quiver|pilon	879	.	A	G	106.77	PASS	AC=1;AF=0.500;AN=2;BaseQRankSum=1.893;ClippingRankSum=1.110;DP=15;FS=6.368;MLEAC=1;MLEAF=0.500;MQ=32.24;MQRankSum=1.240;QD=7.12;ReadPosRankSum=0.196;SOR=2.964	GT:AD:DP:GQ:PL	0/1:11,4:15:99:135,0,556
NOT_SCAFFOLDED_NGS_utg10078|quiver|pilon	881	.	T	A	106.77	PASS	AC=1;AF=0.500;AN=2;BaseQRankSum=1.893;ClippingRankSum=-1.110;DP=15;FS=6.368;MLEAC=1;MLEAF=0.500;MQ=32.24;MQRankSum=1.371;QD=7.12;ReadPosRankSum=0.065;SOR=2.964	GT:AD:DP:GQ:PL	0/1:11,4:15:99:135,0,556
NOT_SCAFFOLDED_NGS_utg10078|quiver|pilon	3300	.	C	A	64.77	PASS	AC=1;AF=0.500;AN=2;BaseQRankSum=0.322;ClippingRankSum=0.322;DP=8;FS=0.000;MLEAC=1;MLEAF=0.500;MQ=29.49;MQRankSum=1.517;QD=8.10;ReadPosRankSum=-0.684;SOR=0.368	GT:AD:DP:GQ:PL	0/1:5,3:8:93:93,0,126
NOT_SCAFFOLDED_NGS_utg10078|quiver|pilon	4938	.	T	A	317.77	PASS	AC=1;AF=0.500;AN=2;BaseQRankSum=-1.758;ClippingRankSum=0.182;DP=16;FS=6.117;MLEAC=1;MLEAF=0.500;MQ=42.42;MQRankSum=2.122;QD=19.86;ReadPosRankSum=-0.061;SOR=2.670	GT:AD:DP:GQ:PL	0/1:4,12:16:84:346,0,84
NOT_SCAFFOLDED_NGS_utg10078|quiver|pilon	6131	.	T	A	31.77	LowQD;LowQual	AC=1;AF=0.500;AN=2;BaseQRankSum=1.243;ClippingRankSum=-0.142;DP=111;FS=4.469;MLEAC=1;MLEAF=0.500;MQ=29.81;MQRankSum=-1.866;QD=0.29;ReadPosRankSum=-3.214;SOR=1.824	GT:AD:DP:GQ:PL	0/1:98,13:111:60:60,0,2760
NOT_SCAFFOLDED_NGS_utg10078|quiver|pilon	6199	.	C	T	695.77	PASS	AC=1;AF=0.500;AN=2;BaseQRankSum=-0.012;ClippingRankSum=-0.451;DP=173;FS=12.186;MLEAC=1;MLEAF=0.500;MQ=29.68;MQRankSum=0.862;QD=4.02;ReadPosRankSum=0.335;SOR=0.221	GT:AD:DP:GQ:PL	0/1:131,42:173:99:724,0,3358
NOT_SCAFFOLDED_NGS_utg10078|quiver|pilon	6765	.	T	A	52.28	LowCoverage	AC=2;AF=1.00;AN=2;DP=3;FS=0.000;MLEAC=2;MLEAF=1.00;MQ=22.02;QD=17.43;SOR=2.833	GT:AD:DP:GQ:PL	1/1:0,3:3:9:80,9,0
NOT_SCAFFOLDED_NGS_utg10078|quiver|pilon	17364	.	G	T	14666.77	PASS	AC=2;AF=1.00;AN=2;BaseQRankSum=4.364;ClippingRankSum=-0.927;DP=425;FS=2.086;MLEAC=2;MLEAF=1.00;MQ=42.13;MQRankSum=5.032;QD=34.51;ReadPosRankSum=-0.880;SOR=0.284	GT:AD:DP:GQ:PL	1/1:29,389:418:99:14695,534,0
NOT_SCAFFOLDED_NGS_utg10078|quiver|pilon	20874	.	C	T	4469.77	PASS	AC=2;AF=1.00;AN=2;BaseQRankSum=-2.091;ClippingRankSum=-0.158;DP=163;FS=1.237;MLEAC=2;MLEAF=1.00;MQ=41.44;MQRankSum=4.122;QD=27.42;ReadPosRankSum=4.416;SOR=0.498	GT:AD:DP:GQ:PL	1/1:10,151:161:99:4498,153,0
NOT_SCAFFOLDED_NGS_utg10078|quiver|pilon	21097	.	G	T	145.77	PASS	AC=1;AF=0.500;AN=2;BaseQRankSum=-0.560;ClippingRankSum=-2.052;DP=34;FS=2.046;MLEAC=1;MLEAF=0.500;MQ=37.46;MQRankSum=-2.126;QD=4.29;ReadPosRankSum=0.933;SOR=1.262	GT:AD:DP:GQ:PL	0/1:14,7:21:99:174,0,402
NOT_SCAFFOLDED_NGS_utg10078|quiver|pilon	21173	.	G	A	244.77	PASS	AC=1;AF=0.500;AN=2;BaseQRankSum=1.880;ClippingRankSum=0.812;DP=37;FS=17.994;MLEAC=1;MLEAF=0.500;MQ=39.89;MQRankSum=1.694;QD=6.62;ReadPosRankSum=1.555;SOR=3.601	GT:AD:DP:GQ:PL	0/1:16,12:28:99:273,0,343
NOT_SCAFFOLDED_NGS_utg10078|quiver|pilon	21183	.	G	A	250.77	PASS	AC=1;AF=0.500;AN=2;BaseQRankSum=3.364;ClippingRankSum=-0.567;DP=25;FS=10.620;MLEAC=1;MLEAF=0.500;MQ=38.41;MQRankSum=2.986;QD=10.03;ReadPosRankSum=1.625;SOR=4.139	GT:AD:DP:GQ:PL	0/1:10,10:20:99:279,0,299
NOT_SCAFFOLDED_NGS_utg10078|quiver|pilon	23693	.	A	T	300.78	PASS	AC=2;AF=1.00;AN=2;DP=10;FS=0.000;MLEAC=2;MLEAF=1.00;MQ=49.35;QD=30.08;SOR=4.407	GT:AD:DP:GQ:PL	1/1:0,8:8:24:329,24,0
NOT_SCAFFOLDED_NGS_utg6981|quiver|pilon	52678	.	A	C	47.77	LowQual	AC=1;AF=0.500;AN=2;BaseQRankSum=-1.898;ClippingRankSum=0.324;DP=20;FS=13.512;MLEAC=1;MLEAF=0.500;MQ=49.30;MQRankSum=-1.898;QD=2.39;ReadPosRankSum=-0.139;SOR=3.600	GT:AD:DP:GQ:PL	0/1:14,5:19:76:76,0,383
NOT_SCAFFOLDED_NGS_utg6981|quiver|pilon	132153	.	C	CT	89.73	PASS	AC=1;AF=0.500;AN=2;BaseQRankSum=-2.208;ClippingRankSum=-0.238;DP=26;FS=0.000;MLEAC=1;MLEAF=0.500;MQ=54.82;MQRankSum=-3.431;QD=3.45;ReadPosRankSum=-2.072;SOR=0.804	GT:AD:DP:GQ:PL	0/1:20,5:25:99:127,0,734
NOT_SCAFFOLDED_NGS_utg4661|quiver|pilon	70814	.	A	AT	322.75	PASS	AC=2;AF=1.00;AN=2;DP=9;FS=0.000;MLEAC=2;MLEAF=1.00;MQ=60.00;QD=34.90;SOR=1.179	GT:AD:DP:GQ:PL	1/1:0,8:8:24:360,24,0
NOT_SCAFFOLDED_NGS_utg4661|quiver|pilon	70824	.	A	AT	341.74	PASS	AC=2;AF=1.00;AN=2;DP=9;FS=0.000;MLEAC=2;MLEAF=1.00;MQ=59.67;QD=32.09;SOR=1.402	GT:AD:DP:GQ:PL	1/1:0,9:9:27:379,27,0
NOT_SCAFFOLDED_NGS_utg4661|quiver|pilon	106830	.	G	GGTAT	413.73	PASS	AC=1;AF=0.500;AN=2;BaseQRankSum=0.156;ClippingRankSum=-0.311;DP=29;FS=6.803;MLEAC=1;MLEAF=0.500;MQ=60.37;MQRankSum=-0.467;QD=14.27;ReadPosRankSum=-1.713;SOR=0.353	GT:AD:DP:GQ:PL	0/1:3,11:14:99:451,0,116
NOT_SCAFFOLDED_NGS_utg4661|quiver|pilon	136781	.	A	G	51.77	PASS	AC=1;AF=0.500;AN=2;BaseQRankSum=-0.185;ClippingRankSum=-0.185;DP=12;FS=6.892;MLEAC=1;MLEAF=0.500;MQ=31.84;MQRankSum=0.925;QD=4.31;ReadPosRankSum=0.740;SOR=2.815	GT:AD:DP:GQ:PL	0/1:9,3:12:80:80,0,271
NOT_SCAFFOLDED_NGS_utg4661|quiver|pilon	138982	.	A	AT	51.73	PASS	AC=1;AF=0.500;AN=2;BaseQRankSum=-1.356;ClippingRankSum=0.039;DP=24;FS=5.226;MLEAC=1;MLEAF=0.500;MQ=32.95;MQRankSum=0.658;QD=2.16;ReadPosRankSum=0.194;SOR=1.499	GT:AD:DP:GQ:PL	0/1:20,4:24:89:89,0,721
NOT_SCAFFOLDED_NGS_utg33756|quiver|pilon	22212	.	CAG	C	49.73	LowQual	AC=1;AF=0.500;AN=2;BaseQRankSum=1.880;ClippingRankSum=-0.546;DP=21;FS=0.000;MLEAC=1;MLEAF=0.500;MQ=56.88;MQRankSum=0.303;QD=2.37;ReadPosRankSum=-2.001;SOR=1.179	GT:AD:DP:GQ:PL	0/1:12,4:16:87:87,0,319
NOT_SCAFFOLDED_NGS_utg33756|quiver|pilon	25636	.	G	A	108.77	PASS	AC=1;AF=0.500;AN=2;BaseQRankSum=-2.268;ClippingRankSum=1.198;DP=30;FS=1.922;MLEAC=1;MLEAF=0.500;MQ=40.66;MQRankSum=-0.127;QD=3.63;ReadPosRankSum=-0.076;SOR=0.235	GT:AD:DP:GQ:PL	0/1:22,7:29:99:137,0,778
NOT_SCAFFOLDED_NGS_utg33756|quiver|pilon	25654	.	C	T	154.77	PASS	AC=1;AF=0.500;AN=2;BaseQRankSum=-1.273;ClippingRankSum=0.990;DP=33;FS=9.171;MLEAC=1;MLEAF=0.500;MQ=40.60;MQRankSum=0.222;QD=4.69;ReadPosRankSum=-0.950;SOR=0.455	GT:AD:DP:GQ:PL	0/1:24,9:33:99:183,0,833
NOT_SCAFFOLDED_NGS_utg33756|quiver|pilon	25677	.	C	A	91.77	PASS	AC=1;AF=0.500;AN=2;BaseQRankSum=0.727;ClippingRankSum=0.781;DP=29;FS=12.492;MLEAC=1;MLEAF=0.500;MQ=41.13;MQRankSum=0.458;QD=3.16;ReadPosRankSum=1.588;SOR=2.222	GT:AD:DP:GQ:PL	0/1:23,6:29:99:120,0,811
NOT_SCAFFOLDED_NGS_utg7916|quiver|pilon	36644	.	G	GAAGA	46.70	LowQual	AC=2;AF=1.00;AN=2;DP=9;FS=0.000;MLEAC=2;MLEAF=1.00;MQ=54.16;QD=5.19;SOR=0.693	GT:AD:DP:GQ:PL	1/1:0,2:2:6:83,6,0
NOT_SCAFFOLDED_NGS_utg7916|quiver|pilon	46572	.	A	T	49.77	LowQD;LowQual	AC=1;AF=0.500;AN=2;BaseQRankSum=-0.941;ClippingRankSum=0.741;DP=38;FS=4.039;MLEAC=1;MLEAF=0.500;MQ=52.59;MQRankSum=-3.863;QD=1.31;ReadPosRankSum=0.741;SOR=1.224	GT:AD:DP:GQ:PL	0/1:32,6:38:78:78,0,1095
NOT_SCAFFOLDED_NGS_utg7916|quiver|pilon	46607	.	C	T	154.77	PASS	AC=1;AF=0.500;AN=2;BaseQRankSum=0.607;ClippingRankSum=-0.337;DP=42;FS=10.172;MLEAC=1;MLEAF=0.500;MQ=55.04;MQRankSum=-4.151;QD=3.68;ReadPosRankSum=1.957;SOR=2.563	GT:AD:DP:GQ:PL	0/1:35,7:42:99:183,0,1537
NOT_SCAFFOLDED_NGS_utg7916|quiver|pilon	46611	.	G	C	154.77	PASS	AC=1;AF=0.500;AN=2;BaseQRankSum=-0.918;ClippingRankSum=0.191;DP=41;FS=10.311;MLEAC=1;MLEAF=0.500;MQ=55.64;MQRankSum=-4.140;QD=3.77;ReadPosRankSum=1.750;SOR=2.556	GT:AD:DP:GQ:PL	0/1:34,7:41:99:183,0,1537
NOT_SCAFFOLDED_NGS_utg7916|quiver|pilon	46633	.	A	T	93.77	PASS	AC=1;AF=0.500;AN=2;BaseQRankSum=1.337;ClippingRankSum=-1.719;DP=36;FS=23.860;MLEAC=1;MLEAF=0.500;MQ=55.40;MQRankSum=-3.842;QD=2.60;ReadPosRankSum=-0.191;SOR=3.897	GT:AD:DP:GQ:PL	0/1:30,6:36:99:122,0,978
NOT_SCAFFOLDED_NGS_utg7916|quiver|pilon	53828	.	T	TA	37.25	LowCoverage;LowQual	AC=2;AF=1.00;AN=2;DP=4;FS=0.000;MLEAC=2;MLEAF=1.00;MQ=60.00;QD=9.31;SOR=1.179	GT:AD:DP:GQ:PL	1/1:0,3:3:9:74,9,0
NOT_SCAFFOLDED_NGS_utg20917|quiver|pilon	461	.	CACACACACACAA	C	476.73	PASS	AC=1;AF=0.500;AN=2;BaseQRankSum=1.041;ClippingRankSum=-0.684;DP=60;FS=11.681;MLEAC=1;MLEAF=0.500;MQ=60.53;MQRankSum=1.636;QD=7.95;ReadPosRankSum=4.083;SOR=2.391	GT:AD:DP:GQ:PL	0/1:36,16:52:99:514,0,1453
NOT_SCAFFOLDED_NGS_utg20917|quiver|pilon	490	.	A	G	669.77	PASS	AC=1;AF=0.500;AN=2;BaseQRankSum=0.184;ClippingRankSum=0.336;DP=49;FS=3.143;MLEAC=1;MLEAF=0.500;MQ=60.89;MQRankSum=-0.033;QD=13.67;ReadPosRankSum=-1.246;SOR=1.463	GT:AD:DP:GQ:PL	0/1:28,19:47:99:698,0,954
NOT_SCAFFOLDED_NGS_utg20917|quiver|pilon	612	.	C	CT	49.73	LowQual	AC=1;AF=0.500;AN=2;BaseQRankSum=0.000;ClippingRankSum=0.000;DP=28;FS=4.873;MLEAC=1;MLEAF=0.500;MQ=55.29;MQRankSum=-2.559;QD=1.78;ReadPosRankSum=1.351;SOR=0.707	GT:AD:DP:GQ:PL	0/1:19,5:24:87:87,0,533
NOT_SCAFFOLDED_NGS_utg20917|quiver|pilon	930	.	T	A	818.77	PASS	AC=1;AF=0.500;AN=2;BaseQRankSum=-1.720;ClippingRankSum=0.611;DP=103;FS=0.000;MLEAC=1;MLEAF=0.500;MQ=58.94;MQRankSum=-0.080;QD=7.95;ReadPosRankSum=1.105;SOR=0.763	GT:AD:DP:GQ:PL	0/1:77,26:103:99:847,0,3135
NOT_SCAFFOLDED_NGS_utg20917|quiver|pilon	931	.	G	T	818.77	PASS	AC=1;AF=0.500;AN=2;BaseQRankSum=-0.718;ClippingRankSum=0.610;DP=102;FS=0.000;MLEAC=1;MLEAF=0.500;MQ=58.93;MQRankSum=0.426;QD=8.03;ReadPosRankSum=1.309;SOR=0.789	GT:AD:DP:GQ:PL	0/1:76,26:102:99:847,0,3135
NOT_SCAFFOLDED_NGS_utg20917|quiver|pilon	991	.	G	C	1136.77	PASS	AC=1;AF=0.500;AN=2;BaseQRankSum=1.597;ClippingRankSum=-0.707;DP=99;FS=2.880;MLEAC=1;MLEAF=0.500;MQ=58.10;MQRankSum=0.595;QD=11.48;ReadPosRankSum=0.677;SOR=0.421	GT:AD:DP:GQ:PL	0/1:67,32:99:99:1165,0,2598
NOT_SCAFFOLDED_NGS_utg20917|quiver|pilon	1006	.	C	T	1063.77	PASS	AC=1;AF=0.500;AN=2;BaseQRankSum=0.447;ClippingRankSum=1.792;DP=86;FS=0.873;MLEAC=1;MLEAF=0.500;MQ=57.81;MQRankSum=-0.272;QD=12.37;ReadPosRankSum=0.465;SOR=0.512	GT:AD:DP:GQ:PL	0/1:58,28:86:99:1092,0,2387
NOT_SCAFFOLDED_NGS_utg20917|quiver|pilon	1547	.	C	T	470.77	PASS	AC=1;AF=0.500;AN=2;BaseQRankSum=1.357;ClippingRankSum=-1.227;DP=90;FS=0.000;MLEAC=1;MLEAF=0.500;MQ=59.69;MQRankSum=-1.026;QD=5.23;ReadPosRankSum=0.035;SOR=0.760	GT:AD:DP:GQ:PL	0/1:70,19:89:99:499,0,2265
NOT_SCAFFOLDED_NGS_utg20917|quiver|pilon	1778	.	T	A	435.77	PASS	AC=1;AF=0.500;AN=2;BaseQRankSum=3.235;ClippingRankSum=0.203;DP=46;FS=4.806;MLEAC=1;MLEAF=0.500;MQ=58.80;MQRankSum=-0.298;QD=9.47;ReadPosRankSum=-0.657;SOR=1.493	GT:AD:DP:GQ:PL	0/1:32,14:46:99:464,0,1067
NOT_SCAFFOLDED_NGS_utg20917|quiver|pilon	2122	.	G	A	1024.77	PASS	AC=1;AF=0.500;AN=2;BaseQRankSum=0.630;ClippingRankSum=0.980;DP=75;FS=0.000;MLEAC=1;MLEAF=0.500;MQ=60.00;MQRankSum=-0.367;QD=13.66;ReadPosRankSum=1.331;SOR=0.674	GT:AD:DP:GQ:PL	0/1:47,28:75:99:1053,0,3031
NOT_SCAFFOLDED_NGS_utg20917|quiver|pilon	2128	.	G	A	1021.77	PASS	AC=1;AF=0.500;AN=2;BaseQRankSum=0.619;ClippingRankSum=2.030;DP=76;FS=0.000;MLEAC=1;MLEAF=0.500;MQ=60.00;MQRankSum=0.824;QD=13.44;ReadPosRankSum=1.427;SOR=0.721	GT:AD:DP:GQ:PL	0/1:48,28:76:99:1050,0,3064
NOT_SCAFFOLDED_NGS_utg20917|quiver|pilon	2610	.	C	A	396.77	PASS	AC=1;AF=0.500;AN=2;BaseQRankSum=-0.780;ClippingRankSum=-0.293;DP=52;FS=2.552;MLEAC=1;MLEAF=0.500;MQ=59.57;MQRankSum=-0.039;QD=7.63;ReadPosRankSum=0.702;SOR=0.377	GT:AD:DP:GQ:PL	0/1:35,17:52:99:425,0,1167
NOT_SCAFFOLDED_NGS_utg20917|quiver|pilon	3333	.	T	A	697.77	PASS	AC=1;AF=0.500;AN=2;BaseQRankSum=-0.866;ClippingRankSum=-0.053;DP=62;FS=0.000;MLEAC=1;MLEAF=0.500;MQ=58.93;MQRankSum=-0.324;QD=11.25;ReadPosRankSum=2.311;SOR=0.789	GT:AD:DP:GQ:PL	0/1:42,20:62:99:726,0,2154
NOT_SCAFFOLDED_NGS_utg20917|quiver|pilon	3344	.	C	T	748.77	PASS	AC=1;AF=0.500;AN=2;BaseQRankSum=0.716;ClippingRankSum=-0.122;DP=76;FS=0.000;MLEAC=1;MLEAF=0.500;MQ=59.11;MQRankSum=-1.775;QD=9.85;ReadPosRankSum=1.623;SOR=0.657	GT:AD:DP:GQ:PL	0/1:53,22:75:99:777,0,2456
NOT_SCAFFOLDED_NGS_utg20917|quiver|pilon	3406	.	A	T	688.77	PASS	AC=1;AF=0.500;AN=2;BaseQRankSum=0.020;ClippingRankSum=-0.138;DP=68;FS=3.562;MLEAC=1;MLEAF=0.500;MQ=56.85;MQRankSum=-5.565;QD=10.13;ReadPosRankSum=-0.020;SOR=0.357	GT:AD:DP:GQ:PL	0/1:46,22:68:99:717,0,2514
NOT_SCAFFOLDED_NGS_utg20917|quiver|pilon	3423	.	G	C	817.77	PASS	AC=1;AF=0.500;AN=2;BaseQRankSum=0.674;ClippingRankSum=-0.143;DP=68;FS=1.002;MLEAC=1;MLEAF=0.500;MQ=58.18;MQRankSum=-4.900;QD=12.03;ReadPosRankSum=2.165;SOR=0.485	GT:AD:DP:GQ:PL	0/1:45,23:68:99:846,0,2372
NOT_SCAFFOLDED_NGS_utg20917|quiver|pilon	3541	.	G	C	681.77	PASS	AC=1;AF=0.500;AN=2;BaseQRankSum=2.421;ClippingRankSum=0.260;DP=53;FS=4.281;MLEAC=1;MLEAF=0.500;MQ=60.00;MQRankSum=0.357;QD=12.86;ReadPosRankSum=0.936;SOR=1.387	GT:AD:DP:GQ:PL	0/1:31,20:51:99:710,0,1078
NOT_SCAFFOLDED_NGS_utg20917|quiver|pilon	3783	.	G	T	251.77	PASS	AC=1;AF=0.500;AN=2;BaseQRankSum=0.915;ClippingRankSum=1.126;DP=55;FS=13.585;MLEAC=1;MLEAF=0.500;MQ=56.35;MQRankSum=-5.103;QD=4.58;ReadPosRankSum=2.094;SOR=2.470	GT:AD:DP:GQ:PL	0/1:44,11:55:99:280,0,1552
NOT_SCAFFOLDED_NGS_utg20917|quiver|pilon	3816	.	T	C	426.77	PASS	AC=1;AF=0.500;AN=2;BaseQRankSum=2.014;ClippingRankSum=0.939;DP=60;FS=2.581;MLEAC=1;MLEAF=0.500;MQ=55.52;MQRankSum=-5.770;QD=7.11;ReadPosRankSum=0.120;SOR=1.035	GT:AD:DP:GQ:PL	0/1:45,15:60:99:455,0,1501
NOT_SCAFFOLDED_NGS_utg20917|quiver|pilon	3870	.	G	A	560.77	PASS	AC=1;AF=0.500;AN=2;BaseQRankSum=0.049;ClippingRankSum=0.952;DP=68;FS=8.032;MLEAC=1;MLEAF=0.500;MQ=58.51;MQRankSum=-0.966;QD=8.25;ReadPosRankSum=2.606;SOR=1.896	GT:AD:DP:GQ:PL	0/1:50,18:68:99:589,0,2147
NOT_SCAFFOLDED_NGS_utg20917|quiver|pilon	3871	.	T	C	560.77	PASS	AC=1;AF=0.500;AN=2;BaseQRankSum=1.767;ClippingRankSum=0.813;DP=70;FS=10.129;MLEAC=1;MLEAF=0.500;MQ=58.56;MQRankSum=-0.826;QD=8.01;ReadPosRankSum=2.022;SOR=2.040	GT:AD:DP:GQ:PL	0/1:52,18:70:99:589,0,2147
NOT_SCAFFOLDED_NGS_utg20917|quiver|pilon	4468	.	T	C	311.77	PASS	AC=1;AF=0.500;AN=2;BaseQRankSum=3.054;ClippingRankSum=-0.100;DP=65;FS=0.000;MLEAC=1;MLEAF=0.500;MQ=58.25;MQRankSum=-2.837;QD=4.80;ReadPosRankSum=2.286;SOR=0.804	GT:AD:DP:GQ:PL	0/1:51,13:64:99:340,0,1544
NOT_SCAFFOLDED_NGS_utg20917|quiver|pilon	5151	.	G	A	276.77	PASS	AC=1;AF=0.500;AN=2;BaseQRankSum=0.163;ClippingRankSum=-0.513;DP=47;FS=0.000;MLEAC=1;MLEAF=0.500;MQ=59.49;MQRankSum=-0.738;QD=5.89;ReadPosRankSum=1.263;SOR=0.711	GT:AD:DP:GQ:PL	0/1:34,12:46:99:305,0,1110
NOT_SCAFFOLDED_NGS_utg20917|quiver|pilon	5229	.	C	T	585.77	PASS	AC=1;AF=0.500;AN=2;BaseQRankSum=0.303;ClippingRankSum=0.647;DP=73;FS=0.964;MLEAC=1;MLEAF=0.500;MQ=59.55;MQRankSum=0.148;QD=8.02;ReadPosRankSum=0.232;SOR=0.882	GT:AD:DP:GQ:PL	0/1:50,23:73:99:614,0,1508
NOT_SCAFFOLDED_NGS_utg20917|quiver|pilon	5409	.	T	G	793.77	PASS	AC=1;AF=0.500;AN=2;BaseQRankSum=3.639;ClippingRankSum=-0.568;DP=62;FS=7.008;MLEAC=1;MLEAF=0.500;MQ=52.29;MQRankSum=-0.081;QD=12.80;ReadPosRankSum=0.819;SOR=0.852	GT:AD:DP:GQ:PL	0/1:37,24:61:99:822,0,1216
NOT_SCAFFOLDED_NGS_utg20917|quiver|pilon	6033	.	T	C	678.77	PASS	AC=1;AF=0.500;AN=2;BaseQRankSum=1.925;ClippingRankSum=0.374;DP=66;FS=3.648;MLEAC=1;MLEAF=0.500;MQ=60.00;MQRankSum=-0.796;QD=10.28;ReadPosRankSum=1.544;SOR=1.214	GT:AD:DP:GQ:PL	0/1:44,22:66:99:707,0,1531
NOT_SCAFFOLDED_NGS_utg20917|quiver|pilon	6054	.	G	A	777.77	PASS	AC=1;AF=0.500;AN=2;BaseQRankSum=2.392;ClippingRankSum=1.163;DP=62;FS=0.979;MLEAC=1;MLEAF=0.500;MQ=60.00;MQRankSum=-0.701;QD=12.54;ReadPosRankSum=-0.412;SOR=0.556	GT:AD:DP:GQ:PL	0/1:38,24:62:99:806,0,1296
NOT_SCAFFOLDED_NGS_utg20917|quiver|pilon	6275	.	A	T	601.77	PASS	AC=1;AF=0.500;AN=2;BaseQRankSum=-1.499;ClippingRankSum=-2.037;DP=72;FS=0.957;MLEAC=1;MLEAF=0.500;MQ=56.72;MQRankSum=-5.656;QD=8.36;ReadPosRankSum=0.496;SOR=0.950	GT:AD:DP:GQ:PL	0/1:48,24:72:99:630,0,1611
NOT_SCAFFOLDED_NGS_utg20917|quiver|pilon	6597	.	C	G	444.77	PASS	AC=1;AF=0.500;AN=2;BaseQRankSum=0.194;ClippingRankSum=-0.194;DP=47;FS=1.223;MLEAC=1;MLEAF=0.500;MQ=58.36;MQRankSum=0.810;QD=9.46;ReadPosRankSum=0.240;SOR=0.636	GT:AD:DP:GQ:PL	0/1:32,15:47:99:473,0,1173
NOT_SCAFFOLDED_NGS_utg20917|quiver|pilon	6827	.	T	C	593.77	PASS	AC=1;AF=0.500;AN=2;BaseQRankSum=-0.155;ClippingRankSum=-0.736;DP=53;FS=6.341;MLEAC=1;MLEAF=0.500;MQ=60.00;MQRankSum=0.373;QD=11.20;ReadPosRankSum=1.646;SOR=0.198	GT:AD:DP:GQ:PL	0/1:32,21:53:99:622,0,1134
NOT_SCAFFOLDED_NGS_utg20917|quiver|pilon	7304	.	G	A	295.77	PASS	AC=1;AF=0.500;AN=2;BaseQRankSum=-0.850;ClippingRankSum=0.435;DP=34;FS=1.524;MLEAC=1;MLEAF=0.500;MQ=55.84;MQRankSum=-3.685;QD=8.70;ReadPosRankSum=0.283;SOR=0.330	GT:AD:DP:GQ:PL	0/1:24,10:34:99:324,0,888
NOT_SCAFFOLDED_NGS_utg20917|quiver|pilon	7335	.	G	T	298.77	PASS	AC=1;AF=0.500;AN=2;BaseQRankSum=0.000;ClippingRankSum=0.129;DP=38;FS=0.000;MLEAC=1;MLEAF=0.500;MQ=58.13;MQRankSum=-1.963;QD=7.86;ReadPosRankSum=1.416;SOR=0.782	GT:AD:DP:GQ:PL	0/1:27,11:38:99:327,0,976
NOT_SCAFFOLDED_NGS_utg20917|quiver|pilon	7691	.	T	C	620.77	PASS	AC=1;AF=0.500;AN=2;BaseQRankSum=1.024;ClippingRankSum=0.567;DP=57;FS=0.000;MLEAC=1;MLEAF=0.500;MQ=52.07;MQRankSum=-2.006;QD=10.89;ReadPosRankSum=-0.499;SOR=0.784	GT:AD:DP:GQ:PL	0/1:38,19:57:99:649,0,1345
NOT_SCAFFOLDED_NGS_utg20917|quiver|pilon	8281	.	A	G	308.77	PASS	AC=1;AF=0.500;AN=2;BaseQRankSum=1.230;ClippingRankSum=0.830;DP=42;FS=1.296;MLEAC=1;MLEAF=0.500;MQ=54.69;MQRankSum=-4.892;QD=7.35;ReadPosRankSum=1.287;SOR=0.810	GT:AD:DP:GQ:PL	0/1:31,11:42:99:337,0,1071
NOT_SCAFFOLDED_NGS_utg20917|quiver|pilon	8983	.	A	G	533.77	PASS	AC=1;AF=0.500;AN=2;BaseQRankSum=2.482;ClippingRankSum=0.746;DP=56;FS=3.991;MLEAC=1;MLEAF=0.500;MQ=55.15;MQRankSum=-6.009;QD=9.53;ReadPosRankSum=1.816;SOR=1.121	GT:AD:DP:GQ:PL	0/1:38,18:56:99:562,0,1270
NOT_SCAFFOLDED_NGS_utg20917|quiver|pilon	9024	.	A	G	322.77	PASS	AC=1;AF=0.500;AN=2;BaseQRankSum=-1.029;ClippingRankSum=-1.427;DP=49;FS=4.432;MLEAC=1;MLEAF=0.500;MQ=55.86;MQRankSum=-3.641;QD=6.59;ReadPosRankSum=0.675;SOR=1.302	GT:AD:DP:GQ:PL	0/1:35,14:49:99:351,0,1225
NOT_SCAFFOLDED_NGS_utg20917|quiver|pilon	9337	.	T	C	681.77	PASS	AC=1;AF=0.500;AN=2;BaseQRankSum=-0.090;ClippingRankSum=-0.269;DP=119;FS=2.838;MLEAC=1;MLEAF=0.500;MQ=59.87;MQRankSum=-0.455;QD=5.73;ReadPosRankSum=2.937;SOR=1.075	GT:AD:DP:GQ:PL	0/1:90,29:119:99:710,0,2990
NOT_SCAFFOLDED_NGS_utg20917|quiver|pilon	9810	.	C	T	190.77	PASS	AC=1;AF=0.500;AN=2;BaseQRankSum=-0.497;ClippingRankSum=-1.298;DP=51;FS=10.776;MLEAC=1;MLEAF=0.500;MQ=55.28;MQRankSum=-2.510;QD=3.74;ReadPosRankSum=0.570;SOR=1.477	GT:AD:DP:GQ:PL	0/1:40,10:50:99:219,0,1362
NOT_SCAFFOLDED_NGS_utg20917|quiver|pilon	9829	.	T	A	326.77	PASS	AC=1;AF=0.500;AN=2;BaseQRankSum=-1.188;ClippingRankSum=1.188;DP=55;FS=4.556;MLEAC=1;MLEAF=0.500;MQ=58.72;MQRankSum=-1.903;QD=5.94;ReadPosRankSum=0.338;SOR=0.733	GT:AD:DP:GQ:PL	0/1:41,14:55:99:355,0,1524
NOT_SCAFFOLDED_NGS_utg20917|quiver|pilon	9900	.	C	T	593.77	PASS	AC=1;AF=0.500;AN=2;BaseQRankSum=-0.357;ClippingRankSum=-0.888;DP=61;FS=1.016;MLEAC=1;MLEAF=0.500;MQ=60.00;MQRankSum=2.892;QD=9.73;ReadPosRankSum=0.615;SOR=0.874	GT:AD:DP:GQ:PL	0/1:40,21:61:99:622,0,1365
NOT_SCAFFOLDED_NGS_utg20917|quiver|pilon	10292	.	A	T	990.77	PASS	AC=1;AF=0.500;AN=2;BaseQRankSum=-0.563;ClippingRankSum=0.263;DP=84;FS=2.938;MLEAC=1;MLEAF=0.500;MQ=59.45;MQRankSum=0.163;QD=11.79;ReadPosRankSum=0.708;SOR=0.525	GT:AD:DP:GQ:PL	0/1:49,35:84:99:1019,0,1549
NOT_SCAFFOLDED_NGS_utg20917|quiver|pilon	10336	.	T	A	1037.77	PASS	AC=1;AF=0.500;AN=2;BaseQRankSum=0.679;ClippingRankSum=1.746;DP=90;FS=4.120;MLEAC=1;MLEAF=0.500;MQ=60.00;MQRankSum=0.497;QD=11.53;ReadPosRankSum=1.846;SOR=0.886	GT:AD:DP:GQ:PL	0/1:55,35:90:99:1066,0,1680
NOT_SCAFFOLDED_NGS_utg20917|quiver|pilon	10560	.	A	T	1079.77	PASS	AC=1;AF=0.500;AN=2;BaseQRankSum=0.382;ClippingRankSum=0.721;DP=117;FS=3.643;MLEAC=1;MLEAF=0.500;MQ=59.76;MQRankSum=0.583;QD=9.23;ReadPosRankSum=0.928;SOR=1.115	GT:AD:DP:GQ:PL	0/1:77,40:117:99:1108,0,2337
NOT_SCAFFOLDED_NGS_utg20917|quiver|pilon	10669	.	A	G	1197.77	PASS	AC=1;AF=0.500;AN=2;BaseQRankSum=1.090;ClippingRankSum=1.305;DP=117;FS=14.805;MLEAC=1;MLEAF=0.500;MQ=60.00;MQRankSum=-0.063;QD=10.24;ReadPosRankSum=1.836;SOR=1.628	GT:AD:DP:GQ:PL	0/1:72,41:113:99:1226,0,2234
NOT_SCAFFOLDED_NGS_utg20917|quiver|pilon	10898	.	G	A	562.73	PASS	AC=1;AF=0.500;AN=2;BaseQRankSum=-1.093;ClippingRankSum=-1.110;DP=65;FS=8.864;MLEAC=1;MLEAF=0.500;MQ=59.67;MQRankSum=-2.402;QD=8.66;ReadPosRankSum=0.066;SOR=2.128	GT:AD:DP:GQ:PL	0/1:40,21:61:99:600,0,1405
NOT_SCAFFOLDED_NGS_utg20917|quiver|pilon	11360	.	T	C	379.77	PASS	AC=1;AF=0.500;AN=2;BaseQRankSum=2.260;ClippingRankSum=-0.764;DP=93;FS=3.741;MLEAC=1;MLEAF=0.500;MQ=58.71;MQRankSum=0.251;QD=4.08;ReadPosRankSum=2.388;SOR=1.206	GT:AD:DP:GQ:PL	0/1:73,16:89:99:408,0,2402
NOT_SCAFFOLDED_NGS_utg20917|quiver|pilon	11505	.	T	A	163.77	PASS	AC=1;AF=0.500;AN=2;BaseQRankSum=3.168;ClippingRankSum=-0.373;DP=49;FS=17.410;MLEAC=1;MLEAF=0.500;MQ=55.56;MQRankSum=-4.329;QD=3.34;ReadPosRankSum=0.788;SOR=4.030	GT:AD:DP:GQ:PL	0/1:40,8:48:99:192,0,1372
NOT_SCAFFOLDED_NGS_utg20917|quiver|pilon	11517	.	A	T	73.77	PASS	AC=1;AF=0.500;AN=2;BaseQRankSum=2.240;ClippingRankSum=-0.120;DP=45;FS=11.752;MLEAC=1;MLEAF=0.500;MQ=56.44;MQRankSum=-3.916;QD=1.64;ReadPosRankSum=1.590;SOR=3.716	GT:AD:DP:GQ:PL	0/1:38,6:44:99:102,0,1257
NOT_SCAFFOLDED_NGS_utg20917|quiver|pilon	11573	.	C	A	35.77	LowQD;LowQual	AC=1;AF=0.500;AN=2;BaseQRankSum=0.126;ClippingRankSum=-0.227;DP=37;FS=0.000;MLEAC=1;MLEAF=0.500;MQ=58.40;MQRankSum=-1.938;QD=0.97;ReadPosRankSum=-0.176;SOR=0.582	GT:AD:DP:GQ:PL	0/1:32,4:36:64:64,0,1638
NOT_SCAFFOLDED_NGS_utg20917|quiver|pilon	11842	.	GATA	G	406.73	PASS	AC=1;AF=0.500;AN=2;BaseQRankSum=0.702;ClippingRankSum=-0.178;DP=54;FS=0.000;MLEAC=1;MLEAF=0.500;MQ=58.85;MQRankSum=-1.796;QD=7.53;ReadPosRankSum=-0.122;SOR=0.836	GT:AD:DP:GQ:PL	0/1:34,13:47:99:444,0,1563
NOT_SCAFFOLDED_NGS_utg20917|quiver|pilon	12070	.	T	C	577.77	PASS	AC=1;AF=0.500;AN=2;BaseQRankSum=2.523;ClippingRankSum=0.291;DP=72;FS=0.000;MLEAC=1;MLEAF=0.500;MQ=59.71;MQRankSum=-0.555;QD=8.02;ReadPosRankSum=0.462;SOR=0.715	GT:AD:DP:GQ:PL	0/1:51,19:70:99:606,0,1647
NOT_SCAFFOLDED_NGS_utg20917|quiver|pilon	12298	.	C	T	727.77	PASS	AC=1;AF=0.500;AN=2;BaseQRankSum=2.616;ClippingRankSum=0.891;DP=89;FS=0.933;MLEAC=1;MLEAF=0.500;MQ=56.91;MQRankSum=-4.293;QD=8.18;ReadPosRankSum=1.209;SOR=0.532	GT:AD:DP:GQ:PL	0/1:66,22:88:99:756,0,3706
NOT_SCAFFOLDED_NGS_utg20917|quiver|pilon	12307	.	T	C	745.77	PASS	AC=1;AF=0.500;AN=2;BaseQRankSum=4.140;ClippingRankSum=1.850;DP=77;FS=0.000;MLEAC=1;MLEAF=0.500;MQ=56.18;MQRankSum=-4.851;QD=9.69;ReadPosRankSum=0.338;SOR=0.717	GT:AD:DP:GQ:PL	0/1:54,22:76:99:774,0,3738
NOT_SCAFFOLDED_NGS_utg20917|quiver|pilon	12315	.	A	G	717.77	PASS	AC=1;AF=0.500;AN=2;BaseQRankSum=4.019;ClippingRankSum=-0.180;DP=80;FS=0.942;MLEAC=1;MLEAF=0.500;MQ=56.33;MQRankSum=-4.927;QD=8.97;ReadPosRankSum=0.902;SOR=0.563	GT:AD:DP:GQ:PL	0/1:57,22:79:99:746,0,3821
NOT_SCAFFOLDED_NGS_utg20917|quiver|pilon	12321	.	C	CA	738.73	PASS	AC=1;AF=0.500;AN=2;BaseQRankSum=2.038;ClippingRankSum=0.266;DP=78;FS=1.011;MLEAC=1;MLEAF=0.500;MQ=55.95;MQRankSum=-6.351;QD=9.47;ReadPosRankSum=2.204;SOR=0.681	GT:AD:DP:GQ:PL	0/1:58,19:77:99:776,0,3821
NOT_SCAFFOLDED_NGS_utg20917|quiver|pilon	12346	.	A	C	798.77	PASS	AC=1;AF=0.500;AN=2;BaseQRankSum=2.227;ClippingRankSum=-0.013;DP=89;FS=4.462;MLEAC=1;MLEAF=0.500;MQ=55.69;MQRankSum=-6.011;QD=8.97;ReadPosRankSum=0.326;SOR=0.480	GT:AD:DP:GQ:PL	0/1:62,27:89:99:827,0,1988
NOT_SCAFFOLDED_NGS_utg20917|quiver|pilon	12472	.	T	C	542.77	PASS	AC=1;AF=0.500;AN=2;BaseQRankSum=0.487;ClippingRankSum=-0.641;DP=88;FS=6.447;MLEAC=1;MLEAF=0.500;MQ=60.00;MQRankSum=-0.516;QD=6.17;ReadPosRankSum=1.624;SOR=0.605	GT:AD:DP:GQ:PL	0/1:66,22:88:99:571,0,2301
NOT_SCAFFOLDED_NGS_utg20917|quiver|pilon	12881	.	G	A	423.77	PASS	AC=1;AF=0.500;AN=2;BaseQRankSum=0.953;ClippingRankSum=0.187;DP=61;FS=0.000;MLEAC=1;MLEAF=0.500;MQ=60.00;MQRankSum=-0.490;QD=6.95;ReadPosRankSum=1.791;SOR=0.573	GT:AD:DP:GQ:PL	0/1:45,14:59:99:452,0,3120
NOT_SCAFFOLDED_NGS_utg20917|quiver|pilon	12888	.	G	T	433.77	PASS	AC=1;AF=0.500;AN=2;BaseQRankSum=0.799;ClippingRankSum=-0.073;DP=65;FS=1.115;MLEAC=1;MLEAF=0.500;MQ=60.00;MQRankSum=0.557;QD=6.67;ReadPosRankSum=0.444;SOR=0.750	GT:AD:DP:GQ:PL	0/1:48,15:63:99:462,0,3278
NOT_SCAFFOLDED_NGS_utg20917|quiver|pilon	13075	.	GAGAA	G	68.73	PASS	AC=1;AF=0.500;AN=2;BaseQRankSum=1.433;ClippingRankSum=-0.658;DP=35;FS=0.000;MLEAC=1;MLEAF=0.500;MQ=59.71;MQRankSum=2.517;QD=1.96;ReadPosRankSum=0.349;SOR=0.527	GT:AD:DP:GQ:PL	0/1:20,4:24:99:106,0,1008
NOT_SCAFFOLDED_NGS_utg20917|quiver|pilon	13219	.	A	T	323.77	PASS	AC=1;AF=0.500;AN=2;BaseQRankSum=0.884;ClippingRankSum=-0.110;DP=34;FS=5.978;MLEAC=1;MLEAF=0.500;MQ=60.00;MQRankSum=0.442;QD=9.52;ReadPosRankSum=-0.110;SOR=2.062	GT:AD:DP:GQ:PL	0/1:23,11:34:99:352,0,812
NOT_SCAFFOLDED_NGS_utg20917|quiver|pilon	13337	.	G	A	455.77	PASS	AC=1;AF=0.500;AN=2;BaseQRankSum=0.608;ClippingRankSum=-1.750;DP=56;FS=0.000;MLEAC=1;MLEAF=0.500;MQ=59.98;MQRankSum=0.063;QD=8.14;ReadPosRankSum=1.641;SOR=0.631	GT:AD:DP:GQ:PL	0/1:40,16:56:99:484,0,1337
NOT_SCAFFOLDED_NGS_utg20917|quiver|pilon	13425	.	A	G	393.77	SnpCluster	AC=1;AF=0.500;AN=2;BaseQRankSum=1.963;ClippingRankSum=0.789;DP=54;FS=1.246;MLEAC=1;MLEAF=0.500;MQ=57.77;MQRankSum=-2.853;QD=7.29;ReadPosRankSum=1.963;SOR=0.659	GT:AD:DP:GQ:PL	0/1:41,13:54:99:422,0,1682
NOT_SCAFFOLDED_NGS_utg20917|quiver|pilon	13426	.	T	G	393.77	SnpCluster	AC=1;AF=0.500;AN=2;BaseQRankSum=2.913;ClippingRankSum=-1.113;DP=54;FS=1.246;MLEAC=1;MLEAF=0.500;MQ=57.77;MQRankSum=-3.075;QD=7.29;ReadPosRankSum=2.023;SOR=0.659	GT:AD:DP:GQ:PL	0/1:41,13:54:99:422,0,1682
NOT_SCAFFOLDED_NGS_utg20917|quiver|pilon	13433	.	T	G	399.77	SnpCluster	AC=1;AF=0.500;AN=2;BaseQRankSum=2.134;ClippingRankSum=-1.035;DP=52;FS=2.803;MLEAC=1;MLEAF=0.500;MQ=57.69;MQRankSum=-3.656;QD=7.69;ReadPosRankSum=2.050;SOR=0.592	GT:AD:DP:GQ:PL	0/1:39,13:52:99:428,0,1576
NOT_SCAFFOLDED_NGS_utg20917|quiver|pilon	13452	.	A	G	485.77	PASS	AC=1;AF=0.500;AN=2;BaseQRankSum=3.030;ClippingRankSum=-1.251;DP=55;FS=6.042;MLEAC=1;MLEAF=0.500;MQ=56.56;MQRankSum=-4.735;QD=8.83;ReadPosRankSum=0.195;SOR=0.679	GT:AD:DP:GQ:PL	0/1:39,16:55:99:514,0,1244
NOT_SCAFFOLDED_NGS_utg20917|quiver|pilon	13474	.	A	T	554.77	PASS	AC=1;AF=0.500;AN=2;BaseQRankSum=2.915;ClippingRankSum=-1.372;DP=55;FS=7.806;MLEAC=1;MLEAF=0.500;MQ=56.16;MQRankSum=-2.646;QD=10.09;ReadPosRankSum=1.283;SOR=1.431	GT:AD:DP:GQ:PL	0/1:37,18:55:99:583,0,1243
NOT_SCAFFOLDED_NGS_utg20917|quiver|pilon	13565	.	A	T	528.77	PASS	AC=1;AF=0.500;AN=2;BaseQRankSum=1.145;ClippingRankSum=0.825;DP=62;FS=5.547;MLEAC=1;MLEAF=0.500;MQ=59.86;MQRankSum=-0.886;QD=8.53;ReadPosRankSum=1.725;SOR=0.457	GT:AD:DP:GQ:PL	0/1:43,19:62:99:557,0,1395
NOT_SCAFFOLDED_NGS_utg20917|quiver|pilon	13747	.	C	T	525.77	PASS	AC=1;AF=0.500;AN=2;BaseQRankSum=3.560;ClippingRankSum=-0.722;DP=61;FS=1.108;MLEAC=1;MLEAF=0.500;MQ=59.17;MQRankSum=0.082;QD=8.62;ReadPosRankSum=-1.083;SOR=1.004	GT:AD:DP:GQ:PL	0/1:43,17:60:99:554,0,1361
NOT_SCAFFOLDED_NGS_utg20917|quiver|pilon	13843	.	T	G	355.77	PASS	AC=1;AF=0.500;AN=2;BaseQRankSum=0.515;ClippingRankSum=0.237;DP=42;FS=2.960;MLEAC=1;MLEAF=0.500;MQ=56.16;MQRankSum=0.571;QD=8.47;ReadPosRankSum=0.738;SOR=1.259	GT:AD:DP:GQ:PL	0/1:30,12:42:99:384,0,1128
NOT_SCAFFOLDED_NGS_utg20917|quiver|pilon	14159	.	C	T	530.77	PASS	AC=1;AF=0.500;AN=2;BaseQRankSum=0.209;ClippingRankSum=-0.871;DP=76;FS=0.000;MLEAC=1;MLEAF=0.500;MQ=60.00;MQRankSum=0.929;QD=6.98;ReadPosRankSum=1.011;SOR=0.631	GT:AD:DP:GQ:PL	0/1:55,21:76:99:559,0,1824
NOT_SCAFFOLDED_NGS_utg20917|quiver|pilon	14195	.	C	T	501.77	PASS	AC=1;AF=0.500;AN=2;BaseQRankSum=1.612;ClippingRankSum=1.520;DP=73;FS=0.000;MLEAC=1;MLEAF=0.500;MQ=59.16;MQRankSum=-0.294;QD=6.87;ReadPosRankSum=0.646;SOR=0.661	GT:AD:DP:GQ:PL	0/1:56,17:73:99:530,0,2306
NOT_SCAFFOLDED_NGS_utg20917|quiver|pilon	14203	.	T	A	507.77	PASS	AC=1;AF=0.500;AN=2;BaseQRankSum=0.832;ClippingRankSum=-0.622;DP=70;FS=0.000;MLEAC=1;MLEAF=0.500;MQ=59.12;MQRankSum=-0.273;QD=7.25;ReadPosRankSum=0.608;SOR=0.624	GT:AD:DP:GQ:PL	0/1:54,16:70:99:536,0,2250
NOT_SCAFFOLDED_NGS_utg20917|quiver|pilon	14266	.	T	G	885.77	PASS	AC=1;AF=0.500;AN=2;BaseQRankSum=-0.498;ClippingRankSum=0.198;DP=84;FS=0.000;MLEAC=1;MLEAF=0.500;MQ=59.54;MQRankSum=-1.118;QD=10.54;ReadPosRankSum=2.259;SOR=0.723	GT:AD:DP:GQ:PL	0/1:58,26:84:99:914,0,2356
NOT_SCAFFOLDED_NGS_utg20917|quiver|pilon	14272	.	C	G	882.77	PASS	AC=1;AF=0.500;AN=2;BaseQRankSum=-1.782;ClippingRankSum=1.171;DP=87;FS=0.000;MLEAC=1;MLEAF=0.500;MQ=59.56;MQRankSum=-0.766;QD=10.15;ReadPosRankSum=2.807;SOR=0.669	GT:AD:DP:GQ:PL	0/1:60,26:86:99:911,0,2417
NOT_SCAFFOLDED_NGS_utg20917|quiver|pilon	14289	.	T	A	709.77	PASS	AC=1;AF=0.500;AN=2;BaseQRankSum=-1.804;ClippingRankSum=-0.203;DP=95;FS=1.839;MLEAC=1;MLEAF=0.500;MQ=59.82;MQRankSum=-0.029;QD=7.47;ReadPosRankSum=2.525;SOR=0.481	GT:AD:DP:GQ:PL	0/1:64,29:93:99:738,0,2157
NOT_SCAFFOLDED_NGS_utg20917|quiver|pilon	14855	.	T	A	415.77	PASS	AC=1;AF=0.500;AN=2;BaseQRankSum=1.545;ClippingRankSum=0.962;DP=51;FS=0.000;MLEAC=1;MLEAF=0.500;MQ=60.00;MQRankSum=-1.480;QD=8.15;ReadPosRankSum=1.545;SOR=0.628	GT:AD:DP:GQ:PL	0/1:36,14:50:99:444,0,1186
NOT_SCAFFOLDED_NGS_utg20917|quiver|pilon	15171	.	GA	G	283.73	PASS	AC=1;AF=0.500;AN=2;BaseQRankSum=1.509;ClippingRankSum=-0.912;DP=66;FS=1.134;MLEAC=1;MLEAF=0.500;MQ=58.55;MQRankSum=0.128;QD=4.30;ReadPosRankSum=1.359;SOR=0.948	GT:AD:DP:GQ:PL	0/1:43,16:59:99:321,0,1158
NOT_SCAFFOLDED_NGS_utg20917|quiver|pilon	15452	.	A	G	719.77	PASS	AC=1;AF=0.500;AN=2;BaseQRankSum=-0.198;ClippingRankSum=-0.066;DP=51;FS=1.179;MLEAC=1;MLEAF=0.500;MQ=60.00;MQRankSum=0.972;QD=14.11;ReadPosRankSum=2.406;SOR=0.913	GT:AD:DP:GQ:PL	0/1:27,24:51:99:748,0,899
NOT_SCAFFOLDED_NGS_utg20917|quiver|pilon	15532	.	A	T	208.77	SnpCluster	AC=1;AF=0.500;AN=2;BaseQRankSum=2.722;ClippingRankSum=0.287;DP=40;FS=17.894;MLEAC=1;MLEAF=0.500;MQ=58.34;MQRankSum=-3.872;QD=5.22;ReadPosRankSum=2.384;SOR=4.174	GT:AD:DP:GQ:PL	0/1:32,8:40:99:237,0,1351
NOT_SCAFFOLDED_NGS_utg20917|quiver|pilon	15533	.	T	C	208.77	SnpCluster	AC=1;AF=0.500;AN=2;BaseQRankSum=2.591;ClippingRankSum=0.609;DP=39;FS=14.728;MLEAC=1;MLEAF=0.500;MQ=58.30;MQRankSum=-3.948;QD=5.35;ReadPosRankSum=2.139;SOR=4.047	GT:AD:DP:GQ:PL	0/1:31,8:39:99:237,0,1351
NOT_SCAFFOLDED_NGS_utg20917|quiver|pilon	15536	.	A	C	208.77	SnpCluster	AC=1;AF=0.500;AN=2;BaseQRankSum=1.727;ClippingRankSum=0.510;DP=41;FS=17.407;MLEAC=1;MLEAF=0.500;MQ=58.38;MQRankSum=-3.997;QD=5.09;ReadPosRankSum=2.155;SOR=4.068	GT:AD:DP:GQ:PL	0/1:33,8:41:99:237,0,1338
NOT_SCAFFOLDED_NGS_utg20917|quiver|pilon	15568	.	C	T	1321.77	PASS	AC=1;AF=0.500;AN=2;BaseQRankSum=0.373;ClippingRankSum=1.424;DP=77;FS=0.000;MLEAC=1;MLEAF=0.500;MQ=58.06;MQRankSum=-0.955;QD=17.17;ReadPosRankSum=-0.597;SOR=0.741	GT:AD:DP:GQ:PL	0/1:36,41:77:99:1350,0,1085
NOT_SCAFFOLDED_NGS_utg20917|quiver|pilon	15629	.	T	G	1416.77	PASS	AC=1;AF=0.500;AN=2;BaseQRankSum=-1.948;ClippingRankSum=0.088;DP=78;FS=3.141;MLEAC=1;MLEAF=0.500;MQ=58.60;MQRankSum=-0.452;QD=18.16;ReadPosRankSum=0.815;SOR=1.120	GT:AD:DP:GQ:PL	0/1:31,46:77:99:1445,0,1006
NOT_SCAFFOLDED_NGS_utg20917|quiver|pilon	15744	.	A	G	975.77	PASS	AC=1;AF=0.500;AN=2;BaseQRankSum=-0.221;ClippingRankSum=1.989;DP=80;FS=0.000;MLEAC=1;MLEAF=0.500;MQ=58.58;MQRankSum=-2.156;QD=12.20;ReadPosRankSum=0.182;SOR=0.728	GT:AD:DP:GQ:PL	0/1:48,32:80:99:1004,0,1707
NOT_SCAFFOLDED_NGS_utg20917|quiver|pilon	15841	.	C	T	701.77	PASS	AC=1;AF=0.500;AN=2;BaseQRankSum=-1.439;ClippingRankSum=1.319;DP=66;FS=0.000;MLEAC=1;MLEAF=0.500;MQ=60.00;MQRankSum=-0.315;QD=10.63;ReadPosRankSum=2.256;SOR=0.788	GT:AD:DP:GQ:PL	0/1:39,26:65:99:730,0,1339
NOT_SCAFFOLDED_NGS_utg20917|quiver|pilon	15938	.	C	T	417.77	PASS	AC=1;AF=0.500;AN=2;BaseQRankSum=-2.834;ClippingRankSum=-0.674;DP=42;FS=0.000;MLEAC=1;MLEAF=0.500;MQ=60.00;MQRankSum=-0.267;QD=9.95;ReadPosRankSum=0.775;SOR=0.793	GT:AD:DP:GQ:PL	0/1:24,18:42:99:446,0,828
NOT_SCAFFOLDED_NGS_utg20917|quiver|pilon	16312	.	A	G	425.77	PASS	AC=1;AF=0.500;AN=2;BaseQRankSum=-0.359;ClippingRankSum=1.621;DP=74;FS=1.104;MLEAC=1;MLEAF=0.500;MQ=60.00;MQRankSum=-0.458;QD=5.75;ReadPosRankSum=2.895;SOR=0.941	GT:AD:DP:GQ:PL	0/1:55,19:74:99:454,0,1764
NOT_SCAFFOLDED_NGS_utg20917|quiver|pilon	16581	.	G	A	519.77	PASS	AC=1;AF=0.500;AN=2;BaseQRankSum=0.799;ClippingRankSum=-0.479;DP=95;FS=4.878;MLEAC=1;MLEAF=0.500;MQ=59.73;MQRankSum=-0.242;QD=5.47;ReadPosRankSum=0.726;SOR=1.287	GT:AD:DP:GQ:PL	0/1:75,20:95:99:548,0,2524
NOT_SCAFFOLDED_NGS_utg20917|quiver|pilon	16739	.	A	G	617.77	PASS	AC=1;AF=0.500;AN=2;BaseQRankSum=-0.541;ClippingRankSum=0.101;DP=53;FS=2.348;MLEAC=1;MLEAF=0.500;MQ=58.32;MQRankSum=-1.551;QD=11.66;ReadPosRankSum=0.174;SOR=1.051	GT:AD:DP:GQ:PL	0/1:33,20:53:99:646,0,1219
NOT_SCAFFOLDED_NGS_utg20917|quiver|pilon	16806	.	A	C	629.77	PASS	AC=1;AF=0.500;AN=2;BaseQRankSum=-0.753;ClippingRankSum=-1.606;DP=66;FS=1.010;MLEAC=1;MLEAF=0.500;MQ=59.94;MQRankSum=-0.220;QD=9.54;ReadPosRankSum=-0.460;SOR=0.474	GT:AD:DP:GQ:PL	0/1:42,24:66:99:658,0,1527
NOT_SCAFFOLDED_NGS_utg20917|quiver|pilon	17018	.	A	G	556.77	PASS	AC=1;AF=0.500;AN=2;BaseQRankSum=0.401;ClippingRankSum=0.485;DP=48;FS=0.000;MLEAC=1;MLEAF=0.500;MQ=60.00;MQRankSum=-0.569;QD=11.60;ReadPosRankSum=1.286;SOR=0.866	GT:AD:DP:GQ:PL	0/1:29,19:48:99:585,0,984
NOT_SCAFFOLDED_NGS_utg20917|quiver|pilon	17250	.	A	C	567.73	PASS	AC=1;AF=0.500;AN=2;BaseQRankSum=-0.124;ClippingRankSum=-1.667;DP=53;FS=4.736;MLEAC=1;MLEAF=0.500;MQ=59.88;MQRankSum=-0.886;QD=10.71;ReadPosRankSum=0.810;SOR=0.249	GT:AD:DP:GQ:PL	0/1:36,17:53:99:605,0,2425
NOT_SCAFFOLDED_NGS_utg20917|quiver|pilon	17259	.	A	ACAC	318.73	PASS	AC=1;AF=0.500;AN=2;BaseQRankSum=0.086;ClippingRankSum=-0.791;DP=53;FS=4.736;MLEAC=1;MLEAF=0.500;MQ=59.88;MQRankSum=-0.657;QD=6.01;ReadPosRankSum=0.581;SOR=0.249	GT:AD:DP:GQ:PL	0/1:36,17:53:99:356,0,2452
NOT_SCAFFOLDED_NGS_utg20917|quiver|pilon	17571	.	G	T	438.77	PASS	AC=1;AF=0.500;AN=2;BaseQRankSum=1.648;ClippingRankSum=1.672;DP=45;FS=2.729;MLEAC=1;MLEAF=0.500;MQ=60.00;MQRankSum=-1.221;QD=9.75;ReadPosRankSum=0.699;SOR=1.208	GT:AD:DP:GQ:PL	0/1:29,16:45:99:467,0,885
NOT_SCAFFOLDED_NGS_utg20917|quiver|pilon	17657	.	C	CTT	255.73	PASS	AC=1;AF=0.500;AN=2;BaseQRankSum=-1.166;ClippingRankSum=0.242;DP=41;FS=0.000;MLEAC=1;MLEAF=0.500;MQ=60.00;MQRankSum=-0.946;QD=6.24;ReadPosRankSum=-0.418;SOR=0.527	GT:AD:DP:GQ:PL	0/1:20,10:30:99:293,0,679
NOT_SCAFFOLDED_NGS_utg20917|quiver|pilon	17742	.	T	G	229.77	PASS	AC=1;AF=0.500;AN=2;BaseQRankSum=-0.234;ClippingRankSum=0.297;DP=40;FS=17.446;MLEAC=1;MLEAF=0.500;MQ=60.00;MQRankSum=-1.359;QD=5.74;ReadPosRankSum=-0.390;SOR=1.414	GT:AD:DP:GQ:PL	0/1:30,10:40:99:258,0,1016
NOT_SCAFFOLDED_NGS_utg20917|quiver|pilon	17849	.	G	A	251.77	PASS	AC=1;AF=0.500;AN=2;BaseQRankSum=-2.204;ClippingRankSum=-0.619;DP=53;FS=7.139;MLEAC=1;MLEAF=0.500;MQ=60.00;MQRankSum=-0.185;QD=4.75;ReadPosRankSum=-1.010;SOR=1.336	GT:AD:DP:GQ:PL	0/1:40,12:52:99:280,0,1368
NOT_SCAFFOLDED_NGS_utg20917|quiver|pilon	17995	.	C	G	433.77	PASS	AC=1;AF=0.500;AN=2;BaseQRankSum=-1.292;ClippingRankSum=-1.506;DP=46;FS=5.039;MLEAC=1;MLEAF=0.500;MQ=60.00;MQRankSum=-1.980;QD=9.43;ReadPosRankSum=0.771;SOR=1.773	GT:AD:DP:GQ:PL	0/1:29,16:45:99:462,0,979
NOT_SCAFFOLDED_NGS_utg20917|quiver|pilon	18040	.	C	CT	103.73	PASS	AC=1;AF=0.500;AN=2;BaseQRankSum=-2.464;ClippingRankSum=-0.708;DP=33;FS=3.890;MLEAC=1;MLEAF=0.500;MQ=56.81;MQRankSum=1.098;QD=3.14;ReadPosRankSum=0.854;SOR=1.718	GT:AD:DP:GQ:PL	0/1:21,8:29:99:141,0,514
NOT_SCAFFOLDED_NGS_utg20917|quiver|pilon	19088	.	G	A	246.77	PASS	AC=1;AF=0.500;AN=2;BaseQRankSum=0.659;ClippingRankSum=-0.300;DP=49;FS=4.952;MLEAC=1;MLEAF=0.500;MQ=52.49;MQRankSum=0.827;QD=5.04;ReadPosRankSum=0.371;SOR=0.543	GT:AD:DP:GQ:PL	0/1:38,11:49:99:275,0,1145
NOT_SCAFFOLDED_NGS_utg20917|quiver|pilon	19443	.	CTT	C	190.73	PASS	AC=1;AF=0.500;AN=2;BaseQRankSum=0.382;ClippingRankSum=-0.076;DP=29;FS=0.000;MLEAC=1;MLEAF=0.500;MQ=36.59;MQRankSum=3.134;QD=6.58;ReadPosRankSum=1.147;SOR=0.693	GT:AD:DP:GQ:PL	0/1:22,7:29:99:228,0,947
NOT_SCAFFOLDED_NGS_utg20917|quiver|pilon	22508	.	G	A	437.77	PASS	AC=1;AF=0.500;AN=2;BaseQRankSum=2.222;ClippingRankSum=0.612;DP=34;FS=5.294;MLEAC=1;MLEAF=0.500;MQ=35.51;MQRankSum=2.747;QD=12.88;ReadPosRankSum=-0.577;SOR=1.765	GT:AD:DP:GQ:PL	0/1:20,14:34:99:466,0,533
NOT_SCAFFOLDED_NGS_utg20917|quiver|pilon	24378	.	A	G	163.77	PASS	AC=1;AF=0.500;AN=2;BaseQRankSum=0.294;ClippingRankSum=-0.883;DP=30;FS=7.141;MLEAC=1;MLEAF=0.500;MQ=53.59;MQRankSum=-2.746;QD=5.46;ReadPosRankSum=0.539;SOR=2.437	GT:AD:DP:GQ:PL	0/1:23,7:30:99:192,0,771
NOT_SCAFFOLDED_NGS_utg20917|quiver|pilon	24457	.	C	T	308.77	PASS	AC=1;AF=0.500;AN=2;BaseQRankSum=1.227;ClippingRankSum=0.732;DP=53;FS=2.742;MLEAC=1;MLEAF=0.500;MQ=60.00;MQRankSum=0.423;QD=5.83;ReadPosRankSum=2.135;SOR=1.329	GT:AD:DP:GQ:PL	0/1:38,14:52:99:337,0,1109
NOT_SCAFFOLDED_NGS_utg20917|quiver|pilon	24780	.	G	A	581.77	PASS	AC=1;AF=0.500;AN=2;BaseQRankSum=0.207;ClippingRankSum=-1.389;DP=73;FS=0.996;MLEAC=1;MLEAF=0.500;MQ=60.00;MQRankSum=-0.999;QD=7.97;ReadPosRankSum=0.962;SOR=0.892	GT:AD:DP:GQ:PL	0/1:52,20:72:99:610,0,1797
NOT_SCAFFOLDED_NGS_utg20917|quiver|pilon	24958	.	T	C	739.77	PASS	AC=1;AF=0.500;AN=2;BaseQRankSum=-0.653;ClippingRankSum=-0.066;DP=51;FS=0.000;MLEAC=1;MLEAF=0.500;MQ=60.00;MQRankSum=-0.615;QD=14.51;ReadPosRankSum=0.445;SOR=0.641	GT:AD:DP:GQ:PL	0/1:28,23:51:99:768,0,1012
NOT_SCAFFOLDED_NGS_utg20917|quiver|pilon	25119	.	C	T	397.77	PASS	AC=1;AF=0.500;AN=2;BaseQRankSum=0.381;ClippingRankSum=-0.015;DP=66;FS=2.378;MLEAC=1;MLEAF=0.500;MQ=60.00;MQRankSum=-0.367;QD=6.03;ReadPosRankSum=2.038;SOR=0.415	GT:AD:DP:GQ:PL	0/1:49,17:66:99:426,0,1559
NOT_SCAFFOLDED_NGS_utg20917|quiver|pilon	25641	.	A	G	431.77	PASS	AC=1;AF=0.500;AN=2;BaseQRankSum=0.516;ClippingRankSum=1.662;DP=67;FS=1.061;MLEAC=1;MLEAF=0.500;MQ=60.00;MQRankSum=0.191;QD=6.44;ReadPosRankSum=-0.262;SOR=0.924	GT:AD:DP:GQ:PL	0/1:49,18:67:99:460,0,1600
NOT_SCAFFOLDED_NGS_utg20917|quiver|pilon	25771	.	G	T	234.77	PASS	AC=1;AF=0.500;AN=2;BaseQRankSum=0.182;ClippingRankSum=0.327;DP=51;FS=7.847;MLEAC=1;MLEAF=0.500;MQ=60.00;MQRankSum=-0.449;QD=4.60;ReadPosRankSum=0.788;SOR=1.518	GT:AD:DP:GQ:PL	0/1:40,10:50:99:263,0,1418
NOT_SCAFFOLDED_NGS_utg20917|quiver|pilon	26041	.	C	T	711.77	PASS	AC=1;AF=0.500;AN=2;BaseQRankSum=1.053;ClippingRankSum=-0.743;DP=48;FS=0.000;MLEAC=1;MLEAF=0.500;MQ=60.00;MQRankSum=-0.991;QD=14.83;ReadPosRankSum=1.259;SOR=0.756	GT:AD:DP:GQ:PL	0/1:25,23:48:99:740,0,779
NOT_SCAFFOLDED_NGS_utg20917|quiver|pilon	26162	.	C	T	1076.77	PASS	AC=1;AF=0.500;AN=2;BaseQRankSum=1.359;ClippingRankSum=0.498;DP=77;FS=3.066;MLEAC=1;MLEAF=0.500;MQ=60.00;MQRankSum=0.200;QD=13.98;ReadPosRankSum=1.985;SOR=0.845	GT:AD:DP:GQ:PL	0/1:43,34:77:99:1105,0,1364
NOT_SCAFFOLDED_NGS_utg20917|quiver|pilon	26247	.	C	A	644.77	PASS	AC=1;AF=0.500;AN=2;BaseQRankSum=2.901;ClippingRankSum=-0.238;DP=70;FS=3.637;MLEAC=1;MLEAF=0.500;MQ=60.00;MQRankSum=-0.050;QD=9.21;ReadPosRankSum=0.338;SOR=1.172	GT:AD:DP:GQ:PL	0/1:47,23:70:99:673,0,1366
NOT_SCAFFOLDED_NGS_utg20917|quiver|pilon	26341	.	G	T	193.77	PASS	AC=1;AF=0.500;AN=2;BaseQRankSum=-0.512;ClippingRankSum=0.952;DP=31;FS=5.479;MLEAC=1;MLEAF=0.500;MQ=59.06;MQRankSum=0.220;QD=6.25;ReadPosRankSum=-0.366;SOR=2.406	GT:AD:DP:GQ:PL	0/1:21,8:29:99:222,0,649
NOT_SCAFFOLDED_NGS_utg20917|quiver|pilon	26622	.	A	G	488.77	PASS	AC=1;AF=0.500;AN=2;BaseQRankSum=-1.606;ClippingRankSum=0.562;DP=52;FS=2.571;MLEAC=1;MLEAF=0.500;MQ=60.00;MQRankSum=0.562;QD=9.40;ReadPosRankSum=-1.232;SOR=1.237	GT:AD:DP:GQ:PL	0/1:33,18:51:99:517,0,1193
NOT_SCAFFOLDED_NGS_utg20917|quiver|pilon	26785	.	G	A	817.77	PASS	AC=1;AF=0.500;AN=2;BaseQRankSum=2.122;ClippingRankSum=0.303;DP=75;FS=0.903;MLEAC=1;MLEAF=0.500;MQ=60.00;MQRankSum=-0.146;QD=10.90;ReadPosRankSum=-0.191;SOR=0.567	GT:AD:DP:GQ:PL	0/1:47,27:74:99:846,0,1456
NOT_SCAFFOLDED_NGS_utg20917|quiver|pilon	27176	.	A	G	840.77	PASS	AC=1;AF=0.500;AN=2;BaseQRankSum=-1.002;ClippingRankSum=0.440;DP=86;FS=0.842;MLEAC=1;MLEAF=0.500;MQ=60.00;MQRankSum=-0.594;QD=9.78;ReadPosRankSum=1.329;SOR=0.786	GT:AD:DP:GQ:PL	0/1:53,32:85:99:869,0,1724
NOT_SCAFFOLDED_NGS_utg20917|quiver|pilon	27719	.	C	T	209.77	PASS	AC=1;AF=0.500;AN=2;BaseQRankSum=2.115;ClippingRankSum=1.057;DP=22;FS=0.000;MLEAC=1;MLEAF=0.500;MQ=60.00;MQRankSum=-0.987;QD=9.53;ReadPosRankSum=0.000;SOR=0.382	GT:AD:DP:GQ:PL	0/1:15,7:22:99:238,0,500
NOT_SCAFFOLDED_NGS_utg20917|quiver|pilon	27764	.	ATATATACATATATATATATG	A	186.73	PASS	AC=1;AF=0.500;AN=2;BaseQRankSum=-0.699;ClippingRankSum=-0.445;DP=25;FS=0.000;MLEAC=1;MLEAF=0.500;MQ=60.00;MQRankSum=1.905;QD=7.47;ReadPosRankSum=-0.261;SOR=0.616	GT:AD:DP:GQ:PL	0/1:17,7:24:99:224,0,691
NOT_SCAFFOLDED_NGS_utg20917|quiver|pilon	27784	.	G	GTA	441.73	PASS	AC=1;AF=0.500;AN=2;BaseQRankSum=1.455;ClippingRankSum=0.560;DP=24;FS=0.000;MLEAC=1;MLEAF=0.500;MQ=60.00;MQRankSum=-1.828;QD=18.41;ReadPosRankSum=-0.112;SOR=0.793	GT:AD:DP:GQ:PL	0/1:7,14:21:99:479,0,233
NOT_SCAFFOLDED_NGS_utg20917|quiver|pilon	27855	.	T	C	1332.77	PASS	AC=1;AF=0.500;AN=2;BaseQRankSum=1.129;ClippingRankSum=-0.235;DP=76;FS=3.490;MLEAC=1;MLEAF=0.500;MQ=59.58;MQRankSum=0.475;QD=17.54;ReadPosRankSum=1.011;SOR=1.258	GT:AD:DP:GQ:PL	0/1:42,32:74:99:1361,0,1641
NOT_SCAFFOLDED_NGS_utg20917|quiver|pilon	27868	.	GTC	G	1358.73	PASS	AC=1;AF=0.500;AN=2;BaseQRankSum=-0.143;ClippingRankSum=-0.726;DP=88;FS=5.975;MLEAC=1;MLEAF=0.500;MQ=59.64;MQRankSum=-0.674;QD=15.44;ReadPosRankSum=-0.517;SOR=1.408	GT:AD:DP:GQ:PL	0/1:48,38:86:99:1396,0,1782
NOT_SCAFFOLDED_NGS_utg20917|quiver|pilon	28367	.	A	G	290.77	PASS	AC=1;AF=0.500;AN=2;BaseQRankSum=0.084;ClippingRankSum=0.300;DP=49;FS=1.352;MLEAC=1;MLEAF=0.500;MQ=58.96;MQRankSum=-0.084;QD=5.93;ReadPosRankSum=1.210;SOR=1.130	GT:AD:DP:GQ:PL	0/1:38,11:49:99:319,0,1405
NOT_SCAFFOLDED_NGS_utg20917|quiver|pilon	28471	.	A	G	439.77	PASS	AC=1;AF=0.500;AN=2;BaseQRankSum=2.399;ClippingRankSum=1.444;DP=46;FS=1.219;MLEAC=1;MLEAF=0.500;MQ=60.00;MQRankSum=-0.466;QD=9.56;ReadPosRankSum=0.847;SOR=0.484	GT:AD:DP:GQ:PL	0/1:32,14:46:99:468,0,1158
NOT_SCAFFOLDED_NGS_utg20917|quiver|pilon	28486	.	A	G	296.77	PASS	AC=1;AF=0.500;AN=2;BaseQRankSum=0.523;ClippingRankSum=-0.384;DP=49;FS=4.800;MLEAC=1;MLEAF=0.500;MQ=60.00;MQRankSum=-1.104;QD=6.06;ReadPosRankSum=1.918;SOR=0.816	GT:AD:DP:GQ:PL	0/1:37,12:49:99:325,0,1235
NOT_SCAFFOLDED_NGS_utg20917|quiver|pilon	28786	.	TA	T	197.73	PASS	AC=1;AF=0.500;AN=2;BaseQRankSum=0.687;ClippingRankSum=-1.374;DP=44;FS=0.000;MLEAC=1;MLEAF=0.500;MQ=60.00;MQRankSum=0.000;QD=4.49;ReadPosRankSum=0.206;SOR=0.454	GT:AD:DP:GQ:PL	0/1:25,11:36:99:235,0,669
NOT_SCAFFOLDED_NGS_utg20917|quiver|pilon	28893	.	C	T	700.77	PASS	AC=1;AF=0.500;AN=2;BaseQRankSum=-0.021;ClippingRankSum=-0.245;DP=65;FS=1.298;MLEAC=1;MLEAF=0.500;MQ=60.00;MQRankSum=0.708;QD=10.78;ReadPosRankSum=-0.863;SOR=0.389	GT:AD:DP:GQ:PL	0/1:44,21:65:99:729,0,3144
NOT_SCAFFOLDED_NGS_utg20917|quiver|pilon	28902	.	T	C	783.77	PASS	AC=1;AF=0.500;AN=2;BaseQRankSum=1.855;ClippingRankSum=0.476;DP=65;FS=1.269;MLEAC=1;MLEAF=0.500;MQ=60.00;MQRankSum=0.149;QD=12.06;ReadPosRankSum=-0.206;SOR=0.418	GT:AD:DP:GQ:PL	0/1:45,20:65:99:812,0,3350
NOT_SCAFFOLDED_NGS_utg20917|quiver|pilon	28926	.	G	A	656.77	PASS	AC=1;AF=0.500;AN=2;BaseQRankSum=0.289;ClippingRankSum=-1.339;DP=68;FS=9.143;MLEAC=1;MLEAF=0.500;MQ=60.00;MQRankSum=-0.397;QD=9.66;ReadPosRankSum=2.322;SOR=0.123	GT:AD:DP:GQ:PL	0/1:48,20:68:99:685,0,3177
NOT_SCAFFOLDED_NGS_utg20917|quiver|pilon	29147	.	T	TC	225.73	PASS	AC=1;AF=0.500;AN=2;BaseQRankSum=1.183;ClippingRankSum=0.543;DP=44;FS=5.084;MLEAC=1;MLEAF=0.500;MQ=60.00;MQRankSum=-0.598;QD=5.13;ReadPosRankSum=0.682;SOR=1.158	GT:AD:DP:GQ:PL	0/1:32,11:43:99:263,0,1013
NOT_SCAFFOLDED_NGS_utg20917|quiver|pilon	29295	.	A	G	572.77	PASS	AC=1;AF=0.500;AN=2;BaseQRankSum=-1.053;ClippingRankSum=-0.064;DP=64;FS=1.037;MLEAC=1;MLEAF=0.500;MQ=60.00;MQRankSum=-1.505;QD=8.95;ReadPosRankSum=1.689;SOR=0.495	GT:AD:DP:GQ:PL	0/1:42,22:64:99:601,0,1493
NOT_SCAFFOLDED_NGS_utg20917|quiver|pilon	30065	.	A	G	185.77	PASS	AC=1;AF=0.500;AN=2;BaseQRankSum=2.472;ClippingRankSum=-0.607;DP=67;FS=2.989;MLEAC=1;MLEAF=0.500;MQ=52.85;MQRankSum=-4.548;QD=2.77;ReadPosRankSum=1.223;SOR=1.248	GT:AD:DP:GQ:PL	0/1:57,10:67:99:214,0,1875
NOT_SCAFFOLDED_NGS_utg20917|quiver|pilon	30716	.	T	C	88.77	PASS	AC=1;AF=0.500;AN=2;BaseQRankSum=1.283;ClippingRankSum=0.000;DP=44;FS=14.312;MLEAC=1;MLEAF=0.500;MQ=45.88;MQRankSum=-3.562;QD=2.02;ReadPosRankSum=2.920;SOR=3.669	GT:AD:DP:GQ:PL	0/1:37,7:44:99:117,0,1236
NOT_SCAFFOLDED_NGS_utg20917|quiver|pilon	31030	.	A	G	564.77	PASS	AC=1;AF=0.500;AN=2;BaseQRankSum=0.548;ClippingRankSum=0.337;DP=52;FS=1.114;MLEAC=1;MLEAF=0.500;MQ=54.37;MQRankSum=-5.126;QD=10.86;ReadPosRankSum=2.183;SOR=0.495	GT:AD:DP:GQ:PL	0/1:34,18:52:99:593,0,1121
NOT_SCAFFOLDED_NGS_utg20917|quiver|pilon	31587	.	C	T	551.77	PASS	AC=1;AF=0.500;AN=2;BaseQRankSum=2.970;ClippingRankSum=-0.194;DP=62;FS=1.081;MLEAC=1;MLEAF=0.500;MQ=51.88;MQRankSum=-1.760;QD=8.90;ReadPosRankSum=1.326;SOR=0.951	GT:AD:DP:GQ:PL	0/1:44,18:62:99:580,0,1393
NOT_SCAFFOLDED_NGS_utg20917|quiver|pilon	31782	.	C	G	114.77	PASS	AC=1;AF=0.500;AN=2;BaseQRankSum=2.824;ClippingRankSum=-0.163;DP=33;FS=0.000;MLEAC=1;MLEAF=0.500;MQ=38.90;MQRankSum=-2.217;QD=3.48;ReadPosRankSum=2.404;SOR=0.813	GT:AD:DP:GQ:PL	0/1:27,6:33:99:143,0,1020
NOT_SCAFFOLDED_NGS_utg20917|quiver|pilon	32463	.	G	T	546.77	PASS	AC=1;AF=0.500;AN=2;BaseQRankSum=-0.055;ClippingRankSum=-0.385;DP=72;FS=5.003;MLEAC=1;MLEAF=0.500;MQ=54.77;MQRankSum=-1.033;QD=7.59;ReadPosRankSum=-0.055;SOR=1.329	GT:AD:DP:GQ:PL	0/1:50,22:72:99:575,0,1562
NOT_SCAFFOLDED_NGS_utg20917|quiver|pilon	32984	.	A	G	142.77	PASS	AC=1;AF=0.500;AN=2;BaseQRankSum=1.657;ClippingRankSum=-0.866;DP=38;FS=1.670;MLEAC=1;MLEAF=0.500;MQ=59.56;MQRankSum=0.866;QD=3.76;ReadPosRankSum=0.678;SOR=1.154	GT:AD:DP:GQ:PL	0/1:31,7:38:99:171,0,953
NOT_SCAFFOLDED_NGS_utg20917|quiver|pilon	33043	.	A	T	177.77	PASS	AC=1;AF=0.500;AN=2;BaseQRankSum=0.955;ClippingRankSum=-0.637;DP=28;FS=7.346;MLEAC=1;MLEAF=0.500;MQ=58.19;MQRankSum=0.584;QD=6.35;ReadPosRankSum=0.637;SOR=2.572	GT:AD:DP:GQ:PL	0/1:21,7:28:99:206,0,767
NOT_SCAFFOLDED_NGS_utg20917|quiver|pilon	33320	.	G	A	595.77	PASS	AC=1;AF=0.500;AN=2;BaseQRankSum=2.201;ClippingRankSum=-0.828;DP=68;FS=1.007;MLEAC=1;MLEAF=0.500;MQ=60.00;MQRankSum=-0.384;QD=8.76;ReadPosRankSum=1.972;SOR=0.892	GT:AD:DP:GQ:PL	0/1:48,20:68:99:624,0,1610
NOT_SCAFFOLDED_NGS_utg20917|quiver|pilon	33574	.	T	A	992.77	PASS	AC=1;AF=0.500;AN=2;BaseQRankSum=2.135;ClippingRankSum=1.084;DP=84;FS=0.000;MLEAC=1;MLEAF=0.500;MQ=59.42;MQRankSum=-1.605;QD=11.82;ReadPosRankSum=1.065;SOR=0.674	GT:AD:DP:GQ:PL	0/1:50,33:83:99:1021,0,1607
NOT_SCAFFOLDED_NGS_utg20917|quiver|pilon	33601	.	C	T	935.77	PASS	AC=1;AF=0.500;AN=2;BaseQRankSum=0.449;ClippingRankSum=-0.408;DP=78;FS=7.835;MLEAC=1;MLEAF=0.500;MQ=59.90;MQRankSum=0.500;QD=12.00;ReadPosRankSum=0.123;SOR=1.075	GT:AD:DP:GQ:PL	0/1:47,31:78:99:964,0,1567
NOT_SCAFFOLDED_NGS_utg20917|quiver|pilon	33869	.	T	C	923.77	PASS	AC=1;AF=0.500;AN=2;BaseQRankSum=0.676;ClippingRankSum=-0.560;DP=76;FS=0.000;MLEAC=1;MLEAF=0.500;MQ=60.00;MQRankSum=0.106;QD=12.15;ReadPosRankSum=-1.078;SOR=0.711	GT:AD:DP:GQ:PL	0/1:45,31:76:99:952,0,1474
NOT_SCAFFOLDED_NGS_utg20917|quiver|pilon	33997	.	G	A	459.77	PASS	AC=1;AF=0.500;AN=2;BaseQRankSum=0.410;ClippingRankSum=-0.717;DP=61;FS=6.292;MLEAC=1;MLEAF=0.500;MQ=60.00;MQRankSum=0.000;QD=7.54;ReadPosRankSum=1.775;SOR=0.917	GT:AD:DP:GQ:PL	0/1:45,15:60:99:488,0,3139
NOT_SCAFFOLDED_NGS_utg20917|quiver|pilon	34000	.	A	G	468.77	PASS	AC=1;AF=0.500;AN=2;BaseQRankSum=0.661;ClippingRankSum=-2.220;DP=58;FS=6.475;MLEAC=1;MLEAF=0.500;MQ=60.00;MQRankSum=-0.589;QD=8.08;ReadPosRankSum=1.713;SOR=0.891	GT:AD:DP:GQ:PL	0/1:42,15:57:99:497,0,3074
NOT_SCAFFOLDED_NGS_utg20917|quiver|pilon	34106	.	G	A	352.77	PASS	AC=1;AF=0.500;AN=2;BaseQRankSum=-0.263;ClippingRankSum=0.714;DP=46;FS=1.289;MLEAC=1;MLEAF=0.500;MQ=55.09;MQRankSum=-1.089;QD=7.67;ReadPosRankSum=1.415;SOR=0.929	GT:AD:DP:GQ:PL	0/1:32,13:45:99:381,0,1135
NOT_SCAFFOLDED_NGS_utg20917|quiver|pilon	34286	.	G	A	438.77	PASS	AC=1;AF=0.500;AN=2;BaseQRankSum=2.447;ClippingRankSum=-0.847;DP=46;FS=12.831;MLEAC=1;MLEAF=0.500;MQ=59.87;MQRankSum=-1.516;QD=9.54;ReadPosRankSum=-0.346;SOR=2.264	GT:AD:DP:GQ:PL	0/1:32,14:46:99:467,0,1131
NOT_SCAFFOLDED_NGS_utg20917|quiver|pilon	34324	.	G	A	280.77	PASS	AC=1;AF=0.500;AN=2;BaseQRankSum=1.663;ClippingRankSum=-0.117;DP=50;FS=3.043;MLEAC=1;MLEAF=0.500;MQ=59.43;MQRankSum=-0.047;QD=5.62;ReadPosRankSum=2.108;SOR=1.196	GT:AD:DP:GQ:PL	0/1:39,11:50:99:309,0,1296
NOT_SCAFFOLDED_NGS_utg20917|quiver|pilon	34512	.	G	A	286.77	PASS	AC=1;AF=0.500;AN=2;BaseQRankSum=-1.712;ClippingRankSum=0.719;DP=52;FS=0.000;MLEAC=1;MLEAF=0.500;MQ=60.00;MQRankSum=0.254;QD=5.51;ReadPosRankSum=-1.141;SOR=0.653	GT:AD:DP:GQ:PL	0/1:39,13:52:99:315,0,1387
NOT_SCAFFOLDED_NGS_utg20917|quiver|pilon	34561	.	A	G	336.77	PASS	AC=1;AF=0.500;AN=2;BaseQRankSum=1.640;ClippingRankSum=1.702;DP=40;FS=0.000;MLEAC=1;MLEAF=0.500;MQ=60.00;MQRankSum=-1.484;QD=8.42;ReadPosRankSum=2.514;SOR=0.782	GT:AD:DP:GQ:PL	0/1:30,10:40:99:365,0,1169
NOT_SCAFFOLDED_NGS_utg20917|quiver|pilon	34572	.	GAAA	G	328.73	PASS	AC=1;AF=0.500;AN=2;BaseQRankSum=0.302;ClippingRankSum=-0.942;DP=42;FS=0.000;MLEAC=1;MLEAF=0.500;MQ=60.00;MQRankSum=0.728;QD=7.83;ReadPosRankSum=1.101;SOR=0.859	GT:AD:DP:GQ:PL	0/1:31,11:42:99:366,0,1227
NOT_SCAFFOLDED_NGS_utg20917|quiver|pilon	34600	.	C	CA	219.73	PASS	AC=1;AF=0.500;AN=2;BaseQRankSum=-0.029;ClippingRankSum=0.462;DP=45;FS=2.919;MLEAC=1;MLEAF=0.500;MQ=60.24;MQRankSum=0.260;QD=4.88;ReadPosRankSum=-0.202;SOR=1.138	GT:AD:DP:GQ:PL	0/1:27,13:40:99:257,0,688
NOT_SCAFFOLDED_NGS_utg20917|quiver|pilon	34651	.	T	A	267.77	PASS	AC=1;AF=0.500;AN=2;BaseQRankSum=3.079;ClippingRankSum=0.994;DP=49;FS=2.957;MLEAC=1;MLEAF=0.500;MQ=60.14;MQRankSum=0.659;QD=5.46;ReadPosRankSum=-0.395;SOR=1.270	GT:AD:DP:GQ:PL	0/1:38,11:49:99:296,0,1140
NOT_SCAFFOLDED_NGS_utg20917|quiver|pilon	35188	.	A	AG	552.73	PASS	AC=1;AF=0.500;AN=2;BaseQRankSum=3.257;ClippingRankSum=-1.257;DP=90;FS=3.510;MLEAC=1;MLEAF=0.500;MQ=57.77;MQRankSum=-3.770;QD=6.14;ReadPosRankSum=0.241;SOR=0.352	GT:AD:DP:GQ:PL	0/1:65,21:86:99:590,0,2308
NOT_SCAFFOLDED_NGS_utg20917|quiver|pilon	35314	.	T	C	876.77	PASS	AC=1;AF=0.500;AN=2;BaseQRankSum=-1.733;ClippingRankSum=-0.279;DP=87;FS=0.000;MLEAC=1;MLEAF=0.500;MQ=57.29;MQRankSum=-5.561;QD=10.08;ReadPosRankSum=1.910;SOR=0.668	GT:AD:DP:GQ:PL	0/1:56,31:87:99:905,0,1944
NOT_SCAFFOLDED_NGS_utg20917|quiver|pilon	35352	.	T	A	1191.77	PASS	AC=1;AF=0.500;AN=2;BaseQRankSum=0.802;ClippingRankSum=-0.991;DP=88;FS=4.218;MLEAC=1;MLEAF=0.500;MQ=57.95;MQRankSum=-4.551;QD=13.54;ReadPosRankSum=1.250;SOR=0.367	GT:AD:DP:GQ:PL	0/1:55,33:88:99:1220,0,2185
NOT_SCAFFOLDED_NGS_utg20917|quiver|pilon	35356	.	G	A	1173.77	PASS	AC=1;AF=0.500;AN=2;BaseQRankSum=-0.108;ClippingRankSum=0.863;DP=93;FS=5.523;MLEAC=1;MLEAF=0.500;MQ=58.07;MQRankSum=-4.035;QD=12.62;ReadPosRankSum=1.554;SOR=0.329	GT:AD:DP:GQ:PL	0/1:60,33:93:99:1202,0,2377
NOT_SCAFFOLDED_NGS_utg20917|quiver|pilon	35399	.	C	T	557.77	PASS	AC=1;AF=0.500;AN=2;BaseQRankSum=-0.052;ClippingRankSum=-0.155;DP=98;FS=3.248;MLEAC=1;MLEAF=0.500;MQ=58.86;MQRankSum=-3.442;QD=5.69;ReadPosRankSum=-0.240;SOR=0.836	GT:AD:DP:GQ:PL	0/1:73,23:96:99:586,0,2448
NOT_SCAFFOLDED_NGS_utg20917|quiver|pilon	35448	.	C	T	374.77	PASS	AC=1;AF=0.500;AN=2;BaseQRankSum=-0.061;ClippingRankSum=0.230;DP=98;FS=2.241;MLEAC=1;MLEAF=0.500;MQ=57.22;MQRankSum=-5.383;QD=3.82;ReadPosRankSum=0.099;SOR=1.127	GT:AD:DP:GQ:PL	0/1:78,18:96:99:403,0,2568
NOT_SCAFFOLDED_NGS_utg20917|quiver|pilon	35468	.	G	A	481.77	PASS	AC=1;AF=0.500;AN=2;BaseQRankSum=0.817;ClippingRankSum=-0.704;DP=89;FS=3.585;MLEAC=1;MLEAF=0.500;MQ=56.26;MQRankSum=-6.210;QD=5.41;ReadPosRankSum=1.731;SOR=1.179	GT:AD:DP:GQ:PL	0/1:68,19:87:99:510,0,2365
NOT_SCAFFOLDED_NGS_utg20917|quiver|pilon	35652	.	C	G	502.77	PASS	AC=1;AF=0.500;AN=2;BaseQRankSum=0.156;ClippingRankSum=2.009;DP=54;FS=1.116;MLEAC=1;MLEAF=0.500;MQ=58.42;MQRankSum=2.872;QD=9.31;ReadPosRankSum=0.596;SOR=0.835	GT:AD:DP:GQ:PL	0/1:36,18:54:99:531,0,1193
NOT_SCAFFOLDED_NGS_utg20917|quiver|pilon	35912	.	G	T	479.77	PASS	AC=1;AF=0.500;AN=2;BaseQRankSum=-1.014;ClippingRankSum=-0.429;DP=52;FS=0.000;MLEAC=1;MLEAF=0.500;MQ=60.00;MQRankSum=1.366;QD=9.23;ReadPosRankSum=1.580;SOR=0.861	GT:AD:DP:GQ:PL	0/1:35,17:52:99:508,0,1226
NOT_SCAFFOLDED_NGS_utg20917|quiver|pilon	35991	.	A	G	291.77	PASS	AC=1;AF=0.500;AN=2;BaseQRankSum=-0.128;ClippingRankSum=-0.310;DP=35;FS=0.000;MLEAC=1;MLEAF=0.500;MQ=58.86;MQRankSum=-1.698;QD=8.34;ReadPosRankSum=1.442;SOR=0.495	GT:AD:DP:GQ:PL	0/1:25,10:35:99:320,0,938
NOT_SCAFFOLDED_NGS_utg20917|quiver|pilon	36017	.	G	A	241.77	PASS	AC=1;AF=0.500;AN=2;BaseQRankSum=0.389;ClippingRankSum=0.421;DP=40;FS=0.000;MLEAC=1;MLEAF=0.500;MQ=59.00;MQRankSum=-2.591;QD=6.04;ReadPosRankSum=1.976;SOR=0.830	GT:AD:DP:GQ:PL	0/1:31,9:40:99:270,0,1140
NOT_SCAFFOLDED_NGS_utg20917|quiver|pilon	36286	.	C	A	656.77	PASS	AC=1;AF=0.500;AN=2;BaseQRankSum=1.562;ClippingRankSum=0.952;DP=63;FS=1.058;MLEAC=1;MLEAF=0.500;MQ=59.79;MQRankSum=-0.744;QD=10.42;ReadPosRankSum=-0.803;SOR=0.917	GT:AD:DP:GQ:PL	0/1:41,21:62:99:685,0,1427
NOT_SCAFFOLDED_NGS_utg20917|quiver|pilon	36368	.	A	G	555.77	PASS	AC=1;AF=0.500;AN=2;BaseQRankSum=1.167;ClippingRankSum=0.341;DP=85;FS=0.000;MLEAC=1;MLEAF=0.500;MQ=59.51;MQRankSum=0.186;QD=6.54;ReadPosRankSum=0.134;SOR=0.617	GT:AD:DP:GQ:PL	0/1:63,21:84:99:584,0,2087
NOT_SCAFFOLDED_NGS_utg20917|quiver|pilon	36482	.	A	G	452.77	PASS	AC=1;AF=0.500;AN=2;BaseQRankSum=2.583;ClippingRankSum=1.115;DP=79;FS=0.000;MLEAC=1;MLEAF=0.500;MQ=60.00;MQRankSum=0.591;QD=5.73;ReadPosRankSum=-0.042;SOR=0.634	GT:AD:DP:GQ:PL	0/1:62,17:79:99:481,0,2121
NOT_SCAFFOLDED_NGS_utg20917|quiver|pilon	36535	.	G	A	596.77	PASS	AC=1;AF=0.500;AN=2;BaseQRankSum=-0.915;ClippingRankSum=1.299;DP=73;FS=2.333;MLEAC=1;MLEAF=0.500;MQ=60.00;MQRankSum=-0.672;QD=8.17;ReadPosRankSum=1.491;SOR=0.411	GT:AD:DP:GQ:PL	0/1:55,18:73:99:625,0,2675
NOT_SCAFFOLDED_NGS_utg20917|quiver|pilon	36543	.	G	T	557.77	PASS	AC=1;AF=0.500;AN=2;BaseQRankSum=-0.982;ClippingRankSum=-0.462;DP=72;FS=3.733;MLEAC=1;MLEAF=0.500;MQ=60.00;MQRankSum=0.228;QD=7.75;ReadPosRankSum=3.934;SOR=0.350	GT:AD:DP:GQ:PL	0/1:54,18:72:99:586,0,2693
NOT_SCAFFOLDED_NGS_utg20917|quiver|pilon	36908	.	G	A	364.77	PASS	AC=1;AF=0.500;AN=2;BaseQRankSum=0.265;ClippingRankSum=0.869;DP=44;FS=1.238;MLEAC=1;MLEAF=0.500;MQ=53.19;MQRankSum=0.063;QD=8.29;ReadPosRankSum=-0.063;SOR=0.473	GT:AD:DP:GQ:PL	0/1:30,14:44:99:393,0,972
NOT_SCAFFOLDED_NGS_utg20917|quiver|pilon	37045	.	T	A	100.77	PASS	AC=1;AF=0.500;AN=2;BaseQRankSum=1.609;ClippingRankSum=0.675;DP=32;FS=1.998;MLEAC=1;MLEAF=0.500;MQ=55.69;MQRankSum=-3.062;QD=3.15;ReadPosRankSum=-1.453;SOR=0.822	GT:AD:DP:GQ:PL	0/1:27,5:32:99:129,0,1340
NOT_SCAFFOLDED_NGS_utg20917|quiver|pilon	37049	.	G	A	97.77	PASS	AC=1;AF=0.500;AN=2;BaseQRankSum=0.628;ClippingRankSum=0.276;DP=33;FS=1.945;MLEAC=1;MLEAF=0.500;MQ=55.82;MQRankSum=-2.987;QD=2.96;ReadPosRankSum=-1.782;SOR=0.860	GT:AD:DP:GQ:PL	0/1:28,5:33:99:126,0,1380
NOT_SCAFFOLDED_NGS_utg20917|quiver|pilon	37108	.	G	A	277.77	PASS	AC=1;AF=0.500;AN=2;BaseQRankSum=1.771;ClippingRankSum=-0.639;DP=28;FS=10.089;MLEAC=1;MLEAF=0.500;MQ=55.75;MQRankSum=-0.639;QD=9.92;ReadPosRankSum=1.181;SOR=2.876	GT:AD:DP:GQ:PL	0/1:19,9:28:99:306,0,617
NOT_SCAFFOLDED_NGS_utg20917|quiver|pilon	37201	.	C	T	189.77	PASS	AC=1;AF=0.500;AN=2;BaseQRankSum=0.561;ClippingRankSum=0.708;DP=30;FS=1.569;MLEAC=1;MLEAF=0.500;MQ=59.56;MQRankSum=1.293;QD=6.33;ReadPosRankSum=1.195;SOR=1.061	GT:AD:DP:GQ:PL	0/1:21,8:29:99:218,0,733
NOT_SCAFFOLDED_NGS_utg20917|quiver|pilon	37262	.	CAA	C	224.73	PASS	AC=1;AF=0.500;AN=2;BaseQRankSum=1.522;ClippingRankSum=0.859;DP=37;FS=1.599;MLEAC=1;MLEAF=0.500;MQ=59.64;MQRankSum=0.586;QD=6.07;ReadPosRankSum=-0.586;SOR=1.022	GT:AD:DP:GQ:PL	0/1:25,9:34:99:262,0,872
NOT_SCAFFOLDED_NGS_utg20917|quiver|pilon	37334	.	G	A	696.77	PASS	AC=1;AF=0.500;AN=2;BaseQRankSum=-0.589;ClippingRankSum=-0.042;DP=85;FS=1.921;MLEAC=1;MLEAF=0.500;MQ=59.58;MQRankSum=-0.338;QD=8.20;ReadPosRankSum=2.294;SOR=0.481	GT:AD:DP:GQ:PL	0/1:56,29:85:99:725,0,1743
NOT_SCAFFOLDED_NGS_utg20917|quiver|pilon	37688	.	G	A	267.77	PASS	AC=1;AF=0.500;AN=2;BaseQRankSum=2.353;ClippingRankSum=0.181;DP=31;FS=6.786;MLEAC=1;MLEAF=0.500;MQ=60.00;MQRankSum=0.317;QD=8.64;ReadPosRankSum=1.720;SOR=2.237	GT:AD:DP:GQ:PL	0/1:21,9:30:99:296,0,656
NOT_SCAFFOLDED_NGS_utg20917|quiver|pilon	37989	.	C	A	703.77	PASS	AC=1;AF=0.500;AN=2;BaseQRankSum=-0.837;ClippingRankSum=0.288;DP=65;FS=3.501;MLEAC=1;MLEAF=0.500;MQ=56.45;MQRankSum=-4.359;QD=10.83;ReadPosRankSum=0.582;SOR=1.193	GT:AD:DP:GQ:PL	0/1:39,26:65:99:732,0,1217
NOT_SCAFFOLDED_NGS_utg20917|quiver|pilon	38017	.	C	T	848.77	PASS	AC=1;AF=0.500;AN=2;BaseQRankSum=-0.094;ClippingRankSum=0.418;DP=64;FS=5.038;MLEAC=1;MLEAF=0.500;MQ=56.46;MQRankSum=-2.441;QD=13.26;ReadPosRankSum=-0.715;SOR=0.411	GT:AD:DP:GQ:PL	0/1:35,29:64:99:877,0,1159
NOT_SCAFFOLDED_NGS_utg20917|quiver|pilon	38093	.	A	G	989.77	PASS	AC=1;AF=0.500;AN=2;BaseQRankSum=-0.263;ClippingRankSum=-1.665;DP=74;FS=8.041;MLEAC=1;MLEAF=0.500;MQ=60.00;MQRankSum=0.789;QD=13.38;ReadPosRankSum=-0.942;SOR=1.065	GT:AD:DP:GQ:PL	0/1:43,31:74:99:1018,0,1682
NOT_SCAFFOLDED_NGS_utg20917|quiver|pilon	38116	.	G	C	800.77	PASS	AC=1;AF=0.500;AN=2;BaseQRankSum=2.155;ClippingRankSum=-0.368;DP=63;FS=9.312;MLEAC=1;MLEAF=0.500;MQ=60.00;MQRankSum=-0.786;QD=12.71;ReadPosRankSum=0.339;SOR=1.193	GT:AD:DP:GQ:PL	0/1:41,22:63:99:829,0,1647
NOT_SCAFFOLDED_NGS_utg20917|quiver|pilon	38188	.	A	T	594.77	PASS	AC=1;AF=0.500;AN=2;BaseQRankSum=-1.038;ClippingRankSum=-0.226;DP=53;FS=2.347;MLEAC=1;MLEAF=0.500;MQ=60.00;MQRankSum=0.117;QD=11.22;ReadPosRankSum=1.471;SOR=0.738	GT:AD:DP:GQ:PL	0/1:31,22:53:99:623,0,1047
NOT_SCAFFOLDED_NGS_utg20917|quiver|pilon	38491	.	C	A	1125.77	PASS	AC=1;AF=0.500;AN=2;BaseQRankSum=2.308;ClippingRankSum=1.164;DP=92;FS=2.871;MLEAC=1;MLEAF=0.500;MQ=59.96;MQRankSum=-0.244;QD=12.24;ReadPosRankSum=0.996;SOR=1.078	GT:AD:DP:GQ:PL	0/1:56,36:92:99:1154,0,1806
NOT_SCAFFOLDED_NGS_utg20917|quiver|pilon	38795	.	T	C	315.77	PASS	AC=1;AF=0.500;AN=2;BaseQRankSum=1.069;ClippingRankSum=-0.160;DP=63;FS=2.557;MLEAC=1;MLEAF=0.500;MQ=60.00;MQRankSum=-0.800;QD=5.01;ReadPosRankSum=3.392;SOR=1.104	GT:AD:DP:GQ:PL	0/1:48,14:62:99:344,0,1565
NOT_SCAFFOLDED_NGS_utg20917|quiver|pilon	38864	.	G	A	390.77	PASS	AC=1;AF=0.500;AN=2;BaseQRankSum=0.584;ClippingRankSum=1.070;DP=74;FS=1.093;MLEAC=1;MLEAF=0.500;MQ=59.97;MQRankSum=-0.834;QD=5.28;ReadPosRankSum=2.107;SOR=0.460	GT:AD:DP:GQ:PL	0/1:58,16:74:99:419,0,1899
NOT_SCAFFOLDED_NGS_utg20917|quiver|pilon	38959	.	G	A	697.77	PASS	AC=1;AF=0.500;AN=2;BaseQRankSum=-1.038;ClippingRankSum=-0.967;DP=72;FS=0.927;MLEAC=1;MLEAF=0.500;MQ=59.80;MQRankSum=-0.135;QD=9.69;ReadPosRankSum=0.170;SOR=0.540	GT:AD:DP:GQ:PL	0/1:46,26:72:99:726,0,1663
NOT_SCAFFOLDED_NGS_utg20917|quiver|pilon	39170	.	T	TA	445.73	PASS	AC=1;AF=0.500;AN=2;BaseQRankSum=0.296;ClippingRankSum=-1.085;DP=41;FS=0.000;MLEAC=1;MLEAF=0.500;MQ=60.00;MQRankSum=0.606;QD=10.87;ReadPosRankSum=-1.113;SOR=0.560	GT:AD:DP:GQ:PL	0/1:18,21:39:99:483,0,398
NOT_SCAFFOLDED_NGS_utg20917|quiver|pilon	39550	.	T	A	481.77	PASS	AC=1;AF=0.500;AN=2;BaseQRankSum=0.486;ClippingRankSum=-1.576;DP=52;FS=6.403;MLEAC=1;MLEAF=0.500;MQ=60.00;MQRankSum=1.338;QD=9.26;ReadPosRankSum=0.763;SOR=1.571	GT:AD:DP:GQ:PL	0/1:36,16:52:99:510,0,1272
NOT_SCAFFOLDED_NGS_utg20917|quiver|pilon	39638	.	T	G	516.77	PASS	AC=1;AF=0.500;AN=2;BaseQRankSum=0.011;ClippingRankSum=-0.641;DP=46;FS=2.736;MLEAC=1;MLEAF=0.500;MQ=59.85;MQRankSum=0.079;QD=11.23;ReadPosRankSum=1.002;SOR=1.230	GT:AD:DP:GQ:PL	0/1:28,18:46:99:545,0,943
NOT_SCAFFOLDED_NGS_utg20917|quiver|pilon	39724	.	A	G	406.77	PASS	AC=1;AF=0.500;AN=2;BaseQRankSum=0.124;ClippingRankSum=0.421;DP=44;FS=0.000;MLEAC=1;MLEAF=0.500;MQ=60.00;MQRankSum=-0.173;QD=9.24;ReadPosRankSum=-0.297;SOR=0.748	GT:AD:DP:GQ:PL	0/1:29,15:44:99:435,0,996
NOT_SCAFFOLDED_NGS_utg20917|quiver|pilon	39751	.	G	A	219.77	PASS	AC=1;AF=0.500;AN=2;BaseQRankSum=-0.833;ClippingRankSum=-0.300;DP=51;FS=2.815;MLEAC=1;MLEAF=0.500;MQ=60.00;MQRankSum=-0.433;QD=4.31;ReadPosRankSum=1.388;SOR=0.926	GT:AD:DP:GQ:PL	0/1:39,12:51:99:248,0,1230
NOT_SCAFFOLDED_NGS_utg20917|quiver|pilon	39881	.	A	G	316.77	PASS	AC=1;AF=0.500;AN=2;BaseQRankSum=1.180;ClippingRankSum=0.548;DP=38;FS=3.227;MLEAC=1;MLEAF=0.500;MQ=59.53;MQRankSum=-0.316;QD=8.34;ReadPosRankSum=1.678;SOR=1.197	GT:AD:DP:GQ:PL	0/1:26,11:37:99:345,0,895
NOT_SCAFFOLDED_NGS_utg20917|quiver|pilon	39935	.	T	A	294.77	PASS	AC=1;AF=0.500;AN=2;BaseQRankSum=3.267;ClippingRankSum=-1.113;DP=37;FS=8.537;MLEAC=1;MLEAF=0.500;MQ=58.78;MQRankSum=-0.901;QD=7.97;ReadPosRankSum=0.124;SOR=0.781	GT:AD:DP:GQ:PL	0/1:26,10:36:99:323,0,837
NOT_SCAFFOLDED_NGS_utg20917|quiver|pilon	39951	.	A	C	278.77	PASS	AC=1;AF=0.500;AN=2;BaseQRankSum=1.260;ClippingRankSum=0.274;DP=35;FS=5.750;MLEAC=1;MLEAF=0.500;MQ=58.83;MQRankSum=-0.639;QD=7.96;ReadPosRankSum=0.639;SOR=0.836	GT:AD:DP:GQ:PL	0/1:25,10:35:99:307,0,825
NOT_SCAFFOLDED_NGS_utg20917|quiver|pilon	39988	.	A	T	328.77	PASS	AC=1;AF=0.500;AN=2;BaseQRankSum=1.701;ClippingRankSum=0.390;DP=39;FS=0.000;MLEAC=1;MLEAF=0.500;MQ=60.00;MQRankSum=-1.139;QD=8.43;ReadPosRankSum=-0.328;SOR=0.915	GT:AD:DP:GQ:PL	0/1:28,11:39:99:357,0,1000
NOT_SCAFFOLDED_NGS_utg20917|quiver|pilon	40096	.	A	G	928.77	PASS	AC=1;AF=0.500;AN=2;BaseQRankSum=0.200;ClippingRankSum=1.062;DP=67;FS=2.021;MLEAC=1;MLEAF=0.500;MQ=58.96;MQRankSum=1.655;QD=13.86;ReadPosRankSum=1.784;SOR=0.976	GT:AD:DP:GQ:PL	0/1:36,30:66:99:957,0,1158
NOT_SCAFFOLDED_NGS_utg20917|quiver|pilon	40181	.	C	T	732.77	PASS	AC=1;AF=0.500;AN=2;BaseQRankSum=-0.452;ClippingRankSum=-0.034;DP=65;FS=2.116;MLEAC=1;MLEAF=0.500;MQ=60.00;MQRankSum=-1.382;QD=11.27;ReadPosRankSum=1.530;SOR=0.465	GT:AD:DP:GQ:PL	0/1:40,25:65:99:761,0,1326
NOT_SCAFFOLDED_NGS_utg20917|quiver|pilon	40260	.	G	A	611.77	PASS	AC=1;AF=0.500;AN=2;BaseQRankSum=0.837;ClippingRankSum=0.371;DP=84;FS=3.248;MLEAC=1;MLEAF=0.500;MQ=59.71;MQRankSum=0.550;QD=7.28;ReadPosRankSum=2.144;SOR=1.007	GT:AD:DP:GQ:PL	0/1:60,24:84:99:640,0,2011
NOT_SCAFFOLDED_NGS_utg20917|quiver|pilon	40422	.	G	C	264.77	PASS	AC=1;AF=0.500;AN=2;BaseQRankSum=0.015;ClippingRankSum=-0.075;DP=43;FS=1.482;MLEAC=1;MLEAF=0.500;MQ=58.79;MQRankSum=-0.940;QD=6.16;ReadPosRankSum=0.612;SOR=0.732	GT:AD:DP:GQ:PL	0/1:34,9:43:99:293,0,1476
NOT_SCAFFOLDED_NGS_utg20917|quiver|pilon	40429	.	C	CT	301.73	PASS	AC=1;AF=0.500;AN=2;BaseQRankSum=-0.047;ClippingRankSum=-1.452;DP=40;FS=0.000;MLEAC=1;MLEAF=0.500;MQ=58.69;MQRankSum=-1.234;QD=7.54;ReadPosRankSum=0.172;SOR=0.576	GT:AD:DP:GQ:PL	0/1:30,10:40:99:339,0,1370
NOT_SCAFFOLDED_NGS_utg20917|quiver|pilon	40514	.	T	C	634.77	PASS	AC=1;AF=0.500;AN=2;BaseQRankSum=0.682;ClippingRankSum=0.509;DP=59;FS=0.000;MLEAC=1;MLEAF=0.500;MQ=60.00;MQRankSum=-0.039;QD=10.76;ReadPosRankSum=-0.165;SOR=0.606	GT:AD:DP:GQ:PL	0/1:37,22:59:99:663,0,1231
NOT_SCAFFOLDED_NGS_utg20917|quiver|pilon	40708	.	A	C	748.77	PASS	AC=1;AF=0.500;AN=2;BaseQRankSum=2.534;ClippingRankSum=0.734;DP=58;FS=0.000;MLEAC=1;MLEAF=0.500;MQ=60.00;MQRankSum=-0.908;QD=12.91;ReadPosRankSum=1.176;SOR=0.784	GT:AD:DP:GQ:PL	0/1:34,24:58:99:777,0,981
NOT_SCAFFOLDED_NGS_utg20917|quiver|pilon	40975	.	T	C	178.77	PASS	AC=1;AF=0.500;AN=2;BaseQRankSum=0.890;ClippingRankSum=-0.047;DP=18;FS=4.931;MLEAC=1;MLEAF=0.500;MQ=60.00;MQRankSum=0.140;QD=9.93;ReadPosRankSum=-0.609;SOR=1.127	GT:AD:DP:GQ:PL	0/1:12,6:18:99:207,0,460
NOT_SCAFFOLDED_NGS_utg20917|quiver|pilon	41153	.	C	A	649.77	PASS	AC=1;AF=0.500;AN=2;BaseQRankSum=-0.250;ClippingRankSum=0.604;DP=83;FS=6.236;MLEAC=1;MLEAF=0.500;MQ=59.95;MQRankSum=-0.633;QD=7.83;ReadPosRankSum=-1.929;SOR=0.841	GT:AD:DP:GQ:PL	0/1:57,26:83:99:678,0,1883
NOT_SCAFFOLDED_NGS_utg20917|quiver|pilon	41181	.	A	G	666.77	PASS	AC=1;AF=0.500;AN=2;BaseQRankSum=0.053;ClippingRankSum=-0.123;DP=73;FS=2.103;MLEAC=1;MLEAF=0.500;MQ=59.80;MQRankSum=-0.405;QD=9.13;ReadPosRankSum=3.082;SOR=0.399	GT:AD:DP:GQ:PL	0/1:49,24:73:99:695,0,1690
NOT_SCAFFOLDED_NGS_utg20917|quiver|pilon	41355	.	G	GA	375.73	PASS	AC=1;AF=0.500;AN=2;BaseQRankSum=2.601;ClippingRankSum=1.188;DP=52;FS=2.806;MLEAC=1;MLEAF=0.500;MQ=59.10;MQRankSum=-0.348;QD=7.23;ReadPosRankSum=-1.372;SOR=1.318	GT:AD:DP:GQ:PL	0/1:33,17:50:99:413,0,940
NOT_SCAFFOLDED_NGS_utg20917|quiver|pilon	41709	.	G	C	172.77	PASS	AC=1;AF=0.500;AN=2;BaseQRankSum=1.874;ClippingRankSum=-0.170;DP=34;FS=7.038;MLEAC=1;MLEAF=0.500;MQ=60.00;MQRankSum=-0.341;QD=5.08;ReadPosRankSum=0.596;SOR=2.457	GT:AD:DP:GQ:PL	0/1:27,7:34:99:201,0,955
NOT_SCAFFOLDED_NGS_utg20917|quiver|pilon	42117	.	A	C	550.77	PASS	AC=1;AF=0.500;AN=2;BaseQRankSum=0.049;ClippingRankSum=0.700;DP=51;FS=10.821;MLEAC=1;MLEAF=0.500;MQ=58.73;MQRankSum=-0.917;QD=10.80;ReadPosRankSum=2.237;SOR=1.359	GT:AD:DP:GQ:PL	0/1:33,18:51:99:579,0,1190
NOT_SCAFFOLDED_NGS_utg20917|quiver|pilon	42141	.	C	T	511.77	PASS	AC=1;AF=0.500;AN=2;BaseQRankSum=-0.746;ClippingRankSum=1.292;DP=49;FS=4.348;MLEAC=1;MLEAF=0.500;MQ=58.78;MQRankSum=-0.326;QD=10.44;ReadPosRankSum=1.901;SOR=1.316	GT:AD:DP:GQ:PL	0/1:32,17:49:99:540,0,1175
NOT_SCAFFOLDED_NGS_utg20917|quiver|pilon	42513	.	A	AT	348.73	PASS	AC=1;AF=0.500;AN=2;BaseQRankSum=-0.755;ClippingRankSum=-0.919;DP=64;FS=2.467;MLEAC=1;MLEAF=0.500;MQ=60.00;MQRankSum=-0.230;QD=5.45;ReadPosRankSum=0.033;SOR=0.570	GT:AD:DP:GQ:PL	0/1:43,17:60:99:386,0,1239
NOT_SCAFFOLDED_NGS_utg20917|quiver|pilon	42545	.	G	C	620.77	PASS	AC=1;AF=0.500;AN=2;BaseQRankSum=0.084;ClippingRankSum=0.251;DP=69;FS=0.967;MLEAC=1;MLEAF=0.500;MQ=60.00;MQRankSum=0.238;QD=9.00;ReadPosRankSum=-0.972;SOR=0.833	GT:AD:DP:GQ:PL	0/1:47,22:69:99:649,0,1624
NOT_SCAFFOLDED_NGS_utg20917|quiver|pilon	42821	.	T	G	373.77	PASS	AC=1;AF=0.500;AN=2;BaseQRankSum=0.849;ClippingRankSum=-0.257;DP=44;FS=2.860;MLEAC=1;MLEAF=0.500;MQ=60.00;MQRankSum=-0.412;QD=8.49;ReadPosRankSum=2.212;SOR=1.143	GT:AD:DP:GQ:PL	0/1:31,13:44:99:402,0,1037
NOT_SCAFFOLDED_NGS_utg20917|quiver|pilon	42944	.	A	C	324.77	PASS	AC=1;AF=0.500;AN=2;BaseQRankSum=-0.339;ClippingRankSum=1.697;DP=41;FS=5.073;MLEAC=1;MLEAF=0.500;MQ=59.53;MQRankSum=-0.133;QD=7.92;ReadPosRankSum=0.074;SOR=1.388	GT:AD:DP:GQ:PL	0/1:28,12:40:99:353,0,1002
NOT_SCAFFOLDED_NGS_utg20917|quiver|pilon	42955	.	A	G	321.77	PASS	AC=1;AF=0.500;AN=2;BaseQRankSum=1.309;ClippingRankSum=0.927;DP=42;FS=10.681;MLEAC=1;MLEAF=0.500;MQ=59.54;MQRankSum=-1.015;QD=7.66;ReadPosRankSum=1.103;SOR=1.710	GT:AD:DP:GQ:PL	0/1:30,11:41:99:350,0,1045
NOT_SCAFFOLDED_NGS_utg20917|quiver|pilon	43155	.	C	T	503.77	PASS	AC=1;AF=0.500;AN=2;BaseQRankSum=-0.124;ClippingRankSum=0.015;DP=87;FS=2.048;MLEAC=1;MLEAF=0.500;MQ=59.74;MQRankSum=0.312;QD=5.79;ReadPosRankSum=2.479;SOR=0.780	GT:AD:DP:GQ:PL	0/1:64,22:86:99:532,0,2025
NOT_SCAFFOLDED_NGS_utg20917|quiver|pilon	43196	.	C	T	432.77	PASS	AC=1;AF=0.500;AN=2;BaseQRankSum=0.493;ClippingRankSum=-1.055;DP=71;FS=1.125;MLEAC=1;MLEAF=0.500;MQ=59.68;MQRankSum=-0.383;QD=6.10;ReadPosRankSum=-0.972;SOR=0.423	GT:AD:DP:GQ:PL	0/1:53,17:70:99:461,0,1797
NOT_SCAFFOLDED_NGS_utg20917|quiver|pilon	43291	.	G	A	349.77	PASS	AC=1;AF=0.500;AN=2;BaseQRankSum=-1.119;ClippingRankSum=-0.535;DP=37;FS=0.000;MLEAC=1;MLEAF=0.500;MQ=59.35;MQRankSum=-0.049;QD=9.45;ReadPosRankSum=0.827;SOR=0.479	GT:AD:DP:GQ:PL	0/1:25,12:37:99:378,0,922
NOT_SCAFFOLDED_NGS_utg20917|quiver|pilon	43422	.	C	G	273.77	PASS	AC=1;AF=0.500;AN=2;BaseQRankSum=0.726;ClippingRankSum=0.274;DP=48;FS=0.000;MLEAC=1;MLEAF=0.500;MQ=60.00;MQRankSum=-0.083;QD=5.70;ReadPosRankSum=0.869;SOR=0.593	GT:AD:DP:GQ:PL	0/1:36,12:48:99:302,0,1218
NOT_SCAFFOLDED_NGS_utg20917|quiver|pilon	43676	.	C	A	235.77	PASS	AC=1;AF=0.500;AN=2;BaseQRankSum=-2.011;ClippingRankSum=-0.635;DP=17;FS=12.041;MLEAC=1;MLEAF=0.500;MQ=56.20;MQRankSum=-2.435;QD=13.87;ReadPosRankSum=1.799;SOR=0.016	GT:AD:DP:GQ:PL	0/1:9,7:16:99:264,0,700
NOT_SCAFFOLDED_NGS_utg20917|quiver|pilon	43683	.	A	C	220.77	PASS	AC=1;AF=0.500;AN=2;BaseQRankSum=2.115;ClippingRankSum=-0.705;DP=23;FS=4.761;MLEAC=1;MLEAF=0.500;MQ=57.22;MQRankSum=-1.833;QD=9.60;ReadPosRankSum=2.115;SOR=0.138	GT:AD:DP:GQ:PL	0/1:15,7:22:99:249,0,842
NOT_SCAFFOLDED_NGS_utg20917|quiver|pilon	43896	.	G	T	250.77	PASS	AC=1;AF=0.500;AN=2;BaseQRankSum=1.402;ClippingRankSum=0.161;DP=50;FS=1.392;MLEAC=1;MLEAF=0.500;MQ=58.88;MQRankSum=0.732;QD=5.02;ReadPosRankSum=0.062;SOR=0.970	GT:AD:DP:GQ:PL	0/1:39,10:49:99:279,0,1360
NOT_SCAFFOLDED_NGS_utg20917|quiver|pilon	43927	.	G	GA	417.73	PASS	AC=1;AF=0.500;AN=2;BaseQRankSum=2.262;ClippingRankSum=-0.627;DP=61;FS=2.652;MLEAC=1;MLEAF=0.500;MQ=59.19;MQRankSum=-0.863;QD=6.85;ReadPosRankSum=0.754;SOR=1.204	GT:AD:DP:GQ:PL	0/1:44,14:58:99:455,0,1785
NOT_SCAFFOLDED_NGS_utg20917|quiver|pilon	43928	.	C	A	426.77	PASS	AC=1;AF=0.500;AN=2;BaseQRankSum=0.972;ClippingRankSum=-0.936;DP=59;FS=2.652;MLEAC=1;MLEAF=0.500;MQ=59.16;MQRankSum=-1.426;QD=7.23;ReadPosRankSum=1.008;SOR=1.204	GT:AD:DP:GQ:PL	0/1:44,14:58:99:455,0,1785
NOT_SCAFFOLDED_NGS_utg20917|quiver|pilon	44006	.	A	G	634.77	PASS	AC=1;AF=0.500;AN=2;BaseQRankSum=-0.451;ClippingRankSum=1.582;DP=87;FS=3.440;MLEAC=1;MLEAF=0.500;MQ=56.34;MQRankSum=-6.839;QD=7.30;ReadPosRankSum=1.076;SOR=1.160	GT:AD:DP:GQ:PL	0/1:66,21:87:99:663,0,2672
NOT_SCAFFOLDED_NGS_utg20917|quiver|pilon	44011	.	A	G	625.77	PASS	AC=1;AF=0.500;AN=2;BaseQRankSum=1.445;ClippingRankSum=1.228;DP=85;FS=3.507;MLEAC=1;MLEAF=0.500;MQ=56.19;MQRankSum=-6.594;QD=7.36;ReadPosRankSum=1.756;SOR=1.185	GT:AD:DP:GQ:PL	0/1:65,20:85:99:654,0,2750
NOT_SCAFFOLDED_NGS_utg20917|quiver|pilon	44655	.	C	T	405.77	PASS	AC=1;AF=0.500;AN=2;BaseQRankSum=1.675;ClippingRankSum=0.644;DP=70;FS=8.414;MLEAC=1;MLEAF=0.500;MQ=48.77;MQRankSum=-4.294;QD=5.80;ReadPosRankSum=0.844;SOR=1.885	GT:AD:DP:GQ:PL	0/1:55,15:70:99:434,0,1913
NOT_SCAFFOLDED_NGS_utg20917|quiver|pilon	44702	.	C	G	507.77	PASS	AC=1;AF=0.500;AN=2;BaseQRankSum=-1.259;ClippingRankSum=0.109;DP=71;FS=5.233;MLEAC=1;MLEAF=0.500;MQ=56.92;MQRankSum=-3.266;QD=7.15;ReadPosRankSum=-0.377;SOR=1.019	GT:AD:DP:GQ:PL	0/1:51,20:71:99:536,0,1767
NOT_SCAFFOLDED_NGS_utg20917|quiver|pilon	44864	.	T	A	198.77	PASS	AC=1;AF=0.500;AN=2;BaseQRankSum=-0.648;ClippingRankSum=-0.389;DP=40;FS=9.215;MLEAC=1;MLEAF=0.500;MQ=60.00;MQRankSum=-0.324;QD=4.97;ReadPosRankSum=1.814;SOR=1.198	GT:AD:DP:GQ:PL	0/1:31,9:40:99:227,0,1140
NOT_SCAFFOLDED_NGS_utg20917|quiver|pilon	45073	.	C	T	495.77	PASS	AC=1;AF=0.500;AN=2;BaseQRankSum=-0.410;ClippingRankSum=-1.446;DP=45;FS=0.000;MLEAC=1;MLEAF=0.500;MQ=57.75;MQRankSum=2.242;QD=11.02;ReadPosRankSum=2.820;SOR=0.584	GT:AD:DP:GQ:PL	0/1:27,17:44:99:524,0,950
NOT_SCAFFOLDED_NGS_utg20917|quiver|pilon	45300	.	T	C	322.77	PASS	AC=1;AF=0.500;AN=2;BaseQRankSum=0.366;ClippingRankSum=-0.901;DP=55;FS=9.366;MLEAC=1;MLEAF=0.500;MQ=55.15;MQRankSum=-5.418;QD=5.87;ReadPosRankSum=1.694;SOR=2.147	GT:AD:DP:GQ:PL	0/1:42,13:55:99:351,0,1435
NOT_SCAFFOLDED_NGS_utg20917|quiver|pilon	45363	.	A	C	67.77	PASS	AC=1;AF=0.500;AN=2;BaseQRankSum=1.431;ClippingRankSum=0.900;DP=40;FS=0.000;MLEAC=1;MLEAF=0.500;MQ=57.64;MQRankSum=-3.353;QD=1.69;ReadPosRankSum=1.595;SOR=0.954	GT:AD:DP:GQ:PL	0/1:35,5:40:96:96,0,1233
NOT_SCAFFOLDED_NGS_utg20917|quiver|pilon	45451	.	C	A	127.77	PASS	AC=1;AF=0.500;AN=2;BaseQRankSum=-0.298;ClippingRankSum=-0.426;DP=35;FS=4.125;MLEAC=1;MLEAF=0.500;MQ=46.87;MQRankSum=-1.917;QD=3.65;ReadPosRankSum=0.043;SOR=0.609	GT:AD:DP:GQ:PL	0/1:27,7:34:99:156,0,928
NOT_SCAFFOLDED_NGS_utg20917|quiver|pilon	45760	.	T	G	201.77	PASS	AC=1;AF=0.500;AN=2;BaseQRankSum=-0.360;ClippingRankSum=0.824;DP=53;FS=0.000;MLEAC=1;MLEAF=0.500;MQ=58.73;MQRankSum=-0.778;QD=3.81;ReadPosRankSum=1.103;SOR=0.606	GT:AD:DP:GQ:PL	0/1:42,10:52:99:230,0,1440
NOT_SCAFFOLDED_NGS_utg20917|quiver|pilon	45974	.	G	A	491.77	PASS	AC=1;AF=0.500;AN=2;BaseQRankSum=0.308;ClippingRankSum=-0.704;DP=62;FS=5.835;MLEAC=1;MLEAF=0.500;MQ=60.00;MQRankSum=0.403;QD=7.93;ReadPosRankSum=0.609;SOR=1.024	GT:AD:DP:GQ:PL	0/1:43,18:61:99:520,0,1583
NOT_SCAFFOLDED_NGS_utg20917|quiver|pilon	46058	.	T	C	525.77	PASS	AC=1;AF=0.500;AN=2;BaseQRankSum=0.830;ClippingRankSum=0.692;DP=78;FS=0.000;MLEAC=1;MLEAF=0.500;MQ=60.00;MQRankSum=1.276;QD=6.74;ReadPosRankSum=2.912;SOR=0.656	GT:AD:DP:GQ:PL	0/1:58,20:78:99:554,0,1958
NOT_SCAFFOLDED_NGS_utg20917|quiver|pilon	46599	.	G	T	521.77	PASS	AC=1;AF=0.500;AN=2;BaseQRankSum=2.409;ClippingRankSum=-0.745;DP=50;FS=6.760;MLEAC=1;MLEAF=0.500;MQ=60.00;MQRankSum=-0.616;QD=10.44;ReadPosRankSum=0.097;SOR=1.196	GT:AD:DP:GQ:PL	0/1:36,14:50:99:550,0,1374
NOT_SCAFFOLDED_NGS_utg20917|quiver|pilon	46618	.	G	A	505.77	PASS	AC=1;AF=0.500;AN=2;BaseQRankSum=3.172;ClippingRankSum=-1.362;DP=50;FS=2.527;MLEAC=1;MLEAF=0.500;MQ=59.69;MQRankSum=-1.362;QD=10.12;ReadPosRankSum=-0.281;SOR=1.091	GT:AD:DP:GQ:PL	0/1:34,16:50:99:534,0,1396
NOT_SCAFFOLDED_NGS_utg20917|quiver|pilon	46660	.	T	A	388.77	PASS	AC=1;AF=0.500;AN=2;BaseQRankSum=2.022;ClippingRankSum=-0.871;DP=41;FS=1.333;MLEAC=1;MLEAF=0.500;MQ=59.05;MQRankSum=-1.254;QD=9.48;ReadPosRankSum=1.343;SOR=0.467	GT:AD:DP:GQ:PL	0/1:28,12:40:99:417,0,1230
NOT_SCAFFOLDED_NGS_utg20917|quiver|pilon	46663	.	A	G	385.77	PASS	AC=1;AF=0.500;AN=2;BaseQRankSum=0.845;ClippingRankSum=0.158;DP=42;FS=0.000;MLEAC=1;MLEAF=0.500;MQ=59.07;MQRankSum=0.387;QD=9.18;ReadPosRankSum=1.275;SOR=0.536	GT:AD:DP:GQ:PL	0/1:29,12:41:99:414,0,1265
NOT_SCAFFOLDED_NGS_utg20917|quiver|pilon	46845	.	T	C	58.77	PASS	AC=1;AF=0.500;AN=2;BaseQRankSum=1.209;ClippingRankSum=0.345;DP=39;FS=8.648;MLEAC=1;MLEAF=0.500;MQ=48.23;MQRankSum=-2.591;QD=1.51;ReadPosRankSum=-0.173;SOR=3.056	GT:AD:DP:GQ:PL	0/1:33,5:38:87:87,0,1176
NOT_SCAFFOLDED_NGS_utg20917|quiver|pilon	47159	.	T	C	82.77	PASS	AC=1;AF=0.500;AN=2;BaseQRankSum=0.031;ClippingRankSum=0.718;DP=27;FS=0.000;MLEAC=1;MLEAF=0.500;MQ=49.31;MQRankSum=-2.902;QD=3.07;ReadPosRankSum=1.155;SOR=0.495	GT:AD:DP:GQ:PL	0/1:22,5:27:99:111,0,804
NOT_SCAFFOLDED_NGS_utg20917|quiver|pilon	47621	.	T	A	161.77	PASS	AC=1;AF=0.500;AN=2;BaseQRankSum=-2.197;ClippingRankSum=0.967;DP=75;FS=1.618;MLEAC=1;MLEAF=0.500;MQ=53.84;MQRankSum=-3.017;QD=2.16;ReadPosRankSum=-0.850;SOR=1.054	GT:AD:DP:GQ:PL	0/1:69,6:75:99:190,0,6759
NOT_SCAFFOLDED_NGS_utg20917|quiver|pilon	47639	.	G	A	54.77	LowQD	AC=1;AF=0.500;AN=2;BaseQRankSum=0.813;ClippingRankSum=-0.216;DP=82;FS=5.873;MLEAC=1;MLEAF=0.500;MQ=52.66;MQRankSum=-3.584;QD=0.67;ReadPosRankSum=0.929;SOR=1.563	GT:AD:DP:GQ:PL	0/1:75,7:82:83:83,0,5853
NOT_SCAFFOLDED_NGS_utg20917|quiver|pilon	47725	.	C	T	85.77	PASS	AC=1;AF=0.500;AN=2;BaseQRankSum=1.712;ClippingRankSum=1.256;DP=46;FS=0.000;MLEAC=1;MLEAF=0.500;MQ=48.29;MQRankSum=-2.039;QD=1.86;ReadPosRankSum=1.354;SOR=0.826	GT:AD:DP:GQ:PL	0/1:40,6:46:99:114,0,1426
NOT_SCAFFOLDED_NGS_utg20917|quiver|pilon	47770	.	G	A	40.77	LowQD;LowQual	AC=1;AF=0.500;AN=2;BaseQRankSum=-0.573;ClippingRankSum=-1.145;DP=40;FS=4.289;MLEAC=1;MLEAF=0.500;MQ=55.14;MQRankSum=-3.599;QD=1.02;ReadPosRankSum=-0.532;SOR=1.708	GT:AD:DP:GQ:PL	0/1:35,5:40:69:69,0,1681
NOT_SCAFFOLDED_NGS_utg20917|quiver|pilon	48116	.	G	A	42.77	LowQual	AC=1;AF=0.500;AN=2;BaseQRankSum=1.376;ClippingRankSum=0.318;DP=20;FS=0.000;MLEAC=1;MLEAF=0.500;MQ=39.07;MQRankSum=0.741;QD=2.14;ReadPosRankSum=1.482;SOR=0.760	GT:AD:DP:GQ:PL	0/1:17,3:20:71:71,0,655
NOT_SCAFFOLDED_NGS_utg20917|quiver|pilon	49053	.	A	T	48.77	LowCoverage;LowQual	AC=1;AF=0.500;AN=2;BaseQRankSum=0.736;ClippingRankSum=0.736;DP=3;FS=0.000;MLEAC=1;MLEAF=0.500;MQ=37.35;MQRankSum=0.736;QD=16.26;ReadPosRankSum=-0.736;SOR=1.179	GT:AD:DP:GQ:PL	0/1:1,2:3:32:77,0,32
NOT_SCAFFOLDED_NGS_utg20917|quiver|pilon	51057	.	G	T	126.03	LowCoverage	AC=2;AF=1.00;AN=2;DP=4;FS=0.000;MLEAC=2;MLEAF=1.00;MQ=36.23;QD=31.51;SOR=3.258	GT:AD:DP:GQ:PL	1/1:0,4:4:12:154,12,0
NOT_SCAFFOLDED_NGS_utg20917|quiver|pilon	51415	.	G	A	421.77	PASS	AC=2;AF=1.00;AN=2;DP=10;FS=0.000;MLEAC=2;MLEAF=1.00;MQ=37.94;QD=30.51;SOR=0.693	GT:AD:DP:GQ:PL	1/1:0,10:10:30:450,30,0
NOT_SCAFFOLDED_NGS_utg20917|quiver|pilon	51421	.	C	T	421.77	PASS	AC=2;AF=1.00;AN=2;DP=10;FS=0.000;MLEAC=2;MLEAF=1.00;MQ=37.94;QD=31.74;SOR=0.693	GT:AD:DP:GQ:PL	1/1:0,10:10:30:450,30,0
NOT_SCAFFOLDED_NGS_utg20917|quiver|pilon	51480	.	T	C	49.74	LowCoverage;LowQual	AC=2;AF=1.00;AN=2;DP=2;FS=0.000;MLEAC=2;MLEAF=1.00;MQ=36.50;QD=24.87;SOR=0.693	GT:AD:DP:GQ:PL	1/1:0,2:2:6:77,6,0
NOT_SCAFFOLDED_NGS_utg20917|quiver|pilon	52440	.	C	T	85.77	PASS	AC=1;AF=0.500;AN=2;BaseQRankSum=-1.319;ClippingRankSum=-0.128;DP=22;FS=0.000;MLEAC=1;MLEAF=0.500;MQ=45.63;MQRankSum=-3.107;QD=3.90;ReadPosRankSum=-0.468;SOR=0.551	GT:AD:DP:GQ:PL	0/1:18,4:22:99:114,0,736
NOT_SCAFFOLDED_NGS_utg20917|quiver|pilon	52450	.	G	A	88.77	PASS	AC=1;AF=0.500;AN=2;BaseQRankSum=-2.126;ClippingRankSum=-1.748;DP=20;FS=0.000;MLEAC=1;MLEAF=0.500;MQ=46.41;MQRankSum=-3.071;QD=4.44;ReadPosRankSum=-1.181;SOR=0.693	GT:AD:DP:GQ:PL	0/1:16,4:20:99:117,0,664
NOT_SCAFFOLDED_NGS_utg20917|quiver|pilon	52521	.	T	TC	117.87	PASS	AC=2;AF=1.00;AN=2;DP=5;FS=0.000;MLEAC=2;MLEAF=1.00;MQ=40.00;QD=23.57;SOR=3.611	GT:AD:DP:GQ:PL	1/1:0,5:5:15:155,15,0
NOT_SCAFFOLDED_NGS_utg20917|quiver|pilon	52587	.	G	C	60.74	LowCoverage	AC=2;AF=1.00;AN=2;DP=2;FS=0.000;MLEAC=2;MLEAF=1.00;MQ=40.00;QD=30.37;SOR=2.303	GT:AD:DP:GQ:PL	1/1:0,2:2:6:88,6,0
NOT_SCAFFOLDED_NGS_utg20917|quiver|pilon	53184	.	C	CG	64.25	LowCoverage	AC=2;AF=1.00;AN=2;DP=4;FS=0.000;MLEAC=2;MLEAF=1.00;MQ=40.00;QD=16.06;SOR=1.179	GT:AD:DP:GQ:PL	1/1:0,3:3:9:101,9,0
NOT_SCAFFOLDED_NGS_utg20917|quiver|pilon	53198	.	G	A	101.28	LowCoverage	AC=2;AF=1.00;AN=2;DP=3;FS=0.000;MLEAC=2;MLEAF=1.00;MQ=43.21;QD=33.76;SOR=1.179	GT:AD:DP:GQ:PL	1/1:0,3:3:9:129,9,0
NOT_SCAFFOLDED_NGS_utg34976|quiver|pilon	11263	.	C	G	259.77	PASS	AC=1;AF=0.500;AN=2;BaseQRankSum=0.860;ClippingRankSum=-0.250;DP=25;FS=1.685;MLEAC=1;MLEAF=0.500;MQ=48.94;MQRankSum=-2.357;QD=10.39;ReadPosRankSum=1.193;SOR=1.426	GT:AD:DP:GQ:PL	0/1:15,10:25:99:288,0,528
NOT_SCAFFOLDED_NGS_utg34976|quiver|pilon	12315	.	T	G	258.77	PASS	AC=1;AF=0.500;AN=2;BaseQRankSum=1.867;ClippingRankSum=-0.667;DP=14;FS=2.363;MLEAC=1;MLEAF=0.500;MQ=50.39;MQRankSum=-0.933;QD=18.48;ReadPosRankSum=0.000;SOR=1.609	GT:AD:DP:GQ:PL	0/1:5,9:14:92:287,0,92
NOT_SCAFFOLDED_NGS_utg34976|quiver|pilon	13091	.	G	C	72.77	PASS	AC=1;AF=0.500;AN=2;BaseQRankSum=-1.001;ClippingRankSum=0.248;DP=9;FS=0.000;MLEAC=1;MLEAF=0.500;MQ=40.00;MQRankSum=-0.248;QD=8.09;ReadPosRankSum=-0.573;SOR=0.283	GT:AD:DP:GQ:PL	0/1:6,3:9:99:101,0,234
NOT_SCAFFOLDED_NGS_utg34976|quiver|pilon	13310	.	G	GT	502.73	PASS	AC=1;AF=0.500;AN=2;BaseQRankSum=-0.436;ClippingRankSum=-0.229;DP=34;FS=3.312;MLEAC=1;MLEAF=0.500;MQ=38.97;MQRankSum=-0.894;QD=14.79;ReadPosRankSum=0.062;SOR=1.410	GT:AD:DP:GQ:PL	0/1:16,14:30:99:540,0,1123
NOT_SCAFFOLDED_NGS_utg34976|quiver|pilon	13315	.	C	G	511.77	PASS	AC=1;AF=0.500;AN=2;BaseQRankSum=0.644;ClippingRankSum=0.436;DP=30;FS=3.312;MLEAC=1;MLEAF=0.500;MQ=39.36;MQRankSum=0.353;QD=17.06;ReadPosRankSum=0.187;SOR=1.410	GT:AD:DP:GQ:PL	0/1:16,14:30:99:540,0,1123
NOT_SCAFFOLDED_NGS_utg34976|quiver|pilon	14091	.	C	T	75.77	PASS	AC=1;AF=0.500;AN=2;BaseQRankSum=-0.741;ClippingRankSum=-0.741;DP=10;FS=0.000;MLEAC=1;MLEAF=0.500;MQ=35.99;MQRankSum=-2.383;QD=7.58;ReadPosRankSum=-0.365;SOR=0.412	GT:AD:DP:GQ:PL	0/1:6,4:10:99:104,0,225
NOT_SCAFFOLDED_NGS_utg34976|quiver|pilon	14226	.	C	T	487.77	PASS	AC=1;AF=0.500;AN=2;BaseQRankSum=-1.537;ClippingRankSum=-0.235;DP=33;FS=0.000;MLEAC=1;MLEAF=0.500;MQ=39.51;MQRankSum=-0.633;QD=14.78;ReadPosRankSum=-0.199;SOR=0.582	GT:AD:DP:GQ:PL	0/1:15,18:33:99:516,0,489
NOT_SCAFFOLDED_NGS_utg7904|quiver|pilon	9710	.	CGT	C	73.73	PASS	AC=1;AF=0.500;AN=2;BaseQRankSum=0.825;ClippingRankSum=0.143;DP=27;FS=2.463;MLEAC=1;MLEAF=0.500;MQ=59.60;MQRankSum=0.387;QD=2.73;ReadPosRankSum=-0.336;SOR=0.760	GT:AD:DP:GQ:PL	0/1:6,5:11:99:111,0,135
NOT_SCAFFOLDED_NGS_utg7904|quiver|pilon	11600	.	AAC	A	97.73	PASS	AC=1;AF=0.500;AN=2;BaseQRankSum=-1.710;ClippingRankSum=-0.132;DP=25;FS=2.017;MLEAC=1;MLEAF=0.500;MQ=60.00;MQRankSum=1.447;QD=3.91;ReadPosRankSum=-0.515;SOR=1.265	GT:AD:DP:GQ:PL	0/1:13,6:19:99:135,0,350
NOT_SCAFFOLDED_NGS_utg7904|quiver|pilon	28681	.	T	TC	30.37	LowQual	AC=2;AF=1.00;AN=2;DP=6;FS=0.000;MLEAC=2;MLEAF=1.00;MQ=60.00;QD=5.06;SOR=1.179	GT:AD:DP:GQ:PL	1/1:0,3:3:8:67,8,0
NOT_SCAFFOLDED_NGS_utg3089|quiver|pilon	3167	.	G	A	150.77	PASS	AC=1;AF=0.500;AN=2;BaseQRankSum=-0.482;ClippingRankSum=0.745;DP=21;FS=9.615;MLEAC=1;MLEAF=0.500;MQ=33.41;MQRankSum=0.395;QD=7.18;ReadPosRankSum=0.132;SOR=3.651	GT:AD:DP:GQ:PL	0/1:13,6:19:99:179,0,420
NOT_SCAFFOLDED_NGS_utg3089|quiver|pilon	3211	.	T	C	212.77	PASS	AC=1;AF=0.500;AN=2;BaseQRankSum=0.212;ClippingRankSum=0.000;DP=16;FS=19.445;MLEAC=1;MLEAF=0.500;MQ=33.63;MQRankSum=1.164;QD=13.30;ReadPosRankSum=1.164;SOR=4.164	GT:AD:DP:GQ:PL	0/1:9,7:16:99:241,0,453
NOT_SCAFFOLDED_NGS_utg3089|quiver|pilon	3225	.	A	T	177.77	PASS	AC=1;AF=0.500;AN=2;BaseQRankSum=-0.324;ClippingRankSum=0.417;DP=19;FS=9.745;MLEAC=1;MLEAF=0.500;MQ=35.12;MQRankSum=0.139;QD=9.36;ReadPosRankSum=2.083;SOR=3.611	GT:AD:DP:GQ:PL	0/1:14,5:19:99:206,0,542
NOT_SCAFFOLDED_NGS_utg3089|quiver|pilon	3276	.	T	A	110.77	PASS	AC=1;AF=0.500;AN=2;BaseQRankSum=-0.511;ClippingRankSum=-0.619;DP=29;FS=7.032;MLEAC=1;MLEAF=0.500;MQ=37.04;MQRankSum=-1.588;QD=3.82;ReadPosRankSum=-1.911;SOR=1.130	GT:AD:DP:GQ:PL	0/1:23,6:29:99:139,0,773
NOT_SCAFFOLDED_NGS_utg3089|quiver|pilon	4784	.	T	C	77.77	PASS	AC=1;AF=0.500;AN=2;BaseQRankSum=-1.447;ClippingRankSum=0.633;DP=10;FS=3.310;MLEAC=1;MLEAF=0.500;MQ=33.24;MQRankSum=-0.365;QD=7.78;ReadPosRankSum=-0.365;SOR=2.303	GT:AD:DP:GQ:PL	0/1:6,4:10:99:106,0,194
NOT_SCAFFOLDED_NGS_utg3089|quiver|pilon	54974	.	T	TG	79	LowCoverage	AC=2;AF=1.00;AN=2;DP=4;FS=0.000;MLEAC=2;MLEAF=1.00;MQ=60.00;QD=19.75;SOR=0.693	GT:AD:DP:GQ:PL	1/1:0,4:4:12:116,12,0
NOT_SCAFFOLDED_NGS_utg3089|quiver|pilon	86956	.	C	T	43.77	LowQual	AC=1;AF=0.500;AN=2;BaseQRankSum=0.847;ClippingRankSum=-0.106;DP=20;FS=6.767;MLEAC=1;MLEAF=0.500;MQ=40.71;MQRankSum=0.953;QD=2.19;ReadPosRankSum=1.164;SOR=2.805	GT:AD:DP:GQ:PL	0/1:17,3:20:72:72,0,2112
NOT_SCAFFOLDED_NGS_utg3089|quiver|pilon	86976	.	G	C	46.77	LowQual;SnpCluster	AC=1;AF=0.500;AN=2;BaseQRankSum=0.847;ClippingRankSum=-0.423;DP=20;FS=11.326;MLEAC=1;MLEAF=0.500;MQ=43.28;MQRankSum=-0.529;QD=2.34;ReadPosRankSum=1.588;SOR=2.794	GT:AD:DP:GQ:PL	0/1:17,3:20:75:75,0,2227
NOT_SCAFFOLDED_NGS_utg3089|quiver|pilon	86982	.	G	C	49.77	LowQual;SnpCluster	AC=1;AF=0.500;AN=2;BaseQRankSum=1.062;ClippingRankSum=1.286;DP=19;FS=6.767;MLEAC=1;MLEAF=0.500;MQ=44.64;MQRankSum=-0.727;QD=2.62;ReadPosRankSum=1.286;SOR=2.812	GT:AD:DP:GQ:PL	0/1:16,3:19:78:78,0,2143
NOT_SCAFFOLDED_NGS_utg3089|quiver|pilon	86986	.	C	A	46.77	LowQual;SnpCluster	AC=1;AF=0.500;AN=2;BaseQRankSum=-0.503;ClippingRankSum=-1.062;DP=19;FS=6.419;MLEAC=1;MLEAF=0.500;MQ=45.81;MQRankSum=-0.950;QD=2.46;ReadPosRankSum=1.509;SOR=2.833	GT:AD:DP:GQ:PL	0/1:16,3:19:75:75,0,2176
NOT_SCAFFOLDED_NGS_utg3089|quiver|pilon	87083	.	C	A	44.77	LowQual	AC=1;AF=0.500;AN=2;BaseQRankSum=1.509;ClippingRankSum=1.062;DP=19;FS=5.798;MLEAC=1;MLEAF=0.500;MQ=47.92;MQRankSum=-1.621;QD=2.36;ReadPosRankSum=1.286;SOR=2.419	GT:AD:DP:GQ:PL	0/1:16,3:19:73:73,0,496
NOT_SCAFFOLDED_NGS_utg3089|quiver|pilon	87100	.	A	C	51.77	PASS	AC=1;AF=0.500;AN=2;BaseQRankSum=2.079;ClippingRankSum=0.063;DP=17;FS=2.884;MLEAC=1;MLEAF=0.500;MQ=45.01;MQRankSum=-1.071;QD=3.05;ReadPosRankSum=1.953;SOR=1.911	GT:AD:DP:GQ:PL	0/1:14,3:17:80:80,0,464
NOT_SCAFFOLDED_NGS_utg3089|quiver|pilon	87610	.	T	A	62.77	PASS	AC=1;AF=0.500;AN=2;BaseQRankSum=0.765;ClippingRankSum=1.244;DP=22;FS=11.083;MLEAC=1;MLEAF=0.500;MQ=39.94;MQRankSum=-0.574;QD=2.85;ReadPosRankSum=0.765;SOR=2.796	GT:AD:DP:GQ:PL	0/1:19,3:22:91:91,0,756
NOT_SCAFFOLDED_NGS_utg3089|quiver|pilon	87617	.	T	A	68.77	PASS	AC=1;AF=0.500;AN=2;BaseQRankSum=-0.851;ClippingRankSum=0.224;DP=21;FS=5.651;MLEAC=1;MLEAF=0.500;MQ=40.15;MQRankSum=-0.582;QD=3.27;ReadPosRankSum=0.851;SOR=1.468	GT:AD:DP:GQ:PL	0/1:17,4:21:97:97,0,702
NOT_SCAFFOLDED_NGS_utg3089|quiver|pilon	87679	.	GA	G	145.73	SnpCluster	AC=1;AF=0.500;AN=2;BaseQRankSum=-2.000;ClippingRankSum=0.133;DP=17;FS=0.000;MLEAC=1;MLEAF=0.500;MQ=44.64;MQRankSum=1.333;QD=8.57;ReadPosRankSum=0.800;SOR=1.112	GT:AD:DP:GQ:PL	0/1:9,5:14:99:183,0,363
NOT_SCAFFOLDED_NGS_utg3089|quiver|pilon	87683	.	T	C	154.77	SnpCluster	AC=1;AF=0.500;AN=2;BaseQRankSum=-1.600;ClippingRankSum=1.200;DP=14;FS=0.000;MLEAC=1;MLEAF=0.500;MQ=46.40;MQRankSum=1.333;QD=11.05;ReadPosRankSum=0.667;SOR=1.112	GT:AD:DP:GQ:PL	0/1:9,5:14:99:183,0,363
NOT_SCAFFOLDED_NGS_utg3089|quiver|pilon	87685	.	A	T	154.77	SnpCluster	AC=1;AF=0.500;AN=2;BaseQRankSum=-1.333;ClippingRankSum=-0.800;DP=14;FS=0.000;MLEAC=1;MLEAF=0.500;MQ=46.40;MQRankSum=1.333;QD=11.05;ReadPosRankSum=0.667;SOR=1.112	GT:AD:DP:GQ:PL	0/1:9,5:14:99:183,0,363
NOT_SCAFFOLDED_NGS_utg3089|quiver|pilon	88220	.	A	C	63.77	PASS	AC=1;AF=0.500;AN=2;BaseQRankSum=2.363;ClippingRankSum=-0.813;DP=24;FS=5.814;MLEAC=1;MLEAF=0.500;MQ=34.22;MQRankSum=1.356;QD=2.66;ReadPosRankSum=0.194;SOR=2.564	GT:AD:DP:GQ:PL	0/1:20,4:24:92:92,0,550
NOT_SCAFFOLDED_NGS_utg3089|quiver|pilon	88232	.	A	T	67.77	PASS	AC=1;AF=0.500;AN=2;BaseQRankSum=1.536;ClippingRankSum=-0.034;DP=27;FS=10.098;MLEAC=1;MLEAF=0.500;MQ=35.61;MQRankSum=0.853;QD=2.51;ReadPosRankSum=1.126;SOR=3.243	GT:AD:DP:GQ:PL	0/1:23,4:27:96:96,0,955
NOT_SCAFFOLDED_NGS_utg3089|quiver|pilon	88235	.	G	A	70.77	PASS	AC=1;AF=0.500;AN=2;BaseQRankSum=0.717;ClippingRankSum=1.467;DP=27;FS=13.900;MLEAC=1;MLEAF=0.500;MQ=36.32;MQRankSum=0.512;QD=2.62;ReadPosRankSum=1.331;SOR=3.236	GT:AD:DP:GQ:PL	0/1:23,4:27:99:99,0,933
NOT_SCAFFOLDED_NGS_utg3089|quiver|pilon	88314	.	A	G	117.77	PASS	AC=1;AF=0.500;AN=2;BaseQRankSum=0.160;ClippingRankSum=0.520;DP=36;FS=1.715;MLEAC=1;MLEAF=0.500;MQ=38.81;MQRankSum=-0.240;QD=3.27;ReadPosRankSum=2.438;SOR=1.312	GT:AD:DP:GQ:PL	0/1:29,7:36:99:146,0,980
NOT_SCAFFOLDED_NGS_utg3089|quiver|pilon	88352	.	C	A	37.77	LowQual	AC=1;AF=0.500;AN=2;BaseQRankSum=0.957;ClippingRankSum=1.818;DP=22;FS=6.560;MLEAC=1;MLEAF=0.500;MQ=38.26;MQRankSum=1.052;QD=1.72;ReadPosRankSum=-1.244;SOR=2.823	GT:AD:DP:GQ:PL	0/1:19,3:22:66:66,0,701
NOT_SCAFFOLDED_NGS_utg27695|quiver|pilon	6974	.	TTG	T	32.73	LowQual	AC=1;AF=0.500;AN=2;BaseQRankSum=0.555;ClippingRankSum=-0.740;DP=13;FS=0.000;MLEAC=1;MLEAF=0.500;MQ=60.00;MQRankSum=0.185;QD=2.52;ReadPosRankSum=-0.555;SOR=0.551	GT:AD:DP:GQ:PL	0/1:9,3:12:70:70,0,272
NOT_SCAFFOLDED_NGS_utg27695|quiver|pilon	37065	.	A	T	82.77	PASS	AC=1;AF=0.500;AN=2;BaseQRankSum=-1.501;ClippingRankSum=-1.240;DP=18;FS=0.000;MLEAC=1;MLEAF=0.500;MQ=48.62;MQRankSum=-1.371;QD=4.60;ReadPosRankSum=-1.632;SOR=0.330	GT:AD:DP:GQ:PL	0/1:11,4:15:99:111,0,388
NOT_SCAFFOLDED_NGS_utg29800|quiver|pilon	27	.	C	G	75.77	PASS	AC=1;AF=0.500;AN=2;BaseQRankSum=0.322;ClippingRankSum=0.322;DP=8;FS=0.000;MLEAC=1;MLEAF=0.500;MQ=40.00;MQRankSum=-0.322;QD=9.47;ReadPosRankSum=0.684;SOR=0.368	GT:AD:DP:GQ:PL	0/1:5,3:8:99:104,0,192
NOT_SCAFFOLDED_NGS_utg29800|quiver|pilon	68	.	A	G	427.77	PASS	AC=1;AF=0.500;AN=2;BaseQRankSum=-0.137;ClippingRankSum=0.958;DP=30;FS=0.000;MLEAC=1;MLEAF=0.500;MQ=48.62;MQRankSum=-0.903;QD=14.26;ReadPosRankSum=0.903;SOR=0.483	GT:AD:DP:GQ:PL	0/1:11,14:25:99:456,0,357
NOT_SCAFFOLDED_NGS_utg29800|quiver|pilon	158	.	T	TG	1459.73	PASS	AC=2;AF=1.00;AN=2;DP=52;FS=0.000;MLEAC=2;MLEAF=1.00;MQ=53.38;QD=28.07;SOR=0.788	GT:AD:DP:GQ:PL	1/1:0,42:42:99:1497,126,0
NOT_SCAFFOLDED_NGS_utg29800|quiver|pilon	198	.	A	C	565.77	PASS	AC=1;AF=0.500;AN=2;BaseQRankSum=-0.620;ClippingRankSum=-0.260;DP=32;FS=0.000;MLEAC=1;MLEAF=0.500;MQ=47.13;MQRankSum=0.781;QD=17.68;ReadPosRankSum=-0.100;SOR=0.693	GT:AD:DP:GQ:PL	0/1:13,18:31:99:594,0,422
NOT_SCAFFOLDED_NGS_utg29800|quiver|pilon	337	.	T	TG	70.25	LowCoverage	AC=2;AF=1.00;AN=2;DP=4;FS=0.000;MLEAC=2;MLEAF=1.00;MQ=39.75;QD=17.56;SOR=2.833	GT:AD:DP:GQ:PL	1/1:0,3:3:9:107,9,0
NOT_SCAFFOLDED_NGS_utg29800|quiver|pilon	450	.	C	A	221.78	PASS	AC=2;AF=1.00;AN=2;DP=8;FS=0.000;MLEAC=2;MLEAF=1.00;MQ=47.66;QD=27.72;SOR=1.863	GT:AD:DP:GQ:PL	1/1:0,8:8:24:250,24,0
NOT_SCAFFOLDED_NGS_utg29800|quiver|pilon	515	.	T	A	392.77	PASS	AC=2;AF=1.00;AN=2;DP=11;FS=0.000;MLEAC=2;MLEAF=1.00;MQ=45.93;QD=30.28;SOR=1.270	GT:AD:DP:GQ:PL	1/1:0,11:11:33:421,33,0
NOT_SCAFFOLDED_NGS_utg29800|quiver|pilon	676	.	T	C	234.77	PASS	AC=1;AF=0.500;AN=2;BaseQRankSum=0.545;ClippingRankSum=-1.670;DP=14;FS=0.000;MLEAC=1;MLEAF=0.500;MQ=39.86;MQRankSum=-0.201;QD=16.77;ReadPosRankSum=-1.524;SOR=0.693	GT:AD:DP:GQ:PL	0/1:7,7:14:99:263,0,235
NOT_SCAFFOLDED_NGS_utg29800|quiver|pilon	686	.	C	A	135.77	PASS	AC=1;AF=0.500;AN=2;BaseQRankSum=-0.906;ClippingRankSum=1.133;DP=16;FS=0.000;MLEAC=1;MLEAF=0.500;MQ=39.88;MQRankSum=1.473;QD=8.49;ReadPosRankSum=0.340;SOR=0.223	GT:AD:DP:GQ:PL	0/1:11,5:16:99:164,0,438
NOT_SCAFFOLDED_NGS_utg29800|quiver|pilon	745	.	G	A	289.77	PASS	AC=1;AF=0.500;AN=2;BaseQRankSum=1.303;ClippingRankSum=-1.624;DP=39;FS=0.000;MLEAC=1;MLEAF=0.500;MQ=39.61;MQRankSum=1.206;QD=7.43;ReadPosRankSum=1.110;SOR=0.126	GT:AD:DP:GQ:PL	0/1:29,10:39:99:318,0,1130
NOT_SCAFFOLDED_NGS_utg29800|quiver|pilon	767	.	G	A	503.77	PASS	AC=1;AF=0.500;AN=2;BaseQRankSum=1.650;ClippingRankSum=1.517;DP=35;FS=3.047;MLEAC=1;MLEAF=0.500;MQ=39.38;MQRankSum=-0.350;QD=14.39;ReadPosRankSum=0.250;SOR=1.999	GT:AD:DP:GQ:PL	0/1:20,15:35:99:532,0,718
NOT_SCAFFOLDED_NGS_utg29800|quiver|pilon	798	.	T	C	180.77	PASS	AC=1;AF=0.500;AN=2;BaseQRankSum=0.987;ClippingRankSum=-0.230;DP=49;FS=0.000;MLEAC=1;MLEAF=0.500;MQ=39.05;MQRankSum=0.203;QD=3.69;ReadPosRankSum=-0.338;SOR=0.487	GT:AD:DP:GQ:PL	0/1:41,8:49:99:209,0,1630
NOT_SCAFFOLDED_NGS_utg29800|quiver|pilon	811	.	T	C	154.77	PASS	AC=1;AF=0.500;AN=2;BaseQRankSum=-0.350;ClippingRankSum=0.039;DP=51;FS=0.000;MLEAC=1;MLEAF=0.500;MQ=39.01;MQRankSum=-0.919;QD=3.03;ReadPosRankSum=0.712;SOR=0.693	GT:AD:DP:GQ:PL	0/1:43,8:51:99:183,0,1781
NOT_SCAFFOLDED_NGS_utg29800|quiver|pilon	878	.	T	C	1063.77	PASS	AC=1;AF=0.500;AN=2;BaseQRankSum=-0.393;ClippingRankSum=0.312;DP=57;FS=11.817;MLEAC=1;MLEAF=0.500;MQ=38.96;MQRankSum=0.569;QD=18.66;ReadPosRankSum=1.786;SOR=1.518	GT:AD:DP:GQ:PL	0/1:26,31:57:99:1092,0,889
NOT_SCAFFOLDED_NGS_utg29800|quiver|pilon	906	.	C	A	552.77	PASS	AC=1;AF=0.500;AN=2;BaseQRankSum=1.332;ClippingRankSum=2.170;DP=66;FS=1.064;MLEAC=1;MLEAF=0.500;MQ=46.63;MQRankSum=-1.026;QD=8.38;ReadPosRankSum=-1.151;SOR=0.487	GT:AD:DP:GQ:PL	0/1:46,20:66:99:581,0,1505
NOT_SCAFFOLDED_NGS_utg29800|quiver|pilon	937	.	A	G	575.77	PASS	AC=1;AF=0.500;AN=2;BaseQRankSum=0.631;ClippingRankSum=0.137;DP=70;FS=2.211;MLEAC=1;MLEAF=0.500;MQ=52.08;MQRankSum=0.800;QD=8.23;ReadPosRankSum=-0.683;SOR=0.446	GT:AD:DP:GQ:PL	0/1:50,20:70:99:604,0,1725
NOT_SCAFFOLDED_NGS_utg29800|quiver|pilon	981	.	CA	C	631.73	PASS	AC=1;AF=0.500;AN=2;BaseQRankSum=1.294;ClippingRankSum=0.366;DP=102;FS=0.844;MLEAC=1;MLEAF=0.500;MQ=57.09;MQRankSum=2.505;QD=6.19;ReadPosRankSum=1.632;SOR=0.540	GT:AD:DP:GQ:PL	0/1:70,28:98:99:669,0,2396
NOT_SCAFFOLDED_NGS_utg29800|quiver|pilon	982	.	A	G	846.77	PASS	AC=1;AF=0.500;AN=2;BaseQRankSum=1.623;ClippingRankSum=0.168;DP=99;FS=0.799;MLEAC=1;MLEAF=0.500;MQ=57.10;MQRankSum=-4.086;QD=8.55;ReadPosRankSum=0.623;SOR=0.869	GT:AD:DP:GQ:PL	0/1:64,34:98:99:875,0,1923
NOT_SCAFFOLDED_NGS_utg29800|quiver|pilon	1000	.	A	T	110.77	LowQD	AC=1;AF=0.500;AN=2;BaseQRankSum=2.690;ClippingRankSum=-0.327;DP=90;FS=7.516;MLEAC=1;MLEAF=0.500;MQ=58.08;MQRankSum=-4.166;QD=1.23;ReadPosRankSum=-0.456;SOR=2.043	GT:AD:DP:GQ:PL	0/1:80,10:90:99:139,0,3190
NOT_SCAFFOLDED_NGS_utg29800|quiver|pilon	1229	.	G	A	712.77	PASS	AC=1;AF=0.500;AN=2;BaseQRankSum=1.090;ClippingRankSum=-0.475;DP=79;FS=0.000;MLEAC=1;MLEAF=0.500;MQ=50.15;MQRankSum=-2.154;QD=9.02;ReadPosRankSum=1.821;SOR=0.723	GT:AD:DP:GQ:PL	0/1:53,26:79:99:741,0,1725
NOT_SCAFFOLDED_NGS_utg29800|quiver|pilon	1282	.	G	T	736.77	PASS	AC=1;AF=0.500;AN=2;BaseQRankSum=0.527;ClippingRankSum=-1.233;DP=92;FS=5.859;MLEAC=1;MLEAF=0.500;MQ=56.40;MQRankSum=3.377;QD=8.01;ReadPosRankSum=1.486;SOR=1.108	GT:AD:DP:GQ:PL	0/1:62,28:90:99:765,0,1919
NOT_SCAFFOLDED_NGS_utg29800|quiver|pilon	1380	.	GTA	G	597.73	PASS	AC=1;AF=0.500;AN=2;BaseQRankSum=2.714;ClippingRankSum=-1.420;DP=59;FS=26.537;MLEAC=1;MLEAF=0.500;MQ=49.38;MQRankSum=-1.874;QD=10.13;ReadPosRankSum=0.918;SOR=4.219	GT:AD:DP:GQ:PL	0/1:40,18:58:99:635,0,1578
NOT_SCAFFOLDED_NGS_utg29800|quiver|pilon	1411	.	G	A	310.77	PASS	AC=1;AF=0.500;AN=2;BaseQRankSum=2.408;ClippingRankSum=-1.689;DP=49;FS=24.283;MLEAC=1;MLEAF=0.500;MQ=48.21;MQRankSum=-3.127;QD=6.34;ReadPosRankSum=-0.707;SOR=4.778	GT:AD:DP:GQ:PL	0/1:38,11:49:99:339,0,1592
NOT_SCAFFOLDED_NGS_utg29800|quiver|pilon	1424	.	G	T	270.77	PASS	AC=1;AF=0.500;AN=2;BaseQRankSum=1.451;ClippingRankSum=0.000;DP=42;FS=14.183;MLEAC=1;MLEAF=0.500;MQ=49.23;MQRankSum=-2.362;QD=6.45;ReadPosRankSum=-1.687;SOR=3.642	GT:AD:DP:GQ:PL	0/1:35,7:42:99:299,0,1600
NOT_SCAFFOLDED_NGS_utg29800|quiver|pilon	1439	.	C	T	130.77	PASS	AC=1;AF=0.500;AN=2;BaseQRankSum=1.700;ClippingRankSum=0.668;DP=34;FS=2.702;MLEAC=1;MLEAF=0.500;MQ=50.74;MQRankSum=-2.186;QD=3.85;ReadPosRankSum=-1.943;SOR=2.049	GT:AD:DP:GQ:PL	0/1:31,3:34:99:159,0,1262
NOT_SCAFFOLDED_NGS_utg29800|quiver|pilon	1443	.	G	A	618.77	PASS	AC=1;AF=0.500;AN=2;BaseQRankSum=0.422;ClippingRankSum=-1.343;DP=32;FS=1.422;MLEAC=1;MLEAF=0.500;MQ=51.16;MQRankSum=1.458;QD=19.34;ReadPosRankSum=-2.007;SOR=1.022	GT:AD:DP:GQ:PL	0/1:13,19:32:99:647,0,426
NOT_SCAFFOLDED_NGS_utg29800|quiver|pilon	1792	.	T	TA	124	PASS	AC=2;AF=1.00;AN=2;DP=6;FS=0.000;MLEAC=2;MLEAF=1.00;MQ=39.77;QD=20.67;SOR=1.609	GT:AD:DP:GQ:PL	1/1:0,4:4:12:161,12,0
NOT_SCAFFOLDED_NGS_utg29800|quiver|pilon	2090	.	A	G	38.77	LowQD;LowQual	AC=1;AF=0.500;AN=2;BaseQRankSum=1.270;ClippingRankSum=-0.389;DP=35;FS=26.186;MLEAC=1;MLEAF=0.500;MQ=39.86;MQRankSum=0.389;QD=1.11;ReadPosRankSum=0.130;SOR=3.221	GT:AD:DP:GQ:PL	0/1:31,4:35:67:67,0,1059
NOT_SCAFFOLDED_NGS_utg29800|quiver|pilon	2145	.	A	G	659.77	PASS	AC=1;AF=0.500;AN=2;BaseQRankSum=3.485;ClippingRankSum=-1.667;DP=35;FS=7.555;MLEAC=1;MLEAF=0.500;MQ=41.17;MQRankSum=-1.633;QD=18.85;ReadPosRankSum=-2.374;SOR=1.022	GT:AD:DP:GQ:PL	0/1:14,21:35:99:688,0,525
NOT_SCAFFOLDED_NGS_utg29800|quiver|pilon	2147	.	T	A	225.77	PASS	AC=1;AF=0.500;AN=2;BaseQRankSum=-4.000;ClippingRankSum=-0.536;DP=41;FS=7.053;MLEAC=1;MLEAF=0.500;MQ=42.44;MQRankSum=1.196;QD=5.51;ReadPosRankSum=2.598;SOR=1.187	GT:AD:DP:GQ:PL	0/1:27,14:41:99:254,0,1029
NOT_SCAFFOLDED_NGS_utg29800|quiver|pilon	2196	.	G	A	274.77	PASS	AC=1;AF=0.500;AN=2;BaseQRankSum=-0.551;ClippingRankSum=0.114;DP=60;FS=0.000;MLEAC=1;MLEAF=0.500;MQ=44.77;MQRankSum=-1.494;QD=4.58;ReadPosRankSum=2.438;SOR=0.613	GT:AD:DP:GQ:PL	0/1:46,14:60:99:303,0,1576
NOT_SCAFFOLDED_NGS_utg29800|quiver|pilon	2281	.	T	C	294.77	PASS	AC=1;AF=0.500;AN=2;BaseQRankSum=1.491;ClippingRankSum=-0.461;DP=44;FS=10.336;MLEAC=1;MLEAF=0.500;MQ=40.83;MQRankSum=0.705;QD=6.70;ReadPosRankSum=-0.271;SOR=1.041	GT:AD:DP:GQ:PL	0/1:33,11:44:99:323,0,1154
NOT_SCAFFOLDED_NGS_utg29800|quiver|pilon	2347	.	C	A	360.77	PASS	AC=1;AF=0.500;AN=2;BaseQRankSum=-0.093;ClippingRankSum=0.198;DP=43;FS=0.000;MLEAC=1;MLEAF=0.500;MQ=38.01;MQRankSum=1.177;QD=8.39;ReadPosRankSum=0.489;SOR=0.437	GT:AD:DP:GQ:PL	0/1:30,13:43:99:389,0,1060
NOT_SCAFFOLDED_NGS_utg29800|quiver|pilon	2351	.	G	A	38.77	LowQD;LowQual	AC=1;AF=0.500;AN=2;BaseQRankSum=-1.853;ClippingRankSum=-0.777;DP=41;FS=2.466;MLEAC=1;MLEAF=0.500;MQ=38.23;MQRankSum=0.339;QD=0.95;ReadPosRankSum=1.534;SOR=0.199	GT:AD:DP:GQ:PL	0/1:36,5:41:67:67,0,1428
NOT_SCAFFOLDED_NGS_utg29800|quiver|pilon	2470	.	A	G	51.74	LowCoverage	AC=2;AF=1.00;AN=2;DP=2;FS=0.000;MLEAC=2;MLEAF=1.00;MQ=46.80;QD=25.87;SOR=0.693	GT:AD:DP:GQ:PL	1/1:0,2:2:6:79,6,0
NOT_SCAFFOLDED_NGS_utg29800|quiver|pilon	2962	.	C	T	65.77	PASS	AC=1;AF=0.500;AN=2;BaseQRankSum=0.248;ClippingRankSum=0.248;DP=9;FS=0.000;MLEAC=1;MLEAF=0.500;MQ=38.93;MQRankSum=-0.573;QD=7.31;ReadPosRankSum=-0.248;SOR=0.283	GT:AD:DP:GQ:PL	0/1:6,3:9:94:94,0,221
NOT_SCAFFOLDED_NGS_utg29800|quiver|pilon	3033	.	C	T	256.77	PASS	AC=1;AF=0.500;AN=2;BaseQRankSum=1.791;ClippingRankSum=2.040;DP=15;FS=0.000;MLEAC=1;MLEAF=0.500;MQ=38.63;MQRankSum=-1.096;QD=17.12;ReadPosRankSum=-0.428;SOR=0.818	GT:AD:DP:GQ:PL	0/1:7,8:15:99:285,0,245
NOT_SCAFFOLDED_NGS_utg29800|quiver|pilon	3066	.	G	GT	103.73	PASS	AC=1;AF=0.500;AN=2;BaseQRankSum=0.140;ClippingRankSum=-0.890;DP=18;FS=2.029;MLEAC=1;MLEAF=0.500;MQ=39.26;MQRankSum=0.515;QD=5.76;ReadPosRankSum=-0.983;SOR=0.269	GT:AD:DP:GQ:PL	0/1:12,6:18:99:141,0,337
NOT_SCAFFOLDED_NGS_utg29800|quiver|pilon	3158	.	A	AT	130.73	PASS	AC=1;AF=0.500;AN=2;BaseQRankSum=0.361;ClippingRankSum=-0.729;DP=11;FS=0.000;MLEAC=1;MLEAF=0.500;MQ=36.75;MQRankSum=0.876;QD=11.88;ReadPosRankSum=0.876;SOR=0.892	GT:AD:DP:GQ:PL	0/1:4,5:9:99:168,0,117
NOT_SCAFFOLDED_NGS_utg29800|quiver|pilon	3159	.	C	A	281.73	PASS	AC=1;AF=0.500;AN=2;DP=9;FS=0.000;MLEAC=1;MLEAF=0.500;MQ=35.99;QD=31.30;SOR=3.611	GT:AD:DP:GQ:PL	0/1:2,7:9:14:216,0,14
NOT_SCAFFOLDED_NGS_utg29800|quiver|pilon	3633	.	G	A	84.77	PASS	AC=1;AF=0.500;AN=2;BaseQRankSum=1.537;ClippingRankSum=0.406;DP=6;FS=0.000;MLEAC=1;MLEAF=0.500;MQ=37.85;MQRankSum=0.406;QD=14.13;ReadPosRankSum=-0.406;SOR=0.693	GT:AD:DP:GQ:PL	0/1:3,3:6:99:113,0,101
NOT_SCAFFOLDED_NGS_utg29800|quiver|pilon	3807	.	G	A	31.77	LowQual	AC=1;AF=0.500;AN=2;BaseQRankSum=0.358;ClippingRankSum=-1.231;DP=5;FS=0.000;MLEAC=1;MLEAF=0.500;MQ=37.76;MQRankSum=-0.358;QD=6.35;ReadPosRankSum=-1.231;SOR=0.446	GT:AD:DP:GQ:PL	0/1:3,2:5:60:60,0,115
NOT_SCAFFOLDED_NGS_utg29800|quiver|pilon	4348	.	A	G	89.77	PASS	AC=1;AF=0.500;AN=2;BaseQRankSum=0.421;ClippingRankSum=0.922;DP=8;FS=3.680;MLEAC=1;MLEAF=0.500;MQ=32.23;MQRankSum=-0.421;QD=11.22;ReadPosRankSum=-0.922;SOR=0.039	GT:AD:DP:GQ:PL	0/1:4,4:8:99:118,0,119
NOT_SCAFFOLDED_NGS_utg29800|quiver|pilon	4420	.	A	G	114.77	PASS	AC=1;AF=0.500;AN=2;BaseQRankSum=0.960;ClippingRankSum=0.436;DP=20;FS=0.000;MLEAC=1;MLEAF=0.500;MQ=43.75;MQRankSum=-1.397;QD=5.74;ReadPosRankSum=-0.698;SOR=0.735	GT:AD:DP:GQ:PL	0/1:15,5:20:99:143,0,597
NOT_SCAFFOLDED_NGS_utg29800|quiver|pilon	4445	.	C	T	51.77	PASS	AC=1;AF=0.500;AN=2;BaseQRankSum=0.829;ClippingRankSum=-0.355;DP=18;FS=0.000;MLEAC=1;MLEAF=0.500;MQ=45.60;MQRankSum=-0.355;QD=2.88;ReadPosRankSum=-0.474;SOR=1.329	GT:AD:DP:GQ:PL	0/1:15,3:18:80:80,0,612
NOT_SCAFFOLDED_NGS_utg29800|quiver|pilon	4566	.	C	G	134.77	PASS	AC=1;AF=0.500;AN=2;BaseQRankSum=2.102;ClippingRankSum=0.884;DP=57;FS=1.570;MLEAC=1;MLEAF=0.500;MQ=39.10;MQRankSum=0.333;QD=2.36;ReadPosRankSum=1.229;SOR=1.184	GT:AD:DP:GQ:PL	0/1:49,8:57:99:163,0,1527
NOT_SCAFFOLDED_NGS_utg29800|quiver|pilon	4858	.	C	T	411.77	PASS	AC=1;AF=0.500;AN=2;BaseQRankSum=2.215;ClippingRankSum=-0.800;DP=38;FS=1.378;MLEAC=1;MLEAF=0.500;MQ=42.41;MQRankSum=0.892;QD=10.84;ReadPosRankSum=0.677;SOR=0.373	GT:AD:DP:GQ:PL	0/1:25,13:38:99:440,0,947
NOT_SCAFFOLDED_NGS_utg29800|quiver|pilon	4874	.	AT	A	386.73	PASS	AC=1;AF=0.500;AN=2;BaseQRankSum=-2.138;ClippingRankSum=-0.892;DP=39;FS=1.322;MLEAC=1;MLEAF=0.500;MQ=44.71;MQRankSum=-0.269;QD=9.92;ReadPosRankSum=-0.411;SOR=0.387	GT:AD:DP:GQ:PL	0/1:22,17:39:99:424,0,754
NOT_SCAFFOLDED_NGS_utg29800|quiver|pilon	5019	.	T	A	425.77	PASS	AC=1;AF=0.500;AN=2;BaseQRankSum=-1.607;ClippingRankSum=-0.395;DP=26;FS=1.596;MLEAC=1;MLEAF=0.500;MQ=53.52;MQRankSum=-0.290;QD=16.38;ReadPosRankSum=1.713;SOR=1.112	GT:AD:DP:GQ:PL	0/1:10,16:26:99:454,0,320
NOT_SCAFFOLDED_NGS_utg29800|quiver|pilon	5022	.	G	T	143.77	PASS	AC=1;AF=0.500;AN=2;BaseQRankSum=1.100;ClippingRankSum=-0.833;DP=24;FS=1.973;MLEAC=1;MLEAF=0.500;MQ=52.95;MQRankSum=1.500;QD=5.99;ReadPosRankSum=-1.633;SOR=0.255	GT:AD:DP:GQ:PL	0/1:18,6:24:99:172,0,697
NOT_SCAFFOLDED_NGS_utg29800|quiver|pilon	6143	.	T	A	120.77	PASS	AC=1;AF=0.500;AN=2;BaseQRankSum=0.421;ClippingRankSum=0.000;DP=8;FS=3.680;MLEAC=1;MLEAF=0.500;MQ=41.09;MQRankSum=-1.368;QD=15.10;ReadPosRankSum=0.922;SOR=3.258	GT:AD:DP:GQ:PL	0/1:4,4:8:99:149,0,140
NOT_SCAFFOLDED_NGS_utg29800|quiver|pilon	6174	.	A	T	111.77	PASS	AC=1;AF=0.500;AN=2;BaseQRankSum=1.034;ClippingRankSum=0.678;DP=11;FS=3.090;MLEAC=1;MLEAF=0.500;MQ=43.39;MQRankSum=-0.896;QD=10.16;ReadPosRankSum=0.678;SOR=0.078	GT:AD:DP:GQ:PL	0/1:7,4:11:99:140,0,220
NOT_SCAFFOLDED_NGS_utg29800|quiver|pilon	6203	.	C	G	342.77	PASS	AC=1;AF=0.500;AN=2;BaseQRankSum=0.228;ClippingRankSum=0.988;DP=20;FS=0.000;MLEAC=1;MLEAF=0.500;MQ=44.74;MQRankSum=0.000;QD=17.14;ReadPosRankSum=0.988;SOR=0.538	GT:AD:DP:GQ:PL	0/1:9,11:20:99:371,0,292
NOT_SCAFFOLDED_NGS_utg29800|quiver|pilon	6937	.	A	G	139.77	PASS	AC=1;AF=0.500;AN=2;BaseQRankSum=1.971;ClippingRankSum=0.000;DP=18;FS=0.000;MLEAC=1;MLEAF=0.500;MQ=37.82;MQRankSum=2.661;QD=7.76;ReadPosRankSum=0.690;SOR=0.169	GT:AD:DP:GQ:PL	0/1:13,5:18:99:168,0,562
NOT_SCAFFOLDED_NGS_utg29800|quiver|pilon	6938	.	G	A	139.77	PASS	AC=1;AF=0.500;AN=2;BaseQRankSum=-0.602;ClippingRankSum=-1.713;DP=19;FS=0.000;MLEAC=1;MLEAF=0.500;MQ=37.78;MQRankSum=1.898;QD=7.36;ReadPosRankSum=0.972;SOR=0.148	GT:AD:DP:GQ:PL	0/1:14,5:19:99:168,0,562
NOT_SCAFFOLDED_NGS_utg29800|quiver|pilon	7012	.	G	A	343.77	PASS	AC=1;AF=0.500;AN=2;BaseQRankSum=-0.739;ClippingRankSum=0.090;DP=34;FS=0.000;MLEAC=1;MLEAF=0.500;MQ=43.81;MQRankSum=-2.324;QD=10.11;ReadPosRankSum=-2.937;SOR=0.593	GT:AD:DP:GQ:PL	0/1:22,12:34:99:372,0,717
NOT_SCAFFOLDED_NGS_utg29800|quiver|pilon	7024	.	G	A	282.77	PASS	AC=1;AF=0.500;AN=2;BaseQRankSum=0.247;ClippingRankSum=1.146;DP=29;FS=3.319;MLEAC=1;MLEAF=0.500;MQ=46.07;MQRankSum=-3.843;QD=9.75;ReadPosRankSum=-1.596;SOR=0.591	GT:AD:DP:GQ:PL	0/1:18,11:29:99:311,0,569
NOT_SCAFFOLDED_NGS_utg29800|quiver|pilon	7074	.	C	T	245.77	PASS	AC=1;AF=0.500;AN=2;BaseQRankSum=-1.810;ClippingRankSum=0.407;DP=30;FS=2.721;MLEAC=1;MLEAF=0.500;MQ=43.66;MQRankSum=3.847;QD=8.19;ReadPosRankSum=0.543;SOR=1.692	GT:AD:DP:GQ:PL	0/1:21,9:30:99:274,0,733
NOT_SCAFFOLDED_NGS_utg29800|quiver|pilon	7117	.	C	T	177.77	PASS	AC=1;AF=0.500;AN=2;BaseQRankSum=0.127;ClippingRankSum=-0.572;DP=24;FS=2.760;MLEAC=1;MLEAF=0.500;MQ=40.61;MQRankSum=0.953;QD=7.41;ReadPosRankSum=0.953;SOR=1.714	GT:AD:DP:GQ:PL	0/1:17,7:24:99:206,0,587
NOT_SCAFFOLDED_NGS_utg29800|quiver|pilon	7378	.	T	G	1548.77	PASS	AC=2;AF=1.00;AN=2;DP=40;FS=0.000;MLEAC=2;MLEAF=1.00;MQ=46.45;QD=29.63;SOR=1.292	GT:AD:DP:GQ:PL	1/1:0,40:40:99:1577,120,0
NOT_SCAFFOLDED_NGS_utg29800|quiver|pilon	7458	.	G	A	150.77	LowQD	AC=1;AF=0.500;AN=2;BaseQRankSum=0.743;ClippingRankSum=-0.070;DP=109;FS=9.813;MLEAC=1;MLEAF=0.500;MQ=47.59;MQRankSum=-2.529;QD=1.38;ReadPosRankSum=1.388;SOR=2.307	GT:AD:DP:GQ:PL	0/1:96,13:109:99:179,0,3273
NOT_SCAFFOLDED_NGS_utg29800|quiver|pilon	7498	.	G	C	1248.77	PASS	AC=1;AF=0.500;AN=2;BaseQRankSum=-1.820;ClippingRankSum=-2.393;DP=174;FS=8.730;MLEAC=1;MLEAF=0.500;MQ=49.92;MQRankSum=-2.477;QD=7.18;ReadPosRankSum=-0.005;SOR=1.338	GT:AD:DP:GQ:PL	0/1:120,54:174:99:1277,0,3718
NOT_SCAFFOLDED_NGS_utg29800|quiver|pilon	7571	.	G	A	39.77	LowQD;LowQual	AC=1;AF=0.500;AN=2;BaseQRankSum=1.146;ClippingRankSum=-0.093;DP=117;FS=0.000;MLEAC=1;MLEAF=0.500;MQ=46.20;MQRankSum=-0.171;QD=0.34;ReadPosRankSum=0.619;SOR=0.721	GT:AD:DP:GQ:PL	0/1:107,10:117:68:68,0,3565
NOT_SCAFFOLDED_NGS_utg29800|quiver|pilon	7920	.	C	T	125.77	PASS	AC=1;AF=0.500;AN=2;BaseQRankSum=-0.441;ClippingRankSum=0.078;DP=30;FS=0.000;MLEAC=1;MLEAF=0.500;MQ=39.45;MQRankSum=-1.270;QD=4.19;ReadPosRankSum=0.026;SOR=0.075	GT:AD:DP:GQ:PL	0/1:24,6:30:99:154,0,934
NOT_SCAFFOLDED_NGS_utg29800|quiver|pilon	7952	.	G	C	502.77	PASS	AC=1;AF=0.500;AN=2;BaseQRankSum=0.997;ClippingRankSum=-1.164;DP=63;FS=0.000;MLEAC=1;MLEAF=0.500;MQ=41.68;MQRankSum=-2.412;QD=7.98;ReadPosRankSum=1.453;SOR=0.774	GT:AD:DP:GQ:PL	0/1:45,18:63:99:531,0,1565
NOT_SCAFFOLDED_NGS_utg29800|quiver|pilon	8695	.	T	C	126.77	PASS	AC=1;AF=0.500;AN=2;BaseQRankSum=1.670;ClippingRankSum=0.533;DP=13;FS=2.480;MLEAC=1;MLEAF=0.500;MQ=35.32;MQRankSum=0.978;QD=9.75;ReadPosRankSum=0.212;SOR=1.981	GT:AD:DP:GQ:PL	0/1:8,5:13:99:155,0,246
NOT_SCAFFOLDED_NGS_utg29800|quiver|pilon	8911	.	C	CT	166.73	PASS	AC=1;AF=0.500;AN=2;BaseQRankSum=-1.347;ClippingRankSum=0.449;DP=19;FS=4.320;MLEAC=1;MLEAF=0.500;MQ=50.75;MQRankSum=-3.470;QD=8.78;ReadPosRankSum=-1.674;SOR=1.273	GT:AD:DP:GQ:PL	0/1:10,9:19:99:204,0,244
NOT_SCAFFOLDED_NGS_utg29800|quiver|pilon	8991	.	A	T	44.77	LowQual	AC=1;AF=0.500;AN=2;BaseQRankSum=0.942;ClippingRankSum=-0.404;DP=16;FS=2.933;MLEAC=1;MLEAF=0.500;MQ=40.87;MQRankSum=-2.018;QD=2.80;ReadPosRankSum=1.345;SOR=2.093	GT:AD:DP:GQ:PL	0/1:13,3:16:73:73,0,383
NOT_SCAFFOLDED_NGS_utg29800|quiver|pilon	9039	.	C	G	31.77	LowQual	AC=1;AF=0.500;AN=2;BaseQRankSum=-2.237;ClippingRankSum=-0.361;DP=15;FS=6.990;MLEAC=1;MLEAF=0.500;MQ=38.17;MQRankSum=-0.072;QD=2.12;ReadPosRankSum=-1.227;SOR=2.807	GT:AD:DP:GQ:PL	0/1:12,3:15:60:60,0,443
NOT_SCAFFOLDED_NGS_utg29800|quiver|pilon	9188	.	T	C	161.77	PASS	AC=1;AF=0.500;AN=2;BaseQRankSum=-0.866;ClippingRankSum=-1.526;DP=20;FS=0.000;MLEAC=1;MLEAF=0.500;MQ=45.82;MQRankSum=0.124;QD=8.09;ReadPosRankSum=0.289;SOR=0.693	GT:AD:DP:GQ:PL	0/1:14,6:20:99:190,0,512
NOT_SCAFFOLDED_NGS_utg29800|quiver|pilon	9260	.	C	T	428.77	PASS	AC=1;AF=0.500;AN=2;BaseQRankSum=0.575;ClippingRankSum=-0.575;DP=26;FS=6.314;MLEAC=1;MLEAF=0.500;MQ=54.33;MQRankSum=0.739;QD=16.49;ReadPosRankSum=0.137;SOR=0.139	GT:AD:DP:GQ:PL	0/1:11,14:25:99:457,0,367
NOT_SCAFFOLDED_NGS_utg29800|quiver|pilon	9415	.	C	T	100.28	LowCoverage	AC=2;AF=1.00;AN=2;DP=3;FS=0.000;MLEAC=2;MLEAF=1.00;MQ=40.00;QD=33.43;SOR=2.833	GT:AD:DP:GQ:PL	1/1:0,3:3:9:128,9,0
NOT_SCAFFOLDED_NGS_utg29800|quiver|pilon	9857	.	T	C	86.77	PASS	AC=1;AF=0.500;AN=2;BaseQRankSum=-0.825;ClippingRankSum=0.929;DP=12;FS=0.000;MLEAC=1;MLEAF=0.500;MQ=37.51;MQRankSum=-0.289;QD=7.23;ReadPosRankSum=0.600;SOR=0.269	GT:AD:DP:GQ:PL	0/1:8,4:12:99:115,0,286
NOT_SCAFFOLDED_NGS_utg29800|quiver|pilon	9910	.	T	TG	393.73	PASS	AC=1;AF=0.500;AN=2;BaseQRankSum=-0.087;ClippingRankSum=0.204;DP=26;FS=0.000;MLEAC=1;MLEAF=0.500;MQ=37.01;MQRankSum=-3.583;QD=15.14;ReadPosRankSum=1.427;SOR=0.638	GT:AD:DP:GQ:PL	0/1:8,17:25:99:431,0,273
NOT_SCAFFOLDED_NGS_utg29800|quiver|pilon	9914	.	G	GA	219.73	PASS	AC=1;AF=0.500;AN=2;BaseQRankSum=1.820;ClippingRankSum=1.722;DP=28;FS=0.000;MLEAC=1;MLEAF=0.500;MQ=37.86;MQRankSum=0.885;QD=7.85;ReadPosRankSum=-1.230;SOR=0.746	GT:AD:DP:GQ:PL	0/1:19,9:28:99:257,0,639
NOT_SCAFFOLDED_NGS_utg29800|quiver|pilon	10121	.	C	T	95.77	PASS	AC=1;AF=0.500;AN=2;BaseQRankSum=0.927;ClippingRankSum=0.021;DP=37;FS=0.000;MLEAC=1;MLEAF=0.500;MQ=38.31;MQRankSum=-0.144;QD=2.59;ReadPosRankSum=0.227;SOR=0.659	GT:AD:DP:GQ:PL	0/1:31,6:37:99:124,0,1176
NOT_SCAFFOLDED_NGS_utg29800|quiver|pilon	10237	.	G	A	98.77	PASS	AC=1;AF=0.500;AN=2;BaseQRankSum=-2.657;ClippingRankSum=0.597;DP=16;FS=2.187;MLEAC=1;MLEAF=0.500;MQ=40.83;MQRankSum=-0.597;QD=6.17;ReadPosRankSum=-1.247;SOR=0.269	GT:AD:DP:GQ:PL	0/1:10,6:16:99:127,0,334
NOT_SCAFFOLDED_NGS_utg29800|quiver|pilon	10746	.	T	A	465.77	PASS	AC=2;AF=1.00;AN=2;DP=11;FS=0.000;MLEAC=2;MLEAF=1.00;MQ=38.82;QD=29.35;SOR=1.802	GT:AD:DP:GQ:PL	1/1:0,11:11:33:494,33,0
NOT_SCAFFOLDED_NGS_utg29800|quiver|pilon	10752	.	CT	C	456.73	PASS	AC=2;AF=1.00;AN=2;DP=11;FS=0.000;MLEAC=2;MLEAF=1.00;MQ=38.82;QD=28.79;SOR=1.802	GT:AD:DP:GQ:PL	1/1:0,11:11:33:494,33,0
NOT_SCAFFOLDED_NGS_utg29800|quiver|pilon	10842	.	G	A	103.77	PASS	AC=1;AF=0.500;AN=2;BaseQRankSum=-0.421;ClippingRankSum=0.421;DP=8;FS=0.000;MLEAC=1;MLEAF=0.500;MQ=40.00;MQRankSum=-0.922;QD=12.97;ReadPosRankSum=-0.421;SOR=0.693	GT:AD:DP:GQ:PL	0/1:4,4:8:99:132,0,139
NOT_SCAFFOLDED_NGS_utg29800|quiver|pilon	10886	.	G	A	524.77	PASS	AC=2;AF=1.00;AN=2;DP=15;FS=0.000;MLEAC=2;MLEAF=1.00;MQ=45.93;QD=34.98;SOR=0.818	GT:AD:DP:GQ:PL	1/1:0,15:15:45:553,45,0
NOT_SCAFFOLDED_NGS_utg29800|quiver|pilon	10998	.	G	T	529.77	PASS	AC=1;AF=0.500;AN=2;BaseQRankSum=-1.686;ClippingRankSum=0.684;DP=41;FS=3.053;MLEAC=1;MLEAF=0.500;MQ=56.72;MQRankSum=0.441;QD=12.92;ReadPosRankSum=0.896;SOR=0.283	GT:AD:DP:GQ:PL	0/1:18,19:37:99:558,0,589
NOT_SCAFFOLDED_NGS_utg29800|quiver|pilon	11058	.	T	TG	1128.73	PASS	AC=2;AF=1.00;AN=2;DP=31;FS=0.000;MLEAC=2;MLEAF=1.00;MQ=48.79;QD=30.67;SOR=1.101	GT:AD:DP:GQ:PL	1/1:0,27:27:84:1166,84,0
NOT_SCAFFOLDED_NGS_utg29800|quiver|pilon	11063	.	A	G	177.77	PASS	AC=1;AF=0.500;AN=2;BaseQRankSum=-0.876;ClippingRankSum=0.717;DP=27;FS=0.000;MLEAC=1;MLEAF=0.500;MQ=45.96;MQRankSum=-1.885;QD=6.58;ReadPosRankSum=0.611;SOR=0.818	GT:AD:DP:GQ:PL	0/1:19,8:27:99:206,0,647
NOT_SCAFFOLDED_NGS_utg29800|quiver|pilon	11294	.	T	TG	366.74	PASS	AC=2;AF=1.00;AN=2;DP=10;FS=0.000;MLEAC=2;MLEAF=1.00;MQ=39.27;QD=25.95;SOR=4.804	GT:AD:DP:GQ:PL	1/1:0,10:10:30:404,30,0
NOT_SCAFFOLDED_NGS_utg29800|quiver|pilon	11494	.	G	A	557.77	PASS	AC=1;AF=0.500;AN=2;BaseQRankSum=0.278;ClippingRankSum=-0.745;DP=38;FS=0.000;MLEAC=1;MLEAF=0.500;MQ=58.56;MQRankSum=-1.096;QD=14.68;ReadPosRankSum=0.541;SOR=0.693	GT:AD:DP:GQ:PL	0/1:20,18:38:99:586,0,676
NOT_SCAFFOLDED_NGS_utg29800|quiver|pilon	11942	.	C	G	602.77	PASS	AC=2;AF=1.00;AN=2;DP=15;FS=0.000;MLEAC=2;MLEAF=1.00;MQ=39.18;QD=27.86;SOR=0.818	GT:AD:DP:GQ:PL	1/1:0,15:15:45:631,45,0
NOT_SCAFFOLDED_NGS_utg29800|quiver|pilon	11968	.	G	GA	166.73	PASS	AC=1;AF=0.500;AN=2;BaseQRankSum=0.000;ClippingRankSum=-0.652;DP=17;FS=2.158;MLEAC=1;MLEAF=0.500;MQ=40.00;MQRankSum=-0.993;QD=9.81;ReadPosRankSum=1.448;SOR=0.223	GT:AD:DP:GQ:PL	0/1:7,8:15:99:204,0,173
NOT_SCAFFOLDED_NGS_utg29800|quiver|pilon	12077	.	GACA	G	1087.73	PASS	AC=2;AF=1.00;AN=2;DP=27;FS=0.000;MLEAC=2;MLEAF=1.00;MQ=55.86;QD=28.02;SOR=0.941	GT:AD:DP:GQ:PL	1/1:0,25:25:75:1125,75,0
NOT_SCAFFOLDED_NGS_utg29800|quiver|pilon	12210	.	T	A	41.77	LowQual	AC=1;AF=0.500;AN=2;BaseQRankSum=0.948;ClippingRankSum=0.711;DP=18;FS=11.635;MLEAC=1;MLEAF=0.500;MQ=39.85;MQRankSum=-0.118;QD=2.32;ReadPosRankSum=1.185;SOR=2.791	GT:AD:DP:GQ:PL	0/1:15,3:18:70:70,0,547
NOT_SCAFFOLDED_NGS_utg29800|quiver|pilon	12329	.	A	G	659.77	PASS	AC=1;AF=0.500;AN=2;BaseQRankSum=2.458;ClippingRankSum=0.086;DP=43;FS=1.379;MLEAC=1;MLEAF=0.500;MQ=59.28;MQRankSum=-0.330;QD=15.34;ReadPosRankSum=2.140;SOR=0.446	GT:AD:DP:GQ:PL	0/1:24,19:43:99:688,0,802
NOT_SCAFFOLDED_NGS_utg29800|quiver|pilon	12483	.	A	T	333.77	PASS	AC=1;AF=0.500;AN=2;BaseQRankSum=-0.334;ClippingRankSum=0.111;DP=37;FS=0.000;MLEAC=1;MLEAF=0.500;MQ=49.03;MQRankSum=0.429;QD=9.02;ReadPosRankSum=-0.493;SOR=0.914	GT:AD:DP:GQ:PL	0/1:24,13:37:99:362,0,850
NOT_SCAFFOLDED_NGS_utg29800|quiver|pilon	12599	.	T	A	94.77	PASS	AC=1;AF=0.500;AN=2;BaseQRankSum=2.199;ClippingRankSum=1.528;DP=23;FS=0.000;MLEAC=1;MLEAF=0.500;MQ=44.49;MQRankSum=-2.348;QD=4.12;ReadPosRankSum=-0.932;SOR=0.784	GT:AD:DP:GQ:PL	0/1:18,5:23:99:123,0,580
NOT_SCAFFOLDED_NGS_utg29800|quiver|pilon	12600	.	G	T	86.77	PASS	AC=1;AF=0.500;AN=2;BaseQRankSum=-1.069;ClippingRankSum=-0.037;DP=22;FS=0.000;MLEAC=1;MLEAF=0.500;MQ=44.69;MQRankSum=-0.405;QD=3.94;ReadPosRankSum=0.700;SOR=1.022	GT:AD:DP:GQ:PL	0/1:16,6:22:99:115,0,512
NOT_SCAFFOLDED_NGS_utg29800|quiver|pilon	12622	.	G	A	82.77	PASS	AC=1;AF=0.500;AN=2;BaseQRankSum=-0.197;ClippingRankSum=-1.281;DP=18;FS=2.251;MLEAC=1;MLEAF=0.500;MQ=45.54;MQRankSum=0.197;QD=4.60;ReadPosRankSum=1.183;SOR=1.755	GT:AD:DP:GQ:PL	0/1:13,5:18:99:111,0,397
NOT_SCAFFOLDED_NGS_utg29800|quiver|pilon	12733	.	A	AG	38.70	LowCoverage;LowQual	AC=2;AF=1.00;AN=2;DP=2;FS=0.000;MLEAC=2;MLEAF=1.00;MQ=40.00;QD=19.35;SOR=2.303	GT:AD:DP:GQ:PL	1/1:0,2:2:6:75,6,0
NOT_SCAFFOLDED_NGS_utg29800|quiver|pilon	13184	.	C	A	610.77	PASS	AC=1;AF=0.500;AN=2;BaseQRankSum=-0.431;ClippingRankSum=-0.039;DP=44;FS=12.008;MLEAC=1;MLEAF=0.500;MQ=57.45;MQRankSum=1.503;QD=13.88;ReadPosRankSum=1.556;SOR=1.477	GT:AD:DP:GQ:PL	0/1:19,22:41:99:639,0,711
NOT_SCAFFOLDED_NGS_utg29800|quiver|pilon	13192	.	G	A	523.77	PASS	AC=1;AF=0.500;AN=2;BaseQRankSum=1.349;ClippingRankSum=0.155;DP=47;FS=11.896;MLEAC=1;MLEAF=0.500;MQ=57.98;MQRankSum=-0.919;QD=11.14;ReadPosRankSum=2.041;SOR=1.324	GT:AD:DP:GQ:PL	0/1:26,18:44:99:552,0,994
NOT_SCAFFOLDED_NGS_utg29800|quiver|pilon	13251	.	T	C	231.77	PASS	AC=1;AF=0.500;AN=2;BaseQRankSum=-0.124;ClippingRankSum=0.195;DP=37;FS=5.506;MLEAC=1;MLEAF=0.500;MQ=54.59;MQRankSum=-4.246;QD=6.26;ReadPosRankSum=0.693;SOR=1.802	GT:AD:DP:GQ:PL	0/1:24,11:35:99:260,0,765
NOT_SCAFFOLDED_NGS_utg29800|quiver|pilon	13471	.	A	G	46.77	LowQual	AC=1;AF=0.500;AN=2;BaseQRankSum=-0.370;ClippingRankSum=-0.925;DP=12;FS=6.264;MLEAC=1;MLEAF=0.500;MQ=37.62;MQRankSum=-1.849;QD=3.90;ReadPosRankSum=1.479;SOR=0.872	GT:AD:DP:GQ:PL	0/1:9,3:12:75:75,0,345
NOT_SCAFFOLDED_NGS_utg29800|quiver|pilon	13658	.	A	G	250.77	PASS	AC=1;AF=0.500;AN=2;BaseQRankSum=0.742;ClippingRankSum=0.742;DP=7;FS=0.000;MLEAC=1;MLEAF=0.500;MQ=37.60;MQRankSum=0.742;QD=29.22;ReadPosRankSum=-0.742;SOR=1.179	GT:AD:DP:GQ:PL	0/1:1,6:7:51:279,0,51
NOT_SCAFFOLDED_NGS_utg29800|quiver|pilon	13673	.	C	T	233.77	PASS	AC=1;AF=0.500;AN=2;BaseQRankSum=0.742;ClippingRankSum=-0.742;DP=7;FS=0.000;MLEAC=1;MLEAF=0.500;MQ=42.39;MQRankSum=0.742;QD=33.40;ReadPosRankSum=0.742;SOR=1.179	GT:AD:DP:GQ:PL	0/1:1,6:7:51:262,0,51
NOT_SCAFFOLDED_NGS_utg29800|quiver|pilon	13936	.	C	T	595.77	PASS	AC=1;AF=0.500;AN=2;BaseQRankSum=-2.581;ClippingRankSum=-0.390;DP=42;FS=0.000;MLEAC=1;MLEAF=0.500;MQ=55.81;MQRankSum=-0.592;QD=14.18;ReadPosRankSum=0.491;SOR=0.859	GT:AD:DP:GQ:PL	0/1:20,22:42:99:624,0,691
NOT_SCAFFOLDED_NGS_utg29800|quiver|pilon	14101	.	T	C	354.78	PASS	AC=2;AF=1.00;AN=2;DP=9;FS=0.000;MLEAC=2;MLEAF=1.00;MQ=39.13;QD=32.51;SOR=4.615	GT:AD:DP:GQ:PL	1/1:0,9:9:27:383,27,0
NOT_SCAFFOLDED_NGS_utg29800|quiver|pilon	15002	.	C	T	270.77	PASS	AC=1;AF=0.500;AN=2;BaseQRankSum=-0.059;ClippingRankSum=1.237;DP=15;FS=8.675;MLEAC=1;MLEAF=0.500;MQ=50.87;MQRankSum=0.412;QD=18.05;ReadPosRankSum=2.180;SOR=2.011	GT:AD:DP:GQ:PL	0/1:6,9:15:99:299,0,202
NOT_SCAFFOLDED_NGS_utg29800|quiver|pilon	15070	.	A	T	156.77	PASS	AC=1;AF=0.500;AN=2;BaseQRankSum=0.259;ClippingRankSum=2.205;DP=12;FS=2.632;MLEAC=1;MLEAF=0.500;MQ=44.27;MQRankSum=2.205;QD=13.06;ReadPosRankSum=2.843;SOR=2.303	GT:AD:DP:GQ:PL	0/1:6,6:12:99:185,0,240
NOT_SCAFFOLDED_NGS_utg29800|quiver|pilon	15079	.	C	A	52.77	PASS	AC=1;AF=0.500;AN=2;BaseQRankSum=-0.354;ClippingRankSum=1.061;DP=14;FS=2.363;MLEAC=1;MLEAF=0.500;MQ=43.11;MQRankSum=-1.626;QD=3.77;ReadPosRankSum=-2.333;SOR=1.609	GT:AD:DP:GQ:PL	0/1:10,4:14:81:81,0,372
NOT_SCAFFOLDED_NGS_utg29800|quiver|pilon	17132	.	A	G	299.77	PASS	AC=1;AF=0.500;AN=2;BaseQRankSum=2.011;ClippingRankSum=-0.824;DP=22;FS=2.262;MLEAC=1;MLEAF=0.500;MQ=39.80;MQRankSum=-1.945;QD=13.63;ReadPosRankSum=1.352;SOR=1.609	GT:AD:DP:GQ:PL	0/1:12,10:22:99:328,0,411
NOT_SCAFFOLDED_NGS_utg29800|quiver|pilon	17516	.	A	AG	145.73	PASS	AC=1;AF=0.500;AN=2;BaseQRankSum=2.218;ClippingRankSum=1.331;DP=29;FS=9.863;MLEAC=1;MLEAF=0.500;MQ=55.66;MQRankSum=2.491;QD=5.03;ReadPosRankSum=-0.102;SOR=1.759	GT:AD:DP:GQ:PL	0/1:14,8:22:99:183,0,484
NOT_SCAFFOLDED_NGS_utg29800|quiver|pilon	17521	.	G	GT	417.73	PASS	AC=1;AF=0.500;AN=2;BaseQRankSum=-1.126;ClippingRankSum=-0.102;DP=25;FS=9.863;MLEAC=1;MLEAF=0.500;MQ=56.86;MQRankSum=-0.853;QD=16.71;ReadPosRankSum=-0.444;SOR=1.086	GT:AD:DP:GQ:PL	0/1:8,14:22:99:455,0,266
NOT_SCAFFOLDED_NGS_utg29800|quiver|pilon	18770	.	C	T	279.77	PASS	AC=1;AF=0.500;AN=2;BaseQRankSum=1.003;ClippingRankSum=0.407;DP=44;FS=1.354;MLEAC=1;MLEAF=0.500;MQ=51.56;MQRankSum=-1.572;QD=6.36;ReadPosRankSum=0.434;SOR=0.728	GT:AD:DP:GQ:PL	0/1:33,11:44:99:308,0,1056
NOT_SCAFFOLDED_NGS_utg29800|quiver|pilon	19000	.	G	C	516.77	PASS	AC=1;AF=0.500;AN=2;BaseQRankSum=1.416;ClippingRankSum=0.189;DP=74;FS=3.988;MLEAC=1;MLEAF=0.500;MQ=55.36;MQRankSum=-3.713;QD=6.98;ReadPosRankSum=3.687;SOR=1.411	GT:AD:DP:GQ:PL	0/1:56,17:73:99:545,0,3781
NOT_SCAFFOLDED_NGS_utg29800|quiver|pilon	19001	.	G	A	516.77	PASS	AC=1;AF=0.500;AN=2;BaseQRankSum=2.134;ClippingRankSum=0.202;DP=74;FS=3.988;MLEAC=1;MLEAF=0.500;MQ=55.36;MQRankSum=-3.896;QD=6.98;ReadPosRankSum=2.499;SOR=1.411	GT:AD:DP:GQ:PL	0/1:56,17:73:99:545,0,3781
NOT_SCAFFOLDED_NGS_utg29800|quiver|pilon	19131	.	C	A	40.77	LowQual	AC=1;AF=0.500;AN=2;BaseQRankSum=0.635;ClippingRankSum=0.318;DP=20;FS=8.239;MLEAC=1;MLEAF=0.500;MQ=39.03;MQRankSum=-0.212;QD=2.04;ReadPosRankSum=0.953;SOR=0.007	GT:AD:DP:GQ:PL	0/1:17,3:20:69:69,0,648
NOT_SCAFFOLDED_NGS_utg29800|quiver|pilon	19486	.	C	A	234.78	PASS	AC=2;AF=1.00;AN=2;DP=8;FS=0.000;MLEAC=2;MLEAF=1.00;MQ=34.37;QD=29.35;SOR=1.179	GT:AD:DP:GQ:PL	1/1:0,8:8:24:263,24,0
NOT_SCAFFOLDED_NGS_utg29800|quiver|pilon	19513	.	T	C	249.78	PASS	AC=2;AF=1.00;AN=2;DP=8;FS=0.000;MLEAC=2;MLEAF=1.00;MQ=36.35;QD=31.22;SOR=0.693	GT:AD:DP:GQ:PL	1/1:0,8:8:24:278,24,0
NOT_SCAFFOLDED_NGS_utg29800|quiver|pilon	19646	.	C	T	58.77	PASS	AC=1;AF=0.500;AN=2;BaseQRankSum=1.804;ClippingRankSum=-0.938;DP=15;FS=6.990;MLEAC=1;MLEAF=0.500;MQ=41.88;MQRankSum=-1.227;QD=3.92;ReadPosRankSum=1.804;SOR=2.807	GT:AD:DP:GQ:PL	0/1:12,3:15:87:87,0,331
NOT_SCAFFOLDED_NGS_utg29800|quiver|pilon	20078	.	T	G	37.77	LowQual	AC=1;AF=0.500;AN=2;BaseQRankSum=1.701;ClippingRankSum=0.693;DP=17;FS=6.864;MLEAC=1;MLEAF=0.500;MQ=47.08;MQRankSum=-1.827;QD=2.22;ReadPosRankSum=2.205;SOR=2.810	GT:AD:DP:GQ:PL	0/1:14,3:17:66:66,0,452
NOT_SCAFFOLDED_NGS_utg29800|quiver|pilon	20340	.	T	C	469.77	PASS	AC=1;AF=0.500;AN=2;BaseQRankSum=3.514;ClippingRankSum=0.019;DP=32;FS=11.968;MLEAC=1;MLEAF=0.500;MQ=39.47;MQRankSum=1.538;QD=14.68;ReadPosRankSum=1.425;SOR=0.034	GT:AD:DP:GQ:PL	0/1:18,14:32:99:498,0,628
NOT_SCAFFOLDED_NGS_utg29800|quiver|pilon	20411	.	G	A	412.77	PASS	AC=1;AF=0.500;AN=2;BaseQRankSum=2.201;ClippingRankSum=0.093;DP=42;FS=2.945;MLEAC=1;MLEAF=0.500;MQ=41.46;MQRankSum=0.894;QD=9.83;ReadPosRankSum=0.307;SOR=0.289	GT:AD:DP:GQ:PL	0/1:28,14:42:99:441,0,1019
NOT_SCAFFOLDED_NGS_utg29800|quiver|pilon	20419	.	C	A	260.77	PASS	AC=1;AF=0.500;AN=2;BaseQRankSum=-1.394;ClippingRankSum=-0.528;DP=43;FS=5.426;MLEAC=1;MLEAF=0.500;MQ=41.42;MQRankSum=-0.393;QD=6.06;ReadPosRankSum=1.042;SOR=0.173	GT:AD:DP:GQ:PL	0/1:31,12:43:99:289,0,1168
NOT_SCAFFOLDED_NGS_utg29800|quiver|pilon	21214	.	A	G	615.77	PASS	AC=1;AF=0.500;AN=2;BaseQRankSum=1.086;ClippingRankSum=-0.921;DP=48;FS=5.751;MLEAC=1;MLEAF=0.500;MQ=42.60;MQRankSum=-0.217;QD=12.83;ReadPosRankSum=-0.610;SOR=0.925	GT:AD:DP:GQ:PL	0/1:26,22:48:99:644,0,689
NOT_SCAFFOLDED_NGS_utg29800|quiver|pilon	21370	.	G	C	34.77	LowQual	AC=1;AF=0.500;AN=2;BaseQRankSum=1.666;ClippingRankSum=-0.762;DP=9;FS=3.010;MLEAC=1;MLEAF=0.500;MQ=36.93;MQRankSum=-1.666;QD=3.86;ReadPosRankSum=0.762;SOR=1.911	GT:AD:DP:GQ:PL	0/1:7,2:9:63:63,0,566
NOT_SCAFFOLDED_NGS_utg29800|quiver|pilon	21485	.	A	T	461.77	PASS	AC=1;AF=0.500;AN=2;BaseQRankSum=-0.155;ClippingRankSum=0.376;DP=29;FS=12.308;MLEAC=1;MLEAF=0.500;MQ=39.67;MQRankSum=-1.395;QD=15.92;ReadPosRankSum=0.996;SOR=3.611	GT:AD:DP:GQ:PL	0/1:17,12:29:99:490,0,709
NOT_SCAFFOLDED_NGS_utg29800|quiver|pilon	21506	.	C	T	467.77	PASS	AC=1;AF=0.500;AN=2;BaseQRankSum=-0.899;ClippingRankSum=-0.022;DP=29;FS=0.000;MLEAC=1;MLEAF=0.500;MQ=39.67;MQRankSum=-0.285;QD=16.13;ReadPosRankSum=2.171;SOR=1.402	GT:AD:DP:GQ:PL	0/1:16,13:29:99:496,0,627
NOT_SCAFFOLDED_NGS_utg29800|quiver|pilon	21554	.	A	G	243.77	PASS	AC=1;AF=0.500;AN=2;BaseQRankSum=-1.118;ClippingRankSum=-0.102;DP=32;FS=1.657;MLEAC=1;MLEAF=0.500;MQ=39.70;MQRankSum=0.183;QD=7.62;ReadPosRankSum=-1.199;SOR=0.287	GT:AD:DP:GQ:PL	0/1:22,10:32:99:272,0,793
NOT_SCAFFOLDED_NGS_utg29800|quiver|pilon	21634	.	C	T	707.77	PASS	AC=1;AF=0.500;AN=2;BaseQRankSum=-0.044;ClippingRankSum=-0.493;DP=69;FS=0.000;MLEAC=1;MLEAF=0.500;MQ=46.04;MQRankSum=0.418;QD=10.26;ReadPosRankSum=0.418;SOR=0.598	GT:AD:DP:GQ:PL	0/1:44,25:69:99:736,0,1513
NOT_SCAFFOLDED_NGS_utg29800|quiver|pilon	21789	.	G	A	158.77	PASS	AC=1;AF=0.500;AN=2;BaseQRankSum=-1.051;ClippingRankSum=-0.428;DP=21;FS=0.000;MLEAC=1;MLEAF=0.500;MQ=39.62;MQRankSum=-1.051;QD=7.56;ReadPosRankSum=-1.518;SOR=0.175	GT:AD:DP:GQ:PL	0/1:15,6:21:99:187,0,573
NOT_SCAFFOLDED_NGS_utg9575|quiver|pilon	18352	.	A	G	106.77	PASS	AC=1;AF=0.500;AN=2;BaseQRankSum=1.280;ClippingRankSum=-1.002;DP=30;FS=18.524;MLEAC=1;MLEAF=0.500;MQ=47.76;MQRankSum=-3.061;QD=3.56;ReadPosRankSum=0.946;SOR=3.593	GT:AD:DP:GQ:PL	0/1:25,5:30:99:135,0,1008
NOT_SCAFFOLDED_NGS_utg9575|quiver|pilon	18359	.	AGCTCTT	A	100.73	PASS	AC=1;AF=0.500;AN=2;BaseQRankSum=1.530;ClippingRankSum=-0.606;DP=29;FS=17.732;MLEAC=1;MLEAF=0.500;MQ=47.28;MQRankSum=-3.204;QD=3.47;ReadPosRankSum=1.934;SOR=3.594	GT:AD:DP:GQ:PL	0/1:24,5:29:99:138,0,968
NOT_SCAFFOLDED_NGS_utg9575|quiver|pilon	18413	.	A	T	133.77	PASS	AC=1;AF=0.500;AN=2;BaseQRankSum=0.372;ClippingRankSum=-0.454;DP=21;FS=0.000;MLEAC=1;MLEAF=0.500;MQ=40.87;MQRankSum=-1.362;QD=6.37;ReadPosRankSum=1.032;SOR=0.655	GT:AD:DP:GQ:PL	0/1:16,5:21:99:162,0,652
NOT_SCAFFOLDED_NGS_utg9575|quiver|pilon	18414	.	A	T	133.77	PASS	AC=1;AF=0.500;AN=2;BaseQRankSum=0.611;ClippingRankSum=-1.047;DP=20;FS=0.000;MLEAC=1;MLEAF=0.500;MQ=40.91;MQRankSum=-1.222;QD=6.69;ReadPosRankSum=0.960;SOR=0.735	GT:AD:DP:GQ:PL	0/1:15,5:20:99:162,0,652
NOT_SCAFFOLDED_NGS_utg9575|quiver|pilon	18484	.	T	C	52.77	PASS	AC=1;AF=0.500;AN=2;BaseQRankSum=0.361;ClippingRankSum=-0.072;DP=15;FS=2.869;MLEAC=1;MLEAF=0.500;MQ=44.07;MQRankSum=-2.670;QD=3.52;ReadPosRankSum=-0.650;SOR=1.781	GT:AD:DP:GQ:PL	0/1:12,3:15:81:81,0,473
NOT_SCAFFOLDED_NGS_utg9575|quiver|pilon	62490	.	T	TA	97	PASS	AC=2;AF=1.00;AN=2;DP=6;FS=0.000;MLEAC=2;MLEAF=1.00;MQ=46.37;QD=16.17;SOR=3.258	GT:AD:DP:GQ:PL	1/1:0,4:4:12:134,12,0
NOT_SCAFFOLDED_NGS_utg2055|quiver|pilon	1963	.	T	G	154.77	PASS	AC=1;AF=0.500;AN=2;BaseQRankSum=-1.856;ClippingRankSum=-0.206;DP=20;FS=9.397;MLEAC=1;MLEAF=0.500;MQ=47.41;MQRankSum=-0.866;QD=7.74;ReadPosRankSum=-0.124;SOR=3.422	GT:AD:DP:GQ:PL	0/1:14,6:20:99:183,0,520
NOT_SCAFFOLDED_NGS_utg2055|quiver|pilon	2565	.	C	T	46.77	LowQual	AC=1;AF=0.500;AN=2;BaseQRankSum=0.358;ClippingRankSum=-1.231;DP=5;FS=0.000;MLEAC=1;MLEAF=0.500;MQ=38.45;MQRankSum=-1.231;QD=9.35;ReadPosRankSum=0.358;SOR=0.446	GT:AD:DP:GQ:PL	0/1:3,2:5:75:75,0,247
NOT_SCAFFOLDED_NGS_utg2055|quiver|pilon	2570	.	G	T	46.77	LowQual	AC=1;AF=0.500;AN=2;BaseQRankSum=-0.358;ClippingRankSum=-1.231;DP=5;FS=0.000;MLEAC=1;MLEAF=0.500;MQ=38.45;MQRankSum=-1.231;QD=9.35;ReadPosRankSum=0.358;SOR=0.446	GT:AD:DP:GQ:PL	0/1:3,2:5:75:75,0,247
NOT_SCAFFOLDED_NGS_utg2055|quiver|pilon	2589	.	T	A	37.77	LowQual	AC=1;AF=0.500;AN=2;BaseQRankSum=0.358;ClippingRankSum=1.231;DP=5;FS=0.000;MLEAC=1;MLEAF=0.500;MQ=38.45;MQRankSum=-1.231;QD=7.55;ReadPosRankSum=1.231;SOR=0.446	GT:AD:DP:GQ:PL	0/1:3,2:5:66:66,0,116
NOT_SCAFFOLDED_NGS_utg2055|quiver|pilon	2678	.	T	C	40.77	LowCoverage;LowQual	AC=1;AF=0.500;AN=2;BaseQRankSum=1.026;ClippingRankSum=-1.026;DP=4;FS=0.000;MLEAC=1;MLEAF=0.500;MQ=38.05;MQRankSum=-1.026;QD=10.19;ReadPosRankSum=1.026;SOR=0.693	GT:AD:DP:GQ:PL	0/1:2,2:4:68:69,0,68
NOT_SCAFFOLDED_NGS_utg2055|quiver|pilon	2698	.	C	G	40.77	LowCoverage;LowQual	AC=1;AF=0.500;AN=2;BaseQRankSum=0.000;ClippingRankSum=-1.026;DP=4;FS=0.000;MLEAC=1;MLEAF=0.500;MQ=38.05;MQRankSum=-1.026;QD=10.19;ReadPosRankSum=0.000;SOR=0.693	GT:AD:DP:GQ:PL	0/1:2,2:4:69:69,0,73
NOT_SCAFFOLDED_NGS_utg2055|quiver|pilon	3594	.	G	A	113.77	PASS	AC=1;AF=0.500;AN=2;BaseQRankSum=1.067;ClippingRankSum=-0.133;DP=14;FS=16.782;MLEAC=1;MLEAF=0.500;MQ=38.47;MQRankSum=-0.533;QD=8.13;ReadPosRankSum=-0.267;SOR=3.587	GT:AD:DP:GQ:PL	0/1:9,5:14:99:142,0,280
NOT_SCAFFOLDED_NGS_utg2055|quiver|pilon	23587	.	GCA	G	57.73	LowQD	AC=1;AF=0.500;AN=2;BaseQRankSum=0.025;ClippingRankSum=0.637;DP=47;FS=0.000;MLEAC=1;MLEAF=0.500;MQ=57.42;MQRankSum=-0.688;QD=1.23;ReadPosRankSum=-1.249;SOR=0.614	GT:AD:DP:GQ:PL	0/1:22,7:29:95:95,0,386
NOT_SCAFFOLDED_NGS_utg2055|quiver|pilon	72035	.	C	CT	77	PASS	AC=2;AF=1.00;AN=2;DP=6;FS=0.000;MLEAC=2;MLEAF=1.00;MQ=60.00;QD=12.83;SOR=1.609	GT:AD:DP:GQ:PL	1/1:0,4:4:12:114,12,0
NOT_SCAFFOLDED_NGS_utg33467|quiver|pilon	2773	.	CT	C	46.86	LowQual	AC=2;AF=1.00;AN=2;BaseQRankSum=0.727;ClippingRankSum=0.727;DP=18;FS=6.021;MLEAC=2;MLEAF=1.00;MQ=44.10;MQRankSum=0.727;QD=2.60;ReadPosRankSum=0.727;SOR=2.788	GT:AD:DP:GQ:PL	1/1:1,3:4:2:82,2,0
NOT_SCAFFOLDED_NGS_utg33467|quiver|pilon	2803	.	CTGTG	C	30.73	LowQD;LowQual	AC=1;AF=0.500;AN=2;BaseQRankSum=0.421;ClippingRankSum=0.000;DP=23;FS=8.451;MLEAC=1;MLEAF=0.500;MQ=43.23;MQRankSum=-2.017;QD=1.34;ReadPosRankSum=-0.421;SOR=1.396	GT:AD:DP:GQ:PL	0/1:7,4:11:68:68,0,163
NOT_SCAFFOLDED_NGS_utg33467|quiver|pilon	12327	.	G	A	55.77	PASS	AC=1;AF=0.500;AN=2;BaseQRankSum=-1.071;ClippingRankSum=0.315;DP=17;FS=0.000;MLEAC=1;MLEAF=0.500;MQ=37.83;MQRankSum=-1.953;QD=3.28;ReadPosRankSum=0.693;SOR=0.859	GT:AD:DP:GQ:PL	0/1:14,3:17:84:84,0,552
NOT_SCAFFOLDED_NGS_utg33467|quiver|pilon	12328	.	C	G	55.77	PASS	AC=1;AF=0.500;AN=2;BaseQRankSum=-1.076;ClippingRankSum=-0.269;DP=16;FS=0.000;MLEAC=1;MLEAF=0.500;MQ=37.69;MQRankSum=-1.883;QD=3.49;ReadPosRankSum=1.076;SOR=0.693	GT:AD:DP:GQ:PL	0/1:13,3:16:84:84,0,552
NOT_SCAFFOLDED_NGS_utg33467|quiver|pilon	18515	.	C	CT	70	PASS	AC=2;AF=1.00;AN=2;DP=5;FS=0.000;MLEAC=2;MLEAF=1.00;MQ=60.00;QD=14.00;SOR=3.258	GT:AD:DP:GQ:PL	1/1:0,4:4:12:107,12,0
NOT_SCAFFOLDED_NGS_utg33467|quiver|pilon	51653	.	CT	C	36.25	LowCoverage;LowQual	AC=2;AF=1.00;AN=2;DP=4;FS=0.000;MLEAC=2;MLEAF=1.00;MQ=60.00;QD=9.06;SOR=1.179	GT:AD:DP:GQ:PL	1/1:0,3:3:9:73,9,0
NOT_SCAFFOLDED_NGS_utg3396|quiver|pilon	4131	.	T	C	55.77	LowQD	AC=1;AF=0.500;AN=2;BaseQRankSum=-4.243;ClippingRankSum=-1.199;DP=38;FS=1.559;MLEAC=1;MLEAF=0.500;MQ=45.73;MQRankSum=-2.453;QD=1.47;ReadPosRankSum=-0.125;SOR=0.384	GT:AD:DP:GQ:PL	0/1:30,8:38:84:84,0,1132
NOT_SCAFFOLDED_NGS_utg3396|quiver|pilon	81346	.	CGT	C	31.73	LowQual	AC=1;AF=0.500;AN=2;BaseQRankSum=0.000;ClippingRankSum=0.550;DP=17;FS=3.680;MLEAC=1;MLEAF=0.500;MQ=60.00;MQRankSum=0.550;QD=1.87;ReadPosRankSum=0.988;SOR=0.086	GT:AD:DP:GQ:PL	0/1:4,3:7:69:69,0,77
NOT_SCAFFOLDED_NGS_utg3396|quiver|pilon	98056	.	AGT	A	61.73	PASS	AC=1;AF=0.500;AN=2;BaseQRankSum=-1.309;ClippingRankSum=0.087;DP=33;FS=8.951;MLEAC=1;MLEAF=0.500;MQ=59.70;MQRankSum=0.524;QD=1.87;ReadPosRankSum=-1.971;SOR=1.879	GT:AD:DP:GQ:PL	0/1:15,5:20:99:99,0,405
NOT_SCAFFOLDED_NGS_utg3396|quiver|pilon	113114	.	A	T	67.77	SnpCluster	AC=1;AF=0.500;AN=2;BaseQRankSum=-0.085;ClippingRankSum=-0.254;DP=13;FS=11.553;MLEAC=1;MLEAF=0.500;MQ=34.45;MQRankSum=-1.775;QD=5.21;ReadPosRankSum=1.775;SOR=2.788	GT:AD:DP:GQ:PL	0/1:10,3:13:96:96,0,469
NOT_SCAFFOLDED_NGS_utg3396|quiver|pilon	113115	.	CAAG	C	58.73	SnpCluster	AC=1;AF=0.500;AN=2;BaseQRankSum=-0.423;ClippingRankSum=0.423;DP=13;FS=11.553;MLEAC=1;MLEAF=0.500;MQ=34.45;MQRankSum=-1.775;QD=4.52;ReadPosRankSum=1.775;SOR=2.788	GT:AD:DP:GQ:PL	0/1:10,3:13:96:96,0,469
NOT_SCAFFOLDED_NGS_utg3396|quiver|pilon	113119	.	A	T	70.77	SnpCluster	AC=1;AF=0.500;AN=2;BaseQRankSum=-1.531;ClippingRankSum=-0.382;DP=11;FS=7.404;MLEAC=1;MLEAF=0.500;MQ=33.34;MQRankSum=-1.377;QD=6.43;ReadPosRankSum=0.978;SOR=2.800	GT:AD:DP:GQ:PL	0/1:8,3:11:99:99,0,430
NOT_SCAFFOLDED_NGS_utg3396|quiver|pilon	113179	.	A	C	76.77	PASS	AC=1;AF=0.500;AN=2;BaseQRankSum=0.296;ClippingRankSum=-0.296;DP=10;FS=0.000;MLEAC=1;MLEAF=0.500;MQ=32.05;MQRankSum=-1.214;QD=7.68;ReadPosRankSum=-0.546;SOR=0.446	GT:AD:DP:GQ:PL	0/1:7,3:10:99:105,0,298
NOT_SCAFFOLDED_NGS_utg3396|quiver|pilon	113180	.	G	T	76.77	PASS	AC=1;AF=0.500;AN=2;BaseQRankSum=0.296;ClippingRankSum=0.296;DP=10;FS=0.000;MLEAC=1;MLEAF=0.500;MQ=32.05;MQRankSum=-1.214;QD=7.68;ReadPosRankSum=-0.546;SOR=0.446	GT:AD:DP:GQ:PL	0/1:7,3:10:99:105,0,298
NOT_SCAFFOLDED_NGS_utg3396|quiver|pilon	113312	.	C	G	238.77	PASS	AC=1;AF=0.500;AN=2;BaseQRankSum=-1.073;ClippingRankSum=0.477;DP=24;FS=26.945;MLEAC=1;MLEAF=0.500;MQ=41.58;MQRankSum=-1.550;QD=9.95;ReadPosRankSum=0.596;SOR=4.608	GT:AD:DP:GQ:PL	0/1:15,9:24:99:267,0,505
NOT_SCAFFOLDED_NGS_utg30629|quiver|pilon	13626	.	TGA	T	302.75	PASS	AC=2;AF=1.00;AN=2;BaseQRankSum=-0.935;ClippingRankSum=-1.737;DP=22;FS=5.119;MLEAC=2;MLEAF=1.00;MQ=54.95;MQRankSum=1.203;QD=13.76;ReadPosRankSum=-0.935;SOR=1.872	GT:AD:DP:GQ:PL	1/1:1,12:13:24:340,24,0
NOT_SCAFFOLDED_NGS_utg29510|quiver|pilon	21707	.	C	CT	103.87	PASS	AC=2;AF=1.00;AN=2;DP=6;FS=0.000;MLEAC=2;MLEAF=1.00;MQ=60.00;QD=17.31;SOR=1.022	GT:AD:DP:GQ:PL	1/1:0,5:5:15:141,15,0
NOT_SCAFFOLDED_NGS_utg29510|quiver|pilon	22000	.	CT	C	42.73	LowQual	AC=1;AF=0.500;AN=2;BaseQRankSum=0.922;ClippingRankSum=1.368;DP=11;FS=0.000;MLEAC=1;MLEAF=0.500;MQ=60.00;MQRankSum=0.922;QD=3.88;ReadPosRankSum=-0.922;SOR=0.223	GT:AD:DP:GQ:PL	0/1:4,4:8:75:80,0,75
NOT_SCAFFOLDED_NGS_utg9402|quiver|pilon	30282	.	C	CT	90	PASS	AC=2;AF=1.00;AN=2;DP=6;FS=0.000;MLEAC=2;MLEAF=1.00;MQ=60.00;QD=15.00;SOR=0.693	GT:AD:DP:GQ:PL	1/1:0,4:4:12:127,12,0
NOT_SCAFFOLDED_NGS_utg9402|quiver|pilon	44683	.	A	G	36.77	LowQD;LowQual	AC=1;AF=0.500;AN=2;BaseQRankSum=1.399;ClippingRankSum=-0.648;DP=27;FS=10.098;MLEAC=1;MLEAF=0.500;MQ=44.93;MQRankSum=-1.945;QD=1.36;ReadPosRankSum=0.171;SOR=3.243	GT:AD:DP:GQ:PL	0/1:23,4:27:65:65,0,798
NOT_SCAFFOLDED_NGS_utg19633|quiver|pilon	5168	.	T	C	62.74	LowCoverage	AC=2;AF=1.00;AN=2;DP=2;FS=0.000;MLEAC=2;MLEAF=1.00;MQ=34.53;QD=31.37;SOR=2.303	GT:AD:DP:GQ:PL	1/1:0,2:2:6:90,6,0
NOT_SCAFFOLDED_NGS_utg19633|quiver|pilon	5176	.	G	A	62.74	LowCoverage	AC=2;AF=1.00;AN=2;DP=2;FS=0.000;MLEAC=2;MLEAF=1.00;MQ=34.53;QD=31.37;SOR=2.303	GT:AD:DP:GQ:PL	1/1:0,2:2:6:90,6,0
NOT_SCAFFOLDED_NGS_utg19633|quiver|pilon	11524	.	G	GAGAA	183.73	PASS	AC=1;AF=0.500;AN=2;BaseQRankSum=-0.933;ClippingRankSum=-0.933;DP=19;FS=3.522;MLEAC=1;MLEAF=0.500;MQ=37.48;MQRankSum=-1.644;QD=9.67;ReadPosRankSum=0.844;SOR=0.124	GT:AD:DP:GQ:PL	0/1:10,8:18:99:221,0,310
NOT_SCAFFOLDED_NGS_utg19633|quiver|pilon	22254	.	CTTTCT	C	161.73	LowQD	AC=1;AF=0.500;AN=2;BaseQRankSum=2.354;ClippingRankSum=1.588;DP=133;FS=0.000;MLEAC=1;MLEAF=0.500;MQ=52.12;MQRankSum=-3.008;QD=1.22;ReadPosRankSum=-0.439;SOR=0.787	GT:AD:DP:GQ:PL	0/1:70,14:84:99:199,0,2309
NOT_SCAFFOLDED_NGS_utg10119|quiver|pilon	2792	.	T	G	31.77	LowQual	AC=1;AF=0.500;AN=2;BaseQRankSum=-0.474;ClippingRankSum=-0.592;DP=19;FS=2.884;MLEAC=1;MLEAF=0.500;MQ=47.55;MQRankSum=-1.185;QD=1.67;ReadPosRankSum=0.948;SOR=2.179	GT:AD:DP:GQ:PL	0/1:15,3:18:60:60,0,520
NOT_SCAFFOLDED_NGS_utg10119|quiver|pilon	3764	.	G	A	67.77	PASS	AC=1;AF=0.500;AN=2;BaseQRankSum=-2.310;ClippingRankSum=0.604;DP=26;FS=0.000;MLEAC=1;MLEAF=0.500;MQ=57.67;MQRankSum=-3.162;QD=2.61;ReadPosRankSum=0.817;SOR=0.540	GT:AD:DP:GQ:PL	0/1:22,4:26:96:96,0,1809
NOT_SCAFFOLDED_NGS_utg10119|quiver|pilon	3787	.	C	T	70.77	PASS	AC=1;AF=0.500;AN=2;BaseQRankSum=-3.107;ClippingRankSum=0.724;DP=22;FS=0.000;MLEAC=1;MLEAF=0.500;MQ=57.23;MQRankSum=-3.107;QD=3.22;ReadPosRankSum=1.149;SOR=0.368	GT:AD:DP:GQ:PL	0/1:18,4:22:99:99,0,1976
NOT_SCAFFOLDED_NGS_utg10119|quiver|pilon	3792	.	G	C	76.77	PASS	AC=1;AF=0.500;AN=2;BaseQRankSum=-3.002;ClippingRankSum=0.704;DP=25;FS=0.000;MLEAC=1;MLEAF=0.500;MQ=57.57;MQRankSum=-3.150;QD=3.07;ReadPosRankSum=-0.556;SOR=0.346	GT:AD:DP:GQ:PL	0/1:21,4:25:99:105,0,1878
NOT_SCAFFOLDED_NGS_utg2745|quiver|pilon	49655	.	T	TA	47.25	LowCoverage;LowQual	AC=2;AF=1.00;AN=2;DP=3;FS=0.000;MLEAC=2;MLEAF=1.00;MQ=60.00;QD=15.75;SOR=1.179	GT:AD:DP:GQ:PL	1/1:0,3:3:9:84,9,0
NOT_SCAFFOLDED_NGS_utg2745|quiver|pilon	134178	.	CGT	C	100.73	PASS	AC=1;AF=0.500;AN=2;BaseQRankSum=-0.551;ClippingRankSum=-0.551;DP=21;FS=6.166;MLEAC=1;MLEAF=0.500;MQ=60.00;MQRankSum=-0.061;QD=4.80;ReadPosRankSum=1.531;SOR=0.069	GT:AD:DP:GQ:PL	0/1:10,7:17:99:138,0,268
NOT_SCAFFOLDED_NGS_utg2745|quiver|pilon	138137	.	G	GA	56.73	PASS	AC=1;AF=0.500;AN=2;BaseQRankSum=0.000;ClippingRankSum=0.600;DP=12;FS=0.000;MLEAC=1;MLEAF=0.500;MQ=28.92;MQRankSum=0.000;QD=4.73;ReadPosRankSum=-0.536;SOR=0.269	GT:AD:DP:GQ:PL	0/1:8,4:12:94:94,0,225
NOT_SCAFFOLDED_NGS_utg26874|quiver|pilon	62182	.	T	C	31.77	LowQual	AC=1;AF=0.500;AN=2;BaseQRankSum=-1.733;ClippingRankSum=0.000;DP=10;FS=0.000;MLEAC=1;MLEAF=0.500;MQ=60.00;MQRankSum=-0.898;QD=3.18;ReadPosRankSum=1.733;SOR=0.693	GT:AD:DP:GQ:PL	0/1:8,2:10:60:60,0,551
NOT_SCAFFOLDED_NGS_utg26874|quiver|pilon	62191	.	A	G	37.77	LowQual	AC=1;AF=0.500;AN=2;BaseQRankSum=-1.589;ClippingRankSum=0.000;DP=8;FS=0.000;MLEAC=1;MLEAF=0.500;MQ=60.00;MQRankSum=0.000;QD=4.72;ReadPosRankSum=-0.572;SOR=0.693	GT:AD:DP:GQ:PL	0/1:6,2:8:66:66,0,481
NOT_SCAFFOLDED_NGS_utg26874|quiver|pilon	65773	.	GCA	G	45.73	LowQual	AC=1;AF=0.500;AN=2;BaseQRankSum=-0.876;ClippingRankSum=0.361;DP=23;FS=0.000;MLEAC=1;MLEAF=0.500;MQ=57.45;MQRankSum=-0.361;QD=1.99;ReadPosRankSum=0.421;SOR=1.609	GT:AD:DP:GQ:PL	0/1:5,4:9:83:83,0,92
NOT_SCAFFOLDED_NGS_utg26874|quiver|pilon	71124	.	GTA	G	44.73	LowQual	AC=1;AF=0.500;AN=2;BaseQRankSum=-1.754;ClippingRankSum=-0.550;DP=12;FS=0.000;MLEAC=1;MLEAF=0.500;MQ=60.00;MQRankSum=0.550;QD=3.73;ReadPosRankSum=0.550;SOR=0.446	GT:AD:DP:GQ:PL	0/1:4,3:7:82:82,0,110
NOT_SCAFFOLDED_NGS_utg26874|quiver|pilon	104209	.	AAC	A	47.73	LowQual	AC=1;AF=0.500;AN=2;BaseQRankSum=-0.910;ClippingRankSum=-0.182;DP=22;FS=2.331;MLEAC=1;MLEAF=0.500;MQ=60.00;MQRankSum=0.546;QD=2.17;ReadPosRankSum=0.182;SOR=1.609	GT:AD:DP:GQ:PL	0/1:12,4:16:85:85,0,349
NOT_SCAFFOLDED_NGS_utg26874|quiver|pilon	275269	.	TAC	T	44.73	LowQual	AC=1;AF=0.500;AN=2;BaseQRankSum=-0.283;ClippingRankSum=0.510;DP=21;FS=2.336;MLEAC=1;MLEAF=0.500;MQ=60.00;MQRankSum=-0.736;QD=2.13;ReadPosRankSum=0.057;SOR=0.223	GT:AD:DP:GQ:PL	0/1:13,4:17:82:82,0,371
NOT_SCAFFOLDED_NGS_utg20590|quiver|pilon	10525	.	A	G	77.77	PASS	AC=1;AF=0.500;AN=2;BaseQRankSum=0.113;ClippingRankSum=-0.340;DP=17;FS=0.000;MLEAC=1;MLEAF=0.500;MQ=54.25;MQRankSum=1.359;QD=4.57;ReadPosRankSum=-2.606;SOR=1.347	GT:AD:DP:GQ:PL	0/1:5,11:16:99:106,0,143
NOT_SCAFFOLDED_NGS_utg4838|quiver|pilon	4380	.	A	AT	160.87	PASS	AC=2;AF=1.00;AN=2;DP=5;FS=0.000;MLEAC=2;MLEAF=1.00;MQ=60.00;QD=32.17;SOR=3.258	GT:AD:DP:GQ:PL	1/1:0,4:4:15:198,15,0
NOT_SCAFFOLDED_NGS_utg4838|quiver|pilon	4386	.	C	CT	226.77	PASS	AC=2;AF=1.00;AN=2;DP=5;FS=0.000;MLEAC=2;MLEAF=1.00;MQ=60.00;QD=32.84;SOR=3.611	GT:AD:DP:GQ:PL	1/1:0,5:5:21:264,21,0
NOT_SCAFFOLDED_NGS_utg4838|quiver|pilon	4402	.	A	AT	162.87	PASS	AC=2;AF=1.00;AN=2;DP=5;FS=0.000;MLEAC=2;MLEAF=1.00;MQ=60.00;QD=32.57;SOR=3.611	GT:AD:DP:GQ:PL	1/1:0,5:5:15:200,15,0
NOT_SCAFFOLDED_NGS_utg4838|quiver|pilon	91192	.	T	TC	79	LowCoverage	AC=2;AF=1.00;AN=2;DP=4;FS=0.000;MLEAC=2;MLEAF=1.00;MQ=60.00;QD=19.75;SOR=3.258	GT:AD:DP:GQ:PL	1/1:0,4:4:12:116,12,0
NOT_SCAFFOLDED_NGS_utg4838|quiver|pilon	154500	.	TCA	T	62.73	PASS	AC=1;AF=0.500;AN=2;BaseQRankSum=-1.652;ClippingRankSum=0.876;DP=15;FS=0.000;MLEAC=1;MLEAF=0.500;MQ=58.48;MQRankSum=0.361;QD=4.18;ReadPosRankSum=-0.361;SOR=0.495	GT:AD:DP:GQ:PL	0/1:5,4:9:99:100,0,104
NOT_SCAFFOLDED_NGS_utg4838|quiver|pilon	220621	.	GCA	G	236.73	PASS	AC=1;AF=0.500;AN=2;BaseQRankSum=0.092;ClippingRankSum=-0.534;DP=49;FS=0.000;MLEAC=1;MLEAF=0.500;MQ=60.00;MQRankSum=-0.239;QD=4.83;ReadPosRankSum=2.561;SOR=0.836	GT:AD:DP:GQ:PL	0/1:28,13:41:99:274,0,728
NOT_SCAFFOLDED_NGS_utg31253|quiver|pilon	11540	.	A	G	38.77	LowQD;LowQual	AC=1;AF=0.500;AN=2;BaseQRankSum=-1.111;ClippingRankSum=0.000;DP=34;FS=49.755;MLEAC=1;MLEAF=0.500;MQ=56.20;MQRankSum=-0.159;QD=1.14;ReadPosRankSum=-3.015;SOR=4.970	GT:AD:DP:GQ:PL	0/1:21,11:32:67:67,0,501
NOT_SCAFFOLDED_NGS_utg31253|quiver|pilon	74117	.	T	G	39.77	LowQual	AC=1;AF=0.500;AN=2;BaseQRankSum=0.778;ClippingRankSum=0.467;DP=14;FS=10.170;MLEAC=1;MLEAF=0.500;MQ=34.20;MQRankSum=0.156;QD=2.84;ReadPosRankSum=1.401;SOR=2.797	GT:AD:DP:GQ:PL	0/1:11,3:14:68:68,0,290
NOT_SCAFFOLDED_NGS_utg31253|quiver|pilon	76183	.	CGT	C	38.73	LowQD;LowQual	AC=1;AF=0.500;AN=2;BaseQRankSum=-0.650;ClippingRankSum=1.250;DP=32;FS=2.199;MLEAC=1;MLEAF=0.500;MQ=60.00;MQRankSum=0.250;QD=1.21;ReadPosRankSum=-1.009;SOR=1.426	GT:AD:DP:GQ:PL	0/1:15,4:19:76:76,0,424
NOT_SCAFFOLDED_NGS_utg2973|quiver|pilon	12	.	A	AG	84.25	LowCoverage	AC=2;AF=1.00;AN=2;DP=3;FS=0.000;MLEAC=2;MLEAF=1.00;MQ=40.00;QD=28.08;SOR=2.833	GT:AD:DP:GQ:PL	1/1:0,3:3:9:121,9,0
NOT_SCAFFOLDED_NGS_utg2973|quiver|pilon	162	.	G	C	177.77	PASS	AC=1;AF=0.500;AN=2;BaseQRankSum=0.515;ClippingRankSum=0.234;DP=18;FS=18.921;MLEAC=1;MLEAF=0.500;MQ=47.30;MQRankSum=-0.515;QD=9.88;ReadPosRankSum=0.234;SOR=3.898	GT:AD:DP:GQ:PL	0/1:12,6:18:99:206,0,419
NOT_SCAFFOLDED_NGS_utg2973|quiver|pilon	176	.	G	A	201.77	PASS	AC=1;AF=0.500;AN=2;BaseQRankSum=-0.783;ClippingRankSum=0.187;DP=21;FS=7.605;MLEAC=1;MLEAF=0.500;MQ=49.27;MQRankSum=-1.082;QD=9.61;ReadPosRankSum=0.858;SOR=2.584	GT:AD:DP:GQ:PL	0/1:14,7:21:99:230,0,502
NOT_SCAFFOLDED_NGS_utg2973|quiver|pilon	200	.	T	G	284.77	PASS	AC=1;AF=0.500;AN=2;BaseQRankSum=0.000;ClippingRankSum=-0.134;DP=23;FS=4.200;MLEAC=1;MLEAF=0.500;MQ=49.95;MQRankSum=-2.003;QD=12.38;ReadPosRankSum=1.068;SOR=1.863	GT:AD:DP:GQ:PL	0/1:13,9:22:99:313,0,485
NOT_SCAFFOLDED_NGS_utg2973|quiver|pilon	239	.	T	A	322.77	PASS	AC=1;AF=0.500;AN=2;BaseQRankSum=1.396;ClippingRankSum=0.684;DP=26;FS=0.000;MLEAC=1;MLEAF=0.500;MQ=52.39;MQRankSum=-1.560;QD=12.41;ReadPosRankSum=1.779;SOR=0.653	GT:AD:DP:GQ:PL	0/1:14,11:25:99:351,0,410
NOT_SCAFFOLDED_NGS_utg2973|quiver|pilon	399	.	G	A	43.77	LowQual	AC=1;AF=0.500;AN=2;BaseQRankSum=0.280;ClippingRankSum=-0.503;DP=19;FS=0.000;MLEAC=1;MLEAF=0.500;MQ=57.38;MQRankSum=-2.739;QD=2.30;ReadPosRankSum=1.398;SOR=0.836	GT:AD:DP:GQ:PL	0/1:16,3:19:72:72,0,593
NOT_SCAFFOLDED_NGS_utg2973|quiver|pilon	412	.	T	A	62.77	PASS	AC=1;AF=0.500;AN=2;BaseQRankSum=-0.178;ClippingRankSum=-1.030;DP=26;FS=0.000;MLEAC=1;MLEAF=0.500;MQ=57.43;MQRankSum=-3.162;QD=2.41;ReadPosRankSum=0.391;SOR=0.368	GT:AD:DP:GQ:PL	0/1:22,4:26:91:91,0,766
NOT_SCAFFOLDED_NGS_utg2973|quiver|pilon	428	.	T	C	31.77	LowQD;LowQual	AC=1;AF=0.500;AN=2;BaseQRankSum=0.042;ClippingRankSum=-0.376;DP=25;FS=0.000;MLEAC=1;MLEAF=0.500;MQ=57.97;MQRankSum=-2.801;QD=1.27;ReadPosRankSum=0.627;SOR=0.446	GT:AD:DP:GQ:PL	0/1:22,3:25:60:60,0,1085
NOT_SCAFFOLDED_NGS_utg2973|quiver|pilon	434	.	C	G	34.77	LowQD;LowQual	AC=1;AF=0.500;AN=2;BaseQRankSum=0.698;ClippingRankSum=-0.087;DP=24;FS=0.000;MLEAC=1;MLEAF=0.500;MQ=57.31;MQRankSum=-2.793;QD=1.45;ReadPosRankSum=0.349;SOR=0.495	GT:AD:DP:GQ:PL	0/1:21,3:24:63:63,0,1084
NOT_SCAFFOLDED_NGS_utg2973|quiver|pilon	463	.	T	C	73.77	PASS	AC=1;AF=0.500;AN=2;BaseQRankSum=1.316;ClippingRankSum=0.242;DP=31;FS=0.000;MLEAC=1;MLEAF=0.500;MQ=52.24;MQRankSum=-3.249;QD=2.38;ReadPosRankSum=-0.188;SOR=1.022	GT:AD:DP:GQ:PL	0/1:26,5:31:99:102,0,824
NOT_SCAFFOLDED_NGS_utg2973|quiver|pilon	1680	.	T	A	93.77	PASS	AC=1;AF=0.500;AN=2;BaseQRankSum=-0.509;ClippingRankSum=0.417;DP=26;FS=0.000;MLEAC=1;MLEAF=0.500;MQ=55.13;MQRankSum=-1.435;QD=3.61;ReadPosRankSum=0.972;SOR=0.730	GT:AD:DP:GQ:PL	0/1:14,5:19:99:122,0,525
NOT_SCAFFOLDED_NGS_utg2973|quiver|pilon	9152	.	T	C	31.77	LowQD;LowQual	AC=1;AF=0.500;AN=2;BaseQRankSum=-1.164;ClippingRankSum=-0.065;DP=32;FS=0.000;MLEAC=1;MLEAF=0.500;MQ=50.66;MQRankSum=-2.392;QD=0.99;ReadPosRankSum=-0.517;SOR=0.927	GT:AD:DP:GQ:PL	0/1:29,3:32:60:60,0,1832
NOT_SCAFFOLDED_NGS_utg2973|quiver|pilon	9162	.	G	A	34.77	LowQD;LowQual	AC=1;AF=0.500;AN=2;BaseQRankSum=-2.563;ClippingRankSum=0.265;DP=31;FS=0.000;MLEAC=1;MLEAF=0.500;MQ=48.45;MQRankSum=-2.504;QD=1.12;ReadPosRankSum=0.265;SOR=0.404	GT:AD:DP:GQ:PL	0/1:27,4:31:63:63,0,1849
NOT_SCAFFOLDED_NGS_utg2973|quiver|pilon	10710	.	T	C	45.77	LowQual	AC=1;AF=0.500;AN=2;BaseQRankSum=0.189;ClippingRankSum=-1.071;DP=17;FS=0.000;MLEAC=1;MLEAF=0.500;MQ=39.01;MQRankSum=0.063;QD=2.69;ReadPosRankSum=-0.567;SOR=1.179	GT:AD:DP:GQ:PL	0/1:14,3:17:74:74,0,940
NOT_SCAFFOLDED_NGS_utg2973|quiver|pilon	10843	.	A	T	301.77	PASS	AC=1;AF=0.500;AN=2;BaseQRankSum=-0.651;ClippingRankSum=-0.991;DP=25;FS=0.000;MLEAC=1;MLEAF=0.500;MQ=51.69;MQRankSum=-3.991;QD=12.07;ReadPosRankSum=2.123;SOR=1.022	GT:AD:DP:GQ:PL	0/1:16,9:25:99:330,0,1138
NOT_SCAFFOLDED_NGS_utg2973|quiver|pilon	10845	.	G	T	301.77	PASS	AC=1;AF=0.500;AN=2;BaseQRankSum=0.311;ClippingRankSum=-0.085;DP=25;FS=0.000;MLEAC=1;MLEAF=0.500;MQ=51.69;MQRankSum=-3.991;QD=12.07;ReadPosRankSum=1.613;SOR=1.022	GT:AD:DP:GQ:PL	0/1:16,9:25:99:330,0,1138
NOT_SCAFFOLDED_NGS_utg2973|quiver|pilon	11219	.	C	A	93.77	PASS	AC=1;AF=0.500;AN=2;BaseQRankSum=-1.835;ClippingRankSum=1.468;DP=12;FS=0.000;MLEAC=1;MLEAF=0.500;MQ=37.97;MQRankSum=1.599;QD=7.81;ReadPosRankSum=-0.600;SOR=0.693	GT:AD:DP:GQ:PL	0/1:8,4:12:99:122,0,278
NOT_SCAFFOLDED_NGS_utg2973|quiver|pilon	11259	.	G	C	51.77	PASS	AC=1;AF=0.500;AN=2;BaseQRankSum=0.505;ClippingRankSum=-1.227;DP=15;FS=0.000;MLEAC=1;MLEAF=0.500;MQ=44.07;MQRankSum=-0.938;QD=3.45;ReadPosRankSum=1.660;SOR=1.270	GT:AD:DP:GQ:PL	0/1:12,3:15:80:80,0,433
NOT_SCAFFOLDED_NGS_utg2973|quiver|pilon	11276	.	G	T	52.77	PASS	AC=1;AF=0.500;AN=2;BaseQRankSum=-0.474;ClippingRankSum=-0.355;DP=18;FS=2.884;MLEAC=1;MLEAF=0.500;MQ=50.03;MQRankSum=-1.777;QD=2.93;ReadPosRankSum=0.000;SOR=2.179	GT:AD:DP:GQ:PL	0/1:15,3:18:81:81,0,621
NOT_SCAFFOLDED_NGS_utg2973|quiver|pilon	11278	.	T	G	52.77	PASS	AC=1;AF=0.500;AN=2;BaseQRankSum=0.000;ClippingRankSum=0.355;DP=18;FS=2.884;MLEAC=1;MLEAF=0.500;MQ=50.03;MQRankSum=-1.422;QD=2.93;ReadPosRankSum=0.829;SOR=2.179	GT:AD:DP:GQ:PL	0/1:15,3:18:81:81,0,621
NOT_SCAFFOLDED_NGS_utg7923|quiver|pilon	8044	.	T	TC	94	LowCoverage	AC=2;AF=1.00;AN=2;DP=4;FS=0.000;MLEAC=2;MLEAF=1.00;MQ=60.00;QD=23.50;SOR=3.258	GT:AD:DP:GQ:PL	1/1:0,4:4:12:131,12,0
NOT_SCAFFOLDED_NGS_utg31270|quiver|pilon	5361	.	A	C	65.28	LowCoverage	AC=2;AF=1.00;AN=2;DP=3;FS=0.000;MLEAC=2;MLEAF=1.00;MQ=27.81;QD=21.76;SOR=1.179	GT:AD:DP:GQ:PL	1/1:0,3:3:9:93,9,0
NOT_SCAFFOLDED_NGS_utg4777|quiver|pilon	3265	.	G	A	100.28	LowCoverage	AC=2;AF=1.00;AN=2;DP=3;FS=0.000;MLEAC=2;MLEAF=1.00;MQ=38.00;QD=33.43;SOR=2.833	GT:AD:DP:GQ:PL	1/1:0,3:3:9:128,9,0
NOT_SCAFFOLDED_NGS_utg4777|quiver|pilon	3365	.	G	C	69.77	PASS	AC=1;AF=0.500;AN=2;BaseQRankSum=1.580;ClippingRankSum=0.296;DP=10;FS=6.990;MLEAC=1;MLEAF=0.500;MQ=39.48;MQRankSum=-0.296;QD=6.98;ReadPosRankSum=2.166;SOR=2.812	GT:AD:DP:GQ:PL	0/1:7,3:10:98:98,0,143
NOT_SCAFFOLDED_NGS_utg4777|quiver|pilon	34808	.	C	T	44.77	LowQual	AC=1;AF=0.500;AN=2;BaseQRankSum=-2.366;ClippingRankSum=-0.394;DP=18;FS=0.000;MLEAC=1;MLEAF=0.500;MQ=39.04;MQRankSum=-3.253;QD=2.49;ReadPosRankSum=1.577;SOR=0.582	GT:AD:DP:GQ:PL	0/1:13,5:18:73:73,0,451
NOT_SCAFFOLDED_NGS_utg4777|quiver|pilon	35140	.	C	CA	117.87	PASS	AC=2;AF=1.00;AN=2;DP=8;FS=0.000;MLEAC=2;MLEAF=1.00;MQ=60.00;QD=14.73;SOR=1.022	GT:AD:DP:GQ:PL	1/1:0,5:5:15:155,15,0
NOT_SCAFFOLDED_NGS_utg4777|quiver|pilon	65625	.	TTG	T	66.73	PASS	AC=1;AF=0.500;AN=2;BaseQRankSum=-1.200;ClippingRankSum=-0.933;DP=24;FS=0.000;MLEAC=1;MLEAF=0.500;MQ=60.00;MQRankSum=-1.067;QD=2.78;ReadPosRankSum=-1.932;SOR=0.804	GT:AD:DP:GQ:PL	0/1:9,5:14:99:104,0,193
NOT_SCAFFOLDED_NGS_utg4777|quiver|pilon	91883	.	T	A	371.77	PASS	AC=1;AF=0.500;AN=2;BaseQRankSum=1.292;ClippingRankSum=-0.285;DP=38;FS=3.164;MLEAC=1;MLEAF=0.500;MQ=55.58;MQRankSum=-3.943;QD=9.78;ReadPosRankSum=1.762;SOR=0.840	GT:AD:DP:GQ:PL	0/1:24,12:36:99:400,0,888
NOT_SCAFFOLDED_NGS_utg4777|quiver|pilon	91904	.	C	T	149.77	PASS	AC=1;AF=0.500;AN=2;BaseQRankSum=-0.113;ClippingRankSum=1.356;DP=40;FS=3.971;MLEAC=1;MLEAF=0.500;MQ=56.63;MQRankSum=-4.104;QD=3.74;ReadPosRankSum=0.753;SOR=0.636	GT:AD:DP:GQ:PL	0/1:31,7:38:99:178,0,2136
NOT_SCAFFOLDED_NGS_utg4777|quiver|pilon	91912	.	G	T	106.77	PASS	AC=1;AF=0.500;AN=2;BaseQRankSum=-0.130;ClippingRankSum=0.000;DP=38;FS=1.994;MLEAC=1;MLEAF=0.500;MQ=57.97;MQRankSum=-3.584;QD=2.81;ReadPosRankSum=1.339;SOR=0.799	GT:AD:DP:GQ:PL	0/1:33,5:38:99:135,0,2184
NOT_SCAFFOLDED_NGS_utg4777|quiver|pilon	91920	.	T	G	73.77	PASS	AC=1;AF=0.500;AN=2;BaseQRankSum=1.375;ClippingRankSum=0.339;DP=41;FS=1.880;MLEAC=1;MLEAF=0.500;MQ=58.12;MQRankSum=-3.606;QD=1.80;ReadPosRankSum=0.737;SOR=0.889	GT:AD:DP:GQ:PL	0/1:36,5:41:99:102,0,2197
NOT_SCAFFOLDED_NGS_utg4777|quiver|pilon	92516	.	G	A	55.77	SnpCluster	AC=1;AF=0.500;AN=2;BaseQRankSum=-2.331;ClippingRankSum=0.567;DP=17;FS=0.000;MLEAC=1;MLEAF=0.500;MQ=56.98;MQRankSum=-2.709;QD=3.28;ReadPosRankSum=-1.449;SOR=0.859	GT:AD:DP:GQ:PL	0/1:14,3:17:84:84,0,1547
NOT_SCAFFOLDED_NGS_utg4777|quiver|pilon	92518	.	A	G	55.77	SnpCluster	AC=1;AF=0.500;AN=2;BaseQRankSum=-2.205;ClippingRankSum=-1.449;DP=17;FS=0.000;MLEAC=1;MLEAF=0.500;MQ=56.98;MQRankSum=-2.709;QD=3.28;ReadPosRankSum=-1.449;SOR=0.859	GT:AD:DP:GQ:PL	0/1:14,3:17:84:84,0,1547
NOT_SCAFFOLDED_NGS_utg4777|quiver|pilon	92525	.	A	T	55.77	SnpCluster	AC=1;AF=0.500;AN=2;BaseQRankSum=-1.701;ClippingRankSum=0.567;DP=17;FS=0.000;MLEAC=1;MLEAF=0.500;MQ=56.98;MQRankSum=-2.709;QD=3.28;ReadPosRankSum=0.063;SOR=0.859	GT:AD:DP:GQ:PL	0/1:14,3:17:84:84,0,1531
NOT_SCAFFOLDED_NGS_utg4777|quiver|pilon	92694	.	TTA	T	397.73	PASS	AC=1;AF=0.500;AN=2;BaseQRankSum=0.226;ClippingRankSum=0.434;DP=35;FS=3.216;MLEAC=1;MLEAF=0.500;MQ=58.82;MQRankSum=0.156;QD=11.36;ReadPosRankSum=-2.649;SOR=0.275	GT:AD:DP:GQ:PL	0/1:23,12:35:99:435,0,903
NOT_SCAFFOLDED_NGS_utg4777|quiver|pilon	92816	.	G	A	283.77	PASS	AC=1;AF=0.500;AN=2;BaseQRankSum=0.996;ClippingRankSum=0.634;DP=31;FS=1.666;MLEAC=1;MLEAF=0.500;MQ=54.90;MQRankSum=-4.299;QD=9.15;ReadPosRankSum=-1.403;SOR=1.106	GT:AD:DP:GQ:PL	0/1:21,9:30:99:312,0,1064
NOT_SCAFFOLDED_NGS_utg4777|quiver|pilon	92819	.	T	TG	271.73	PASS	AC=1;AF=0.500;AN=2;BaseQRankSum=-0.306;ClippingRankSum=-0.448;DP=30;FS=1.708;MLEAC=1;MLEAF=0.500;MQ=54.72;MQRankSum=-4.266;QD=9.06;ReadPosRankSum=-1.061;SOR=1.201	GT:AD:DP:GQ:PL	0/1:20,9:29:99:309,0,1147
NOT_SCAFFOLDED_NGS_utg4777|quiver|pilon	92829	.	G	A	241.77	PASS	AC=1;AF=0.500;AN=2;BaseQRankSum=1.743;ClippingRankSum=-0.138;DP=28;FS=0.000;MLEAC=1;MLEAF=0.500;MQ=55.68;MQRankSum=-3.901;QD=8.63;ReadPosRankSum=0.249;SOR=0.627	GT:AD:DP:GQ:PL	0/1:20,7:27:99:270,0,1176
NOT_SCAFFOLDED_NGS_utg4777|quiver|pilon	92832	.	A	G	205.77	PASS	AC=1;AF=0.500;AN=2;BaseQRankSum=1.079;ClippingRankSum=-1.024;DP=28;FS=0.000;MLEAC=1;MLEAF=0.500;MQ=55.68;MQRankSum=-3.901;QD=7.35;ReadPosRankSum=0.360;SOR=0.627	GT:AD:DP:GQ:PL	0/1:20,7:27:99:234,0,1095
NOT_SCAFFOLDED_NGS_utg4777|quiver|pilon	92849	.	G	C	275.77	PASS	AC=1;AF=0.500;AN=2;BaseQRankSum=-0.665;ClippingRankSum=0.069;DP=30;FS=1.708;MLEAC=1;MLEAF=0.500;MQ=54.16;MQRankSum=-4.382;QD=9.19;ReadPosRankSum=-1.078;SOR=1.179	GT:AD:DP:GQ:PL	0/1:19,10:29:99:304,0,657
NOT_SCAFFOLDED_NGS_utg4777|quiver|pilon	92860	.	G	A	263.77	PASS	AC=1;AF=0.500;AN=2;BaseQRankSum=0.815;ClippingRankSum=0.091;DP=31;FS=1.958;MLEAC=1;MLEAF=0.500;MQ=54.95;MQRankSum=-4.299;QD=8.51;ReadPosRankSum=-0.362;SOR=1.259	GT:AD:DP:GQ:PL	0/1:21,9:30:99:292,0,728
NOT_SCAFFOLDED_NGS_utg4777|quiver|pilon	100634	.	C	T	46.77	LowQD;LowQual	AC=1;AF=0.500;AN=2;BaseQRankSum=2.641;ClippingRankSum=-0.350;DP=49;FS=8.013;MLEAC=1;MLEAF=0.500;MQ=56.64;MQRankSum=-1.321;QD=0.95;ReadPosRankSum=-0.699;SOR=1.907	GT:AD:DP:GQ:PL	0/1:37,5:42:75:75,0,1231
NOT_SCAFFOLDED_NGS_utg4777|quiver|pilon	100669	.	C	G	162.77	PASS	AC=1;AF=0.500;AN=2;BaseQRankSum=2.419;ClippingRankSum=0.995;DP=56;FS=13.281;MLEAC=1;MLEAF=0.500;MQ=57.07;MQRankSum=-0.401;QD=2.91;ReadPosRankSum=0.015;SOR=2.809	GT:AD:DP:GQ:PL	0/1:37,8:45:99:191,0,1266
NOT_SCAFFOLDED_NGS_utg4777|quiver|pilon	100696	.	C	T	334.77	PASS	AC=1;AF=0.500;AN=2;BaseQRankSum=0.256;ClippingRankSum=0.085;DP=58;FS=4.871;MLEAC=1;MLEAF=0.500;MQ=57.99;MQRankSum=-0.159;QD=5.77;ReadPosRankSum=0.720;SOR=0.808	GT:AD:DP:GQ:PL	0/1:35,12:47:99:363,0,1435
NOT_SCAFFOLDED_NGS_utg4777|quiver|pilon	100706	.	C	T	331.77	PASS	AC=1;AF=0.500;AN=2;BaseQRankSum=-1.702;ClippingRankSum=-1.012;DP=59;FS=2.837;MLEAC=1;MLEAF=0.500;MQ=58.14;MQRankSum=-0.321;QD=5.62;ReadPosRankSum=2.155;SOR=0.354	GT:AD:DP:GQ:PL	0/1:36,12:48:99:360,0,1428
NOT_SCAFFOLDED_NGS_utg4777|quiver|pilon	100832	.	C	T	31.77	LowQD;LowQual	AC=1;AF=0.500;AN=2;BaseQRankSum=0.711;ClippingRankSum=-0.042;DP=25;FS=5.528;MLEAC=1;MLEAF=0.500;MQ=50.73;MQRankSum=-1.547;QD=1.27;ReadPosRankSum=0.878;SOR=2.215	GT:AD:DP:GQ:PL	0/1:22,3:25:60:60,0,894
NOT_SCAFFOLDED_NGS_utg4777|quiver|pilon	102624	.	A	G	70.77	PASS	AC=1;AF=0.500;AN=2;BaseQRankSum=1.536;ClippingRankSum=0.853;DP=33;FS=0.000;MLEAC=1;MLEAF=0.500;MQ=58.68;MQRankSum=-0.990;QD=2.14;ReadPosRankSum=-0.034;SOR=0.616	GT:AD:DP:GQ:PL	0/1:23,4:27:99:99,0,1130
NOT_SCAFFOLDED_NGS_utg4777|quiver|pilon	102626	.	A	G	70.77	PASS	AC=1;AF=0.500;AN=2;BaseQRankSum=1.809;ClippingRankSum=0.375;DP=33;FS=0.000;MLEAC=1;MLEAF=0.500;MQ=58.68;MQRankSum=-1.263;QD=2.14;ReadPosRankSum=0.307;SOR=0.616	GT:AD:DP:GQ:PL	0/1:23,4:27:99:99,0,1130
NOT_SCAFFOLDED_NGS_utg28345|quiver|pilon	267	.	C	T	46.74	LowCoverage;LowQual	AC=2;AF=1.00;AN=2;DP=2;FS=0.000;MLEAC=2;MLEAF=1.00;MQ=35.36;QD=23.37;SOR=2.303	GT:AD:DP:GQ:PL	1/1:0,2:2:6:74,6,0
NOT_SCAFFOLDED_NGS_utg28345|quiver|pilon	24377	.	C	G	37.77	LowQD;LowQual	AC=1;AF=0.500;AN=2;BaseQRankSum=0.791;ClippingRankSum=0.917;DP=29;FS=5.722;MLEAC=1;MLEAF=0.500;MQ=46.01;MQRankSum=-2.372;QD=1.30;ReadPosRankSum=-0.664;SOR=2.833	GT:AD:DP:GQ:PL	0/1:25,4:29:66:66,0,732
NOT_SCAFFOLDED_NGS_utg28345|quiver|pilon	24434	.	C	CAG	46.73	LowQD;LowQual	AC=1;AF=0.500;AN=2;BaseQRankSum=1.339;ClippingRankSum=-0.256;DP=32;FS=9.824;MLEAC=1;MLEAF=0.500;MQ=54.65;MQRankSum=-3.219;QD=1.46;ReadPosRankSum=-0.541;SOR=3.249	GT:AD:DP:GQ:PL	0/1:28,4:32:84:84,0,1159
NOT_SCAFFOLDED_NGS_utg28345|quiver|pilon	25910	.	GCCCAGA	G	136.73	PASS	AC=1;AF=0.500;AN=2;BaseQRankSum=-1.638;ClippingRankSum=0.671;DP=40;FS=7.647;MLEAC=1;MLEAF=0.500;MQ=53.62;MQRankSum=-2.551;QD=3.42;ReadPosRankSum=0.780;SOR=1.919	GT:AD:DP:GQ:PL	0/1:26,5:31:99:174,0,3586
NOT_SCAFFOLDED_NGS_utg28345|quiver|pilon	25921	.	G	GC	139.73	PASS	AC=1;AF=0.500;AN=2;BaseQRankSum=-1.625;ClippingRankSum=-0.675;DP=37;FS=4.041;MLEAC=1;MLEAF=0.500;MQ=53.07;MQRankSum=-3.125;QD=3.78;ReadPosRankSum=0.575;SOR=1.229	GT:AD:DP:GQ:PL	0/1:25,6:31:99:177,0,3527
NOT_SCAFFOLDED_NGS_utg28345|quiver|pilon	25927	.	G	GC	148.73	PASS	AC=1;AF=0.500;AN=2;BaseQRankSum=-1.540;ClippingRankSum=0.028;DP=34;FS=4.295;MLEAC=1;MLEAF=0.500;MQ=52.41;MQRankSum=-2.659;QD=4.37;ReadPosRankSum=0.140;SOR=1.190	GT:AD:DP:GQ:PL	0/1:22,6:28:99:186,0,3155
HYBRID_SCAFFOLD_Super-Scaffold_1573|quiver|pilon	2350	.	CGT	C	43.73	LowQD;LowQual	AC=1;AF=0.500;AN=2;BaseQRankSum=-0.786;ClippingRankSum=0.436;DP=51;FS=5.379;MLEAC=1;MLEAF=0.500;MQ=57.85;MQRankSum=-1.484;QD=0.86;ReadPosRankSum=1.318;SOR=0.669	GT:AD:DP:GQ:PL	0/1:15,5:20:81:81,0,289
HYBRID_SCAFFOLD_Super-Scaffold_1573|quiver|pilon	8143	.	G	GA	133.80	PASS	AC=2;AF=1.00;AN=2;DP=6;FS=0.000;MLEAC=2;MLEAF=1.00;MQ=60.00;QD=22.30;SOR=2.303	GT:AD:DP:GQ:PL	1/1:0,6:6:18:171,18,0
HYBRID_SCAFFOLD_Super-Scaffold_1573|quiver|pilon	34722	.	GCT	G	110.73	PASS	AC=1;AF=0.500;AN=2;BaseQRankSum=-1.902;ClippingRankSum=0.972;DP=40;FS=0.000;MLEAC=1;MLEAF=0.500;MQ=60.00;MQRankSum=1.141;QD=2.77;ReadPosRankSum=-0.362;SOR=0.941	GT:AD:DP:GQ:PL	0/1:12,7:19:99:148,0,294
HYBRID_SCAFFOLD_Super-Scaffold_1573|quiver|pilon	97882	.	C	CGATA	180.90	PASS	AC=2;AF=1.00;AN=2;DP=20;FS=0.000;MLEAC=2;MLEAF=1.00;MQ=60.25;QD=9.05;SOR=1.022	GT:AD:DP:GQ:PL	1/1:0,5:5:14:218,14,0
HYBRID_SCAFFOLD_Super-Scaffold_1573|quiver|pilon	99226	.	T	TG	33.84	LowCoverage;LowQual	AC=1;AF=0.500;AN=2;BaseQRankSum=0.727;ClippingRankSum=0.727;DP=4;FS=0.000;MLEAC=1;MLEAF=0.500;MQ=60.00;MQRankSum=0.727;QD=8.46;ReadPosRankSum=0.727;SOR=0.916	GT:AD:DP:GQ:PL	0/1:1,3:4:16:71,0,16
HYBRID_SCAFFOLD_Super-Scaffold_1573|quiver|pilon	117174	.	T	TA	121.87	PASS	AC=2;AF=1.00;AN=2;DP=6;FS=0.000;MLEAC=2;MLEAF=1.00;MQ=60.00;QD=20.31;SOR=1.981	GT:AD:DP:GQ:PL	1/1:0,5:5:15:159,15,0
HYBRID_SCAFFOLD_Super-Scaffold_1573|quiver|pilon	188509	.	G	GA	67.73	PASS	AC=1;AF=0.500;AN=2;BaseQRankSum=2.166;ClippingRankSum=0.296;DP=17;FS=0.000;MLEAC=1;MLEAF=0.500;MQ=57.18;MQRankSum=0.731;QD=3.98;ReadPosRankSum=1.386;SOR=0.892	GT:AD:DP:GQ:PL	0/1:7,3:10:99:105,0,285
HYBRID_SCAFFOLD_Super-Scaffold_1573|quiver|pilon	188512	.	GCAA	G	67.73	PASS	AC=1;AF=0.500;AN=2;BaseQRankSum=1.818;ClippingRankSum=0.296;DP=17;FS=0.000;MLEAC=1;MLEAF=0.500;MQ=57.18;MQRankSum=0.731;QD=3.98;ReadPosRankSum=2.166;SOR=0.892	GT:AD:DP:GQ:PL	0/1:7,3:10:99:105,0,285
HYBRID_SCAFFOLD_Super-Scaffold_1573|quiver|pilon	188531	.	T	C	160.77	PASS	AC=1;AF=0.500;AN=2;BaseQRankSum=-0.731;ClippingRankSum=0.296;DP=16;FS=0.000;MLEAC=1;MLEAF=0.500;MQ=57.00;MQRankSum=-0.546;QD=10.05;ReadPosRankSum=-2.166;SOR=0.527	GT:AD:DP:GQ:PL	0/1:3,7:10:99:189,0,105
HYBRID_SCAFFOLD_Super-Scaffold_1573|quiver|pilon	188607	.	G	T	82.77	PASS	AC=1;AF=0.500;AN=2;BaseQRankSum=-1.221;ClippingRankSum=0.684;DP=8;FS=8.451;MLEAC=1;MLEAF=0.500;MQ=43.01;MQRankSum=-0.684;QD=10.35;ReadPosRankSum=0.956;SOR=2.783	GT:AD:DP:GQ:PL	0/1:5,3:8:99:111,0,201
HYBRID_SCAFFOLD_Super-Scaffold_1573|quiver|pilon	188626	.	A	G	76.77	PASS	AC=1;AF=0.500;AN=2;BaseQRankSum=-0.546;ClippingRankSum=0.296;DP=10;FS=14.771;MLEAC=1;MLEAF=0.500;MQ=43.14;MQRankSum=-1.214;QD=7.68;ReadPosRankSum=0.731;SOR=2.778	GT:AD:DP:GQ:PL	0/1:7,3:10:99:105,0,279
HYBRID_SCAFFOLD_Super-Scaffold_1573|quiver|pilon	192309	.	C	G	41.77	LowQual	AC=1;AF=0.500;AN=2;BaseQRankSum=-0.623;ClippingRankSum=0.000;DP=14;FS=7.160;MLEAC=1;MLEAF=0.500;MQ=36.43;MQRankSum=-0.467;QD=2.98;ReadPosRankSum=-0.934;SOR=2.797	GT:AD:DP:GQ:PL	0/1:11,3:14:70:70,0,399
HYBRID_SCAFFOLD_Super-Scaffold_1573|quiver|pilon	229990	.	G	A	85.77	PASS	AC=1;AF=0.500;AN=2;BaseQRankSum=0.733;ClippingRankSum=0.600;DP=37;FS=4.688;MLEAC=1;MLEAF=0.500;MQ=57.03;MQRankSum=-3.576;QD=2.32;ReadPosRankSum=2.066;SOR=1.952	GT:AD:DP:GQ:PL	0/1:32,5:37:99:114,0,1838
HYBRID_SCAFFOLD_Super-Scaffold_1573|quiver|pilon	230003	.	C	T	88.77	PASS	AC=1;AF=0.500;AN=2;BaseQRankSum=-0.438;ClippingRankSum=0.000;DP=34;FS=4.683;MLEAC=1;MLEAF=0.500;MQ=56.76;MQRankSum=-3.550;QD=2.61;ReadPosRankSum=1.167;SOR=1.964	GT:AD:DP:GQ:PL	0/1:29,5:34:99:117,0,1802
HYBRID_SCAFFOLD_Super-Scaffold_1573|quiver|pilon	244554	.	A	C	142.77	PASS	AC=1;AF=0.500;AN=2;BaseQRankSum=-2.731;ClippingRankSum=0.537;DP=33;FS=0.000;MLEAC=1;MLEAF=0.500;MQ=57.92;MQRankSum=-3.011;QD=4.33;ReadPosRankSum=2.030;SOR=0.627	GT:AD:DP:GQ:PL	0/1:27,6:33:99:171,0,1724
HYBRID_SCAFFOLD_Super-Scaffold_1573|quiver|pilon	244560	.	C	T	145.77	PASS	AC=1;AF=0.500;AN=2;BaseQRankSum=-3.625;ClippingRankSum=-0.825;DP=31;FS=0.000;MLEAC=1;MLEAF=0.500;MQ=57.78;MQRankSum=-2.425;QD=4.70;ReadPosRankSum=0.225;SOR=0.622	GT:AD:DP:GQ:PL	0/1:25,6:31:99:174,0,1704
HYBRID_SCAFFOLD_Super-Scaffold_1573|quiver|pilon	251922	.	C	CT	41.25	LowQual	AC=2;AF=1.00;AN=2;DP=6;FS=0.000;MLEAC=2;MLEAF=1.00;MQ=60.00;QD=6.87;SOR=1.179	GT:AD:DP:GQ:PL	1/1:0,3:3:9:78,9,0
HYBRID_SCAFFOLD_Super-Scaffold_1573|quiver|pilon	276880	.	A	AGTAT	1219.73	PASS	AC=2;AF=1.00;AN=2;DP=46;FS=0.000;MLEAC=2;MLEAF=1.00;MQ=60.00;QD=26.52;SOR=0.836	GT:AD:DP:GQ:PL	1/1:0,28:28:83:1257,83,0
HYBRID_SCAFFOLD_Super-Scaffold_1573|quiver|pilon	336258	.	C	CT	41.25	LowCoverage;LowQual	AC=2;AF=1.00;AN=2;DP=4;FS=0.000;MLEAC=2;MLEAF=1.00;MQ=60.00;QD=10.31;SOR=2.833	GT:AD:DP:GQ:PL	1/1:0,3:3:9:78,9,0
HYBRID_SCAFFOLD_Super-Scaffold_1573|quiver|pilon	338966	.	ATG	A	156.73	PASS	AC=1;AF=0.500;AN=2;BaseQRankSum=-1.339;ClippingRankSum=-1.024;DP=56;FS=5.859;MLEAC=1;MLEAF=0.500;MQ=60.00;MQRankSum=-0.992;QD=2.80;ReadPosRankSum=0.137;SOR=1.268	GT:AD:DP:GQ:PL	0/1:32,9:41:99:194,0,978
HYBRID_SCAFFOLD_Super-Scaffold_1573|quiver|pilon	453700	.	A	AG	88	PASS	AC=2;AF=1.00;AN=2;DP=6;FS=0.000;MLEAC=2;MLEAF=1.00;MQ=60.00;QD=14.67;SOR=1.609	GT:AD:DP:GQ:PL	1/1:0,4:4:12:125,12,0
HYBRID_SCAFFOLD_Super-Scaffold_1573|quiver|pilon	479642	.	A	AG	77	PASS	AC=2;AF=1.00;AN=2;DP=7;FS=0.000;MLEAC=2;MLEAF=1.00;MQ=60.00;QD=11.00;SOR=3.258	GT:AD:DP:GQ:PL	1/1:0,4:4:12:114,12,0
HYBRID_SCAFFOLD_Super-Scaffold_1573|quiver|pilon	483720	.	C	CCCTT	680.73	PASS	AC=2;AF=1.00;AN=2;DP=30;FS=0.000;MLEAC=2;MLEAF=1.00;MQ=55.42;QD=22.69;SOR=1.244	GT:AD:DP:GQ:PL	1/1:0,16:16:47:718,47,0
HYBRID_SCAFFOLD_Super-Scaffold_1573|quiver|pilon	490127	.	C	CCTTT	188.87	PASS	AC=2;AF=1.00;AN=2;DP=18;FS=0.000;MLEAC=2;MLEAF=1.00;MQ=56.48;QD=10.49;SOR=1.022	GT:AD:DP:GQ:PL	1/1:0,5:5:15:226,15,0
HYBRID_SCAFFOLD_Super-Scaffold_1573|quiver|pilon	493021	.	TAC	T	99.73	PASS	AC=1;AF=0.500;AN=2;BaseQRankSum=-0.573;ClippingRankSum=-0.248;DP=23;FS=0.000;MLEAC=1;MLEAF=0.500;MQ=59.27;MQRankSum=1.001;QD=4.34;ReadPosRankSum=1.067;SOR=1.609	GT:AD:DP:GQ:PL	0/1:3,6:9:49:137,0,49
HYBRID_SCAFFOLD_Super-Scaffold_1573|quiver|pilon	528096	.	C	A	114.77	PASS	AC=1;AF=0.500;AN=2;BaseQRankSum=-1.973;ClippingRankSum=-1.447;DP=23;FS=4.775;MLEAC=1;MLEAF=0.500;MQ=51.11;MQRankSum=-2.675;QD=4.99;ReadPosRankSum=0.833;SOR=2.066	GT:AD:DP:GQ:PL	0/1:13,6:19:99:143,0,455
HYBRID_SCAFFOLD_Super-Scaffold_1573|quiver|pilon	528115	.	G	A	121.77	PASS	AC=1;AF=0.500;AN=2;BaseQRankSum=-0.796;ClippingRankSum=-1.452;DP=22;FS=8.193;MLEAC=1;MLEAF=0.500;MQ=50.67;MQRankSum=-2.576;QD=5.53;ReadPosRankSum=2.857;SOR=2.258	GT:AD:DP:GQ:PL	0/1:12,6:18:99:150,0,420
HYBRID_SCAFFOLD_Super-Scaffold_1573|quiver|pilon	535832	.	CCATCCATCCAT	C	862.94	PASS	AC=1;AF=0.500;AN=2;BaseQRankSum=0.823;ClippingRankSum=-0.066;DP=69;FS=3.907;MLEAC=1;MLEAF=0.500;MQ=50.15;MQRankSum=-3.095;QD=12.51;SOR=0.481	GT:AD:DP:GQ:PL	0/1:28,23:51:13:900,0,13
HYBRID_SCAFFOLD_Super-Scaffold_1573|quiver|pilon	551500	.	C	T	124.77	SnpCluster	AC=1;AF=0.500;AN=2;BaseQRankSum=1.066;ClippingRankSum=0.711;DP=24;FS=12.755;MLEAC=1;MLEAF=0.500;MQ=54.78;MQRankSum=-3.412;QD=5.20;ReadPosRankSum=0.853;SOR=3.606	GT:AD:DP:GQ:PL	0/1:19,5:24:99:153,0,949
HYBRID_SCAFFOLD_Super-Scaffold_1573|quiver|pilon	551509	.	T	G	121.77	SnpCluster	AC=1;AF=0.500;AN=2;BaseQRankSum=1.936;ClippingRankSum=0.510;DP=25;FS=12.128;MLEAC=1;MLEAF=0.500;MQ=56.44;MQRankSum=-3.431;QD=4.87;ReadPosRankSum=1.529;SOR=3.611	GT:AD:DP:GQ:PL	0/1:20,5:25:99:150,0,1086
HYBRID_SCAFFOLD_Super-Scaffold_1573|quiver|pilon	551510	.	G	C	121.77	SnpCluster	AC=1;AF=0.500;AN=2;BaseQRankSum=0.170;ClippingRankSum=0.577;DP=25;FS=12.128;MLEAC=1;MLEAF=0.500;MQ=56.44;MQRankSum=-3.431;QD=4.87;ReadPosRankSum=1.800;SOR=3.611	GT:AD:DP:GQ:PL	0/1:20,5:25:99:150,0,1086
HYBRID_SCAFFOLD_Super-Scaffold_1573|quiver|pilon	551541	.	G	A	128.77	PASS	AC=1;AF=0.500;AN=2;BaseQRankSum=0.911;ClippingRankSum=-0.795;DP=37;FS=11.421;MLEAC=1;MLEAF=0.500;MQ=52.20;MQRankSum=-3.122;QD=3.48;ReadPosRankSum=1.066;SOR=3.433	GT:AD:DP:GQ:PL	0/1:30,7:37:99:157,0,1030
HYBRID_SCAFFOLD_Super-Scaffold_1573|quiver|pilon	551546	.	A	G	78.77	PASS	AC=1;AF=0.500;AN=2;BaseQRankSum=2.711;ClippingRankSum=-1.014;DP=35;FS=0.000;MLEAC=1;MLEAF=0.500;MQ=51.72;MQRankSum=-2.192;QD=2.25;ReadPosRankSum=0.071;SOR=0.999	GT:AD:DP:GQ:PL	0/1:30,5:35:99:107,0,1011
HYBRID_SCAFFOLD_Super-Scaffold_1573|quiver|pilon	551573	.	T	C	422.77	PASS	AC=1;AF=0.500;AN=2;BaseQRankSum=1.736;ClippingRankSum=-0.016;DP=37;FS=5.198;MLEAC=1;MLEAF=0.500;MQ=50.87;MQRankSum=-4.105;QD=11.43;ReadPosRankSum=0.211;SOR=1.765	GT:AD:DP:GQ:PL	0/1:22,14:36:99:451,0,722
HYBRID_SCAFFOLD_Super-Scaffold_1573|quiver|pilon	551582	.	C	A	307.77	PASS	AC=1;AF=0.500;AN=2;BaseQRankSum=1.227;ClippingRankSum=-0.849;DP=36;FS=6.118;MLEAC=1;MLEAF=0.500;MQ=50.85;MQRankSum=-2.699;QD=8.55;ReadPosRankSum=-0.283;SOR=2.093	GT:AD:DP:GQ:PL	0/1:26,9:35:99:336,0,1291
HYBRID_SCAFFOLD_Super-Scaffold_1573|quiver|pilon	551604	.	T	A	460.77	PASS	AC=1;AF=0.500;AN=2;BaseQRankSum=-0.879;ClippingRankSum=0.777;DP=44;FS=4.575;MLEAC=1;MLEAF=0.500;MQ=49.19;MQRankSum=-1.695;QD=10.47;ReadPosRankSum=-0.497;SOR=1.473	GT:AD:DP:GQ:PL	0/1:28,15:43:99:489,0,1122
HYBRID_SCAFFOLD_Super-Scaffold_1573|quiver|pilon	551702	.	C	A	74.77	PASS	AC=1;AF=0.500;AN=2;BaseQRankSum=0.595;ClippingRankSum=0.412;DP=36;FS=1.982;MLEAC=1;MLEAF=0.500;MQ=41.80;MQRankSum=-0.640;QD=2.08;ReadPosRankSum=-0.229;SOR=1.292	GT:AD:DP:GQ:PL	0/1:31,5:36:99:103,0,1152
HYBRID_SCAFFOLD_Super-Scaffold_1573|quiver|pilon	551714	.	T	A	47.77	LowQD;LowQual;SnpCluster	AC=1;AF=0.500;AN=2;BaseQRankSum=0.855;ClippingRankSum=0.138;DP=33;FS=0.000;MLEAC=1;MLEAF=0.500;MQ=40.59;MQRankSum=-0.579;QD=1.45;ReadPosRankSum=0.469;SOR=0.954	GT:AD:DP:GQ:PL	0/1:29,4:33:76:76,0,1566
HYBRID_SCAFFOLD_Super-Scaffold_1573|quiver|pilon	551715	.	G	A	47.77	LowQD;LowQual;SnpCluster	AC=1;AF=0.500;AN=2;BaseQRankSum=0.138;ClippingRankSum=-0.965;DP=33;FS=0.000;MLEAC=1;MLEAF=0.500;MQ=40.59;MQRankSum=-0.745;QD=1.45;ReadPosRankSum=0.524;SOR=0.954	GT:AD:DP:GQ:PL	0/1:29,4:33:76:76,0,1566
HYBRID_SCAFFOLD_Super-Scaffold_1573|quiver|pilon	551718	.	C	G	192.77	SnpCluster	AC=1;AF=0.500;AN=2;BaseQRankSum=0.412;ClippingRankSum=0.125;DP=38;FS=14.743;MLEAC=1;MLEAF=0.500;MQ=40.41;MQRankSum=0.090;QD=5.07;ReadPosRankSum=0.412;SOR=3.912	GT:AD:DP:GQ:PL	0/1:30,8:38:99:221,0,1107
HYBRID_SCAFFOLD_Super-Scaffold_1573|quiver|pilon	551737	.	G	C	342.77	SnpCluster	AC=1;AF=0.500;AN=2;BaseQRankSum=0.595;ClippingRankSum=0.119;DP=32;FS=22.202;MLEAC=1;MLEAF=0.500;MQ=39.83;MQRankSum=-0.357;QD=10.71;ReadPosRankSum=0.278;SOR=4.804	GT:AD:DP:GQ:PL	0/1:21,11:32:99:371,0,751
HYBRID_SCAFFOLD_Super-Scaffold_1573|quiver|pilon	551738	.	C	A	100.77	SnpCluster	AC=1;AF=0.500;AN=2;BaseQRankSum=1.661;ClippingRankSum=0.986;DP=32;FS=8.098;MLEAC=1;MLEAF=0.500;MQ=39.83;MQRankSum=-1.246;QD=3.15;ReadPosRankSum=2.180;SOR=2.670	GT:AD:DP:GQ:PL	0/1:27,5:32:99:129,0,1496
HYBRID_SCAFFOLD_Super-Scaffold_1573|quiver|pilon	551739	.	T	A	100.77	SnpCluster	AC=1;AF=0.500;AN=2;BaseQRankSum=1.047;ClippingRankSum=0.295;DP=31;FS=8.321;MLEAC=1;MLEAF=0.500;MQ=39.29;MQRankSum=-0.832;QD=3.25;ReadPosRankSum=1.155;SOR=2.777	GT:AD:DP:GQ:PL	0/1:26,5:31:99:129,0,1496
HYBRID_SCAFFOLD_Super-Scaffold_1573|quiver|pilon	555100	.	C	A	62.74	LowCoverage;SnpCluster	AC=2;AF=1.00;AN=2;DP=2;FS=0.000;MLEAC=2;MLEAF=1.00;MQ=32.00;QD=31.37;SOR=2.303	GT:AD:DP:GQ:PL	1/1:0,2:2:6:90,6,0
HYBRID_SCAFFOLD_Super-Scaffold_1573|quiver|pilon	555107	.	T	G	62.74	LowCoverage;SnpCluster	AC=2;AF=1.00;AN=2;DP=2;FS=0.000;MLEAC=2;MLEAF=1.00;MQ=32.00;QD=31.37;SOR=2.303	GT:AD:DP:GQ:PL	1/1:0,2:2:6:90,6,0
HYBRID_SCAFFOLD_Super-Scaffold_1573|quiver|pilon	555110	.	A	G	62.74	LowCoverage;SnpCluster	AC=2;AF=1.00;AN=2;DP=2;FS=0.000;MLEAC=2;MLEAF=1.00;MQ=32.00;QD=31.37;SOR=2.303	GT:AD:DP:GQ:PL	1/1:0,2:2:6:90,6,0
HYBRID_SCAFFOLD_Super-Scaffold_1575|quiver|pilon	67822	.	TCTCTCCCTCTCCCTCTCCCTCTCCCTCTCC	T	31.73	LowQual	AC=1;AF=0.500;AN=2;BaseQRankSum=0.720;ClippingRankSum=-0.720;DP=13;FS=0.000;MLEAC=1;MLEAF=0.500;MQ=60.00;MQRankSum=0.000;QD=2.44;ReadPosRankSum=1.231;SOR=1.179	GT:AD:DP:GQ:PL	0/1:4,2:6:69:69,0,268
HYBRID_SCAFFOLD_Super-Scaffold_1575|quiver|pilon	87304	.	CCT	C	30.73	LowQD;LowQual	AC=1;AF=0.500;AN=2;BaseQRankSum=0.566;ClippingRankSum=-0.978;DP=22;FS=0.000;MLEAC=1;MLEAF=0.500;MQ=57.73;MQRankSum=-1.377;QD=1.40;ReadPosRankSum=0.715;SOR=0.180	GT:AD:DP:GQ:PL	0/1:8,3:11:68:68,0,219
HYBRID_SCAFFOLD_Super-Scaffold_1575|quiver|pilon	164971	.	C	CGTT	67.25	PASS	AC=2;AF=1.00;AN=2;DP=8;FS=0.000;MLEAC=2;MLEAF=1.00;MQ=62.65;QD=8.41;SOR=1.179	GT:AD:DP:GQ:PL	1/1:0,3:3:9:104,9,0
HYBRID_SCAFFOLD_Super-Scaffold_1575|quiver|pilon	170377	.	T	TC	50.25	LowCoverage	AC=2;AF=1.00;AN=2;DP=3;FS=0.000;MLEAC=2;MLEAF=1.00;MQ=60.00;QD=16.75;SOR=1.179	GT:AD:DP:GQ:PL	1/1:0,3:3:9:87,9,0
HYBRID_SCAFFOLD_Super-Scaffold_1575|quiver|pilon	212738	.	T	TA	69	PASS	AC=2;AF=1.00;AN=2;DP=5;FS=0.000;MLEAC=2;MLEAF=1.00;MQ=60.00;QD=13.80;SOR=1.609	GT:AD:DP:GQ:PL	1/1:0,4:4:12:106,12,0
HYBRID_SCAFFOLD_Super-Scaffold_1575|quiver|pilon	228734	.	A	AG	54.25	PASS	AC=2;AF=1.00;AN=2;DP=5;FS=0.000;MLEAC=2;MLEAF=1.00;MQ=60.00;QD=10.85;SOR=1.179	GT:AD:DP:GQ:PL	1/1:0,3:3:9:91,9,0
HYBRID_SCAFFOLD_Super-Scaffold_1575|quiver|pilon	261266	.	C	CA	37.25	LowCoverage;LowQual	AC=2;AF=1.00;AN=2;DP=3;FS=0.000;MLEAC=2;MLEAF=1.00;MQ=60.00;QD=12.42;SOR=2.833	GT:AD:DP:GQ:PL	1/1:0,3:3:9:74,9,0
HYBRID_SCAFFOLD_Super-Scaffold_1575|quiver|pilon	282211	.	CAG	C	79.73	PASS	AC=1;AF=0.500;AN=2;BaseQRankSum=0.227;ClippingRankSum=0.340;DP=25;FS=0.000;MLEAC=1;MLEAF=0.500;MQ=60.43;MQRankSum=0.113;QD=3.19;ReadPosRankSum=-2.143;SOR=0.527	GT:AD:DP:GQ:PL	0/1:11,5:16:99:117,0,324
HYBRID_SCAFFOLD_Super-Scaffold_1575|quiver|pilon	342515	.	T	TTTCC	120.90	PASS	AC=2;AF=1.00;AN=2;DP=12;FS=0.000;MLEAC=2;MLEAF=1.00;MQ=56.90;QD=10.08;SOR=1.981	GT:AD:DP:GQ:PL	1/1:0,5:5:14:158,14,0
HYBRID_SCAFFOLD_Super-Scaffold_1575|quiver|pilon	365640	.	A	AAT	153.87	PASS	AC=2;AF=1.00;AN=2;DP=5;FS=0.000;MLEAC=2;MLEAF=1.00;MQ=64.19;QD=30.77;SOR=1.981	GT:AD:DP:GQ:PL	1/1:0,5:5:15:191,15,0
HYBRID_SCAFFOLD_Super-Scaffold_1575|quiver|pilon	452548	.	A	AG	84.90	PASS	AC=2;AF=1.00;AN=2;DP=8;FS=0.000;MLEAC=2;MLEAF=1.00;MQ=60.00;QD=10.61;SOR=3.611	GT:AD:DP:GQ:PL	1/1:0,5:5:14:122,14,0
HYBRID_SCAFFOLD_Super-Scaffold_1575|quiver|pilon	462361	.	G	A	111.77	PASS	AC=1;AF=0.500;AN=2;BaseQRankSum=1.246;ClippingRankSum=1.398;DP=11;FS=0.000;MLEAC=1;MLEAF=0.500;MQ=40.00;MQRankSum=0.597;QD=10.16;ReadPosRankSum=0.278;SOR=0.330	GT:AD:DP:GQ:PL	0/1:7,4:11:99:140,0,258
HYBRID_SCAFFOLD_Super-Scaffold_1575|quiver|pilon	486425	.	A	G	57.77	PASS	AC=1;AF=0.500;AN=2;BaseQRankSum=-1.225;ClippingRankSum=0.475;DP=31;FS=0.000;MLEAC=1;MLEAF=0.500;MQ=49.66;MQRankSum=-1.125;QD=1.86;ReadPosRankSum=-0.175;SOR=1.022	GT:AD:DP:GQ:PL	0/1:25,6:31:86:86,0,866
HYBRID_SCAFFOLD_Super-Scaffold_1575|quiver|pilon	487398	.	TTG	T	118.73	PASS	AC=1;AF=0.500;AN=2;BaseQRankSum=1.447;ClippingRankSum=0.132;DP=20;FS=0.000;MLEAC=1;MLEAF=0.500;MQ=60.00;MQRankSum=-0.921;QD=5.94;ReadPosRankSum=0.482;SOR=0.368	GT:AD:DP:GQ:PL	0/1:13,6:19:99:156,0,421
HYBRID_SCAFFOLD_Super-Scaffold_1575|quiver|pilon	521844	.	T	TG	129.73	PASS	AC=1;AF=0.500;AN=2;BaseQRankSum=1.769;ClippingRankSum=-0.278;DP=19;FS=7.123;MLEAC=1;MLEAF=0.500;MQ=60.00;MQRankSum=-1.246;QD=6.83;ReadPosRankSum=0.896;SOR=0.472	GT:AD:DP:GQ:PL	0/1:4,7:11:82:167,0,82
HYBRID_SCAFFOLD_Super-Scaffold_1575|quiver|pilon	557800	.	T	TG	56.73	PASS	AC=1;AF=0.500;AN=2;BaseQRankSum=-0.720;ClippingRankSum=0.720;DP=10;FS=3.979;MLEAC=1;MLEAF=0.500;MQ=60.00;MQRankSum=0.720;QD=5.67;ReadPosRankSum=-0.720;SOR=1.414	GT:AD:DP:GQ:PL	0/1:2,4:6:36:94,0,36
HYBRID_SCAFFOLD_Super-Scaffold_1577|quiver|pilon	69193	.	G	A	57.77	PASS	AC=1;AF=0.500;AN=2;BaseQRankSum=-0.849;ClippingRankSum=-0.442;DP=25;FS=0.000;MLEAC=1;MLEAF=0.500;MQ=55.30;MQRankSum=-3.431;QD=2.31;ReadPosRankSum=0.917;SOR=0.631	GT:AD:DP:GQ:PL	0/1:20,5:25:86:86,0,673
HYBRID_SCAFFOLD_Super-Scaffold_1577|quiver|pilon	119366	.	T	TG	54.25	LowCoverage	AC=2;AF=1.00;AN=2;DP=4;FS=0.000;MLEAC=2;MLEAF=1.00;MQ=62.65;QD=13.56;SOR=1.179	GT:AD:DP:GQ:PL	1/1:0,3:3:9:91,9,0
HYBRID_SCAFFOLD_Super-Scaffold_1577|quiver|pilon	147897	.	G	C	83.77	PASS	AC=1;AF=0.500;AN=2;BaseQRankSum=1.657;ClippingRankSum=-0.403;DP=21;FS=5.972;MLEAC=1;MLEAF=0.500;MQ=34.77;MQRankSum=2.642;QD=3.99;ReadPosRankSum=-0.045;SOR=1.438	GT:AD:DP:GQ:PL	0/1:17,4:21:99:112,0,518
HYBRID_SCAFFOLD_Super-Scaffold_1578|quiver|pilon	244139	.	TAC	T	30.73	LowQual	AC=1;AF=0.500;AN=2;BaseQRankSum=0.248;ClippingRankSum=0.248;DP=13;FS=0.000;MLEAC=1;MLEAF=0.500;MQ=60.00;MQRankSum=-0.573;QD=2.36;ReadPosRankSum=-0.248;SOR=0.593	GT:AD:DP:GQ:PL	0/1:6,3:9:68:68,0,130
HYBRID_SCAFFOLD_Super-Scaffold_1578|quiver|pilon	413207	.	AG	A	1140.73	PASS	AC=2;AF=1.00;AN=2;DP=38;FS=0.000;MLEAC=2;MLEAF=1.00;MQ=46.73;QD=30.02;SOR=1.121	GT:AD:DP:GQ:PL	1/1:0,37:37:99:1178,111,0
HYBRID_SCAFFOLD_Super-Scaffold_1578|quiver|pilon	413296	.	GA	G	682.73	PASS	AC=2;AF=1.00;AN=2;DP=31;FS=0.000;MLEAC=2;MLEAF=1.00;MQ=49.21;QD=22.02;SOR=0.770	GT:AD:DP:GQ:PL	1/1:0,25:25:75:720,75,0
HYBRID_SCAFFOLD_Super-Scaffold_1578|quiver|pilon	435122	.	G	T	382.77	PASS	AC=1;AF=0.500;AN=2;BaseQRankSum=1.683;ClippingRankSum=-0.317;DP=27;FS=37.410;MLEAC=1;MLEAF=0.500;MQ=39.67;MQRankSum=-0.122;QD=14.18;ReadPosRankSum=-2.074;SOR=5.131	GT:AD:DP:GQ:PL	0/1:15,12:27:99:411,0,479
HYBRID_SCAFFOLD_Super-Scaffold_1578|quiver|pilon	435158	.	C	A	104.77	PASS	AC=1;AF=0.500;AN=2;BaseQRankSum=2.695;ClippingRankSum=-0.149;DP=36;FS=8.049;MLEAC=1;MLEAF=0.500;MQ=37.70;MQRankSum=-2.526;QD=2.91;ReadPosRankSum=0.488;SOR=2.670	GT:AD:DP:GQ:PL	0/1:30,6:36:99:133,0,1002
HYBRID_SCAFFOLD_Super-Scaffold_1578|quiver|pilon	435221	.	T	C	1347.77	PASS	AC=1;AF=0.500;AN=2;BaseQRankSum=-2.639;ClippingRankSum=0.354;DP=82;FS=0.000;MLEAC=1;MLEAF=0.500;MQ=45.54;MQRankSum=1.911;QD=16.44;ReadPosRankSum=0.415;SOR=0.892	GT:AD:DP:GQ:PL	0/1:11,46:57:99:1376,0,268
HYBRID_SCAFFOLD_Super-Scaffold_1578|quiver|pilon	435350	.	C	T	143.77	PASS	AC=1;AF=0.500;AN=2;BaseQRankSum=1.113;ClippingRankSum=0.454;DP=24;FS=9.397;MLEAC=1;MLEAF=0.500;MQ=46.62;MQRankSum=-2.516;QD=5.99;ReadPosRankSum=-2.681;SOR=3.422	GT:AD:DP:GQ:PL	0/1:14,6:20:99:172,0,509
HYBRID_SCAFFOLD_Super-Scaffold_1578|quiver|pilon	440322	.	A	AT	88	LowCoverage	AC=2;AF=1.00;AN=2;DP=4;FS=0.000;MLEAC=2;MLEAF=1.00;MQ=60.00;QD=22.00;SOR=3.258	GT:AD:DP:GQ:PL	1/1:0,4:4:12:125,12,0
HYBRID_SCAFFOLD_Super-Scaffold_1578|quiver|pilon	440636	.	T	A	40.77	LowQual	AC=1;AF=0.500;AN=2;BaseQRankSum=1.818;ClippingRankSum=-0.287;DP=22;FS=11.083;MLEAC=1;MLEAF=0.500;MQ=52.10;MQRankSum=-2.296;QD=1.85;ReadPosRankSum=0.478;SOR=2.796	GT:AD:DP:GQ:PL	0/1:19,3:22:69:69,0,846
HYBRID_SCAFFOLD_Super-Scaffold_1578|quiver|pilon	440640	.	T	A	43.77	LowQual	AC=1;AF=0.500;AN=2;BaseQRankSum=1.558;ClippingRankSum=0.151;DP=21;FS=11.996;MLEAC=1;MLEAF=0.500;MQ=51.69;MQRankSum=-2.261;QD=2.08;ReadPosRankSum=0.452;SOR=2.791	GT:AD:DP:GQ:PL	0/1:18,3:21:72:72,0,824
HYBRID_SCAFFOLD_Super-Scaffold_1578|quiver|pilon	440697	.	G	A	57.77	PASS	AC=1;AF=0.500;AN=2;BaseQRankSum=-1.620;ClippingRankSum=-1.342;DP=19;FS=0.000;MLEAC=1;MLEAF=0.500;MQ=45.83;MQRankSum=-2.824;QD=3.04;ReadPosRankSum=-1.157;SOR=0.730	GT:AD:DP:GQ:PL	0/1:14,5:19:86:86,0,461
HYBRID_SCAFFOLD_Super-Scaffold_1578|quiver|pilon	455740	.	T	TG	90	LowCoverage	AC=2;AF=1.00;AN=2;DP=4;FS=0.000;MLEAC=2;MLEAF=1.00;MQ=60.00;QD=22.50;SOR=1.609	GT:AD:DP:GQ:PL	1/1:0,4:4:12:127,12,0
HYBRID_SCAFFOLD_Super-Scaffold_1578|quiver|pilon	457765	.	G	A	186.77	PASS	AC=1;AF=0.500;AN=2;BaseQRankSum=-0.600;ClippingRankSum=0.417;DP=61;FS=5.421;MLEAC=1;MLEAF=0.500;MQ=55.74;MQRankSum=-4.403;QD=3.06;ReadPosRankSum=-0.925;SOR=1.309	GT:AD:DP:GQ:PL	0/1:52,9:61:99:215,0,3028
HYBRID_SCAFFOLD_Super-Scaffold_1578|quiver|pilon	457773	.	GCAACA	G	165.73	PASS	AC=1;AF=0.500;AN=2;BaseQRankSum=-0.921;ClippingRankSum=0.142;DP=65;FS=3.231;MLEAC=1;MLEAF=0.500;MQ=55.76;MQRankSum=-4.397;QD=2.55;ReadPosRankSum=1.088;SOR=1.370	GT:AD:DP:GQ:PL	0/1:56,9:65:99:203,0,3419
HYBRID_SCAFFOLD_Super-Scaffold_1578|quiver|pilon	457787	.	T	G	151.77	PASS	AC=1;AF=0.500;AN=2;BaseQRankSum=-0.598;ClippingRankSum=-0.815;DP=60;FS=3.426;MLEAC=1;MLEAF=0.500;MQ=55.71;MQRankSum=-4.034;QD=2.53;ReadPosRankSum=1.446;SOR=1.061	GT:AD:DP:GQ:PL	0/1:52,8:60:99:180,0,1724
HYBRID_SCAFFOLD_Super-Scaffold_1578|quiver|pilon	468408	.	CCT	C	43.73	LowQual	AC=1;AF=0.500;AN=2;BaseQRankSum=0.237;ClippingRankSum=0.237;DP=18;FS=2.772;MLEAC=1;MLEAF=0.500;MQ=56.61;MQRankSum=-2.725;QD=2.43;ReadPosRankSum=0.829;SOR=0.935	GT:AD:DP:GQ:PL	0/1:15,3:18:81:81,0,646
HYBRID_SCAFFOLD_Super-Scaffold_1578|quiver|pilon	468411	.	T	TGC	43.73	LowQual	AC=1;AF=0.500;AN=2;BaseQRankSum=-0.711;ClippingRankSum=-1.777;DP=18;FS=2.772;MLEAC=1;MLEAF=0.500;MQ=56.61;MQRankSum=-2.725;QD=2.43;ReadPosRankSum=0.474;SOR=0.935	GT:AD:DP:GQ:PL	0/1:15,3:18:81:81,0,646
HYBRID_SCAFFOLD_Super-Scaffold_1578|quiver|pilon	468452	.	G	A	61.77	PASS	AC=1;AF=0.500;AN=2;BaseQRankSum=-0.450;ClippingRankSum=0.250;DP=19;FS=9.863;MLEAC=1;MLEAF=0.500;MQ=56.11;MQRankSum=-3.050;QD=3.25;ReadPosRankSum=0.150;SOR=3.250	GT:AD:DP:GQ:PL	0/1:15,4:19:90:90,0,548
HYBRID_SCAFFOLD_Super-Scaffold_1578|quiver|pilon	473275	.	C	A	127.77	PASS	AC=1;AF=0.500;AN=2;BaseQRankSum=-3.343;ClippingRankSum=-0.941;DP=39;FS=0.000;MLEAC=1;MLEAF=0.500;MQ=57.01;MQRankSum=-3.863;QD=3.28;ReadPosRankSum=1.101;SOR=0.484	GT:AD:DP:GQ:PL	0/1:32,6:38:99:156,0,4128
HYBRID_SCAFFOLD_Super-Scaffold_1578|quiver|pilon	473276	.	A	G	127.77	PASS	AC=1;AF=0.500;AN=2;BaseQRankSum=-3.423;ClippingRankSum=-1.741;DP=39;FS=0.000;MLEAC=1;MLEAF=0.500;MQ=57.01;MQRankSum=-3.863;QD=3.28;ReadPosRankSum=0.981;SOR=0.484	GT:AD:DP:GQ:PL	0/1:32,6:38:99:156,0,4128
HYBRID_SCAFFOLD_Super-Scaffold_1578|quiver|pilon	473294	.	A	AC	124.73	PASS	AC=1;AF=0.500;AN=2;BaseQRankSum=-3.567;ClippingRankSum=-1.422;DP=36;FS=1.775;MLEAC=1;MLEAF=0.500;MQ=56.75;MQRankSum=-3.830;QD=3.46;ReadPosRankSum=-1.948;SOR=0.336	GT:AD:DP:GQ:PL	0/1:29,6:35:99:162,0,4075
HYBRID_SCAFFOLD_Super-Scaffold_1578|quiver|pilon	473297	.	TG	T	40.73	LowQD;LowQual	AC=1;AF=0.500;AN=2;BaseQRankSum=-2.068;ClippingRankSum=-0.469;DP=34;FS=0.000;MLEAC=1;MLEAF=0.500;MQ=57.59;MQRankSum=-3.227;QD=1.20;ReadPosRankSum=-1.054;SOR=0.954	GT:AD:DP:GQ:PL	0/1:29,4:33:78:78,0,4076
HYBRID_SCAFFOLD_Super-Scaffold_1578|quiver|pilon	500641	.	A	G	33.77	LowQual	AC=1;AF=0.500;AN=2;BaseQRankSum=-0.391;ClippingRankSum=0.280;DP=19;FS=5.798;MLEAC=1;MLEAF=0.500;MQ=48.80;MQRankSum=-2.404;QD=1.78;ReadPosRankSum=2.068;SOR=2.419	GT:AD:DP:GQ:PL	0/1:16,3:19:62:62,0,577
HYBRID_SCAFFOLD_Super-Scaffold_1578|quiver|pilon	515251	.	A	AT	41.25	LowQual	AC=2;AF=1.00;AN=2;DP=8;FS=0.000;MLEAC=2;MLEAF=1.00;MQ=60.00;QD=5.16;SOR=2.833	GT:AD:DP:GQ:PL	1/1:0,3:3:9:78,9,0
HYBRID_SCAFFOLD_Super-Scaffold_1578|quiver|pilon	538599	.	A	AAAGGAAGGAAGG	110.73	PASS	AC=1;AF=0.500;AN=2;BaseQRankSum=0.365;ClippingRankSum=0.365;DP=18;FS=0.000;MLEAC=1;MLEAF=0.500;MQ=53.63;MQRankSum=-0.741;QD=6.15;ReadPosRankSum=-2.072;SOR=0.892	GT:AD:DP:GQ:PL	0/1:6,4:10:99:148,0,608
HYBRID_SCAFFOLD_Super-Scaffold_1578|quiver|pilon	539804	.	C	A	33.82	LowQual	AC=1;AF=0.500;AN=2;BaseQRankSum=-0.736;ClippingRankSum=0.736;DP=6;FS=0.000;MLEAC=1;MLEAF=0.500;MQ=60.00;MQRankSum=0.736;QD=5.64;ReadPosRankSum=0.736;SOR=0.707	GT:AD:DP:GQ:PL	0/1:1,5:6:19:62,0,19
HYBRID_SCAFFOLD_Super-Scaffold_1578|quiver|pilon	563888	.	CTG	C	36.73	LowQD;LowQual	AC=1;AF=0.500;AN=2;BaseQRankSum=-0.354;ClippingRankSum=-0.071;DP=26;FS=0.000;MLEAC=1;MLEAF=0.500;MQ=59.36;MQRankSum=-0.354;QD=1.41;ReadPosRankSum=0.212;SOR=0.693	GT:AD:DP:GQ:PL	0/1:10,4:14:74:74,0,225
HYBRID_SCAFFOLD_Super-Scaffold_1578|quiver|pilon	565258	.	AAG	A	57.73	PASS	AC=1;AF=0.500;AN=2;BaseQRankSum=-0.729;ClippingRankSum=0.729;DP=13;FS=0.000;MLEAC=1;MLEAF=0.500;MQ=56.02;MQRankSum=0.361;QD=4.44;ReadPosRankSum=1.307;SOR=0.446	GT:AD:DP:GQ:PL	0/1:5,4:9:95:95,0,108
HYBRID_SCAFFOLD_Super-Scaffold_1578|quiver|pilon	639037	.	C	T	48.77	LowQual	AC=1;AF=0.500;AN=2;BaseQRankSum=-1.931;ClippingRankSum=-0.715;DP=11;FS=7.404;MLEAC=1;MLEAF=0.500;MQ=45.25;MQRankSum=-1.708;QD=4.43;ReadPosRankSum=0.715;SOR=2.800	GT:AD:DP:GQ:PL	0/1:8,3:11:77:77,0,301
HYBRID_SCAFFOLD_Super-Scaffold_1578|quiver|pilon	639116	.	C	A	70.77	PASS	AC=1;AF=0.500;AN=2;BaseQRankSum=0.322;ClippingRankSum=0.684;DP=8;FS=0.000;MLEAC=1;MLEAF=0.500;MQ=37.64;MQRankSum=-1.221;QD=8.85;ReadPosRankSum=0.684;SOR=1.270	GT:AD:DP:GQ:PL	0/1:5,3:8:99:99,0,181
HYBRID_SCAFFOLD_Super-Scaffold_1578|quiver|pilon	645923	.	G	A	60.74	LowCoverage	AC=2;AF=1.00;AN=2;DP=2;FS=0.000;MLEAC=2;MLEAF=1.00;MQ=40.00;QD=30.37;SOR=2.303	GT:AD:DP:GQ:PL	1/1:0,2:2:6:88,6,0
HYBRID_SCAFFOLD_Super-Scaffold_1578|quiver|pilon	681785	.	C	T	51.77	PASS	AC=1;AF=0.500;AN=2;BaseQRankSum=1.949;ClippingRankSum=-0.794;DP=15;FS=11.139;MLEAC=1;MLEAF=0.500;MQ=38.90;MQRankSum=0.505;QD=3.45;ReadPosRankSum=-0.794;SOR=2.792	GT:AD:DP:GQ:PL	0/1:12,3:15:80:80,0,399
HYBRID_SCAFFOLD_Super-Scaffold_1578|quiver|pilon	683100	.	A	G	88.77	PASS	AC=1;AF=0.500;AN=2;BaseQRankSum=-0.595;ClippingRankSum=1.144;DP=37;FS=4.499;MLEAC=1;MLEAF=0.500;MQ=41.48;MQRankSum=-0.595;QD=2.40;ReadPosRankSum=-0.183;SOR=1.877	GT:AD:DP:GQ:PL	0/1:31,5:36:99:117,0,1682
HYBRID_SCAFFOLD_Super-Scaffold_1578|quiver|pilon	683103	.	C	G	85.77	PASS	AC=1;AF=0.500;AN=2;BaseQRankSum=-0.535;ClippingRankSum=-0.778;DP=35;FS=4.501;MLEAC=1;MLEAF=0.500;MQ=41.00;MQRankSum=-0.535;QD=2.45;ReadPosRankSum=1.994;SOR=1.871	GT:AD:DP:GQ:PL	0/1:29,5:34:99:114,0,1725
HYBRID_SCAFFOLD_Super-Scaffold_1578|quiver|pilon	683111	.	C	T	79.77	PASS	AC=1;AF=0.500;AN=2;BaseQRankSum=-1.071;ClippingRankSum=-0.567;DP=40;FS=4.572;MLEAC=1;MLEAF=0.500;MQ=40.64;MQRankSum=-0.567;QD=1.99;ReadPosRankSum=0.441;SOR=1.981	GT:AD:DP:GQ:PL	0/1:34,5:39:99:108,0,1818
HYBRID_SCAFFOLD_Super-Scaffold_1578|quiver|pilon	684457	.	T	A	152.77	PASS	AC=1;AF=0.500;AN=2;BaseQRankSum=1.719;ClippingRankSum=0.959;DP=36;FS=15.640;MLEAC=1;MLEAF=0.500;MQ=46.50;MQRankSum=-3.238;QD=4.24;ReadPosRankSum=0.400;SOR=4.173	GT:AD:DP:GQ:PL	0/1:29,7:36:99:181,0,1037
HYBRID_SCAFFOLD_Super-Scaffold_1578|quiver|pilon	684505	.	T	A	165.77	PASS	AC=1;AF=0.500;AN=2;BaseQRankSum=0.873;ClippingRankSum=0.670;DP=34;FS=3.675;MLEAC=1;MLEAF=0.500;MQ=39.97;MQRankSum=-2.213;QD=4.88;ReadPosRankSum=0.223;SOR=1.034	GT:AD:DP:GQ:PL	0/1:26,8:34:99:194,0,920
HYBRID_SCAFFOLD_Super-Scaffold_1578|quiver|pilon	790378	.	CGT	C	61.73	PASS	AC=1;AF=0.500;AN=2;BaseQRankSum=-0.627;ClippingRankSum=-0.995;DP=33;FS=0.000;MLEAC=1;MLEAF=0.500;MQ=60.00;MQRankSum=0.258;QD=1.87;ReadPosRankSum=-0.848;SOR=1.022	GT:AD:DP:GQ:PL	0/1:16,6:22:99:99,0,444
HYBRID_SCAFFOLD_Super-Scaffold_1578|quiver|pilon	844528	.	CGT	C	34.73	LowQual	AC=1;AF=0.500;AN=2;BaseQRankSum=0.555;ClippingRankSum=0.377;DP=21;FS=2.522;MLEAC=1;MLEAF=0.500;MQ=54.91;MQRankSum=-1.493;QD=1.65;ReadPosRankSum=0.101;SOR=1.688	GT:AD:DP:GQ:PL	0/1:6,7:13:72:72,0,106
HYBRID_SCAFFOLD_Super-Scaffold_1578|quiver|pilon	953640	.	A	G	49.77	LowQual	AC=1;AF=0.500;AN=2;BaseQRankSum=-0.727;ClippingRankSum=-0.391;DP=19;FS=0.000;MLEAC=1;MLEAF=0.500;MQ=58.60;MQRankSum=-2.739;QD=2.62;ReadPosRankSum=0.168;SOR=0.446	GT:AD:DP:GQ:PL	0/1:16,3:19:78:78,0,1033
HYBRID_SCAFFOLD_Super-Scaffold_1578|quiver|pilon	953649	.	A	C	52.77	PASS	AC=1;AF=0.500;AN=2;BaseQRankSum=-0.819;ClippingRankSum=1.071;DP=17;FS=0.000;MLEAC=1;MLEAF=0.500;MQ=58.44;MQRankSum=-2.709;QD=3.10;ReadPosRankSum=1.575;SOR=0.593	GT:AD:DP:GQ:PL	0/1:14,3:17:81:81,0,998
HYBRID_SCAFFOLD_Super-Scaffold_1578|quiver|pilon	1030883	.	G	A	31.77	LowQual	AC=1;AF=0.500;AN=2;BaseQRankSum=-1.271;ClippingRankSum=-0.898;DP=10;FS=0.000;MLEAC=1;MLEAF=0.500;MQ=54.82;MQRankSum=-1.733;QD=3.18;ReadPosRankSum=0.000;SOR=0.693	GT:AD:DP:GQ:PL	0/1:8,2:10:60:60,0,437
HYBRID_SCAFFOLD_Super-Scaffold_1578|quiver|pilon	1138182	.	T	TC	90	LowCoverage	AC=2;AF=1.00;AN=2;DP=4;FS=0.000;MLEAC=2;MLEAF=1.00;MQ=60.00;QD=22.50;SOR=1.609	GT:AD:DP:GQ:PL	1/1:0,4:4:12:127,12,0
HYBRID_SCAFFOLD_Super-Scaffold_1578|quiver|pilon	1141321	.	C	CTG	35.37	LowQD;LowQual	AC=2;AF=1.00;AN=2;DP=24;FS=0.000;MLEAC=2;MLEAF=1.00;MQ=58.86;QD=1.47;SOR=1.179	GT:AD:DP:GQ:PL	1/1:0,3:3:8:72,8,0
HYBRID_SCAFFOLD_Super-Scaffold_1578|quiver|pilon	1174477	.	C	CT	96.87	PASS	AC=2;AF=1.00;AN=2;DP=9;FS=0.000;MLEAC=2;MLEAF=1.00;MQ=60.00;QD=10.76;SOR=1.022	GT:AD:DP:GQ:PL	1/1:0,5:5:15:134,15,0
HYBRID_SCAFFOLD_Super-Scaffold_1578|quiver|pilon	1281781	.	T	C	102.77	PASS	AC=1;AF=0.500;AN=2;BaseQRankSum=0.932;ClippingRankSum=0.708;DP=23;FS=5.656;MLEAC=1;MLEAF=0.500;MQ=40.42;MQRankSum=0.261;QD=4.47;ReadPosRankSum=0.484;SOR=2.833	GT:AD:DP:GQ:PL	0/1:18,5:23:99:131,0,524
HYBRID_SCAFFOLD_Super-Scaffold_1578|quiver|pilon	1283818	.	T	A	104.77	PASS	AC=1;AF=0.500;AN=2;BaseQRankSum=0.124;ClippingRankSum=-0.702;DP=21;FS=0.000;MLEAC=1;MLEAF=0.500;MQ=37.00;MQRankSum=0.537;QD=4.99;ReadPosRankSum=2.271;SOR=1.022	GT:AD:DP:GQ:PL	0/1:16,5:21:99:133,0,526
HYBRID_SCAFFOLD_Super-Scaffold_1578|quiver|pilon	1283843	.	G	T	152.77	PASS	AC=1;AF=0.500;AN=2;BaseQRankSum=1.575;ClippingRankSum=-0.525;DP=23;FS=0.000;MLEAC=1;MLEAF=0.500;MQ=37.67;MQRankSum=0.945;QD=6.64;ReadPosRankSum=0.035;SOR=0.425	GT:AD:DP:GQ:PL	0/1:17,6:23:99:181,0,646
HYBRID_SCAFFOLD_Super-Scaffold_1578|quiver|pilon	1283867	.	T	A	158.77	PASS	AC=1;AF=0.500;AN=2;BaseQRankSum=0.553;ClippingRankSum=-0.332;DP=22;FS=0.000;MLEAC=1;MLEAF=0.500;MQ=37.52;MQRankSum=0.848;QD=7.22;ReadPosRankSum=-0.332;SOR=0.495	GT:AD:DP:GQ:PL	0/1:16,6:22:99:187,0,654
HYBRID_SCAFFOLD_Super-Scaffold_1578|quiver|pilon	1283874	.	A	T	125.77	PASS	AC=1;AF=0.500;AN=2;BaseQRankSum=1.559;ClippingRankSum=0.331;DP=20;FS=0.000;MLEAC=1;MLEAF=0.500;MQ=37.64;MQRankSum=0.803;QD=6.29;ReadPosRankSum=0.992;SOR=0.495	GT:AD:DP:GQ:PL	0/1:16,4:20:99:154,0,657
HYBRID_SCAFFOLD_Super-Scaffold_1578|quiver|pilon	1283927	.	G	C	106.77	PASS	AC=1;AF=0.500;AN=2;BaseQRankSum=0.849;ClippingRankSum=1.157;DP=13;FS=2.688;MLEAC=1;MLEAF=0.500;MQ=40.79;MQRankSum=-0.386;QD=8.21;ReadPosRankSum=0.849;SOR=1.508	GT:AD:DP:GQ:PL	0/1:9,4:13:99:135,0,310
HYBRID_SCAFFOLD_Super-Scaffold_1578|quiver|pilon	1283958	.	T	C	59.77	PASS	AC=1;AF=0.500;AN=2;BaseQRankSum=0.623;ClippingRankSum=-0.934;DP=14;FS=2.963;MLEAC=1;MLEAF=0.500;MQ=46.83;MQRankSum=-1.401;QD=4.27;ReadPosRankSum=0.623;SOR=1.981	GT:AD:DP:GQ:PL	0/1:11,3:14:88:88,0,424
HYBRID_SCAFFOLD_Super-Scaffold_1578|quiver|pilon	1289587	.	C	CA	49.79	LowQual	AC=1;AF=0.500;AN=2;BaseQRankSum=0.720;ClippingRankSum=-0.720;DP=11;FS=0.000;MLEAC=1;MLEAF=0.500;MQ=60.00;MQRankSum=-0.720;QD=4.53;ReadPosRankSum=-1.380;SOR=0.368	GT:AD:DP:GQ:PL	0/1:2,4:6:19:87,0,19
HYBRID_SCAFFOLD_Super-Scaffold_1578|quiver|pilon	1324184	.	ATG	A	54.73	PASS	AC=1;AF=0.500;AN=2;BaseQRankSum=0.454;ClippingRankSum=0.041;DP=34;FS=2.831;MLEAC=1;MLEAF=0.500;MQ=59.44;MQRankSum=-0.536;QD=1.61;ReadPosRankSum=0.890;SOR=0.169	GT:AD:DP:GQ:PL	0/1:14,6:20:92:92,0,364
HYBRID_SCAFFOLD_Super-Scaffold_1578|quiver|pilon	1437497	.	T	TC	50.25	LowCoverage	AC=2;AF=1.00;AN=2;DP=3;FS=0.000;MLEAC=2;MLEAF=1.00;MQ=60.00;QD=16.75;SOR=1.179	GT:AD:DP:GQ:PL	1/1:0,3:3:9:87,9,0
HYBRID_SCAFFOLD_Super-Scaffold_1578|quiver|pilon	1471927	.	A	C	81.77	PASS	AC=1;AF=0.500;AN=2;BaseQRankSum=-0.349;ClippingRankSum=0.698;DP=20;FS=8.951;MLEAC=1;MLEAF=0.500;MQ=40.47;MQRankSum=-0.175;QD=4.09;ReadPosRankSum=1.047;SOR=1.879	GT:AD:DP:GQ:PL	0/1:15,5:20:99:110,0,540
HYBRID_SCAFFOLD_Super-Scaffold_1578|quiver|pilon	1471982	.	T	C	69.77	PASS	AC=1;AF=0.500;AN=2;BaseQRankSum=1.106;ClippingRankSum=0.978;DP=11;FS=0.000;MLEAC=1;MLEAF=0.500;MQ=38.58;MQRankSum=0.382;QD=6.34;ReadPosRankSum=0.000;SOR=1.371	GT:AD:DP:GQ:PL	0/1:8,3:11:98:98,0,288
HYBRID_SCAFFOLD_Super-Scaffold_1578|quiver|pilon	1472135	.	C	T	94.77	PASS	AC=1;AF=0.500;AN=2;BaseQRankSum=-1.758;ClippingRankSum=-0.667;DP=16;FS=0.000;MLEAC=1;MLEAF=0.500;MQ=47.08;MQRankSum=-2.729;QD=5.92;ReadPosRankSum=0.061;SOR=0.446	GT:AD:DP:GQ:PL	0/1:12,4:16:99:123,0,915
HYBRID_SCAFFOLD_Super-Scaffold_1578|quiver|pilon	1472141	.	C	T	94.77	PASS	AC=1;AF=0.500;AN=2;BaseQRankSum=-0.850;ClippingRankSum=-0.250;DP=19;FS=0.000;MLEAC=1;MLEAF=0.500;MQ=49.35;MQRankSum=-2.850;QD=4.99;ReadPosRankSum=0.350;SOR=0.399	GT:AD:DP:GQ:PL	0/1:15,4:19:99:123,0,915
HYBRID_SCAFFOLD_Super-Scaffold_1578|quiver|pilon	1534149	.	TAC	T	34.73	LowQual	AC=1;AF=0.500;AN=2;BaseQRankSum=0.358;ClippingRankSum=1.231;DP=10;FS=3.979;MLEAC=1;MLEAF=0.500;MQ=60.00;MQRankSum=-0.358;QD=3.47;ReadPosRankSum=0.727;SOR=0.859	GT:AD:DP:GQ:PL	0/1:2,3:5:36:72,0,36
HYBRID_SCAFFOLD_Super-Scaffold_1578|quiver|pilon	1710731	.	A	AT	36.25	LowQual	AC=2;AF=1.00;AN=2;DP=9;FS=0.000;MLEAC=2;MLEAF=1.00;MQ=60.00;QD=4.03;SOR=1.179	GT:AD:DP:GQ:PL	1/1:0,3:3:9:73,9,0
HYBRID_SCAFFOLD_Super-Scaffold_1578|quiver|pilon	1713548	.	T	TG	49.25	LowCoverage;LowQual	AC=2;AF=1.00;AN=2;DP=4;FS=0.000;MLEAC=2;MLEAF=1.00;MQ=60.00;QD=12.31;SOR=1.179	GT:AD:DP:GQ:PL	1/1:0,3:3:9:86,9,0
HYBRID_SCAFFOLD_Super-Scaffold_1578|quiver|pilon	1715781	.	GCA	G	30.73	LowQD;LowQual	AC=1;AF=0.500;AN=2;BaseQRankSum=-1.433;ClippingRankSum=-0.194;DP=39;FS=0.000;MLEAC=1;MLEAF=0.500;MQ=59.20;MQRankSum=0.658;QD=0.79;ReadPosRankSum=0.041;SOR=0.836	GT:AD:DP:GQ:PL	0/1:20,4:24:68:68,0,599
HYBRID_SCAFFOLD_Super-Scaffold_1578|quiver|pilon	1726406	.	G	GGAA	237.77	PASS	AC=1;AF=0.500;AN=2;BaseQRankSum=-0.747;ClippingRankSum=0.747;DP=12;FS=0.000;MLEAC=1;MLEAF=0.500;MQ=50.76;MQRankSum=-0.747;QD=19.81;ReadPosRankSum=0.747;SOR=2.833	GT:AD:DP:GQ:PL	0/1:1,7:8:20:275,0,20
HYBRID_SCAFFOLD_Super-Scaffold_1581|quiver|pilon	423	.	A	G	56.77	PASS	AC=1;AF=0.500;AN=2;BaseQRankSum=-1.318;ClippingRankSum=-0.474;DP=17;FS=2.694;MLEAC=1;MLEAF=0.500;MQ=38.43;MQRankSum=-0.685;QD=3.34;ReadPosRankSum=1.212;SOR=0.124	GT:AD:DP:GQ:PL	0/1:12,5:17:85:85,0,378
HYBRID_SCAFFOLD_Super-Scaffold_1581|quiver|pilon	26831	.	A	AT	93.87	PASS	AC=2;AF=1.00;AN=2;DP=8;FS=0.000;MLEAC=2;MLEAF=1.00;MQ=60.00;QD=11.73;SOR=1.022	GT:AD:DP:GQ:PL	1/1:0,5:5:15:131,15,0
HYBRID_SCAFFOLD_Super-Scaffold_1581|quiver|pilon	82114	.	A	C	32.77	LowQual	AC=1;AF=0.500;AN=2;BaseQRankSum=1.495;ClippingRankSum=0.198;DP=7;FS=0.000;MLEAC=1;MLEAF=0.500;MQ=32.15;MQRankSum=1.495;QD=4.68;ReadPosRankSum=0.922;SOR=0.892	GT:AD:DP:GQ:PL	0/1:5,2:7:61:61,0,151
HYBRID_SCAFFOLD_Super-Scaffold_1581|quiver|pilon	82150	.	T	A	42.77	LowCoverage;LowQual	AC=1;AF=0.500;AN=2;BaseQRankSum=0.000;ClippingRankSum=-1.026;DP=4;FS=0.000;MLEAC=1;MLEAF=0.500;MQ=32.17;MQRankSum=1.026;QD=10.69;ReadPosRankSum=-1.026;SOR=0.693	GT:AD:DP:GQ:PL	0/1:2,2:4:49:71,0,49
HYBRID_SCAFFOLD_Super-Scaffold_1581|quiver|pilon	82213	.	T	A	42.77	LowQual	AC=1;AF=0.500;AN=2;BaseQRankSum=0.361;ClippingRankSum=-0.938;DP=15;FS=2.447;MLEAC=1;MLEAF=0.500;MQ=36.11;MQRankSum=-1.083;QD=2.85;ReadPosRankSum=1.227;SOR=1.034	GT:AD:DP:GQ:PL	0/1:12,3:15:71:71,0,399
HYBRID_SCAFFOLD_Super-Scaffold_1581|quiver|pilon	101827	.	T	TCTTC	797.73	PASS	AC=2;AF=1.00;AN=2;DP=49;FS=0.000;MLEAC=2;MLEAF=1.00;MQ=59.95;QD=16.28;SOR=3.056	GT:AD:DP:GQ:PL	1/1:0,20:20:58:835,58,0
HYBRID_SCAFFOLD_Super-Scaffold_1581|quiver|pilon	104342	.	T	TG	51.25	LowCoverage	AC=2;AF=1.00;AN=2;DP=3;FS=0.000;MLEAC=2;MLEAF=1.00;MQ=60.00;QD=17.08;SOR=2.833	GT:AD:DP:GQ:PL	1/1:0,3:3:9:88,9,0
HYBRID_SCAFFOLD_Super-Scaffold_1581|quiver|pilon	162259	.	T	TA	91	LowCoverage	AC=2;AF=1.00;AN=2;DP=4;FS=0.000;MLEAC=2;MLEAF=1.00;MQ=60.00;QD=22.75;SOR=3.258	GT:AD:DP:GQ:PL	1/1:0,4:4:12:128,12,0
HYBRID_SCAFFOLD_Super-Scaffold_1581|quiver|pilon	173555	.	C	CT	77	PASS	AC=2;AF=1.00;AN=2;DP=6;FS=0.000;MLEAC=2;MLEAF=1.00;MQ=60.00;QD=12.83;SOR=3.258	GT:AD:DP:GQ:PL	1/1:0,4:4:12:114,12,0
HYBRID_SCAFFOLD_Super-Scaffold_1581|quiver|pilon	194945	.	T	TC	55.25	LowCoverage	AC=2;AF=1.00;AN=2;DP=3;FS=0.000;MLEAC=2;MLEAF=1.00;MQ=60.00;QD=18.42;SOR=2.833	GT:AD:DP:GQ:PL	1/1:0,3:3:9:92,9,0
HYBRID_SCAFFOLD_Super-Scaffold_1581|quiver|pilon	194953	.	A	AC	58.25	LowCoverage	AC=2;AF=1.00;AN=2;DP=3;FS=0.000;MLEAC=2;MLEAF=1.00;MQ=60.00;QD=19.42;SOR=2.833	GT:AD:DP:GQ:PL	1/1:0,3:3:9:95,9,0
HYBRID_SCAFFOLD_Super-Scaffold_1581|quiver|pilon	227748	.	C	CCCTT	51.92	PASS	AC=2;AF=1.00;AN=2;DP=15;FS=0.000;MLEAC=2;MLEAF=1.00;MQ=57.78;QD=3.46;SOR=2.303	GT:AD:DP:GQ:PL	1/1:0,2:2:5:88,5,0
HYBRID_SCAFFOLD_Super-Scaffold_1581|quiver|pilon	244192	.	G	A	182.77	PASS	AC=1;AF=0.500;AN=2;BaseQRankSum=1.408;ClippingRankSum=-1.031;DP=11;FS=7.404;MLEAC=1;MLEAF=0.500;MQ=39.25;MQRankSum=-0.825;QD=16.62;ReadPosRankSum=0.143;SOR=3.352	GT:AD:DP:GQ:PL	0/1:5,6:11:99:211,0,165
HYBRID_SCAFFOLD_Super-Scaffold_1586|quiver|pilon	20895	.	G	C	35.98	LowCoverage;LowQual	AC=1;AF=0.500;AN=2;BaseQRankSum=-0.727;ClippingRankSum=0.727;DP=4;FS=0.000;MLEAC=1;MLEAF=0.500;MQ=20.52;MQRankSum=0.727;QD=9.00;ReadPosRankSum=0.727;SOR=0.916	GT:AD:DP:GQ:PL	0/1:1,3:4:13:64,0,13
HYBRID_SCAFFOLD_Super-Scaffold_1586|quiver|pilon	69742	.	G	A	58.77	PASS	AC=1;AF=0.500;AN=2;BaseQRankSum=1.104;ClippingRankSum=0.255;DP=15;FS=0.000;MLEAC=1;MLEAF=0.500;MQ=40.53;MQRankSum=-1.613;QD=3.92;ReadPosRankSum=0.255;SOR=0.784	GT:AD:DP:GQ:PL	0/1:13,2:15:87:87,0,907
HYBRID_SCAFFOLD_Super-Scaffold_1586|quiver|pilon	69743	.	C	A	58.77	PASS	AC=1;AF=0.500;AN=2;BaseQRankSum=1.613;ClippingRankSum=1.274;DP=15;FS=0.000;MLEAC=1;MLEAF=0.500;MQ=40.53;MQRankSum=-1.613;QD=3.92;ReadPosRankSum=-0.255;SOR=0.784	GT:AD:DP:GQ:PL	0/1:13,2:15:87:87,0,907
HYBRID_SCAFFOLD_Super-Scaffold_1586|quiver|pilon	85736	.	C	CG	41.73	LowQual	AC=1;AF=0.500;AN=2;BaseQRankSum=-0.623;ClippingRankSum=0.000;DP=16;FS=0.000;MLEAC=1;MLEAF=0.500;MQ=52.52;MQRankSum=-2.491;QD=2.61;ReadPosRankSum=1.557;SOR=1.093	GT:AD:DP:GQ:PL	0/1:11,3:14:79:79,0,403
HYBRID_SCAFFOLD_Super-Scaffold_1586|quiver|pilon	134969	.	A	C	31.77	LowQD;LowQual	AC=1;AF=0.500;AN=2;BaseQRankSum=-2.998;ClippingRankSum=-0.338;DP=40;FS=0.000;MLEAC=1;MLEAF=0.500;MQ=58.71;MQRankSum=-3.088;QD=0.79;ReadPosRankSum=1.781;SOR=0.693	GT:AD:DP:GQ:PL	0/1:36,4:40:60:60,0,2195
HYBRID_SCAFFOLD_Super-Scaffold_1586|quiver|pilon	134974	.	C	A	31.77	LowQD;LowQual	AC=1;AF=0.500;AN=2;BaseQRankSum=-2.640;ClippingRankSum=-0.737;DP=38;FS=0.000;MLEAC=1;MLEAF=0.500;MQ=58.64;MQRankSum=-3.068;QD=0.84;ReadPosRankSum=2.022;SOR=0.693	GT:AD:DP:GQ:PL	0/1:34,4:38:60:60,0,2195
HYBRID_SCAFFOLD_Super-Scaffold_1586|quiver|pilon	171518	.	T	TTG	280.73	PASS	AC=2;AF=1.00;AN=2;DP=38;FS=0.000;MLEAC=1;MLEAF=0.500;MQ=54.95;QD=7.39;SOR=1.863	GT:AD:DP:GQ:PL	1/1:1,11:12:20:258,20,0
HYBRID_SCAFFOLD_Super-Scaffold_1586|quiver|pilon	173798	.	A	AC	48.25	LowCoverage;LowQual	AC=2;AF=1.00;AN=2;DP=4;FS=0.000;MLEAC=2;MLEAF=1.00;MQ=62.65;QD=12.06;SOR=1.179	GT:AD:DP:GQ:PL	1/1:0,3:3:9:85,9,0
HYBRID_SCAFFOLD_Super-Scaffold_1586|quiver|pilon	177123	.	CGT	C	40.73	LowQual	AC=1;AF=0.500;AN=2;BaseQRankSum=1.768;ClippingRankSum=-1.626;DP=26;FS=5.021;MLEAC=1;MLEAF=0.500;MQ=60.00;MQRankSum=0.212;QD=1.57;ReadPosRankSum=0.231;SOR=1.506	GT:AD:DP:GQ:PL	0/1:10,4:14:78:78,0,281
HYBRID_SCAFFOLD_Super-Scaffold_1586|quiver|pilon	211300	.	G	GA	126.73	PASS	AC=1;AF=0.500;AN=2;BaseQRankSum=1.788;ClippingRankSum=1.134;DP=15;FS=0.000;MLEAC=1;MLEAF=0.500;MQ=51.87;MQRankSum=0.529;QD=8.45;ReadPosRankSum=-0.244;SOR=1.179	GT:AD:DP:GQ:PL	0/1:5,7:12:99:164,0,107
HYBRID_SCAFFOLD_Super-Scaffold_1586|quiver|pilon	214637	.	C	G	52.77	PASS	AC=1;AF=0.500;AN=2;BaseQRankSum=-0.711;ClippingRankSum=0.592;DP=18;FS=0.000;MLEAC=1;MLEAF=0.500;MQ=40.35;MQRankSum=-1.540;QD=2.93;ReadPosRankSum=1.659;SOR=1.112	GT:AD:DP:GQ:PL	0/1:15,3:18:81:81,0,823
HYBRID_SCAFFOLD_Super-Scaffold_1586|quiver|pilon	214643	.	C	T	49.77	LowQual	AC=1;AF=0.500;AN=2;BaseQRankSum=-0.727;ClippingRankSum=-0.280;DP=19;FS=0.000;MLEAC=1;MLEAF=0.500;MQ=41.39;MQRankSum=-1.621;QD=2.62;ReadPosRankSum=2.292;SOR=1.179	GT:AD:DP:GQ:PL	0/1:16,3:19:78:78,0,864
HYBRID_SCAFFOLD_Super-Scaffold_1586|quiver|pilon	398656	.	A	ATT	111	LowCoverage	AC=2;AF=1.00;AN=2;DP=4;FS=0.000;MLEAC=2;MLEAF=1.00;MQ=60.00;QD=27.75;SOR=0.693	GT:AD:DP:GQ:PL	1/1:0,4:4:12:148,12,0
HYBRID_SCAFFOLD_Super-Scaffold_1586|quiver|pilon	402797	.	A	G	62.77	PASS	AC=1;AF=0.500;AN=2;BaseQRankSum=-1.920;ClippingRankSum=0.322;DP=8;FS=9.700;MLEAC=1;MLEAF=0.500;MQ=42.70;MQRankSum=-0.684;QD=7.85;ReadPosRankSum=0.322;SOR=3.596	GT:AD:DP:GQ:PL	0/1:3,5:8:74:91,0,74
HYBRID_SCAFFOLD_Super-Scaffold_1586|quiver|pilon	412566	.	A	AG	49.25	LowQual	AC=2;AF=1.00;AN=2;DP=5;FS=0.000;MLEAC=2;MLEAF=1.00;MQ=60.00;QD=9.85;SOR=1.179	GT:AD:DP:GQ:PL	1/1:0,3:3:9:86,9,0
HYBRID_SCAFFOLD_Super-Scaffold_1586|quiver|pilon	467657	.	T	TG	61.25	LowCoverage	AC=2;AF=1.00;AN=2;DP=3;FS=0.000;MLEAC=2;MLEAF=1.00;MQ=47.61;QD=20.42;SOR=2.833	GT:AD:DP:GQ:PL	1/1:0,3:3:9:98,9,0
HYBRID_SCAFFOLD_Super-Scaffold_1586|quiver|pilon	554552	.	T	C	38.77	LowQual	AC=1;AF=0.500;AN=2;BaseQRankSum=0.358;ClippingRankSum=0.358;DP=5;FS=3.979;MLEAC=1;MLEAF=0.500;MQ=21.66;MQRankSum=1.231;QD=7.75;ReadPosRankSum=1.231;SOR=2.833	GT:AD:DP:GQ:PL	0/1:2,3:5:34:67,0,34
HYBRID_SCAFFOLD_Super-Scaffold_1586|quiver|pilon	555499	.	C	CA	64.25	LowCoverage	AC=2;AF=1.00;AN=2;DP=3;FS=0.000;MLEAC=2;MLEAF=1.00;MQ=38.37;QD=21.42;SOR=2.833	GT:AD:DP:GQ:PL	1/1:0,3:3:9:101,9,0
HYBRID_SCAFFOLD_Super-Scaffold_1586|quiver|pilon	557355	.	G	A	70.77	PASS	AC=1;AF=0.500;AN=2;BaseQRankSum=-1.300;ClippingRankSum=-1.300;DP=7;FS=0.000;MLEAC=1;MLEAF=0.500;MQ=35.22;MQRankSum=0.937;QD=10.11;ReadPosRankSum=1.754;SOR=0.495	GT:AD:DP:GQ:PL	0/1:4,3:7:99:99,0,128
HYBRID_SCAFFOLD_Super-Scaffold_1586|quiver|pilon	561091	.	GACTC	G	43.73	LowCoverage;LowQual	AC=1;AF=0.500;AN=2;BaseQRankSum=-0.736;ClippingRankSum=-0.736;DP=3;FS=0.000;MLEAC=1;MLEAF=0.500;MQ=39.67;MQRankSum=-0.736;QD=14.58;ReadPosRankSum=0.736;SOR=1.179	GT:AD:DP:GQ:PL	0/1:1,2:3:55:81,0,55
HYBRID_SCAFFOLD_Super-Scaffold_1586|quiver|pilon	561161	.	A	AG	37.73	LowQual	AC=1;AF=0.500;AN=2;BaseQRankSum=1.231;ClippingRankSum=1.231;DP=5;FS=0.000;MLEAC=1;MLEAF=0.500;MQ=38.12;MQRankSum=-1.231;QD=7.55;ReadPosRankSum=-0.358;SOR=1.609	GT:AD:DP:GQ:PL	0/1:3,2:5:75:75,0,110
HYBRID_SCAFFOLD_Super-Scaffold_1586|quiver|pilon	561166	.	TGAAGAAATCCAA	T	37.73	LowQual	AC=1;AF=0.500;AN=2;BaseQRankSum=1.231;ClippingRankSum=-1.231;DP=5;FS=3.979;MLEAC=1;MLEAF=0.500;MQ=43.05;MQRankSum=-1.231;QD=7.55;ReadPosRankSum=0.000;SOR=2.245	GT:AD:DP:GQ:PL	0/1:3,2:5:75:75,0,120
HYBRID_SCAFFOLD_Super-Scaffold_1586|quiver|pilon	562709	.	GA	G	676.73	PASS	AC=2;AF=1.00;AN=2;DP=21;FS=0.000;MLEAC=2;MLEAF=1.00;MQ=41.81;QD=32.23;SOR=1.402	GT:AD:DP:GQ:PL	1/1:0,20:20:60:714,60,0
HYBRID_SCAFFOLD_Super-Scaffold_1586|quiver|pilon	562729	.	GA	G	858.73	PASS	AC=2;AF=1.00;AN=2;DP=26;FS=0.000;MLEAC=2;MLEAF=1.00;MQ=41.04;QD=33.03;SOR=1.445	GT:AD:DP:GQ:PL	1/1:0,26:26:78:896,78,0
HYBRID_SCAFFOLD_Super-Scaffold_1586|quiver|pilon	648139	.	T	TA	104.87	PASS	AC=2;AF=1.00;AN=2;DP=5;FS=0.000;MLEAC=2;MLEAF=1.00;MQ=60.00;QD=20.97;SOR=1.981	GT:AD:DP:GQ:PL	1/1:0,5:5:15:142,15,0
HYBRID_SCAFFOLD_Super-Scaffold_1586|quiver|pilon	649059	.	G	GA	169.73	SnpCluster	AC=1;AF=0.500;AN=2;BaseQRankSum=0.895;ClippingRankSum=-2.141;DP=22;FS=4.419;MLEAC=1;MLEAF=0.500;MQ=45.76;MQRankSum=-2.686;QD=7.72;ReadPosRankSum=0.895;SOR=1.184	GT:AD:DP:GQ:PL	0/1:15,6:21:99:207,0,610
HYBRID_SCAFFOLD_Super-Scaffold_1586|quiver|pilon	649061	.	C	T	178.77	SnpCluster	AC=1;AF=0.500;AN=2;BaseQRankSum=1.207;ClippingRankSum=-2.219;DP=21;FS=4.419;MLEAC=1;MLEAF=0.500;MQ=45.16;MQRankSum=-2.374;QD=8.51;ReadPosRankSum=0.895;SOR=1.184	GT:AD:DP:GQ:PL	0/1:15,6:21:99:207,0,610
HYBRID_SCAFFOLD_Super-Scaffold_1586|quiver|pilon	649065	.	G	A	181.77	SnpCluster	AC=1;AF=0.500;AN=2;BaseQRankSum=-0.619;ClippingRankSum=-0.701;DP=20;FS=2.017;MLEAC=1;MLEAF=0.500;MQ=44.28;MQRankSum=-2.681;QD=9.09;ReadPosRankSum=0.454;SOR=1.219	GT:AD:DP:GQ:PL	0/1:14,6:20:99:210,0,570
HYBRID_SCAFFOLD_Super-Scaffold_1586|quiver|pilon	649067	.	G	C	181.77	SnpCluster	AC=1;AF=0.500;AN=2;BaseQRankSum=0.044;ClippingRankSum=0.219;DP=19;FS=2.017;MLEAC=1;MLEAF=0.500;MQ=43.30;MQRankSum=-2.324;QD=9.57;ReadPosRankSum=0.219;SOR=1.265	GT:AD:DP:GQ:PL	0/1:13,6:19:99:210,0,570
HYBRID_SCAFFOLD_Super-Scaffold_1586|quiver|pilon	649123	.	C	A	32.77	LowQual	AC=1;AF=0.500;AN=2;BaseQRankSum=2.079;ClippingRankSum=1.071;DP=17;FS=6.864;MLEAC=1;MLEAF=0.500;MQ=38.65;MQRankSum=-1.701;QD=1.93;ReadPosRankSum=0.063;SOR=2.810	GT:AD:DP:GQ:PL	0/1:14,3:17:61:61,0,479
HYBRID_SCAFFOLD_Super-Scaffold_1586|quiver|pilon	692305	.	C	CA	42.25	LowCoverage;LowQual	AC=2;AF=1.00;AN=2;DP=3;FS=0.000;MLEAC=2;MLEAF=1.00;MQ=60.00;QD=14.08;SOR=1.179	GT:AD:DP:GQ:PL	1/1:0,3:3:9:79,9,0
HYBRID_SCAFFOLD_Super-Scaffold_1586|quiver|pilon	751878	.	AAG	A	73	PASS	AC=2;AF=1.00;AN=2;DP=15;FS=0.000;MLEAC=2;MLEAF=1.00;MQ=58.31;QD=4.87;SOR=0.693	GT:AD:DP:GQ:PL	1/1:0,4:4:12:110,12,0
HYBRID_SCAFFOLD_Super-Scaffold_1586|quiver|pilon	775216	.	G	GC	47.25	LowQual	AC=2;AF=1.00;AN=2;DP=8;FS=0.000;MLEAC=2;MLEAF=1.00;MQ=60.00;QD=5.91;SOR=1.179	GT:AD:DP:GQ:PL	1/1:0,3:3:9:84,9,0
HYBRID_SCAFFOLD_Super-Scaffold_1586|quiver|pilon	795256	.	T	A	205.77	PASS	AC=1;AF=0.500;AN=2;BaseQRankSum=-0.914;ClippingRankSum=0.048;DP=17;FS=18.176;MLEAC=1;MLEAF=0.500;MQ=32.47;MQRankSum=1.780;QD=12.10;ReadPosRankSum=-0.048;SOR=2.781	GT:AD:DP:GQ:PL	0/1:9,8:17:99:234,0,240
HYBRID_SCAFFOLD_Super-Scaffold_1586|quiver|pilon	795300	.	A	T	49.77	LowQual	AC=1;AF=0.500;AN=2;BaseQRankSum=-1.422;ClippingRankSum=2.054;DP=9;FS=3.332;MLEAC=1;MLEAF=0.500;MQ=34.64;MQRankSum=0.573;QD=5.53;ReadPosRankSum=0.573;SOR=2.833	GT:AD:DP:GQ:PL	0/1:6,3:9:78:78,0,196
HYBRID_SCAFFOLD_Super-Scaffold_1586|quiver|pilon	915882	.	C	CCA	35.84	LowQual	AC=1;AF=0.500;AN=2;BaseQRankSum=0.727;ClippingRankSum=0.727;DP=13;FS=6.021;MLEAC=1;MLEAF=0.500;MQ=52.65;MQRankSum=0.727;QD=2.76;ReadPosRankSum=-0.727;SOR=2.788	GT:AD:DP:GQ:PL	0/1:1,3:4:16:73,0,16
HYBRID_SCAFFOLD_Super-Scaffold_1586|quiver|pilon	942568	.	A	ATTCC	393.74	PASS	AC=2;AF=1.00;AN=2;DP=19;FS=0.000;MLEAC=2;MLEAF=1.00;MQ=58.60;QD=20.72;SOR=1.609	GT:AD:DP:GQ:PL	1/1:0,10:10:30:431,30,0
HYBRID_SCAFFOLD_Super-Scaffold_1586|quiver|pilon	1034100	.	A	AAGG	591.73	PASS	AC=2;AF=1.00;AN=2;DP=24;FS=0.000;MLEAC=2;MLEAF=1.00;MQ=56.36;QD=24.66;SOR=1.329	GT:AD:DP:GQ:PL	1/1:0,14:14:42:629,42,0
HYBRID_SCAFFOLD_Super-Scaffold_1586|quiver|pilon	1062690	.	A	G	483.77	PASS	AC=1;AF=0.500;AN=2;BaseQRankSum=-1.886;ClippingRankSum=-0.161;DP=44;FS=15.764;MLEAC=1;MLEAF=0.500;MQ=52.09;MQRankSum=-2.090;QD=10.99;ReadPosRankSum=0.190;SOR=0.037	GT:AD:DP:GQ:PL	0/1:20,18:38:99:512,0,440
HYBRID_SCAFFOLD_Super-Scaffold_1586|quiver|pilon	1062700	.	A	G	270.77	PASS	AC=1;AF=0.500;AN=2;BaseQRankSum=-0.199;ClippingRankSum=0.018;DP=38;FS=1.773;MLEAC=1;MLEAF=0.500;MQ=50.68;MQRankSum=-0.452;QD=7.13;ReadPosRankSum=-0.922;SOR=0.346	GT:AD:DP:GQ:PL	0/1:15,18:33:99:299,0,511
HYBRID_SCAFFOLD_Super-Scaffold_1586|quiver|pilon	1127922	.	G	T	63.77	PASS	AC=1;AF=0.500;AN=2;BaseQRankSum=0.796;ClippingRankSum=-0.159;DP=18;FS=0.000;MLEAC=1;MLEAF=0.500;MQ=36.73;MQRankSum=-3.027;QD=3.54;ReadPosRankSum=2.177;SOR=0.105	GT:AD:DP:GQ:PL	0/1:14,4:18:92:92,0,542
HYBRID_SCAFFOLD_Super-Scaffold_1586|quiver|pilon	1189144	.	T	A	100.77	PASS	AC=1;AF=0.500;AN=2;BaseQRankSum=-2.434;ClippingRankSum=0.170;DP=17;FS=6.021;MLEAC=1;MLEAF=0.500;MQ=47.31;MQRankSum=-2.548;QD=5.93;ReadPosRankSum=1.755;SOR=1.447	GT:AD:DP:GQ:PL	0/1:13,4:17:99:129,0,965
HYBRID_SCAFFOLD_Super-Scaffold_1586|quiver|pilon	1189146	.	C	A	100.77	PASS	AC=1;AF=0.500;AN=2;BaseQRankSum=-2.095;ClippingRankSum=-0.170;DP=17;FS=6.021;MLEAC=1;MLEAF=0.500;MQ=47.31;MQRankSum=-2.208;QD=5.93;ReadPosRankSum=1.415;SOR=1.447	GT:AD:DP:GQ:PL	0/1:13,4:17:99:129,0,965
HYBRID_SCAFFOLD_Super-Scaffold_1586|quiver|pilon	1193336	.	CGT	C	59.50	PASS	AC=1;AF=0.500;AN=2;BaseQRankSum=-0.742;ClippingRankSum=0.742;DP=18;FS=0.000;MLEAC=1;MLEAF=0.500;MQ=55.85;MQRankSum=0.742;QD=3.31;ReadPosRankSum=0.742;SOR=1.179	GT:AD:DP:GQ:PL	0/1:1,6:7:3:95,0,3
HYBRID_SCAFFOLD_Super-Scaffold_1586|quiver|pilon	1209591	.	CATAT	C	82.73	PASS	AC=1;AF=0.500;AN=2;BaseQRankSum=-1.231;ClippingRankSum=-0.358;DP=6;FS=0.000;MLEAC=1;MLEAF=0.500;MQ=60.00;MQRankSum=-0.358;QD=13.79;ReadPosRankSum=0.358;SOR=1.179	GT:AD:DP:GQ:PL	0/1:2,3:5:91:120,0,91
HYBRID_SCAFFOLD_Super-Scaffold_1586|quiver|pilon	1230911	.	A	AT	105.87	PASS	AC=2;AF=1.00;AN=2;DP=6;FS=0.000;MLEAC=2;MLEAF=1.00;MQ=60.00;QD=17.64;SOR=1.981	GT:AD:DP:GQ:PL	1/1:0,5:5:15:143,15,0
HYBRID_SCAFFOLD_Super-Scaffold_1586|quiver|pilon	1241760	.	G	GT	120.80	PASS	AC=2;AF=1.00;AN=2;DP=12;FS=0.000;MLEAC=2;MLEAF=1.00;MQ=60.00;QD=10.07;SOR=2.303	GT:AD:DP:GQ:PL	1/1:0,6:6:18:158,18,0
HYBRID_SCAFFOLD_Super-Scaffold_1586|quiver|pilon	1276757	.	G	GC	47.25	LowQual	AC=2;AF=1.00;AN=2;DP=5;FS=0.000;MLEAC=2;MLEAF=1.00;MQ=60.00;QD=9.45;SOR=2.833	GT:AD:DP:GQ:PL	1/1:0,3:3:9:84,9,0
HYBRID_SCAFFOLD_Super-Scaffold_1587|quiver|pilon	50362	.	GAC	G	66.73	LowQD	AC=1;AF=0.500;AN=2;BaseQRankSum=1.528;ClippingRankSum=0.857;DP=50;FS=8.098;MLEAC=1;MLEAF=0.500;MQ=58.18;MQRankSum=0.932;QD=1.33;ReadPosRankSum=-0.078;SOR=1.901	GT:AD:DP:GQ:PL	0/1:18,7:25:99:104,0,395
HYBRID_SCAFFOLD_Super-Scaffold_1587|quiver|pilon	58003	.	C	T	66.77	PASS	AC=1;AF=0.500;AN=2;BaseQRankSum=0.566;ClippingRankSum=-1.531;DP=11;FS=0.000;MLEAC=1;MLEAF=0.500;MQ=37.84;MQRankSum=-0.382;QD=6.07;ReadPosRankSum=-0.715;SOR=0.693	GT:AD:DP:GQ:PL	0/1:8,3:11:95:95,0,283
HYBRID_SCAFFOLD_Super-Scaffold_1587|quiver|pilon	71061	.	CA	C	62.25	PASS	AC=2;AF=1.00;AN=2;DP=6;FS=0.000;MLEAC=2;MLEAF=1.00;MQ=60.00;QD=10.37;SOR=2.833	GT:AD:DP:GQ:PL	1/1:0,3:3:9:99,9,0
HYBRID_SCAFFOLD_Super-Scaffold_1587|quiver|pilon	88699	.	G	GAGGA	84.73	PASS	AC=1;AF=0.500;AN=2;BaseQRankSum=0.727;ClippingRankSum=0.727;DP=17;FS=0.000;MLEAC=1;MLEAF=0.500;MQ=54.65;MQRankSum=-0.727;QD=4.98;ReadPosRankSum=0.727;SOR=1.609	GT:AD:DP:GQ:PL	0/1:1,3:4:37:122,0,37
HYBRID_SCAFFOLD_Super-Scaffold_1587|quiver|pilon	189395	.	GA	G	32.25	LowQual	AC=2;AF=1.00;AN=2;DP=5;FS=0.000;MLEAC=2;MLEAF=1.00;MQ=60.00;QD=6.45;SOR=2.833	GT:AD:DP:GQ:PL	1/1:0,3:3:9:69,9,0
HYBRID_SCAFFOLD_Super-Scaffold_1587|quiver|pilon	251020	.	C	CGT	63.70	PASS	AC=1;AF=0.500;AN=2;BaseQRankSum=0.736;ClippingRankSum=-0.736;DP=33;FS=0.000;MLEAC=1;MLEAF=0.500;MQ=59.58;MQRankSum=-0.736;QD=1.93;ReadPosRankSum=0.736;SOR=0.368	GT:AD:DP:GQ:PL	0/1:1,5:6:6:100,0,6
HYBRID_SCAFFOLD_Super-Scaffold_1587|quiver|pilon	311281	.	GCA	G	35.73	LowQD;LowQual	AC=1;AF=0.500;AN=2;BaseQRankSum=1.438;ClippingRankSum=0.024;DP=52;FS=4.377;MLEAC=1;MLEAF=0.500;MQ=60.00;MQRankSum=-0.589;QD=0.69;ReadPosRankSum=1.021;SOR=1.769	GT:AD:DP:GQ:PL	0/1:30,5:35:73:73,0,955
HYBRID_SCAFFOLD_Super-Scaffold_1587|quiver|pilon	369085	.	AG	A	32.71	LowCoverage;LowQual	AC=2;AF=1.00;AN=2;DP=3;FS=0.000;MLEAC=2;MLEAF=1.00;MQ=52.71;QD=10.90;SOR=0.693	GT:AD:DP:GQ:PL	1/1:0,2:2:6:69,6,0
HYBRID_SCAFFOLD_Super-Scaffold_1587|quiver|pilon	392128	.	A	AC	87	PASS	AC=2;AF=1.00;AN=2;DP=5;FS=0.000;MLEAC=2;MLEAF=1.00;MQ=60.00;QD=17.40;SOR=1.609	GT:AD:DP:GQ:PL	1/1:0,4:4:12:124,12,0
HYBRID_SCAFFOLD_Super-Scaffold_1587|quiver|pilon	422252	.	A	C	32.77	LowQual	AC=1;AF=0.500;AN=2;BaseQRankSum=-1.009;ClippingRankSum=-0.159;DP=18;FS=5.614;MLEAC=1;MLEAF=0.500;MQ=42.09;MQRankSum=-0.159;QD=1.82;ReadPosRankSum=0.372;SOR=1.472	GT:AD:DP:GQ:PL	0/1:14,4:18:61:61,0,475
HYBRID_SCAFFOLD_Super-Scaffold_1587|quiver|pilon	422311	.	A	AAT	49.73	LowQual	AC=1;AF=0.500;AN=2;BaseQRankSum=2.018;ClippingRankSum=-0.269;DP=16;FS=6.726;MLEAC=1;MLEAF=0.500;MQ=51.18;MQRankSum=-2.422;QD=3.11;ReadPosRankSum=0.673;SOR=2.819	GT:AD:DP:GQ:PL	0/1:13,3:16:87:87,0,516
HYBRID_SCAFFOLD_Super-Scaffold_1587|quiver|pilon	422320	.	A	G	61.77	PASS	AC=1;AF=0.500;AN=2;BaseQRankSum=0.072;ClippingRankSum=0.938;DP=15;FS=6.410;MLEAC=1;MLEAF=0.500;MQ=51.84;MQRankSum=-2.670;QD=4.12;ReadPosRankSum=0.361;SOR=2.833	GT:AD:DP:GQ:PL	0/1:12,3:15:90:90,0,495
HYBRID_SCAFFOLD_Super-Scaffold_1587|quiver|pilon	424110	.	T	G	89.77	PASS	AC=1;AF=0.500;AN=2;BaseQRankSum=0.897;ClippingRankSum=1.072;DP=35;FS=16.646;MLEAC=1;MLEAF=0.500;MQ=55.84;MQRankSum=-3.655;QD=2.56;ReadPosRankSum=-1.204;SOR=3.906	GT:AD:DP:GQ:PL	0/1:29,6:35:99:118,0,916
HYBRID_SCAFFOLD_Super-Scaffold_1587|quiver|pilon	424190	.	G	T	114.77	PASS	AC=1;AF=0.500;AN=2;BaseQRankSum=0.868;ClippingRankSum=0.588;DP=28;FS=7.067;MLEAC=1;MLEAF=0.500;MQ=54.64;MQRankSum=-3.667;QD=4.10;ReadPosRankSum=-2.436;SOR=2.303	GT:AD:DP:GQ:PL	0/1:22,6:28:99:143,0,715
HYBRID_SCAFFOLD_Super-Scaffold_1587|quiver|pilon	424211	.	G	A	124.77	PASS	AC=1;AF=0.500;AN=2;BaseQRankSum=1.230;ClippingRankSum=-0.410;DP=23;FS=9.132;MLEAC=1;MLEAF=0.500;MQ=54.69;MQRankSum=-3.391;QD=5.42;ReadPosRankSum=-0.410;SOR=3.223	GT:AD:DP:GQ:PL	0/1:18,5:23:99:153,0,759
HYBRID_SCAFFOLD_Super-Scaffold_1587|quiver|pilon	424220	.	G	A	130.77	SnpCluster	AC=1;AF=0.500;AN=2;BaseQRankSum=0.940;ClippingRankSum=-0.940;DP=22;FS=8.704;MLEAC=1;MLEAF=0.500;MQ=54.44;MQRankSum=-3.212;QD=5.94;ReadPosRankSum=1.332;SOR=2.998	GT:AD:DP:GQ:PL	0/1:17,5:22:99:159,0,699
HYBRID_SCAFFOLD_Super-Scaffold_1587|quiver|pilon	424227	.	C	A	133.77	SnpCluster	AC=1;AF=0.500;AN=2;BaseQRankSum=1.775;ClippingRankSum=-1.032;DP=21;FS=5.815;MLEAC=1;MLEAF=0.500;MQ=54.16;MQRankSum=-2.931;QD=6.37;ReadPosRankSum=2.684;SOR=2.746	GT:AD:DP:GQ:PL	0/1:16,5:21:99:162,0,657
HYBRID_SCAFFOLD_Super-Scaffold_1587|quiver|pilon	424230	.	A	T	136.77	SnpCluster	AC=1;AF=0.500;AN=2;BaseQRankSum=0.698;ClippingRankSum=0.960;DP=20;FS=5.746;MLEAC=1;MLEAF=0.500;MQ=53.85;MQRankSum=-3.055;QD=6.84;ReadPosRankSum=2.269;SOR=2.461	GT:AD:DP:GQ:PL	0/1:15,5:20:99:165,0,615
HYBRID_SCAFFOLD_Super-Scaffold_1587|quiver|pilon	424250	.	G	A	127.77	PASS	AC=1;AF=0.500;AN=2;BaseQRankSum=0.694;ClippingRankSum=-0.139;DP=19;FS=0.000;MLEAC=1;MLEAF=0.500;MQ=53.28;MQRankSum=-2.361;QD=6.72;ReadPosRankSum=2.824;SOR=1.071	GT:AD:DP:GQ:PL	0/1:14,5:19:99:156,0,471
HYBRID_SCAFFOLD_Super-Scaffold_1587|quiver|pilon	425987	.	G	GT	79	LowCoverage	AC=2;AF=1.00;AN=2;DP=4;FS=0.000;MLEAC=2;MLEAF=1.00;MQ=60.00;QD=19.75;SOR=0.693	GT:AD:DP:GQ:PL	1/1:0,4:4:12:116,12,0
HYBRID_SCAFFOLD_Super-Scaffold_1587|quiver|pilon	466108	.	CAG	C	49	LowQual	AC=2;AF=1.00;AN=2;DP=19;FS=0.000;MLEAC=2;MLEAF=1.00;MQ=57.46;QD=2.58;SOR=3.258	GT:AD:DP:GQ:PL	1/1:0,4:4:12:86,12,0
HYBRID_SCAFFOLD_Super-Scaffold_1587|quiver|pilon	482633	.	CGT	C	71.73	PASS	AC=1;AF=0.500;AN=2;BaseQRankSum=0.046;ClippingRankSum=-1.435;DP=34;FS=0.000;MLEAC=1;MLEAF=0.500;MQ=60.00;MQRankSum=1.805;QD=2.11;ReadPosRankSum=0.394;SOR=0.730	GT:AD:DP:GQ:PL	0/1:14,5:19:99:109,0,396
HYBRID_SCAFFOLD_Super-Scaffold_1587|quiver|pilon	496197	.	T	TG	49.25	LowQual	AC=2;AF=1.00;AN=2;DP=5;FS=0.000;MLEAC=2;MLEAF=1.00;MQ=60.00;QD=9.85;SOR=1.179	GT:AD:DP:GQ:PL	1/1:0,3:3:9:86,9,0
HYBRID_SCAFFOLD_Super-Scaffold_1587|quiver|pilon	556156	.	G	A	77.77	PASS	AC=1;AF=0.500;AN=2;BaseQRankSum=1.095;ClippingRankSum=-0.608;DP=24;FS=8.953;MLEAC=1;MLEAF=0.500;MQ=57.15;MQRankSum=-3.123;QD=3.24;ReadPosRankSum=-1.825;SOR=3.076	GT:AD:DP:GQ:PL	0/1:19,4:23:99:106,0,667
HYBRID_SCAFFOLD_Super-Scaffold_1587|quiver|pilon	573957	.	G	GC	184.77	PASS	AC=2;AF=1.00;AN=2;DP=7;FS=0.000;MLEAC=2;MLEAF=1.00;MQ=60.00;QD=26.40;SOR=0.941	GT:AD:DP:GQ:PL	1/1:0,7:7:21:222,21,0
HYBRID_SCAFFOLD_Super-Scaffold_1587|quiver|pilon	578716	.	ATG	A	47.73	LowQual	AC=1;AF=0.500;AN=2;BaseQRankSum=-0.112;ClippingRankSum=-1.155;DP=31;FS=0.000;MLEAC=1;MLEAF=0.500;MQ=60.00;MQRankSum=0.634;QD=1.54;ReadPosRankSum=0.783;SOR=0.416	GT:AD:DP:GQ:PL	0/1:18,5:23:85:85,0,520
HYBRID_SCAFFOLD_Super-Scaffold_1587|quiver|pilon	587245	.	TAC	T	35.73	LowQD;LowQual	AC=1;AF=0.500;AN=2;BaseQRankSum=-1.087;ClippingRankSum=0.236;DP=31;FS=0.000;MLEAC=1;MLEAF=0.500;MQ=60.00;MQRankSum=-1.559;QD=1.15;ReadPosRankSum=-1.465;SOR=0.693	GT:AD:DP:GQ:PL	0/1:16,4:20:73:73,0,458
HYBRID_SCAFFOLD_Super-Scaffold_1587|quiver|pilon	686805	.	A	AG	105.87	PASS	AC=2;AF=1.00;AN=2;DP=9;FS=0.000;MLEAC=2;MLEAF=1.00;MQ=60.00;QD=11.76;SOR=1.022	GT:AD:DP:GQ:PL	1/1:0,5:5:15:143,15,0
HYBRID_SCAFFOLD_Super-Scaffold_1587|quiver|pilon	703772	.	A	G	51.77	PASS	AC=1;AF=0.500;AN=2;BaseQRankSum=-2.820;ClippingRankSum=1.621;DP=22;FS=31.527;MLEAC=1;MLEAF=0.500;MQ=60.00;MQRankSum=-0.987;QD=2.35;ReadPosRankSum=-1.903;SOR=4.160	GT:AD:DP:GQ:PL	0/1:15,7:22:80:80,0,471
HYBRID_SCAFFOLD_Super-Scaffold_1587|quiver|pilon	718348	.	CGA	C	54.73	PASS	AC=1;AF=0.500;AN=2;BaseQRankSum=-0.202;ClippingRankSum=-1.299;DP=34;FS=0.000;MLEAC=1;MLEAF=0.500;MQ=59.83;MQRankSum=0.491;QD=1.61;ReadPosRankSum=1.068;SOR=0.446	GT:AD:DP:GQ:PL	0/1:24,5:29:92:92,0,764
HYBRID_SCAFFOLD_Super-Scaffold_1587|quiver|pilon	771590	.	C	CA	42.25	LowQual	AC=2;AF=1.00;AN=2;DP=5;FS=0.000;MLEAC=2;MLEAF=1.00;MQ=64.19;QD=8.45;SOR=1.179	GT:AD:DP:GQ:PL	1/1:0,3:3:9:79,9,0
HYBRID_SCAFFOLD_Super-Scaffold_1587|quiver|pilon	787565	.	T	TG	49.25	LowQual	AC=2;AF=1.00;AN=2;DP=5;FS=0.000;MLEAC=2;MLEAF=1.00;MQ=60.00;QD=9.85;SOR=2.833	GT:AD:DP:GQ:PL	1/1:0,3:3:9:86,9,0
HYBRID_SCAFFOLD_Super-Scaffold_1587|quiver|pilon	832548	.	T	TG	75	PASS	AC=2;AF=1.00;AN=2;DP=5;FS=0.000;MLEAC=2;MLEAF=1.00;MQ=60.00;QD=15.00;SOR=0.693	GT:AD:DP:GQ:PL	1/1:0,4:4:12:112,12,0
HYBRID_SCAFFOLD_Super-Scaffold_1587|quiver|pilon	956151	.	TTG	T	51.73	LowQD	AC=1;AF=0.500;AN=2;BaseQRankSum=1.155;ClippingRankSum=-0.321;DP=55;FS=0.000;MLEAC=1;MLEAF=0.500;MQ=58.04;MQRankSum=0.193;QD=0.94;ReadPosRankSum=0.545;SOR=0.597	GT:AD:DP:GQ:PL	0/1:37,7:44:89:89,0,1096
HYBRID_SCAFFOLD_Super-Scaffold_1587|quiver|pilon	988998	.	C	CTTCTT	49.92	LowQual	AC=2;AF=1.00;AN=2;DP=9;FS=0.000;MLEAC=2;MLEAF=1.00;MQ=59.92;QD=5.55;SOR=2.303	GT:AD:DP:GQ:PL	1/1:0,2:2:5:86,5,0
HYBRID_SCAFFOLD_Super-Scaffold_1587|quiver|pilon	1131285	.	G	GGAAA	183.87	PASS	AC=2;AF=1.00;AN=2;DP=9;FS=0.000;MLEAC=2;MLEAF=1.00;MQ=60.37;QD=20.43;SOR=1.022	GT:AD:DP:GQ:PL	1/1:0,5:5:15:221,15,0
HYBRID_SCAFFOLD_Super-Scaffold_1587|quiver|pilon	1170133	.	GCA	G	54.73	LowQD	AC=1;AF=0.500;AN=2;BaseQRankSum=0.490;ClippingRankSum=-0.876;DP=63;FS=0.000;MLEAC=1;MLEAF=0.500;MQ=57.86;MQRankSum=0.045;QD=0.87;ReadPosRankSum=0.460;SOR=0.610	GT:AD:DP:GQ:PL	0/1:43,8:51:92:92,0,1166
HYBRID_SCAFFOLD_Super-Scaffold_1587|quiver|pilon	1210026	.	A	AAG	49.73	LowQual	AC=1;AF=0.500;AN=2;BaseQRankSum=1.380;ClippingRankSum=1.380;DP=12;FS=0.000;MLEAC=1;MLEAF=0.500;MQ=60.37;MQRankSum=1.380;QD=4.14;ReadPosRankSum=1.380;SOR=1.609	GT:AD:DP:GQ:PL	0/1:2,4:6:34:87,0,34
HYBRID_SCAFFOLD_Super-Scaffold_1587|quiver|pilon	1233195	.	AAC	A	46.73	LowQD;LowQual	AC=1;AF=0.500;AN=2;BaseQRankSum=-0.720;ClippingRankSum=0.840;DP=37;FS=0.000;MLEAC=1;MLEAF=0.500;MQ=60.00;MQRankSum=-0.180;QD=1.26;ReadPosRankSum=0.718;SOR=0.967	GT:AD:DP:GQ:PL	0/1:23,5:28:84:84,0,601
HYBRID_SCAFFOLD_Super-Scaffold_1587|quiver|pilon	1262974	.	CGT	C	87.73	LowQD	AC=1;AF=0.500;AN=2;BaseQRankSum=0.704;ClippingRankSum=-0.682;DP=175;FS=0.000;MLEAC=1;MLEAF=0.500;MQ=59.24;MQRankSum=0.304;QD=0.50;ReadPosRankSum=1.164;SOR=0.492	GT:AD:DP:GQ:PL	0/1:124,18:142:99:125,0,3828
HYBRID_SCAFFOLD_Super-Scaffold_1587|quiver|pilon	1274305	.	T	A	116.77	PASS	AC=1;AF=0.500;AN=2;BaseQRankSum=0.083;ClippingRankSum=0.526;DP=30;FS=7.371;MLEAC=1;MLEAF=0.500;MQ=53.40;MQRankSum=-3.901;QD=3.89;ReadPosRankSum=2.351;SOR=2.584	GT:AD:DP:GQ:PL	0/1:20,7:27:99:145,0,709
HYBRID_SCAFFOLD_Super-Scaffold_1587|quiver|pilon	1276553	.	A	C	31.77	LowQD;LowQual	AC=1;AF=0.500;AN=2;BaseQRankSum=0.125;ClippingRankSum=0.125;DP=25;FS=6.383;MLEAC=1;MLEAF=0.500;MQ=49.01;MQRankSum=-2.801;QD=1.27;ReadPosRankSum=-0.711;SOR=2.833	GT:AD:DP:GQ:PL	0/1:22,3:25:60:60,0,1016
HYBRID_SCAFFOLD_Super-Scaffold_1587|quiver|pilon	1276556	.	G	A	31.77	LowQD;LowQual	AC=1;AF=0.500;AN=2;BaseQRankSum=1.463;ClippingRankSum=-0.125;DP=25;FS=6.383;MLEAC=1;MLEAF=0.500;MQ=49.01;MQRankSum=-2.801;QD=1.27;ReadPosRankSum=-0.125;SOR=2.833	GT:AD:DP:GQ:PL	0/1:22,3:25:60:60,0,1016
HYBRID_SCAFFOLD_Super-Scaffold_1587|quiver|pilon	1276597	.	G	C	97.77	SnpCluster	AC=1;AF=0.500;AN=2;BaseQRankSum=0.226;ClippingRankSum=1.531;DP=33;FS=0.000;MLEAC=1;MLEAF=0.500;MQ=52.94;MQRankSum=-3.490;QD=2.96;ReadPosRankSum=1.682;SOR=1.022	GT:AD:DP:GQ:PL	0/1:28,5:33:99:126,0,1273
HYBRID_SCAFFOLD_Super-Scaffold_1587|quiver|pilon	1276598	.	T	C	97.77	SnpCluster	AC=1;AF=0.500;AN=2;BaseQRankSum=0.377;ClippingRankSum=-0.778;DP=33;FS=0.000;MLEAC=1;MLEAF=0.500;MQ=52.94;MQRankSum=-3.439;QD=2.96;ReadPosRankSum=1.682;SOR=1.022	GT:AD:DP:GQ:PL	0/1:28,5:33:99:126,0,1273
HYBRID_SCAFFOLD_Super-Scaffold_1587|quiver|pilon	1276600	.	C	A	94.77	SnpCluster	AC=1;AF=0.500;AN=2;BaseQRankSum=0.226;ClippingRankSum=1.080;DP=33;FS=0.000;MLEAC=1;MLEAF=0.500;MQ=52.94;MQRankSum=-3.439;QD=2.87;ReadPosRankSum=1.732;SOR=1.022	GT:AD:DP:GQ:PL	0/1:28,5:33:99:123,0,1315
HYBRID_SCAFFOLD_Super-Scaffold_1587|quiver|pilon	1276606	.	GGTACCTTCT	G	76.73	SnpCluster	AC=1;AF=0.500;AN=2;BaseQRankSum=1.189;ClippingRankSum=-1.510;DP=36;FS=0.000;MLEAC=1;MLEAF=0.500;MQ=54.59;MQRankSum=-3.522;QD=2.13;ReadPosRankSum=1.557;SOR=0.676	GT:AD:DP:GQ:PL	0/1:31,5:36:99:114,0,1440
HYBRID_SCAFFOLD_Super-Scaffold_1587|quiver|pilon	1276646	.	G	T	100.77	PASS	AC=1;AF=0.500;AN=2;BaseQRankSum=0.019;ClippingRankSum=0.852;DP=40;FS=1.795;MLEAC=1;MLEAF=0.500;MQ=56.46;MQRankSum=-3.845;QD=2.52;ReadPosRankSum=-0.663;SOR=1.275	GT:AD:DP:GQ:PL	0/1:34,6:40:99:129,0,1322
HYBRID_SCAFFOLD_Super-Scaffold_1587|quiver|pilon	1276660	.	TAC	T	94.73	PASS	AC=1;AF=0.500;AN=2;BaseQRankSum=0.577;ClippingRankSum=-0.126;DP=33;FS=7.574;MLEAC=1;MLEAF=0.500;MQ=54.58;MQRankSum=-3.339;QD=2.87;ReadPosRankSum=-2.586;SOR=1.922	GT:AD:DP:GQ:PL	0/1:28,5:33:99:132,0,1304
HYBRID_SCAFFOLD_Super-Scaffold_1587|quiver|pilon	1277189	.	T	C	84.77	PASS	AC=1;AF=0.500;AN=2;BaseQRankSum=-2.350;ClippingRankSum=0.112;DP=25;FS=0.000;MLEAC=1;MLEAF=0.500;MQ=39.44;MQRankSum=-1.306;QD=3.39;ReadPosRankSum=-0.410;SOR=0.665	GT:AD:DP:GQ:PL	0/1:14,7:21:99:113,0,400
HYBRID_SCAFFOLD_Super-Scaffold_1587|quiver|pilon	1340387	.	GCA	G	60.73	PASS	AC=1;AF=0.500;AN=2;BaseQRankSum=-1.003;ClippingRankSum=1.929;DP=17;FS=0.000;MLEAC=1;MLEAF=0.500;MQ=58.60;MQRankSum=0.077;QD=3.57;ReadPosRankSum=0.231;SOR=0.527	GT:AD:DP:GQ:PL	0/1:9,4:13:98:98,0,267
HYBRID_SCAFFOLD_Super-Scaffold_1587|quiver|pilon	1354652	.	T	TG	90	PASS	AC=2;AF=1.00;AN=2;DP=6;FS=0.000;MLEAC=2;MLEAF=1.00;MQ=57.39;QD=15.00;SOR=3.258	GT:AD:DP:GQ:PL	1/1:0,4:4:12:127,12,0
HYBRID_SCAFFOLD_Super-Scaffold_1588|quiver|pilon	41574	.	CAT	C	38.73	LowQual	AC=1;AF=0.500;AN=2;BaseQRankSum=-2.136;ClippingRankSum=-0.109;DP=25;FS=1.808;MLEAC=1;MLEAF=0.500;MQ=50.40;MQRankSum=1.774;QD=1.55;ReadPosRankSum=-2.354;SOR=1.104	GT:AD:DP:GQ:PL	0/1:13,8:21:76:76,0,269
HYBRID_SCAFFOLD_Super-Scaffold_1588|quiver|pilon	123282	.	T	TG	77	PASS	AC=2;AF=1.00;AN=2;DP=5;FS=0.000;MLEAC=2;MLEAF=1.00;MQ=60.00;QD=15.40;SOR=1.609	GT:AD:DP:GQ:PL	1/1:0,4:4:12:114,12,0
HYBRID_SCAFFOLD_Super-Scaffold_1588|quiver|pilon	172161	.	T	TC	129.80	PASS	AC=2;AF=1.00;AN=2;DP=8;FS=0.000;MLEAC=2;MLEAF=1.00;MQ=62.07;QD=16.22;SOR=1.329	GT:AD:DP:GQ:PL	1/1:0,6:6:18:167,18,0
HYBRID_SCAFFOLD_Super-Scaffold_1588|quiver|pilon	215595	.	C	CT	38.25	LowCoverage;LowQual	AC=2;AF=1.00;AN=2;DP=4;FS=0.000;MLEAC=2;MLEAF=1.00;MQ=60.00;QD=9.56;SOR=1.179	GT:AD:DP:GQ:PL	1/1:0,3:3:9:75,9,0
HYBRID_SCAFFOLD_Super-Scaffold_1588|quiver|pilon	236126	.	C	CTT	33.71	LowCoverage;LowQual	AC=2;AF=1.00;AN=2;DP=4;FS=0.000;MLEAC=2;MLEAF=1.00;MQ=55.68;QD=8.43;SOR=0.693	GT:AD:DP:GQ:PL	1/1:0,2:2:6:70,6,0
HYBRID_SCAFFOLD_Super-Scaffold_1588|quiver|pilon	249273	.	GCA	G	67.73	PASS	AC=1;AF=0.500;AN=2;BaseQRankSum=0.789;ClippingRankSum=-1.479;DP=32;FS=0.000;MLEAC=1;MLEAF=0.500;MQ=60.00;MQRankSum=0.690;QD=2.12;ReadPosRankSum=0.591;SOR=0.941	GT:AD:DP:GQ:PL	0/1:13,5:18:99:105,0,353
HYBRID_SCAFFOLD_Super-Scaffold_1588|quiver|pilon	251187	.	G	GC	62.90	PASS	AC=1;AF=0.500;AN=2;BaseQRankSum=0.731;ClippingRankSum=0.731;DP=8;FS=0.000;MLEAC=1;MLEAF=0.500;MQ=60.00;MQRankSum=0.731;QD=7.86;ReadPosRankSum=-0.731;SOR=0.223	GT:AD:DP:GQ:PL	0/1:1,4:5:14:100,0,14
HYBRID_SCAFFOLD_Super-Scaffold_1588|quiver|pilon	297710	.	C	CTAA	52.70	PASS	AC=2;AF=1.00;AN=2;DP=6;FS=0.000;MLEAC=2;MLEAF=1.00;MQ=60.00;QD=8.78;SOR=0.693	GT:AD:DP:GQ:PL	1/1:0,2:2:6:89,6,0
HYBRID_SCAFFOLD_Super-Scaffold_1588|quiver|pilon	298194	.	A	AC	85	LowCoverage	AC=2;AF=1.00;AN=2;DP=4;FS=0.000;MLEAC=2;MLEAF=1.00;MQ=60.00;QD=21.25;SOR=0.693	GT:AD:DP:GQ:PL	1/1:0,4:4:12:122,12,0
HYBRID_SCAFFOLD_Super-Scaffold_1588|quiver|pilon	418876	.	CCT	C	75.73	PASS	AC=1;AF=0.500;AN=2;BaseQRankSum=0.800;ClippingRankSum=-0.267;DP=25;FS=0.000;MLEAC=1;MLEAF=0.500;MQ=60.00;MQRankSum=0.933;QD=3.03;ReadPosRankSum=1.186;SOR=0.631	GT:AD:DP:GQ:PL	0/1:9,5:14:99:113,0,191
HYBRID_SCAFFOLD_Super-Scaffold_1588|quiver|pilon	441135	.	A	G	73.77	PASS	AC=1;AF=0.500;AN=2;BaseQRankSum=1.759;ClippingRankSum=0.151;DP=19;FS=4.771;MLEAC=1;MLEAF=0.500;MQ=50.10;MQRankSum=-1.658;QD=3.88;ReadPosRankSum=-1.457;SOR=2.030	GT:AD:DP:GQ:PL	0/1:11,6:17:99:102,0,164
HYBRID_SCAFFOLD_Super-Scaffold_1588|quiver|pilon	478769	.	A	AG	34.71	LowCoverage;LowQual	AC=2;AF=1.00;AN=2;DP=2;FS=0.000;MLEAC=2;MLEAF=1.00;MQ=60.00;QD=17.35;SOR=2.303	GT:AD:DP:GQ:PL	1/1:0,2:2:6:71,6,0
HYBRID_SCAFFOLD_Super-Scaffold_1588|quiver|pilon	498554	.	AC	A	78.73	PASS	AC=1;AF=0.500;AN=2;BaseQRankSum=-0.684;ClippingRankSum=-1.920;DP=10;FS=0.000;MLEAC=1;MLEAF=0.500;MQ=60.00;MQRankSum=-0.684;QD=7.87;ReadPosRankSum=-0.322;SOR=1.329	GT:AD:DP:GQ:PL	0/1:3,5:8:62:116,0,62
HYBRID_SCAFFOLD_Super-Scaffold_1588|quiver|pilon	525573	.	G	GTAA	139	PASS	AC=2;AF=1.00;AN=2;DP=6;FS=0.000;MLEAC=2;MLEAF=1.00;MQ=60.00;QD=23.17;SOR=1.609	GT:AD:DP:GQ:PL	1/1:0,4:4:12:176,12,0
HYBRID_SCAFFOLD_Super-Scaffold_1588|quiver|pilon	529892	.	GAC	G	51.73	LowQD	AC=1;AF=0.500;AN=2;BaseQRankSum=0.569;ClippingRankSum=0.995;DP=36;FS=8.475;MLEAC=1;MLEAF=0.500;MQ=60.30;MQRankSum=0.355;QD=1.44;ReadPosRankSum=-0.782;SOR=1.891	GT:AD:DP:GQ:PL	0/1:19,5:24:89:89,0,566
HYBRID_SCAFFOLD_Super-Scaffold_1588|quiver|pilon	551743	.	A	AC	50.25	LowCoverage	AC=2;AF=1.00;AN=2;DP=3;FS=0.000;MLEAC=2;MLEAF=1.00;MQ=63.51;QD=16.75;SOR=1.179	GT:AD:DP:GQ:PL	1/1:0,3:3:9:87,9,0
HYBRID_SCAFFOLD_Super-Scaffold_1588|quiver|pilon	558336	.	CAGAG	C	45.73	LowQual	AC=1;AF=0.500;AN=2;BaseQRankSum=-0.956;ClippingRankSum=0.684;DP=19;FS=0.000;MLEAC=1;MLEAF=0.500;MQ=53.10;MQRankSum=0.956;QD=2.41;ReadPosRankSum=0.684;SOR=1.270	GT:AD:DP:GQ:PL	0/1:5,3:8:83:83,0,167
HYBRID_SCAFFOLD_Super-Scaffold_1588|quiver|pilon	566235	.	TGA	T	32.50	LowQual	AC=2;AF=1.00;AN=2;BaseQRankSum=0.727;ClippingRankSum=0.727;DP=18;FS=0.000;MLEAC=2;MLEAF=1.00;MQ=57.12;MQRankSum=0.727;QD=1.81;ReadPosRankSum=0.727;SOR=1.609	GT:AD:DP:GQ:PL	1/1:1,3:4:3:68,3,0
HYBRID_SCAFFOLD_Super-Scaffold_1588|quiver|pilon	624347	.	T	C	104.77	PASS	AC=1;AF=0.500;AN=2;BaseQRankSum=-1.306;ClippingRankSum=0.933;DP=21;FS=0.000;MLEAC=1;MLEAF=0.500;MQ=35.65;MQRankSum=-1.753;QD=4.99;ReadPosRankSum=-0.336;SOR=0.446	GT:AD:DP:GQ:PL	0/1:14,7:21:99:133,0,463
HYBRID_SCAFFOLD_Super-Scaffold_1594|quiver|pilon	129708	.	GGT	G	54.73	LowQD	AC=1;AF=0.500;AN=2;BaseQRankSum=-2.616;ClippingRankSum=0.306;DP=50;FS=0.000;MLEAC=1;MLEAF=0.500;MQ=60.00;MQRankSum=-0.849;QD=1.09;ReadPosRankSum=1.959;SOR=0.804	GT:AD:DP:GQ:PL	0/1:20,5:25:92:92,0,562
HYBRID_SCAFFOLD_Super-Scaffold_1594|quiver|pilon	232567	.	TAC	T	40.73	LowQD;LowQual	AC=1;AF=0.500;AN=2;BaseQRankSum=1.204;ClippingRankSum=0.153;DP=74;FS=0.000;MLEAC=1;MLEAF=0.500;MQ=60.00;MQRankSum=-0.810;QD=0.55;ReadPosRankSum=-0.817;SOR=0.382	GT:AD:DP:GQ:PL	0/1:29,6:35:78:78,0,796
HYBRID_SCAFFOLD_Super-Scaffold_1594|quiver|pilon	274666	.	TCA	T	38.73	LowQD;LowQual	AC=1;AF=0.500;AN=2;BaseQRankSum=-0.962;ClippingRankSum=-1.302;DP=42;FS=3.701;MLEAC=1;MLEAF=0.500;MQ=60.00;MQRankSum=-0.283;QD=0.92;ReadPosRankSum=-1.516;SOR=0.090	GT:AD:DP:GQ:PL	0/1:13,4:17:76:76,0,341
HYBRID_SCAFFOLD_Super-Scaffold_1594|quiver|pilon	298128	.	TGA	T	40.73	LowQual	AC=1;AF=0.500;AN=2;BaseQRankSum=0.000;ClippingRankSum=0.000;DP=13;FS=0.000;MLEAC=1;MLEAF=0.500;MQ=59.55;MQRankSum=0.720;QD=3.13;ReadPosRankSum=-1.380;SOR=1.329	GT:AD:DP:GQ:PL	0/1:2,4:6:43:78,0,43
HYBRID_SCAFFOLD_Super-Scaffold_1594|quiver|pilon	384590	.	G	A	92.77	PASS	AC=1;AF=0.500;AN=2;BaseQRankSum=1.327;ClippingRankSum=-0.478;DP=18;FS=0.000;MLEAC=1;MLEAF=0.500;MQ=41.42;MQRankSum=0.159;QD=5.15;ReadPosRankSum=0.372;SOR=1.329	GT:AD:DP:GQ:PL	0/1:14,4:18:99:121,0,537
HYBRID_SCAFFOLD_Super-Scaffold_1594|quiver|pilon	384639	.	C	T	181.77	PASS	AC=1;AF=0.500;AN=2;BaseQRankSum=1.505;ClippingRankSum=1.217;DP=36;FS=4.071;MLEAC=1;MLEAF=0.500;MQ=51.19;MQRankSum=-1.464;QD=5.05;ReadPosRankSum=2.412;SOR=1.630	GT:AD:DP:GQ:PL	0/1:28,7:35:99:210,0,1155
HYBRID_SCAFFOLD_Super-Scaffold_1594|quiver|pilon	384643	.	A	T	181.77	PASS	AC=1;AF=0.500;AN=2;BaseQRankSum=0.763;ClippingRankSum=0.433;DP=36;FS=4.071;MLEAC=1;MLEAF=0.500;MQ=51.19;MQRankSum=-1.711;QD=5.05;ReadPosRankSum=2.536;SOR=1.630	GT:AD:DP:GQ:PL	0/1:28,7:35:99:210,0,1155
HYBRID_SCAFFOLD_Super-Scaffold_1594|quiver|pilon	384662	.	C	T	175.77	PASS	AC=1;AF=0.500;AN=2;BaseQRankSum=1.134;ClippingRankSum=-0.062;DP=36;FS=10.160;MLEAC=1;MLEAF=0.500;MQ=53.41;MQRankSum=-2.495;QD=4.88;ReadPosRankSum=1.753;SOR=2.566	GT:AD:DP:GQ:PL	0/1:28,7:35:99:204,0,1239
HYBRID_SCAFFOLD_Super-Scaffold_1594|quiver|pilon	384675	.	A	G	205.77	PASS	AC=1;AF=0.500;AN=2;BaseQRankSum=0.640;ClippingRankSum=0.226;DP=39;FS=3.869;MLEAC=1;MLEAF=0.500;MQ=54.02;MQRankSum=-2.561;QD=5.28;ReadPosRankSum=-0.151;SOR=1.586	GT:AD:DP:GQ:PL	0/1:31,7:38:99:234,0,1276
HYBRID_SCAFFOLD_Super-Scaffold_1594|quiver|pilon	384686	.	T	C	246.77	PASS	AC=1;AF=0.500;AN=2;BaseQRankSum=-1.751;ClippingRankSum=-0.693;DP=45;FS=4.656;MLEAC=1;MLEAF=0.500;MQ=52.73;MQRankSum=-1.726;QD=5.48;ReadPosRankSum=1.902;SOR=0.752	GT:AD:DP:GQ:PL	0/1:30,14:44:99:275,0,1032
HYBRID_SCAFFOLD_Super-Scaffold_1594|quiver|pilon	384753	.	A	T	88.77	SnpCluster	AC=1;AF=0.500;AN=2;BaseQRankSum=1.167;ClippingRankSum=-0.584;DP=34;FS=4.746;MLEAC=1;MLEAF=0.500;MQ=49.08;MQRankSum=-1.118;QD=2.61;ReadPosRankSum=0.243;SOR=1.936	GT:AD:DP:GQ:PL	0/1:29,5:34:99:117,0,1204
HYBRID_SCAFFOLD_Super-Scaffold_1594|quiver|pilon	384760	.	C	A	44.77	LowQD;LowQual;SnpCluster	AC=1;AF=0.500;AN=2;BaseQRankSum=2.651;ClippingRankSum=-0.517;DP=32;FS=0.000;MLEAC=1;MLEAF=0.500;MQ=47.54;MQRankSum=-1.616;QD=1.40;ReadPosRankSum=-0.905;SOR=1.141	GT:AD:DP:GQ:PL	0/1:29,3:32:73:73,0,1249
HYBRID_SCAFFOLD_Super-Scaffold_1594|quiver|pilon	384761	.	T	C	434.77	SnpCluster	AC=1;AF=0.500;AN=2;BaseQRankSum=1.026;ClippingRankSum=-0.546;DP=32;FS=0.000;MLEAC=1;MLEAF=0.500;MQ=47.54;MQRankSum=-1.331;QD=13.59;ReadPosRankSum=0.153;SOR=0.582	GT:AD:DP:GQ:PL	0/1:15,14:29:99:463,0,440
HYBRID_SCAFFOLD_Super-Scaffold_1594|quiver|pilon	384845	.	G	A	133.77	PASS	AC=1;AF=0.500;AN=2;BaseQRankSum=0.135;ClippingRankSum=1.309;DP=12;FS=0.000;MLEAC=1;MLEAF=0.500;MQ=39.19;MQRankSum=-1.309;QD=11.15;ReadPosRankSum=1.977;SOR=0.446	GT:AD:DP:GQ:PL	0/1:7,5:12:99:162,0,228
HYBRID_SCAFFOLD_Super-Scaffold_1594|quiver|pilon	384894	.	G	A	72.77	PASS	AC=1;AF=0.500;AN=2;BaseQRankSum=0.322;ClippingRankSum=0.322;DP=8;FS=0.000;MLEAC=1;MLEAF=0.500;MQ=38.44;MQRankSum=-0.956;QD=9.10;ReadPosRankSum=0.322;SOR=0.368	GT:AD:DP:GQ:PL	0/1:5,3:8:99:101,0,188
HYBRID_SCAFFOLD_Super-Scaffold_1594|quiver|pilon	386189	.	G	A	53.77	PASS	AC=1;AF=0.500;AN=2;BaseQRankSum=0.322;ClippingRankSum=0.684;DP=8;FS=0.000;MLEAC=1;MLEAF=0.500;MQ=40.35;MQRankSum=-0.956;QD=6.72;ReadPosRankSum=0.322;SOR=0.818	GT:AD:DP:GQ:PL	0/1:5,3:8:82:82,0,171
HYBRID_SCAFFOLD_Super-Scaffold_1594|quiver|pilon	395907	.	TTC	T	35.25	LowQual	AC=2;AF=1.00;AN=2;DP=17;FS=0.000;MLEAC=2;MLEAF=1.00;MQ=60.00;QD=2.07;SOR=2.833	GT:AD:DP:GQ:PL	1/1:0,3:3:9:72,9,0
HYBRID_SCAFFOLD_Super-Scaffold_1594|quiver|pilon	434161	.	C	CT	78.73	PASS	AC=1;AF=0.500;AN=2;BaseQRankSum=-0.248;ClippingRankSum=0.248;DP=12;FS=6.455;MLEAC=1;MLEAF=0.500;MQ=60.00;MQRankSum=-1.422;QD=6.56;ReadPosRankSum=-0.248;SOR=2.245	GT:AD:DP:GQ:PL	0/1:3,6:9:53:116,0,53
HYBRID_SCAFFOLD_Super-Scaffold_1594|quiver|pilon	446586	.	A	G	66.77	PASS	AC=1;AF=0.500;AN=2;BaseQRankSum=0.054;ClippingRankSum=0.539;DP=28;FS=9.585;MLEAC=1;MLEAF=0.500;MQ=55.14;MQRankSum=-1.563;QD=2.38;ReadPosRankSum=-1.186;SOR=2.033	GT:AD:DP:GQ:PL	0/1:17,9:26:95:95,0,402
HYBRID_SCAFFOLD_Super-Scaffold_1594|quiver|pilon	475977	.	G	GGAAA	264.77	PASS	AC=2;AF=1.00;AN=2;DP=19;FS=0.000;MLEAC=2;MLEAF=1.00;MQ=56.46;QD=13.94;SOR=0.941	GT:AD:DP:GQ:PL	1/1:0,7:7:20:302,20,0
HYBRID_SCAFFOLD_Super-Scaffold_1594|quiver|pilon	477073	.	C	CCTTT	320.75	PASS	AC=2;AF=1.00;AN=2;DP=22;FS=0.000;MLEAC=2;MLEAF=1.00;MQ=59.77;QD=14.58;SOR=1.179	GT:AD:DP:GQ:PL	1/1:0,8:8:23:358,23,0
HYBRID_SCAFFOLD_Super-Scaffold_1594|quiver|pilon	525771	.	T	TG	55.25	LowCoverage	AC=2;AF=1.00;AN=2;DP=3;FS=0.000;MLEAC=2;MLEAF=1.00;MQ=60.00;QD=18.42;SOR=1.179	GT:AD:DP:GQ:PL	1/1:0,3:3:9:92,9,0
HYBRID_SCAFFOLD_Super-Scaffold_1594|quiver|pilon	541661	.	G	T	263.77	PASS	AC=1;AF=0.500;AN=2;BaseQRankSum=-0.831;ClippingRankSum=1.693;DP=23;FS=1.674;MLEAC=1;MLEAF=0.500;MQ=39.28;MQRankSum=0.092;QD=11.47;ReadPosRankSum=1.446;SOR=1.270	GT:AD:DP:GQ:PL	0/1:12,11:23:99:292,0,352
HYBRID_SCAFFOLD_Super-Scaffold_1594|quiver|pilon	556278	.	A	AG	58.25	LowCoverage	AC=2;AF=1.00;AN=2;DP=4;FS=0.000;MLEAC=2;MLEAF=1.00;MQ=60.00;QD=14.56;SOR=1.179	GT:AD:DP:GQ:PL	1/1:0,3:3:9:95,9,0
HYBRID_SCAFFOLD_Super-Scaffold_1594|quiver|pilon	628609	.	AAC	A	67.73	PASS	AC=1;AF=0.500;AN=2;BaseQRankSum=-0.796;ClippingRankSum=1.408;DP=23;FS=10.510;MLEAC=1;MLEAF=0.500;MQ=60.00;MQRankSum=0.796;QD=2.94;ReadPosRankSum=2.633;SOR=1.850	GT:AD:DP:GQ:PL	0/1:10,5:15:99:105,0,260
HYBRID_SCAFFOLD_Super-Scaffold_1594|quiver|pilon	649936	.	T	A	125.77	PASS	AC=1;AF=0.500;AN=2;BaseQRankSum=0.787;ClippingRankSum=1.250;DP=20;FS=5.909;MLEAC=1;MLEAF=0.500;MQ=51.46;MQRankSum=-3.009;QD=6.29;ReadPosRankSum=-1.435;SOR=2.636	GT:AD:DP:GQ:PL	0/1:14,5:19:99:154,0,507
HYBRID_SCAFFOLD_Super-Scaffold_1594|quiver|pilon	650004	.	C	G	93.77	PASS	AC=1;AF=0.500;AN=2;BaseQRankSum=0.213;ClippingRankSum=1.990;DP=25;FS=2.114;MLEAC=1;MLEAF=0.500;MQ=44.15;MQRankSum=-1.351;QD=3.75;ReadPosRankSum=-0.142;SOR=0.768	GT:AD:DP:GQ:PL	0/1:19,5:24:99:122,0,598
HYBRID_SCAFFOLD_Super-Scaffold_1594|quiver|pilon	650049	.	C	T	43.77	LowQD;LowQual	AC=1;AF=0.500;AN=2;BaseQRankSum=2.194;ClippingRankSum=-0.484;DP=32;FS=9.947;MLEAC=1;MLEAF=0.500;MQ=48.77;MQRankSum=-2.479;QD=1.37;ReadPosRankSum=-1.339;SOR=3.242	GT:AD:DP:GQ:PL	0/1:28,4:32:72:72,0,868
HYBRID_SCAFFOLD_Super-Scaffold_1594|quiver|pilon	707797	.	A	AC	81.94	PASS	AC=2;AF=1.00;AN=2;DP=7;FS=0.000;MLEAC=2;MLEAF=1.00;MQ=60.00;QD=11.71;SOR=1.981	GT:AD:DP:GQ:PL	1/1:0,5:5:13:119,13,0
HYBRID_SCAFFOLD_Super-Scaffold_1594|quiver|pilon	734904	.	TTG	T	61.73	PASS	AC=1;AF=0.500;AN=2;BaseQRankSum=-1.653;ClippingRankSum=-2.266;DP=31;FS=4.832;MLEAC=1;MLEAF=0.500;MQ=59.88;MQRankSum=0.919;QD=1.99;ReadPosRankSum=1.286;SOR=0.707	GT:AD:DP:GQ:PL	0/1:16,5:21:99:99,0,399
HYBRID_SCAFFOLD_Super-Scaffold_1594|quiver|pilon	738409	.	GCA	G	55.73	LowQD	AC=1;AF=0.500;AN=2;BaseQRankSum=-1.575;ClippingRankSum=0.175;DP=44;FS=12.352;MLEAC=1;MLEAF=0.500;MQ=60.20;MQRankSum=1.925;QD=1.27;ReadPosRankSum=-0.184;SOR=3.706	GT:AD:DP:GQ:PL	0/1:17,6:23:93:93,0,398
HYBRID_SCAFFOLD_Super-Scaffold_1594|quiver|pilon	738477	.	AAG	A	33.73	LowQD;LowQual	AC=1;AF=0.500;AN=2;BaseQRankSum=-1.134;ClippingRankSum=1.599;DP=30;FS=2.881;MLEAC=1;MLEAF=0.500;MQ=60.36;MQRankSum=0.289;QD=1.12;ReadPosRankSum=0.289;SOR=1.721	GT:AD:DP:GQ:PL	0/1:8,4:12:71:71,0,183
HYBRID_SCAFFOLD_Super-Scaffold_1594|quiver|pilon	748758	.	T	C	40.77	LowQual	AC=1;AF=0.500;AN=2;BaseQRankSum=1.231;ClippingRankSum=-0.358;DP=5;FS=10.000;MLEAC=1;MLEAF=0.500;MQ=34.88;MQRankSum=1.231;QD=8.15;ReadPosRankSum=-0.358;SOR=2.204	GT:AD:DP:GQ:PL	0/1:3,2:5:69:69,0,83
HYBRID_SCAFFOLD_Super-Scaffold_1594|quiver|pilon	770538	.	CCTT	C	133.73	PASS	AC=1;AF=0.500;AN=2;BaseQRankSum=-0.690;ClippingRankSum=-0.986;DP=23;FS=0.000;MLEAC=1;MLEAF=0.500;MQ=38.67;MQRankSum=-0.789;QD=5.81;ReadPosRankSum=1.183;SOR=0.169	GT:AD:DP:GQ:PL	0/1:13,5:18:99:171,0,612
HYBRID_SCAFFOLD_Super-Scaffold_1594|quiver|pilon	1228988	.	C	CA	106	LowCoverage	AC=2;AF=1.00;AN=2;DP=4;FS=0.000;MLEAC=2;MLEAF=1.00;MQ=47.46;QD=26.50;SOR=3.258	GT:AD:DP:GQ:PL	1/1:0,4:4:12:143,12,0
HYBRID_SCAFFOLD_Super-Scaffold_1594|quiver|pilon	1285980	.	AAC	A	147.73	PASS	AC=1;AF=0.500;AN=2;BaseQRankSum=-1.266;ClippingRankSum=-0.170;DP=52;FS=0.000;MLEAC=1;MLEAF=0.500;MQ=59.65;MQRankSum=1.531;QD=2.84;ReadPosRankSum=0.921;SOR=0.941	GT:AD:DP:GQ:PL	0/1:24,10:34:99:185,0,629
HYBRID_SCAFFOLD_Super-Scaffold_1594|quiver|pilon	1287972	.	A	AG	49.25	LowCoverage;LowQual	AC=2;AF=1.00;AN=2;DP=3;FS=0.000;MLEAC=2;MLEAF=1.00;MQ=60.00;QD=16.42;SOR=2.833	GT:AD:DP:GQ:PL	1/1:0,3:3:9:86,9,0
HYBRID_SCAFFOLD_Super-Scaffold_1594|quiver|pilon	1441374	.	A	C	31.77	LowQD;LowQual	AC=1;AF=0.500;AN=2;BaseQRankSum=-1.463;ClippingRankSum=0.376;DP=25;FS=2.481;MLEAC=1;MLEAF=0.500;MQ=45.53;MQRankSum=-2.467;QD=1.27;ReadPosRankSum=-0.376;SOR=1.015	GT:AD:DP:GQ:PL	0/1:22,3:25:60:60,0,1523
HYBRID_SCAFFOLD_Super-Scaffold_1594|quiver|pilon	1524494	.	C	CT	147.77	PASS	AC=2;AF=1.00;AN=2;DP=13;FS=0.000;MLEAC=2;MLEAF=1.00;MQ=60.00;QD=11.37;SOR=1.609	GT:AD:DP:GQ:PL	1/1:0,7:7:21:185,21,0
HYBRID_SCAFFOLD_Super-Scaffold_1594|quiver|pilon	1567800	.	C	CCCTT	230.82	PASS	AC=2;AF=1.00;AN=2;DP=22;FS=0.000;MLEAC=2;MLEAF=1.00;MQ=57.18;QD=10.49;SOR=2.303	GT:AD:DP:GQ:PL	1/1:0,6:6:17:268,17,0
HYBRID_SCAFFOLD_Super-Scaffold_1594|quiver|pilon	1591722	.	T	TC	50.25	LowCoverage	AC=2;AF=1.00;AN=2;DP=3;FS=0.000;MLEAC=2;MLEAF=1.00;MQ=60.00;QD=16.75;SOR=1.179	GT:AD:DP:GQ:PL	1/1:0,3:3:9:87,9,0
HYBRID_SCAFFOLD_Super-Scaffold_1594|quiver|pilon	1669149	.	C	CT	70	PASS	AC=2;AF=1.00;AN=2;DP=6;FS=0.000;MLEAC=2;MLEAF=1.00;MQ=60.00;QD=11.67;SOR=3.258	GT:AD:DP:GQ:PL	1/1:0,4:4:12:107,12,0
HYBRID_SCAFFOLD_Super-Scaffold_1594|quiver|pilon	1701968	.	C	CTAA	94.25	PASS	AC=2;AF=1.00;AN=2;DP=10;FS=0.000;MLEAC=2;MLEAF=1.00;MQ=60.00;QD=9.42;SOR=1.179	GT:AD:DP:GQ:PL	1/1:0,3:3:9:131,9,0
HYBRID_SCAFFOLD_Super-Scaffold_1594|quiver|pilon	1703241	.	CGT	C	156.73	PASS	AC=1;AF=0.500;AN=2;BaseQRankSum=1.116;ClippingRankSum=0.304;DP=64;FS=0.000;MLEAC=1;MLEAF=0.500;MQ=59.84;MQRankSum=0.507;QD=2.45;ReadPosRankSum=-0.631;SOR=0.986	GT:AD:DP:GQ:PL	0/1:26,12:38:99:194,0,708
HYBRID_SCAFFOLD_Super-Scaffold_1594|quiver|pilon	1750337	.	C	CT	141.77	PASS	AC=2;AF=1.00;AN=2;DP=14;FS=0.000;MLEAC=2;MLEAF=1.00;MQ=60.00;QD=10.13;SOR=2.584	GT:AD:DP:GQ:PL	1/1:0,7:7:21:179,21,0
HYBRID_SCAFFOLD_Super-Scaffold_1594|quiver|pilon	1795162	.	T	TA	50.25	PASS	AC=2;AF=1.00;AN=2;DP=5;FS=0.000;MLEAC=2;MLEAF=1.00;MQ=60.00;QD=10.05;SOR=2.833	GT:AD:DP:GQ:PL	1/1:0,3:3:9:87,9,0
HYBRID_SCAFFOLD_Super-Scaffold_1594|quiver|pilon	1840900	.	T	G	32.77	LowQD;LowQual	AC=1;AF=0.500;AN=2;BaseQRankSum=-1.388;ClippingRankSum=0.349;DP=74;FS=13.038;MLEAC=1;MLEAF=0.500;MQ=57.00;MQRankSum=1.109;QD=0.44;ReadPosRankSum=-5.047;SOR=2.013	GT:AD:DP:GQ:PL	0/1:48,16:64:61:61,0,2472
HYBRID_SCAFFOLD_Super-Scaffold_1594|quiver|pilon	1867195	.	G	C	77.77	PASS	AC=1;AF=0.500;AN=2;BaseQRankSum=-0.365;ClippingRankSum=0.741;DP=10;FS=13.222;MLEAC=1;MLEAF=0.500;MQ=60.00;MQRankSum=0.000;QD=7.78;ReadPosRankSum=-1.568;SOR=3.223	GT:AD:DP:GQ:PL	0/1:6,4:10:99:106,0,187
HYBRID_SCAFFOLD_Super-Scaffold_1594|quiver|pilon	1937912	.	GT	G	42.25	LowQual	AC=2;AF=1.00;AN=2;DP=5;FS=0.000;MLEAC=2;MLEAF=1.00;MQ=57.16;QD=8.45;SOR=1.179	GT:AD:DP:GQ:PL	1/1:0,3:3:9:79,9,0
HYBRID_SCAFFOLD_Super-Scaffold_1594|quiver|pilon	1943998	.	T	TA	69	PASS	AC=2;AF=1.00;AN=2;DP=8;FS=0.000;MLEAC=2;MLEAF=1.00;MQ=60.00;QD=8.62;SOR=0.693	GT:AD:DP:GQ:PL	1/1:0,4:4:12:106,12,0
HYBRID_SCAFFOLD_Super-Scaffold_1594|quiver|pilon	1960109	.	T	TA	41.25	LowCoverage;LowQual	AC=2;AF=1.00;AN=2;DP=4;FS=0.000;MLEAC=2;MLEAF=1.00;MQ=60.00;QD=10.31;SOR=1.179	GT:AD:DP:GQ:PL	1/1:0,3:3:9:78,9,0
HYBRID_SCAFFOLD_Super-Scaffold_1594|quiver|pilon	2043912	.	T	TA	43.25	LowQual	AC=2;AF=1.00;AN=2;DP=8;FS=0.000;MLEAC=2;MLEAF=1.00;MQ=60.00;QD=5.41;SOR=1.179	GT:AD:DP:GQ:PL	1/1:0,3:3:9:80,9,0
HYBRID_SCAFFOLD_Super-Scaffold_1594|quiver|pilon	2113159	.	CGT	C	235.73	PASS	AC=1;AF=0.500;AN=2;BaseQRankSum=-1.106;ClippingRankSum=-0.437;DP=53;FS=8.852;MLEAC=1;MLEAF=0.500;MQ=58.77;MQRankSum=-1.877;QD=4.45;ReadPosRankSum=-0.231;SOR=1.925	GT:AD:DP:GQ:PL	0/1:14,12:26:99:273,0,342
HYBRID_SCAFFOLD_Super-Scaffold_1594|quiver|pilon	2179621	.	A	G	196.77	PASS	AC=1;AF=0.500;AN=2;BaseQRankSum=-0.239;ClippingRankSum=0.770;DP=28;FS=6.276;MLEAC=1;MLEAF=0.500;MQ=55.80;MQRankSum=-3.797;QD=7.03;ReadPosRankSum=1.354;SOR=1.836	GT:AD:DP:GQ:PL	0/1:19,8:27:99:225,0,647
HYBRID_SCAFFOLD_Super-Scaffold_1594|quiver|pilon	2179674	.	G	A	87.77	PASS	AC=1;AF=0.500;AN=2;BaseQRankSum=0.650;ClippingRankSum=-1.050;DP=19;FS=2.199;MLEAC=1;MLEAF=0.500;MQ=55.51;MQRankSum=-2.950;QD=4.62;ReadPosRankSum=-1.450;SOR=1.426	GT:AD:DP:GQ:PL	0/1:15,4:19:99:116,0,574
HYBRID_SCAFFOLD_Super-Scaffold_1594|quiver|pilon	2179689	.	C	T	38.77	LowQual	AC=1;AF=0.500;AN=2;BaseQRankSum=-0.280;ClippingRankSum=-2.292;DP=19;FS=6.419;MLEAC=1;MLEAF=0.500;MQ=55.96;MQRankSum=-2.739;QD=2.04;ReadPosRankSum=-0.280;SOR=2.833	GT:AD:DP:GQ:PL	0/1:16,3:19:67:67,0,621
HYBRID_SCAFFOLD_Super-Scaffold_1594|quiver|pilon	2179735	.	A	G	104.77	PASS	AC=1;AF=0.500;AN=2;BaseQRankSum=2.099;ClippingRankSum=-1.020;DP=28;FS=8.418;MLEAC=1;MLEAF=0.500;MQ=56.33;MQRankSum=-3.479;QD=3.74;ReadPosRankSum=0.540;SOR=2.833	GT:AD:DP:GQ:PL	0/1:23,5:28:99:133,0,719
HYBRID_SCAFFOLD_Super-Scaffold_1594|quiver|pilon	2237392	.	GAGAA	G	55.52	PASS	AC=2;AF=1.00;AN=2;DP=14;FS=0.000;MLEAC=2;MLEAF=1.00;MQ=56.10;QD=3.97;SOR=0.693	GT:AD:DP:GQ:PL	1/1:0,2:2:7:92,7,0
HYBRID_SCAFFOLD_Super-Scaffold_1594|quiver|pilon	2238218	.	T	TA	79	LowCoverage	AC=2;AF=1.00;AN=2;DP=4;FS=0.000;MLEAC=2;MLEAF=1.00;MQ=60.00;QD=19.75;SOR=1.609	GT:AD:DP:GQ:PL	1/1:0,4:4:12:116,12,0
HYBRID_SCAFFOLD_Super-Scaffold_1594|quiver|pilon	2301481	.	A	ACTTC	338.73	PASS	AC=1;AF=0.500;AN=2;BaseQRankSum=0.000;ClippingRankSum=2.024;DP=23;FS=0.000;MLEAC=1;MLEAF=0.500;MQ=60.00;MQRankSum=0.156;QD=14.73;ReadPosRankSum=-2.647;SOR=0.275	GT:AD:DP:GQ:PL	0/1:3,11:14:99:376,0,105
HYBRID_SCAFFOLD_Super-Scaffold_1594|quiver|pilon	2304436	.	G	A	82.77	PASS	AC=1;AF=0.500;AN=2;BaseQRankSum=-1.338;ClippingRankSum=-1.095;DP=24;FS=0.000;MLEAC=1;MLEAF=0.500;MQ=55.72;MQRankSum=-3.123;QD=3.45;ReadPosRankSum=0.122;SOR=0.693	GT:AD:DP:GQ:PL	0/1:19,4:23:99:111,0,1162
HYBRID_SCAFFOLD_Super-Scaffold_1594|quiver|pilon	2304437	.	C	G	82.77	PASS	AC=1;AF=0.500;AN=2;BaseQRankSum=-0.122;ClippingRankSum=0.608;DP=24;FS=0.000;MLEAC=1;MLEAF=0.500;MQ=55.72;MQRankSum=-3.123;QD=3.45;ReadPosRankSum=0.041;SOR=0.693	GT:AD:DP:GQ:PL	0/1:19,4:23:99:111,0,1162
HYBRID_SCAFFOLD_Super-Scaffold_1594|quiver|pilon	2356308	.	G	A	185.77	PASS	AC=1;AF=0.500;AN=2;BaseQRankSum=1.300;ClippingRankSum=0.025;DP=29;FS=2.538;MLEAC=1;MLEAF=0.500;MQ=55.88;MQRankSum=-3.950;QD=6.41;ReadPosRankSum=-1.860;SOR=1.270	GT:AD:DP:GQ:PL	0/1:22,7:29:99:214,0,855
HYBRID_SCAFFOLD_Super-Scaffold_1594|quiver|pilon	2367877	.	A	AAC	100.37	PASS	AC=2;AF=1.00;AN=2;BaseQRankSum=0.736;ClippingRankSum=-0.736;DP=11;FS=0.000;MLEAC=2;MLEAF=1.00;MQ=60.98;MQRankSum=0.736;QD=9.12;ReadPosRankSum=0.736;SOR=0.368	GT:AD:DP:GQ:PL	1/1:1,5:6:8:137,8,0
HYBRID_SCAFFOLD_Super-Scaffold_1596|quiver|pilon	27020	.	G	GTATC	275.77	PASS	AC=2;AF=1.00;AN=2;DP=27;FS=0.000;MLEAC=2;MLEAF=1.00;MQ=51.51;QD=10.21;SOR=1.609	GT:AD:DP:GQ:PL	1/1:0,7:7:20:313,20,0
HYBRID_SCAFFOLD_Super-Scaffold_1596|quiver|pilon	78155	.	AAC	A	76.73	PASS	AC=1;AF=0.500;AN=2;BaseQRankSum=0.500;ClippingRankSum=0.633;DP=32;FS=1.875;MLEAC=1;MLEAF=0.500;MQ=60.00;MQRankSum=-0.767;QD=2.40;ReadPosRankSum=-1.995;SOR=1.329	GT:AD:DP:GQ:PL	0/1:18,6:24:99:114,0,510
HYBRID_SCAFFOLD_Super-Scaffold_1596|quiver|pilon	131599	.	G	A	136.28	PASS	AC=1;AF=0.500;AN=2;BaseQRankSum=-0.742;ClippingRankSum=-0.742;DP=7;FS=8.451;MLEAC=1;MLEAF=0.500;MQ=63.02;MQRankSum=0.742;QD=19.47;ReadPosRankSum=-0.742;SOR=3.897	GT:AD:DP:GQ:PL	0/1:1,6:7:9:164,0,9
HYBRID_SCAFFOLD_Super-Scaffold_1596|quiver|pilon	137625	.	T	TG	85	PASS	AC=2;AF=1.00;AN=2;DP=5;FS=0.000;MLEAC=2;MLEAF=1.00;MQ=60.00;QD=17.00;SOR=3.258	GT:AD:DP:GQ:PL	1/1:0,4:4:12:122,12,0
HYBRID_SCAFFOLD_Super-Scaffold_1596|quiver|pilon	153632	.	T	TA	103.87	PASS	AC=2;AF=1.00;AN=2;DP=6;FS=0.000;MLEAC=2;MLEAF=1.00;MQ=60.00;QD=17.31;SOR=3.611	GT:AD:DP:GQ:PL	1/1:0,5:5:15:141,15,0
HYBRID_SCAFFOLD_Super-Scaffold_1596|quiver|pilon	175735	.	T	TG	125.87	PASS	AC=2;AF=1.00;AN=2;DP=5;FS=0.000;MLEAC=2;MLEAF=1.00;MQ=60.00;QD=25.17;SOR=1.981	GT:AD:DP:GQ:PL	1/1:0,5:5:15:163,15,0
HYBRID_SCAFFOLD_Super-Scaffold_1596|quiver|pilon	179768	.	GAC	G	34.73	LowQD;LowQual	AC=1;AF=0.500;AN=2;BaseQRankSum=-0.953;ClippingRankSum=-0.722;DP=39;FS=1.862;MLEAC=1;MLEAF=0.500;MQ=59.45;MQRankSum=0.029;QD=0.89;ReadPosRankSum=-2.107;SOR=0.921	GT:AD:DP:GQ:PL	0/1:24,5:29:72:72,0,772
HYBRID_SCAFFOLD_Super-Scaffold_1596|quiver|pilon	188194	.	GGT	G	46.73	LowQual	AC=1;AF=0.500;AN=2;BaseQRankSum=-0.550;ClippingRankSum=-0.550;DP=15;FS=0.000;MLEAC=1;MLEAF=0.500;MQ=60.00;MQRankSum=-0.550;QD=3.12;ReadPosRankSum=0.550;SOR=1.022	GT:AD:DP:GQ:PL	0/1:3,4:7:62:84,0,62
HYBRID_SCAFFOLD_Super-Scaffold_1596|quiver|pilon	319878	.	C	CTTTA	52.92	PASS	AC=2;AF=1.00;AN=2;DP=12;FS=0.000;MLEAC=2;MLEAF=1.00;MQ=59.03;QD=4.41;SOR=2.303	GT:AD:DP:GQ:PL	1/1:0,2:2:5:89,5,0
HYBRID_SCAFFOLD_Super-Scaffold_1596|quiver|pilon	339329	.	GAC	G	143.73	PASS	AC=1;AF=0.500;AN=2;BaseQRankSum=0.283;ClippingRankSum=-1.076;DP=44;FS=0.000;MLEAC=1;MLEAF=0.500;MQ=59.83;MQRankSum=1.566;QD=3.27;ReadPosRankSum=1.835;SOR=0.593	GT:AD:DP:GQ:PL	0/1:26,9:35:99:181,0,681
HYBRID_SCAFFOLD_Super-Scaffold_1596|quiver|pilon	346912	.	CGT	C	66.73	PASS	AC=1;AF=0.500;AN=2;BaseQRankSum=0.170;ClippingRankSum=0.306;DP=29;FS=1.906;MLEAC=1;MLEAF=0.500;MQ=60.00;MQRankSum=-1.732;QD=2.30;ReadPosRankSum=0.713;SOR=0.905	GT:AD:DP:GQ:PL	0/1:20,5:25:99:104,0,634
HYBRID_SCAFFOLD_Super-Scaffold_1596|quiver|pilon	383450	.	CGAGA	C	226.73	PASS	AC=1;AF=0.500;AN=2;DP=16;FS=0.000;MLEAC=1;MLEAF=0.500;MQ=55.68;QD=14.17;SOR=3.258	GT:AD:DP:GQ:PL	0/1:1,5:6:4:190,0,4
HYBRID_SCAFFOLD_Super-Scaffold_1596|quiver|pilon	418022	.	GT	G	91.87	PASS	AC=2;AF=1.00;AN=2;DP=6;FS=0.000;MLEAC=2;MLEAF=1.00;MQ=60.00;QD=15.31;SOR=1.022	GT:AD:DP:GQ:PL	1/1:0,5:5:15:129,15,0
HYBRID_SCAFFOLD_Super-Scaffold_1596|quiver|pilon	423265	.	AATAT	A	148.87	PASS	AC=2;AF=1.00;AN=2;DP=6;FS=0.000;MLEAC=2;MLEAF=1.00;MQ=61.78;QD=24.81;SOR=3.611	GT:AD:DP:GQ:PL	1/1:0,5:5:15:186,15,0
HYBRID_SCAFFOLD_Super-Scaffold_1596|quiver|pilon	426948	.	TAC	T	47.73	LowQD;LowQual	AC=1;AF=0.500;AN=2;BaseQRankSum=2.350;ClippingRankSum=-0.705;DP=52;FS=5.076;MLEAC=1;MLEAF=0.500;MQ=59.65;MQRankSum=1.018;QD=0.92;ReadPosRankSum=1.157;SOR=1.914	GT:AD:DP:GQ:PL	0/1:17,5:22:85:85,0,379
HYBRID_SCAFFOLD_Super-Scaffold_1596|quiver|pilon	483227	.	G	GCA	149.73	PASS	AC=1;AF=0.500;AN=2;BaseQRankSum=0.000;ClippingRankSum=1.294;DP=23;FS=0.000;MLEAC=1;MLEAF=0.500;MQ=59.02;MQRankSum=0.555;QD=6.51;ReadPosRankSum=0.740;SOR=0.859	GT:AD:DP:GQ:PL	0/1:3,9:12:50:187,0,50
HYBRID_SCAFFOLD_Super-Scaffold_1596|quiver|pilon	504743	.	CT	C	35.52	LowQual	AC=1;AF=0.500;AN=2;BaseQRankSum=-0.731;ClippingRankSum=0.731;DP=10;FS=0.000;MLEAC=1;MLEAF=0.500;MQ=60.00;MQRankSum=-0.731;QD=3.55;SOR=1.981	GT:AD:DP:GQ:PL	0/1:1,4:5:7:72,0,7
HYBRID_SCAFFOLD_Super-Scaffold_1596|quiver|pilon	522250	.	C	CT	92.87	PASS	AC=2;AF=1.00;AN=2;DP=11;FS=0.000;MLEAC=2;MLEAF=1.00;MQ=60.00;QD=8.44;SOR=1.981	GT:AD:DP:GQ:PL	1/1:0,5:5:15:130,15,0
HYBRID_SCAFFOLD_Super-Scaffold_1596|quiver|pilon	569640	.	T	TA	63	PASS	AC=2;AF=1.00;AN=2;DP=7;FS=0.000;MLEAC=2;MLEAF=1.00;MQ=60.00;QD=9.00;SOR=0.693	GT:AD:DP:GQ:PL	1/1:0,4:4:12:100,12,0
HYBRID_SCAFFOLD_Super-Scaffold_1596|quiver|pilon	613095	.	AC	A	4934.73	PASS	AC=1;AF=0.500;AN=2;BaseQRankSum=-0.705;ClippingRankSum=1.553;DP=387;FS=36.276;MLEAC=1;MLEAF=0.500;MQ=56.30;MQRankSum=-1.250;QD=12.75;ReadPosRankSum=0.241;SOR=1.536	GT:AD:DP:GQ:PL	0/1:231,152:383:99:4972,0,8116
HYBRID_SCAFFOLD_Super-Scaffold_1596|quiver|pilon	614504	.	ATGTGCACACATCCTCATGCCCCATATGCACACATCCTCATGCCTTATGTGCACACATCCTCATGCCCCCTATGCACACATCCTCATGCCTGG	A	1474.73	PASS	AC=1;AF=0.500;AN=2;BaseQRankSum=0.705;ClippingRankSum=0.549;DP=341;FS=1.393;MLEAC=1;MLEAF=0.500;MQ=47.70;MQRankSum=-5.922;QD=4.32;SOR=0.560	GT:AD:DP:GQ:PL	0/1:104,47:151:99:1512,0,13586
HYBRID_SCAFFOLD_Super-Scaffold_1596|quiver|pilon	630380	.	C	T	3647.77	PASS	AC=1;AF=0.500;AN=2;BaseQRankSum=-2.738;ClippingRankSum=1.055;DP=225;FS=0.485;MLEAC=1;MLEAF=0.500;MQ=51.09;MQRankSum=-5.479;QD=16.21;ReadPosRankSum=3.943;SOR=0.732	GT:AD:DP:GQ:PL	0/1:120,104:224:99:3676,0,8324
HYBRID_SCAFFOLD_Super-Scaffold_1596|quiver|pilon	630403	.	C	T	5237.77	PASS	AC=1;AF=0.500;AN=2;BaseQRankSum=-0.216;ClippingRankSum=-2.612;DP=360;FS=19.372;MLEAC=1;MLEAF=0.500;MQ=52.56;MQRankSum=-5.927;QD=14.55;ReadPosRankSum=0.316;SOR=0.967	GT:AD:DP:GQ:PL	0/1:231,128:359:99:5266,0,12118
HYBRID_SCAFFOLD_Super-Scaffold_1596|quiver|pilon	630634	.	G	A	7168.77	PASS	AC=1;AF=0.500;AN=2;BaseQRankSum=-0.164;ClippingRankSum=-0.418;DP=780;FS=21.959;MLEAC=1;MLEAF=0.500;MQ=52.45;MQRankSum=-6.113;QD=9.19;ReadPosRankSum=1.451;SOR=0.488	GT:AD:DP:GQ:PL	0/1:391,388:779:99:7197,0,13288
HYBRID_SCAFFOLD_Super-Scaffold_1596|quiver|pilon	630664	.	C	A	1507.77	StrandBias	AC=1;AF=0.500;AN=2;BaseQRankSum=6.221;ClippingRankSum=-0.302;DP=455;FS=76.159;MLEAC=1;MLEAF=0.500;MQ=51.44;MQRankSum=-8.806;QD=3.31;ReadPosRankSum=-6.189;SOR=8.429	GT:AD:DP:GQ:PL	0/1:384,71:455:99:1536,0,14822
HYBRID_SCAFFOLD_Super-Scaffold_1596|quiver|pilon	630710	.	C	A	1037.77	PASS	AC=1;AF=0.500;AN=2;BaseQRankSum=2.532;ClippingRankSum=1.035;DP=211;FS=45.945;MLEAC=1;MLEAF=0.500;MQ=56.08;MQRankSum=-9.848;QD=4.92;ReadPosRankSum=-3.099;SOR=2.760	GT:AD:DP:GQ:PL	0/1:169,42:211:99:1066,0,6705
HYBRID_SCAFFOLD_Super-Scaffold_1596|quiver|pilon	630729	.	T	C	96.77	LowQD	AC=1;AF=0.500;AN=2;BaseQRankSum=3.103;ClippingRankSum=0.104;DP=192;FS=32.447;MLEAC=1;MLEAF=0.500;MQ=58.90;MQRankSum=-4.977;QD=0.50;ReadPosRankSum=-1.284;SOR=4.610	GT:AD:DP:GQ:PL	0/1:183,9:192:99:125,0,7299
HYBRID_SCAFFOLD_Super-Scaffold_1596|quiver|pilon	794829	.	A	AT	75	PASS	AC=2;AF=1.00;AN=2;DP=10;FS=0.000;MLEAC=2;MLEAF=1.00;MQ=60.00;QD=7.50;SOR=1.609	GT:AD:DP:GQ:PL	1/1:0,4:4:12:112,12,0
HYBRID_SCAFFOLD_Super-Scaffold_1597|quiver|pilon	12273	.	T	G	102.77	PASS	AC=1;AF=0.500;AN=2;BaseQRankSum=-1.486;ClippingRankSum=0.637;DP=28;FS=1.792;MLEAC=1;MLEAF=0.500;MQ=55.61;MQRankSum=-3.926;QD=3.67;ReadPosRankSum=2.122;SOR=1.473	GT:AD:DP:GQ:PL	0/1:21,7:28:99:131,0,709
HYBRID_SCAFFOLD_Super-Scaffold_1597|quiver|pilon	12284	.	A	T	120.77	PASS	AC=1;AF=0.500;AN=2;BaseQRankSum=-2.318;ClippingRankSum=0.952;DP=29;FS=1.664;MLEAC=1;MLEAF=0.500;MQ=54.82;MQRankSum=-4.123;QD=4.16;ReadPosRankSum=0.610;SOR=1.128	GT:AD:DP:GQ:PL	0/1:21,8:29:99:149,0,754
HYBRID_SCAFFOLD_Super-Scaffold_1597|quiver|pilon	12332	.	G	T	76.77	PASS	AC=1;AF=0.500;AN=2;BaseQRankSum=1.029;ClippingRankSum=0.728;DP=33;FS=20.739;MLEAC=1;MLEAF=0.500;MQ=57.15;MQRankSum=-3.540;QD=2.33;ReadPosRankSum=0.778;SOR=3.590	GT:AD:DP:GQ:PL	0/1:28,5:33:99:105,0,997
HYBRID_SCAFFOLD_Super-Scaffold_1597|quiver|pilon	27289	.	C	CT	132.77	PASS	AC=2;AF=1.00;AN=2;DP=12;FS=0.000;MLEAC=2;MLEAF=1.00;MQ=60.00;QD=11.06;SOR=2.584	GT:AD:DP:GQ:PL	1/1:0,7:7:21:170,21,0
HYBRID_SCAFFOLD_Super-Scaffold_1597|quiver|pilon	27441	.	G	A	34.77	LowQD;LowQual	AC=1;AF=0.500;AN=2;BaseQRankSum=1.833;ClippingRankSum=0.262;DP=24;FS=6.214;MLEAC=1;MLEAF=0.500;MQ=57.54;MQRankSum=-2.793;QD=1.45;ReadPosRankSum=1.746;SOR=2.670	GT:AD:DP:GQ:PL	0/1:21,3:24:63:63,0,850
HYBRID_SCAFFOLD_Super-Scaffold_1597|quiver|pilon	27501	.	C	T	358.77	PASS	AC=1;AF=0.500;AN=2;BaseQRankSum=1.190;ClippingRankSum=-0.409;DP=67;FS=9.729;MLEAC=1;MLEAF=0.500;MQ=55.68;MQRankSum=-0.845;QD=5.35;ReadPosRankSum=1.190;SOR=2.332	GT:AD:DP:GQ:PL	0/1:44,14:58:99:387,0,1487
HYBRID_SCAFFOLD_Super-Scaffold_1597|quiver|pilon	27528	.	G	A	149.77	PASS	AC=1;AF=0.500;AN=2;BaseQRankSum=2.154;ClippingRankSum=0.923;DP=78;FS=5.224;MLEAC=1;MLEAF=0.500;MQ=56.54;MQRankSum=0.471;QD=1.92;ReadPosRankSum=0.507;SOR=1.594	GT:AD:DP:GQ:PL	0/1:59,9:68:99:178,0,2069
HYBRID_SCAFFOLD_Super-Scaffold_1597|quiver|pilon	27535	.	T	C	1196.77	PASS	AC=1;AF=0.500;AN=2;BaseQRankSum=0.499;ClippingRankSum=0.171;DP=71;FS=9.484;MLEAC=1;MLEAF=0.500;MQ=56.72;MQRankSum=-1.659;QD=16.86;ReadPosRankSum=0.216;SOR=1.403	GT:AD:DP:GQ:PL	0/1:23,38:61:99:1225,0,654
HYBRID_SCAFFOLD_Super-Scaffold_1597|quiver|pilon	27581	.	TCG	T	156.73	SnpCluster	AC=1;AF=0.500;AN=2;BaseQRankSum=0.400;ClippingRankSum=0.296;DP=57;FS=3.992;MLEAC=1;MLEAF=0.500;MQ=59.02;MQRankSum=-0.922;QD=2.75;ReadPosRankSum=-0.087;SOR=0.207	GT:AD:DP:GQ:PL	0/1:31,8:39:99:194,0,1262
HYBRID_SCAFFOLD_Super-Scaffold_1597|quiver|pilon	27583	.	G	C	378.77	SnpCluster	AC=1;AF=0.500;AN=2;BaseQRankSum=-0.849;ClippingRankSum=0.462;DP=44;FS=0.000;MLEAC=1;MLEAF=0.500;MQ=58.99;MQRankSum=0.611;QD=8.61;ReadPosRankSum=3.083;SOR=0.793	GT:AD:DP:GQ:PL	0/1:26,13:39:99:407,0,1041
HYBRID_SCAFFOLD_Super-Scaffold_1597|quiver|pilon	27586	.	G	A	583.73	SnpCluster	AC=1;AF=0.500;AN=2;BaseQRankSum=-0.661;ClippingRankSum=-0.420;DP=44;FS=1.702;MLEAC=1;MLEAF=0.500;MQ=58.99;MQRankSum=0.340;QD=13.27;ReadPosRankSum=2.702;SOR=0.387	GT:AD:DP:GQ:PL	0/1:18,19:37:99:621,0,751
HYBRID_SCAFFOLD_Super-Scaffold_1597|quiver|pilon	27587	.	G	A	895.77	SnpCluster	AC=1;AF=0.500;AN=2;BaseQRankSum=-2.071;ClippingRankSum=-1.873;DP=44;FS=6.069;MLEAC=1;MLEAF=0.500;MQ=58.99;MQRankSum=-1.000;QD=20.36;ReadPosRankSum=2.550;SOR=0.151	GT:AD:DP:GQ:PL	0/1:18,21:39:99:924,0,740
HYBRID_SCAFFOLD_Super-Scaffold_1597|quiver|pilon	27600	.	A	T	190.77	PASS	AC=1;AF=0.500;AN=2;BaseQRankSum=-0.652;ClippingRankSum=-0.368;DP=53;FS=0.000;MLEAC=1;MLEAF=0.500;MQ=58.85;MQRankSum=-0.083;QD=3.60;ReadPosRankSum=0.368;SOR=0.602	GT:AD:DP:GQ:PL	0/1:41,10:51:99:219,0,1542
HYBRID_SCAFFOLD_Super-Scaffold_1597|quiver|pilon	27698	.	C	T	67.77	PASS	AC=1;AF=0.500;AN=2;BaseQRankSum=-0.925;ClippingRankSum=0.185;DP=12;FS=3.424;MLEAC=1;MLEAF=0.500;MQ=55.68;MQRankSum=-2.589;QD=5.65;ReadPosRankSum=-0.555;SOR=0.105	GT:AD:DP:GQ:PL	0/1:9,3:12:96:96,0,391
HYBRID_SCAFFOLD_Super-Scaffold_1597|quiver|pilon	27702	.	T	C	67.77	PASS	AC=1;AF=0.500;AN=2;BaseQRankSum=1.437;ClippingRankSum=0.254;DP=13;FS=0.000;MLEAC=1;MLEAF=0.500;MQ=56.02;MQRankSum=-2.620;QD=5.21;ReadPosRankSum=-0.254;SOR=0.223	GT:AD:DP:GQ:PL	0/1:10,3:13:96:96,0,391
HYBRID_SCAFFOLD_Super-Scaffold_1597|quiver|pilon	27719	.	G	A	109.77	PASS	AC=1;AF=0.500;AN=2;BaseQRankSum=-0.354;ClippingRankSum=1.202;DP=14;FS=2.522;MLEAC=1;MLEAF=0.500;MQ=55.03;MQRankSum=-2.899;QD=7.84;ReadPosRankSum=0.354;SOR=1.506	GT:AD:DP:GQ:PL	0/1:10,4:14:99:138,0,400
HYBRID_SCAFFOLD_Super-Scaffold_1597|quiver|pilon	27724	.	A	ACTC	103.73	PASS	AC=1;AF=0.500;AN=2;BaseQRankSum=-0.231;ClippingRankSum=0.694;DP=13;FS=2.522;MLEAC=1;MLEAF=0.500;MQ=54.63;MQRankSum=-2.855;QD=7.98;ReadPosRankSum=0.231;SOR=1.546	GT:AD:DP:GQ:PL	0/1:9,4:13:99:141,0,363
HYBRID_SCAFFOLD_Super-Scaffold_1597|quiver|pilon	27758	.	C	G	360.77	PASS	AC=1;AF=0.500;AN=2;BaseQRankSum=1.216;ClippingRankSum=-0.076;DP=20;FS=0.000;MLEAC=1;MLEAF=0.500;MQ=51.42;MQRankSum=-3.799;QD=18.04;ReadPosRankSum=-0.152;SOR=1.022	GT:AD:DP:GQ:PL	0/1:9,11:20:99:389,0,289
HYBRID_SCAFFOLD_Super-Scaffold_1597|quiver|pilon	27760	.	A	C	127.77	PASS	AC=1;AF=0.500;AN=2;BaseQRankSum=-0.509;ClippingRankSum=-0.787;DP=19;FS=5.161;MLEAC=1;MLEAF=0.500;MQ=50.93;MQRankSum=-2.268;QD=6.72;ReadPosRankSum=-0.046;SOR=0.685	GT:AD:DP:GQ:PL	0/1:14,5:19:99:156,0,675
HYBRID_SCAFFOLD_Super-Scaffold_1597|quiver|pilon	27769	.	G	A	127.77	PASS	AC=1;AF=0.500;AN=2;BaseQRankSum=1.610;ClippingRankSum=-0.206;DP=21;FS=12.010;MLEAC=1;MLEAF=0.500;MQ=52.77;MQRankSum=-2.271;QD=6.08;ReadPosRankSum=0.867;SOR=0.598	GT:AD:DP:GQ:PL	0/1:16,5:21:99:156,0,668
HYBRID_SCAFFOLD_Super-Scaffold_1597|quiver|pilon	27793	.	A	G	214.77	PASS	AC=1;AF=0.500;AN=2;BaseQRankSum=-2.384;ClippingRankSum=-0.353;DP=18;FS=0.000;MLEAC=1;MLEAF=0.500;MQ=53.38;MQRankSum=-3.620;QD=11.93;ReadPosRankSum=-1.766;SOR=0.301	GT:AD:DP:GQ:PL	0/1:9,9:18:99:243,0,327
HYBRID_SCAFFOLD_Super-Scaffold_1597|quiver|pilon	27837	.	G	T	49.77	LowQual	AC=1;AF=0.500;AN=2;BaseQRankSum=0.673;ClippingRankSum=0.404;DP=16;FS=6.021;MLEAC=1;MLEAF=0.500;MQ=56.75;MQRankSum=-2.422;QD=3.11;ReadPosRankSum=2.018;SOR=2.584	GT:AD:DP:GQ:PL	0/1:13,3:16:78:78,0,480
HYBRID_SCAFFOLD_Super-Scaffold_1597|quiver|pilon	101748	.	A	AC	88	PASS	AC=2;AF=1.00;AN=2;DP=5;FS=0.000;MLEAC=2;MLEAF=1.00;MQ=62.13;QD=17.60;SOR=0.693	GT:AD:DP:GQ:PL	1/1:0,4:4:12:125,12,0
HYBRID_SCAFFOLD_Super-Scaffold_1597|quiver|pilon	106838	.	T	C	57.77	PASS	AC=1;AF=0.500;AN=2;BaseQRankSum=0.761;ClippingRankSum=0.930;DP=13;FS=7.160;MLEAC=1;MLEAF=0.500;MQ=38.49;MQRankSum=1.606;QD=4.44;ReadPosRankSum=0.592;SOR=2.804	GT:AD:DP:GQ:PL	0/1:10,3:13:86:86,0,345
HYBRID_SCAFFOLD_Super-Scaffold_1597|quiver|pilon	106892	.	T	C	72.77	PASS	AC=1;AF=0.500;AN=2;BaseQRankSum=0.296;ClippingRankSum=0.296;DP=10;FS=0.000;MLEAC=1;MLEAF=0.500;MQ=38.07;MQRankSum=0.546;QD=7.28;ReadPosRankSum=0.296;SOR=0.892	GT:AD:DP:GQ:PL	0/1:7,3:10:99:101,0,356
HYBRID_SCAFFOLD_Super-Scaffold_1597|quiver|pilon	106911	.	T	A	72.77	PASS	AC=1;AF=0.500;AN=2;BaseQRankSum=-1.666;ClippingRankSum=0.762;DP=9;FS=3.522;MLEAC=1;MLEAF=0.500;MQ=37.97;MQRankSum=-0.762;QD=8.09;ReadPosRankSum=1.179;SOR=2.266	GT:AD:DP:GQ:PL	0/1:7,2:9:99:101,0,364
HYBRID_SCAFFOLD_Super-Scaffold_1597|quiver|pilon	106912	.	G	C	72.77	PASS	AC=1;AF=0.500;AN=2;BaseQRankSum=-0.480;ClippingRankSum=0.480;DP=10;FS=3.522;MLEAC=1;MLEAF=0.500;MQ=38.18;MQRankSum=-0.898;QD=7.28;ReadPosRankSum=0.898;SOR=2.245	GT:AD:DP:GQ:PL	0/1:8,2:10:99:101,0,364
HYBRID_SCAFFOLD_Super-Scaffold_1597|quiver|pilon	119943	.	T	TC	93	PASS	AC=2;AF=1.00;AN=2;DP=6;FS=0.000;MLEAC=2;MLEAF=1.00;MQ=47.61;QD=15.50;SOR=3.258	GT:AD:DP:GQ:PL	1/1:0,4:4:12:130,12,0
HYBRID_SCAFFOLD_Super-Scaffold_1597|quiver|pilon	152037	.	A	T	30.77	LowQual	AC=1;AF=0.500;AN=2;BaseQRankSum=2.251;ClippingRankSum=-0.237;DP=20;FS=6.107;MLEAC=1;MLEAF=0.500;MQ=56.38;MQRankSum=0.118;QD=1.54;ReadPosRankSum=-0.592;SOR=2.613	GT:AD:DP:GQ:PL	0/1:15,3:18:59:59,0,467
HYBRID_SCAFFOLD_Super-Scaffold_1597|quiver|pilon	152160	.	A	G	135.77	PASS	AC=1;AF=0.500;AN=2;BaseQRankSum=0.231;ClippingRankSum=0.058;DP=28;FS=1.770;MLEAC=1;MLEAF=0.500;MQ=52.51;MQRankSum=-3.873;QD=4.85;ReadPosRankSum=-1.156;SOR=0.754	GT:AD:DP:GQ:PL	0/1:19,7:26:99:164,0,611
HYBRID_SCAFFOLD_Super-Scaffold_1597|quiver|pilon	152185	.	A	G	172.77	PASS	AC=1;AF=0.500;AN=2;BaseQRankSum=-1.477;ClippingRankSum=0.821;DP=32;FS=0.000;MLEAC=1;MLEAF=0.500;MQ=53.18;MQRankSum=-4.150;QD=5.40;ReadPosRankSum=1.899;SOR=0.765	GT:AD:DP:GQ:PL	0/1:22,8:30:99:201,0,783
HYBRID_SCAFFOLD_Super-Scaffold_1597|quiver|pilon	152210	.	G	T	70.77	PASS	AC=1;AF=0.500;AN=2;BaseQRankSum=-0.195;ClippingRankSum=0.130;DP=26;FS=4.483;MLEAC=1;MLEAF=0.500;MQ=56.16;MQRankSum=-3.448;QD=2.72;ReadPosRankSum=-0.390;SOR=1.833	GT:AD:DP:GQ:PL	0/1:21,5:26:99:99,0,667
HYBRID_SCAFFOLD_Super-Scaffold_1597|quiver|pilon	152277	.	C	T	141.77	PASS	AC=1;AF=0.500;AN=2;BaseQRankSum=2.142;ClippingRankSum=0.137;DP=32;FS=1.745;MLEAC=1;MLEAF=0.500;MQ=57.06;MQRankSum=-2.689;QD=4.43;ReadPosRankSum=-0.365;SOR=0.711	GT:AD:DP:GQ:PL	0/1:25,7:32:99:170,0,1023
HYBRID_SCAFFOLD_Super-Scaffold_1597|quiver|pilon	152279	.	T	C	135.77	PASS	AC=1;AF=0.500;AN=2;BaseQRankSum=1.915;ClippingRankSum=-0.137;DP=32;FS=1.745;MLEAC=1;MLEAF=0.500;MQ=57.06;MQRankSum=-3.464;QD=4.24;ReadPosRankSum=-0.046;SOR=0.711	GT:AD:DP:GQ:PL	0/1:25,7:32:99:164,0,1107
HYBRID_SCAFFOLD_Super-Scaffold_1597|quiver|pilon	152322	.	G	A	85.77	SnpCluster	AC=1;AF=0.500;AN=2;BaseQRankSum=1.410;ClippingRankSum=-0.340;DP=35;FS=0.000;MLEAC=1;MLEAF=0.500;MQ=59.65;MQRankSum=-0.924;QD=2.45;ReadPosRankSum=2.042;SOR=0.977	GT:AD:DP:GQ:PL	0/1:29,5:34:99:114,0,1308
HYBRID_SCAFFOLD_Super-Scaffold_1597|quiver|pilon	152329	.	A	T	85.77	SnpCluster	AC=1;AF=0.500;AN=2;BaseQRankSum=0.259;ClippingRankSum=0.118;DP=36;FS=1.926;MLEAC=1;MLEAF=0.500;MQ=59.66;MQRankSum=0.024;QD=2.38;ReadPosRankSum=2.003;SOR=0.868	GT:AD:DP:GQ:PL	0/1:30,5:35:99:114,0,1318
HYBRID_SCAFFOLD_Super-Scaffold_1597|quiver|pilon	152330	.	CT	C	58.73	SnpCluster	AC=1;AF=0.500;AN=2;BaseQRankSum=1.088;ClippingRankSum=0.244;DP=38;FS=1.980;MLEAC=1;MLEAF=0.500;MQ=59.67;MQRankSum=-0.866;QD=1.55;ReadPosRankSum=2.150;SOR=0.819	GT:AD:DP:GQ:PL	0/1:32,5:37:96:96,0,1570
HYBRID_SCAFFOLD_Super-Scaffold_1597|quiver|pilon	152359	.	TGA	T	334.73	PASS	AC=1;AF=0.500;AN=2;BaseQRankSum=1.221;ClippingRankSum=0.280;DP=42;FS=5.428;MLEAC=1;MLEAF=0.500;MQ=59.55;MQRankSum=-1.133;QD=7.97;ReadPosRankSum=-1.014;SOR=0.492	GT:AD:DP:GQ:PL	0/1:30,11:41:99:372,0,1227
HYBRID_SCAFFOLD_Super-Scaffold_1597|quiver|pilon	152362	.	T	TTG	340.73	PASS	AC=1;AF=0.500;AN=2;BaseQRankSum=1.420;ClippingRankSum=1.701;DP=40;FS=5.570;MLEAC=1;MLEAF=0.500;MQ=59.52;MQRankSum=0.952;QD=8.52;ReadPosRankSum=-0.390;SOR=0.477	GT:AD:DP:GQ:PL	0/1:28,11:39:99:378,0,1143
HYBRID_SCAFFOLD_Super-Scaffold_1597|quiver|pilon	152396	.	C	T	556.77	PASS	AC=1;AF=0.500;AN=2;BaseQRankSum=2.928;ClippingRankSum=-0.605;DP=45;FS=4.505;MLEAC=1;MLEAF=0.500;MQ=58.69;MQRankSum=-1.079;QD=12.37;ReadPosRankSum=0.605;SOR=0.264	GT:AD:DP:GQ:PL	0/1:29,16:45:99:585,0,1572
HYBRID_SCAFFOLD_Super-Scaffold_1597|quiver|pilon	152403	.	G	A	562.77	PASS	AC=1;AF=0.500;AN=2;BaseQRankSum=1.376;ClippingRankSum=-1.430;DP=41;FS=2.858;MLEAC=1;MLEAF=0.500;MQ=58.56;MQRankSum=-1.670;QD=13.73;ReadPosRankSum=-0.227;SOR=0.297	GT:AD:DP:GQ:PL	0/1:25,16:41:99:591,0,1493
HYBRID_SCAFFOLD_Super-Scaffold_1597|quiver|pilon	152417	.	G	A	388.77	PASS	AC=1;AF=0.500;AN=2;BaseQRankSum=2.346;ClippingRankSum=0.664;DP=40;FS=7.702;MLEAC=1;MLEAF=0.500;MQ=57.46;MQRankSum=-1.933;QD=9.72;ReadPosRankSum=2.405;SOR=1.304	GT:AD:DP:GQ:PL	0/1:28,12:40:99:417,0,1604
HYBRID_SCAFFOLD_Super-Scaffold_1597|quiver|pilon	152420	.	A	C	385.77	PASS	AC=1;AF=0.500;AN=2;BaseQRankSum=2.687;ClippingRankSum=2.019;DP=42;FS=7.578;MLEAC=1;MLEAF=0.500;MQ=57.58;MQRankSum=-2.213;QD=9.18;ReadPosRankSum=3.049;SOR=1.311	GT:AD:DP:GQ:PL	0/1:30,12:42:99:414,0,1636
HYBRID_SCAFFOLD_Super-Scaffold_1597|quiver|pilon	152435	.	C	T	469.77	PASS	AC=1;AF=0.500;AN=2;BaseQRankSum=2.154;ClippingRankSum=0.668;DP=44;FS=6.759;MLEAC=1;MLEAF=0.500;MQ=56.91;MQRankSum=-2.356;QD=10.68;ReadPosRankSum=2.104;SOR=1.765	GT:AD:DP:GQ:PL	0/1:30,14:44:99:498,0,1510
HYBRID_SCAFFOLD_Super-Scaffold_1597|quiver|pilon	152440	.	A	G	472.77	PASS	AC=1;AF=0.500;AN=2;BaseQRankSum=1.427;ClippingRankSum=-0.227;DP=42;FS=2.966;MLEAC=1;MLEAF=0.500;MQ=56.76;MQRankSum=-3.108;QD=11.26;ReadPosRankSum=1.294;SOR=1.343	GT:AD:DP:GQ:PL	0/1:28,14:42:99:501,0,1170
HYBRID_SCAFFOLD_Super-Scaffold_1597|quiver|pilon	152470	.	GC	G	319.73	SnpCluster	AC=1;AF=0.500;AN=2;BaseQRankSum=1.492;ClippingRankSum=-0.277;DP=50;FS=0.000;MLEAC=1;MLEAF=0.500;MQ=57.11;MQRankSum=-2.205;QD=6.39;ReadPosRankSum=-0.092;SOR=0.627	GT:AD:DP:GQ:PL	0/1:34,11:45:99:357,0,1437
HYBRID_SCAFFOLD_Super-Scaffold_1597|quiver|pilon	152472	.	A	T	328.77	SnpCluster	AC=1;AF=0.500;AN=2;BaseQRankSum=1.674;ClippingRankSum=-0.979;DP=46;FS=0.000;MLEAC=1;MLEAF=0.500;MQ=58.40;MQRankSum=-2.987;QD=7.15;ReadPosRankSum=0.129;SOR=0.582	GT:AD:DP:GQ:PL	0/1:35,11:46:99:357,0,1437
HYBRID_SCAFFOLD_Super-Scaffold_1597|quiver|pilon	152480	.	G	A	412.77	SnpCluster	AC=1;AF=0.500;AN=2;BaseQRankSum=1.082;ClippingRankSum=0.824;DP=46;FS=0.000;MLEAC=1;MLEAF=0.500;MQ=58.40;MQRankSum=-2.343;QD=8.97;ReadPosRankSum=0.438;SOR=0.582	GT:AD:DP:GQ:PL	0/1:35,11:46:99:441,0,1431
HYBRID_SCAFFOLD_Super-Scaffold_1597|quiver|pilon	152498	.	T	G	466.77	PASS	AC=1;AF=0.500;AN=2;BaseQRankSum=-0.592;ClippingRankSum=0.106;DP=41;FS=1.461;MLEAC=1;MLEAF=0.500;MQ=59.58;MQRankSum=-0.137;QD=11.38;ReadPosRankSum=-0.622;SOR=0.352	GT:AD:DP:GQ:PL	0/1:31,10:41:99:495,0,1260
HYBRID_SCAFFOLD_Super-Scaffold_1597|quiver|pilon	152502	.	A	G	298.77	PASS	AC=1;AF=0.500;AN=2;BaseQRankSum=-0.987;ClippingRankSum=-0.106;DP=41;FS=1.461;MLEAC=1;MLEAF=0.500;MQ=59.58;MQRankSum=-0.987;QD=7.29;ReadPosRankSum=-0.471;SOR=0.352	GT:AD:DP:GQ:PL	0/1:31,10:41:99:327,0,1272
HYBRID_SCAFFOLD_Super-Scaffold_1597|quiver|pilon	152529	.	G	A	244.77	SnpCluster	AC=1;AF=0.500;AN=2;BaseQRankSum=-0.867;ClippingRankSum=-0.018;DP=37;FS=1.481;MLEAC=1;MLEAF=0.500;MQ=58.31;MQRankSum=-2.531;QD=6.62;ReadPosRankSum=0.513;SOR=1.026	GT:AD:DP:GQ:PL	0/1:28,9:37:99:273,0,1146
HYBRID_SCAFFOLD_Super-Scaffold_1597|quiver|pilon	152536	.	C	A	241.77	SnpCluster	AC=1;AF=0.500;AN=2;BaseQRankSum=0.177;ClippingRankSum=0.962;DP=35;FS=3.775;MLEAC=1;MLEAF=0.500;MQ=58.21;MQRankSum=-2.730;QD=6.91;ReadPosRankSum=0.452;SOR=1.748	GT:AD:DP:GQ:PL	0/1:27,8:35:99:270,0,1180
HYBRID_SCAFFOLD_Super-Scaffold_1597|quiver|pilon	152538	.	G	A	220.77	SnpCluster	AC=1;AF=0.500;AN=2;BaseQRankSum=0.095;ClippingRankSum=-0.476;DP=36;FS=5.899;MLEAC=1;MLEAF=0.500;MQ=58.26;MQRankSum=-2.835;QD=6.13;ReadPosRankSum=0.590;SOR=1.863	GT:AD:DP:GQ:PL	0/1:28,8:36:99:249,0,1183
HYBRID_SCAFFOLD_Super-Scaffold_1597|quiver|pilon	152694	.	A	G	705.77	PASS	AC=1;AF=0.500;AN=2;BaseQRankSum=0.964;ClippingRankSum=-1.186;DP=65;FS=0.000;MLEAC=1;MLEAF=0.500;MQ=56.11;MQRankSum=-2.988;QD=10.86;ReadPosRankSum=-0.617;SOR=0.754	GT:AD:DP:GQ:PL	0/1:40,24:64:99:734,0,1313
HYBRID_SCAFFOLD_Super-Scaffold_1597|quiver|pilon	152731	.	C	A	909.77	SnpCluster	AC=1;AF=0.500;AN=2;BaseQRankSum=-1.072;ClippingRankSum=1.880;DP=78;FS=3.276;MLEAC=1;MLEAF=0.500;MQ=58.28;MQRankSum=-2.795;QD=11.66;ReadPosRankSum=2.580;SOR=0.652	GT:AD:DP:GQ:PL	0/1:51,26:77:99:938,0,2058
HYBRID_SCAFFOLD_Super-Scaffold_1597|quiver|pilon	152736	.	T	A	909.77	SnpCluster	AC=1;AF=0.500;AN=2;BaseQRankSum=-0.717;ClippingRankSum=1.089;DP=77;FS=2.007;MLEAC=1;MLEAF=0.500;MQ=58.26;MQRankSum=-1.265;QD=11.82;ReadPosRankSum=1.352;SOR=0.726	GT:AD:DP:GQ:PL	0/1:50,26:76:99:938,0,2057
HYBRID_SCAFFOLD_Super-Scaffold_1597|quiver|pilon	152737	.	A	G	909.77	SnpCluster	AC=1;AF=0.500;AN=2;BaseQRankSum=-0.411;ClippingRankSum=0.038;DP=77;FS=2.007;MLEAC=1;MLEAF=0.500;MQ=58.26;MQRankSum=-1.900;QD=11.82;ReadPosRankSum=1.057;SOR=0.726	GT:AD:DP:GQ:PL	0/1:50,26:76:99:938,0,2057
HYBRID_SCAFFOLD_Super-Scaffold_1597|quiver|pilon	152775	.	ATTACCC	A	868.73	PASS	AC=1;AF=0.500;AN=2;BaseQRankSum=-0.281;ClippingRankSum=-0.854;DP=78;FS=0.944;MLEAC=1;MLEAF=0.500;MQ=58.71;MQRankSum=0.305;QD=11.14;ReadPosRankSum=-0.443;SOR=0.854	GT:AD:DP:GQ:PL	0/1:48,24:72:99:906,0,1898
HYBRID_SCAFFOLD_Super-Scaffold_1597|quiver|pilon	152798	.	ATTAT	A	775.73	PASS	AC=1;AF=0.500;AN=2;BaseQRankSum=0.071;ClippingRankSum=-1.168;DP=67;FS=0.000;MLEAC=1;MLEAF=0.500;MQ=57.78;MQRankSum=-0.886;QD=11.58;ReadPosRankSum=1.952;SOR=0.606	GT:AD:DP:GQ:PL	0/1:37,22:59:99:813,0,1481
HYBRID_SCAFFOLD_Super-Scaffold_1597|quiver|pilon	152808	.	A	T	941.77	PASS	AC=1;AF=0.500;AN=2;BaseQRankSum=1.417;ClippingRankSum=-1.822;DP=54;FS=0.000;MLEAC=1;MLEAF=0.500;MQ=57.23;MQRankSum=-2.051;QD=17.44;ReadPosRankSum=0.607;SOR=0.626	GT:AD:DP:GQ:PL	0/1:32,22:54:99:970,0,1265
HYBRID_SCAFFOLD_Super-Scaffold_1597|quiver|pilon	152821	.	GGC	G	912.73	PASS	AC=1;AF=0.500;AN=2;BaseQRankSum=1.759;ClippingRankSum=0.377;DP=58;FS=0.000;MLEAC=1;MLEAF=0.500;MQ=56.45;MQRankSum=-2.811;QD=15.74;ReadPosRankSum=-1.599;SOR=0.784	GT:AD:DP:GQ:PL	0/1:33,25:58:99:950,0,1273
HYBRID_SCAFFOLD_Super-Scaffold_1597|quiver|pilon	152848	.	A	C	325.77	PASS	AC=1;AF=0.500;AN=2;BaseQRankSum=2.500;ClippingRankSum=-1.219;DP=47;FS=0.000;MLEAC=1;MLEAF=0.500;MQ=56.18;MQRankSum=-4.560;QD=6.93;ReadPosRankSum=1.118;SOR=0.856	GT:AD:DP:GQ:PL	0/1:36,11:47:99:354,0,1447
HYBRID_SCAFFOLD_Super-Scaffold_1597|quiver|pilon	152855	.	T	C	334.77	PASS	AC=1;AF=0.500;AN=2;BaseQRankSum=2.223;ClippingRankSum=-0.786;DP=44;FS=0.000;MLEAC=1;MLEAF=0.500;MQ=55.91;MQRankSum=-4.174;QD=7.61;ReadPosRankSum=0.446;SOR=0.760	GT:AD:DP:GQ:PL	0/1:33,11:44:99:363,0,1353
HYBRID_SCAFFOLD_Super-Scaffold_1597|quiver|pilon	152862	.	C	T	355.77	PASS	AC=1;AF=0.500;AN=2;BaseQRankSum=-0.515;ClippingRankSum=-0.569;DP=44;FS=0.000;MLEAC=1;MLEAF=0.500;MQ=55.91;MQRankSum=-4.635;QD=8.09;ReadPosRankSum=-1.251;SOR=0.892	GT:AD:DP:GQ:PL	0/1:33,11:44:99:384,0,1348
HYBRID_SCAFFOLD_Super-Scaffold_1597|quiver|pilon	152884	.	C	A	523.77	PASS	AC=1;AF=0.500;AN=2;BaseQRankSum=1.307;ClippingRankSum=0.195;DP=52;FS=0.000;MLEAC=1;MLEAF=0.500;MQ=57.14;MQRankSum=-1.678;QD=10.07;ReadPosRankSum=-2.536;SOR=0.638	GT:AD:DP:GQ:PL	0/1:35,17:52:99:552,0,1104
HYBRID_SCAFFOLD_Super-Scaffold_1597|quiver|pilon	152908	.	T	C	489.77	PASS	AC=1;AF=0.500;AN=2;BaseQRankSum=1.355;ClippingRankSum=-0.042;DP=50;FS=0.000;MLEAC=1;MLEAF=0.500;MQ=58.96;MQRankSum=-1.270;QD=9.80;ReadPosRankSum=3.303;SOR=0.551	GT:AD:DP:GQ:PL	0/1:35,15:50:99:518,0,1492
HYBRID_SCAFFOLD_Super-Scaffold_1597|quiver|pilon	152910	.	C	T	489.77	PASS	AC=1;AF=0.500;AN=2;BaseQRankSum=0.783;ClippingRankSum=-0.254;DP=50;FS=0.000;MLEAC=1;MLEAF=0.500;MQ=58.96;MQRankSum=-0.614;QD=9.80;ReadPosRankSum=3.451;SOR=0.649	GT:AD:DP:GQ:PL	0/1:35,15:50:99:518,0,1492
HYBRID_SCAFFOLD_Super-Scaffold_1597|quiver|pilon	152958	.	C	A	470.77	PASS	AC=1;AF=0.500;AN=2;BaseQRankSum=0.500;ClippingRankSum=0.014;DP=39;FS=1.287;MLEAC=1;MLEAF=0.500;MQ=59.06;MQRankSum=0.357;QD=12.07;ReadPosRankSum=-2.127;SOR=1.133	GT:AD:DP:GQ:PL	0/1:23,16:39:99:499,0,769
HYBRID_SCAFFOLD_Super-Scaffold_1597|quiver|pilon	152971	.	G	C	295.77	PASS	AC=1;AF=0.500;AN=2;BaseQRankSum=0.490;ClippingRankSum=0.529;DP=33;FS=1.489;MLEAC=1;MLEAF=0.500;MQ=59.09;MQRankSum=-0.764;QD=8.96;ReadPosRankSum=-1.156;SOR=1.022	GT:AD:DP:GQ:PL	0/1:23,10:33:99:324,0,955
HYBRID_SCAFFOLD_Super-Scaffold_1597|quiver|pilon	152978	.	TG	T	223.73	PASS	AC=1;AF=0.500;AN=2;BaseQRankSum=-1.063;ClippingRankSum=1.016;DP=31;FS=4.218;MLEAC=1;MLEAF=0.500;MQ=59.46;MQRankSum=-2.102;QD=7.22;ReadPosRankSum=-0.213;SOR=1.755	GT:AD:DP:GQ:PL	0/1:24,7:31:99:261,0,984
HYBRID_SCAFFOLD_Super-Scaffold_1597|quiver|pilon	152987	.	T	C	163.77	SnpCluster	AC=1;AF=0.500;AN=2;BaseQRankSum=-0.318;ClippingRankSum=0.212;DP=20;FS=6.160;MLEAC=1;MLEAF=0.500;MQ=60.00;MQRankSum=-0.212;QD=8.19;ReadPosRankSum=2.223;SOR=2.636	GT:AD:DP:GQ:PL	0/1:17,3:20:99:192,0,822
HYBRID_SCAFFOLD_Super-Scaffold_1597|quiver|pilon	152993	.	G	C	46.77	LowQual;SnpCluster	AC=1;AF=0.500;AN=2;BaseQRankSum=0.106;ClippingRankSum=-1.270;DP=20;FS=6.160;MLEAC=1;MLEAF=0.500;MQ=60.00;MQRankSum=-0.529;QD=2.34;ReadPosRankSum=2.223;SOR=2.636	GT:AD:DP:GQ:PL	0/1:17,3:20:75:75,0,705
HYBRID_SCAFFOLD_Super-Scaffold_1597|quiver|pilon	152996	.	C	T	46.77	LowQual;SnpCluster	AC=1;AF=0.500;AN=2;BaseQRankSum=1.482;ClippingRankSum=-1.059;DP=20;FS=6.160;MLEAC=1;MLEAF=0.500;MQ=60.00;MQRankSum=0.318;QD=2.34;ReadPosRankSum=2.011;SOR=2.636	GT:AD:DP:GQ:PL	0/1:17,3:20:75:75,0,705
HYBRID_SCAFFOLD_Super-Scaffold_1597|quiver|pilon	153029	.	C	T	354.77	PASS	AC=1;AF=0.500;AN=2;BaseQRankSum=1.032;ClippingRankSum=0.370;DP=32;FS=1.393;MLEAC=1;MLEAF=0.500;MQ=59.97;MQRankSum=-1.032;QD=11.09;ReadPosRankSum=-1.771;SOR=1.022	GT:AD:DP:GQ:PL	0/1:20,12:32:99:383,0,641
HYBRID_SCAFFOLD_Super-Scaffold_1597|quiver|pilon	153230	.	G	A	301.77	PASS	AC=1;AF=0.500;AN=2;BaseQRankSum=0.297;ClippingRankSum=-0.016;DP=41;FS=0.000;MLEAC=1;MLEAF=0.500;MQ=58.79;MQRankSum=-4.076;QD=7.36;ReadPosRankSum=1.734;SOR=0.576	GT:AD:DP:GQ:PL	0/1:30,10:40:99:330,0,2200
HYBRID_SCAFFOLD_Super-Scaffold_1597|quiver|pilon	153233	.	AT	A	292.73	PASS	AC=1;AF=0.500;AN=2;BaseQRankSum=-0.016;ClippingRankSum=-1.015;DP=41;FS=0.000;MLEAC=1;MLEAF=0.500;MQ=58.79;MQRankSum=-3.920;QD=7.14;ReadPosRankSum=0.796;SOR=0.576	GT:AD:DP:GQ:PL	0/1:30,10:40:99:330,0,2200
HYBRID_SCAFFOLD_Super-Scaffold_1597|quiver|pilon	153247	.	A	G	250.77	PASS	AC=1;AF=0.500;AN=2;BaseQRankSum=1.327;ClippingRankSum=-0.265;DP=41;FS=0.000;MLEAC=1;MLEAF=0.500;MQ=58.79;MQRankSum=-4.420;QD=6.12;ReadPosRankSum=-2.671;SOR=0.576	GT:AD:DP:GQ:PL	0/1:30,10:40:99:279,0,1061
HYBRID_SCAFFOLD_Super-Scaffold_1597|quiver|pilon	153443	.	G	A	834.77	PASS	AC=1;AF=0.500;AN=2;BaseQRankSum=-0.117;ClippingRankSum=-0.078;DP=51;FS=2.448;MLEAC=1;MLEAF=0.500;MQ=58.01;MQRankSum=-1.849;QD=16.37;ReadPosRankSum=1.187;SOR=0.392	GT:AD:DP:GQ:PL	0/1:23,27:50:99:863,0,724
HYBRID_SCAFFOLD_Super-Scaffold_1597|quiver|pilon	153467	.	T	G	797.77	PASS	AC=1;AF=0.500;AN=2;BaseQRankSum=-0.747;ClippingRankSum=-0.859;DP=39;FS=2.795;MLEAC=1;MLEAF=0.500;MQ=56.72;MQRankSum=-2.127;QD=20.46;ReadPosRankSum=0.718;SOR=1.210	GT:AD:DP:GQ:PL	0/1:18,21:39:99:826,0,1017
HYBRID_SCAFFOLD_Super-Scaffold_1597|quiver|pilon	153474	.	T	C	791.77	PASS	AC=1;AF=0.500;AN=2;BaseQRankSum=-0.717;ClippingRankSum=1.014;DP=40;FS=4.773;MLEAC=1;MLEAF=0.500;MQ=56.80;MQRankSum=-1.258;QD=19.79;ReadPosRankSum=1.420;SOR=1.721	GT:AD:DP:GQ:PL	0/1:20,20:40:99:820,0,1094
HYBRID_SCAFFOLD_Super-Scaffold_1597|quiver|pilon	153489	.	T	C	337.77	PASS	AC=1;AF=0.500;AN=2;BaseQRankSum=-0.075;ClippingRankSum=-0.276;DP=27;FS=10.401;MLEAC=1;MLEAF=0.500;MQ=55.53;MQRankSum=-3.791;QD=12.51;ReadPosRankSum=1.732;SOR=3.056	GT:AD:DP:GQ:PL	0/1:17,10:27:99:366,0,1048
HYBRID_SCAFFOLD_Super-Scaffold_1597|quiver|pilon	153494	.	G	A	337.77	PASS	AC=1;AF=0.500;AN=2;BaseQRankSum=-0.312;ClippingRankSum=-1.366;DP=28;FS=10.089;MLEAC=1;MLEAF=0.500;MQ=55.69;MQRankSum=-3.764;QD=12.06;ReadPosRankSum=1.031;SOR=2.876	GT:AD:DP:GQ:PL	0/1:18,10:28:99:366,0,1048
HYBRID_SCAFFOLD_Super-Scaffold_1597|quiver|pilon	153504	.	G	A	340.77	PASS	AC=1;AF=0.500;AN=2;BaseQRankSum=-1.024;ClippingRankSum=0.485;DP=26;FS=12.378;MLEAC=1;MLEAF=0.500;MQ=55.35;MQRankSum=-4.150;QD=13.11;ReadPosRankSum=-1.078;SOR=3.987	GT:AD:DP:GQ:PL	0/1:17,9:26:99:369,0,981
HYBRID_SCAFFOLD_Super-Scaffold_1597|quiver|pilon	153670	.	G	T	480.77	PASS	AC=1;AF=0.500;AN=2;BaseQRankSum=1.590;ClippingRankSum=1.617;DP=41;FS=4.533;MLEAC=1;MLEAF=0.500;MQ=57.56;MQRankSum=-2.552;QD=11.73;ReadPosRankSum=-3.327;SOR=0.711	GT:AD:DP:GQ:PL	0/1:25,16:41:99:509,0,704
HYBRID_SCAFFOLD_Super-Scaffold_1597|quiver|pilon	153752	.	AT	A	382.73	PASS	AC=1;AF=0.500;AN=2;BaseQRankSum=2.897;ClippingRankSum=1.564;DP=24;FS=3.524;MLEAC=1;MLEAF=0.500;MQ=58.41;MQRankSum=0.463;QD=15.95;ReadPosRankSum=-1.854;SOR=1.202	GT:AD:DP:GQ:PL	0/1:13,11:24:99:420,0,538
HYBRID_SCAFFOLD_Super-Scaffold_1597|quiver|pilon	153770	.	G	A	430.77	PASS	AC=1;AF=0.500;AN=2;BaseQRankSum=1.244;ClippingRankSum=-0.220;DP=27;FS=3.558;MLEAC=1;MLEAF=0.500;MQ=57.79;MQRankSum=-1.000;QD=15.95;ReadPosRankSum=-2.171;SOR=1.394	GT:AD:DP:GQ:PL	0/1:15,12:27:99:459,0,594
HYBRID_SCAFFOLD_Super-Scaffold_1597|quiver|pilon	153785	.	G	T	325.77	PASS	AC=1;AF=0.500;AN=2;BaseQRankSum=1.435;ClippingRankSum=0.765;DP=22;FS=0.000;MLEAC=1;MLEAF=0.500;MQ=58.27;MQRankSum=-1.435;QD=14.81;ReadPosRankSum=1.531;SOR=1.124	GT:AD:DP:GQ:PL	0/1:19,3:22:99:354,0,894
HYBRID_SCAFFOLD_Super-Scaffold_1597|quiver|pilon	153789	.	T	C	31.77	LowQD;LowQual;SnpCluster	AC=1;AF=0.500;AN=2;BaseQRankSum=1.871;ClippingRankSum=0.411;DP=23;FS=2.521;MLEAC=1;MLEAF=0.500;MQ=58.34;MQRankSum=-1.689;QD=1.38;ReadPosRankSum=1.963;SOR=1.004	GT:AD:DP:GQ:PL	0/1:20,3:23:60:60,0,915
HYBRID_SCAFFOLD_Super-Scaffold_1597|quiver|pilon	153797	.	A	G	34.77	LowQD;LowQual;SnpCluster	AC=1;AF=0.500;AN=2;BaseQRankSum=1.833;ClippingRankSum=0.786;DP=24;FS=2.395;MLEAC=1;MLEAF=0.500;MQ=58.41;MQRankSum=-1.484;QD=1.45;ReadPosRankSum=2.182;SOR=1.044	GT:AD:DP:GQ:PL	0/1:21,3:24:63:63,0,873
HYBRID_SCAFFOLD_Super-Scaffold_1597|quiver|pilon	153798	.	T	C	34.77	LowQD;LowQual;SnpCluster	AC=1;AF=0.500;AN=2;BaseQRankSum=1.571;ClippingRankSum=0.524;DP=24;FS=2.395;MLEAC=1;MLEAF=0.500;MQ=58.41;MQRankSum=-1.047;QD=1.45;ReadPosRankSum=2.269;SOR=1.044	GT:AD:DP:GQ:PL	0/1:21,3:24:63:63,0,873
HYBRID_SCAFFOLD_Super-Scaffold_1597|quiver|pilon	153807	.	G	A	328.77	SnpCluster	AC=1;AF=0.500;AN=2;BaseQRankSum=2.095;ClippingRankSum=0.349;DP=24;FS=2.395;MLEAC=1;MLEAF=0.500;MQ=58.41;MQRankSum=-1.658;QD=13.70;ReadPosRankSum=1.484;SOR=1.044	GT:AD:DP:GQ:PL	0/1:21,3:24:99:357,0,852
HYBRID_SCAFFOLD_Super-Scaffold_1597|quiver|pilon	153829	.	TA	T	361.73	PASS	AC=1;AF=0.500;AN=2;BaseQRankSum=1.672;ClippingRankSum=1.301;DP=31;FS=0.000;MLEAC=1;MLEAF=0.500;MQ=56.98;MQRankSum=-2.539;QD=11.67;ReadPosRankSum=-0.021;SOR=0.502	GT:AD:DP:GQ:PL	0/1:20,11:31:99:399,0,849
HYBRID_SCAFFOLD_Super-Scaffold_1597|quiver|pilon	153840	.	C	T	331.77	PASS	AC=1;AF=0.500;AN=2;BaseQRankSum=1.537;ClippingRankSum=-0.161;DP=29;FS=1.462;MLEAC=1;MLEAF=0.500;MQ=56.77;MQRankSum=-3.189;QD=11.44;ReadPosRankSum=-0.115;SOR=0.446	GT:AD:DP:GQ:PL	0/1:19,10:29:99:360,0,810
HYBRID_SCAFFOLD_Super-Scaffold_1597|quiver|pilon	153850	.	G	T	346.77	PASS	AC=1;AF=0.500;AN=2;BaseQRankSum=0.807;ClippingRankSum=-0.484;DP=23;FS=0.000;MLEAC=1;MLEAF=0.500;MQ=56.67;MQRankSum=-3.195;QD=15.08;ReadPosRankSum=-0.742;SOR=0.743	GT:AD:DP:GQ:PL	0/1:15,8:23:99:375,0,600
HYBRID_SCAFFOLD_Super-Scaffold_1597|quiver|pilon	153860	.	A	G	220.77	PASS	AC=1;AF=0.500;AN=2;BaseQRankSum=1.701;ClippingRankSum=0.315;DP=17;FS=2.702;MLEAC=1;MLEAF=0.500;MQ=58.59;MQRankSum=-1.197;QD=12.99;ReadPosRankSum=1.953;SOR=0.959	GT:AD:DP:GQ:PL	0/1:14,3:17:99:249,0,609
HYBRID_SCAFFOLD_Super-Scaffold_1597|quiver|pilon	153862	.	A	T	46.77	LowQual	AC=1;AF=0.500;AN=2;BaseQRankSum=1.185;ClippingRankSum=0.000;DP=18;FS=2.772;MLEAC=1;MLEAF=0.500;MQ=58.67;MQRankSum=-1.185;QD=2.60;ReadPosRankSum=2.014;SOR=0.935	GT:AD:DP:GQ:PL	0/1:15,3:18:75:75,0,705
HYBRID_SCAFFOLD_Super-Scaffold_1597|quiver|pilon	153872	.	G	A	46.77	LowQual	AC=1;AF=0.500;AN=2;BaseQRankSum=1.509;ClippingRankSum=-1.174;DP=19;FS=2.350;MLEAC=1;MLEAF=0.500;MQ=58.74;MQRankSum=-1.286;QD=2.46;ReadPosRankSum=1.621;SOR=1.061	GT:AD:DP:GQ:PL	0/1:16,3:19:75:75,0,705
HYBRID_SCAFFOLD_Super-Scaffold_1597|quiver|pilon	153877	.	TA	T	109.73	PASS	AC=1;AF=0.500;AN=2;BaseQRankSum=0.955;ClippingRankSum=-0.553;DP=21;FS=0.000;MLEAC=1;MLEAF=0.500;MQ=58.86;MQRankSum=-1.558;QD=5.23;ReadPosRankSum=1.457;SOR=1.179	GT:AD:DP:GQ:PL	0/1:18,3:21:99:147,0,822
HYBRID_SCAFFOLD_Super-Scaffold_1597|quiver|pilon	153885	.	C	T	165.77	PASS	AC=1;AF=0.500;AN=2;BaseQRankSum=3.367;ClippingRankSum=-0.100;DP=24;FS=0.000;MLEAC=1;MLEAF=0.500;MQ=59.00;MQRankSum=-0.433;QD=6.91;ReadPosRankSum=-0.767;SOR=1.051	GT:AD:DP:GQ:PL	0/1:18,6:24:99:194,0,735
HYBRID_SCAFFOLD_Super-Scaffold_1597|quiver|pilon	153981	.	G	A	193.77	PASS	AC=1;AF=0.500;AN=2;BaseQRankSum=1.402;ClippingRankSum=0.382;DP=29;FS=14.537;MLEAC=1;MLEAF=0.500;MQ=55.83;MQRankSum=-3.950;QD=6.68;ReadPosRankSum=-2.115;SOR=2.534	GT:AD:DP:GQ:PL	0/1:22,7:29:99:222,0,1440
HYBRID_SCAFFOLD_Super-Scaffold_1597|quiver|pilon	153985	.	C	A	193.77	PASS	AC=1;AF=0.500;AN=2;BaseQRankSum=1.063;ClippingRankSum=-0.449;DP=31;FS=14.289;MLEAC=1;MLEAF=0.500;MQ=56.11;MQRankSum=-3.992;QD=6.25;ReadPosRankSum=-1.016;SOR=2.537	GT:AD:DP:GQ:PL	0/1:24,7:31:99:222,0,1440
HYBRID_SCAFFOLD_Super-Scaffold_1597|quiver|pilon	153996	.	A	G	330.77	PASS	AC=1;AF=0.500;AN=2;BaseQRankSum=2.540;ClippingRankSum=-1.178;DP=34;FS=8.183;MLEAC=1;MLEAF=0.500;MQ=54.34;MQRankSum=-4.675;QD=9.73;ReadPosRankSum=-1.141;SOR=1.737	GT:AD:DP:GQ:PL	0/1:23,11:34:99:359,0,722
HYBRID_SCAFFOLD_Super-Scaffold_1597|quiver|pilon	154011	.	T	C	344.77	PASS	AC=1;AF=0.500;AN=2;BaseQRankSum=2.845;ClippingRankSum=-0.821;DP=34;FS=3.412;MLEAC=1;MLEAF=0.500;MQ=54.34;MQRankSum=-4.640;QD=10.14;ReadPosRankSum=-2.540;SOR=1.531	GT:AD:DP:GQ:PL	0/1:22,11:33:99:373,0,718
HYBRID_SCAFFOLD_Super-Scaffold_1597|quiver|pilon	154138	.	A	T	457.77	PASS	AC=1;AF=0.500;AN=2;BaseQRankSum=0.682;ClippingRankSum=0.608;DP=33;FS=8.291;MLEAC=1;MLEAF=0.500;MQ=57.29;MQRankSum=-0.387;QD=13.87;ReadPosRankSum=-0.866;SOR=0.903	GT:AD:DP:GQ:PL	0/1:20,13:33:99:486,0,776
HYBRID_SCAFFOLD_Super-Scaffold_1597|quiver|pilon	154142	.	T	C	460.77	PASS	AC=1;AF=0.500;AN=2;BaseQRankSum=0.941;ClippingRankSum=-0.500;DP=31;FS=11.051;MLEAC=1;MLEAF=0.500;MQ=57.11;MQRankSum=0.420;QD=14.86;ReadPosRankSum=-0.300;SOR=0.889	GT:AD:DP:GQ:PL	0/1:18,13:31:99:489,0,738
HYBRID_SCAFFOLD_Super-Scaffold_1597|quiver|pilon	154164	.	AAT	A	460.73	PASS	AC=1;AF=0.500;AN=2;BaseQRankSum=-0.022;ClippingRankSum=0.724;DP=31;FS=5.684;MLEAC=1;MLEAF=0.500;MQ=56.55;MQRankSum=-1.381;QD=14.86;ReadPosRankSum=-2.872;SOR=0.177	GT:AD:DP:GQ:PL	0/1:16,13:29:99:498,0,628
HYBRID_SCAFFOLD_Super-Scaffold_1597|quiver|pilon	154181	.	C	G	316.77	PASS	AC=1;AF=0.500;AN=2;BaseQRankSum=0.411;ClippingRankSum=-0.246;DP=25;FS=3.624;MLEAC=1;MLEAF=0.500;MQ=56.67;MQRankSum=-0.630;QD=12.67;ReadPosRankSum=-3.805;SOR=0.248	GT:AD:DP:GQ:PL	0/1:14,11:25:99:345,0,597
HYBRID_SCAFFOLD_Super-Scaffold_1597|quiver|pilon	154191	.	G	A	250.77	PASS	AC=1;AF=0.500;AN=2;BaseQRankSum=-0.070;ClippingRankSum=-0.070;DP=18;FS=0.000;MLEAC=1;MLEAF=0.500;MQ=59.49;MQRankSum=-1.335;QD=13.93;ReadPosRankSum=0.211;SOR=0.340	GT:AD:DP:GQ:PL	0/1:16,2:18:99:279,0,645
HYBRID_SCAFFOLD_Super-Scaffold_1597|quiver|pilon	154245	.	C	T	360.77	PASS	AC=1;AF=0.500;AN=2;BaseQRankSum=-0.746;ClippingRankSum=-0.675;DP=21;FS=1.922;MLEAC=1;MLEAF=0.500;MQ=60.00;MQRankSum=-0.817;QD=17.18;ReadPosRankSum=-0.817;SOR=0.223	GT:AD:DP:GQ:PL	0/1:9,12:21:99:389,0,325
HYBRID_SCAFFOLD_Super-Scaffold_1597|quiver|pilon	154268	.	G	A	395.77	PASS	AC=1;AF=0.500;AN=2;BaseQRankSum=0.701;ClippingRankSum=0.620;DP=31;FS=8.940;MLEAC=1;MLEAF=0.500;MQ=60.00;MQRankSum=-0.060;QD=12.77;ReadPosRankSum=1.541;SOR=0.349	GT:AD:DP:GQ:PL	0/1:18,13:31:99:424,0,592
HYBRID_SCAFFOLD_Super-Scaffold_1597|quiver|pilon	154302	.	A	G	401.77	PASS	AC=1;AF=0.500;AN=2;BaseQRankSum=2.051;ClippingRankSum=-0.293;DP=30;FS=5.710;MLEAC=1;MLEAF=0.500;MQ=59.78;MQRankSum=-0.293;QD=13.39;ReadPosRankSum=-0.586;SOR=0.952	GT:AD:DP:GQ:PL	0/1:17,13:30:99:430,0,524
HYBRID_SCAFFOLD_Super-Scaffold_1597|quiver|pilon	154343	.	A	G	31.77	LowQD;LowQual	AC=1;AF=0.500;AN=2;BaseQRankSum=1.146;ClippingRankSum=0.709;DP=23;FS=6.628;MLEAC=1;MLEAF=0.500;MQ=58.98;MQRankSum=-2.346;QD=1.38;ReadPosRankSum=1.909;SOR=2.261	GT:AD:DP:GQ:PL	0/1:21,2:23:60:60,0,915
HYBRID_SCAFFOLD_Super-Scaffold_1597|quiver|pilon	154366	.	A	G	37.77	LowQual	AC=1;AF=0.500;AN=2;BaseQRankSum=0.168;ClippingRankSum=-0.391;DP=19;FS=6.767;MLEAC=1;MLEAF=0.500;MQ=57.86;MQRankSum=-2.739;QD=1.99;ReadPosRankSum=-0.168;SOR=2.812	GT:AD:DP:GQ:PL	0/1:16,3:19:66:66,0,831
HYBRID_SCAFFOLD_Super-Scaffold_1597|quiver|pilon	154373	.	C	G	163.77	PASS	AC=1;AF=0.500;AN=2;BaseQRankSum=0.957;ClippingRankSum=-0.096;DP=22;FS=6.193;MLEAC=1;MLEAF=0.500;MQ=58.16;MQRankSum=-2.775;QD=7.44;ReadPosRankSum=-0.191;SOR=2.655	GT:AD:DP:GQ:PL	0/1:19,3:22:99:192,0,822
HYBRID_SCAFFOLD_Super-Scaffold_1597|quiver|pilon	154392	.	T	C	118.77	PASS	AC=1;AF=0.500;AN=2;BaseQRankSum=0.195;ClippingRankSum=-1.171;DP=26;FS=0.000;MLEAC=1;MLEAF=0.500;MQ=58.59;MQRankSum=-3.448;QD=4.57;ReadPosRankSum=-0.716;SOR=0.962	GT:AD:DP:GQ:PL	0/1:21,5:26:99:147,0,867
HYBRID_SCAFFOLD_Super-Scaffold_1597|quiver|pilon	154400	.	G	A	235.77	PASS	AC=1;AF=0.500;AN=2;BaseQRankSum=0.895;ClippingRankSum=1.588;DP=29;FS=0.000;MLEAC=1;MLEAF=0.500;MQ=58.73;MQRankSum=-3.493;QD=8.13;ReadPosRankSum=0.202;SOR=1.022	GT:AD:DP:GQ:PL	0/1:24,5:29:99:264,0,984
HYBRID_SCAFFOLD_Super-Scaffold_1597|quiver|pilon	154417	.	A	C	196.77	PASS	AC=1;AF=0.500;AN=2;BaseQRankSum=1.707;ClippingRankSum=-0.127;DP=29;FS=4.091;MLEAC=1;MLEAF=0.500;MQ=57.55;MQRankSum=-3.950;QD=6.79;ReadPosRankSum=-0.484;SOR=1.551	GT:AD:DP:GQ:PL	0/1:22,7:29:99:225,0,945
HYBRID_SCAFFOLD_Super-Scaffold_1597|quiver|pilon	154422	.	A	T	199.77	PASS	AC=1;AF=0.500;AN=2;BaseQRankSum=2.069;ClippingRankSum=0.424;DP=28;FS=1.792;MLEAC=1;MLEAF=0.500;MQ=57.46;MQRankSum=-3.926;QD=7.13;ReadPosRankSum=-1.114;SOR=1.473	GT:AD:DP:GQ:PL	0/1:21,7:28:99:228,0,896
HYBRID_SCAFFOLD_Super-Scaffold_1597|quiver|pilon	154505	.	A	G	325.77	PASS	AC=1;AF=0.500;AN=2;BaseQRankSum=1.914;ClippingRankSum=-1.174;DP=40;FS=0.000;MLEAC=1;MLEAF=0.500;MQ=58.97;MQRankSum=0.113;QD=8.14;ReadPosRankSum=-3.393;SOR=0.518	GT:AD:DP:GQ:PL	0/1:29,10:39:99:354,0,1164
HYBRID_SCAFFOLD_Super-Scaffold_1597|quiver|pilon	154521	.	G	C	363.77	PASS	AC=1;AF=0.500;AN=2;BaseQRankSum=0.129;ClippingRankSum=-0.903;DP=42;FS=0.000;MLEAC=1;MLEAF=0.500;MQ=59.02;MQRankSum=-0.559;QD=8.66;ReadPosRankSum=-0.330;SOR=0.518	GT:AD:DP:GQ:PL	0/1:29,12:41:99:392,0,1202
HYBRID_SCAFFOLD_Super-Scaffold_1597|quiver|pilon	154575	.	G	T	348.77	PASS	AC=1;AF=0.500;AN=2;BaseQRankSum=-0.386;ClippingRankSum=-0.579;DP=38;FS=1.421;MLEAC=1;MLEAF=0.500;MQ=59.56;MQRankSum=-1.609;QD=9.18;ReadPosRankSum=-0.966;SOR=1.172	GT:AD:DP:GQ:PL	0/1:27,11:38:99:377,0,1098
HYBRID_SCAFFOLD_Super-Scaffold_1597|quiver|pilon	154587	.	A	C	349.77	PASS	AC=1;AF=0.500;AN=2;BaseQRankSum=-0.359;ClippingRankSum=0.496;DP=37;FS=0.000;MLEAC=1;MLEAF=0.500;MQ=59.09;MQRankSum=0.291;QD=9.45;ReadPosRankSum=-1.522;SOR=0.627	GT:AD:DP:GQ:PL	0/1:27,10:37:99:378,0,1098
HYBRID_SCAFFOLD_Super-Scaffold_1597|quiver|pilon	154621	.	A	AG	85.73	PASS	AC=1;AF=0.500;AN=2;BaseQRankSum=-0.322;ClippingRankSum=0.394;DP=29;FS=0.000;MLEAC=1;MLEAF=0.500;MQ=58.25;MQRankSum=-2.829;QD=2.96;ReadPosRankSum=2.471;SOR=1.179	GT:AD:DP:GQ:PL	0/1:26,3:29:99:123,0,1203
HYBRID_SCAFFOLD_Super-Scaffold_1597|quiver|pilon	154636	.	C	T	130.77	PASS	AC=1;AF=0.500;AN=2;BaseQRankSum=1.337;ClippingRankSum=0.233;DP=36;FS=1.817;MLEAC=1;MLEAF=0.500;MQ=57.15;MQRankSum=-3.842;QD=3.63;ReadPosRankSum=0.913;SOR=1.269	GT:AD:DP:GQ:PL	0/1:30,6:36:99:159,0,1284
HYBRID_SCAFFOLD_Super-Scaffold_1597|quiver|pilon	154645	.	C	T	112.77	PASS	AC=1;AF=0.500;AN=2;BaseQRankSum=1.463;ClippingRankSum=-0.845;DP=37;FS=1.805;MLEAC=1;MLEAF=0.500;MQ=57.23;MQRankSum=-3.853;QD=3.05;ReadPosRankSum=1.339;SOR=1.298	GT:AD:DP:GQ:PL	0/1:31,6:37:99:141,0,1536
HYBRID_SCAFFOLD_Super-Scaffold_1597|quiver|pilon	154650	.	T	C	160.77	PASS	AC=1;AF=0.500;AN=2;BaseQRankSum=1.458;ClippingRankSum=-0.284;DP=40;FS=1.722;MLEAC=1;MLEAF=0.500;MQ=57.45;MQRankSum=-3.882;QD=4.02;ReadPosRankSum=0.739;SOR=1.171	GT:AD:DP:GQ:PL	0/1:34,6:40:99:189,0,1449
HYBRID_SCAFFOLD_Super-Scaffold_1597|quiver|pilon	154673	.	G	T	118.77	PASS	AC=1;AF=0.500;AN=2;BaseQRankSum=1.914;ClippingRankSum=0.235;DP=37;FS=0.000;MLEAC=1;MLEAF=0.500;MQ=59.42;MQRankSum=-2.384;QD=3.21;ReadPosRankSum=0.437;SOR=0.544	GT:AD:DP:GQ:PL	0/1:35,2:37:99:147,0,1452
HYBRID_SCAFFOLD_Super-Scaffold_1597|quiver|pilon	154708	.	G	C	391.77	PASS	AC=1;AF=0.500;AN=2;BaseQRankSum=2.389;ClippingRankSum=-1.121;DP=49;FS=0.000;MLEAC=1;MLEAF=0.500;MQ=56.94;MQRankSum=-4.993;QD=8.00;ReadPosRankSum=-1.234;SOR=0.836	GT:AD:DP:GQ:PL	0/1:36,13:49:99:420,0,1493
HYBRID_SCAFFOLD_Super-Scaffold_1597|quiver|pilon	154717	.	CCT	C	379.73	PASS	AC=1;AF=0.500;AN=2;BaseQRankSum=1.615;ClippingRankSum=0.907;DP=50;FS=0.000;MLEAC=1;MLEAF=0.500;MQ=57.00;MQRankSum=-4.799;QD=7.59;ReadPosRankSum=-1.461;SOR=0.792	GT:AD:DP:GQ:PL	0/1:37,13:50:99:417,0,1552
HYBRID_SCAFFOLD_Super-Scaffold_1597|quiver|pilon	154722	.	T	C	319.77	PASS	AC=1;AF=0.500;AN=2;BaseQRankSum=2.134;ClippingRankSum=0.981;DP=48;FS=1.330;MLEAC=1;MLEAF=0.500;MQ=57.76;MQRankSum=-4.415;QD=6.66;ReadPosRankSum=-0.957;SOR=0.740	GT:AD:DP:GQ:PL	0/1:37,11:48:99:348,0,1537
HYBRID_SCAFFOLD_Super-Scaffold_1597|quiver|pilon	154863	.	T	G	572.77	PASS	AC=1;AF=0.500;AN=2;BaseQRankSum=-2.569;ClippingRankSum=-0.557;DP=40;FS=1.243;MLEAC=1;MLEAF=0.500;MQ=59.21;MQRankSum=1.400;QD=14.32;ReadPosRankSum=-1.998;SOR=0.726	GT:AD:DP:GQ:PL	0/1:18,22:40:99:601,0,617
HYBRID_SCAFFOLD_Super-Scaffold_1597|quiver|pilon	154890	.	C	T	685.77	PASS	AC=1;AF=0.500;AN=2;BaseQRankSum=0.106;ClippingRankSum=-3.054;DP=37;FS=4.887;MLEAC=1;MLEAF=0.500;MQ=59.38;MQRankSum=-0.562;QD=18.53;ReadPosRankSum=2.446;SOR=1.453	GT:AD:DP:GQ:PL	0/1:19,18:37:99:714,0,1167
HYBRID_SCAFFOLD_Super-Scaffold_1597|quiver|pilon	154899	.	C	T	685.77	PASS	AC=1;AF=0.500;AN=2;BaseQRankSum=0.319;ClippingRankSum=-1.018;DP=37;FS=1.323;MLEAC=1;MLEAF=0.500;MQ=59.38;MQRankSum=-0.167;QD=18.53;ReadPosRankSum=2.507;SOR=1.078	GT:AD:DP:GQ:PL	0/1:19,18:37:99:714,0,1186
HYBRID_SCAFFOLD_Super-Scaffold_1597|quiver|pilon	154941	.	T	A	211.77	PASS	AC=1;AF=0.500;AN=2;BaseQRankSum=-0.575;ClippingRankSum=-0.030;DP=25;FS=3.909;MLEAC=1;MLEAF=0.500;MQ=57.09;MQRankSum=-1.604;QD=8.47;ReadPosRankSum=0.938;SOR=1.609	GT:AD:DP:GQ:PL	0/1:18,7:25:99:240,0,730
HYBRID_SCAFFOLD_Super-Scaffold_1597|quiver|pilon	154947	.	T	C	208.77	PASS	AC=1;AF=0.500;AN=2;BaseQRankSum=0.254;ClippingRankSum=0.000;DP=24;FS=4.129;MLEAC=1;MLEAF=0.500;MQ=56.96;MQRankSum=-1.715;QD=8.70;ReadPosRankSum=1.397;SOR=1.571	GT:AD:DP:GQ:PL	0/1:17,7:24:99:237,0,777
HYBRID_SCAFFOLD_Super-Scaffold_1597|quiver|pilon	154956	.	A	T	289.77	PASS	AC=1;AF=0.500;AN=2;BaseQRankSum=1.543;ClippingRankSum=0.999;DP=25;FS=4.222;MLEAC=1;MLEAF=0.500;MQ=57.09;MQRankSum=-0.817;QD=11.59;ReadPosRankSum=2.330;SOR=1.541	GT:AD:DP:GQ:PL	0/1:18,7:25:99:318,0,813
HYBRID_SCAFFOLD_Super-Scaffold_1597|quiver|pilon	154964	.	ACT	A	280.73	PASS	AC=1;AF=0.500;AN=2;BaseQRankSum=0.684;ClippingRankSum=-0.024;DP=29;FS=3.427;MLEAC=1;MLEAF=0.500;MQ=57.50;MQRankSum=-0.542;QD=9.68;ReadPosRankSum=1.202;SOR=1.402	GT:AD:DP:GQ:PL	0/1:20,9:29:99:318,0,778
HYBRID_SCAFFOLD_Super-Scaffold_1597|quiver|pilon	154984	.	T	C	250.77	PASS	AC=1;AF=0.500;AN=2;BaseQRankSum=0.972;ClippingRankSum=2.250;DP=26;FS=0.000;MLEAC=1;MLEAF=0.500;MQ=57.20;MQRankSum=-0.861;QD=9.64;ReadPosRankSum=-0.694;SOR=0.919	GT:AD:DP:GQ:PL	0/1:18,8:26:99:279,0,772
HYBRID_SCAFFOLD_Super-Scaffold_1597|quiver|pilon	154987	.	A	T	247.77	PASS	AC=1;AF=0.500;AN=2;BaseQRankSum=1.449;ClippingRankSum=0.229;DP=28;FS=0.000;MLEAC=1;MLEAF=0.500;MQ=57.41;MQRankSum=-1.399;QD=8.85;ReadPosRankSum=-0.585;SOR=0.941	GT:AD:DP:GQ:PL	0/1:20,8:28:99:276,0,807
HYBRID_SCAFFOLD_Super-Scaffold_1597|quiver|pilon	155006	.	G	A	221.77	PASS	AC=1;AF=0.500;AN=2;BaseQRankSum=1.927;ClippingRankSum=1.147;DP=29;FS=0.000;MLEAC=1;MLEAF=0.500;MQ=57.50;MQRankSum=-0.952;QD=7.65;ReadPosRankSum=-1.147;SOR=0.846	GT:AD:DP:GQ:PL	0/1:21,8:29:99:250,0,856
HYBRID_SCAFFOLD_Super-Scaffold_1597|quiver|pilon	155016	.	G	T	101.77	SnpCluster	AC=1;AF=0.500;AN=2;BaseQRankSum=2.595;ClippingRankSum=1.665;DP=24;FS=0.000;MLEAC=1;MLEAF=0.500;MQ=58.88;MQRankSum=0.271;QD=4.24;ReadPosRankSum=0.271;SOR=0.527	GT:AD:DP:GQ:PL	0/1:20,4:24:99:130,0,866
HYBRID_SCAFFOLD_Super-Scaffold_1597|quiver|pilon	155025	.	T	C	31.77	LowQD;LowQual;SnpCluster	AC=1;AF=0.500;AN=2;BaseQRankSum=1.397;ClippingRankSum=-0.436;DP=24;FS=0.000;MLEAC=1;MLEAF=0.500;MQ=60.00;MQRankSum=-1.309;QD=1.32;ReadPosRankSum=0.436;SOR=1.061	GT:AD:DP:GQ:PL	0/1:21,3:24:60:60,0,915
HYBRID_SCAFFOLD_Super-Scaffold_1597|quiver|pilon	155026	.	G	A	34.77	LowQual;SnpCluster	AC=1;AF=0.500;AN=2;BaseQRankSum=1.598;ClippingRankSum=-0.411;DP=23;FS=0.000;MLEAC=1;MLEAF=0.500;MQ=60.00;MQRankSum=-0.137;QD=1.51;ReadPosRankSum=0.320;SOR=1.179	GT:AD:DP:GQ:PL	0/1:20,3:23:63:63,0,873
HYBRID_SCAFFOLD_Super-Scaffold_1597|quiver|pilon	155793	.	T	C	88.77	PASS	AC=1;AF=0.500;AN=2;BaseQRankSum=1.120;ClippingRankSum=0.224;DP=21;FS=5.972;MLEAC=1;MLEAF=0.500;MQ=57.42;MQRankSum=-3.090;QD=4.23;ReadPosRankSum=-2.373;SOR=1.438	GT:AD:DP:GQ:PL	0/1:17,4:21:99:117,0,1314
HYBRID_SCAFFOLD_Super-Scaffold_1597|quiver|pilon	155798	.	G	A	85.77	PASS	AC=1;AF=0.500;AN=2;BaseQRankSum=0.724;ClippingRankSum=-0.553;DP=22;FS=5.780;MLEAC=1;MLEAF=0.500;MQ=57.54;MQRankSum=-3.107;QD=3.90;ReadPosRankSum=0.724;SOR=1.456	GT:AD:DP:GQ:PL	0/1:18,4:22:99:114,0,1355
HYBRID_SCAFFOLD_Super-Scaffold_1597|quiver|pilon	155833	.	C	T	203.77	PASS	AC=1;AF=0.500;AN=2;BaseQRankSum=-0.743;ClippingRankSum=0.584;DP=29;FS=0.000;MLEAC=1;MLEAF=0.500;MQ=57.57;MQRankSum=-3.449;QD=7.03;ReadPosRankSum=1.008;SOR=0.569	GT:AD:DP:GQ:PL	0/1:21,7:28:99:232,0,985
HYBRID_SCAFFOLD_Super-Scaffold_1597|quiver|pilon	155851	.	G	A	159.77	PASS	AC=1;AF=0.500;AN=2;BaseQRankSum=0.946;ClippingRankSum=-0.458;DP=31;FS=0.000;MLEAC=1;MLEAF=0.500;MQ=58.94;MQRankSum=-2.349;QD=5.15;ReadPosRankSum=0.824;SOR=0.260	GT:AD:DP:GQ:PL	0/1:26,4:30:99:188,0,1071
HYBRID_SCAFFOLD_Super-Scaffold_1597|quiver|pilon	155855	.	G	C	58.77	PASS	AC=1;AF=0.500;AN=2;BaseQRankSum=0.824;ClippingRankSum=-0.153;DP=31;FS=0.000;MLEAC=1;MLEAF=0.500;MQ=58.94;MQRankSum=-2.898;QD=1.90;ReadPosRankSum=0.824;SOR=0.260	GT:AD:DP:GQ:PL	0/1:26,4:30:87:87,0,1122
HYBRID_SCAFFOLD_Super-Scaffold_1597|quiver|pilon	155866	.	TAG	T	34.73	LowQD;LowQual	AC=1;AF=0.500;AN=2;BaseQRankSum=1.485;ClippingRankSum=-0.931;DP=37;FS=0.000;MLEAC=1;MLEAF=0.500;MQ=59.11;MQRankSum=-2.441;QD=0.94;ReadPosRankSum=0.700;SOR=0.527	GT:AD:DP:GQ:PL	0/1:32,4:36:72:72,0,1332
HYBRID_SCAFFOLD_Super-Scaffold_1597|quiver|pilon	155869	.	G	GAA	34.73	LowQD;LowQual	AC=1;AF=0.500;AN=2;BaseQRankSum=2.152;ClippingRankSum=-0.804;DP=36;FS=0.000;MLEAC=1;MLEAF=0.500;MQ=59.08;MQRankSum=-2.878;QD=0.96;ReadPosRankSum=0.700;SOR=0.563	GT:AD:DP:GQ:PL	0/1:31,4:35:72:72,0,1332
HYBRID_SCAFFOLD_Super-Scaffold_1597|quiver|pilon	155900	.	A	T	373.77	PASS	AC=1;AF=0.500;AN=2;BaseQRankSum=3.170;ClippingRankSum=0.373;DP=59;FS=4.710;MLEAC=1;MLEAF=0.500;MQ=57.86;MQRankSum=-3.711;QD=6.34;ReadPosRankSum=1.287;SOR=1.500	GT:AD:DP:GQ:PL	0/1:45,13:58:99:402,0,1800
HYBRID_SCAFFOLD_Super-Scaffold_1597|quiver|pilon	155911	.	T	G	376.77	SnpCluster	AC=1;AF=0.500;AN=2;BaseQRankSum=2.550;ClippingRankSum=0.100;DP=55;FS=7.628;MLEAC=1;MLEAF=0.500;MQ=57.95;MQRankSum=-3.463;QD=6.85;ReadPosRankSum=3.262;SOR=1.995	GT:AD:DP:GQ:PL	0/1:44,10:54:99:405,0,1808
HYBRID_SCAFFOLD_Super-Scaffold_1597|quiver|pilon	155916	.	C	A	267.77	SnpCluster	AC=1;AF=0.500;AN=2;BaseQRankSum=0.455;ClippingRankSum=-0.247;DP=47;FS=7.736;MLEAC=1;MLEAF=0.500;MQ=57.59;MQRankSum=-3.132;QD=5.70;ReadPosRankSum=2.846;SOR=2.030	GT:AD:DP:GQ:PL	0/1:37,10:47:99:296,0,1691
HYBRID_SCAFFOLD_Super-Scaffold_1597|quiver|pilon	155921	.	C	T	511.77	SnpCluster	AC=1;AF=0.500;AN=2;BaseQRankSum=0.733;ClippingRankSum=-1.711;DP=43;FS=11.167;MLEAC=1;MLEAF=0.500;MQ=57.37;MQRankSum=-3.608;QD=11.90;ReadPosRankSum=2.458;SOR=2.273	GT:AD:DP:GQ:PL	0/1:33,10:43:99:540,0,1417
HYBRID_SCAFFOLD_Super-Scaffold_1597|quiver|pilon	155942	.	T	C	546.77	PASS	AC=1;AF=0.500;AN=2;BaseQRankSum=-1.089;ClippingRankSum=-0.861;DP=49;FS=14.453;MLEAC=1;MLEAF=0.500;MQ=57.77;MQRankSum=-1.607;QD=11.16;ReadPosRankSum=-1.669;SOR=1.308	GT:AD:DP:GQ:PL	0/1:31,18:49:99:575,0,1199
HYBRID_SCAFFOLD_Super-Scaffold_1597|quiver|pilon	155982	.	A	C	193.77	SnpCluster	AC=1;AF=0.500;AN=2;BaseQRankSum=-1.537;ClippingRankSum=0.533;DP=44;FS=1.701;MLEAC=1;MLEAF=0.500;MQ=59.46;MQRankSum=-0.350;QD=4.40;ReadPosRankSum=2.054;SOR=0.317	GT:AD:DP:GQ:PL	0/1:36,8:44:99:222,0,1572
HYBRID_SCAFFOLD_Super-Scaffold_1597|quiver|pilon	155984	.	A	T	190.77	SnpCluster	AC=1;AF=0.500;AN=2;BaseQRankSum=0.536;ClippingRankSum=-0.623;DP=46;FS=1.650;MLEAC=1;MLEAF=0.500;MQ=59.49;MQRankSum=0.420;QD=4.15;ReadPosRankSum=2.333;SOR=0.346	GT:AD:DP:GQ:PL	0/1:38,8:46:99:219,0,1614
HYBRID_SCAFFOLD_Super-Scaffold_1597|quiver|pilon	155990	.	A	T	190.77	SnpCluster	AC=1;AF=0.500;AN=2;BaseQRankSum=0.312;ClippingRankSum=0.995;DP=45;FS=0.000;MLEAC=1;MLEAF=0.500;MQ=59.48;MQRankSum=0.015;QD=4.24;ReadPosRankSum=3.013;SOR=0.446	GT:AD:DP:GQ:PL	0/1:37,8:45:99:219,0,1614
HYBRID_SCAFFOLD_Super-Scaffold_1597|quiver|pilon	156001	.	G	T	208.77	PASS	AC=1;AF=0.500;AN=2;BaseQRankSum=-0.280;ClippingRankSum=-1.793;DP=41;FS=0.000;MLEAC=1;MLEAF=0.500;MQ=59.42;MQRankSum=0.280;QD=5.09;ReadPosRankSum=2.911;SOR=0.693	GT:AD:DP:GQ:PL	0/1:33,8:41:99:237,0,1362
HYBRID_SCAFFOLD_Super-Scaffold_1597|quiver|pilon	156005	.	A	G	208.77	PASS	AC=1;AF=0.500;AN=2;BaseQRankSum=0.423;ClippingRankSum=-0.287;DP=40;FS=0.000;MLEAC=1;MLEAF=0.500;MQ=59.41;MQRankSum=-0.355;QD=5.22;ReadPosRankSum=2.857;SOR=0.743	GT:AD:DP:GQ:PL	0/1:32,8:40:99:237,0,1362
HYBRID_SCAFFOLD_Super-Scaffold_1597|quiver|pilon	156013	.	G	C	214.77	PASS	AC=1;AF=0.500;AN=2;BaseQRankSum=-0.017;ClippingRankSum=-0.539;DP=39;FS=0.000;MLEAC=1;MLEAF=0.500;MQ=59.40;MQRankSum=-0.122;QD=5.51;ReadPosRankSum=0.748;SOR=0.798	GT:AD:DP:GQ:PL	0/1:31,8:39:99:243,0,1278
HYBRID_SCAFFOLD_Super-Scaffold_1597|quiver|pilon	156239	.	G	A	421.77	PASS	AC=1;AF=0.500;AN=2;BaseQRankSum=-1.249;ClippingRankSum=-0.106;DP=30;FS=5.469;MLEAC=1;MLEAF=0.500;MQ=60.00;MQRankSum=0.995;QD=14.06;ReadPosRankSum=1.503;SOR=1.363	GT:AD:DP:GQ:PL	0/1:18,12:30:99:450,0,718
HYBRID_SCAFFOLD_Super-Scaffold_1597|quiver|pilon	156247	.	C	G	421.77	PASS	AC=1;AF=0.500;AN=2;BaseQRankSum=0.642;ClippingRankSum=0.199;DP=29;FS=5.792;MLEAC=1;MLEAF=0.500;MQ=60.00;MQRankSum=1.085;QD=14.54;ReadPosRankSum=0.775;SOR=1.327	GT:AD:DP:GQ:PL	0/1:17,12:29:99:450,0,720
HYBRID_SCAFFOLD_Super-Scaffold_1597|quiver|pilon	156253	.	G	A	427.77	PASS	AC=1;AF=0.500;AN=2;BaseQRankSum=-1.586;ClippingRankSum=-0.561;DP=27;FS=5.988;MLEAC=1;MLEAF=0.500;MQ=60.00;MQRankSum=0.415;QD=15.84;ReadPosRankSum=0.464;SOR=1.316	GT:AD:DP:GQ:PL	0/1:15,12:27:99:456,0,636
HYBRID_SCAFFOLD_Super-Scaffold_1597|quiver|pilon	156258	.	G	T	430.77	PASS	AC=1;AF=0.500;AN=2;BaseQRankSum=-0.694;ClippingRankSum=0.077;DP=26;FS=5.734;MLEAC=1;MLEAF=0.500;MQ=60.00;MQRankSum=-0.643;QD=16.57;ReadPosRankSum=0.077;SOR=1.347	GT:AD:DP:GQ:PL	0/1:14,12:26:99:459,0,594
HYBRID_SCAFFOLD_Super-Scaffold_1597|quiver|pilon	156286	.	C	T	583.77	PASS	AC=1;AF=0.500;AN=2;BaseQRankSum=-0.048;ClippingRankSum=-0.080;DP=36;FS=3.014;MLEAC=1;MLEAF=0.500;MQ=59.57;MQRankSum=-1.258;QD=16.22;ReadPosRankSum=1.417;SOR=0.283	GT:AD:DP:GQ:PL	0/1:20,16:36:99:612,0,755
HYBRID_SCAFFOLD_Super-Scaffold_1597|quiver|pilon	156287	.	T	C	583.77	PASS	AC=1;AF=0.500;AN=2;BaseQRankSum=-0.447;ClippingRankSum=-0.844;DP=35;FS=2.958;MLEAC=1;MLEAF=0.500;MQ=59.56;MQRankSum=-0.844;QD=16.68;ReadPosRankSum=1.142;SOR=0.321	GT:AD:DP:GQ:PL	0/1:19,16:35:99:612,0,755
HYBRID_SCAFFOLD_Super-Scaffold_1597|quiver|pilon	156313	.	T	C	412.77	PASS	AC=1;AF=0.500;AN=2;BaseQRankSum=1.291;ClippingRankSum=-0.617;DP=33;FS=0.000;MLEAC=1;MLEAF=0.500;MQ=60.00;MQRankSum=1.778;QD=12.51;ReadPosRankSum=1.104;SOR=0.914	GT:AD:DP:GQ:PL	0/1:21,12:33:99:441,0,846
HYBRID_SCAFFOLD_Super-Scaffold_1597|quiver|pilon	156314	.	C	T	412.77	PASS	AC=1;AF=0.500;AN=2;BaseQRankSum=1.403;ClippingRankSum=-0.168;DP=33;FS=0.000;MLEAC=1;MLEAF=0.500;MQ=60.00;MQRankSum=0.019;QD=12.51;ReadPosRankSum=1.067;SOR=0.914	GT:AD:DP:GQ:PL	0/1:21,12:33:99:441,0,846
HYBRID_SCAFFOLD_Super-Scaffold_1597|quiver|pilon	156324	.	ACT	A	523.73	PASS	AC=1;AF=0.500;AN=2;BaseQRankSum=1.224;ClippingRankSum=0.149;DP=38;FS=0.000;MLEAC=1;MLEAF=0.500;MQ=60.00;MQRankSum=-0.090;QD=13.78;ReadPosRankSum=-0.538;SOR=0.577	GT:AD:DP:GQ:PL	0/1:23,15:38:99:561,0,921
HYBRID_SCAFFOLD_Super-Scaffold_1597|quiver|pilon	156350	.	G	A	382.77	PASS	AC=1;AF=0.500;AN=2;BaseQRankSum=0.560;ClippingRankSum=1.377;DP=38;FS=1.310;MLEAC=1;MLEAF=0.500;MQ=60.00;MQRankSum=-0.772;QD=10.07;ReadPosRankSum=-1.256;SOR=0.430	GT:AD:DP:GQ:PL	0/1:24,14:38:99:411,0,720
HYBRID_SCAFFOLD_Super-Scaffold_1597|quiver|pilon	156391	.	T	A	701.77	PASS	AC=1;AF=0.500;AN=2;BaseQRankSum=0.738;ClippingRankSum=-0.834;DP=36;FS=3.014;MLEAC=1;MLEAF=0.500;MQ=60.00;MQRankSum=-0.610;QD=19.49;ReadPosRankSum=1.059;SOR=0.518	GT:AD:DP:GQ:PL	0/1:21,15:36:99:730,0,817
HYBRID_SCAFFOLD_Super-Scaffold_1597|quiver|pilon	156392	.	A	T	701.77	PASS	AC=1;AF=0.500;AN=2;BaseQRankSum=0.834;ClippingRankSum=0.193;DP=36;FS=3.014;MLEAC=1;MLEAF=0.500;MQ=60.00;MQRankSum=0.289;QD=19.49;ReadPosRankSum=1.476;SOR=0.518	GT:AD:DP:GQ:PL	0/1:21,15:36:99:730,0,817
HYBRID_SCAFFOLD_Super-Scaffold_1597|quiver|pilon	156408	.	A	G	814.77	PASS	AC=1;AF=0.500;AN=2;BaseQRankSum=-2.003;ClippingRankSum=0.775;DP=38;FS=0.000;MLEAC=1;MLEAF=0.500;MQ=60.00;MQRankSum=0.044;QD=21.44;ReadPosRankSum=0.482;SOR=0.693	GT:AD:DP:GQ:PL	0/1:18,20:38:99:843,0,664
HYBRID_SCAFFOLD_Super-Scaffold_1597|quiver|pilon	156450	.	A	T	469.77	PASS	AC=1;AF=0.500;AN=2;BaseQRankSum=-1.723;ClippingRankSum=0.591;DP=26;FS=0.000;MLEAC=1;MLEAF=0.500;MQ=60.00;MQRankSum=0.026;QD=18.07;ReadPosRankSum=1.054;SOR=0.730	GT:AD:DP:GQ:PL	0/1:14,12:26:99:498,0,633
HYBRID_SCAFFOLD_Super-Scaffold_1597|quiver|pilon	156451	.	A	G	469.77	PASS	AC=1;AF=0.500;AN=2;BaseQRankSum=1.091;ClippingRankSum=0.534;DP=28;FS=0.000;MLEAC=1;MLEAF=0.500;MQ=60.00;MQRankSum=-0.441;QD=16.78;ReadPosRankSum=1.602;SOR=0.760	GT:AD:DP:GQ:PL	0/1:16,12:28:99:498,0,633
HYBRID_SCAFFOLD_Super-Scaffold_1597|quiver|pilon	156464	.	G	A	511.77	PASS	AC=1;AF=0.500;AN=2;BaseQRankSum=-0.104;ClippingRankSum=-0.021;DP=30;FS=3.155;MLEAC=1;MLEAF=0.500;MQ=60.00;MQRankSum=0.561;QD=17.06;ReadPosRankSum=1.351;SOR=1.329	GT:AD:DP:GQ:PL	0/1:16,14:30:99:540,0,630
HYBRID_SCAFFOLD_Super-Scaffold_1597|quiver|pilon	156471	.	T	A	796.77	PASS	AC=1;AF=0.500;AN=2;BaseQRankSum=1.308;ClippingRankSum=0.447;DP=35;FS=1.320;MLEAC=1;MLEAF=0.500;MQ=60.00;MQRankSum=-0.017;QD=22.76;ReadPosRankSum=1.308;SOR=0.871	GT:AD:DP:GQ:PL	0/1:19,16:35:99:825,0,735
HYBRID_SCAFFOLD_Super-Scaffold_1597|quiver|pilon	156482	.	T	C	925.77	PASS	AC=1;AF=0.500;AN=2;BaseQRankSum=2.588;ClippingRankSum=0.171;DP=41;FS=6.603;MLEAC=1;MLEAF=0.500;MQ=60.00;MQRankSum=-0.460;QD=22.58;ReadPosRankSum=-1.327;SOR=1.343	GT:AD:DP:GQ:PL	0/1:18,23:41:99:954,0,684
HYBRID_SCAFFOLD_Super-Scaffold_1597|quiver|pilon	156506	.	C	T	922.77	PASS	AC=1;AF=0.500;AN=2;BaseQRankSum=-0.785;ClippingRankSum=-0.271;DP=40;FS=4.717;MLEAC=1;MLEAF=0.500;MQ=60.00;MQRankSum=0.325;QD=23.07;ReadPosRankSum=-0.731;SOR=1.468	GT:AD:DP:GQ:PL	0/1:19,21:40:99:951,0,726
HYBRID_SCAFFOLD_Super-Scaffold_1597|quiver|pilon	156527	.	G	A	871.77	PASS	AC=1;AF=0.500;AN=2;BaseQRankSum=-0.068;ClippingRankSum=-1.346;DP=40;FS=1.189;MLEAC=1;MLEAF=0.500;MQ=59.52;MQRankSum=-0.068;QD=21.79;ReadPosRankSum=-1.699;SOR=0.512	GT:AD:DP:GQ:PL	0/1:18,22:40:99:900,0,855
HYBRID_SCAFFOLD_Super-Scaffold_1597|quiver|pilon	156540	.	G	A	709.77	SnpCluster	AC=1;AF=0.500;AN=2;BaseQRankSum=-0.344;ClippingRankSum=-1.032;DP=29;FS=3.473;MLEAC=1;MLEAF=0.500;MQ=59.34;MQRankSum=-0.619;QD=24.47;ReadPosRankSum=1.950;SOR=1.460	GT:AD:DP:GQ:PL	0/1:19,10:29:99:738,0,783
HYBRID_SCAFFOLD_Super-Scaffold_1597|quiver|pilon	156544	.	G	A	319.77	SnpCluster	AC=1;AF=0.500;AN=2;BaseQRankSum=-0.115;ClippingRankSum=-0.206;DP=29;FS=3.473;MLEAC=1;MLEAF=0.500;MQ=59.34;MQRankSum=0.528;QD=11.03;ReadPosRankSum=2.088;SOR=1.460	GT:AD:DP:GQ:PL	0/1:19,10:29:99:348,0,978
HYBRID_SCAFFOLD_Super-Scaffold_1597|quiver|pilon	156549	.	T	C	362.77	SnpCluster	AC=1;AF=0.500;AN=2;BaseQRankSum=0.874;ClippingRankSum=-1.565;DP=32;FS=3.506;MLEAC=1;MLEAF=0.500;MQ=59.40;MQRankSum=0.752;QD=11.34;ReadPosRankSum=1.850;SOR=1.609	GT:AD:DP:GQ:PL	0/1:22,10:32:99:391,0,891
HYBRID_SCAFFOLD_Super-Scaffold_1597|quiver|pilon	156556	.	T	A	368.77	PASS	AC=1;AF=0.500;AN=2;BaseQRankSum=0.723;ClippingRankSum=0.186;DP=31;FS=5.884;MLEAC=1;MLEAF=0.500;MQ=59.39;MQRankSum=-1.301;QD=11.90;ReadPosRankSum=-0.103;SOR=1.750	GT:AD:DP:GQ:PL	0/1:20,11:31:99:397,0,807
HYBRID_SCAFFOLD_Super-Scaffold_1597|quiver|pilon	156582	.	G	A	421.77	SnpCluster	AC=1;AF=0.500;AN=2;BaseQRankSum=1.249;ClippingRankSum=-0.529;DP=30;FS=3.390;MLEAC=1;MLEAF=0.500;MQ=58.26;MQRankSum=-1.249;QD=14.06;ReadPosRankSum=-0.953;SOR=0.255	GT:AD:DP:GQ:PL	0/1:18,12:30:99:450,0,720
HYBRID_SCAFFOLD_Super-Scaffold_1597|quiver|pilon	156583	.	G	A	421.77	SnpCluster	AC=1;AF=0.500;AN=2;BaseQRankSum=0.529;ClippingRankSum=-0.064;DP=30;FS=3.390;MLEAC=1;MLEAF=0.500;MQ=58.26;MQRankSum=-0.953;QD=14.06;ReadPosRankSum=-0.953;SOR=0.255	GT:AD:DP:GQ:PL	0/1:18,12:30:99:450,0,720
HYBRID_SCAFFOLD_Super-Scaffold_1597|quiver|pilon	156585	.	C	T	415.77	SnpCluster	AC=1;AF=0.500;AN=2;BaseQRankSum=0.441;ClippingRankSum=-0.162;DP=28;FS=1.536;MLEAC=1;MLEAF=0.500;MQ=58.13;MQRankSum=-1.137;QD=14.85;ReadPosRankSum=-0.580;SOR=0.340	GT:AD:DP:GQ:PL	0/1:16,12:28:99:444,0,804
HYBRID_SCAFFOLD_Super-Scaffold_1597|quiver|pilon	156589	.	A	G	547.77	SnpCluster	AC=1;AF=0.500;AN=2;BaseQRankSum=1.838;ClippingRankSum=-1.306;DP=29;FS=1.449;MLEAC=1;MLEAF=0.500;MQ=58.19;MQRankSum=-0.376;QD=18.89;ReadPosRankSum=0.598;SOR=0.425	GT:AD:DP:GQ:PL	0/1:17,12:29:99:576,0,711
HYBRID_SCAFFOLD_Super-Scaffold_1597|quiver|pilon	156606	.	G	A	626.77	PASS	AC=1;AF=0.500;AN=2;BaseQRankSum=-1.440;ClippingRankSum=0.745;DP=35;FS=2.966;MLEAC=1;MLEAF=0.500;MQ=58.51;MQRankSum=-1.341;QD=17.91;ReadPosRankSum=0.480;SOR=0.754	GT:AD:DP:GQ:PL	0/1:19,16:35:99:655,0,746
HYBRID_SCAFFOLD_Super-Scaffold_1597|quiver|pilon	156624	.	A	G	567.77	PASS	AC=1;AF=0.500;AN=2;BaseQRankSum=1.447;ClippingRankSum=1.166;DP=39;FS=0.000;MLEAC=1;MLEAF=0.500;MQ=59.72;MQRankSum=0.155;QD=14.56;ReadPosRankSum=0.267;SOR=0.616	GT:AD:DP:GQ:PL	0/1:20,19:39:99:596,0,616
HYBRID_SCAFFOLD_Super-Scaffold_1597|quiver|pilon	156652	.	T	C	542.77	PASS	AC=1;AF=0.500;AN=2;BaseQRankSum=1.917;ClippingRankSum=-0.613;DP=31;FS=0.000;MLEAC=1;MLEAF=0.500;MQ=60.00;MQRankSum=-0.494;QD=17.51;ReadPosRankSum=1.087;SOR=0.610	GT:AD:DP:GQ:PL	0/1:16,15:31:99:571,0,627
HYBRID_SCAFFOLD_Super-Scaffold_1597|quiver|pilon	156653	.	G	T	542.77	PASS	AC=1;AF=0.500;AN=2;BaseQRankSum=-1.403;ClippingRankSum=-0.929;DP=31;FS=0.000;MLEAC=1;MLEAF=0.500;MQ=60.00;MQRankSum=-0.455;QD=17.51;ReadPosRankSum=1.206;SOR=0.610	GT:AD:DP:GQ:PL	0/1:16,15:31:99:571,0,627
HYBRID_SCAFFOLD_Super-Scaffold_1597|quiver|pilon	156679	.	C	T	669.77	PASS	AC=1;AF=0.500;AN=2;BaseQRankSum=0.126;ClippingRankSum=-0.688;DP=39;FS=0.000;MLEAC=1;MLEAF=0.500;MQ=60.00;MQRankSum=-1.531;QD=17.17;ReadPosRankSum=-0.632;SOR=0.622	GT:AD:DP:GQ:PL	0/1:20,19:39:99:698,0,639
HYBRID_SCAFFOLD_Super-Scaffold_1597|quiver|pilon	156694	.	CTAAA	C	215.73	PASS	AC=1;AF=0.500;AN=2;BaseQRankSum=0.512;ClippingRankSum=-0.220;DP=40;FS=0.000;MLEAC=1;MLEAF=0.500;MQ=60.00;MQRankSum=0.024;QD=5.39;ReadPosRankSum=0.122;SOR=0.495	GT:AD:DP:GQ:PL	0/1:21,8:29:99:253,0,857
HYBRID_SCAFFOLD_Super-Scaffold_1597|quiver|pilon	156707	.	T	G	211.77	PASS	AC=1;AF=0.500;AN=2;BaseQRankSum=1.301;ClippingRankSum=0.454;DP=25;FS=0.000;MLEAC=1;MLEAF=0.500;MQ=60.00;MQRankSum=-0.454;QD=8.47;ReadPosRankSum=0.393;SOR=0.770	GT:AD:DP:GQ:PL	0/1:18,7:25:99:240,0,735
HYBRID_SCAFFOLD_Super-Scaffold_1597|quiver|pilon	156721	.	C	T	157.77	SnpCluster	AC=1;AF=0.500;AN=2;BaseQRankSum=1.030;ClippingRankSum=0.031;DP=27;FS=0.000;MLEAC=1;MLEAF=0.500;MQ=60.00;MQRankSum=-0.655;QD=5.84;ReadPosRankSum=1.841;SOR=0.646	GT:AD:DP:GQ:PL	0/1:22,5:27:99:186,0,906
HYBRID_SCAFFOLD_Super-Scaffold_1597|quiver|pilon	156723	.	T	A	115.77	SnpCluster	AC=1;AF=0.500;AN=2;BaseQRankSum=2.082;ClippingRankSum=-0.130;DP=26;FS=0.000;MLEAC=1;MLEAF=0.500;MQ=60.00;MQRankSum=1.627;QD=4.45;ReadPosRankSum=1.496;SOR=0.551	GT:AD:DP:GQ:PL	0/1:21,5:26:99:144,0,909
HYBRID_SCAFFOLD_Super-Scaffold_1597|quiver|pilon	156724	.	TC	T	321.73	SnpCluster	AC=1;AF=0.500;AN=2;BaseQRankSum=0.455;ClippingRankSum=0.716;DP=26;FS=0.000;MLEAC=1;MLEAF=0.500;MQ=60.00;MQRankSum=0.000;QD=12.37;ReadPosRankSum=1.236;SOR=0.551	GT:AD:DP:GQ:PL	0/1:21,5:26:99:359,0,963
HYBRID_SCAFFOLD_Super-Scaffold_1597|quiver|pilon	156739	.	T	C	315.77	PASS	AC=1;AF=0.500;AN=2;BaseQRankSum=0.547;ClippingRankSum=1.127;DP=38;FS=1.421;MLEAC=1;MLEAF=0.500;MQ=59.72;MQRankSum=1.191;QD=8.31;ReadPosRankSum=-0.354;SOR=1.172	GT:AD:DP:GQ:PL	0/1:27,11:38:99:344,0,1065
HYBRID_SCAFFOLD_Super-Scaffold_1597|quiver|pilon	156765	.	G	A	434.77	PASS	AC=1;AF=0.500;AN=2;BaseQRankSum=2.009;ClippingRankSum=-0.402;DP=44;FS=1.285;MLEAC=1;MLEAF=0.500;MQ=58.32;MQRankSum=-0.687;QD=9.88;ReadPosRankSum=-0.350;SOR=1.059	GT:AD:DP:GQ:PL	0/1:29,14:43:99:463,0,1149
HYBRID_SCAFFOLD_Super-Scaffold_1597|quiver|pilon	156780	.	A	G	916.77	PASS	AC=1;AF=0.500;AN=2;BaseQRankSum=1.587;ClippingRankSum=-0.518;DP=56;FS=1.028;MLEAC=1;MLEAF=0.500;MQ=58.67;MQRankSum=-0.670;QD=16.37;ReadPosRankSum=-1.383;SOR=0.527	GT:AD:DP:GQ:PL	0/1:31,24:55:99:945,0,1185
HYBRID_SCAFFOLD_Super-Scaffold_1597|quiver|pilon	156788	.	A	G	840.77	PASS	AC=1;AF=0.500;AN=2;BaseQRankSum=1.463;ClippingRankSum=0.224;DP=54;FS=0.000;MLEAC=1;MLEAF=0.500;MQ=58.62;MQRankSum=-0.009;QD=15.57;ReadPosRankSum=-0.476;SOR=0.649	GT:AD:DP:GQ:PL	0/1:30,23:53:99:869,0,1250
HYBRID_SCAFFOLD_Super-Scaffold_1597|quiver|pilon	156804	.	G	C	1008.77	PASS	AC=1;AF=0.500;AN=2;BaseQRankSum=-0.247;ClippingRankSum=0.132;DP=57;FS=0.000;MLEAC=1;MLEAF=0.500;MQ=58.69;MQRankSum=-0.725;QD=17.70;ReadPosRankSum=-0.132;SOR=0.591	GT:AD:DP:GQ:PL	0/1:31,25:56:99:1037,0,1261
HYBRID_SCAFFOLD_Super-Scaffold_1597|quiver|pilon	156808	.	T	C	921.77	PASS	AC=1;AF=0.500;AN=2;BaseQRankSum=0.879;ClippingRankSum=0.408;DP=59;FS=0.000;MLEAC=1;MLEAF=0.500;MQ=58.74;MQRankSum=-0.173;QD=15.62;ReadPosRankSum=0.079;SOR=0.600	GT:AD:DP:GQ:PL	0/1:33,25:58:99:950,0,1289
HYBRID_SCAFFOLD_Super-Scaffold_1597|quiver|pilon	156953	.	G	C	740.77	PASS	AC=1;AF=0.500;AN=2;BaseQRankSum=-2.388;ClippingRankSum=1.363;DP=53;FS=2.422;MLEAC=1;MLEAF=0.500;MQ=59.68;MQRankSum=-0.302;QD=13.98;ReadPosRankSum=-2.041;SOR=0.344	GT:AD:DP:GQ:PL	0/1:26,26:52:99:769,0,901
HYBRID_SCAFFOLD_Super-Scaffold_1597|quiver|pilon	157024	.	T	G	252.77	PASS	AC=1;AF=0.500;AN=2;BaseQRankSum=1.115;ClippingRankSum=-1.186;DP=37;FS=1.528;MLEAC=1;MLEAF=0.500;MQ=59.30;MQRankSum=-0.124;QD=6.83;ReadPosRankSum=-1.363;SOR=0.705	GT:AD:DP:GQ:PL	0/1:28,9:37:99:281,0,940
HYBRID_SCAFFOLD_Super-Scaffold_1597|quiver|pilon	157042	.	A	G	364.77	PASS	AC=1;AF=0.500;AN=2;BaseQRankSum=-0.408;ClippingRankSum=-0.626;DP=42;FS=1.312;MLEAC=1;MLEAF=0.500;MQ=59.39;MQRankSum=0.626;QD=8.68;ReadPosRankSum=1.823;SOR=1.091	GT:AD:DP:GQ:PL	0/1:29,13:42:99:393,0,967
HYBRID_SCAFFOLD_Super-Scaffold_1597|quiver|pilon	157061	.	A	G	611.77	PASS	AC=1;AF=0.500;AN=2;BaseQRankSum=-0.246;ClippingRankSum=-0.055;DP=40;FS=0.000;MLEAC=1;MLEAF=0.500;MQ=59.79;MQRankSum=-1.094;QD=15.29;ReadPosRankSum=0.958;SOR=0.736	GT:AD:DP:GQ:PL	0/1:23,17:40:99:640,0,936
HYBRID_SCAFFOLD_Super-Scaffold_1597|quiver|pilon	157066	.	A	G	611.77	PASS	AC=1;AF=0.500;AN=2;BaseQRankSum=-0.842;ClippingRankSum=0.097;DP=40;FS=0.000;MLEAC=1;MLEAF=0.500;MQ=60.00;MQRankSum=0.207;QD=15.29;ReadPosRankSum=1.864;SOR=0.693	GT:AD:DP:GQ:PL	0/1:24,16:40:99:640,0,936
HYBRID_SCAFFOLD_Super-Scaffold_1597|quiver|pilon	157132	.	G	A	187.77	SnpCluster	AC=1;AF=0.500;AN=2;BaseQRankSum=-0.154;ClippingRankSum=0.022;DP=33;FS=0.000;MLEAC=1;MLEAF=0.500;MQ=59.97;MQRankSum=-0.418;QD=5.69;ReadPosRankSum=0.022;SOR=0.984	GT:AD:DP:GQ:PL	0/1:26,7:33:99:216,0,1071
HYBRID_SCAFFOLD_Super-Scaffold_1597|quiver|pilon	157133	.	A	G	187.77	SnpCluster	AC=1;AF=0.500;AN=2;BaseQRankSum=1.475;ClippingRankSum=-0.815;DP=33;FS=0.000;MLEAC=1;MLEAF=0.500;MQ=59.97;MQRankSum=0.198;QD=5.69;ReadPosRankSum=0.242;SOR=0.984	GT:AD:DP:GQ:PL	0/1:26,7:33:99:216,0,1071
HYBRID_SCAFFOLD_Super-Scaffold_1597|quiver|pilon	157139	.	G	A	184.77	SnpCluster	AC=1;AF=0.500;AN=2;BaseQRankSum=-0.260;ClippingRankSum=-0.921;DP=31;FS=0.000;MLEAC=1;MLEAF=0.500;MQ=59.97;MQRankSum=-0.024;QD=5.96;ReadPosRankSum=0.638;SOR=0.752	GT:AD:DP:GQ:PL	0/1:24,7:31:99:213,0,1111
HYBRID_SCAFFOLD_Super-Scaffold_1597|quiver|pilon	157146	.	C	T	190.77	PASS	AC=1;AF=0.500;AN=2;BaseQRankSum=-1.618;ClippingRankSum=-1.275;DP=30;FS=0.000;MLEAC=1;MLEAF=0.500;MQ=59.97;MQRankSum=-2.010;QD=6.36;ReadPosRankSum=2.059;SOR=0.634	GT:AD:DP:GQ:PL	0/1:23,7:30:99:219,0,1020
HYBRID_SCAFFOLD_Super-Scaffold_1597|quiver|pilon	157277	.	C	T	823.77	PASS	AC=1;AF=0.500;AN=2;BaseQRankSum=-1.197;ClippingRankSum=1.131;DP=56;FS=1.052;MLEAC=1;MLEAF=0.500;MQ=59.90;MQRankSum=-2.263;QD=14.71;ReadPosRankSum=2.296;SOR=0.527	GT:AD:DP:GQ:PL	0/1:27,29:56:99:852,0,843
HYBRID_SCAFFOLD_Super-Scaffold_1597|quiver|pilon	157290	.	C	T	915.77	PASS	AC=1;AF=0.500;AN=2;BaseQRankSum=-1.274;ClippingRankSum=-0.009;DP=53;FS=0.000;MLEAC=1;MLEAF=0.500;MQ=59.87;MQRankSum=0.953;QD=17.28;ReadPosRankSum=1.808;SOR=0.724	GT:AD:DP:GQ:PL	0/1:25,28:53:99:944,0,790
HYBRID_SCAFFOLD_Super-Scaffold_1597|quiver|pilon	157314	.	C	T	451.77	SnpCluster	AC=1;AF=0.500;AN=2;BaseQRankSum=0.230;ClippingRankSum=0.230;DP=32;FS=1.397;MLEAC=1;MLEAF=0.500;MQ=59.79;MQRankSum=-0.537;QD=14.12;ReadPosRankSum=0.537;SOR=1.051	GT:AD:DP:GQ:PL	0/1:19,13:32:99:480,0,843
HYBRID_SCAFFOLD_Super-Scaffold_1597|quiver|pilon	157315	.	A	G	457.77	SnpCluster	AC=1;AF=0.500;AN=2;BaseQRankSum=1.343;ClippingRankSum=0.230;DP=32;FS=1.397;MLEAC=1;MLEAF=0.500;MQ=59.79;MQRankSum=-0.115;QD=14.31;ReadPosRankSum=0.537;SOR=1.051	GT:AD:DP:GQ:PL	0/1:19,13:32:99:486,0,780
HYBRID_SCAFFOLD_Super-Scaffold_1597|quiver|pilon	157322	.	A	G	547.77	SnpCluster	AC=1;AF=0.500;AN=2;BaseQRankSum=1.541;ClippingRankSum=1.741;DP=31;FS=3.256;MLEAC=1;MLEAF=0.500;MQ=59.78;MQRankSum=-0.701;QD=17.67;ReadPosRankSum=0.781;SOR=1.071	GT:AD:DP:GQ:PL	0/1:18,13:31:99:576,0,709
HYBRID_SCAFFOLD_Super-Scaffold_1597|quiver|pilon	157341	.	G	A	466.77	PASS	AC=1;AF=0.500;AN=2;BaseQRankSum=3.181;ClippingRankSum=1.758;DP=30;FS=1.468;MLEAC=1;MLEAF=0.500;MQ=59.78;MQRankSum=-1.256;QD=15.56;ReadPosRankSum=1.590;SOR=0.607	GT:AD:DP:GQ:PL	0/1:17,13:30:99:495,0,654
HYBRID_SCAFFOLD_Super-Scaffold_1597|quiver|pilon	157348	.	C	G	466.77	PASS	AC=1;AF=0.500;AN=2;BaseQRankSum=0.724;ClippingRankSum=0.592;DP=29;FS=1.455;MLEAC=1;MLEAF=0.500;MQ=59.77;MQRankSum=1.338;QD=16.10;ReadPosRankSum=1.031;SOR=0.666	GT:AD:DP:GQ:PL	0/1:16,13:29:99:495,0,654
HYBRID_SCAFFOLD_Super-Scaffold_1597|quiver|pilon	157359	.	C	T	456.77	PASS	AC=1;AF=0.500;AN=2;BaseQRankSum=0.415;ClippingRankSum=-1.750;DP=28;FS=5.943;MLEAC=1;MLEAF=0.500;MQ=59.76;MQRankSum=0.507;QD=16.31;ReadPosRankSum=0.138;SOR=0.935	GT:AD:DP:GQ:PL	0/1:15,13:28:99:485,0,481
HYBRID_SCAFFOLD_Super-Scaffold_1597|quiver|pilon	157381	.	G	A	541.77	PASS	AC=1;AF=0.500;AN=2;BaseQRankSum=0.807;ClippingRankSum=1.593;DP=29;FS=5.792;MLEAC=1;MLEAF=0.500;MQ=58.56;MQRankSum=-1.637;QD=18.68;ReadPosRankSum=-1.069;SOR=1.911	GT:AD:DP:GQ:PL	0/1:14,15:29:99:570,0,403
HYBRID_SCAFFOLD_Super-Scaffold_1597|quiver|pilon	157394	.	T	A	444.77	PASS	AC=1;AF=0.500;AN=2;BaseQRankSum=0.111;ClippingRankSum=-0.819;DP=29;FS=6.306;MLEAC=1;MLEAF=0.500;MQ=57.97;MQRankSum=-1.661;QD=15.34;ReadPosRankSum=-0.996;SOR=2.093	GT:AD:DP:GQ:PL	0/1:17,12:29:99:473,0,524
HYBRID_SCAFFOLD_Super-Scaffold_1597|quiver|pilon	157475	.	T	G	35.77	LowQual	AC=1;AF=0.500;AN=2;BaseQRankSum=0.269;ClippingRankSum=0.135;DP=16;FS=0.000;MLEAC=1;MLEAF=0.500;MQ=59.48;MQRankSum=-0.538;QD=2.24;ReadPosRankSum=-2.556;SOR=1.104	GT:AD:DP:GQ:PL	0/1:13,3:16:64:64,0,466
HYBRID_SCAFFOLD_Super-Scaffold_1597|quiver|pilon	157709	.	A	C	411.77	PASS	AC=1;AF=0.500;AN=2;BaseQRankSum=1.260;ClippingRankSum=-0.604;DP=42;FS=0.000;MLEAC=1;MLEAF=0.500;MQ=59.65;MQRankSum=1.627;QD=9.80;ReadPosRankSum=1.260;SOR=0.853	GT:AD:DP:GQ:PL	0/1:27,15:42:99:440,0,772
HYBRID_SCAFFOLD_Super-Scaffold_1597|quiver|pilon	158029	.	T	C	637.77	PASS	AC=1;AF=0.500;AN=2;BaseQRankSum=0.543;ClippingRankSum=1.553;DP=33;FS=8.473;MLEAC=1;MLEAF=0.500;MQ=59.40;MQRankSum=1.254;QD=19.33;ReadPosRankSum=-2.302;SOR=1.756	GT:AD:DP:GQ:PL	0/1:12,21:33:99:666,0,306
HYBRID_SCAFFOLD_Super-Scaffold_1597|quiver|pilon	158064	.	A	G	490.77	PASS	AC=1;AF=0.500;AN=2;BaseQRankSum=-1.866;ClippingRankSum=0.016;DP=36;FS=3.017;MLEAC=1;MLEAF=0.500;MQ=59.45;MQRankSum=-0.308;QD=13.63;ReadPosRankSum=3.034;SOR=0.307	GT:AD:DP:GQ:PL	0/1:22,14:36:99:519,0,951
HYBRID_SCAFFOLD_Super-Scaffold_1597|quiver|pilon	158066	.	A	C	490.77	PASS	AC=1;AF=0.500;AN=2;BaseQRankSum=-1.018;ClippingRankSum=0.861;DP=37;FS=3.069;MLEAC=1;MLEAF=0.500;MQ=59.46;MQRankSum=0.110;QD=13.26;ReadPosRankSum=3.053;SOR=0.275	GT:AD:DP:GQ:PL	0/1:23,14:37:99:519,0,951
HYBRID_SCAFFOLD_Super-Scaffold_1597|quiver|pilon	158080	.	G	T	453.77	PASS	AC=1;AF=0.500;AN=2;BaseQRankSum=-0.484;ClippingRankSum=-0.559;DP=43;FS=11.692;MLEAC=1;MLEAF=0.500;MQ=57.93;MQRankSum=-2.347;QD=10.55;ReadPosRankSum=0.012;SOR=1.178	GT:AD:DP:GQ:PL	0/1:26,17:43:99:482,0,850
HYBRID_SCAFFOLD_Super-Scaffold_1597|quiver|pilon	158092	.	G	A	473.77	PASS	AC=1;AF=0.500;AN=2;BaseQRankSum=0.316;ClippingRankSum=0.371;DP=41;FS=26.018;MLEAC=1;MLEAF=0.500;MQ=57.40;MQRankSum=-1.526;QD=11.56;ReadPosRankSum=-1.168;SOR=2.947	GT:AD:DP:GQ:PL	0/1:27,14:41:99:502,0,1142
HYBRID_SCAFFOLD_Super-Scaffold_1597|quiver|pilon	158099	.	G	A	473.77	PASS	AC=1;AF=0.500;AN=2;BaseQRankSum=1.499;ClippingRankSum=-0.714;DP=41;FS=22.003;MLEAC=1;MLEAF=0.500;MQ=57.40;MQRankSum=-1.219;QD=11.56;ReadPosRankSum=-0.266;SOR=2.793	GT:AD:DP:GQ:PL	0/1:28,13:41:99:502,0,1142
HYBRID_SCAFFOLD_Super-Scaffold_1597|quiver|pilon	158116	.	G	A	218.77	PASS	AC=1;AF=0.500;AN=2;BaseQRankSum=3.191;ClippingRankSum=-0.387;DP=37;FS=32.009;MLEAC=1;MLEAF=0.500;MQ=57.67;MQRankSum=-1.789;QD=5.91;ReadPosRankSum=0.609;SOR=4.397	GT:AD:DP:GQ:PL	0/1:29,8:37:99:247,0,1133
HYBRID_SCAFFOLD_Super-Scaffold_1597|quiver|pilon	158123	.	A	G	178.77	PASS	AC=1;AF=0.500;AN=2;BaseQRankSum=1.278;ClippingRankSum=-0.469;DP=34;FS=29.222;MLEAC=1;MLEAF=0.500;MQ=57.46;MQRankSum=-2.854;QD=5.26;ReadPosRankSum=-3.194;SOR=4.162	GT:AD:DP:GQ:PL	0/1:27,7:34:99:207,0,1154
HYBRID_SCAFFOLD_Super-Scaffold_1597|quiver|pilon	158273	.	T	C	436.77	PASS	AC=1;AF=0.500;AN=2;BaseQRankSum=2.917;ClippingRankSum=1.011;DP=40;FS=1.326;MLEAC=1;MLEAF=0.500;MQ=58.54;MQRankSum=-1.646;QD=10.92;ReadPosRankSum=-1.675;SOR=1.085	GT:AD:DP:GQ:PL	0/1:27,13:40:99:465,0,1095
HYBRID_SCAFFOLD_Super-Scaffold_1597|quiver|pilon	158278	.	G	A	511.77	PASS	AC=1;AF=0.500;AN=2;BaseQRankSum=2.801;ClippingRankSum=-0.144;DP=40;FS=1.326;MLEAC=1;MLEAF=0.500;MQ=58.54;MQRankSum=-1.733;QD=12.79;ReadPosRankSum=-0.549;SOR=1.085	GT:AD:DP:GQ:PL	0/1:27,13:40:99:540,0,1089
HYBRID_SCAFFOLD_Super-Scaffold_1597|quiver|pilon	158288	.	C	T	540.77	PASS	AC=1;AF=0.500;AN=2;BaseQRankSum=1.764;ClippingRankSum=-1.441;DP=46;FS=0.000;MLEAC=1;MLEAF=0.500;MQ=58.48;MQRankSum=-3.494;QD=11.76;ReadPosRankSum=0.842;SOR=0.796	GT:AD:DP:GQ:PL	0/1:30,16:46:99:569,0,1186
HYBRID_SCAFFOLD_Super-Scaffold_1597|quiver|pilon	158513	.	TC	T	435.73	PASS	AC=2;AF=1.00;AN=2;DP=20;FS=0.000;MLEAC=2;MLEAF=1.00;MQ=51.29;QD=21.79;SOR=0.804	GT:AD:DP:GQ:PL	1/1:0,17:17:49:473,49,0
HYBRID_SCAFFOLD_Super-Scaffold_1597|quiver|pilon	158764	.	C	A	673.77	PASS	AC=1;AF=0.500;AN=2;BaseQRankSum=2.822;ClippingRankSum=0.116;DP=35;FS=1.348;MLEAC=1;MLEAF=0.500;MQ=59.67;MQRankSum=0.314;QD=19.25;ReadPosRankSum=1.304;SOR=1.038	GT:AD:DP:GQ:PL	0/1:17,18:35:99:702,0,735
HYBRID_SCAFFOLD_Super-Scaffold_1597|quiver|pilon	158768	.	A	C	751.77	PASS	AC=1;AF=0.500;AN=2;BaseQRankSum=2.325;ClippingRankSum=-0.228;DP=37;FS=1.323;MLEAC=1;MLEAF=0.500;MQ=59.69;MQRankSum=0.653;QD=20.32;ReadPosRankSum=1.383;SOR=1.078	GT:AD:DP:GQ:PL	0/1:19,18:37:99:780,0,900
HYBRID_SCAFFOLD_Super-Scaffold_1597|quiver|pilon	158780	.	T	C	706.77	PASS	AC=1;AF=0.500;AN=2;BaseQRankSum=3.317;ClippingRankSum=-0.323;DP=38;FS=4.863;MLEAC=1;MLEAF=0.500;MQ=59.70;MQRankSum=0.558;QD=18.60;ReadPosRankSum=1.791;SOR=1.598	GT:AD:DP:GQ:PL	0/1:21,17:38:99:735,0,1068
HYBRID_SCAFFOLD_Super-Scaffold_1597|quiver|pilon	158804	.	C	T	673.77	PASS	AC=1;AF=0.500;AN=2;BaseQRankSum=-0.127;ClippingRankSum=-0.380;DP=33;FS=1.475;MLEAC=1;MLEAF=0.500;MQ=59.65;MQRankSum=-1.392;QD=20.42;ReadPosRankSum=-0.199;SOR=1.270	GT:AD:DP:GQ:PL	0/1:18,15:33:99:702,0,1018
HYBRID_SCAFFOLD_Super-Scaffold_1597|quiver|pilon	158806	.	C	T	547.77	PASS	AC=1;AF=0.500;AN=2;BaseQRankSum=0.090;ClippingRankSum=-0.343;DP=33;FS=1.475;MLEAC=1;MLEAF=0.500;MQ=59.65;MQRankSum=-0.886;QD=16.60;ReadPosRankSum=-0.380;SOR=1.270	GT:AD:DP:GQ:PL	0/1:18,15:33:99:576,0,1027
HYBRID_SCAFFOLD_Super-Scaffold_1597|quiver|pilon	158849	.	T	A	450.77	PASS	AC=1;AF=0.500;AN=2;BaseQRankSum=-0.170;ClippingRankSum=-1.383;DP=27;FS=0.000;MLEAC=1;MLEAF=0.500;MQ=60.00;MQRankSum=-1.043;QD=16.70;ReadPosRankSum=-3.227;SOR=0.569	GT:AD:DP:GQ:PL	0/1:13,14:27:99:479,0,442
HYBRID_SCAFFOLD_Super-Scaffold_1597|quiver|pilon	159027	.	T	C	436.77	PASS	AC=1;AF=0.500;AN=2;BaseQRankSum=0.517;ClippingRankSum=1.061;DP=25;FS=6.455;MLEAC=1;MLEAF=0.500;MQ=60.00;MQRankSum=-1.985;QD=17.47;ReadPosRankSum=2.910;SOR=1.948	GT:AD:DP:GQ:PL	0/1:13,12:25:99:465,0,510
HYBRID_SCAFFOLD_Super-Scaffold_1597|quiver|pilon	159032	.	G	GTCA	553.73	PASS	AC=1;AF=0.500;AN=2;BaseQRankSum=-0.789;ClippingRankSum=0.299;DP=25;FS=6.455;MLEAC=1;MLEAF=0.500;MQ=60.00;MQRankSum=0.408;QD=22.15;ReadPosRankSum=2.584;SOR=1.948	GT:AD:DP:GQ:PL	0/1:13,12:25:99:591,0,501
HYBRID_SCAFFOLD_Super-Scaffold_1597|quiver|pilon	159050	.	G	T	568.77	PASS	AC=1;AF=0.500;AN=2;BaseQRankSum=-1.193;ClippingRankSum=-0.361;DP=25;FS=3.544;MLEAC=1;MLEAF=0.500;MQ=59.38;MQRankSum=-0.361;QD=22.75;ReadPosRankSum=-0.582;SOR=1.473	GT:AD:DP:GQ:PL	0/1:10,15:25:99:597,0,417
HYBRID_SCAFFOLD_Super-Scaffold_1597|quiver|pilon	159070	.	G	T	301.77	SnpCluster	AC=1;AF=0.500;AN=2;BaseQRankSum=-1.361;ClippingRankSum=-0.701;DP=20;FS=0.000;MLEAC=1;MLEAF=0.500;MQ=59.23;MQRankSum=-0.949;QD=15.09;ReadPosRankSum=1.196;SOR=0.986	GT:AD:DP:GQ:PL	0/1:14,6:20:99:330,0,645
HYBRID_SCAFFOLD_Super-Scaffold_1597|quiver|pilon	159072	.	C	T	172.77	SnpCluster	AC=1;AF=0.500;AN=2;BaseQRankSum=-1.364;ClippingRankSum=0.627;DP=22;FS=0.000;MLEAC=1;MLEAF=0.500;MQ=59.30;MQRankSum=-0.553;QD=7.85;ReadPosRankSum=1.511;SOR=1.022	GT:AD:DP:GQ:PL	0/1:16,6:22:99:201,0,696
HYBRID_SCAFFOLD_Super-Scaffold_1597|quiver|pilon	159077	.	TGATA	T	163.73	SnpCluster	AC=1;AF=0.500;AN=2;BaseQRankSum=-2.205;ClippingRankSum=1.365;DP=23;FS=0.000;MLEAC=1;MLEAF=0.500;MQ=59.33;MQRankSum=-1.015;QD=7.12;ReadPosRankSum=1.295;SOR=0.904	GT:AD:DP:GQ:PL	0/1:17,6:23:99:201,0,696
HYBRID_SCAFFOLD_Super-Scaffold_1597|quiver|pilon	159205	.	C	T	150.77	PASS	AC=1;AF=0.500;AN=2;BaseQRankSum=1.959;ClippingRankSum=0.969;DP=35;FS=6.412;MLEAC=1;MLEAF=0.500;MQ=60.00;MQRankSum=0.515;QD=4.31;ReadPosRankSum=-1.753;SOR=1.523	GT:AD:DP:GQ:PL	0/1:28,7:35:99:179,0,1131
HYBRID_SCAFFOLD_Super-Scaffold_1597|quiver|pilon	159215	.	CAT	C	304.73	PASS	AC=1;AF=0.500;AN=2;BaseQRankSum=1.360;ClippingRankSum=-1.572;DP=36;FS=3.345;MLEAC=1;MLEAF=0.500;MQ=60.00;MQRankSum=0.230;QD=8.46;ReadPosRankSum=-1.572;SOR=0.925	GT:AD:DP:GQ:PL	0/1:26,10:36:99:342,0,1062
HYBRID_SCAFFOLD_Super-Scaffold_1597|quiver|pilon	159263	.	G	C	475.77	PASS	AC=1;AF=0.500;AN=2;BaseQRankSum=-0.421;ClippingRankSum=0.522;DP=35;FS=0.000;MLEAC=1;MLEAF=0.500;MQ=59.54;MQRankSum=0.219;QD=13.59;ReadPosRankSum=2.913;SOR=0.682	GT:AD:DP:GQ:PL	0/1:21,14:35:99:504,0,835
HYBRID_SCAFFOLD_Super-Scaffold_1597|quiver|pilon	159270	.	A	G	478.77	PASS	AC=1;AF=0.500;AN=2;BaseQRankSum=1.087;ClippingRankSum=-0.718;DP=33;FS=0.000;MLEAC=1;MLEAF=0.500;MQ=59.51;MQRankSum=-1.418;QD=14.51;ReadPosRankSum=2.450;SOR=0.941	GT:AD:DP:GQ:PL	0/1:20,13:33:99:507,0,798
HYBRID_SCAFFOLD_Super-Scaffold_1597|quiver|pilon	159275	.	T	C	454.77	PASS	AC=1;AF=0.500;AN=2;BaseQRankSum=0.921;ClippingRankSum=0.319;DP=34;FS=1.377;MLEAC=1;MLEAF=0.500;MQ=59.53;MQRankSum=-0.177;QD=13.38;ReadPosRankSum=1.666;SOR=1.061	GT:AD:DP:GQ:PL	0/1:21,13:34:99:483,0,816
HYBRID_SCAFFOLD_Super-Scaffold_1597|quiver|pilon	159303	.	C	T	416.77	SnpCluster	AC=1;AF=0.500;AN=2;BaseQRankSum=0.819;ClippingRankSum=0.288;DP=29;FS=3.890;MLEAC=1;MLEAF=0.500;MQ=59.45;MQRankSum=-0.775;QD=14.37;ReadPosRankSum=-0.554;SOR=1.718	GT:AD:DP:GQ:PL	0/1:17,12:29:99:445,0,678
HYBRID_SCAFFOLD_Super-Scaffold_1597|quiver|pilon	159310	.	G	A	375.77	SnpCluster	AC=1;AF=0.500;AN=2;BaseQRankSum=-1.401;ClippingRankSum=-0.647;DP=26;FS=11.977;MLEAC=1;MLEAF=0.500;MQ=59.38;MQRankSum=-0.701;QD=14.45;ReadPosRankSum=1.294;SOR=3.556	GT:AD:DP:GQ:PL	0/1:17,9:26:99:404,0,681
HYBRID_SCAFFOLD_Super-Scaffold_1597|quiver|pilon	159311	.	C	T	298.77	SnpCluster	AC=1;AF=0.500;AN=2;BaseQRankSum=0.808;ClippingRankSum=-1.509;DP=26;FS=11.977;MLEAC=1;MLEAF=0.500;MQ=59.38;MQRankSum=-0.539;QD=11.49;ReadPosRankSum=1.832;SOR=3.556	GT:AD:DP:GQ:PL	0/1:17,9:26:99:327,0,687
HYBRID_SCAFFOLD_Super-Scaffold_1597|quiver|pilon	159315	.	C	T	289.77	SnpCluster	AC=1;AF=0.500;AN=2;BaseQRankSum=-1.721;ClippingRankSum=1.485;DP=29;FS=11.798;MLEAC=1;MLEAF=0.500;MQ=59.45;MQRankSum=0.212;QD=9.99;ReadPosRankSum=2.805;SOR=3.516	GT:AD:DP:GQ:PL	0/1:20,9:29:99:318,0,790
HYBRID_SCAFFOLD_Super-Scaffold_1597|quiver|pilon	159338	.	A	T	660.77	PASS	AC=1;AF=0.500;AN=2;BaseQRankSum=-0.329;ClippingRankSum=0.681;DP=44;FS=7.131;MLEAC=1;MLEAF=0.500;MQ=59.64;MQRankSum=2.091;QD=15.02;ReadPosRankSum=1.433;SOR=1.911	GT:AD:DP:GQ:PL	0/1:23,21:44:99:689,0,725
HYBRID_SCAFFOLD_Super-Scaffold_1597|quiver|pilon	159391	.	C	A	621.77	SnpCluster	AC=1;AF=0.500;AN=2;BaseQRankSum=1.662;ClippingRankSum=-1.418;DP=53;FS=4.156;MLEAC=1;MLEAF=0.500;MQ=60.00;MQRankSum=0.667;QD=11.73;ReadPosRankSum=3.165;SOR=0.672	GT:AD:DP:GQ:PL	0/1:35,18:53:99:650,0,1415
HYBRID_SCAFFOLD_Super-Scaffold_1597|quiver|pilon	159392	.	A	G	618.77	SnpCluster	AC=1;AF=0.500;AN=2;BaseQRankSum=2.902;ClippingRankSum=0.629;DP=53;FS=4.156;MLEAC=1;MLEAF=0.500;MQ=60.00;MQRankSum=-0.366;QD=11.67;ReadPosRankSum=3.259;SOR=0.672	GT:AD:DP:GQ:PL	0/1:35,18:53:99:647,0,1437
HYBRID_SCAFFOLD_Super-Scaffold_1597|quiver|pilon	159396	.	C	A	618.77	SnpCluster	AC=1;AF=0.500;AN=2;BaseQRankSum=1.944;ClippingRankSum=-0.629;DP=53;FS=3.955;MLEAC=1;MLEAF=0.500;MQ=60.00;MQRankSum=0.761;QD=11.67;ReadPosRankSum=3.935;SOR=0.730	GT:AD:DP:GQ:PL	0/1:35,18:53:99:647,0,1437
HYBRID_SCAFFOLD_Super-Scaffold_1597|quiver|pilon	159410	.	A	C	713.77	PASS	AC=1;AF=0.500;AN=2;BaseQRankSum=1.692;ClippingRankSum=-0.474;DP=56;FS=3.856;MLEAC=1;MLEAF=0.500;MQ=60.00;MQRankSum=-1.692;QD=12.75;ReadPosRankSum=2.996;SOR=1.199	GT:AD:DP:GQ:PL	0/1:35,21:56:99:742,0,1590
HYBRID_SCAFFOLD_Super-Scaffold_1597|quiver|pilon	159411	.	T	A	713.77	PASS	AC=1;AF=0.500;AN=2;BaseQRankSum=2.826;ClippingRankSum=0.711;DP=56;FS=3.856;MLEAC=1;MLEAF=0.500;MQ=60.00;MQRankSum=-0.931;QD=12.75;ReadPosRankSum=2.742;SOR=1.199	GT:AD:DP:GQ:PL	0/1:35,21:56:99:742,0,1590
HYBRID_SCAFFOLD_Super-Scaffold_1597|quiver|pilon	159422	.	T	A	1265.77	PASS	AC=1;AF=0.500;AN=2;BaseQRankSum=1.385;ClippingRankSum=1.241;DP=73;FS=1.926;MLEAC=1;MLEAF=0.500;MQ=60.00;MQRankSum=0.425;QD=17.34;ReadPosRankSum=-1.032;SOR=0.984	GT:AD:DP:GQ:PL	0/1:36,37:73:99:1294,0,1013
HYBRID_SCAFFOLD_Super-Scaffold_1597|quiver|pilon	159442	.	C	T	1405.77	PASS	AC=1;AF=0.500;AN=2;BaseQRankSum=2.426;ClippingRankSum=-1.108;DP=68;FS=6.462;MLEAC=1;MLEAF=0.500;MQ=60.00;MQRankSum=1.034;QD=20.67;ReadPosRankSum=-0.111;SOR=1.378	GT:AD:DP:GQ:PL	0/1:37,31:68:99:1434,0,1463
HYBRID_SCAFFOLD_Super-Scaffold_1597|quiver|pilon	159447	.	C	T	1147.77	PASS	AC=1;AF=0.500;AN=2;BaseQRankSum=1.253;ClippingRankSum=-1.833;DP=70;FS=4.767;MLEAC=1;MLEAF=0.500;MQ=60.00;MQRankSum=1.301;QD=16.40;ReadPosRankSum=1.253;SOR=1.329	GT:AD:DP:GQ:PL	0/1:39,31:70:99:1176,0,1555
HYBRID_SCAFFOLD_Super-Scaffold_1597|quiver|pilon	159492	.	T	C	842.77	PASS	AC=1;AF=0.500;AN=2;BaseQRankSum=0.153;ClippingRankSum=1.714;DP=55;FS=2.357;MLEAC=1;MLEAF=0.500;MQ=60.00;MQRankSum=0.673;QD=15.32;ReadPosRankSum=-1.875;SOR=1.069	GT:AD:DP:GQ:PL	0/1:30,23:53:99:871,0,1141
HYBRID_SCAFFOLD_Super-Scaffold_1597|quiver|pilon	159499	.	A	G	801.77	PASS	AC=1;AF=0.500;AN=2;BaseQRankSum=0.333;ClippingRankSum=-1.413;DP=50;FS=2.555;MLEAC=1;MLEAF=0.500;MQ=60.00;MQRankSum=-0.208;QD=16.04;ReadPosRankSum=-2.619;SOR=1.200	GT:AD:DP:GQ:PL	0/1:27,21:48:99:830,0,1149
HYBRID_SCAFFOLD_Super-Scaffold_1597|quiver|pilon	159521	.	C	T	439.77	SnpCluster	AC=1;AF=0.500;AN=2;BaseQRankSum=0.723;ClippingRankSum=1.669;DP=32;FS=4.499;MLEAC=1;MLEAF=0.500;MQ=60.00;MQRankSum=0.501;QD=13.74;ReadPosRankSum=3.116;SOR=1.855	GT:AD:DP:GQ:PL	0/1:25,5:30:99:468,0,1053
HYBRID_SCAFFOLD_Super-Scaffold_1597|quiver|pilon	159522	.	C	A	397.77	SnpCluster	AC=1;AF=0.500;AN=2;BaseQRankSum=2.449;ClippingRankSum=-0.835;DP=32;FS=4.499;MLEAC=1;MLEAF=0.500;MQ=60.00;MQRankSum=-0.668;QD=12.43;ReadPosRankSum=3.116;SOR=1.855	GT:AD:DP:GQ:PL	0/1:25,5:30:99:426,0,1056
HYBRID_SCAFFOLD_Super-Scaffold_1597|quiver|pilon	159525	.	C	T	100.77	SnpCluster	AC=1;AF=0.500;AN=2;BaseQRankSum=2.003;ClippingRankSum=-0.723;DP=32;FS=4.738;MLEAC=1;MLEAF=0.500;MQ=60.00;MQRankSum=-1.169;QD=3.15;ReadPosRankSum=3.116;SOR=1.962	GT:AD:DP:GQ:PL	0/1:25,5:30:99:129,0,1119
HYBRID_SCAFFOLD_Super-Scaffold_1597|quiver|pilon	159530	.	C	T	571.77	SnpCluster	AC=1;AF=0.500;AN=2;BaseQRankSum=0.779;ClippingRankSum=0.000;DP=32;FS=4.738;MLEAC=1;MLEAF=0.500;MQ=60.00;MQRankSum=0.111;QD=17.87;ReadPosRankSum=2.782;SOR=1.962	GT:AD:DP:GQ:PL	0/1:25,5:30:99:600,0,993
HYBRID_SCAFFOLD_Super-Scaffold_1597|quiver|pilon	159545	.	T	A	657.77	PASS	AC=1;AF=0.500;AN=2;BaseQRankSum=-1.660;ClippingRankSum=-0.402;DP=45;FS=4.257;MLEAC=1;MLEAF=0.500;MQ=60.00;MQRankSum=0.956;QD=14.62;ReadPosRankSum=-0.704;SOR=1.182	GT:AD:DP:GQ:PL	0/1:21,21:42:99:686,0,899
HYBRID_SCAFFOLD_Super-Scaffold_1597|quiver|pilon	159658	.	G	A	402.77	PASS	AC=1;AF=0.500;AN=2;BaseQRankSum=1.916;ClippingRankSum=-0.438;DP=52;FS=1.311;MLEAC=1;MLEAF=0.500;MQ=55.78;MQRankSum=-2.467;QD=7.75;ReadPosRankSum=-0.113;SOR=0.406	GT:AD:DP:GQ:PL	0/1:32,13:45:99:431,0,1533
HYBRID_SCAFFOLD_Super-Scaffold_1597|quiver|pilon	159671	.	A	G	367.77	SnpCluster	AC=1;AF=0.500;AN=2;BaseQRankSum=3.235;ClippingRankSum=-0.042;DP=52;FS=1.450;MLEAC=1;MLEAF=0.500;MQ=56.72;MQRankSum=-1.330;QD=7.07;ReadPosRankSum=1.078;SOR=0.340	GT:AD:DP:GQ:PL	0/1:34,10:44:99:396,0,1734
HYBRID_SCAFFOLD_Super-Scaffold_1597|quiver|pilon	159673	.	A	ATG	277.73	SnpCluster	AC=1;AF=0.500;AN=2;BaseQRankSum=1.442;ClippingRankSum=-1.806;DP=52;FS=1.407;MLEAC=1;MLEAF=0.500;MQ=56.72;MQRankSum=-0.910;QD=5.34;ReadPosRankSum=0.938;SOR=0.412	GT:AD:DP:GQ:PL	0/1:34,10:44:99:315,0,1740
HYBRID_SCAFFOLD_Super-Scaffold_1597|quiver|pilon	159678	.	CAT	C	280.73	SnpCluster	AC=1;AF=0.500;AN=2;BaseQRankSum=1.442;ClippingRankSum=1.302;DP=52;FS=1.407;MLEAC=1;MLEAF=0.500;MQ=56.72;MQRankSum=-0.070;QD=5.40;ReadPosRankSum=1.386;SOR=0.412	GT:AD:DP:GQ:PL	0/1:34,10:44:99:318,0,1696
HYBRID_SCAFFOLD_Super-Scaffold_1597|quiver|pilon	159711	.	C	G	472.77	SnpCluster	AC=1;AF=0.500;AN=2;BaseQRankSum=2.527;ClippingRankSum=-0.402;DP=52;FS=7.396;MLEAC=1;MLEAF=0.500;MQ=56.78;MQRankSum=0.324;QD=9.09;ReadPosRankSum=0.998;SOR=0.631	GT:AD:DP:GQ:PL	0/1:29,14:43:99:501,0,1496
HYBRID_SCAFFOLD_Super-Scaffold_1597|quiver|pilon	159715	.	ACAG	A	451.73	SnpCluster	AC=1;AF=0.500;AN=2;BaseQRankSum=0.944;ClippingRankSum=-0.306;DP=53;FS=6.856;MLEAC=1;MLEAF=0.500;MQ=57.26;MQRankSum=-0.821;QD=8.52;ReadPosRankSum=1.076;SOR=0.683	GT:AD:DP:GQ:PL	0/1:31,14:45:99:489,0,1664
HYBRID_SCAFFOLD_Super-Scaffold_1597|quiver|pilon	159719	.	TCA	T	457.73	SnpCluster	AC=1;AF=0.500;AN=2;BaseQRankSum=0.298;ClippingRankSum=0.272;DP=51;FS=4.829;MLEAC=1;MLEAF=0.500;MQ=57.15;MQRankSum=-1.205;QD=8.98;ReadPosRankSum=1.374;SOR=0.719	GT:AD:DP:GQ:PL	0/1:29,14:43:99:495,0,1602
HYBRID_SCAFFOLD_Super-Scaffold_1597|quiver|pilon	159748	.	G	A	457.77	PASS	AC=1;AF=0.500;AN=2;BaseQRankSum=2.224;ClippingRankSum=0.983;DP=42;FS=0.000;MLEAC=1;MLEAF=0.500;MQ=58.06;MQRankSum=-0.045;QD=10.90;ReadPosRankSum=-2.436;SOR=0.914	GT:AD:DP:GQ:PL	0/1:24,14:38:99:486,0,801
HYBRID_SCAFFOLD_Super-Scaffold_1597|quiver|pilon	160053	.	T	C	255.77	PASS	AC=1;AF=0.500;AN=2;BaseQRankSum=2.138;ClippingRankSum=1.048;DP=33;FS=0.000;MLEAC=1;MLEAF=0.500;MQ=58.91;MQRankSum=0.503;QD=7.75;ReadPosRankSum=-1.677;SOR=0.859	GT:AD:DP:GQ:PL	0/1:23,9:32:99:284,0,781
HYBRID_SCAFFOLD_Super-Scaffold_1597|quiver|pilon	160406	.	C	T	470.77	PASS	AC=1;AF=0.500;AN=2;BaseQRankSum=-0.462;ClippingRankSum=0.684;DP=37;FS=2.880;MLEAC=1;MLEAF=0.500;MQ=57.09;MQRankSum=0.334;QD=12.72;ReadPosRankSum=0.430;SOR=1.244	GT:AD:DP:GQ:PL	0/1:20,16:36:99:499,0,721
HYBRID_SCAFFOLD_Super-Scaffold_1597|quiver|pilon	160431	.	C	T	320.77	PASS	AC=1;AF=0.500;AN=2;BaseQRankSum=1.013;ClippingRankSum=0.480;DP=37;FS=5.639;MLEAC=1;MLEAF=0.500;MQ=57.42;MQRankSum=-0.657;QD=8.67;ReadPosRankSum=0.977;SOR=1.082	GT:AD:DP:GQ:PL	0/1:24,11:35:99:349,0,959
HYBRID_SCAFFOLD_Super-Scaffold_1597|quiver|pilon	160432	.	C	T	320.77	PASS	AC=1;AF=0.500;AN=2;BaseQRankSum=0.835;ClippingRankSum=-0.728;DP=37;FS=5.639;MLEAC=1;MLEAF=0.500;MQ=57.42;MQRankSum=-1.261;QD=8.67;ReadPosRankSum=0.906;SOR=1.082	GT:AD:DP:GQ:PL	0/1:24,11:35:99:349,0,959
HYBRID_SCAFFOLD_Super-Scaffold_1597|quiver|pilon	160450	.	CCATCT	C	88.73	PASS	AC=1;AF=0.500;AN=2;BaseQRankSum=-0.427;ClippingRankSum=-1.331;DP=41;FS=4.437;MLEAC=1;MLEAF=0.500;MQ=57.46;MQRankSum=-1.130;QD=2.16;ReadPosRankSum=1.336;SOR=0.748	GT:AD:DP:GQ:PL	0/1:28,5:33:99:126,0,1155
HYBRID_SCAFFOLD_Super-Scaffold_1597|quiver|pilon	160802	.	C	T	239.77	PASS	AC=1;AF=0.500;AN=2;BaseQRankSum=0.979;ClippingRankSum=-0.500;DP=34;FS=0.000;MLEAC=1;MLEAF=0.500;MQ=57.41;MQRankSum=0.152;QD=7.05;ReadPosRankSum=-1.545;SOR=0.743	GT:AD:DP:GQ:PL	0/1:22,9:31:99:268,0,705
HYBRID_SCAFFOLD_Super-Scaffold_1597|quiver|pilon	160838	.	T	A	349.77	PASS	AC=1;AF=0.500;AN=2;BaseQRankSum=0.796;ClippingRankSum=0.109;DP=43;FS=1.399;MLEAC=1;MLEAF=0.500;MQ=57.06;MQRankSum=-0.921;QD=8.13;ReadPosRankSum=2.700;SOR=1.085	GT:AD:DP:GQ:PL	0/1:28,11:39:99:378,0,1143
HYBRID_SCAFFOLD_Super-Scaffold_1597|quiver|pilon	160841	.	C	T	346.77	PASS	AC=1;AF=0.500;AN=2;BaseQRankSum=1.272;ClippingRankSum=0.030;DP=44;FS=1.406;MLEAC=1;MLEAF=0.500;MQ=57.13;MQRankSum=-0.969;QD=7.88;ReadPosRankSum=2.968;SOR=1.179	GT:AD:DP:GQ:PL	0/1:29,11:40:99:375,0,1185
HYBRID_SCAFFOLD_Super-Scaffold_1597|quiver|pilon	160851	.	T	A	355.77	SnpCluster	AC=1;AF=0.500;AN=2;BaseQRankSum=0.258;ClippingRankSum=-1.325;DP=38;FS=1.374;MLEAC=1;MLEAF=0.500;MQ=56.66;MQRankSum=-0.515;QD=9.36;ReadPosRankSum=0.920;SOR=0.948	GT:AD:DP:GQ:PL	0/1:23,11:34:99:384,0,1059
HYBRID_SCAFFOLD_Super-Scaffold_1597|quiver|pilon	160855	.	A	ATG	367.73	SnpCluster	AC=1;AF=0.500;AN=2;BaseQRankSum=0.481;ClippingRankSum=-0.893;DP=40;FS=1.374;MLEAC=1;MLEAF=0.500;MQ=56.83;MQRankSum=-1.202;QD=9.19;ReadPosRankSum=0.927;SOR=0.970	GT:AD:DP:GQ:PL	0/1:25,11:36:99:405,0,1029
HYBRID_SCAFFOLD_Super-Scaffold_1597|quiver|pilon	160858	.	G	A	376.77	SnpCluster	AC=1;AF=0.500;AN=2;BaseQRankSum=0.665;ClippingRankSum=0.860;DP=41;FS=1.302;MLEAC=1;MLEAF=0.500;MQ=56.22;MQRankSum=-0.730;QD=9.19;ReadPosRankSum=0.243;SOR=0.929	GT:AD:DP:GQ:PL	0/1:25,12:37:99:405,0,1029
HYBRID_SCAFFOLD_Super-Scaffold_1597|quiver|pilon	160883	.	G	A	128.77	PASS	AC=1;AF=0.500;AN=2;BaseQRankSum=-1.052;ClippingRankSum=-1.052;DP=28;FS=3.128;MLEAC=1;MLEAF=0.500;MQ=57.86;MQRankSum=-0.150;QD=4.60;ReadPosRankSum=-1.553;SOR=2.160	GT:AD:DP:GQ:PL	0/1:23,2:25:99:157,0,948
HYBRID_SCAFFOLD_Super-Scaffold_1597|quiver|pilon	160942	.	C	T	481.77	PASS	AC=1;AF=0.500;AN=2;BaseQRankSum=-1.233;ClippingRankSum=-0.978;DP=40;FS=0.000;MLEAC=1;MLEAF=0.500;MQ=59.26;MQRankSum=-0.695;QD=12.04;ReadPosRankSum=-0.071;SOR=0.807	GT:AD:DP:GQ:PL	0/1:26,14:40:99:510,0,1019
HYBRID_SCAFFOLD_Super-Scaffold_1597|quiver|pilon	160947	.	T	A	475.77	PASS	AC=1;AF=0.500;AN=2;BaseQRankSum=-0.680;ClippingRankSum=1.774;DP=42;FS=0.000;MLEAC=1;MLEAF=0.500;MQ=59.29;MQRankSum=-1.081;QD=11.33;ReadPosRankSum=0.734;SOR=0.676	GT:AD:DP:GQ:PL	0/1:28,14:42:99:504,0,1099
HYBRID_SCAFFOLD_Super-Scaffold_1597|quiver|pilon	160963	.	A	G	325.77	PASS	AC=1;AF=0.500;AN=2;BaseQRankSum=-0.831;ClippingRankSum=-1.323;DP=38;FS=1.342;MLEAC=1;MLEAF=0.500;MQ=59.55;MQRankSum=-0.862;QD=8.57;ReadPosRankSum=-1.262;SOR=1.078	GT:AD:DP:GQ:PL	0/1:25,13:38:99:354,0,859
HYBRID_SCAFFOLD_Super-Scaffold_1597|quiver|pilon	161021	.	C	A	141.77	PASS	AC=1;AF=0.500;AN=2;BaseQRankSum=-3.088;ClippingRankSum=-1.029;DP=33;FS=1.624;MLEAC=1;MLEAF=0.500;MQ=59.97;MQRankSum=-0.525;QD=4.30;ReadPosRankSum=-2.920;SOR=1.135	GT:AD:DP:GQ:PL	0/1:25,8:33:99:170,0,963
HYBRID_SCAFFOLD_Super-Scaffold_1597|quiver|pilon	161039	.	C	T	207.77	PASS	AC=1;AF=0.500;AN=2;BaseQRankSum=-1.233;ClippingRankSum=-2.324;DP=33;FS=1.500;MLEAC=1;MLEAF=0.500;MQ=59.74;MQRankSum=-0.910;QD=6.30;ReadPosRankSum=2.931;SOR=0.777	GT:AD:DP:GQ:PL	0/1:24,9:33:99:236,0,819
HYBRID_SCAFFOLD_Super-Scaffold_1597|quiver|pilon	161059	.	T	G	202.77	PASS	AC=1;AF=0.500;AN=2;BaseQRankSum=0.700;ClippingRankSum=1.377;DP=33;FS=1.561;MLEAC=1;MLEAF=0.500;MQ=59.44;MQRankSum=0.293;QD=6.14;ReadPosRankSum=-2.235;SOR=1.071	GT:AD:DP:GQ:PL	0/1:23,8:31:99:231,0,757
HYBRID_SCAFFOLD_Super-Scaffold_1597|quiver|pilon	161115	.	C	A	334.77	PASS	AC=1;AF=0.500;AN=2;BaseQRankSum=0.505;ClippingRankSum=-0.318;DP=35;FS=0.000;MLEAC=1;MLEAF=0.500;MQ=59.00;MQRankSum=-0.430;QD=9.56;ReadPosRankSum=-2.564;SOR=0.551	GT:AD:DP:GQ:PL	0/1:21,12:33:99:363,0,731
HYBRID_SCAFFOLD_Super-Scaffold_1597|quiver|pilon	161275	.	T	C	465.77	PASS	AC=1;AF=0.500;AN=2;BaseQRankSum=1.060;ClippingRankSum=0.691;DP=28;FS=4.028;MLEAC=1;MLEAF=0.500;MQ=59.17;MQRankSum=-1.244;QD=16.63;ReadPosRankSum=1.889;SOR=1.751	GT:AD:DP:GQ:PL	0/1:15,13:28:99:494,0,1549
HYBRID_SCAFFOLD_Super-Scaffold_1597|quiver|pilon	161295	.	A	G	388.77	PASS	AC=1;AF=0.500;AN=2;BaseQRankSum=1.349;ClippingRankSum=0.363;DP=27;FS=7.048;MLEAC=1;MLEAF=0.500;MQ=59.14;MQRankSum=-0.415;QD=14.40;ReadPosRankSum=0.259;SOR=2.303	GT:AD:DP:GQ:PL	0/1:15,11:26:99:417,0,1623
HYBRID_SCAFFOLD_Super-Scaffold_1597|quiver|pilon	161305	.	G	T	391.77	PASS	AC=1;AF=0.500;AN=2;BaseQRankSum=0.958;ClippingRankSum=-0.356;DP=26;FS=4.678;MLEAC=1;MLEAF=0.500;MQ=59.11;MQRankSum=0.301;QD=15.07;ReadPosRankSum=-1.724;SOR=1.981	GT:AD:DP:GQ:PL	0/1:14,11:25:99:420,0,1554
HYBRID_SCAFFOLD_Super-Scaffold_1597|quiver|pilon	168586	.	G	A	37.77	LowQual	AC=1;AF=0.500;AN=2;BaseQRankSum=-0.423;ClippingRankSum=0.085;DP=13;FS=14.564;MLEAC=1;MLEAF=0.500;MQ=41.73;MQRankSum=-2.113;QD=2.91;ReadPosRankSum=-1.775;SOR=2.780	GT:AD:DP:GQ:PL	0/1:10,3:13:66:66,0,388
HYBRID_SCAFFOLD_Super-Scaffold_1597|quiver|pilon	168671	.	T	A	78.77	PASS	AC=1;AF=0.500;AN=2;BaseQRankSum=-1.246;ClippingRankSum=-0.278;DP=11;FS=3.090;MLEAC=1;MLEAF=0.500;MQ=36.01;MQRankSum=-2.228;QD=7.16;ReadPosRankSum=0.678;SOR=0.078	GT:AD:DP:GQ:PL	0/1:7,4:11:99:107,0,261
HYBRID_SCAFFOLD_Super-Scaffold_1597|quiver|pilon	168708	.	C	A	89.77	PASS	AC=1;AF=0.500;AN=2;BaseQRankSum=-0.540;ClippingRankSum=0.849;DP=13;FS=16.782;MLEAC=1;MLEAF=0.500;MQ=36.97;MQRankSum=-0.540;QD=6.91;ReadPosRankSum=-0.386;SOR=3.224	GT:AD:DP:GQ:PL	0/1:9,4:13:99:118,0,331
HYBRID_SCAFFOLD_Super-Scaffold_1597|quiver|pilon	212865	.	T	TA	55.25	LowCoverage	AC=2;AF=1.00;AN=2;DP=3;FS=0.000;MLEAC=2;MLEAF=1.00;MQ=60.00;QD=18.42;SOR=2.833	GT:AD:DP:GQ:PL	1/1:0,3:3:9:92,9,0
HYBRID_SCAFFOLD_Super-Scaffold_1597|quiver|pilon	285368	.	TTAC	T	33.73	LowQD;LowQual	AC=1;AF=0.500;AN=2;BaseQRankSum=0.061;ClippingRankSum=-1.637;DP=36;FS=0.000;MLEAC=1;MLEAF=0.500;MQ=59.35;MQRankSum=-1.152;QD=0.94;ReadPosRankSum=-0.718;SOR=0.693	GT:AD:DP:GQ:PL	0/1:12,4:16:71:71,0,396
HYBRID_SCAFFOLD_Super-Scaffold_1597|quiver|pilon	308656	.	A	C	55.77	SnpCluster	AC=1;AF=0.500;AN=2;BaseQRankSum=-2.269;ClippingRankSum=-0.147;DP=31;FS=0.000;MLEAC=1;MLEAF=0.500;MQ=42.28;MQRankSum=-0.029;QD=1.80;ReadPosRankSum=2.328;SOR=0.507	GT:AD:DP:GQ:PL	0/1:27,4:31:84:84,0,1876
HYBRID_SCAFFOLD_Super-Scaffold_1597|quiver|pilon	308660	.	T	C	58.77	SnpCluster	AC=1;AF=0.500;AN=2;BaseQRankSum=-2.654;ClippingRankSum=-0.824;DP=30;FS=0.000;MLEAC=1;MLEAF=0.500;MQ=42.35;MQRankSum=-0.275;QD=1.96;ReadPosRankSum=1.617;SOR=0.693	GT:AD:DP:GQ:PL	0/1:26,4:30:87:87,0,1855
HYBRID_SCAFFOLD_Super-Scaffold_1597|quiver|pilon	308661	.	G	T	58.77	SnpCluster	AC=1;AF=0.500;AN=2;BaseQRankSum=-2.265;ClippingRankSum=-1.477;DP=28;FS=0.000;MLEAC=1;MLEAF=0.500;MQ=42.52;MQRankSum=0.361;QD=2.10;ReadPosRankSum=1.609;SOR=0.551	GT:AD:DP:GQ:PL	0/1:24,4:28:87:87,0,1855
HYBRID_SCAFFOLD_Super-Scaffold_1605|quiver|pilon	121313	.	CTTA	C	31.73	LowQual	AC=1;AF=0.500;AN=2;BaseQRankSum=-1.231;ClippingRankSum=-1.231;DP=9;FS=0.000;MLEAC=1;MLEAF=0.500;MQ=60.00;MQRankSum=0.358;QD=3.53;ReadPosRankSum=-0.358;SOR=0.368	GT:AD:DP:GQ:PL	0/1:3,2:5:69:69,0,109
HYBRID_SCAFFOLD_Super-Scaffold_1605|quiver|pilon	141118	.	GCA	G	36.87	LowQual	AC=1;AF=0.500;AN=2;BaseQRankSum=-0.727;ClippingRankSum=0.727;DP=17;FS=6.021;MLEAC=1;MLEAF=0.500;MQ=60.00;MQRankSum=0.727;QD=2.17;ReadPosRankSum=0.727;SOR=2.788	GT:AD:DP:GQ:PL	0/1:1,3:4:15:74,0,15
HYBRID_SCAFFOLD_Super-Scaffold_1605|quiver|pilon	189490	.	T	A	56.77	PASS	AC=1;AF=0.500;AN=2;BaseQRankSum=-0.248;ClippingRankSum=0.248;DP=9;FS=0.000;MLEAC=1;MLEAF=0.500;MQ=36.00;MQRankSum=-0.573;QD=6.31;ReadPosRankSum=-1.001;SOR=0.283	GT:AD:DP:GQ:PL	0/1:6,3:9:85:85,0,216
HYBRID_SCAFFOLD_Super-Scaffold_1605|quiver|pilon	216852	.	GGT	G	226.73	PASS	AC=1;AF=0.500;AN=2;BaseQRankSum=-0.311;ClippingRankSum=1.288;DP=27;FS=4.359;MLEAC=1;MLEAF=0.500;MQ=60.00;MQRankSum=-1.200;QD=8.40;ReadPosRankSum=2.766;SOR=0.169	GT:AD:DP:GQ:PL	0/1:8,10:18:99:264,0,197
HYBRID_SCAFFOLD_Super-Scaffold_1605|quiver|pilon	254682	.	T	TA	69	PASS	AC=2;AF=1.00;AN=2;DP=5;FS=0.000;MLEAC=2;MLEAF=1.00;MQ=60.00;QD=13.80;SOR=0.693	GT:AD:DP:GQ:PL	1/1:0,4:4:12:106,12,0
HYBRID_SCAFFOLD_Super-Scaffold_1605|quiver|pilon	286353	.	A	C	30.77	LowQD;LowQual	AC=1;AF=0.500;AN=2;BaseQRankSum=0.298;ClippingRankSum=0.638;DP=23;FS=0.000;MLEAC=1;MLEAF=0.500;MQ=45.68;MQRankSum=-2.767;QD=1.34;ReadPosRankSum=-0.128;SOR=0.512	GT:AD:DP:GQ:PL	0/1:18,4:22:59:59,0,552
HYBRID_SCAFFOLD_Super-Scaffold_1605|quiver|pilon	298042	.	AG	A	81.73	PASS	AC=1;AF=0.500;AN=2;BaseQRankSum=-2.035;ClippingRankSum=-0.153;DP=41;FS=1.881;MLEAC=1;MLEAF=0.500;MQ=53.15;MQRankSum=-3.830;QD=1.99;ReadPosRankSum=-0.604;SOR=0.264	GT:AD:DP:GQ:PL	0/1:29,6:35:99:119,0,954
HYBRID_SCAFFOLD_Super-Scaffold_1605|quiver|pilon	398705	.	C	CTG	84.27	PASS	AC=2;AF=1.00;AN=2;BaseQRankSum=0.747;ClippingRankSum=0.747;DP=15;FS=0.000;MLEAC=2;MLEAF=1.00;MQ=41.19;MQRankSum=-0.747;QD=5.62;ReadPosRankSum=-0.747;SOR=0.595	GT:AD:DP:GQ:PL	1/1:1,7:8:1:119,1,0
HYBRID_SCAFFOLD_Super-Scaffold_1605|quiver|pilon	402505	.	GCA	G	40.73	LowQD;LowQual	AC=1;AF=0.500;AN=2;BaseQRankSum=0.627;ClippingRankSum=-0.392;DP=35;FS=0.000;MLEAC=1;MLEAF=0.500;MQ=60.00;MQRankSum=1.018;QD=1.16;ReadPosRankSum=2.353;SOR=0.663	GT:AD:DP:GQ:PL	0/1:17,5:22:78:78,0,424
HYBRID_SCAFFOLD_Super-Scaffold_1605|quiver|pilon	404477	.	C	CG	89	PASS	AC=2;AF=1.00;AN=2;DP=6;FS=0.000;MLEAC=2;MLEAF=1.00;MQ=57.27;QD=14.83;SOR=0.693	GT:AD:DP:GQ:PL	1/1:0,4:4:12:126,12,0
HYBRID_SCAFFOLD_Super-Scaffold_1605|quiver|pilon	487329	.	T	TA	77	LowCoverage	AC=2;AF=1.00;AN=2;DP=4;FS=0.000;MLEAC=2;MLEAF=1.00;MQ=60.00;QD=19.25;SOR=3.258	GT:AD:DP:GQ:PL	1/1:0,4:4:12:114,12,0
HYBRID_SCAFFOLD_Super-Scaffold_1605|quiver|pilon	487614	.	T	TA	47.25	LowQual	AC=2;AF=1.00;AN=2;DP=5;FS=0.000;MLEAC=2;MLEAF=1.00;MQ=60.00;QD=9.45;SOR=2.833	GT:AD:DP:GQ:PL	1/1:0,3:3:9:84,9,0
HYBRID_SCAFFOLD_Super-Scaffold_1605|quiver|pilon	508730	.	CTG	C	121.73	LowQD	AC=1;AF=0.500;AN=2;BaseQRankSum=0.226;ClippingRankSum=0.599;DP=91;FS=1.388;MLEAC=1;MLEAF=0.500;MQ=57.74;MQRankSum=0.493;QD=1.34;ReadPosRankSum=1.979;SOR=0.425	GT:AD:DP:GQ:PL	0/1:36,10:46:99:159,0,896
HYBRID_SCAFFOLD_Super-Scaffold_1605|quiver|pilon	567943	.	C	CT	197.77	PASS	AC=2;AF=1.00;AN=2;DP=10;FS=0.000;MLEAC=2;MLEAF=1.00;MQ=45.39;QD=19.78;SOR=4.174	GT:AD:DP:GQ:PL	1/1:0,7:7:21:235,21,0
HYBRID_SCAFFOLD_Super-Scaffold_1605|quiver|pilon	567973	.	T	G	38.74	LowCoverage;LowQual	AC=2;AF=1.00;AN=2;DP=2;FS=0.000;MLEAC=2;MLEAF=1.00;MQ=28.07;QD=19.37;SOR=2.303	GT:AD:DP:GQ:PL	1/1:0,2:2:6:66,6,0
HYBRID_SCAFFOLD_Super-Scaffold_1605|quiver|pilon	719452	.	T	TA	145.80	PASS	AC=2;AF=1.00;AN=2;DP=6;FS=0.000;MLEAC=2;MLEAF=1.00;MQ=60.00;QD=24.30;SOR=2.303	GT:AD:DP:GQ:PL	1/1:0,6:6:18:183,18,0
HYBRID_SCAFFOLD_Super-Scaffold_1605|quiver|pilon	755202	.	G	C	74.77	PASS	AC=1;AF=0.500;AN=2;BaseQRankSum=-0.896;ClippingRankSum=-1.034;DP=11;FS=2.398;MLEAC=1;MLEAF=0.500;MQ=39.75;MQRankSum=-2.520;QD=6.80;ReadPosRankSum=1.246;SOR=0.223	GT:AD:DP:GQ:PL	0/1:7,4:11:99:103,0,267
HYBRID_SCAFFOLD_Super-Scaffold_1605|quiver|pilon	757168	.	G	A	76.77	PASS	AC=1;AF=0.500;AN=2;BaseQRankSum=-0.623;ClippingRankSum=-0.283;DP=17;FS=10.843;MLEAC=1;MLEAF=0.500;MQ=38.37;MQRankSum=-2.661;QD=4.52;ReadPosRankSum=0.170;SOR=3.236	GT:AD:DP:GQ:PL	0/1:13,4:17:99:105,0,495
HYBRID_SCAFFOLD_Super-Scaffold_1605|quiver|pilon	757203	.	T	C	53.77	PASS	AC=1;AF=0.500;AN=2;BaseQRankSum=-2.650;ClippingRankSum=0.650;DP=19;FS=0.000;MLEAC=1;MLEAF=0.500;MQ=39.70;MQRankSum=-3.050;QD=2.83;ReadPosRankSum=-0.350;SOR=0.582	GT:AD:DP:GQ:PL	0/1:15,4:19:82:82,0,806
HYBRID_SCAFFOLD_Super-Scaffold_1605|quiver|pilon	757218	.	A	T	53.77	PASS	AC=1;AF=0.500;AN=2;BaseQRankSum=1.565;ClippingRankSum=0.969;DP=17;FS=3.274;MLEAC=1;MLEAF=0.500;MQ=39.89;MQRankSum=-2.311;QD=3.16;ReadPosRankSum=1.267;SOR=2.281	GT:AD:DP:GQ:PL	0/1:15,2:17:82:82,0,828
HYBRID_SCAFFOLD_Super-Scaffold_1605|quiver|pilon	763540	.	G	T	51.77	PASS	AC=1;AF=0.500;AN=2;BaseQRankSum=-0.673;ClippingRankSum=-1.211;DP=16;FS=6.021;MLEAC=1;MLEAF=0.500;MQ=38.42;MQRankSum=1.076;QD=3.24;ReadPosRankSum=0.807;SOR=2.584	GT:AD:DP:GQ:PL	0/1:13,3:16:80:80,0,491
HYBRID_SCAFFOLD_Super-Scaffold_1605|quiver|pilon	763671	.	A	G	55.77	PASS	AC=1;AF=0.500;AN=2;BaseQRankSum=1.227;ClippingRankSum=-0.361;DP=15;FS=0.000;MLEAC=1;MLEAF=0.500;MQ=38.65;MQRankSum=0.794;QD=3.72;ReadPosRankSum=0.650;SOR=0.784	GT:AD:DP:GQ:PL	0/1:12,3:15:84:84,0,440
HYBRID_SCAFFOLD_Super-Scaffold_1605|quiver|pilon	782141	.	T	TG	47.25	LowQual	AC=2;AF=1.00;AN=2;DP=8;FS=0.000;MLEAC=2;MLEAF=1.00;MQ=60.00;QD=5.91;SOR=2.833	GT:AD:DP:GQ:PL	1/1:0,3:3:9:84,9,0
HYBRID_SCAFFOLD_Super-Scaffold_1605|quiver|pilon	804445	.	A	AC	117.87	PASS	AC=2;AF=1.00;AN=2;DP=5;FS=0.000;MLEAC=2;MLEAF=1.00;MQ=60.00;QD=23.57;SOR=1.022	GT:AD:DP:GQ:PL	1/1:0,5:5:15:155,15,0
HYBRID_SCAFFOLD_Super-Scaffold_1606|quiver|pilon	26386	.	A	G	47.77	LowQual	AC=1;AF=0.500;AN=2;BaseQRankSum=-1.473;ClippingRankSum=-0.227;DP=21;FS=6.117;MLEAC=1;MLEAF=0.500;MQ=54.18;MQRankSum=-2.379;QD=2.27;ReadPosRankSum=-0.680;SOR=0.625	GT:AD:DP:GQ:PL	0/1:11,5:16:76:76,0,296
HYBRID_SCAFFOLD_Super-Scaffold_1606|quiver|pilon	30000	.	T	C	68.77	PASS	AC=1;AF=0.500;AN=2;BaseQRankSum=-1.682;ClippingRankSum=-1.130;DP=37;FS=3.565;MLEAC=1;MLEAF=0.500;MQ=50.99;MQRankSum=-0.176;QD=1.86;ReadPosRankSum=-0.025;SOR=0.912	GT:AD:DP:GQ:PL	0/1:17,10:27:97:97,0,275
HYBRID_SCAFFOLD_Super-Scaffold_1606|quiver|pilon	33054	.	C	CA	47.25	LowQual	AC=2;AF=1.00;AN=2;DP=5;FS=0.000;MLEAC=2;MLEAF=1.00;MQ=60.00;QD=9.45;SOR=1.179	GT:AD:DP:GQ:PL	1/1:0,3:3:9:84,9,0
HYBRID_SCAFFOLD_Super-Scaffold_1606|quiver|pilon	54349	.	T	TG	36.82	LowQual	AC=1;AF=0.500;AN=2;BaseQRankSum=0.727;ClippingRankSum=0.727;DP=7;FS=0.000;MLEAC=1;MLEAF=0.500;MQ=56.12;MQRankSum=0.727;QD=5.26;ReadPosRankSum=0.727;SOR=1.609	GT:AD:DP:GQ:PL	0/1:1,3:4:17:74,0,17
HYBRID_SCAFFOLD_Super-Scaffold_1606|quiver|pilon	78615	.	CAGAT	C	94.94	PASS	AC=2;AF=1.00;AN=2;DP=13;FS=0.000;MLEAC=2;MLEAF=1.00;MQ=60.00;QD=7.30;SOR=1.609	GT:AD:DP:GQ:PL	1/1:0,4:4:13:132,13,0
HYBRID_SCAFFOLD_Super-Scaffold_1606|quiver|pilon	89035	.	C	CT	47.25	LowCoverage;LowQual	AC=2;AF=1.00;AN=2;DP=3;FS=0.000;MLEAC=2;MLEAF=1.00;MQ=60.00;QD=15.75;SOR=2.833	GT:AD:DP:GQ:PL	1/1:0,3:3:9:84,9,0
HYBRID_SCAFFOLD_Super-Scaffold_1606|quiver|pilon	206020	.	T	C	240.77	PASS	AC=1;AF=0.500;AN=2;BaseQRankSum=1.963;ClippingRankSum=1.747;DP=36;FS=8.039;MLEAC=1;MLEAF=0.500;MQ=56.95;MQRankSum=0.847;QD=6.69;ReadPosRankSum=-3.296;SOR=2.024	GT:AD:DP:GQ:PL	0/1:17,16:33:99:269,0,198
HYBRID_SCAFFOLD_Super-Scaffold_1606|quiver|pilon	211813	.	C	T	77.77	PASS	AC=1;AF=0.500;AN=2;BaseQRankSum=1.223;ClippingRankSum=-0.237;DP=36;FS=16.585;MLEAC=1;MLEAF=0.500;MQ=51.40;MQRankSum=-1.917;QD=2.16;ReadPosRankSum=-2.392;SOR=3.244	GT:AD:DP:GQ:PL	0/1:25,10:35:99:106,0,414
HYBRID_SCAFFOLD_Super-Scaffold_1606|quiver|pilon	241336	.	TGA	T	56.73	PASS	AC=1;AF=0.500;AN=2;BaseQRankSum=0.922;ClippingRankSum=-0.421;DP=18;FS=0.000;MLEAC=1;MLEAF=0.500;MQ=60.00;MQRankSum=0.922;QD=3.15;ReadPosRankSum=-0.922;SOR=0.148	GT:AD:DP:GQ:PL	0/1:4,4:8:94:94,0,95
HYBRID_SCAFFOLD_Super-Scaffold_1606|quiver|pilon	313568	.	G	A	38.77	LowQual	AC=1;AF=0.500;AN=2;BaseQRankSum=-1.380;ClippingRankSum=-0.720;DP=6;FS=0.000;MLEAC=1;MLEAF=0.500;MQ=39.35;MQRankSum=-0.720;QD=6.46;ReadPosRankSum=1.380;SOR=0.223	GT:AD:DP:GQ:PL	0/1:4,2:6:67:67,0,145
HYBRID_SCAFFOLD_Super-Scaffold_1614|quiver|pilon	96006	.	GTA	G	53.73	PASS	AC=1;AF=0.500;AN=2;BaseQRankSum=1.231;ClippingRankSum=0.358;DP=7;FS=0.000;MLEAC=1;MLEAF=0.500;MQ=60.00;MQRankSum=-0.358;QD=7.68;ReadPosRankSum=1.231;SOR=0.223	GT:AD:DP:GQ:PL	0/1:2,3:5:53:91,0,53
HYBRID_SCAFFOLD_Super-Scaffold_1614|quiver|pilon	130694	.	A	AAAAAG	31.93	LowQual	AC=2;AF=1.00;AN=2;DP=8;FS=0.000;MLEAC=2;MLEAF=1.00;MQ=61.22;QD=3.99;SOR=0.693	GT:AD:DP:GQ:PL	1/1:0,2:2:5:68,5,0
HYBRID_SCAFFOLD_Super-Scaffold_1614|quiver|pilon	212615	.	C	CTCTT	210.73	PASS	AC=1;AF=0.500;AN=2;BaseQRankSum=-0.742;ClippingRankSum=0.742;DP=19;FS=3.680;MLEAC=1;MLEAF=0.500;MQ=59.06;MQRankSum=0.742;QD=11.09;ReadPosRankSum=0.742;SOR=1.108	GT:AD:DP:GQ:PL	0/1:1,6:7:32:248,0,32
HYBRID_SCAFFOLD_Super-Scaffold_1614|quiver|pilon	243153	.	C	CG	58.25	PASS	AC=2;AF=1.00;AN=2;DP=5;FS=0.000;MLEAC=2;MLEAF=1.00;MQ=60.00;QD=11.65;SOR=1.179	GT:AD:DP:GQ:PL	1/1:0,3:3:9:95,9,0
HYBRID_SCAFFOLD_Super-Scaffold_1614|quiver|pilon	350550	.	CGT	C	42.73	LowQD;LowQual	AC=1;AF=0.500;AN=2;BaseQRankSum=0.700;ClippingRankSum=0.913;DP=56;FS=8.049;MLEAC=1;MLEAF=0.500;MQ=58.15;MQRankSum=0.403;QD=0.76;ReadPosRankSum=2.148;SOR=2.670	GT:AD:DP:GQ:PL	0/1:30,6:36:80:80,0,905
HYBRID_SCAFFOLD_Super-Scaffold_1614|quiver|pilon	364993	.	AAC	A	87.73	PASS	AC=1;AF=0.500;AN=2;BaseQRankSum=0.184;ClippingRankSum=-0.184;DP=38;FS=1.897;MLEAC=1;MLEAF=0.500;MQ=60.00;MQRankSum=2.470;QD=2.31;ReadPosRankSum=0.428;SOR=1.329	GT:AD:DP:GQ:PL	0/1:16,6:22:99:125,0,431
HYBRID_SCAFFOLD_Super-Scaffold_1614|quiver|pilon	390307	.	G	A	57.77	PASS	AC=1;AF=0.500;AN=2;BaseQRankSum=-2.266;ClippingRankSum=0.053;DP=17;FS=2.694;MLEAC=1;MLEAF=0.500;MQ=51.16;MQRankSum=-3.215;QD=3.40;ReadPosRankSum=-0.053;SOR=0.124	GT:AD:DP:GQ:PL	0/1:12,5:17:86:86,0,389
HYBRID_SCAFFOLD_Super-Scaffold_1614|quiver|pilon	393980	.	T	TG	98.25	LowCoverage	AC=2;AF=1.00;AN=2;DP=4;FS=0.000;MLEAC=2;MLEAF=1.00;MQ=60.00;QD=24.56;SOR=1.179	GT:AD:DP:GQ:PL	1/1:0,3:3:9:135,9,0
HYBRID_SCAFFOLD_Super-Scaffold_1614|quiver|pilon	393990	.	A	AG	98.25	LowCoverage	AC=2;AF=1.00;AN=2;DP=3;FS=0.000;MLEAC=2;MLEAF=1.00;MQ=60.00;QD=32.75;SOR=1.179	GT:AD:DP:GQ:PL	1/1:0,3:3:9:135,9,0
HYBRID_SCAFFOLD_Super-Scaffold_1614|quiver|pilon	395262	.	C	A	34.77	LowQual	AC=1;AF=0.500;AN=2;BaseQRankSum=-1.495;ClippingRankSum=0.198;DP=7;FS=5.441;MLEAC=1;MLEAF=0.500;MQ=53.41;MQRankSum=-1.495;QD=4.97;ReadPosRankSum=-0.198;SOR=0.027	GT:AD:DP:GQ:PL	0/1:5,2:7:63:63,0,421
HYBRID_SCAFFOLD_Super-Scaffold_1614|quiver|pilon	395268	.	C	G	34.77	LowQual	AC=1;AF=0.500;AN=2;BaseQRankSum=-1.666;ClippingRankSum=0.067;DP=9;FS=6.532;MLEAC=1;MLEAF=0.500;MQ=54.95;MQRankSum=-1.666;QD=3.86;ReadPosRankSum=0.067;SOR=0.016	GT:AD:DP:GQ:PL	0/1:7,2:9:63:63,0,421
HYBRID_SCAFFOLD_Super-Scaffold_1614|quiver|pilon	400074	.	CTG	C	36.73	LowQual	AC=1;AF=0.500;AN=2;BaseQRankSum=0.720;ClippingRankSum=-1.380;DP=9;FS=0.000;MLEAC=1;MLEAF=0.500;MQ=60.00;MQRankSum=-0.720;QD=4.08;ReadPosRankSum=0.720;SOR=1.329	GT:AD:DP:GQ:PL	0/1:2,4:6:39:74,0,39
HYBRID_SCAFFOLD_Super-Scaffold_1614|quiver|pilon	531551	.	T	TAA	31.73	LowQual	AC=1;AF=0.500;AN=2;BaseQRankSum=-1.495;ClippingRankSum=-0.198;DP=7;FS=0.000;MLEAC=1;MLEAF=0.500;MQ=52.05;MQRankSum=-1.495;QD=4.53;ReadPosRankSum=0.922;SOR=0.446	GT:AD:DP:GQ:PL	0/1:5,2:7:69:69,0,336
HYBRID_SCAFFOLD_Super-Scaffold_1614|quiver|pilon	531555	.	T	TA	31.73	LowQual	AC=1;AF=0.500;AN=2;BaseQRankSum=-1.495;ClippingRankSum=-0.922;DP=7;FS=0.000;MLEAC=1;MLEAF=0.500;MQ=52.05;MQRankSum=-1.495;QD=4.53;ReadPosRankSum=0.922;SOR=0.446	GT:AD:DP:GQ:PL	0/1:5,2:7:69:69,0,336
HYBRID_SCAFFOLD_Super-Scaffold_1614|quiver|pilon	545488	.	T	TA	41.25	LowCoverage;LowQual	AC=2;AF=1.00;AN=2;DP=4;FS=0.000;MLEAC=2;MLEAF=1.00;MQ=60.00;QD=10.31;SOR=2.833	GT:AD:DP:GQ:PL	1/1:0,3:3:9:78,9,0
HYBRID_SCAFFOLD_Super-Scaffold_1614|quiver|pilon	549529	.	C	CAAT	36.73	LowQual	AC=1;AF=0.500;AN=2;BaseQRankSum=0.736;ClippingRankSum=-0.736;DP=5;FS=0.000;MLEAC=1;MLEAF=0.500;MQ=60.00;MQRankSum=0.736;QD=7.35;ReadPosRankSum=-0.736;SOR=0.223	GT:AD:DP:GQ:PL	0/1:1,2:3:33:74,0,33
HYBRID_SCAFFOLD_Super-Scaffold_1614|quiver|pilon	560404	.	GGA	G	30.73	LowQD;LowQual	AC=1;AF=0.500;AN=2;BaseQRankSum=1.594;ClippingRankSum=-0.259;DP=44;FS=2.673;MLEAC=1;MLEAF=0.500;MQ=59.62;MQRankSum=0.185;QD=0.70;ReadPosRankSum=0.482;SOR=1.755	GT:AD:DP:GQ:PL	0/1:21,4:25:68:68,0,665
HYBRID_SCAFFOLD_Super-Scaffold_1614|quiver|pilon	1000073	.	GCA	G	173.73	PASS	AC=1;AF=0.500;AN=2;BaseQRankSum=-2.381;ClippingRankSum=1.398;DP=34;FS=17.041;MLEAC=1;MLEAF=0.500;MQ=59.34;MQRankSum=-0.945;QD=5.11;ReadPosRankSum=-1.919;SOR=1.396	GT:AD:DP:GQ:PL	0/1:10,10:20:99:211,0,205
HYBRID_SCAFFOLD_Super-Scaffold_1614|quiver|pilon	1005961	.	G	GA	91	PASS	AC=2;AF=1.00;AN=2;DP=5;FS=0.000;MLEAC=2;MLEAF=1.00;MQ=60.00;QD=18.20;SOR=3.258	GT:AD:DP:GQ:PL	1/1:0,4:4:12:128,12,0
HYBRID_SCAFFOLD_Super-Scaffold_1614|quiver|pilon	1041308	.	CGT	C	63.73	PASS	AC=1;AF=0.500;AN=2;BaseQRankSum=0.103;ClippingRankSum=-0.336;DP=31;FS=2.808;MLEAC=1;MLEAF=0.500;MQ=60.00;MQRankSum=1.098;QD=2.06;ReadPosRankSum=-0.676;SOR=1.919	GT:AD:DP:GQ:PL	0/1:9,5:14:99:101,0,158
HYBRID_SCAFFOLD_Super-Scaffold_1614|quiver|pilon	1082219	.	C	CT	77	LowCoverage	AC=2;AF=1.00;AN=2;DP=4;FS=0.000;MLEAC=2;MLEAF=1.00;MQ=56.82;QD=19.25;SOR=1.609	GT:AD:DP:GQ:PL	1/1:0,4:4:12:114,12,0
HYBRID_SCAFFOLD_Super-Scaffold_1617|quiver|pilon	53706	.	GCA	G	102.73	PASS	AC=1;AF=0.500;AN=2;BaseQRankSum=0.251;ClippingRankSum=-0.854;DP=27;FS=0.000;MLEAC=1;MLEAF=0.500;MQ=59.31;MQRankSum=0.854;QD=3.80;ReadPosRankSum=0.754;SOR=1.112	GT:AD:DP:GQ:PL	0/1:11,6:17:99:140,0,258
HYBRID_SCAFFOLD_Super-Scaffold_1617|quiver|pilon	84565	.	G	T	50.28	LowCoverage	AC=2;AF=1.00;AN=2;DP=4;FS=0.000;MLEAC=2;MLEAF=1.00;MQ=60.00;QD=12.57;SOR=1.179	GT:AD:DP:GQ:PL	1/1:0,3:3:9:78,9,0
HYBRID_SCAFFOLD_Super-Scaffold_1617|quiver|pilon	105013	.	TGC	T	53.73	PASS	AC=1;AF=0.500;AN=2;BaseQRankSum=-0.450;ClippingRankSum=-1.350;DP=20;FS=2.199;MLEAC=1;MLEAF=0.500;MQ=49.68;MQRankSum=0.450;QD=2.69;ReadPosRankSum=1.850;SOR=1.426	GT:AD:DP:GQ:PL	0/1:15,4:19:91:91,0,447
HYBRID_SCAFFOLD_Super-Scaffold_1617|quiver|pilon	105015	.	C	T	50.77	PASS	AC=1;AF=0.500;AN=2;BaseQRankSum=0.786;ClippingRankSum=0.262;DP=20;FS=2.199;MLEAC=1;MLEAF=0.500;MQ=49.68;MQRankSum=-0.786;QD=2.54;ReadPosRankSum=-2.531;SOR=1.781	GT:AD:DP:GQ:PL	0/1:15,5:20:79:79,0,309
HYBRID_SCAFFOLD_Super-Scaffold_1617|quiver|pilon	105031	.	TGTGTGTGTGTGCGTGTGTGTGTGTGTGTGTGTGCGCGTGTGTGTGTGTGTGTGTGTGTGTGGTGTGTGTG	T	168.73	PASS	AC=1;AF=0.500;AN=2;BaseQRankSum=-0.634;ClippingRankSum=0.037;DP=22;FS=1.833;MLEAC=1;MLEAF=0.500;MQ=48.79;MQRankSum=0.261;QD=7.67;ReadPosRankSum=-1.981;SOR=1.230	GT:AD:DP:GQ:PL	0/1:14,7:21:99:206,0,403
HYBRID_SCAFFOLD_Super-Scaffold_1617|quiver|pilon	150647	.	T	TC	55.73	PASS	AC=1;AF=0.500;AN=2;BaseQRankSum=0.550;ClippingRankSum=-0.550;DP=11;FS=0.000;MLEAC=1;MLEAF=0.500;MQ=60.00;MQRankSum=0.000;QD=5.07;ReadPosRankSum=-0.937;SOR=1.022	GT:AD:DP:GQ:PL	0/1:3,4:7:65:93,0,65
HYBRID_SCAFFOLD_Super-Scaffold_1617|quiver|pilon	185278	.	T	C	122.77	PASS	AC=1;AF=0.500;AN=2;BaseQRankSum=-2.312;ClippingRankSum=0.263;DP=65;FS=34.347;MLEAC=1;MLEAF=0.500;MQ=53.90;MQRankSum=-0.209;QD=1.89;ReadPosRankSum=-1.569;SOR=1.922	GT:AD:DP:GQ:PL	0/1:40,16:56:99:151,0,876
HYBRID_SCAFFOLD_Super-Scaffold_1617|quiver|pilon	237377	.	GCA	G	47.73	LowQD;LowQual	AC=1;AF=0.500;AN=2;BaseQRankSum=1.316;ClippingRankSum=-0.446;DP=94;FS=10.434;MLEAC=1;MLEAF=0.500;MQ=60.00;MQRankSum=-0.207;QD=0.51;ReadPosRankSum=1.620;SOR=0.049	GT:AD:DP:GQ:PL	0/1:58,10:68:85:85,0,1642
HYBRID_SCAFFOLD_Super-Scaffold_1617|quiver|pilon	239821	.	G	GT	121.87	PASS	AC=2;AF=1.00;AN=2;DP=7;FS=0.000;MLEAC=2;MLEAF=1.00;MQ=53.45;QD=17.41;SOR=1.981	GT:AD:DP:GQ:PL	1/1:0,5:5:15:159,15,0
HYBRID_SCAFFOLD_Super-Scaffold_1617|quiver|pilon	265754	.	C	T	139.77	PASS	AC=1;AF=0.500;AN=2;BaseQRankSum=-2.496;ClippingRankSum=-1.233;DP=55;FS=7.158;MLEAC=1;MLEAF=0.500;MQ=56.84;MQRankSum=-5.268;QD=2.54;ReadPosRankSum=1.967;SOR=1.328	GT:AD:DP:GQ:PL	0/1:43,12:55:99:168,0,1360
HYBRID_SCAFFOLD_Super-Scaffold_1617|quiver|pilon	329031	.	ACT	A	46.73	LowQual	AC=1;AF=0.500;AN=2;BaseQRankSum=0.322;ClippingRankSum=0.322;DP=11;FS=0.000;MLEAC=1;MLEAF=0.500;MQ=60.00;MQRankSum=-1.517;QD=4.25;ReadPosRankSum=-1.221;SOR=0.818	GT:AD:DP:GQ:PL	0/1:5,3:8:84:84,0,128
HYBRID_SCAFFOLD_Super-Scaffold_1617|quiver|pilon	333277	.	A	C	69.77	PASS	AC=1;AF=0.500;AN=2;BaseQRankSum=-2.027;ClippingRankSum=-0.184;DP=25;FS=29.485;MLEAC=1;MLEAF=0.500;MQ=53.78;MQRankSum=-2.838;QD=2.79;ReadPosRankSum=-2.765;SOR=3.893	GT:AD:DP:GQ:PL	0/1:16,6:22:98:98,0,535
HYBRID_SCAFFOLD_Super-Scaffold_1617|quiver|pilon	419314	.	CGTGT	C	30.73	LowQD;LowQual	AC=1;AF=0.500;AN=2;BaseQRankSum=-1.981;ClippingRankSum=-0.807;DP=50;FS=0.000;MLEAC=1;MLEAF=0.500;MQ=59.70;MQRankSum=-0.660;QD=0.61;ReadPosRankSum=-0.370;SOR=0.638	GT:AD:DP:GQ:PL	0/1:33,4:37:68:68,0,1270
HYBRID_SCAFFOLD_Super-Scaffold_1617|quiver|pilon	419392	.	CGT	C	37.73	LowQD;LowQual	AC=1;AF=0.500;AN=2;BaseQRankSum=-0.236;ClippingRankSum=-0.047;DP=34;FS=0.000;MLEAC=1;MLEAF=0.500;MQ=59.51;MQRankSum=0.142;QD=1.11;ReadPosRankSum=0.850;SOR=0.963	GT:AD:DP:GQ:PL	0/1:16,4:20:75:75,0,494
HYBRID_SCAFFOLD_Super-Scaffold_1617|quiver|pilon	424704	.	A	AT	43.25	LowQual	AC=2;AF=1.00;AN=2;DP=5;FS=0.000;MLEAC=2;MLEAF=1.00;MQ=60.00;QD=8.65;SOR=2.833	GT:AD:DP:GQ:PL	1/1:0,3:3:9:80,9,0
HYBRID_SCAFFOLD_Super-Scaffold_1617|quiver|pilon	446702	.	GCA	G	130.73	PASS	AC=1;AF=0.500;AN=2;BaseQRankSum=-0.061;ClippingRankSum=-0.710;DP=45;FS=3.797;MLEAC=1;MLEAF=0.500;MQ=57.37;MQRankSum=1.969;QD=2.91;ReadPosRankSum=0.101;SOR=0.982	GT:AD:DP:GQ:PL	0/1:26,8:34:99:168,0,746
HYBRID_SCAFFOLD_Super-Scaffold_1617|quiver|pilon	450342	.	AAG	A	74.73	PASS	AC=1;AF=0.500;AN=2;BaseQRankSum=-1.226;ClippingRankSum=-1.743;DP=27;FS=0.000;MLEAC=1;MLEAF=0.500;MQ=58.20;MQRankSum=-0.710;QD=2.77;ReadPosRankSum=1.226;SOR=1.402	GT:AD:DP:GQ:PL	0/1:8,6:14:99:112,0,177
HYBRID_SCAFFOLD_Super-Scaffold_1617|quiver|pilon	479876	.	TCA	T	45.14	LowQual	AC=2;AF=1.00;AN=2;DP=20;FS=0.000;MLEAC=2;MLEAF=1.00;MQ=59.50;QD=2.26;SOR=2.833	GT:AD:DP:GQ:PL	1/1:0,3:3:10:82,10,0
HYBRID_SCAFFOLD_Super-Scaffold_1617|quiver|pilon	488357	.	G	GCA	125.94	PASS	AC=1;AF=0.500;AN=2;BaseQRankSum=-0.067;ClippingRankSum=-0.762;DP=28;FS=3.802;MLEAC=1;MLEAF=0.500;MQ=59.76;MQRankSum=0.762;QD=4.50;ReadPosRankSum=-0.067;SOR=2.584	GT:AD:DP:GQ:PL	0/1:2,7:9:13:163,0,13
HYBRID_SCAFFOLD_Super-Scaffold_1617|quiver|pilon	539589	.	CTG	C	149.73	PASS	AC=1;AF=0.500;AN=2;BaseQRankSum=1.239;ClippingRankSum=-1.743;DP=45;FS=6.164;MLEAC=1;MLEAF=0.500;MQ=60.00;MQRankSum=-0.189;QD=3.33;ReadPosRankSum=0.441;SOR=1.842	GT:AD:DP:GQ:PL	0/1:25,8:33:99:187,0,722
HYBRID_SCAFFOLD_Super-Scaffold_1617|quiver|pilon	692447	.	A	ATG	156.73	PASS	AC=1;AF=0.500;AN=2;BaseQRankSum=-0.184;ClippingRankSum=-0.551;DP=25;FS=4.832;MLEAC=1;MLEAF=0.500;MQ=57.04;MQRankSum=-0.919;QD=6.27;ReadPosRankSum=-1.408;SOR=1.518	GT:AD:DP:GQ:PL	0/1:5,10:15:99:194,0,100
HYBRID_SCAFFOLD_Super-Scaffold_1617|quiver|pilon	697889	.	CGT	C	143.73	PASS	AC=1;AF=0.500;AN=2;BaseQRankSum=-0.273;ClippingRankSum=0.871;DP=67;FS=1.384;MLEAC=1;MLEAF=0.500;MQ=60.00;MQRankSum=-0.819;QD=2.15;ReadPosRankSum=1.131;SOR=0.941	GT:AD:DP:GQ:PL	0/1:44,10:54:99:181,0,1262
HYBRID_SCAFFOLD_Super-Scaffold_1617|quiver|pilon	779422	.	A	AC	153.80	PASS	AC=2;AF=1.00;AN=2;DP=6;FS=0.000;MLEAC=2;MLEAF=1.00;MQ=60.00;QD=25.63;SOR=2.303	GT:AD:DP:GQ:PL	1/1:0,6:6:18:191,18,0
HYBRID_SCAFFOLD_Super-Scaffold_1617|quiver|pilon	866377	.	GCACA	G	80.73	PASS	AC=1;AF=0.500;AN=2;BaseQRankSum=0.406;ClippingRankSum=-1.537;DP=18;FS=3.979;MLEAC=1;MLEAF=0.500;MQ=60.00;MQRankSum=0.988;QD=4.49;ReadPosRankSum=-0.406;SOR=2.800	GT:AD:DP:GQ:PL	0/1:3,3:6:99:118,0,107
HYBRID_SCAFFOLD_Super-Scaffold_1617|quiver|pilon	902014	.	TCA	T	118.73	LowQD	AC=1;AF=0.500;AN=2;BaseQRankSum=-0.150;ClippingRankSum=-1.017;DP=129;FS=2.890;MLEAC=1;MLEAF=0.500;MQ=59.56;MQRankSum=0.803;QD=0.92;ReadPosRankSum=0.175;SOR=0.299	GT:AD:DP:GQ:PL	0/1:83,13:96:99:156,0,2502
HYBRID_SCAFFOLD_Super-Scaffold_1617|quiver|pilon	920878	.	CTG	C	130.73	PASS	AC=1;AF=0.500;AN=2;BaseQRankSum=-1.334;ClippingRankSum=-1.778;DP=27;FS=1.893;MLEAC=1;MLEAF=0.500;MQ=60.00;MQRankSum=1.080;QD=4.84;ReadPosRankSum=-1.753;SOR=0.287	GT:AD:DP:GQ:PL	0/1:17,7:24:99:168,0,476
HYBRID_SCAFFOLD_Super-Scaffold_1617|quiver|pilon	921367	.	C	CCCTT	185.90	PASS	AC=2;AF=1.00;AN=2;DP=19;FS=0.000;MLEAC=2;MLEAF=1.00;MQ=60.83;QD=9.78;SOR=3.611	GT:AD:DP:GQ:PL	1/1:0,5:5:14:223,14,0
HYBRID_SCAFFOLD_Super-Scaffold_1617|quiver|pilon	995680	.	GCT	G	80.73	PASS	AC=1;AF=0.500;AN=2;BaseQRankSum=-1.473;ClippingRankSum=-0.652;DP=37;FS=4.378;MLEAC=1;MLEAF=0.500;MQ=60.00;MQRankSum=-0.507;QD=2.18;ReadPosRankSum=-0.893;SOR=1.162	GT:AD:DP:GQ:PL	0/1:26,6:32:99:118,0,823
HYBRID_SCAFFOLD_Super-Scaffold_1617|quiver|pilon	1004764	.	A	AC	77	PASS	AC=2;AF=1.00;AN=2;DP=6;FS=0.000;MLEAC=2;MLEAF=1.00;MQ=60.00;QD=12.83;SOR=3.258	GT:AD:DP:GQ:PL	1/1:0,4:4:12:114,12,0
HYBRID_SCAFFOLD_Super-Scaffold_1617|quiver|pilon	1041818	.	GCA	G	315.73	PASS	AC=1;AF=0.500;AN=2;BaseQRankSum=1.615;ClippingRankSum=0.123;DP=89;FS=16.205;MLEAC=1;MLEAF=0.500;MQ=60.00;MQRankSum=-1.599;QD=3.55;ReadPosRankSum=0.357;SOR=3.245	GT:AD:DP:GQ:PL	0/1:45,19:64:99:353,0,1180
HYBRID_SCAFFOLD_Super-Scaffold_1617|quiver|pilon	1070758	.	GCA	G	76.73	LowQD	AC=1;AF=0.500;AN=2;BaseQRankSum=1.542;ClippingRankSum=-0.198;DP=107;FS=0.000;MLEAC=1;MLEAF=0.500;MQ=59.86;MQRankSum=-0.751;QD=0.72;ReadPosRankSum=1.580;SOR=0.547	GT:AD:DP:GQ:PL	0/1:64,10:74:99:114,0,1855
HYBRID_SCAFFOLD_Super-Scaffold_1617|quiver|pilon	1076536	.	A	AC	76	PASS	AC=2;AF=1.00;AN=2;DP=6;FS=0.000;MLEAC=2;MLEAF=1.00;MQ=61.78;QD=12.67;SOR=1.609	GT:AD:DP:GQ:PL	1/1:0,4:4:12:113,12,0
HYBRID_SCAFFOLD_Super-Scaffold_1617|quiver|pilon	1142550	.	C	A	226.77	PASS	AC=1;AF=0.500;AN=2;BaseQRankSum=-1.623;ClippingRankSum=-0.482;DP=19;FS=0.000;MLEAC=1;MLEAF=0.500;MQ=37.62;MQRankSum=-2.500;QD=11.94;ReadPosRankSum=-0.921;SOR=0.804	GT:AD:DP:GQ:PL	0/1:13,6:19:99:255,0,637
HYBRID_SCAFFOLD_Super-Scaffold_1617|quiver|pilon	1142555	.	C	A	226.77	PASS	AC=1;AF=0.500;AN=2;BaseQRankSum=-1.479;ClippingRankSum=-0.042;DP=19;FS=1.830;MLEAC=1;MLEAF=0.500;MQ=35.77;MQRankSum=-2.662;QD=11.94;ReadPosRankSum=-1.056;SOR=1.179	GT:AD:DP:GQ:PL	0/1:12,7:19:99:255,0,645
HYBRID_SCAFFOLD_Super-Scaffold_1617|quiver|pilon	1142567	.	A	G	187.77	PASS	AC=1;AF=0.500;AN=2;BaseQRankSum=0.113;ClippingRankSum=0.113;DP=16;FS=2.933;MLEAC=1;MLEAF=0.500;MQ=36.31;MQRankSum=-2.266;QD=11.74;ReadPosRankSum=0.906;SOR=2.093	GT:AD:DP:GQ:PL	0/1:11,5:16:99:216,0,585
HYBRID_SCAFFOLD_Super-Scaffold_1617|quiver|pilon	1142612	.	C	G	113.77	PASS	AC=1;AF=0.500;AN=2;BaseQRankSum=0.000;ClippingRankSum=-0.633;DP=10;FS=0.000;MLEAC=1;MLEAF=0.500;MQ=35.00;MQRankSum=-2.383;QD=11.38;ReadPosRankSum=-0.365;SOR=0.412	GT:AD:DP:GQ:PL	0/1:6,4:10:99:142,0,333
HYBRID_SCAFFOLD_Super-Scaffold_1617|quiver|pilon	1142618	.	AG	A	104.73	PASS	AC=1;AF=0.500;AN=2;BaseQRankSum=0.729;ClippingRankSum=0.361;DP=9;FS=0.000;MLEAC=1;MLEAF=0.500;MQ=34.52;MQRankSum=-2.219;QD=11.64;ReadPosRankSum=-1.307;SOR=0.527	GT:AD:DP:GQ:PL	0/1:5,4:9:99:142,0,333
HYBRID_SCAFFOLD_Super-Scaffold_1617|quiver|pilon	1148170	.	G	GA	48.25	LowCoverage;LowQual	AC=2;AF=1.00;AN=2;DP=3;FS=0.000;MLEAC=2;MLEAF=1.00;MQ=54.16;QD=16.08;SOR=2.833	GT:AD:DP:GQ:PL	1/1:0,3:3:9:85,9,0
HYBRID_SCAFFOLD_Super-Scaffold_1617|quiver|pilon	1166207	.	T	TCTTC	89.80	PASS	AC=1;AF=0.500;AN=2;BaseQRankSum=0.000;ClippingRankSum=1.380;DP=15;FS=0.000;MLEAC=1;MLEAF=0.500;MQ=57.74;MQRankSum=-1.380;QD=5.99;ReadPosRankSum=0.000;SOR=0.693	GT:AD:DP:GQ:PL	0/1:2,4:6:18:127,0,18
HYBRID_SCAFFOLD_Super-Scaffold_1617|quiver|pilon	1166262	.	T	TTTTC	32.71	LowQual	AC=2;AF=1.00;AN=2;DP=10;FS=0.000;MLEAC=2;MLEAF=1.00;MQ=46.90;QD=3.27;SOR=2.303	GT:AD:DP:GQ:PL	1/1:0,2:2:6:69,6,0
HYBRID_SCAFFOLD_Super-Scaffold_1617|quiver|pilon	1182959	.	AAG	A	31.87	LowQual	AC=1;AF=0.500;AN=2;BaseQRankSum=0.727;ClippingRankSum=0.727;DP=12;FS=0.000;MLEAC=1;MLEAF=0.500;MQ=60.00;MQRankSum=0.727;QD=2.66;ReadPosRankSum=-0.727;SOR=1.609	GT:AD:DP:GQ:PL	0/1:1,3:4:15:69,0,15
HYBRID_SCAFFOLD_Super-Scaffold_1617|quiver|pilon	1186725	.	C	G	71.77	PASS	AC=1;AF=0.500;AN=2;BaseQRankSum=-0.873;ClippingRankSum=0.611;DP=23;FS=9.442;MLEAC=1;MLEAF=0.500;MQ=56.19;MQRankSum=0.873;QD=3.12;ReadPosRankSum=-0.349;SOR=3.383	GT:AD:DP:GQ:PL	0/1:15,5:20:99:100,0,578
HYBRID_SCAFFOLD_Super-Scaffold_1617|quiver|pilon	1186737	.	C	G	64.77	PASS	AC=1;AF=0.500;AN=2;BaseQRankSum=-0.819;ClippingRankSum=0.567;DP=20;FS=6.422;MLEAC=1;MLEAF=0.500;MQ=55.59;MQRankSum=-0.441;QD=3.24;ReadPosRankSum=-2.079;SOR=2.833	GT:AD:DP:GQ:PL	0/1:14,3:17:93:93,0,580
HYBRID_SCAFFOLD_Super-Scaffold_1617|quiver|pilon	1233503	.	AAC	A	80.73	LowQD	AC=1;AF=0.500;AN=2;BaseQRankSum=0.524;ClippingRankSum=0.037;DP=65;FS=3.857;MLEAC=1;MLEAF=0.500;MQ=59.26;MQRankSum=0.524;QD=1.24;ReadPosRankSum=0.900;SOR=1.609	GT:AD:DP:GQ:PL	0/1:46,8:54:99:118,0,1366
HYBRID_SCAFFOLD_Super-Scaffold_1617|quiver|pilon	1239706	.	CGT	C	65.73	PASS	AC=1;AF=0.500;AN=2;BaseQRankSum=-0.674;ClippingRankSum=0.429;DP=29;FS=2.158;MLEAC=1;MLEAF=0.500;MQ=60.00;MQRankSum=-0.551;QD=2.27;ReadPosRankSum=-1.256;SOR=0.828	GT:AD:DP:GQ:PL	0/1:10,5:15:99:103,0,236
HYBRID_SCAFFOLD_Super-Scaffold_1617|quiver|pilon	1249364	.	GCA	G	39.73	LowQD;LowQual	AC=1;AF=0.500;AN=2;BaseQRankSum=-0.960;ClippingRankSum=0.436;DP=38;FS=2.128;MLEAC=1;MLEAF=0.500;MQ=58.11;MQRankSum=0.175;QD=1.05;ReadPosRankSum=0.369;SOR=0.269	GT:AD:DP:GQ:PL	0/1:15,5:20:77:77,0,346
HYBRID_SCAFFOLD_Super-Scaffold_1617|quiver|pilon	1259457	.	T	TC	107.87	PASS	AC=2;AF=1.00;AN=2;DP=6;FS=0.000;MLEAC=2;MLEAF=1.00;MQ=60.00;QD=17.98;SOR=1.981	GT:AD:DP:GQ:PL	1/1:0,5:5:15:145,15,0
HYBRID_SCAFFOLD_Super-Scaffold_1617|quiver|pilon	1268571	.	G	A	62.77	PASS	AC=1;AF=0.500;AN=2;BaseQRankSum=0.335;ClippingRankSum=1.081;DP=23;FS=9.132;MLEAC=1;MLEAF=0.500;MQ=37.36;MQRankSum=-3.093;QD=2.73;ReadPosRankSum=1.006;SOR=3.223	GT:AD:DP:GQ:PL	0/1:18,5:23:91:91,0,644
HYBRID_SCAFFOLD_Super-Scaffold_1617|quiver|pilon	1285514	.	C	T	37.77	LowQual	AC=1;AF=0.500;AN=2;BaseQRankSum=0.000;ClippingRankSum=1.754;DP=7;FS=15.441;MLEAC=1;MLEAF=0.500;MQ=52.94;MQRankSum=-1.300;QD=5.40;ReadPosRankSum=0.000;SOR=3.221	GT:AD:DP:GQ:PL	0/1:3,4:7:47:66,0,47
HYBRID_SCAFFOLD_Super-Scaffold_1617|quiver|pilon	1289023	.	G	GA	117.87	PASS	AC=2;AF=1.00;AN=2;DP=8;FS=0.000;MLEAC=2;MLEAF=1.00;MQ=60.00;QD=14.73;SOR=1.022	GT:AD:DP:GQ:PL	1/1:0,5:5:15:155,15,0
HYBRID_SCAFFOLD_Super-Scaffold_1617|quiver|pilon	1315002	.	A	AG	43.25	LowQual	AC=2;AF=1.00;AN=2;DP=6;FS=0.000;MLEAC=2;MLEAF=1.00;MQ=60.00;QD=7.21;SOR=2.833	GT:AD:DP:GQ:PL	1/1:0,3:3:9:80,9,0
NOT_SCAFFOLDED_NGS_utg6528|quiver|pilon	18123	.	CCTTT	C	362.74	PASS	AC=2;AF=1.00;AN=2;DP=29;FS=0.000;MLEAC=2;MLEAF=1.00;MQ=59.80;QD=12.51;SOR=1.402	GT:AD:DP:GQ:PL	1/1:0,9:9:28:400,28,0
NOT_SCAFFOLDED_NGS_utg7050|quiver|pilon	59369	.	C	A	80.77	PASS	AC=1;AF=0.500;AN=2;BaseQRankSum=0.640;ClippingRankSum=-0.853;DP=24;FS=2.114;MLEAC=1;MLEAF=0.500;MQ=41.61;MQRankSum=-0.711;QD=3.37;ReadPosRankSum=0.000;SOR=1.508	GT:AD:DP:GQ:PL	0/1:19,5:24:99:109,0,630
NOT_SCAFFOLDED_NGS_utg7050|quiver|pilon	59410	.	A	C	93.77	PASS	AC=1;AF=0.500;AN=2;BaseQRankSum=1.822;ClippingRankSum=-0.065;DP=26;FS=0.000;MLEAC=1;MLEAF=0.500;MQ=40.95;MQRankSum=0.716;QD=3.61;ReadPosRankSum=1.236;SOR=0.719	GT:AD:DP:GQ:PL	0/1:21,5:26:99:122,0,703
NOT_SCAFFOLDED_NGS_utg7050|quiver|pilon	59421	.	T	C	102.77	PASS	AC=1;AF=0.500;AN=2;BaseQRankSum=1.493;ClippingRankSum=-0.640;DP=24;FS=0.000;MLEAC=1;MLEAF=0.500;MQ=39.25;MQRankSum=-0.426;QD=4.28;ReadPosRankSum=0.142;SOR=0.515	GT:AD:DP:GQ:PL	0/1:19,5:24:99:131,0,647
NOT_SCAFFOLDED_NGS_utg7050|quiver|pilon	59433	.	C	A	64.77	PASS	AC=1;AF=0.500;AN=2;BaseQRankSum=0.249;ClippingRankSum=-0.959;DP=26;FS=0.000;MLEAC=1;MLEAF=0.500;MQ=39.79;MQRankSum=0.178;QD=2.49;ReadPosRankSum=-0.107;SOR=1.112	GT:AD:DP:GQ:PL	0/1:22,4:26:93:93,0,828
NOT_SCAFFOLDED_NGS_utg7050|quiver|pilon	71763	.	G	T	31.77	LowQual	AC=1;AF=0.500;AN=2;BaseQRankSum=-1.733;ClippingRankSum=-0.898;DP=10;FS=0.000;MLEAC=1;MLEAF=0.500;MQ=54.71;MQRankSum=-1.733;QD=3.18;ReadPosRankSum=1.733;SOR=0.368	GT:AD:DP:GQ:PL	0/1:8,2:10:60:60,0,641
NOT_SCAFFOLDED_NGS_utg7050|quiver|pilon	71773	.	G	T	31.77	LowQual	AC=1;AF=0.500;AN=2;BaseQRankSum=-1.733;ClippingRankSum=0.000;DP=10;FS=0.000;MLEAC=1;MLEAF=0.500;MQ=54.71;MQRankSum=-1.733;QD=3.18;ReadPosRankSum=0.898;SOR=0.368	GT:AD:DP:GQ:PL	0/1:8,2:10:60:60,0,641
NOT_SCAFFOLDED_NGS_utg22773|quiver|pilon	1560	.	G	GC	74.25	LowCoverage	AC=2;AF=1.00;AN=2;DP=3;FS=0.000;MLEAC=2;MLEAF=1.00;MQ=36.97;QD=24.75;SOR=1.179	GT:AD:DP:GQ:PL	1/1:0,3:3:9:111,9,0
NOT_SCAFFOLDED_NGS_utg22773|quiver|pilon	1806	.	G	A	40.77	LowQual	AC=1;AF=0.500;AN=2;BaseQRankSum=0.452;ClippingRankSum=0.050;DP=21;FS=2.788;MLEAC=1;MLEAF=0.500;MQ=44.21;MQRankSum=-0.553;QD=1.94;ReadPosRankSum=0.452;SOR=1.730	GT:AD:DP:GQ:PL	0/1:18,3:21:69:69,0,1319
NOT_SCAFFOLDED_NGS_utg22773|quiver|pilon	1989	.	A	T	449.77	PASS	AC=1;AF=0.500;AN=2;BaseQRankSum=-1.969;ClippingRankSum=-0.915;DP=25;FS=17.515;MLEAC=1;MLEAF=0.500;MQ=41.52;MQRankSum=-1.969;QD=17.99;ReadPosRankSum=2.413;SOR=0.733	GT:AD:DP:GQ:PL	0/1:10,15:25:99:478,0,331
NOT_SCAFFOLDED_NGS_utg22773|quiver|pilon	6989	.	C	T	317.77	PASS	AC=1;AF=0.500;AN=2;BaseQRankSum=-0.064;ClippingRankSum=0.233;DP=30;FS=0.000;MLEAC=1;MLEAF=0.500;MQ=43.75;MQRankSum=-2.138;QD=10.59;ReadPosRankSum=0.953;SOR=0.467	GT:AD:DP:GQ:PL	0/1:18,12:30:99:346,0,568
NOT_SCAFFOLDED_NGS_utg22773|quiver|pilon	8320	.	C	T	163.77	PASS	AC=1;AF=0.500;AN=2;BaseQRankSum=-0.163;ClippingRankSum=-1.464;DP=16;FS=0.000;MLEAC=1;MLEAF=0.500;MQ=39.23;MQRankSum=0.054;QD=10.24;ReadPosRankSum=-0.813;SOR=0.340	GT:AD:DP:GQ:PL	0/1:10,6:16:99:192,0,376
NOT_SCAFFOLDED_NGS_utg22773|quiver|pilon	10218	.	A	C	41.77	LowQD;LowQual	AC=1;AF=0.500;AN=2;BaseQRankSum=1.186;ClippingRankSum=-0.573;DP=41;FS=0.000;MLEAC=1;MLEAF=0.500;MQ=54.21;MQRankSum=-3.108;QD=1.02;ReadPosRankSum=2.290;SOR=0.506	GT:AD:DP:GQ:PL	0/1:35,5:40:70:70,0,1205
NOT_SCAFFOLDED_NGS_utg22773|quiver|pilon	10252	.	G	A	416.77	PASS	AC=1;AF=0.500;AN=2;BaseQRankSum=-0.589;ClippingRankSum=0.665;DP=33;FS=1.585;MLEAC=1;MLEAF=0.500;MQ=51.53;MQRankSum=0.323;QD=12.63;ReadPosRankSum=3.324;SOR=1.284	GT:AD:DP:GQ:PL	0/1:18,14:32:99:445,0,576
NOT_SCAFFOLDED_NGS_utg22773|quiver|pilon	10591	.	A	G	622.77	PASS	AC=1;AF=0.500;AN=2;BaseQRankSum=0.836;ClippingRankSum=-0.349;DP=37;FS=7.125;MLEAC=1;MLEAF=0.500;MQ=39.60;MQRankSum=2.325;QD=16.83;ReadPosRankSum=2.932;SOR=0.966	GT:AD:DP:GQ:PL	0/1:19,18:37:99:651,0,675
NOT_SCAFFOLDED_NGS_utg22773|quiver|pilon	11104	.	G	T	565.77	PASS	AC=1;AF=0.500;AN=2;BaseQRankSum=2.064;ClippingRankSum=1.139;DP=84;FS=3.507;MLEAC=1;MLEAF=0.500;MQ=57.58;MQRankSum=1.150;QD=6.74;ReadPosRankSum=1.402;SOR=0.720	GT:AD:DP:GQ:PL	0/1:64,20:84:99:594,0,2079
NOT_SCAFFOLDED_NGS_utg22773|quiver|pilon	11458	.	G	A	516.77	PASS	AC=1;AF=0.500;AN=2;BaseQRankSum=-1.505;ClippingRankSum=-1.027;DP=107;FS=3.200;MLEAC=1;MLEAF=0.500;MQ=53.45;MQRankSum=-3.342;QD=4.83;ReadPosRankSum=0.982;SOR=0.405	GT:AD:DP:GQ:PL	0/1:83,24:107:99:545,0,2939
NOT_SCAFFOLDED_NGS_utg22773|quiver|pilon	12847	.	C	A	438.77	PASS	AC=1;AF=0.500;AN=2;BaseQRankSum=2.122;ClippingRankSum=0.287;DP=116;FS=0.904;MLEAC=1;MLEAF=0.500;MQ=57.60;MQRankSum=-0.272;QD=3.78;ReadPosRankSum=-1.154;SOR=0.729	GT:AD:DP:GQ:PL	0/1:95,21:116:99:467,0,3148
NOT_SCAFFOLDED_NGS_utg22773|quiver|pilon	13357	.	G	A	719.77	PASS	AC=1;AF=0.500;AN=2;BaseQRankSum=-0.606;ClippingRankSum=1.737;DP=96;FS=16.616;MLEAC=1;MLEAF=0.500;MQ=43.20;MQRankSum=0.656;QD=7.50;ReadPosRankSum=1.811;SOR=2.283	GT:AD:DP:GQ:PL	0/1:68,27:95:99:748,0,2341
NOT_SCAFFOLDED_NGS_utg22773|quiver|pilon	13494	.	C	CA	842.73	PASS	AC=1;AF=0.500;AN=2;BaseQRankSum=0.537;ClippingRankSum=0.315;DP=93;FS=0.000;MLEAC=1;MLEAF=0.500;MQ=55.36;MQRankSum=-6.577;QD=9.06;ReadPosRankSum=0.315;SOR=0.693	GT:AD:DP:GQ:PL	0/1:30,40:70:99:880,0,618
NOT_SCAFFOLDED_NGS_utg22773|quiver|pilon	13528	.	G	A	218.77	PASS	AC=1;AF=0.500;AN=2;BaseQRankSum=0.667;ClippingRankSum=-0.414;DP=78;FS=0.000;MLEAC=1;MLEAF=0.500;MQ=51.51;MQRankSum=3.771;QD=2.80;ReadPosRankSum=0.007;SOR=0.841	GT:AD:DP:GQ:PL	0/1:65,12:77:99:247,0,2348
NOT_SCAFFOLDED_NGS_utg22773|quiver|pilon	13631	.	T	C	103.77	LowQD	AC=1;AF=0.500;AN=2;BaseQRankSum=0.161;ClippingRankSum=0.525;DP=84;FS=3.004;MLEAC=1;MLEAF=0.500;MQ=48.56;MQRankSum=-3.141;QD=1.24;ReadPosRankSum=-1.770;SOR=0.947	GT:AD:DP:GQ:PL	0/1:73,10:83:99:132,0,2639
NOT_SCAFFOLDED_NGS_utg22773|quiver|pilon	13700	.	G	A	259.77	PASS	AC=1;AF=0.500;AN=2;BaseQRankSum=0.928;ClippingRankSum=0.973;DP=51;FS=4.962;MLEAC=1;MLEAF=0.500;MQ=39.08;MQRankSum=0.172;QD=5.09;ReadPosRankSum=0.698;SOR=1.911	GT:AD:DP:GQ:PL	0/1:40,11:51:99:288,0,1387
NOT_SCAFFOLDED_NGS_utg22773|quiver|pilon	13753	.	AATTG	A	59.73	PASS	AC=1;AF=0.500;AN=2;BaseQRankSum=-1.099;ClippingRankSum=0.423;DP=31;FS=0.000;MLEAC=1;MLEAF=0.500;MQ=37.95;MQRankSum=-2.113;QD=1.93;ReadPosRankSum=0.423;SOR=0.495	GT:AD:DP:GQ:PL	0/1:10,3:13:97:97,0,406
NOT_SCAFFOLDED_NGS_utg22773|quiver|pilon	13948	.	A	T	299.77	PASS	AC=1;AF=0.500;AN=2;BaseQRankSum=1.272;ClippingRankSum=-0.325;DP=88;FS=1.377;MLEAC=1;MLEAF=0.500;MQ=43.92;MQRankSum=-0.964;QD=3.41;ReadPosRankSum=1.398;SOR=0.338	GT:AD:DP:GQ:PL	0/1:74,14:88:99:328,0,2636
NOT_SCAFFOLDED_NGS_utg22773|quiver|pilon	14408	.	G	A	506.77	PASS	AC=1;AF=0.500;AN=2;BaseQRankSum=0.292;ClippingRankSum=0.523;DP=96;FS=1.065;MLEAC=1;MLEAF=0.500;MQ=52.07;MQRankSum=0.842;QD=5.28;ReadPosRankSum=0.328;SOR=0.497	GT:AD:DP:GQ:PL	0/1:75,21:96:99:535,0,2630
NOT_SCAFFOLDED_NGS_utg22773|quiver|pilon	14561	.	C	A	633.77	PASS	AC=1;AF=0.500;AN=2;BaseQRankSum=0.848;ClippingRankSum=-0.951;DP=88;FS=5.287;MLEAC=1;MLEAF=0.500;MQ=41.78;MQRankSum=-1.701;QD=7.20;ReadPosRankSum=0.623;SOR=0.192	GT:AD:DP:GQ:PL	0/1:64,24:88:99:662,0,2222
NOT_SCAFFOLDED_NGS_utg22773|quiver|pilon	15829	.	C	T	357.77	PASS	AC=1;AF=0.500;AN=2;BaseQRankSum=1.683;ClippingRankSum=-0.451;DP=113;FS=0.000;MLEAC=1;MLEAF=0.500;MQ=45.63;MQRankSum=-1.997;QD=3.17;ReadPosRankSum=0.184;SOR=0.751	GT:AD:DP:GQ:PL	0/1:95,18:113:99:386,0,3029
NOT_SCAFFOLDED_NGS_utg22773|quiver|pilon	17372	.	A	C	428.77	PASS	AC=1;AF=0.500;AN=2;BaseQRankSum=1.055;ClippingRankSum=-1.249;DP=36;FS=8.743;MLEAC=1;MLEAF=0.500;MQ=38.27;MQRankSum=-4.267;QD=11.91;ReadPosRankSum=0.178;SOR=3.258	GT:AD:DP:GQ:PL	0/1:22,14:36:99:457,0,782
NOT_SCAFFOLDED_NGS_utg22773|quiver|pilon	17765	.	T	C	178.77	PASS	AC=1;AF=0.500;AN=2;BaseQRankSum=-0.526;ClippingRankSum=-1.218;DP=46;FS=5.275;MLEAC=1;MLEAF=0.500;MQ=50.17;MQRankSum=0.277;QD=3.89;ReadPosRankSum=3.212;SOR=1.334	GT:AD:DP:GQ:PL	0/1:37,9:46:99:207,0,1302
NOT_SCAFFOLDED_NGS_utg22773|quiver|pilon	17885	.	C	CA	246.73	PASS	AC=1;AF=0.500;AN=2;BaseQRankSum=-0.093;ClippingRankSum=1.023;DP=36;FS=1.643;MLEAC=1;MLEAF=0.500;MQ=54.15;MQRankSum=-1.333;QD=6.85;ReadPosRankSum=0.465;SOR=1.112	GT:AD:DP:GQ:PL	0/1:15,13:28:99:284,0,250
NOT_SCAFFOLDED_NGS_utg22773|quiver|pilon	17946	.	C	CA	77.73	PASS	AC=1;AF=0.500;AN=2;BaseQRankSum=0.361;ClippingRankSum=-0.361;DP=16;FS=0.000;MLEAC=1;MLEAF=0.500;MQ=55.84;MQRankSum=0.361;QD=4.86;ReadPosRankSum=-0.876;SOR=0.368	GT:AD:DP:GQ:PL	0/1:4,5:9:87:115,0,87
NOT_SCAFFOLDED_NGS_utg22773|quiver|pilon	19449	.	G	A	96.77	PASS	AC=1;AF=0.500;AN=2;BaseQRankSum=-0.164;ClippingRankSum=1.449;DP=47;FS=6.667;MLEAC=1;MLEAF=0.500;MQ=41.77;MQRankSum=-0.164;QD=2.06;ReadPosRankSum=1.688;SOR=2.236	GT:AD:DP:GQ:PL	0/1:40,7:47:99:125,0,1386
NOT_SCAFFOLDED_NGS_utg22773|quiver|pilon	19556	.	C	T	135.77	PASS	AC=1;AF=0.500;AN=2;BaseQRankSum=1.107;ClippingRankSum=0.053;DP=17;FS=0.000;MLEAC=1;MLEAF=0.500;MQ=40.00;MQRankSum=-0.264;QD=7.99;ReadPosRankSum=0.474;SOR=0.193	GT:AD:DP:GQ:PL	0/1:12,5:17:99:164,0,312
NOT_SCAFFOLDED_NGS_utg22773|quiver|pilon	20201	.	G	A	40.77	LowQual	AC=1;AF=0.500;AN=2;BaseQRankSum=0.693;ClippingRankSum=0.945;DP=17;FS=0.000;MLEAC=1;MLEAF=0.500;MQ=39.53;MQRankSum=-1.323;QD=2.40;ReadPosRankSum=-0.945;SOR=0.069	GT:AD:DP:GQ:PL	0/1:14,3:17:69:69,0,544
NOT_SCAFFOLDED_NGS_utg22773|quiver|pilon	21014	.	G	A	78.77	PASS	AC=1;AF=0.500;AN=2;BaseQRankSum=0.159;ClippingRankSum=0.265;DP=18;FS=0.000;MLEAC=1;MLEAF=0.500;MQ=38.86;MQRankSum=-0.584;QD=4.38;ReadPosRankSum=0.159;SOR=0.105	GT:AD:DP:GQ:PL	0/1:14,4:18:99:107,0,545
NOT_SCAFFOLDED_NGS_utg22773|quiver|pilon	24399	.	T	A	108.77	PASS	AC=1;AF=0.500;AN=2;BaseQRankSum=-0.230;ClippingRankSum=1.440;DP=69;FS=0.000;MLEAC=1;MLEAF=0.500;MQ=45.07;MQRankSum=-1.372;QD=1.58;ReadPosRankSum=-0.247;SOR=0.600	GT:AD:DP:GQ:PL	0/1:59,10:69:99:137,0,1981
NOT_SCAFFOLDED_NGS_utg22773|quiver|pilon	25058	.	C	T	144.77	PASS	AC=1;AF=0.500;AN=2;BaseQRankSum=-3.353;ClippingRankSum=0.289;DP=26;FS=0.000;MLEAC=1;MLEAF=0.500;MQ=37.47;MQRankSum=-3.468;QD=5.57;ReadPosRankSum=1.098;SOR=0.148	GT:AD:DP:GQ:PL	0/1:19,7:26:99:173,0,710
NOT_SCAFFOLDED_NGS_utg22773|quiver|pilon	25080	.	G	A	55.77	PASS	AC=1;AF=0.500;AN=2;BaseQRankSum=0.693;ClippingRankSum=1.071;DP=17;FS=0.000;MLEAC=1;MLEAF=0.500;MQ=38.68;MQRankSum=-2.709;QD=3.28;ReadPosRankSum=0.693;SOR=0.069	GT:AD:DP:GQ:PL	0/1:14,3:17:84:84,0,925
NOT_SCAFFOLDED_NGS_utg22773|quiver|pilon	25084	.	T	C	61.77	PASS	AC=1;AF=0.500;AN=2;BaseQRankSum=0.623;ClippingRankSum=0.934;DP=14;FS=0.000;MLEAC=1;MLEAF=0.500;MQ=38.39;MQRankSum=-2.647;QD=4.41;ReadPosRankSum=0.000;SOR=0.105	GT:AD:DP:GQ:PL	0/1:11,3:14:90:90,0,853
NOT_SCAFFOLDED_NGS_utg22773|quiver|pilon	27165	.	C	G	1576.77	PASS	AC=1;AF=0.500;AN=2;BaseQRankSum=0.570;ClippingRankSum=0.295;DP=90;FS=6.926;MLEAC=1;MLEAF=0.500;MQ=55.85;MQRankSum=0.659;QD=17.52;ReadPosRankSum=1.921;SOR=1.252	GT:AD:DP:GQ:PL	0/1:42,48:90:99:1605,0,1315
NOT_SCAFFOLDED_NGS_utg22773|quiver|pilon	27203	.	C	G	286.77	PASS	AC=1;AF=0.500;AN=2;BaseQRankSum=-0.532;ClippingRankSum=-0.651;DP=95;FS=0.000;MLEAC=1;MLEAF=0.500;MQ=55.49;MQRankSum=-1.477;QD=3.02;ReadPosRankSum=1.745;SOR=0.693	GT:AD:DP:GQ:PL	0/1:79,16:95:99:315,0,2785
NOT_SCAFFOLDED_NGS_utg22773|quiver|pilon	27337	.	AG	A	57.73	LowQD	AC=1;AF=0.500;AN=2;BaseQRankSum=0.115;ClippingRankSum=1.135;DP=48;FS=2.389;MLEAC=1;MLEAF=0.500;MQ=60.00;MQRankSum=0.247;QD=1.20;ReadPosRankSum=-0.181;SOR=1.714	GT:AD:DP:GQ:PL	0/1:36,7:43:95:95,0,1017
NOT_SCAFFOLDED_NGS_utg22773|quiver|pilon	27443	.	C	T	163.77	PASS	AC=1;AF=0.500;AN=2;BaseQRankSum=-0.895;ClippingRankSum=-0.731;DP=10;FS=6.990;MLEAC=1;MLEAF=0.500;MQ=38.76;MQRankSum=-0.296;QD=16.38;ReadPosRankSum=-0.895;SOR=0.486	GT:AD:DP:GQ:PL	0/1:3,7:10:94:192,0,94
NOT_SCAFFOLDED_NGS_utg22773|quiver|pilon	31123	.	C	T	320.77	PASS	AC=1;AF=0.500;AN=2;BaseQRankSum=1.486;ClippingRankSum=-0.368;DP=41;FS=0.000;MLEAC=1;MLEAF=0.500;MQ=46.28;MQRankSum=0.750;QD=7.82;ReadPosRankSum=0.103;SOR=0.140	GT:AD:DP:GQ:PL	0/1:30,11:41:99:349,0,1153
NOT_SCAFFOLDED_NGS_utg22773|quiver|pilon	31664	.	C	A	201.77	PASS	AC=1;AF=0.500;AN=2;BaseQRankSum=0.248;ClippingRankSum=0.248;DP=9;FS=0.000;MLEAC=1;MLEAF=0.500;MQ=40.00;MQRankSum=-0.573;QD=22.42;ReadPosRankSum=-0.248;SOR=1.402	GT:AD:DP:GQ:PL	0/1:3,6:9:99:230,0,101
NOT_SCAFFOLDED_NGS_utg22773|quiver|pilon	32549	.	T	G	156.77	PASS	AC=1;AF=0.500;AN=2;BaseQRankSum=0.389;ClippingRankSum=0.118;DP=40;FS=0.000;MLEAC=1;MLEAF=0.500;MQ=42.36;MQRankSum=-1.572;QD=3.92;ReadPosRankSum=1.437;SOR=0.534	GT:AD:DP:GQ:PL	0/1:32,8:40:99:185,0,1076
NOT_SCAFFOLDED_NGS_utg22773|quiver|pilon	32630	.	G	A	32.77	LowQual	AC=1;AF=0.500;AN=2;BaseQRankSum=-2.462;ClippingRankSum=0.452;DP=21;FS=0.000;MLEAC=1;MLEAF=0.500;MQ=39.86;MQRankSum=-0.653;QD=1.56;ReadPosRankSum=1.658;SOR=0.043	GT:AD:DP:GQ:PL	0/1:18,3:21:61:61,0,714
NOT_SCAFFOLDED_NGS_utg23588|quiver|pilon	2407	.	G	T	42.77	LowQual	AC=1;AF=0.500;AN=2;BaseQRankSum=0.322;ClippingRankSum=0.684;DP=8;FS=4.260;MLEAC=1;MLEAF=0.500;MQ=35.00;MQRankSum=-1.221;QD=5.35;ReadPosRankSum=-0.322;SOR=0.061	GT:AD:DP:GQ:PL	0/1:5,3:8:71:71,0,183
NOT_SCAFFOLDED_NGS_utg23588|quiver|pilon	2432	.	C	T	101.77	PASS	AC=1;AF=0.500;AN=2;BaseQRankSum=-0.869;ClippingRankSum=-0.259;DP=12;FS=0.000;MLEAC=1;MLEAF=0.500;MQ=36.67;MQRankSum=-1.517;QD=8.48;ReadPosRankSum=1.378;SOR=0.307	GT:AD:DP:GQ:PL	0/1:6,6:12:99:130,0,175
NOT_SCAFFOLDED_NGS_utg23588|quiver|pilon	11109	.	A	G	162.77	PASS	AC=1;AF=0.500;AN=2;BaseQRankSum=-1.052;ClippingRankSum=-1.325;DP=62;FS=23.183;MLEAC=1;MLEAF=0.500;MQ=58.97;MQRankSum=-0.556;QD=2.63;ReadPosRankSum=-1.667;SOR=2.484	GT:AD:DP:GQ:PL	0/1:36,20:56:99:191,0,771
NOT_SCAFFOLDED_NGS_utg25826|quiver|pilon	538	.	A	G	101.77	PASS	AC=1;AF=0.500;AN=2;BaseQRankSum=-0.540;ClippingRankSum=-0.694;DP=13;FS=6.421;MLEAC=1;MLEAF=0.500;MQ=39.92;MQRankSum=1.774;QD=7.83;ReadPosRankSum=2.700;SOR=2.910	GT:AD:DP:GQ:PL	0/1:9,4:13:99:130,0,339
NOT_SCAFFOLDED_NGS_utg25826|quiver|pilon	608	.	A	C	313.77	PASS	AC=1;AF=0.500;AN=2;BaseQRankSum=1.474;ClippingRankSum=-1.078;DP=30;FS=5.654;MLEAC=1;MLEAF=0.500;MQ=42.65;MQRankSum=-1.122;QD=10.46;ReadPosRankSum=0.858;SOR=2.439	GT:AD:DP:GQ:PL	0/1:20,10:30:99:342,0,729
NOT_SCAFFOLDED_NGS_utg25826|quiver|pilon	662	.	G	C	465.77	PASS	AC=1;AF=0.500;AN=2;BaseQRankSum=2.090;ClippingRankSum=-0.926;DP=38;FS=0.000;MLEAC=1;MLEAF=0.500;MQ=49.66;MQRankSum=-2.718;QD=12.26;ReadPosRankSum=1.463;SOR=0.750	GT:AD:DP:GQ:PL	0/1:23,15:38:99:494,0,688
NOT_SCAFFOLDED_NGS_utg25826|quiver|pilon	705	.	CA	C	434.73	PASS	AC=1;AF=0.500;AN=2;BaseQRankSum=1.201;ClippingRankSum=0.922;DP=40;FS=1.274;MLEAC=1;MLEAF=0.500;MQ=49.44;MQRankSum=-3.716;QD=10.87;ReadPosRankSum=-0.168;SOR=0.951	GT:AD:DP:GQ:PL	0/1:25,15:40:99:472,0,849
NOT_SCAFFOLDED_NGS_utg25826|quiver|pilon	727	.	C	T	254.77	PASS	AC=1;AF=0.500;AN=2;BaseQRankSum=0.724;ClippingRankSum=1.267;DP=30;FS=0.000;MLEAC=1;MLEAF=0.500;MQ=47.67;MQRankSum=-3.711;QD=8.49;ReadPosRankSum=1.041;SOR=0.859	GT:AD:DP:GQ:PL	0/1:21,9:30:99:283,0,698
NOT_SCAFFOLDED_NGS_utg25826|quiver|pilon	837	.	G	A	116.77	PASS	AC=1;AF=0.500;AN=2;BaseQRankSum=0.741;ClippingRankSum=0.741;DP=10;FS=0.000;MLEAC=1;MLEAF=0.500;MQ=40.00;MQRankSum=-0.365;QD=11.68;ReadPosRankSum=0.365;SOR=0.412	GT:AD:DP:GQ:PL	0/1:6,4:10:99:145,0,233
NOT_SCAFFOLDED_NGS_utg25826|quiver|pilon	3384	.	G	A	33.77	LowQual	AC=1;AF=0.500;AN=2;BaseQRankSum=0.361;ClippingRankSum=0.361;DP=15;FS=2.869;MLEAC=1;MLEAF=0.500;MQ=46.20;MQRankSum=-2.382;QD=2.25;ReadPosRankSum=-0.217;SOR=1.781	GT:AD:DP:GQ:PL	0/1:12,3:15:62:62,0,460
NOT_SCAFFOLDED_NGS_utg25826|quiver|pilon	3437	.	T	C	145.77	PASS	AC=1;AF=0.500;AN=2;BaseQRankSum=1.734;ClippingRankSum=-1.856;DP=26;FS=5.524;MLEAC=1;MLEAF=0.500;MQ=50.04;MQRankSum=0.213;QD=5.61;ReadPosRankSum=-0.213;SOR=2.457	GT:AD:DP:GQ:PL	0/1:20,6:26:99:174,0,668
NOT_SCAFFOLDED_NGS_utg25826|quiver|pilon	3750	.	G	A	47.77	LowCoverage;LowQual	AC=1;AF=0.500;AN=2;BaseQRankSum=0.736;ClippingRankSum=0.736;DP=3;FS=0.000;MLEAC=1;MLEAF=0.500;MQ=40.00;MQRankSum=-0.736;QD=15.92;ReadPosRankSum=-0.736;SOR=1.179	GT:AD:DP:GQ:PL	0/1:1,2:3:35:76,0,35
NOT_SCAFFOLDED_NGS_utg25826|quiver|pilon	4004	.	C	A	68.77	PASS	AC=1;AF=0.500;AN=2;BaseQRankSum=-0.546;ClippingRankSum=0.296;DP=10;FS=0.000;MLEAC=1;MLEAF=0.500;MQ=40.00;MQRankSum=0.296;QD=6.88;ReadPosRankSum=0.296;SOR=0.223	GT:AD:DP:GQ:PL	0/1:7,3:10:97:97,0,272
NOT_SCAFFOLDED_NGS_utg25826|quiver|pilon	4062	.	A	C	125.77	PASS	AC=1;AF=0.500;AN=2;BaseQRankSum=-1.715;ClippingRankSum=0.127;DP=24;FS=1.810;MLEAC=1;MLEAF=0.500;MQ=46.37;MQRankSum=-1.524;QD=5.24;ReadPosRankSum=1.080;SOR=0.738	GT:AD:DP:GQ:PL	0/1:17,7:24:99:154,0,629
NOT_SCAFFOLDED_NGS_utg25826|quiver|pilon	4165	.	C	T	243.77	PASS	AC=1;AF=0.500;AN=2;BaseQRankSum=-0.290;ClippingRankSum=1.711;DP=23;FS=6.550;MLEAC=1;MLEAF=0.500;MQ=50.20;MQRankSum=3.518;QD=10.60;ReadPosRankSum=2.356;SOR=0.935	GT:AD:DP:GQ:PL	0/1:15,8:23:99:272,0,526
NOT_SCAFFOLDED_NGS_utg25826|quiver|pilon	4192	.	A	G	462.77	PASS	AC=1;AF=0.500;AN=2;BaseQRankSum=0.985;ClippingRankSum=-1.506;DP=24;FS=4.084;MLEAC=1;MLEAF=0.500;MQ=51.71;MQRankSum=-3.592;QD=19.28;ReadPosRankSum=0.521;SOR=1.880	GT:AD:DP:GQ:PL	0/1:11,13:24:99:491,0,370
NOT_SCAFFOLDED_NGS_utg25826|quiver|pilon	4804	.	T	G	83.77	PASS	AC=1;AF=0.500;AN=2;BaseQRankSum=0.840;ClippingRankSum=-0.780;DP=28;FS=18.829;MLEAC=1;MLEAF=0.500;MQ=50.29;MQRankSum=-2.339;QD=2.99;ReadPosRankSum=0.960;SOR=3.592	GT:AD:DP:GQ:PL	0/1:23,5:28:99:112,0,745
NOT_SCAFFOLDED_NGS_utg25826|quiver|pilon	4881	.	A	G	366.77	PASS	AC=1;AF=0.500;AN=2;BaseQRankSum=3.632;ClippingRankSum=1.407;DP=35;FS=1.421;MLEAC=1;MLEAF=0.500;MQ=49.75;MQRankSum=-3.701;QD=10.48;ReadPosRankSum=-0.782;SOR=0.368	GT:AD:DP:GQ:PL	0/1:23,12:35:99:395,0,729
NOT_SCAFFOLDED_NGS_utg25826|quiver|pilon	5314	.	C	G	525.77	PASS	AC=1;AF=0.500;AN=2;BaseQRankSum=1.891;ClippingRankSum=0.450;DP=34;FS=5.188;MLEAC=1;MLEAF=0.500;MQ=59.91;MQRankSum=1.603;QD=15.46;ReadPosRankSum=-0.198;SOR=0.643	GT:AD:DP:GQ:PL	0/1:17,16:33:99:554,0,557
NOT_SCAFFOLDED_NGS_utg25826|quiver|pilon	5478	.	A	G	688.77	PASS	AC=1;AF=0.500;AN=2;BaseQRankSum=-1.174;ClippingRankSum=-0.172;DP=38;FS=3.069;MLEAC=1;MLEAF=0.500;MQ=54.82;MQRankSum=-3.554;QD=18.13;ReadPosRankSum=2.396;SOR=1.426	GT:AD:DP:GQ:PL	0/1:14,23:37:99:717,0,414
NOT_SCAFFOLDED_NGS_utg25826|quiver|pilon	5492	.	T	C	660.77	PASS	AC=1;AF=0.500;AN=2;BaseQRankSum=-2.113;ClippingRankSum=-0.695;DP=41;FS=2.835;MLEAC=1;MLEAF=0.500;MQ=53.86;MQRankSum=-4.580;QD=16.12;ReadPosRankSum=0.638;SOR=1.220	GT:AD:DP:GQ:PL	0/1:14,26:40:99:689,0,440
NOT_SCAFFOLDED_NGS_utg25826|quiver|pilon	5775	.	T	C	162.77	PASS	AC=1;AF=0.500;AN=2;BaseQRankSum=-0.033;ClippingRankSum=0.902;DP=23;FS=1.824;MLEAC=1;MLEAF=0.500;MQ=58.49;MQRankSum=-2.171;QD=7.08;ReadPosRankSum=1.169;SOR=1.270	GT:AD:DP:GQ:PL	0/1:16,7:23:99:191,0,510
NOT_SCAFFOLDED_NGS_utg25826|quiver|pilon	6089	.	C	T	747.77	PASS	AC=1;AF=0.500;AN=2;BaseQRankSum=0.310;ClippingRankSum=0.351;DP=48;FS=0.000;MLEAC=1;MLEAF=0.500;MQ=57.03;MQRankSum=-1.197;QD=15.58;ReadPosRankSum=0.537;SOR=0.699	GT:AD:DP:GQ:PL	0/1:23,25:48:99:776,0,687
NOT_SCAFFOLDED_NGS_utg25826|quiver|pilon	6170	.	T	C	467.77	PASS	AC=1;AF=0.500;AN=2;BaseQRankSum=1.440;ClippingRankSum=0.811;DP=35;FS=1.387;MLEAC=1;MLEAF=0.500;MQ=55.17;MQRankSum=-0.944;QD=13.36;ReadPosRankSum=0.414;SOR=1.179	GT:AD:DP:GQ:PL	0/1:19,16:35:99:496,0,589
NOT_SCAFFOLDED_NGS_utg25826|quiver|pilon	6907	.	C	A	53.77	PASS	AC=1;AF=0.500;AN=2;BaseQRankSum=1.246;ClippingRankSum=-0.467;DP=14;FS=5.880;MLEAC=1;MLEAF=0.500;MQ=49.87;MQRankSum=-2.024;QD=3.84;ReadPosRankSum=0.311;SOR=2.546	GT:AD:DP:GQ:PL	0/1:11,3:14:82:82,0,324
NOT_SCAFFOLDED_NGS_utg25826|quiver|pilon	7373	.	G	A	460.77	PASS	AC=1;AF=0.500;AN=2;BaseQRankSum=2.507;ClippingRankSum=0.639;DP=51;FS=4.261;MLEAC=1;MLEAF=0.500;MQ=51.53;MQRankSum=-4.679;QD=9.03;ReadPosRankSum=1.350;SOR=1.358	GT:AD:DP:GQ:PL	0/1:35,16:51:99:489,0,1122
NOT_SCAFFOLDED_NGS_utg25826|quiver|pilon	7534	.	G	C	637.77	PASS	AC=1;AF=0.500;AN=2;BaseQRankSum=0.044;ClippingRankSum=1.155;DP=38;FS=6.784;MLEAC=1;MLEAF=0.500;MQ=60.00;MQRankSum=0.073;QD=16.78;ReadPosRankSum=-0.219;SOR=0.548	GT:AD:DP:GQ:PL	0/1:18,20:38:99:666,0,622
NOT_SCAFFOLDED_NGS_utg25826|quiver|pilon	7679	.	AC	A	792.73	PASS	AC=1;AF=0.500;AN=2;BaseQRankSum=-0.290;ClippingRankSum=0.483;DP=41;FS=1.260;MLEAC=1;MLEAF=0.500;MQ=56.28;MQRankSum=-3.630;QD=19.33;ReadPosRankSum=-0.373;SOR=1.051	GT:AD:DP:GQ:PL	0/1:16,24:40:99:830,0,526
NOT_SCAFFOLDED_NGS_utg25826|quiver|pilon	7814	.	T	C	767.77	PASS	AC=1;AF=0.500;AN=2;BaseQRankSum=0.650;ClippingRankSum=0.707;DP=51;FS=5.785;MLEAC=1;MLEAF=0.500;MQ=60.00;MQRankSum=0.254;QD=15.05;ReadPosRankSum=1.046;SOR=1.292	GT:AD:DP:GQ:PL	0/1:26,25:51:99:796,0,733
NOT_SCAFFOLDED_NGS_utg25826|quiver|pilon	7925	.	C	CA	334.73	PASS	AC=1;AF=0.500;AN=2;BaseQRankSum=-0.860;ClippingRankSum=-0.013;DP=43;FS=0.000;MLEAC=1;MLEAF=0.500;MQ=59.93;MQRankSum=0.966;QD=7.78;ReadPosRankSum=0.146;SOR=0.871	GT:AD:DP:GQ:PL	0/1:24,17:41:99:372,0,872
NOT_SCAFFOLDED_NGS_utg25826|quiver|pilon	7929	.	A	AG	773.73	PASS	AC=1;AF=0.500;AN=2;BaseQRankSum=2.227;ClippingRankSum=0.853;DP=45;FS=0.000;MLEAC=1;MLEAF=0.500;MQ=59.93;MQRankSum=-0.379;QD=17.19;ReadPosRankSum=0.261;SOR=0.672	GT:AD:DP:GQ:PL	0/1:19,25:44:99:811,0,545
NOT_SCAFFOLDED_NGS_utg25826|quiver|pilon	8102	.	A	C	955.77	PASS	AC=1;AF=0.500;AN=2;BaseQRankSum=2.249;ClippingRankSum=0.339;DP=43;FS=2.772;MLEAC=1;MLEAF=0.500;MQ=59.91;MQRankSum=0.063;QD=22.23;ReadPosRankSum=0.942;SOR=0.440	GT:AD:DP:GQ:PL	0/1:16,27:43:99:984,0,441
NOT_SCAFFOLDED_NGS_utg25826|quiver|pilon	8496	.	C	A	109.77	PASS	AC=1;AF=0.500;AN=2;BaseQRankSum=0.365;ClippingRankSum=-0.633;DP=10;FS=11.181;MLEAC=1;MLEAF=0.500;MQ=60.00;MQRankSum=0.633;QD=10.98;ReadPosRankSum=0.633;SOR=3.233	GT:AD:DP:GQ:PL	0/1:6,4:10:99:138,0,210
NOT_SCAFFOLDED_NGS_utg25826|quiver|pilon	8775	.	A	C	496.77	PASS	AC=1;AF=0.500;AN=2;BaseQRankSum=1.590;ClippingRankSum=0.601;DP=41;FS=0.000;MLEAC=1;MLEAF=0.500;MQ=56.41;MQRankSum=-2.900;QD=12.12;ReadPosRankSum=1.430;SOR=0.853	GT:AD:DP:GQ:PL	0/1:25,16:41:99:525,0,767
NOT_SCAFFOLDED_NGS_utg25826|quiver|pilon	8912	.	A	G	760.77	SnpCluster	AC=1;AF=0.500;AN=2;BaseQRankSum=2.606;ClippingRankSum=-0.046;DP=37;FS=0.000;MLEAC=1;MLEAF=0.500;MQ=50.93;MQRankSum=-5.196;QD=20.56;ReadPosRankSum=3.490;SOR=0.593	GT:AD:DP:GQ:PL	0/1:17,20:37:99:789,0,1490
NOT_SCAFFOLDED_NGS_utg25826|quiver|pilon	8913	.	G	T	795.77	SnpCluster	AC=1;AF=0.500;AN=2;BaseQRankSum=0.686;ClippingRankSum=-0.655;DP=37;FS=0.000;MLEAC=1;MLEAF=0.500;MQ=50.93;MQRankSum=-5.196;QD=21.51;ReadPosRankSum=3.550;SOR=0.593	GT:AD:DP:GQ:PL	0/1:17,20:37:99:824,0,1509
NOT_SCAFFOLDED_NGS_utg25826|quiver|pilon	8922	.	G	A	798.77	SnpCluster	AC=1;AF=0.500;AN=2;BaseQRankSum=1.820;ClippingRankSum=0.910;DP=38;FS=2.835;MLEAC=1;MLEAF=0.500;MQ=51.04;MQRankSum=-5.255;QD=21.02;ReadPosRankSum=1.673;SOR=0.340	GT:AD:DP:GQ:PL	0/1:17,21:38:99:827,0,1378
NOT_SCAFFOLDED_NGS_utg25826|quiver|pilon	9077	.	C	G	432.77	PASS	AC=1;AF=0.500;AN=2;BaseQRankSum=2.745;ClippingRankSum=0.608;DP=33;FS=3.326;MLEAC=1;MLEAF=0.500;MQ=55.23;MQRankSum=-4.255;QD=13.11;ReadPosRankSum=-0.092;SOR=0.250	GT:AD:DP:GQ:PL	0/1:20,13:33:99:461,0,627
NOT_SCAFFOLDED_NGS_utg25826|quiver|pilon	9146	.	T	TA	196.73	PASS	AC=1;AF=0.500;AN=2;BaseQRankSum=0.732;ClippingRankSum=0.263;DP=30;FS=1.674;MLEAC=1;MLEAF=0.500;MQ=58.86;MQRankSum=2.254;QD=6.56;ReadPosRankSum=1.200;SOR=0.942	GT:AD:DP:GQ:PL	0/1:14,10:24:99:234,0,357
NOT_SCAFFOLDED_NGS_utg25826|quiver|pilon	9214	.	G	A	293.77	PASS	AC=1;AF=0.500;AN=2;BaseQRankSum=0.657;ClippingRankSum=1.379;DP=22;FS=6.313;MLEAC=1;MLEAF=0.500;MQ=55.32;MQRankSum=-1.510;QD=13.35;ReadPosRankSum=0.394;SOR=1.757	GT:AD:DP:GQ:PL	0/1:11,11:22:99:322,0,326
NOT_SCAFFOLDED_NGS_utg25826|quiver|pilon	9263	.	T	C	339.77	PASS	AC=1;AF=0.500;AN=2;BaseQRankSum=1.478;ClippingRankSum=-1.852;DP=33;FS=3.133;MLEAC=1;MLEAF=0.500;MQ=52.48;MQRankSum=-4.734;QD=10.30;ReadPosRankSum=0.879;SOR=1.314	GT:AD:DP:GQ:PL	0/1:21,12:33:99:368,0,696
NOT_SCAFFOLDED_NGS_utg25826|quiver|pilon	9277	.	TA	T	196.73	PASS	AC=1;AF=0.500;AN=2;BaseQRankSum=1.271;ClippingRankSum=0.216;DP=32;FS=0.000;MLEAC=1;MLEAF=0.500;MQ=52.66;MQRankSum=-4.339;QD=6.15;ReadPosRankSum=0.695;SOR=0.512	GT:AD:DP:GQ:PL	0/1:18,10:28:99:234,0,488
NOT_SCAFFOLDED_NGS_utg25826|quiver|pilon	9394	.	T	G	397.77	PASS	AC=1;AF=0.500;AN=2;BaseQRankSum=0.172;ClippingRankSum=-0.924;DP=39;FS=3.055;MLEAC=1;MLEAF=0.500;MQ=57.59;MQRankSum=-0.611;QD=10.20;ReadPosRankSum=1.080;SOR=0.312	GT:AD:DP:GQ:PL	0/1:23,14:37:99:426,0,803
NOT_SCAFFOLDED_NGS_utg25826|quiver|pilon	9854	.	G	A	327.77	PASS	AC=1;AF=0.500;AN=2;BaseQRankSum=0.106;ClippingRankSum=0.529;DP=16;FS=10.532;MLEAC=1;MLEAF=0.500;MQ=48.25;MQRankSum=0.318;QD=20.49;ReadPosRankSum=-0.318;SOR=0.022	GT:AD:DP:GQ:PL	0/1:7,9:16:99:356,0,556
NOT_SCAFFOLDED_NGS_utg25826|quiver|pilon	9862	.	G	A	286.77	PASS	AC=1;AF=0.500;AN=2;BaseQRankSum=-0.209;ClippingRankSum=-0.556;DP=15;FS=11.139;MLEAC=1;MLEAF=0.500;MQ=47.36;MQRankSum=0.340;QD=19.12;ReadPosRankSum=0.652;SOR=0.016	GT:AD:DP:GQ:PL	0/1:7,8:15:99:315,0,559
NOT_SCAFFOLDED_NGS_utg25826|quiver|pilon	9978	.	G	A	83.77	PASS	AC=1;AF=0.500;AN=2;BaseQRankSum=2.105;ClippingRankSum=0.313;DP=21;FS=5.935;MLEAC=1;MLEAF=0.500;MQ=54.72;MQRankSum=-3.090;QD=3.99;ReadPosRankSum=-0.403;SOR=2.655	GT:AD:DP:GQ:PL	0/1:17,4:21:99:112,0,519
NOT_SCAFFOLDED_NGS_utg25826|quiver|pilon	10031	.	A	G	485.77	PASS	AC=1;AF=0.500;AN=2;BaseQRankSum=0.958;ClippingRankSum=-0.411;DP=25;FS=0.000;MLEAC=1;MLEAF=0.500;MQ=51.02;MQRankSum=-0.192;QD=19.43;ReadPosRankSum=-0.246;SOR=0.498	GT:AD:DP:GQ:PL	0/1:11,14:25:99:514,0,358
NOT_SCAFFOLDED_NGS_utg25826|quiver|pilon	10234	.	T	C	488.77	PASS	AC=1;AF=0.500;AN=2;BaseQRankSum=-0.851;ClippingRankSum=0.895;DP=29;FS=1.455;MLEAC=1;MLEAF=0.500;MQ=57.99;MQRankSum=-1.549;QD=16.85;ReadPosRankSum=-0.807;SOR=0.626	GT:AD:DP:GQ:PL	0/1:14,15:29:99:517,0,525
NOT_SCAFFOLDED_NGS_utg25826|quiver|pilon	10512	.	G	A	371.77	PASS	AC=1;AF=0.500;AN=2;BaseQRankSum=0.437;ClippingRankSum=0.797;DP=26;FS=0.000;MLEAC=1;MLEAF=0.500;MQ=56.73;MQRankSum=-3.215;QD=14.30;ReadPosRankSum=0.694;SOR=0.773	GT:AD:DP:GQ:PL	0/1:14,12:26:99:400,0,521
NOT_SCAFFOLDED_NGS_utg25826|quiver|pilon	10700	.	G	A	393.77	PASS	AC=1;AF=0.500;AN=2;BaseQRankSum=1.061;ClippingRankSum=0.245;DP=25;FS=9.558;MLEAC=1;MLEAF=0.500;MQ=44.19;MQRankSum=-1.115;QD=15.75;ReadPosRankSum=0.462;SOR=2.095	GT:AD:DP:GQ:PL	0/1:12,13:25:99:422,0,360
NOT_SCAFFOLDED_NGS_utg25826|quiver|pilon	10778	.	G	T	94.77	PASS	AC=1;AF=0.500;AN=2;BaseQRankSum=1.752;ClippingRankSum=0.903;DP=19;FS=0.000;MLEAC=1;MLEAF=0.500;MQ=52.65;MQRankSum=-3.027;QD=4.99;ReadPosRankSum=-1.752;SOR=1.230	GT:AD:DP:GQ:PL	0/1:14,4:18:99:123,0,654
NOT_SCAFFOLDED_NGS_utg25826|quiver|pilon	10785	.	G	T	94.77	PASS	AC=1;AF=0.500;AN=2;BaseQRankSum=1.550;ClippingRankSum=-1.650;DP=20;FS=2.199;MLEAC=1;MLEAF=0.500;MQ=52.57;MQRankSum=-3.050;QD=4.74;ReadPosRankSum=-0.450;SOR=1.426	GT:AD:DP:GQ:PL	0/1:15,4:19:99:123,0,654
NOT_SCAFFOLDED_NGS_utg25826|quiver|pilon	10936	.	C	T	402.77	PASS	AC=1;AF=0.500;AN=2;BaseQRankSum=0.142;ClippingRankSum=-1.276;DP=34;FS=1.377;MLEAC=1;MLEAF=0.500;MQ=57.09;MQRankSum=-0.496;QD=11.85;ReadPosRankSum=-0.496;SOR=1.061	GT:AD:DP:GQ:PL	0/1:21,13:34:99:431,0,819
NOT_SCAFFOLDED_NGS_utg25826|quiver|pilon	10953	.	AT	A	406.73	PASS	AC=1;AF=0.500;AN=2;BaseQRankSum=0.837;ClippingRankSum=0.720;DP=32;FS=3.270;MLEAC=1;MLEAF=0.500;MQ=58.40;MQRankSum=-0.019;QD=12.71;ReadPosRankSum=0.175;SOR=1.445	GT:AD:DP:GQ:PL	0/1:20,12:32:99:444,0,791
NOT_SCAFFOLDED_NGS_utg25826|quiver|pilon	10996	.	C	A	615.77	PASS	AC=1;AF=0.500;AN=2;BaseQRankSum=0.755;ClippingRankSum=-0.453;DP=32;FS=3.192;MLEAC=1;MLEAF=0.500;MQ=58.78;MQRankSum=1.208;QD=19.24;ReadPosRankSum=2.152;SOR=0.867	GT:AD:DP:GQ:PL	0/1:15,17:32:99:644,0,492
NOT_SCAFFOLDED_NGS_utg25826|quiver|pilon	11070	.	T	G	599.77	PASS	AC=1;AF=0.500;AN=2;BaseQRankSum=0.790;ClippingRankSum=2.515;DP=43;FS=1.177;MLEAC=1;MLEAF=0.500;MQ=58.09;MQRankSum=1.761;QD=13.95;ReadPosRankSum=0.547;SOR=0.990	GT:AD:DP:GQ:PL	0/1:22,21:43:99:628,0,642
NOT_SCAFFOLDED_NGS_utg25826|quiver|pilon	11394	.	A	G	655.77	PASS	AC=1;AF=0.500;AN=2;BaseQRankSum=0.626;ClippingRankSum=0.694;DP=45;FS=2.561;MLEAC=1;MLEAF=0.500;MQ=59.16;MQRankSum=-1.422;QD=14.57;ReadPosRankSum=0.080;SOR=0.886	GT:AD:DP:GQ:PL	0/1:24,21:45:99:684,0,794
NOT_SCAFFOLDED_NGS_utg25826|quiver|pilon	11533	.	C	T	469.77	PASS	AC=1;AF=0.500;AN=2;BaseQRankSum=0.040;ClippingRankSum=-1.204;DP=41;FS=0.000;MLEAC=1;MLEAF=0.500;MQ=60.00;MQRankSum=-0.437;QD=11.46;ReadPosRankSum=2.368;SOR=0.871	GT:AD:DP:GQ:PL	0/1:24,17:41:99:498,0,793
NOT_SCAFFOLDED_NGS_utg25826|quiver|pilon	11659	.	C	G	677.77	PASS	AC=1;AF=0.500;AN=2;BaseQRankSum=-1.527;ClippingRankSum=-0.376;DP=44;FS=12.279;MLEAC=1;MLEAF=0.500;MQ=55.66;MQRankSum=-4.206;QD=15.40;ReadPosRankSum=0.634;SOR=2.386	GT:AD:DP:GQ:PL	0/1:21,23:44:99:706,0,698
NOT_SCAFFOLDED_NGS_utg25826|quiver|pilon	11738	.	A	AG	624.73	PASS	AC=1;AF=0.500;AN=2;BaseQRankSum=-0.729;ClippingRankSum=1.071;DP=63;FS=0.000;MLEAC=1;MLEAF=0.500;MQ=59.79;MQRankSum=0.669;QD=9.92;ReadPosRankSum=-1.294;SOR=0.734	GT:AD:DP:GQ:PL	0/1:41,21:62:99:662,0,1456
NOT_SCAFFOLDED_NGS_utg25826|quiver|pilon	11811	.	G	A	880.77	PASS	AC=1;AF=0.500;AN=2;BaseQRankSum=-0.221;ClippingRankSum=-0.696;DP=57;FS=9.215;MLEAC=1;MLEAF=0.500;MQ=59.83;MQRankSum=-0.664;QD=15.45;ReadPosRankSum=0.139;SOR=0.716	GT:AD:DP:GQ:PL	0/1:28,28:56:99:909,0,982
NOT_SCAFFOLDED_NGS_utg25826|quiver|pilon	12057	.	G	GA	369.73	PASS	AC=1;AF=0.500;AN=2;BaseQRankSum=0.132;ClippingRankSum=0.745;DP=41;FS=0.000;MLEAC=1;MLEAF=0.500;MQ=54.35;MQRankSum=-4.312;QD=9.02;ReadPosRankSum=1.301;SOR=0.540	GT:AD:DP:GQ:PL	0/1:20,18:38:99:407,0,487
NOT_SCAFFOLDED_NGS_utg25826|quiver|pilon	12393	.	G	T	621.77	PASS	AC=1;AF=0.500;AN=2;BaseQRankSum=-1.850;ClippingRankSum=0.047;DP=54;FS=5.949;MLEAC=1;MLEAF=0.500;MQ=60.00;MQRankSum=-1.061;QD=11.51;ReadPosRankSum=1.418;SOR=1.040	GT:AD:DP:GQ:PL	0/1:35,18:53:99:650,0,1415
NOT_SCAFFOLDED_NGS_utg25826|quiver|pilon	12396	.	G	A	621.77	PASS	AC=1;AF=0.500;AN=2;BaseQRankSum=0.573;ClippingRankSum=-0.028;DP=54;FS=5.949;MLEAC=1;MLEAF=0.500;MQ=60.00;MQRankSum=-1.568;QD=11.51;ReadPosRankSum=2.319;SOR=1.040	GT:AD:DP:GQ:PL	0/1:35,18:53:99:650,0,1415
NOT_SCAFFOLDED_NGS_utg25826|quiver|pilon	12467	.	G	A	867.77	PASS	AC=1;AF=0.500;AN=2;BaseQRankSum=-0.760;ClippingRankSum=0.731;DP=61;FS=2.227;MLEAC=1;MLEAF=0.500;MQ=59.48;MQRankSum=-0.066;QD=14.23;ReadPosRankSum=1.410;SOR=0.395	GT:AD:DP:GQ:PL	0/1:37,24:61:99:896,0,1474
NOT_SCAFFOLDED_NGS_utg25826|quiver|pilon	12474	.	G	A	873.77	PASS	AC=1;AF=0.500;AN=2;BaseQRankSum=0.845;ClippingRankSum=1.145;DP=58;FS=1.021;MLEAC=1;MLEAF=0.500;MQ=59.40;MQRankSum=-0.229;QD=15.06;ReadPosRankSum=0.434;SOR=0.495	GT:AD:DP:GQ:PL	0/1:34,24:58:99:902,0,1392
NOT_SCAFFOLDED_NGS_utg25826|quiver|pilon	12546	.	C	T	438.77	PASS	AC=1;AF=0.500;AN=2;BaseQRankSum=-1.124;ClippingRankSum=-0.822;DP=36;FS=0.000;MLEAC=1;MLEAF=0.500;MQ=51.32;MQRankSum=-3.742;QD=12.19;ReadPosRankSum=1.795;SOR=0.818	GT:AD:DP:GQ:PL	0/1:24,12:36:99:467,0,961
NOT_SCAFFOLDED_NGS_utg25826|quiver|pilon	12551	.	G	T	435.77	PASS	AC=1;AF=0.500;AN=2;BaseQRankSum=-0.261;ClippingRankSum=-0.504;DP=35;FS=0.000;MLEAC=1;MLEAF=0.500;MQ=50.71;MQRankSum=-3.527;QD=12.45;ReadPosRankSum=1.234;SOR=0.706	GT:AD:DP:GQ:PL	0/1:23,12:35:99:464,0,983
NOT_SCAFFOLDED_NGS_utg25826|quiver|pilon	12597	.	A	T	291.77	PASS	AC=1;AF=0.500;AN=2;BaseQRankSum=0.378;ClippingRankSum=-0.790;DP=36;FS=0.000;MLEAC=1;MLEAF=0.500;MQ=56.14;MQRankSum=-2.919;QD=8.10;ReadPosRankSum=0.412;SOR=0.776	GT:AD:DP:GQ:PL	0/1:25,11:36:99:320,0,919
NOT_SCAFFOLDED_NGS_utg25826|quiver|pilon	13042	.	T	C	731.77	PASS	AC=1;AF=0.500;AN=2;BaseQRankSum=0.012;ClippingRankSum=-2.312;DP=44;FS=2.527;MLEAC=1;MLEAF=0.500;MQ=59.53;MQRankSum=-0.223;QD=16.63;ReadPosRankSum=0.200;SOR=0.407	GT:AD:DP:GQ:PL	0/1:22,22:44:99:760,0,747
NOT_SCAFFOLDED_NGS_utg25826|quiver|pilon	13318	.	A	G	564.77	PASS	AC=1;AF=0.500;AN=2;BaseQRankSum=-0.147;ClippingRankSum=-0.646;DP=38;FS=0.000;MLEAC=1;MLEAF=0.500;MQ=53.20;MQRankSum=-2.818;QD=14.86;ReadPosRankSum=0.382;SOR=0.675	GT:AD:DP:GQ:PL	0/1:17,21:38:99:593,0,491
NOT_SCAFFOLDED_NGS_utg25826|quiver|pilon	13422	.	T	G	528.77	PASS	AC=1;AF=0.500;AN=2;BaseQRankSum=1.135;ClippingRankSum=-1.171;DP=33;FS=0.000;MLEAC=1;MLEAF=0.500;MQ=58.43;MQRankSum=-1.387;QD=16.02;ReadPosRankSum=0.450;SOR=0.602	GT:AD:DP:GQ:PL	0/1:17,16:33:99:557,0,552
NOT_SCAFFOLDED_NGS_utg25826|quiver|pilon	13917	.	A	G	610.77	PASS	AC=1;AF=0.500;AN=2;BaseQRankSum=3.010;ClippingRankSum=1.172;DP=37;FS=1.315;MLEAC=1;MLEAF=0.500;MQ=58.45;MQRankSum=-1.077;QD=16.51;ReadPosRankSum=1.014;SOR=0.951	GT:AD:DP:GQ:PL	0/1:17,19:36:99:639,0,449
NOT_SCAFFOLDED_NGS_utg25826|quiver|pilon	13976	.	T	G	447.77	PASS	AC=1;AF=0.500;AN=2;BaseQRankSum=-1.225;ClippingRankSum=0.433;DP=33;FS=0.000;MLEAC=1;MLEAF=0.500;MQ=57.25;MQRankSum=-1.866;QD=13.57;ReadPosRankSum=-1.564;SOR=0.481	GT:AD:DP:GQ:PL	0/1:16,16:32:99:476,0,573
NOT_SCAFFOLDED_NGS_utg25826|quiver|pilon	14180	.	T	C	439.77	PASS	AC=1;AF=0.500;AN=2;BaseQRankSum=0.606;ClippingRankSum=1.761;DP=24;FS=0.000;MLEAC=1;MLEAF=0.500;MQ=55.16;MQRankSum=-1.876;QD=18.32;ReadPosRankSum=1.241;SOR=0.693	GT:AD:DP:GQ:PL	0/1:12,12:24:99:468,0,794
NOT_SCAFFOLDED_NGS_utg25826|quiver|pilon	14182	.	A	T	439.77	PASS	AC=1;AF=0.500;AN=2;BaseQRankSum=0.491;ClippingRankSum=0.144;DP=24;FS=0.000;MLEAC=1;MLEAF=0.500;MQ=55.16;MQRankSum=-1.588;QD=18.32;ReadPosRankSum=0.144;SOR=0.693	GT:AD:DP:GQ:PL	0/1:12,12:24:99:468,0,794
NOT_SCAFFOLDED_NGS_utg25826|quiver|pilon	15083	.	A	C	259.77	PASS	AC=1;AF=0.500;AN=2;BaseQRankSum=-1.666;ClippingRankSum=0.762;DP=9;FS=10.792;MLEAC=1;MLEAF=0.500;MQ=48.74;MQRankSum=0.762;QD=28.86;ReadPosRankSum=1.179;SOR=2.515	GT:AD:DP:GQ:PL	0/1:2,7:9:63:288,0,63
NOT_SCAFFOLDED_NGS_utg25826|quiver|pilon	15089	.	A	G	259.77	PASS	AC=1;AF=0.500;AN=2;BaseQRankSum=-0.762;ClippingRankSum=1.179;DP=9;FS=10.792;MLEAC=1;MLEAF=0.500;MQ=48.74;MQRankSum=1.179;QD=28.86;ReadPosRankSum=1.666;SOR=2.515	GT:AD:DP:GQ:PL	0/1:2,7:9:63:288,0,63
NOT_SCAFFOLDED_NGS_utg25826|quiver|pilon	15130	.	C	A	321.78	PASS	AC=2;AF=1.00;AN=2;DP=9;FS=0.000;MLEAC=2;MLEAF=1.00;MQ=57.63;QD=35.80;SOR=0.892	GT:AD:DP:GQ:PL	1/1:0,9:9:27:350,27,0
NOT_SCAFFOLDED_NGS_utg25826|quiver|pilon	16161	.	CG	C	605.73	PASS	AC=2;AF=1.00;AN=2;DP=19;FS=0.000;MLEAC=2;MLEAF=1.00;MQ=59.35;QD=31.88;SOR=0.914	GT:AD:DP:GQ:PL	1/1:0,18:18:54:643,54,0
NOT_SCAFFOLDED_NGS_utg25826|quiver|pilon	20194	.	C	T	133.77	PASS	AC=1;AF=0.500;AN=2;BaseQRankSum=0.907;ClippingRankSum=-1.944;DP=30;FS=8.522;MLEAC=1;MLEAF=0.500;MQ=56.57;MQRankSum=-3.759;QD=4.46;ReadPosRankSum=0.959;SOR=3.003	GT:AD:DP:GQ:PL	0/1:24,6:30:99:162,0,840
NOT_SCAFFOLDED_NGS_utg25826|quiver|pilon	20226	.	T	A	344.77	PASS	AC=1;AF=0.500;AN=2;BaseQRankSum=-0.337;ClippingRankSum=-1.156;DP=44;FS=5.172;MLEAC=1;MLEAF=0.500;MQ=56.67;MQRankSum=-2.240;QD=7.84;ReadPosRankSum=-0.512;SOR=1.659	GT:AD:DP:GQ:PL	0/1:25,14:39:99:373,0,738
NOT_SCAFFOLDED_NGS_utg25826|quiver|pilon	20241	.	G	A	690.77	PASS	AC=1;AF=0.500;AN=2;BaseQRankSum=-1.332;ClippingRankSum=-0.307;DP=47;FS=9.908;MLEAC=1;MLEAF=0.500;MQ=56.89;MQRankSum=3.075;QD=14.70;ReadPosRankSum=-0.102;SOR=0.105	GT:AD:DP:GQ:PL	0/1:17,25:42:99:719,0,493
NOT_SCAFFOLDED_NGS_utg25826|quiver|pilon	20332	.	GC	G	673.73	PASS	AC=1;AF=0.500;AN=2;BaseQRankSum=1.349;ClippingRankSum=0.313;DP=56;FS=2.345;MLEAC=1;MLEAF=0.500;MQ=57.65;MQRankSum=3.154;QD=12.03;ReadPosRankSum=0.884;SOR=1.007	GT:AD:DP:GQ:PL	0/1:29,24:53:99:711,0,841
NOT_SCAFFOLDED_NGS_utg25826|quiver|pilon	20333	.	CT	C	698.73	PASS	AC=1;AF=0.500;AN=2;BaseQRankSum=-0.971;ClippingRankSum=0.205;DP=55;FS=2.323;MLEAC=1;MLEAF=0.500;MQ=57.61;MQRankSum=-0.935;QD=12.70;ReadPosRankSum=-0.817;SOR=0.666	GT:AD:DP:GQ:PL	0/1:25,28:53:99:736,0,789
NOT_SCAFFOLDED_NGS_utg25826|quiver|pilon	20385	.	T	G	473.77	PASS	AC=1;AF=0.500;AN=2;BaseQRankSum=-0.366;ClippingRankSum=-0.748;DP=39;FS=3.014;MLEAC=1;MLEAF=0.500;MQ=55.25;MQRankSum=-1.862;QD=12.15;ReadPosRankSum=-0.621;SOR=0.283	GT:AD:DP:GQ:PL	0/1:20,16:36:99:502,0,707
NOT_SCAFFOLDED_NGS_utg25826|quiver|pilon	20403	.	T	A	363.77	PASS	AC=1;AF=0.500;AN=2;BaseQRankSum=1.508;ClippingRankSum=-0.278;DP=36;FS=3.542;MLEAC=1;MLEAF=0.500;MQ=53.43;MQRankSum=-3.095;QD=10.10;ReadPosRankSum=-0.103;SOR=0.232	GT:AD:DP:GQ:PL	0/1:21,11:32:99:392,0,836
NOT_SCAFFOLDED_NGS_utg25826|quiver|pilon	20412	.	C	A	357.77	PASS	AC=1;AF=0.500;AN=2;BaseQRankSum=0.551;ClippingRankSum=0.647;DP=33;FS=3.975;MLEAC=1;MLEAF=0.500;MQ=51.39;MQRankSum=-4.291;QD=10.84;ReadPosRankSum=-0.427;SOR=0.197	GT:AD:DP:GQ:PL	0/1:18,10:28:99:386,0,723
NOT_SCAFFOLDED_NGS_utg25826|quiver|pilon	20448	.	A	T	310.77	PASS	AC=1;AF=0.500;AN=2;BaseQRankSum=1.536;ClippingRankSum=1.135;DP=26;FS=0.000;MLEAC=1;MLEAF=0.500;MQ=48.81;MQRankSum=-3.539;QD=11.95;ReadPosRankSum=1.402;SOR=0.818	GT:AD:DP:GQ:PL	0/1:13,9:22:99:339,0,514
NOT_SCAFFOLDED_NGS_utg25826|quiver|pilon	20449	.	T	A	310.77	PASS	AC=1;AF=0.500;AN=2;BaseQRankSum=0.534;ClippingRankSum=0.401;DP=26;FS=0.000;MLEAC=1;MLEAF=0.500;MQ=48.81;MQRankSum=-3.539;QD=11.95;ReadPosRankSum=1.135;SOR=0.818	GT:AD:DP:GQ:PL	0/1:13,9:22:99:339,0,514
NOT_SCAFFOLDED_NGS_utg25826|quiver|pilon	20488	.	A	C	600.77	PASS	AC=2;AF=1.00;AN=2;DP=15;FS=0.000;MLEAC=2;MLEAF=1.00;MQ=45.78;QD=30.61;SOR=3.912	GT:AD:DP:GQ:PL	1/1:0,14:14:42:629,42,0
NOT_SCAFFOLDED_NGS_utg25826|quiver|pilon	20494	.	A	G	192.77	PASS	AC=1;AF=0.500;AN=2;BaseQRankSum=0.910;ClippingRankSum=-2.202;DP=15;FS=0.000;MLEAC=1;MLEAF=0.500;MQ=45.78;MQRankSum=-2.067;QD=12.85;ReadPosRankSum=0.068;SOR=1.828	GT:AD:DP:GQ:PL	0/1:7,7:14:99:221,0,223
NOT_SCAFFOLDED_NGS_utg25826|quiver|pilon	20507	.	G	T	511.77	PASS	AC=2;AF=1.00;AN=2;DP=10;FS=0.000;MLEAC=2;MLEAF=1.00;MQ=46.43;QD=33.21;SOR=3.258	GT:AD:DP:GQ:PL	1/1:0,10:10:36:540,36,0
NOT_SCAFFOLDED_NGS_utg25826|quiver|pilon	20518	.	G	A	43.77	LowQual	AC=1;AF=0.500;AN=2;BaseQRankSum=-1.380;ClippingRankSum=-0.720;DP=6;FS=0.000;MLEAC=1;MLEAF=0.500;MQ=36.48;MQRankSum=1.380;QD=7.29;ReadPosRankSum=0.720;SOR=0.307	GT:AD:DP:GQ:PL	0/1:4,2:6:72:72,0,162
NOT_SCAFFOLDED_NGS_utg25826|quiver|pilon	20519	.	T	C	43.77	LowQual	AC=1;AF=0.500;AN=2;BaseQRankSum=-1.380;ClippingRankSum=0.720;DP=6;FS=0.000;MLEAC=1;MLEAF=0.500;MQ=36.48;MQRankSum=1.380;QD=7.29;ReadPosRankSum=0.720;SOR=0.307	GT:AD:DP:GQ:PL	0/1:4,2:6:72:72,0,162
NOT_SCAFFOLDED_NGS_utg30866|quiver|pilon	2477	.	T	A	239.77	PASS	AC=1;AF=0.500;AN=2;BaseQRankSum=0.590;ClippingRankSum=0.394;DP=29;FS=9.412;MLEAC=1;MLEAF=0.500;MQ=56.50;MQRankSum=-2.804;QD=8.27;ReadPosRankSum=2.017;SOR=2.038	GT:AD:DP:GQ:PL	0/1:19,9:28:99:268,0,684
NOT_SCAFFOLDED_NGS_utg30866|quiver|pilon	2519	.	G	C	265.77	SnpCluster	AC=1;AF=0.500;AN=2;BaseQRankSum=1.263;ClippingRankSum=-0.512;DP=23;FS=2.205;MLEAC=1;MLEAF=0.500;MQ=55.27;MQRankSum=-1.809;QD=11.56;ReadPosRankSum=0.717;SOR=0.255	GT:AD:DP:GQ:PL	0/1:14,8:22:99:294,0,697
NOT_SCAFFOLDED_NGS_utg30866|quiver|pilon	2524	.	C	T	259.77	SnpCluster	AC=1;AF=0.500;AN=2;BaseQRankSum=0.484;ClippingRankSum=-0.549;DP=24;FS=0.000;MLEAC=1;MLEAF=0.500;MQ=55.48;MQRankSum=-2.485;QD=10.82;ReadPosRankSum=1.130;SOR=0.416	GT:AD:DP:GQ:PL	0/1:15,8:23:99:288,0,778
NOT_SCAFFOLDED_NGS_utg30866|quiver|pilon	2528	.	A	T	259.77	SnpCluster	AC=1;AF=0.500;AN=2;BaseQRankSum=2.296;ClippingRankSum=0.092;DP=25;FS=0.000;MLEAC=1;MLEAF=0.500;MQ=55.67;MQRankSum=-1.745;QD=10.39;ReadPosRankSum=1.194;SOR=0.368	GT:AD:DP:GQ:PL	0/1:16,8:24:99:288,0,777
NOT_SCAFFOLDED_NGS_utg30866|quiver|pilon	2558	.	T	C	112.77	PASS	AC=1;AF=0.500;AN=2;BaseQRankSum=2.339;ClippingRankSum=-0.300;DP=28;FS=2.178;MLEAC=1;MLEAF=0.500;MQ=56.95;MQRankSum=-3.479;QD=4.03;ReadPosRankSum=0.900;SOR=0.238	GT:AD:DP:GQ:PL	0/1:23,5:28:99:141,0,994
NOT_SCAFFOLDED_NGS_utg30866|quiver|pilon	2566	.	A	G	100.77	PASS	AC=1;AF=0.500;AN=2;BaseQRankSum=1.892;ClippingRankSum=-0.668;DP=30;FS=0.000;MLEAC=1;MLEAF=0.500;MQ=57.15;MQRankSum=-3.506;QD=3.36;ReadPosRankSum=1.057;SOR=0.368	GT:AD:DP:GQ:PL	0/1:25,5:30:99:129,0,1168
NOT_SCAFFOLDED_NGS_utg30866|quiver|pilon	2576	.	A	G	501.77	PASS	AC=1;AF=0.500;AN=2;BaseQRankSum=0.882;ClippingRankSum=1.972;DP=32;FS=0.000;MLEAC=1;MLEAF=0.500;MQ=57.34;MQRankSum=-3.529;QD=15.68;ReadPosRankSum=2.128;SOR=0.509	GT:AD:DP:GQ:PL	0/1:27,5:32:99:530,0,1174
NOT_SCAFFOLDED_NGS_utg30866|quiver|pilon	2577	.	C	T	523.77	PASS	AC=1;AF=0.500;AN=2;BaseQRankSum=0.427;ClippingRankSum=-0.979;DP=33;FS=0.000;MLEAC=1;MLEAF=0.500;MQ=57.42;MQRankSum=-3.540;QD=15.87;ReadPosRankSum=1.833;SOR=0.582	GT:AD:DP:GQ:PL	0/1:28,5:33:99:552,0,1171
NOT_SCAFFOLDED_NGS_utg30866|quiver|pilon	2593	.	T	A	616.77	PASS	AC=1;AF=0.500;AN=2;BaseQRankSum=0.815;ClippingRankSum=1.478;DP=54;FS=7.924;MLEAC=1;MLEAF=0.500;MQ=56.53;MQRankSum=-3.251;QD=11.42;ReadPosRankSum=-2.051;SOR=0.913	GT:AD:DP:GQ:PL	0/1:34,20:54:99:645,0,1296
NOT_SCAFFOLDED_NGS_utg30866|quiver|pilon	2682	.	A	G	125.77	PASS	AC=1;AF=0.500;AN=2;BaseQRankSum=0.560;ClippingRankSum=-0.400;DP=36;FS=0.000;MLEAC=1;MLEAF=0.500;MQ=57.22;MQRankSum=-4.077;QD=3.49;ReadPosRankSum=0.360;SOR=0.893	GT:AD:DP:GQ:PL	0/1:29,7:36:99:154,0,909
NOT_SCAFFOLDED_NGS_utg30866|quiver|pilon	2719	.	T	A	85.77	PASS	AC=1;AF=0.500;AN=2;BaseQRankSum=1.410;ClippingRankSum=0.778;DP=34;FS=8.804;MLEAC=1;MLEAF=0.500;MQ=57.50;MQRankSum=-3.550;QD=2.52;ReadPosRankSum=1.264;SOR=3.235	GT:AD:DP:GQ:PL	0/1:29,5:34:99:114,0,1605
NOT_SCAFFOLDED_NGS_utg30866|quiver|pilon	2722	.	A	AG	79.73	PASS	AC=1;AF=0.500;AN=2;BaseQRankSum=1.189;ClippingRankSum=-0.320;DP=36;FS=12.080;MLEAC=1;MLEAF=0.500;MQ=57.64;MQRankSum=-3.568;QD=2.21;ReadPosRankSum=1.555;SOR=3.493	GT:AD:DP:GQ:PL	0/1:31,5:36:99:117,0,1568
NOT_SCAFFOLDED_NGS_utg30866|quiver|pilon	2742	.	C	G	40.77	LowQD;LowQual	AC=1;AF=0.500;AN=2;BaseQRankSum=0.401;ClippingRankSum=0.882;DP=34;FS=8.994;MLEAC=1;MLEAF=0.500;MQ=58.01;MQRankSum=-3.234;QD=1.20;ReadPosRankSum=1.363;SOR=3.019	GT:AD:DP:GQ:PL	0/1:30,4:34:69:69,0,1093
NOT_SCAFFOLDED_NGS_utg30866|quiver|pilon	2912	.	A	G	120.77	PASS	AC=1;AF=0.500;AN=2;BaseQRankSum=-1.071;ClippingRankSum=-0.505;DP=34;FS=0.000;MLEAC=1;MLEAF=0.500;MQ=56.37;MQRankSum=-2.931;QD=3.55;ReadPosRankSum=0.748;SOR=0.722	GT:AD:DP:GQ:PL	0/1:24,9:33:99:149,0,716
NOT_SCAFFOLDED_NGS_utg30866|quiver|pilon	2942	.	A	G	190.77	SnpCluster	AC=1;AF=0.500;AN=2;BaseQRankSum=0.076;ClippingRankSum=-1.860;DP=31;FS=3.873;MLEAC=1;MLEAF=0.500;MQ=55.26;MQRankSum=-3.950;QD=6.15;ReadPosRankSum=1.860;SOR=1.609	GT:AD:DP:GQ:PL	0/1:22,7:29:99:219,0,961
NOT_SCAFFOLDED_NGS_utg30866|quiver|pilon	2945	.	GA	G	184.73	SnpCluster	AC=1;AF=0.500;AN=2;BaseQRankSum=-0.584;ClippingRankSum=0.106;DP=30;FS=1.792;MLEAC=1;MLEAF=0.500;MQ=55.10;MQRankSum=-3.926;QD=6.16;ReadPosRankSum=1.273;SOR=1.473	GT:AD:DP:GQ:PL	0/1:21,7:28:99:222,0,939
NOT_SCAFFOLDED_NGS_utg30866|quiver|pilon	2951	.	A	G	193.77	SnpCluster	AC=1;AF=0.500;AN=2;BaseQRankSum=-0.543;ClippingRankSum=1.394;DP=33;FS=4.041;MLEAC=1;MLEAF=0.500;MQ=55.56;MQRankSum=-3.992;QD=5.87;ReadPosRankSum=1.772;SOR=1.555	GT:AD:DP:GQ:PL	0/1:24,7:31:99:222,0,987
NOT_SCAFFOLDED_NGS_utg30866|quiver|pilon	2957	.	A	G	190.77	PASS	AC=1;AF=0.500;AN=2;BaseQRankSum=-0.638;ClippingRankSum=-1.346;DP=33;FS=3.854;MLEAC=1;MLEAF=0.500;MQ=55.56;MQRankSum=-3.992;QD=5.78;ReadPosRankSum=1.630;SOR=1.609	GT:AD:DP:GQ:PL	0/1:24,7:31:99:219,0,1020
NOT_SCAFFOLDED_NGS_utg30866|quiver|pilon	2987	.	G	A	58.77	PASS	AC=1;AF=0.500;AN=2;BaseQRankSum=-1.090;ClippingRankSum=0.795;DP=32;FS=0.000;MLEAC=1;MLEAF=0.500;MQ=57.86;MQRankSum=-3.211;QD=1.84;ReadPosRankSum=0.265;SOR=1.096	GT:AD:DP:GQ:PL	0/1:27,4:31:87:87,0,1079
NOT_SCAFFOLDED_NGS_utg30866|quiver|pilon	2991	.	G	C	94.77	PASS	AC=1;AF=0.500;AN=2;BaseQRankSum=0.664;ClippingRankSum=-0.221;DP=30;FS=0.000;MLEAC=1;MLEAF=0.500;MQ=57.71;MQRankSum=-3.194;QD=3.16;ReadPosRankSum=-0.095;SOR=0.869	GT:AD:DP:GQ:PL	0/1:25,4:29:99:123,0,1160
NOT_SCAFFOLDED_NGS_utg30866|quiver|pilon	3001	.	T	G	187.77	PASS	AC=1;AF=0.500;AN=2;BaseQRankSum=3.396;ClippingRankSum=-1.063;DP=31;FS=1.987;MLEAC=1;MLEAF=0.500;MQ=56.66;MQRankSum=-3.759;QD=6.06;ReadPosRankSum=-1.478;SOR=1.508	GT:AD:DP:GQ:PL	0/1:24,6:30:99:216,0,1071
NOT_SCAFFOLDED_NGS_utg30866|quiver|pilon	3019	.	A	T	223.77	PASS	AC=1;AF=0.500;AN=2;BaseQRankSum=2.206;ClippingRankSum=0.680;DP=36;FS=11.419;MLEAC=1;MLEAF=0.500;MQ=56.67;MQRankSum=-4.062;QD=6.22;ReadPosRankSum=-1.052;SOR=3.383	GT:AD:DP:GQ:PL	0/1:28,7:35:99:252,0,1152
NOT_SCAFFOLDED_NGS_utg30866|quiver|pilon	3043	.	T	G	288.77	PASS	AC=1;AF=0.500;AN=2;BaseQRankSum=2.869;ClippingRankSum=-0.197;DP=41;FS=3.493;MLEAC=1;MLEAF=0.500;MQ=57.39;MQRankSum=-3.415;QD=7.04;ReadPosRankSum=2.262;SOR=1.569	GT:AD:DP:GQ:PL	0/1:31,10:41:99:317,0,1205
NOT_SCAFFOLDED_NGS_utg30866|quiver|pilon	3078	.	C	CCCTG	474.73	PASS	AC=1;AF=0.500;AN=2;BaseQRankSum=-1.393;ClippingRankSum=1.057;DP=39;FS=0.000;MLEAC=1;MLEAF=0.500;MQ=58.14;MQRankSum=-1.527;QD=12.17;ReadPosRankSum=1.258;SOR=0.836	GT:AD:DP:GQ:PL	0/1:24,12:36:99:512,0,1128
NOT_SCAFFOLDED_NGS_utg30866|quiver|pilon	3088	.	A	G	486.77	PASS	AC=1;AF=0.500;AN=2;BaseQRankSum=-0.047;ClippingRankSum=-0.298;DP=37;FS=1.280;MLEAC=1;MLEAF=0.500;MQ=58.96;MQRankSum=-0.391;QD=13.16;ReadPosRankSum=0.454;SOR=0.481	GT:AD:DP:GQ:PL	0/1:23,14:37:99:515,0,1066
NOT_SCAFFOLDED_NGS_utg30866|quiver|pilon	3133	.	C	A	315.77	PASS	AC=1;AF=0.500;AN=2;BaseQRankSum=0.775;ClippingRankSum=-0.472;DP=35;FS=1.654;MLEAC=1;MLEAF=0.500;MQ=59.54;MQRankSum=0.132;QD=9.02;ReadPosRankSum=1.531;SOR=1.259	GT:AD:DP:GQ:PL	0/1:24,10:34:99:344,0,919
NOT_SCAFFOLDED_NGS_utg30866|quiver|pilon	3147	.	A	C	324.77	PASS	AC=1;AF=0.500;AN=2;BaseQRankSum=-1.379;ClippingRankSum=-0.637;DP=29;FS=0.000;MLEAC=1;MLEAF=0.500;MQ=59.45;MQRankSum=-2.228;QD=11.20;ReadPosRankSum=2.388;SOR=0.569	GT:AD:DP:GQ:PL	0/1:21,7:28:99:353,0,852
NOT_SCAFFOLDED_NGS_utg30866|quiver|pilon	3148	.	G	C	324.77	PASS	AC=1;AF=0.500;AN=2;BaseQRankSum=-0.371;ClippingRankSum=1.167;DP=29;FS=0.000;MLEAC=1;MLEAF=0.500;MQ=59.45;MQRankSum=1.486;QD=11.20;ReadPosRankSum=2.388;SOR=0.569	GT:AD:DP:GQ:PL	0/1:21,7:28:99:353,0,852
NOT_SCAFFOLDED_NGS_utg30866|quiver|pilon	3410	.	G	T	148.77	PASS	AC=1;AF=0.500;AN=2;BaseQRankSum=3.125;ClippingRankSum=0.225;DP=31;FS=5.263;MLEAC=1;MLEAF=0.500;MQ=58.06;MQRankSum=-2.625;QD=4.80;ReadPosRankSum=0.225;SOR=2.584	GT:AD:DP:GQ:PL	0/1:25,6:31:99:177,0,1495
NOT_SCAFFOLDED_NGS_utg30866|quiver|pilon	3417	.	C	G	219.77	PASS	AC=1;AF=0.500;AN=2;BaseQRankSum=3.125;ClippingRankSum=0.125;DP=31;FS=5.263;MLEAC=1;MLEAF=0.500;MQ=58.06;MQRankSum=-3.125;QD=7.09;ReadPosRankSum=1.725;SOR=2.584	GT:AD:DP:GQ:PL	0/1:25,6:31:99:248,0,1489
NOT_SCAFFOLDED_NGS_utg30866|quiver|pilon	3436	.	A	T	250.77	PASS	AC=1;AF=0.500;AN=2;BaseQRankSum=2.342;ClippingRankSum=-0.234;DP=35;FS=6.479;MLEAC=1;MLEAF=0.500;MQ=57.01;MQRankSum=-3.318;QD=7.16;ReadPosRankSum=1.132;SOR=2.080	GT:AD:DP:GQ:PL	0/1:25,9:34:99:279,0,1521
NOT_SCAFFOLDED_NGS_utg30866|quiver|pilon	3505	.	C	A	461.77	PASS	AC=1;AF=0.500;AN=2;BaseQRankSum=-1.483;ClippingRankSum=-0.815;DP=43;FS=1.272;MLEAC=1;MLEAF=0.500;MQ=57.08;MQRankSum=-1.563;QD=10.74;ReadPosRankSum=2.285;SOR=0.432	GT:AD:DP:GQ:PL	0/1:25,16:41:99:490,0,841
NOT_SCAFFOLDED_NGS_utg30866|quiver|pilon	3543	.	T	G	485.77	PASS	AC=1;AF=0.500;AN=2;BaseQRankSum=-0.846;ClippingRankSum=-1.281;DP=43;FS=0.000;MLEAC=1;MLEAF=0.500;MQ=56.10;MQRankSum=-2.819;QD=11.30;ReadPosRankSum=-0.512;SOR=0.793	GT:AD:DP:GQ:PL	0/1:25,17:42:99:514,0,872
NOT_SCAFFOLDED_NGS_utg30866|quiver|pilon	3573	.	T	G	402.77	PASS	AC=1;AF=0.500;AN=2;BaseQRankSum=2.194;ClippingRankSum=-0.772;DP=45;FS=12.414;MLEAC=1;MLEAF=0.500;MQ=54.13;MQRankSum=-5.332;QD=8.95;ReadPosRankSum=-0.527;SOR=1.661	GT:AD:DP:GQ:PL	0/1:31,14:45:99:431,0,1013
NOT_SCAFFOLDED_NGS_utg30866|quiver|pilon	3594	.	T	C	406.77	PASS	AC=1;AF=0.500;AN=2;BaseQRankSum=2.300;ClippingRankSum=0.177;DP=50;FS=2.837;MLEAC=1;MLEAF=0.500;MQ=55.11;MQRankSum=-5.330;QD=8.14;ReadPosRankSum=1.172;SOR=0.582	GT:AD:DP:GQ:PL	0/1:37,13:50:99:435,0,1467
NOT_SCAFFOLDED_NGS_utg30866|quiver|pilon	3602	.	T	C	415.77	PASS	AC=1;AF=0.500;AN=2;BaseQRankSum=1.914;ClippingRankSum=1.130;DP=47;FS=1.278;MLEAC=1;MLEAF=0.500;MQ=54.79;MQRankSum=-5.268;QD=8.85;ReadPosRankSum=1.035;SOR=0.666	GT:AD:DP:GQ:PL	0/1:34,13:47:99:444,0,1373
NOT_SCAFFOLDED_NGS_utg30866|quiver|pilon	3634	.	A	G	382.77	PASS	AC=1;AF=0.500;AN=2;BaseQRankSum=2.721;ClippingRankSum=-0.582;DP=43;FS=3.154;MLEAC=1;MLEAF=0.500;MQ=55.08;MQRankSum=-5.050;QD=8.90;ReadPosRankSum=2.694;SOR=1.480	GT:AD:DP:GQ:PL	0/1:31,12:43:99:411,0,1245
NOT_SCAFFOLDED_NGS_utg30866|quiver|pilon	3636	.	A	C	382.77	PASS	AC=1;AF=0.500;AN=2;BaseQRankSum=1.211;ClippingRankSum=-0.432;DP=42;FS=4.999;MLEAC=1;MLEAF=0.500;MQ=54.95;MQRankSum=-5.026;QD=9.11;ReadPosRankSum=2.882;SOR=1.565	GT:AD:DP:GQ:PL	0/1:30,12:42:99:411,0,1245
NOT_SCAFFOLDED_NGS_utg30866|quiver|pilon	3702	.	GTCT	G	733.73	PASS	AC=1;AF=0.500;AN=2;BaseQRankSum=-0.962;ClippingRankSum=-0.085;DP=47;FS=4.388;MLEAC=1;MLEAF=0.500;MQ=57.54;MQRankSum=0.304;QD=15.61;ReadPosRankSum=0.189;SOR=0.995	GT:AD:DP:GQ:PL	0/1:23,20:43:99:771,0,905
NOT_SCAFFOLDED_NGS_utg30866|quiver|pilon	3740	.	A	G	838.77	PASS	AC=1;AF=0.500;AN=2;BaseQRankSum=1.227;ClippingRankSum=-0.327;DP=61;FS=0.000;MLEAC=1;MLEAF=0.500;MQ=58.98;MQRankSum=-1.488;QD=13.75;ReadPosRankSum=1.212;SOR=0.765	GT:AD:DP:GQ:PL	0/1:34,27:61:99:867,0,1117
NOT_SCAFFOLDED_NGS_utg30866|quiver|pilon	3780	.	G	A	630.77	PASS	AC=1;AF=0.500;AN=2;BaseQRankSum=0.627;ClippingRankSum=0.258;DP=67;FS=0.000;MLEAC=1;MLEAF=0.500;MQ=59.66;MQRankSum=-0.429;QD=9.41;ReadPosRankSum=1.367;SOR=0.657	GT:AD:DP:GQ:PL	0/1:44,23:67:99:659,0,1360
NOT_SCAFFOLDED_NGS_utg30866|quiver|pilon	3818	.	A	G	669.77	PASS	AC=1;AF=0.500;AN=2;BaseQRankSum=1.121;ClippingRankSum=1.356;DP=60;FS=4.112;MLEAC=1;MLEAF=0.500;MQ=58.32;MQRankSum=-0.337;QD=11.16;ReadPosRankSum=-0.854;SOR=0.264	GT:AD:DP:GQ:PL	0/1:37,22:59:99:698,0,1244
NOT_SCAFFOLDED_NGS_utg30866|quiver|pilon	3839	.	G	T	605.77	PASS	AC=1;AF=0.500;AN=2;BaseQRankSum=0.065;ClippingRankSum=0.223;DP=64;FS=5.342;MLEAC=1;MLEAF=0.500;MQ=54.55;MQRankSum=-1.117;QD=9.47;ReadPosRankSum=1.348;SOR=0.601	GT:AD:DP:GQ:PL	0/1:41,22:63:99:634,0,1346
NOT_SCAFFOLDED_NGS_utg30866|quiver|pilon	3860	.	T	C	599.77	PASS	AC=1;AF=0.500;AN=2;BaseQRankSum=1.147;ClippingRankSum=-0.112;DP=65;FS=3.849;MLEAC=1;MLEAF=0.500;MQ=49.70;MQRankSum=-0.070;QD=9.23;ReadPosRankSum=1.623;SOR=1.342	GT:AD:DP:GQ:PL	0/1:41,23:64:99:628,0,1266
NOT_SCAFFOLDED_NGS_utg30866|quiver|pilon	3943	.	G	A	113.77	PASS	AC=1;AF=0.500;AN=2;BaseQRankSum=0.634;ClippingRankSum=-0.037;DP=23;FS=2.682;MLEAC=1;MLEAF=0.500;MQ=50.09;MQRankSum=-2.273;QD=4.95;ReadPosRankSum=-1.453;SOR=1.609	GT:AD:DP:GQ:PL	0/1:18,5:23:99:142,0,608
NOT_SCAFFOLDED_NGS_utg30866|quiver|pilon	4052	.	T	C	39.77	LowQual	AC=1;AF=0.500;AN=2;BaseQRankSum=-0.050;ClippingRankSum=0.955;DP=21;FS=0.000;MLEAC=1;MLEAF=0.500;MQ=57.60;MQRankSum=-2.764;QD=1.89;ReadPosRankSum=0.553;SOR=1.179	GT:AD:DP:GQ:PL	0/1:18,3:21:68:68,0,710
NOT_SCAFFOLDED_NGS_utg30866|quiver|pilon	4075	.	T	TA	193.73	PASS	AC=1;AF=0.500;AN=2;BaseQRankSum=0.849;ClippingRankSum=-0.069;DP=32;FS=0.000;MLEAC=1;MLEAF=0.500;MQ=53.02;MQRankSum=-3.694;QD=6.05;ReadPosRankSum=-0.482;SOR=0.963	GT:AD:DP:GQ:PL	0/1:19,10:29:99:231,0,518
NOT_SCAFFOLDED_NGS_utg30866|quiver|pilon	4166	.	T	C	418.77	PASS	AC=1;AF=0.500;AN=2;BaseQRankSum=0.741;ClippingRankSum=-0.614;DP=32;FS=0.000;MLEAC=1;MLEAF=0.500;MQ=56.79;MQRankSum=-2.096;QD=13.09;ReadPosRankSum=1.757;SOR=0.892	GT:AD:DP:GQ:PL	0/1:18,12:30:99:447,0,762
NOT_SCAFFOLDED_NGS_utg30866|quiver|pilon	4174	.	A	G	415.77	PASS	AC=1;AF=0.500;AN=2;BaseQRankSum=0.669;ClippingRankSum=0.020;DP=32;FS=0.000;MLEAC=1;MLEAF=0.500;MQ=57.20;MQRankSum=-0.831;QD=12.99;ReadPosRankSum=1.805;SOR=0.801	GT:AD:DP:GQ:PL	0/1:19,12:31:99:444,0,804
NOT_SCAFFOLDED_NGS_utg30866|quiver|pilon	4180	.	C	T	436.77	PASS	AC=1;AF=0.500;AN=2;BaseQRankSum=1.109;ClippingRankSum=-0.175;DP=33;FS=0.000;MLEAC=1;MLEAF=0.500;MQ=57.29;MQRankSum=-2.277;QD=13.24;ReadPosRankSum=1.576;SOR=0.722	GT:AD:DP:GQ:PL	0/1:20,12:32:99:465,0,801
NOT_SCAFFOLDED_NGS_utg30866|quiver|pilon	4198	.	G	A	592.77	PASS	AC=1;AF=0.500;AN=2;BaseQRankSum=-0.534;ClippingRankSum=-0.178;DP=32;FS=5.449;MLEAC=1;MLEAF=0.500;MQ=53.57;MQRankSum=-2.747;QD=18.52;ReadPosRankSum=-0.771;SOR=0.416	GT:AD:DP:GQ:PL	0/1:16,15:31:99:621,0,660
NOT_SCAFFOLDED_NGS_utg30866|quiver|pilon	4226	.	C	A	464.77	PASS	AC=1;AF=0.500;AN=2;BaseQRankSum=-0.502;ClippingRankSum=0.670;DP=30;FS=0.000;MLEAC=1;MLEAF=0.500;MQ=54.12;MQRankSum=-3.767;QD=15.49;ReadPosRankSum=0.335;SOR=0.525	GT:AD:DP:GQ:PL	0/1:17,13:30:99:493,0,631
NOT_SCAFFOLDED_NGS_utg30866|quiver|pilon	4244	.	T	C	462.77	PASS	AC=1;AF=0.500;AN=2;BaseQRankSum=-1.209;ClippingRankSum=0.469;DP=27;FS=0.000;MLEAC=1;MLEAF=0.500;MQ=52.94;MQRankSum=-4.367;QD=17.14;ReadPosRankSum=0.123;SOR=0.970	GT:AD:DP:GQ:PL	0/1:16,11:27:99:491,0,675
NOT_SCAFFOLDED_NGS_utg30866|quiver|pilon	4251	.	A	G	403.77	SnpCluster	AC=1;AF=0.500;AN=2;BaseQRankSum=-0.764;ClippingRankSum=-0.085;DP=25;FS=3.965;MLEAC=1;MLEAF=0.500;MQ=53.84;MQRankSum=-4.105;QD=16.15;ReadPosRankSum=0.425;SOR=1.714	GT:AD:DP:GQ:PL	0/1:16,9:25:99:432,0,678
NOT_SCAFFOLDED_NGS_utg30866|quiver|pilon	4257	.	A	AG	313.73	SnpCluster	AC=1;AF=0.500;AN=2;BaseQRankSum=-0.817;ClippingRankSum=-0.343;DP=26;FS=0.000;MLEAC=1;MLEAF=0.500;MQ=54.09;MQRankSum=-4.085;QD=12.07;ReadPosRankSum=-0.395;SOR=0.963	GT:AD:DP:GQ:PL	0/1:16,10:26:99:351,0,641
NOT_SCAFFOLDED_NGS_utg30866|quiver|pilon	4258	.	G	GA	425.73	SnpCluster	AC=1;AF=0.500;AN=2;BaseQRankSum=2.187;ClippingRankSum=1.397;DP=26;FS=0.000;MLEAC=1;MLEAF=0.500;MQ=54.09;MQRankSum=3.558;QD=16.37;ReadPosRankSum=0.237;SOR=0.481	GT:AD:DP:GQ:PL	0/1:10,16:26:99:463,0,352
NOT_SCAFFOLDED_NGS_utg30866|quiver|pilon	4288	.	A	T	169.77	PASS	AC=1;AF=0.500;AN=2;BaseQRankSum=1.715;ClippingRankSum=-1.365;DP=23;FS=2.066;MLEAC=1;MLEAF=0.500;MQ=57.04;MQRankSum=-2.135;QD=7.38;ReadPosRankSum=0.735;SOR=0.193	GT:AD:DP:GQ:PL	0/1:17,6:23:99:198,0,717
NOT_SCAFFOLDED_NGS_utg30866|quiver|pilon	4296	.	T	C	175.77	PASS	AC=1;AF=0.500;AN=2;BaseQRankSum=1.732;ClippingRankSum=-1.143;DP=22;FS=4.761;MLEAC=1;MLEAF=0.500;MQ=56.90;MQRankSum=-2.543;QD=7.99;ReadPosRankSum=0.258;SOR=0.138	GT:AD:DP:GQ:PL	0/1:16,6:22:99:204,0,642
NOT_SCAFFOLDED_NGS_utg30866|quiver|pilon	4373	.	C	G	510.77	PASS	AC=1;AF=0.500;AN=2;BaseQRankSum=0.084;ClippingRankSum=0.251;DP=32;FS=8.497;MLEAC=1;MLEAF=0.500;MQ=60.00;MQRankSum=1.716;QD=15.96;ReadPosRankSum=0.126;SOR=0.312	GT:AD:DP:GQ:PL	0/1:13,17:30:99:539,0,397
NOT_SCAFFOLDED_NGS_utg30866|quiver|pilon	4589	.	G	GTGTTTGTGTGTA	123.73	PASS	AC=1;AF=0.500;AN=2;BaseQRankSum=0.867;ClippingRankSum=-1.115;DP=29;FS=6.419;MLEAC=1;MLEAF=0.500;MQ=57.10;MQRankSum=-0.454;QD=4.27;ReadPosRankSum=-0.950;SOR=0.069	GT:AD:DP:GQ:PL	0/1:16,5:21:99:161,0,1088
NOT_SCAFFOLDED_NGS_utg30866|quiver|pilon	4837	.	T	A	432.77	PASS	AC=1;AF=0.500;AN=2;BaseQRankSum=-0.276;ClippingRankSum=-0.138;DP=28;FS=8.641;MLEAC=1;MLEAF=0.500;MQ=52.92;MQRankSum=-3.317;QD=15.46;ReadPosRankSum=-0.599;SOR=2.123	GT:AD:DP:GQ:PL	0/1:15,13:28:99:461,0,571
NOT_SCAFFOLDED_NGS_utg30866|quiver|pilon	4839	.	A	C	432.77	PASS	AC=1;AF=0.500;AN=2;BaseQRankSum=0.801;ClippingRankSum=1.140;DP=27;FS=6.262;MLEAC=1;MLEAF=0.500;MQ=52.64;MQRankSum=-3.615;QD=16.03;ReadPosRankSum=0.412;SOR=2.147	GT:AD:DP:GQ:PL	0/1:14,13:27:99:461,0,571
NOT_SCAFFOLDED_NGS_utg30866|quiver|pilon	4860	.	C	T	568.77	PASS	AC=1;AF=0.500;AN=2;BaseQRankSum=-1.577;ClippingRankSum=0.759;DP=38;FS=0.000;MLEAC=1;MLEAF=0.500;MQ=51.82;MQRankSum=-5.284;QD=14.97;ReadPosRankSum=0.467;SOR=0.693	GT:AD:DP:GQ:PL	0/1:19,19:38:99:597,0,638
NOT_SCAFFOLDED_NGS_utg30866|quiver|pilon	4895	.	C	T	701.77	PASS	AC=1;AF=0.500;AN=2;BaseQRankSum=0.437;ClippingRankSum=-1.759;DP=47;FS=2.488;MLEAC=1;MLEAF=0.500;MQ=50.89;MQRankSum=-5.575;QD=14.93;ReadPosRankSum=1.205;SOR=0.824	GT:AD:DP:GQ:PL	0/1:22,25:47:99:730,0,589
NOT_SCAFFOLDED_NGS_utg30866|quiver|pilon	4931	.	A	T	900.77	PASS	AC=1;AF=0.500;AN=2;BaseQRankSum=0.922;ClippingRankSum=0.010;DP=50;FS=3.899;MLEAC=1;MLEAF=0.500;MQ=53.33;MQRankSum=-3.058;QD=18.02;ReadPosRankSum=0.359;SOR=1.270	GT:AD:DP:GQ:PL	0/1:26,24:50:99:929,0,1018
NOT_SCAFFOLDED_NGS_utg30866|quiver|pilon	4932	.	G	A	900.77	PASS	AC=1;AF=0.500;AN=2;BaseQRankSum=1.291;ClippingRankSum=-0.223;DP=50;FS=3.899;MLEAC=1;MLEAF=0.500;MQ=53.33;MQRankSum=-3.214;QD=18.02;ReadPosRankSum=0.340;SOR=1.270	GT:AD:DP:GQ:PL	0/1:26,24:50:99:929,0,1018
NOT_SCAFFOLDED_NGS_utg30866|quiver|pilon	4966	.	G	C	694.77	PASS	AC=1;AF=0.500;AN=2;BaseQRankSum=-1.422;ClippingRankSum=-0.190;DP=44;FS=1.184;MLEAC=1;MLEAF=0.500;MQ=56.83;MQRankSum=0.900;QD=15.79;ReadPosRankSum=2.014;SOR=0.615	GT:AD:DP:GQ:PL	0/1:25,19:44:99:723,0,993
NOT_SCAFFOLDED_NGS_utg30866|quiver|pilon	4967	.	A	T	694.77	PASS	AC=1;AF=0.500;AN=2;BaseQRankSum=-2.227;ClippingRankSum=-0.900;DP=44;FS=1.184;MLEAC=1;MLEAF=0.500;MQ=56.83;MQRankSum=2.038;QD=15.79;ReadPosRankSum=2.820;SOR=0.615	GT:AD:DP:GQ:PL	0/1:25,19:44:99:723,0,993
NOT_SCAFFOLDED_NGS_utg30866|quiver|pilon	5047	.	C	A	597.77	PASS	AC=1;AF=0.500;AN=2;BaseQRankSum=1.113;ClippingRankSum=-0.380;DP=39;FS=0.000;MLEAC=1;MLEAF=0.500;MQ=59.85;MQRankSum=0.549;QD=15.33;ReadPosRankSum=1.338;SOR=0.633	GT:AD:DP:GQ:PL	0/1:21,18:39:99:626,0,657
NOT_SCAFFOLDED_NGS_utg30866|quiver|pilon	5087	.	A	C	475.77	PASS	AC=1;AF=0.500;AN=2;BaseQRankSum=-0.486;ClippingRankSum=1.006;DP=34;FS=8.205;MLEAC=1;MLEAF=0.500;MQ=57.58;MQRankSum=-0.624;QD=13.99;ReadPosRankSum=0.520;SOR=0.117	GT:AD:DP:GQ:PL	0/1:19,15:34:99:504,0,669
NOT_SCAFFOLDED_NGS_utg30866|quiver|pilon	5122	.	A	C	232.77	PASS	AC=1;AF=0.500;AN=2;BaseQRankSum=2.083;ClippingRankSum=-0.362;DP=18;FS=0.000;MLEAC=1;MLEAF=0.500;MQ=53.17;MQRankSum=-3.532;QD=12.93;ReadPosRankSum=-0.362;SOR=0.582	GT:AD:DP:GQ:PL	0/1:11,7:18:99:261,0,441
NOT_SCAFFOLDED_NGS_utg30866|quiver|pilon	5123	.	C	T	232.77	PASS	AC=1;AF=0.500;AN=2;BaseQRankSum=-0.453;ClippingRankSum=0.272;DP=18;FS=0.000;MLEAC=1;MLEAF=0.500;MQ=53.17;MQRankSum=-3.532;QD=12.93;ReadPosRankSum=-0.272;SOR=0.582	GT:AD:DP:GQ:PL	0/1:11,7:18:99:261,0,441
NOT_SCAFFOLDED_NGS_utg30866|quiver|pilon	5140	.	A	G	312.77	PASS	AC=1;AF=0.500;AN=2;BaseQRankSum=0.270;ClippingRankSum=1.890;DP=20;FS=0.000;MLEAC=1;MLEAF=0.500;MQ=53.89;MQRankSum=-2.970;QD=15.64;ReadPosRankSum=0.887;SOR=0.818	GT:AD:DP:GQ:PL	0/1:12,8:20:99:341,0,473
NOT_SCAFFOLDED_NGS_utg30866|quiver|pilon	5149	.	C	T	309.77	PASS	AC=1;AF=0.500;AN=2;BaseQRankSum=0.801;ClippingRankSum=-0.735;DP=22;FS=0.000;MLEAC=1;MLEAF=0.500;MQ=54.47;MQRankSum=-2.471;QD=14.08;ReadPosRankSum=1.269;SOR=0.791	GT:AD:DP:GQ:PL	0/1:13,9:22:99:338,0,516
NOT_SCAFFOLDED_NGS_utg30866|quiver|pilon	5207	.	C	T	478.77	PASS	AC=1;AF=0.500;AN=2;BaseQRankSum=1.986;ClippingRankSum=0.851;DP=30;FS=0.000;MLEAC=1;MLEAF=0.500;MQ=59.20;MQRankSum=-0.415;QD=15.96;ReadPosRankSum=0.284;SOR=0.593	GT:AD:DP:GQ:PL	0/1:15,14:29:99:507,0,442
NOT_SCAFFOLDED_NGS_utg30866|quiver|pilon	5241	.	T	G	415.77	PASS	AC=1;AF=0.500;AN=2;BaseQRankSum=2.649;ClippingRankSum=-0.180;DP=27;FS=0.000;MLEAC=1;MLEAF=0.500;MQ=57.67;MQRankSum=-0.129;QD=15.40;ReadPosRankSum=0.746;SOR=0.730	GT:AD:DP:GQ:PL	0/1:14,12:26:99:444,0,474
NOT_SCAFFOLDED_NGS_utg30866|quiver|pilon	5423	.	A	G	37.77	LowQD;LowQual	AC=1;AF=0.500;AN=2;BaseQRankSum=1.932;ClippingRankSum=0.514;DP=37;FS=0.000;MLEAC=1;MLEAF=0.500;MQ=58.61;MQRankSum=-2.177;QD=1.02;ReadPosRankSum=1.052;SOR=0.536	GT:AD:DP:GQ:PL	0/1:33,4:37:66:66,0,1343
NOT_SCAFFOLDED_NGS_utg30866|quiver|pilon	5439	.	T	C	46.77	LowQD;LowQual	AC=1;AF=0.500;AN=2;BaseQRankSum=1.517;ClippingRankSum=0.193;DP=33;FS=0.000;MLEAC=1;MLEAF=0.500;MQ=58.44;MQRankSum=-1.958;QD=1.42;ReadPosRankSum=1.848;SOR=0.518	GT:AD:DP:GQ:PL	0/1:29,4:33:75:75,0,1263
NOT_SCAFFOLDED_NGS_utg30866|quiver|pilon	5515	.	G	C	176.77	PASS	AC=1;AF=0.500;AN=2;BaseQRankSum=0.416;ClippingRankSum=0.503;DP=35;FS=0.000;MLEAC=1;MLEAF=0.500;MQ=57.75;MQRankSum=-2.560;QD=5.05;ReadPosRankSum=0.241;SOR=0.896	GT:AD:DP:GQ:PL	0/1:29,6:35:99:205,0,1116
NOT_SCAFFOLDED_NGS_utg30866|quiver|pilon	5538	.	T	A	242.77	PASS	AC=1;AF=0.500;AN=2;BaseQRankSum=0.881;ClippingRankSum=0.400;DP=42;FS=0.000;MLEAC=1;MLEAF=0.500;MQ=55.67;MQRankSum=-3.860;QD=5.78;ReadPosRankSum=-0.016;SOR=0.765	GT:AD:DP:GQ:PL	0/1:34,8:42:99:271,0,1422
NOT_SCAFFOLDED_NGS_utg30866|quiver|pilon	5542	.	T	C	196.77	PASS	AC=1;AF=0.500;AN=2;BaseQRankSum=0.654;ClippingRankSum=-1.445;DP=44;FS=0.000;MLEAC=1;MLEAF=0.500;MQ=55.88;MQRankSum=-3.910;QD=4.47;ReadPosRankSum=0.289;SOR=0.784	GT:AD:DP:GQ:PL	0/1:36,8:44:99:225,0,1496
NOT_SCAFFOLDED_NGS_utg30866|quiver|pilon	5586	.	C	T	546.77	PASS	AC=1;AF=0.500;AN=2;BaseQRankSum=0.008;ClippingRankSum=1.043;DP=60;FS=7.597;MLEAC=1;MLEAF=0.500;MQ=58.59;MQRankSum=-0.431;QD=9.11;ReadPosRankSum=1.215;SOR=1.721	GT:AD:DP:GQ:PL	0/1:40,20:60:99:575,0,1344
NOT_SCAFFOLDED_NGS_utg30866|quiver|pilon	5706	.	T	G	1171.77	PASS	AC=1;AF=0.500;AN=2;BaseQRankSum=0.753;ClippingRankSum=-0.042;DP=88;FS=0.000;MLEAC=1;MLEAF=0.500;MQ=58.93;MQRankSum=-0.661;QD=13.32;ReadPosRankSum=-0.176;SOR=0.703	GT:AD:DP:GQ:PL	0/1:47,41:88:99:1200,0,1377
NOT_SCAFFOLDED_NGS_utg30866|quiver|pilon	5752	.	G	A	1176.77	PASS	AC=1;AF=0.500;AN=2;BaseQRankSum=-0.213;ClippingRankSum=-0.351;DP=64;FS=0.000;MLEAC=1;MLEAF=0.500;MQ=57.15;MQRankSum=-3.925;QD=18.39;ReadPosRankSum=1.945;SOR=0.784	GT:AD:DP:GQ:PL	0/1:32,31:63:99:1205,0,1250
NOT_SCAFFOLDED_NGS_utg30866|quiver|pilon	5755	.	G	A	1260.77	PASS	AC=1;AF=0.500;AN=2;BaseQRankSum=-0.062;ClippingRankSum=1.175;DP=64;FS=0.000;MLEAC=1;MLEAF=0.500;MQ=57.15;MQRankSum=-4.228;QD=19.70;ReadPosRankSum=2.028;SOR=0.784	GT:AD:DP:GQ:PL	0/1:32,31:63:99:1289,0,1244
NOT_SCAFFOLDED_NGS_utg30866|quiver|pilon	5771	.	C	T	1209.77	PASS	AC=1;AF=0.500;AN=2;BaseQRankSum=0.937;ClippingRankSum=1.079;DP=63;FS=3.787;MLEAC=1;MLEAF=0.500;MQ=57.21;MQRankSum=-4.401;QD=19.20;ReadPosRankSum=2.556;SOR=1.268	GT:AD:DP:GQ:PL	0/1:35,27:62:99:1238,0,1373
NOT_SCAFFOLDED_NGS_utg30866|quiver|pilon	5791	.	C	A	894.77	PASS	AC=1;AF=0.500;AN=2;BaseQRankSum=-1.330;ClippingRankSum=0.125;DP=49;FS=4.499;MLEAC=1;MLEAF=0.500;MQ=57.31;MQRankSum=-3.928;QD=18.26;ReadPosRankSum=-0.644;SOR=1.609	GT:AD:DP:GQ:PL	0/1:27,21:48:99:923,0,1045
NOT_SCAFFOLDED_NGS_utg30866|quiver|pilon	5826	.	T	A	251.77	PASS	AC=1;AF=0.500;AN=2;BaseQRankSum=-0.016;ClippingRankSum=-0.234;DP=40;FS=0.000;MLEAC=1;MLEAF=0.500;MQ=59.33;MQRankSum=-0.328;QD=6.29;ReadPosRankSum=0.016;SOR=0.927	GT:AD:DP:GQ:PL	0/1:30,10:40:99:280,0,1093
NOT_SCAFFOLDED_NGS_utg30866|quiver|pilon	5855	.	T	G	190.77	SnpCluster	AC=1;AF=0.500;AN=2;BaseQRankSum=-0.402;ClippingRankSum=-0.213;DP=31;FS=3.840;MLEAC=1;MLEAF=0.500;MQ=58.68;MQRankSum=-1.961;QD=6.15;ReadPosRankSum=1.724;SOR=0.669	GT:AD:DP:GQ:PL	0/1:24,7:31:99:219,0,1029
NOT_SCAFFOLDED_NGS_utg30866|quiver|pilon	5859	.	T	G	187.77	SnpCluster	AC=1;AF=0.500;AN=2;BaseQRankSum=-0.182;ClippingRankSum=1.595;DP=32;FS=1.745;MLEAC=1;MLEAF=0.500;MQ=58.72;MQRankSum=-1.185;QD=5.87;ReadPosRankSum=1.641;SOR=0.711	GT:AD:DP:GQ:PL	0/1:25,7:32:99:216,0,1071
NOT_SCAFFOLDED_NGS_utg30866|quiver|pilon	5862	.	TA	T	215.73	SnpCluster	AC=1;AF=0.500;AN=2;BaseQRankSum=-0.969;ClippingRankSum=1.535;DP=31;FS=3.840;MLEAC=1;MLEAF=0.500;MQ=58.68;MQRankSum=-1.488;QD=6.96;ReadPosRankSum=1.394;SOR=0.669	GT:AD:DP:GQ:PL	0/1:24,7:31:99:253,0,1108
NOT_SCAFFOLDED_NGS_utg30866|quiver|pilon	5878	.	T	A	266.77	PASS	AC=1;AF=0.500;AN=2;BaseQRankSum=0.910;ClippingRankSum=-0.020;DP=33;FS=3.589;MLEAC=1;MLEAF=0.500;MQ=58.13;MQRankSum=-0.910;QD=8.08;ReadPosRankSum=-0.182;SOR=0.250	GT:AD:DP:GQ:PL	0/1:24,9:33:99:295,0,978
NOT_SCAFFOLDED_NGS_utg30866|quiver|pilon	5929	.	C	T	228.77	PASS	AC=1;AF=0.500;AN=2;BaseQRankSum=-0.333;ClippingRankSum=-0.490;DP=33;FS=0.000;MLEAC=1;MLEAF=0.500;MQ=58.27;MQRankSum=-1.351;QD=6.93;ReadPosRankSum=-0.686;SOR=0.481	GT:AD:DP:GQ:PL	0/1:23,10:33:99:257,0,754
NOT_SCAFFOLDED_NGS_utg30866|quiver|pilon	5976	.	C	A	326.77	PASS	AC=1;AF=0.500;AN=2;BaseQRankSum=1.692;ClippingRankSum=1.545;DP=41;FS=11.291;MLEAC=1;MLEAF=0.500;MQ=60.00;MQRankSum=-0.486;QD=7.97;ReadPosRankSum=0.956;SOR=1.018	GT:AD:DP:GQ:PL	0/1:30,11:41:99:355,0,1010
NOT_SCAFFOLDED_NGS_utg30866|quiver|pilon	6035	.	G	T	391.77	PASS	AC=1;AF=0.500;AN=2;BaseQRankSum=-1.225;ClippingRankSum=0.074;DP=41;FS=1.328;MLEAC=1;MLEAF=0.500;MQ=58.68;MQRankSum=-0.162;QD=9.56;ReadPosRankSum=1.933;SOR=1.022	GT:AD:DP:GQ:PL	0/1:28,12:40:99:420,0,1136
NOT_SCAFFOLDED_NGS_utg30866|quiver|pilon	6043	.	G	A	394.77	PASS	AC=1;AF=0.500;AN=2;BaseQRankSum=0.600;ClippingRankSum=0.373;DP=38;FS=0.000;MLEAC=1;MLEAF=0.500;MQ=58.58;MQRankSum=-1.054;QD=10.39;ReadPosRankSum=1.898;SOR=0.760	GT:AD:DP:GQ:PL	0/1:25,12:37:99:423,0,1095
NOT_SCAFFOLDED_NGS_utg30866|quiver|pilon	6051	.	C	T	409.77	PASS	AC=1;AF=0.500;AN=2;BaseQRankSum=-0.745;ClippingRankSum=-0.897;DP=34;FS=0.000;MLEAC=1;MLEAF=0.500;MQ=58.41;MQRankSum=-1.432;QD=12.05;ReadPosRankSum=1.508;SOR=0.680	GT:AD:DP:GQ:PL	0/1:22,11:33:99:438,0,867
NOT_SCAFFOLDED_NGS_utg30866|quiver|pilon	6072	.	C	A	700.77	PASS	AC=1;AF=0.500;AN=2;BaseQRankSum=2.148;ClippingRankSum=-0.657;DP=42;FS=1.210;MLEAC=1;MLEAF=0.500;MQ=59.86;MQRankSum=-1.087;QD=16.68;ReadPosRankSum=0.177;SOR=0.603	GT:AD:DP:GQ:PL	0/1:23,19:42:99:729,0,864
NOT_SCAFFOLDED_NGS_utg30866|quiver|pilon	6081	.	T	G	709.77	PASS	AC=1;AF=0.500;AN=2;BaseQRankSum=1.672;ClippingRankSum=-0.211;DP=39;FS=1.236;MLEAC=1;MLEAF=0.500;MQ=59.85;MQRankSum=1.138;QD=18.20;ReadPosRankSum=-0.492;SOR=0.644	GT:AD:DP:GQ:PL	0/1:20,19:39:99:738,0,781
NOT_SCAFFOLDED_NGS_utg30866|quiver|pilon	6137	.	T	C	515.77	PASS	AC=1;AF=0.500;AN=2;BaseQRankSum=1.432;ClippingRankSum=-0.946;DP=27;FS=1.510;MLEAC=1;MLEAF=0.500;MQ=57.84;MQRankSum=-0.898;QD=19.10;ReadPosRankSum=-1.626;SOR=0.648	GT:AD:DP:GQ:PL	0/1:14,13:27:99:544,0,546
NOT_SCAFFOLDED_NGS_utg30866|quiver|pilon	6146	.	G	C	522.77	PASS	AC=1;AF=0.500;AN=2;BaseQRankSum=-1.491;ClippingRankSum=-0.728;DP=34;FS=0.000;MLEAC=1;MLEAF=0.500;MQ=58.29;MQRankSum=0.104;QD=15.38;ReadPosRankSum=0.382;SOR=0.738	GT:AD:DP:GQ:PL	0/1:19,15:34:99:551,0,721
NOT_SCAFFOLDED_NGS_utg30866|quiver|pilon	6276	.	T	A	244.77	PASS	AC=1;AF=0.500;AN=2;BaseQRankSum=-0.465;ClippingRankSum=-1.354;DP=33;FS=0.000;MLEAC=1;MLEAF=0.500;MQ=56.03;MQRankSum=-4.386;QD=7.42;ReadPosRankSum=0.748;SOR=0.892	GT:AD:DP:GQ:PL	0/1:24,9:33:99:273,0,860
NOT_SCAFFOLDED_NGS_utg30866|quiver|pilon	6364	.	C	T	268.77	PASS	AC=1;AF=0.500;AN=2;BaseQRankSum=-0.638;ClippingRankSum=0.198;DP=30;FS=0.000;MLEAC=1;MLEAF=0.500;MQ=58.39;MQRankSum=-1.166;QD=8.96;ReadPosRankSum=0.550;SOR=0.859	GT:AD:DP:GQ:PL	0/1:20,10:30:99:297,0,665
NOT_SCAFFOLDED_NGS_utg30866|quiver|pilon	6386	.	C	T	616.77	PASS	AC=1;AF=0.500;AN=2;BaseQRankSum=1.935;ClippingRankSum=0.899;DP=37;FS=1.288;MLEAC=1;MLEAF=0.500;MQ=58.70;MQRankSum=0.381;QD=16.67;ReadPosRankSum=0.320;SOR=1.061	GT:AD:DP:GQ:PL	0/1:20,17:37:99:645,0,1168
NOT_SCAFFOLDED_NGS_utg30866|quiver|pilon	6396	.	A	T	502.77	PASS	AC=1;AF=0.500;AN=2;BaseQRankSum=1.885;ClippingRankSum=1.369;DP=31;FS=3.365;MLEAC=1;MLEAF=0.500;MQ=58.87;MQRankSum=0.774;QD=16.22;ReadPosRankSum=2.918;SOR=1.593	GT:AD:DP:GQ:PL	0/1:17,14:31:99:531,0,1114
NOT_SCAFFOLDED_NGS_utg30866|quiver|pilon	6541	.	G	A	480.77	PASS	AC=1;AF=0.500;AN=2;BaseQRankSum=-0.047;ClippingRankSum=-0.955;DP=37;FS=1.280;MLEAC=1;MLEAF=0.500;MQ=58.36;MQRankSum=-1.613;QD=12.99;ReadPosRankSum=-0.016;SOR=0.481	GT:AD:DP:GQ:PL	0/1:23,14:37:99:509,0,925
NOT_SCAFFOLDED_NGS_utg30866|quiver|pilon	6547	.	C	T	474.77	PASS	AC=1;AF=0.500;AN=2;BaseQRankSum=-0.487;ClippingRankSum=-0.889;DP=36;FS=0.000;MLEAC=1;MLEAF=0.500;MQ=58.32;MQRankSum=-1.225;QD=13.19;ReadPosRankSum=0.721;SOR=0.551	GT:AD:DP:GQ:PL	0/1:24,12:36:99:503,0,1009
NOT_SCAFFOLDED_NGS_utg30866|quiver|pilon	6554	.	T	A	448.77	PASS	AC=1;AF=0.500;AN=2;BaseQRankSum=-0.856;ClippingRankSum=0.362;DP=36;FS=0.000;MLEAC=1;MLEAF=0.500;MQ=58.32;MQRankSum=-0.757;QD=12.47;ReadPosRankSum=0.527;SOR=0.748	GT:AD:DP:GQ:PL	0/1:23,13:36:99:477,0,925
NOT_SCAFFOLDED_NGS_utg30866|quiver|pilon	6571	.	G	C	462.77	PASS	AC=1;AF=0.500;AN=2;BaseQRankSum=-0.360;ClippingRankSum=1.174;DP=37;FS=0.000;MLEAC=1;MLEAF=0.500;MQ=57.10;MQRankSum=-2.176;QD=12.51;ReadPosRankSum=0.955;SOR=0.616	GT:AD:DP:GQ:PL	0/1:23,14:37:99:491,0,805
NOT_SCAFFOLDED_NGS_utg30866|quiver|pilon	6586	.	T	G	576.77	PASS	AC=1;AF=0.500;AN=2;BaseQRankSum=-1.260;ClippingRankSum=-1.062;DP=39;FS=0.000;MLEAC=1;MLEAF=0.500;MQ=56.89;MQRankSum=-2.648;QD=14.79;ReadPosRankSum=-0.354;SOR=0.804	GT:AD:DP:GQ:PL	0/1:22,17:39:99:605,0,754
NOT_SCAFFOLDED_NGS_utg30866|quiver|pilon	6609	.	C	T	616.77	PASS	AC=1;AF=0.500;AN=2;BaseQRankSum=1.409;ClippingRankSum=-1.820;DP=38;FS=4.847;MLEAC=1;MLEAF=0.500;MQ=57.01;MQRankSum=-3.141;QD=16.23;ReadPosRankSum=0.910;SOR=0.835	GT:AD:DP:GQ:PL	0/1:21,17:38:99:645,0,602
NOT_SCAFFOLDED_NGS_utg30866|quiver|pilon	6623	.	A	T	695.77	PASS	AC=1;AF=0.500;AN=2;BaseQRankSum=1.506;ClippingRankSum=-1.973;DP=38;FS=9.237;MLEAC=1;MLEAF=0.500;MQ=57.69;MQRankSum=-1.769;QD=18.31;ReadPosRankSum=0.892;SOR=1.368	GT:AD:DP:GQ:PL	0/1:20,18:38:99:724,0,619
NOT_SCAFFOLDED_NGS_utg30866|quiver|pilon	6637	.	C	T	542.77	PASS	AC=1;AF=0.500;AN=2;BaseQRankSum=0.684;ClippingRankSum=-0.547;DP=40;FS=12.051;MLEAC=1;MLEAF=0.500;MQ=57.71;MQRankSum=-2.408;QD=13.57;ReadPosRankSum=1.833;SOR=1.637	GT:AD:DP:GQ:PL	0/1:23,17:40:99:571,0,759
NOT_SCAFFOLDED_NGS_utg30866|quiver|pilon	6657	.	A	T	669.77	PASS	AC=1;AF=0.500;AN=2;BaseQRankSum=-1.383;ClippingRankSum=-0.593;DP=37;FS=4.815;MLEAC=1;MLEAF=0.500;MQ=57.89;MQRankSum=1.322;QD=18.10;ReadPosRankSum=-0.957;SOR=0.799	GT:AD:DP:GQ:PL	0/1:18,19:37:99:698,0,571
NOT_SCAFFOLDED_NGS_utg30866|quiver|pilon	6679	.	G	T	457.77	PASS	AC=1;AF=0.500;AN=2;BaseQRankSum=-1.337;ClippingRankSum=0.743;DP=35;FS=2.966;MLEAC=1;MLEAF=0.500;MQ=59.10;MQRankSum=0.413;QD=13.08;ReadPosRankSum=0.776;SOR=0.518	GT:AD:DP:GQ:PL	0/1:18,17:35:99:486,0,582
NOT_SCAFFOLDED_NGS_utg30866|quiver|pilon	6712	.	A	T	349.77	PASS	AC=1;AF=0.500;AN=2;BaseQRankSum=0.516;ClippingRankSum=0.215;DP=30;FS=16.366;MLEAC=1;MLEAF=0.500;MQ=57.59;MQRankSum=-0.990;QD=11.66;ReadPosRankSum=1.851;SOR=3.436	GT:AD:DP:GQ:PL	0/1:19,11:30:99:378,0,841
NOT_SCAFFOLDED_NGS_utg30866|quiver|pilon	6721	.	C	T	352.77	PASS	AC=1;AF=0.500;AN=2;BaseQRankSum=-0.145;ClippingRankSum=-0.805;DP=31;FS=16.966;MLEAC=1;MLEAF=0.500;MQ=57.67;MQRankSum=-0.681;QD=11.38;ReadPosRankSum=0.599;SOR=3.432	GT:AD:DP:GQ:PL	0/1:20,11:31:99:381,0,802
NOT_SCAFFOLDED_NGS_utg30866|quiver|pilon	6733	.	C	T	253.77	PASS	AC=1;AF=0.500;AN=2;BaseQRankSum=0.419;ClippingRankSum=0.419;DP=32;FS=27.436;MLEAC=1;MLEAF=0.500;MQ=57.74;MQRankSum=-1.257;QD=7.93;ReadPosRankSum=-0.503;SOR=4.610	GT:AD:DP:GQ:PL	0/1:23,9:32:99:282,0,762
NOT_SCAFFOLDED_NGS_utg30866|quiver|pilon	6745	.	A	G	167.77	PASS	AC=1;AF=0.500;AN=2;BaseQRankSum=0.601;ClippingRankSum=-1.170;DP=29;FS=9.717;MLEAC=1;MLEAF=0.500;MQ=57.50;MQRankSum=-3.194;QD=5.79;ReadPosRankSum=2.498;SOR=3.253	GT:AD:DP:GQ:PL	0/1:25,4:29:99:196,0,999
NOT_SCAFFOLDED_NGS_utg30866|quiver|pilon	6748	.	G	A	97.77	PASS	AC=1;AF=0.500;AN=2;BaseQRankSum=1.536;ClippingRankSum=-0.512;DP=27;FS=9.748;MLEAC=1;MLEAF=0.500;MQ=57.31;MQRankSum=-3.174;QD=3.62;ReadPosRankSum=1.194;SOR=3.252	GT:AD:DP:GQ:PL	0/1:23,4:27:99:126,0,1114
NOT_SCAFFOLDED_NGS_utg30866|quiver|pilon	6761	.	C	T	136.77	PASS	AC=1;AF=0.500;AN=2;BaseQRankSum=0.583;ClippingRankSum=0.490;DP=33;FS=7.302;MLEAC=1;MLEAF=0.500;MQ=57.75;MQRankSum=-2.684;QD=4.14;ReadPosRankSum=0.350;SOR=2.290	GT:AD:DP:GQ:PL	0/1:27,6:33:99:165,0,1091
NOT_SCAFFOLDED_NGS_utg30866|quiver|pilon	6804	.	C	G	165.77	PASS	AC=1;AF=0.500;AN=2;BaseQRankSum=1.225;ClippingRankSum=0.175;DP=24;FS=1.804;MLEAC=1;MLEAF=0.500;MQ=58.26;MQRankSum=-2.135;QD=6.91;ReadPosRankSum=0.595;SOR=1.179	GT:AD:DP:GQ:PL	0/1:17,6:23:99:194,0,587
NOT_SCAFFOLDED_NGS_utg30866|quiver|pilon	6825	.	G	T	170.77	PASS	AC=1;AF=0.500;AN=2;BaseQRankSum=1.518;ClippingRankSum=1.674;DP=21;FS=4.419;MLEAC=1;MLEAF=0.500;MQ=58.01;MQRankSum=-0.973;QD=8.13;ReadPosRankSum=2.219;SOR=1.184	GT:AD:DP:GQ:PL	0/1:15,6:21:99:199,0,547
NOT_SCAFFOLDED_NGS_utg30866|quiver|pilon	6839	.	G	T	120.77	PASS	AC=1;AF=0.500;AN=2;BaseQRankSum=-0.498;ClippingRankSum=0.000;DP=24;FS=2.007;MLEAC=1;MLEAF=0.500;MQ=58.35;MQRankSum=-1.066;QD=5.03;ReadPosRankSum=2.061;SOR=0.850	GT:AD:DP:GQ:PL	0/1:19,5:24:99:149,0,713
NOT_SCAFFOLDED_NGS_utg30866|quiver|pilon	6914	.	G	T	151.77	PASS	AC=1;AF=0.500;AN=2;BaseQRankSum=-0.770;ClippingRankSum=0.611;DP=27;FS=1.768;MLEAC=1;MLEAF=0.500;MQ=55.98;MQRankSum=-4.062;QD=5.62;ReadPosRankSum=-0.292;SOR=1.402	GT:AD:DP:GQ:PL	0/1:19,8:27:99:180,0,593
NOT_SCAFFOLDED_NGS_utg30866|quiver|pilon	8182	.	A	G	100.77	PASS	AC=1;AF=0.500;AN=2;BaseQRankSum=0.725;ClippingRankSum=-1.208;DP=31;FS=0.000;MLEAC=1;MLEAF=0.500;MQ=57.49;MQRankSum=-2.390;QD=3.25;ReadPosRankSum=-0.349;SOR=0.693	GT:AD:DP:GQ:PL	0/1:26,5:31:99:129,0,1209
NOT_SCAFFOLDED_NGS_utg30866|quiver|pilon	8192	.	G	C	94.77	PASS	AC=1;AF=0.500;AN=2;BaseQRankSum=1.142;ClippingRankSum=-0.778;DP=32;FS=0.000;MLEAC=1;MLEAF=0.500;MQ=56.61;MQRankSum=-1.816;QD=2.96;ReadPosRankSum=0.571;SOR=0.509	GT:AD:DP:GQ:PL	0/1:27,5:32:99:123,0,1242
NOT_SCAFFOLDED_NGS_utg30866|quiver|pilon	8261	.	T	C	119.77	PASS	AC=1;AF=0.500;AN=2;BaseQRankSum=-1.098;ClippingRankSum=0.520;DP=26;FS=0.000;MLEAC=1;MLEAF=0.500;MQ=57.77;MQRankSum=-1.272;QD=4.61;ReadPosRankSum=0.058;SOR=0.871	GT:AD:DP:GQ:PL	0/1:19,7:26:99:148,0,607
NOT_SCAFFOLDED_NGS_utg30866|quiver|pilon	10999	.	G	A	36.77	LowQual	AC=1;AF=0.500;AN=2;BaseQRankSum=-0.796;ClippingRankSum=0.053;DP=21;FS=5.614;MLEAC=1;MLEAF=0.500;MQ=46.18;MQRankSum=-2.602;QD=1.75;ReadPosRankSum=-1.646;SOR=1.472	GT:AD:DP:GQ:PL	0/1:14,4:18:65:65,0,514
NOT_SCAFFOLDED_NGS_utg30866|quiver|pilon	12615	.	C	G	111.77	PASS	AC=1;AF=0.500;AN=2;BaseQRankSum=1.137;ClippingRankSum=0.262;DP=27;FS=4.151;MLEAC=1;MLEAF=0.500;MQ=57.15;MQRankSum=-1.196;QD=4.14;ReadPosRankSum=0.437;SOR=1.215	GT:AD:DP:GQ:PL	0/1:21,6:27:99:140,0,659
NOT_SCAFFOLDED_NGS_utg30866|quiver|pilon	12629	.	G	A	73.77	PASS	AC=1;AF=0.500;AN=2;BaseQRankSum=1.883;ClippingRankSum=0.675;DP=26;FS=13.203;MLEAC=1;MLEAF=0.500;MQ=55.70;MQRankSum=-2.736;QD=2.84;ReadPosRankSum=1.457;SOR=3.239	GT:AD:DP:GQ:PL	0/1:22,4:26:99:102,0,1218
NOT_SCAFFOLDED_NGS_utg30866|quiver|pilon	12636	.	G	A	73.77	PASS	AC=1;AF=0.500;AN=2;BaseQRankSum=1.356;ClippingRankSum=-0.581;DP=24;FS=10.307;MLEAC=1;MLEAF=0.500;MQ=53.80;MQRankSum=-2.517;QD=3.07;ReadPosRankSum=1.046;SOR=3.238	GT:AD:DP:GQ:PL	0/1:20,4:24:99:102,0,1220
NOT_SCAFFOLDED_NGS_utg30866|quiver|pilon	13360	.	G	A	62.77	PASS	AC=1;AF=0.500;AN=2;BaseQRankSum=-1.140;ClippingRankSum=-0.240;DP=34;FS=2.080;MLEAC=1;MLEAF=0.500;MQ=55.51;MQRankSum=-1.740;QD=1.85;ReadPosRankSum=1.140;SOR=1.581	GT:AD:DP:GQ:PL	0/1:23,5:28:91:91,0,842
NOT_SCAFFOLDED_NGS_utg30866|quiver|pilon	13398	.	G	C	67.77	PASS	AC=1;AF=0.500;AN=2;BaseQRankSum=-1.800;ClippingRankSum=-0.985;DP=31;FS=0.000;MLEAC=1;MLEAF=0.500;MQ=54.48;MQRankSum=-1.325;QD=2.19;ReadPosRankSum=-0.849;SOR=1.022	GT:AD:DP:GQ:PL	0/1:20,5:25:96:96,0,703
NOT_SCAFFOLDED_NGS_utg30866|quiver|pilon	23993	.	T	C	46.77	LowQual	AC=1;AF=0.500;AN=2;BaseQRankSum=0.529;ClippingRankSum=-0.318;DP=20;FS=2.831;MLEAC=1;MLEAF=0.500;MQ=58.14;MQRankSum=-2.752;QD=2.34;ReadPosRankSum=-1.588;SOR=2.247	GT:AD:DP:GQ:PL	0/1:17,3:20:75:75,0,695
NOT_SCAFFOLDED_NGS_utg30866|quiver|pilon	23994	.	C	T	46.77	LowQual	AC=1;AF=0.500;AN=2;BaseQRankSum=0.727;ClippingRankSum=0.056;DP=19;FS=2.865;MLEAC=1;MLEAF=0.500;MQ=58.04;MQRankSum=-2.739;QD=2.46;ReadPosRankSum=-1.733;SOR=2.012	GT:AD:DP:GQ:PL	0/1:16,3:19:75:75,0,695
NOT_SCAFFOLDED_NGS_utg30866|quiver|pilon	24011	.	C	A	137.77	PASS	AC=1;AF=0.500;AN=2;BaseQRankSum=-0.127;ClippingRankSum=-0.064;DP=24;FS=7.196;MLEAC=1;MLEAF=0.500;MQ=56.91;MQRankSum=-3.493;QD=5.74;ReadPosRankSum=-0.572;SOR=2.391	GT:AD:DP:GQ:PL	0/1:17,7:24:99:166,0,572
NOT_SCAFFOLDED_NGS_utg30866|quiver|pilon	24057	.	GCC	G	487.73	PASS	AC=1;AF=0.500;AN=2;BaseQRankSum=-0.017;ClippingRankSum=-0.791;DP=38;FS=0.000;MLEAC=1;MLEAF=0.500;MQ=54.74;MQRankSum=-4.596;QD=12.84;ReadPosRankSum=0.787;SOR=0.610	GT:AD:DP:GQ:PL	0/1:21,14:35:99:525,0,838
NOT_SCAFFOLDED_NGS_utg30866|quiver|pilon	24063	.	G	C	496.77	PASS	AC=1;AF=0.500;AN=2;BaseQRankSum=0.690;ClippingRankSum=-1.835;DP=35;FS=0.000;MLEAC=1;MLEAF=0.500;MQ=55.80;MQRankSum=-4.394;QD=14.19;ReadPosRankSum=1.296;SOR=0.610	GT:AD:DP:GQ:PL	0/1:21,14:35:99:525,0,838
NOT_SCAFFOLDED_NGS_utg30866|quiver|pilon	24081	.	T	C	334.77	SnpCluster	AC=1;AF=0.500;AN=2;BaseQRankSum=0.743;ClippingRankSum=-1.510;DP=28;FS=1.583;MLEAC=1;MLEAF=0.500;MQ=55.59;MQRankSum=-4.339;QD=11.96;ReadPosRankSum=1.654;SOR=0.967	GT:AD:DP:GQ:PL	0/1:18,10:28:99:363,0,743
NOT_SCAFFOLDED_NGS_utg30866|quiver|pilon	24089	.	A	G	334.77	SnpCluster	AC=1;AF=0.500;AN=2;BaseQRankSum=0.115;ClippingRankSum=0.619;DP=29;FS=0.000;MLEAC=1;MLEAF=0.500;MQ=55.74;MQRankSum=-4.382;QD=11.54;ReadPosRankSum=0.895;SOR=0.963	GT:AD:DP:GQ:PL	0/1:19,10:29:99:363,0,768
NOT_SCAFFOLDED_NGS_utg30866|quiver|pilon	24090	.	C	T	334.77	SnpCluster	AC=1;AF=0.500;AN=2;BaseQRankSum=-1.767;ClippingRankSum=0.665;DP=29;FS=0.000;MLEAC=1;MLEAF=0.500;MQ=55.74;MQRankSum=-4.382;QD=11.54;ReadPosRankSum=0.803;SOR=0.963	GT:AD:DP:GQ:PL	0/1:19,10:29:99:363,0,768
NOT_SCAFFOLDED_NGS_utg30866|quiver|pilon	24116	.	G	A	374.77	PASS	AC=1;AF=0.500;AN=2;BaseQRankSum=1.338;ClippingRankSum=-0.987;DP=29;FS=0.000;MLEAC=1;MLEAF=0.500;MQ=52.16;MQRankSum=-4.583;QD=12.92;ReadPosRankSum=-1.031;SOR=0.648	GT:AD:DP:GQ:PL	0/1:16,13:29:99:403,0,513
NOT_SCAFFOLDED_NGS_utg30866|quiver|pilon	24162	.	C	T	61.77	PASS	AC=1;AF=0.500;AN=2;BaseQRankSum=0.581;ClippingRankSum=-0.581;DP=24;FS=2.291;MLEAC=1;MLEAF=0.500;MQ=56.54;MQRankSum=-3.137;QD=2.57;ReadPosRankSum=-1.278;SOR=1.546	GT:AD:DP:GQ:PL	0/1:20,4:24:90:90,0,695
NOT_SCAFFOLDED_NGS_utg30866|quiver|pilon	24204	.	G	C	156.77	PASS	AC=1;AF=0.500;AN=2;BaseQRankSum=-1.059;ClippingRankSum=-1.120;DP=26;FS=6.956;MLEAC=1;MLEAF=0.500;MQ=56.48;MQRankSum=-3.056;QD=6.03;ReadPosRankSum=-0.575;SOR=1.492	GT:AD:DP:GQ:PL	0/1:18,7:25:99:185,0,653
NOT_SCAFFOLDED_NGS_utg30866|quiver|pilon	24225	.	A	T	340.77	PASS	AC=1;AF=0.500;AN=2;BaseQRankSum=0.079;ClippingRankSum=-0.870;DP=29;FS=9.616;MLEAC=1;MLEAF=0.500;MQ=55.69;MQRankSum=-3.241;QD=11.75;ReadPosRankSum=0.501;SOR=2.266	GT:AD:DP:GQ:PL	0/1:16,10:26:99:369,0,682
NOT_SCAFFOLDED_NGS_utg30866|quiver|pilon	24227	.	C	T	340.77	PASS	AC=1;AF=0.500;AN=2;BaseQRankSum=-0.527;ClippingRankSum=1.180;DP=30;FS=9.702;MLEAC=1;MLEAF=0.500;MQ=55.84;MQRankSum=-2.686;QD=11.36;ReadPosRankSum=0.828;SOR=2.254	GT:AD:DP:GQ:PL	0/1:17,10:27:99:369,0,682
NOT_SCAFFOLDED_NGS_utg30866|quiver|pilon	24249	.	T	C	402.77	PASS	AC=1;AF=0.500;AN=2;BaseQRankSum=2.019;ClippingRankSum=0.812;DP=33;FS=8.670;MLEAC=1;MLEAF=0.500;MQ=54.56;MQRankSum=-2.159;QD=12.21;ReadPosRankSum=0.952;SOR=1.930	GT:AD:DP:GQ:PL	0/1:16,12:28:99:431,0,489
NOT_SCAFFOLDED_NGS_utg30866|quiver|pilon	24284	.	C	A	301.77	PASS	AC=1;AF=0.500;AN=2;BaseQRankSum=0.821;ClippingRankSum=-1.217;DP=30;FS=1.603;MLEAC=1;MLEAF=0.500;MQ=55.10;MQRankSum=-2.349;QD=10.06;ReadPosRankSum=0.991;SOR=1.085	GT:AD:DP:GQ:PL	0/1:16,9:25:99:330,0,624
NOT_SCAFFOLDED_NGS_utg30866|quiver|pilon	24288	.	T	G	301.77	PASS	AC=1;AF=0.500;AN=2;BaseQRankSum=-0.358;ClippingRankSum=0.596;DP=29;FS=0.000;MLEAC=1;MLEAF=0.500;MQ=54.93;MQRankSum=-2.743;QD=10.41;ReadPosRankSum=0.358;SOR=0.917	GT:AD:DP:GQ:PL	0/1:15,9:24:99:330,0,624
NOT_SCAFFOLDED_NGS_utg30866|quiver|pilon	24312	.	T	C	83.77	PASS	AC=1;AF=0.500;AN=2;BaseQRankSum=-1.254;ClippingRankSum=0.235;DP=26;FS=0.000;MLEAC=1;MLEAF=0.500;MQ=54.91;MQRankSum=-2.037;QD=3.22;ReadPosRankSum=-1.175;SOR=0.951	GT:AD:DP:GQ:PL	0/1:17,5:22:99:112,0,623
NOT_SCAFFOLDED_NGS_utg30866|quiver|pilon	26164	.	C	A	337.77	PASS	AC=1;AF=0.500;AN=2;BaseQRankSum=-0.487;ClippingRankSum=-0.292;DP=44;FS=3.186;MLEAC=1;MLEAF=0.500;MQ=57.59;MQRankSum=0.125;QD=7.68;ReadPosRankSum=1.183;SOR=1.424	GT:AD:DP:GQ:PL	0/1:32,11:43:99:366,0,1311
NOT_SCAFFOLDED_NGS_utg30866|quiver|pilon	26165	.	A	C	337.77	PASS	AC=1;AF=0.500;AN=2;BaseQRankSum=0.738;ClippingRankSum=0.459;DP=44;FS=3.186;MLEAC=1;MLEAF=0.500;MQ=57.59;MQRankSum=-1.211;QD=7.68;ReadPosRankSum=1.072;SOR=1.424	GT:AD:DP:GQ:PL	0/1:32,11:43:99:366,0,1311
NOT_SCAFFOLDED_NGS_utg30866|quiver|pilon	26210	.	C	A	85.77	PASS	AC=1;AF=0.500;AN=2;BaseQRankSum=0.777;ClippingRankSum=1.311;DP=38;FS=0.000;MLEAC=1;MLEAF=0.500;MQ=56.61;MQRankSum=-3.487;QD=2.26;ReadPosRankSum=2.066;SOR=0.627	GT:AD:DP:GQ:PL	0/1:32,5:37:99:114,0,1329
NOT_SCAFFOLDED_NGS_utg30866|quiver|pilon	26211	.	T	C	85.77	PASS	AC=1;AF=0.500;AN=2;BaseQRankSum=2.510;ClippingRankSum=-0.600;DP=38;FS=0.000;MLEAC=1;MLEAF=0.500;MQ=56.61;MQRankSum=-3.487;QD=2.26;ReadPosRankSum=2.244;SOR=0.627	GT:AD:DP:GQ:PL	0/1:32,5:37:99:114,0,1329
NOT_SCAFFOLDED_NGS_utg30866|quiver|pilon	26225	.	T	A	91.77	PASS	AC=1;AF=0.500;AN=2;BaseQRankSum=2.192;ClippingRankSum=-0.636;DP=35;FS=0.000;MLEAC=1;MLEAF=0.500;MQ=56.49;MQRankSum=-3.465;QD=2.62;ReadPosRankSum=2.003;SOR=0.730	GT:AD:DP:GQ:PL	0/1:30,5:35:99:120,0,1245
NOT_SCAFFOLDED_NGS_utg30866|quiver|pilon	26232	.	C	T	94.77	PASS	AC=1;AF=0.500;AN=2;BaseQRankSum=2.480;ClippingRankSum=-0.243;DP=34;FS=0.000;MLEAC=1;MLEAF=0.500;MQ=56.38;MQRankSum=-3.452;QD=2.79;ReadPosRankSum=0.584;SOR=0.656	GT:AD:DP:GQ:PL	0/1:29,5:34:99:123,0,1203
NOT_SCAFFOLDED_NGS_utg30866|quiver|pilon	26266	.	C	T	153.77	PASS	AC=1;AF=0.500;AN=2;BaseQRankSum=0.954;ClippingRankSum=0.792;DP=34;FS=1.617;MLEAC=1;MLEAF=0.500;MQ=55.82;MQRankSum=-3.187;QD=4.52;ReadPosRankSum=0.061;SOR=0.350	GT:AD:DP:GQ:PL	0/1:26,8:34:99:182,0,867
NOT_SCAFFOLDED_NGS_utg30866|quiver|pilon	26307	.	T	C	195.77	PASS	AC=1;AF=0.500;AN=2;BaseQRankSum=0.728;ClippingRankSum=-0.437;DP=25;FS=0.000;MLEAC=1;MLEAF=0.500;MQ=54.04;MQRankSum=-2.534;QD=7.83;ReadPosRankSum=1.544;SOR=0.593	GT:AD:DP:GQ:PL	0/1:17,8:25:99:224,0,647
NOT_SCAFFOLDED_NGS_utg30866|quiver|pilon	26323	.	C	T	206.77	PASS	AC=1;AF=0.500;AN=2;BaseQRankSum=0.728;ClippingRankSum=0.146;DP=25;FS=1.583;MLEAC=1;MLEAF=0.500;MQ=55.54;MQRankSum=-3.350;QD=8.27;ReadPosRankSum=-0.204;SOR=0.425	GT:AD:DP:GQ:PL	0/1:17,8:25:99:235,0,615
NOT_SCAFFOLDED_NGS_utg30866|quiver|pilon	26343	.	C	T	107.77	PASS	AC=1;AF=0.500;AN=2;BaseQRankSum=-0.604;ClippingRankSum=-1.050;DP=25;FS=1.906;MLEAC=1;MLEAF=0.500;MQ=55.41;MQRankSum=-3.659;QD=4.31;ReadPosRankSum=-1.559;SOR=1.282	GT:AD:DP:GQ:PL	0/1:19,6:25:99:136,0,624
NOT_SCAFFOLDED_NGS_utg30866|quiver|pilon	26355	.	A	G	34.77	LowQual	AC=1;AF=0.500;AN=2;BaseQRankSum=-0.228;ClippingRankSum=-0.776;DP=23;FS=6.628;MLEAC=1;MLEAF=0.500;MQ=57.27;MQRankSum=-2.784;QD=1.51;ReadPosRankSum=-0.228;SOR=2.815	GT:AD:DP:GQ:PL	0/1:20,3:23:63:63,0,854
NOT_SCAFFOLDED_NGS_utg30866|quiver|pilon	26360	.	A	C	113.77	PASS	AC=1;AF=0.500;AN=2;BaseQRankSum=0.593;ClippingRankSum=1.232;DP=23;FS=6.628;MLEAC=1;MLEAF=0.500;MQ=57.27;MQRankSum=-2.784;QD=4.95;ReadPosRankSum=-0.320;SOR=2.815	GT:AD:DP:GQ:PL	0/1:20,3:23:99:142,0,818
NOT_SCAFFOLDED_NGS_utg30866|quiver|pilon	26382	.	C	A	43.77	LowQual	AC=1;AF=0.500;AN=2;BaseQRankSum=-0.102;ClippingRankSum=0.307;DP=27;FS=13.900;MLEAC=1;MLEAF=0.500;MQ=56.90;MQRankSum=-3.174;QD=1.62;ReadPosRankSum=0.239;SOR=3.236	GT:AD:DP:GQ:PL	0/1:23,4:27:72:72,0,879
NOT_SCAFFOLDED_NGS_utg30866|quiver|pilon	26626	.	A	T	268.77	PASS	AC=1;AF=0.500;AN=2;BaseQRankSum=-1.412;ClippingRankSum=1.123;DP=21;FS=7.384;MLEAC=1;MLEAF=0.500;MQ=54.87;MQRankSum=-0.326;QD=12.80;ReadPosRankSum=2.136;SOR=1.773	GT:AD:DP:GQ:PL	0/1:13,8:21:99:297,0,522
NOT_SCAFFOLDED_NGS_utg30866|quiver|pilon	26631	.	G	A	307.77	PASS	AC=1;AF=0.500;AN=2;BaseQRankSum=-1.809;ClippingRankSum=-0.444;DP=22;FS=6.897;MLEAC=1;MLEAF=0.500;MQ=55.11;MQRankSum=-0.648;QD=13.99;ReadPosRankSum=2.423;SOR=1.800	GT:AD:DP:GQ:PL	0/1:14,8:22:99:336,0,561
NOT_SCAFFOLDED_NGS_utg30866|quiver|pilon	26642	.	T	G	337.77	PASS	AC=1;AF=0.500;AN=2;BaseQRankSum=-0.343;ClippingRankSum=0.870;DP=26;FS=3.687;MLEAC=1;MLEAF=0.500;MQ=55.77;MQRankSum=-1.291;QD=12.99;ReadPosRankSum=1.766;SOR=1.609	GT:AD:DP:GQ:PL	0/1:16,10:26:99:366,0,749
NOT_SCAFFOLDED_NGS_utg30866|quiver|pilon	26655	.	C	T	374.77	PASS	AC=1;AF=0.500;AN=2;BaseQRankSum=-0.775;ClippingRankSum=0.603;DP=31;FS=5.859;MLEAC=1;MLEAF=0.500;MQ=55.90;MQRankSum=-0.732;QD=12.09;ReadPosRankSum=0.603;SOR=1.773	GT:AD:DP:GQ:PL	0/1:19,11:30:99:403,0,786
NOT_SCAFFOLDED_NGS_utg30866|quiver|pilon	26739	.	T	C	323.77	PASS	AC=1;AF=0.500;AN=2;BaseQRankSum=1.968;ClippingRankSum=2.322;DP=51;FS=0.000;MLEAC=1;MLEAF=0.500;MQ=55.15;MQRankSum=-5.330;QD=6.35;ReadPosRankSum=-2.588;SOR=0.737	GT:AD:DP:GQ:PL	0/1:37,13:50:99:352,0,1066
NOT_SCAFFOLDED_NGS_utg30866|quiver|pilon	26797	.	A	G	772.77	PASS	AC=1;AF=0.500;AN=2;BaseQRankSum=0.857;ClippingRankSum=1.839;DP=45;FS=1.154;MLEAC=1;MLEAF=0.500;MQ=51.16;MQRankSum=-4.968;QD=17.17;ReadPosRankSum=1.587;SOR=0.617	GT:AD:DP:GQ:PL	0/1:20,25:45:99:801,0,701
NOT_SCAFFOLDED_NGS_utg30866|quiver|pilon	26899	.	C	T	118.77	PASS	AC=1;AF=0.500;AN=2;BaseQRankSum=-0.065;ClippingRankSum=0.651;DP=26;FS=8.232;MLEAC=1;MLEAF=0.500;MQ=57.43;MQRankSum=-1.236;QD=4.57;ReadPosRankSum=2.733;SOR=2.765	GT:AD:DP:GQ:PL	0/1:21,5:26:99:147,0,2671
NOT_SCAFFOLDED_NGS_utg30866|quiver|pilon	26902	.	T	A	118.77	PASS	AC=1;AF=0.500;AN=2;BaseQRankSum=-0.442;ClippingRankSum=-0.849;DP=25;FS=8.541;MLEAC=1;MLEAF=0.500;MQ=57.33;MQRankSum=-0.849;QD=4.75;ReadPosRankSum=1.257;SOR=2.904	GT:AD:DP:GQ:PL	0/1:20,5:25:99:147,0,2671
NOT_SCAFFOLDED_NGS_utg30866|quiver|pilon	26912	.	C	A	124.77	PASS	AC=1;AF=0.500;AN=2;BaseQRankSum=0.853;ClippingRankSum=-0.284;DP=24;FS=5.653;MLEAC=1;MLEAF=0.500;MQ=57.21;MQRankSum=-1.137;QD=5.20;ReadPosRankSum=-0.853;SOR=2.683	GT:AD:DP:GQ:PL	0/1:19,5:24:99:153,0,2643
NOT_SCAFFOLDED_NGS_utg30866|quiver|pilon	26921	.	C	A	91.77	PASS	AC=1;AF=0.500;AN=2;BaseQRankSum=1.286;ClippingRankSum=-0.839;DP=19;FS=5.798;MLEAC=1;MLEAF=0.500;MQ=56.45;MQRankSum=-2.739;QD=4.83;ReadPosRankSum=-2.068;SOR=2.419	GT:AD:DP:GQ:PL	0/1:16,3:19:99:120,0,2331
NOT_SCAFFOLDED_NGS_utg30866|quiver|pilon	43123	.	C	T	54.74	LowCoverage	AC=2;AF=1.00;AN=2;DP=2;FS=0.000;MLEAC=2;MLEAF=1.00;MQ=36.67;QD=27.37;SOR=2.303	GT:AD:DP:GQ:PL	1/1:0,2:2:6:82,6,0
NOT_SCAFFOLDED_NGS_utg30866|quiver|pilon	43282	.	A	C	143.90	PASS	AC=2;AF=1.00;AN=2;DP=5;FS=0.000;MLEAC=2;MLEAF=1.00;MQ=43.61;QD=28.78;SOR=3.611	GT:AD:DP:GQ:PL	1/1:0,5:5:15:172,15,0
NOT_SCAFFOLDED_NGS_utg30866|quiver|pilon	43295	.	CTTT	C	53.70	LowCoverage	AC=2;AF=1.00;AN=2;DP=4;FS=0.000;MLEAC=2;MLEAF=1.00;MQ=40.00;QD=13.43;SOR=0.693	GT:AD:DP:GQ:PL	1/1:0,2:2:6:90,6,0
NOT_SCAFFOLDED_NGS_utg30866|quiver|pilon	43314	.	T	C	268.80	PASS	AC=2;AF=1.00;AN=2;DP=8;FS=0.000;MLEAC=2;MLEAF=1.00;MQ=50.68;QD=33.60;SOR=0.941	GT:AD:DP:GQ:PL	1/1:0,7:7:21:297,21,0
NOT_SCAFFOLDED_NGS_utg29946|quiver|pilon	245	.	T	TC	130.87	PASS	AC=2;AF=1.00;AN=2;DP=6;FS=0.000;MLEAC=2;MLEAF=1.00;MQ=45.11;QD=21.81;SOR=3.611	GT:AD:DP:GQ:PL	1/1:0,5:5:15:168,15,0
NOT_SCAFFOLDED_NGS_utg29946|quiver|pilon	1729	.	G	GGA	322.75	PASS	AC=2;AF=1.00;AN=2;DP=8;FS=0.000;MLEAC=2;MLEAF=1.00;MQ=53.22;QD=28.87;SOR=4.407	GT:AD:DP:GQ:PL	1/1:0,8:8:24:360,24,0
NOT_SCAFFOLDED_NGS_utg29946|quiver|pilon	1838	.	A	AC	365.73	PASS	AC=2;AF=1.00;AN=2;DP=15;FS=0.000;MLEAC=2;MLEAF=1.00;MQ=48.66;QD=24.38;SOR=1.981	GT:AD:DP:GQ:PL	1/1:0,12:12:36:403,36,0
NOT_SCAFFOLDED_NGS_utg29946|quiver|pilon	1983	.	G	GC	425.73	PASS	AC=2;AF=1.00;AN=2;DP=14;FS=0.000;MLEAC=2;MLEAF=1.00;MQ=38.68;QD=30.41;SOR=2.833	GT:AD:DP:GQ:PL	1/1:0,13:13:39:463,39,0
NOT_SCAFFOLDED_NGS_utg29946|quiver|pilon	2007	.	A	AG	461.73	PASS	AC=2;AF=1.00;AN=2;DP=15;FS=0.000;MLEAC=2;MLEAF=1.00;MQ=43.44;QD=30.78;SOR=1.765	GT:AD:DP:GQ:PL	1/1:0,14:14:42:499,42,0
NOT_SCAFFOLDED_NGS_utg29946|quiver|pilon	2394	.	A	AC	424.73	PASS	AC=2;AF=1.00;AN=2;DP=16;FS=0.000;MLEAC=2;MLEAF=1.00;MQ=55.96;QD=26.55;SOR=2.833	GT:AD:DP:GQ:PL	1/1:0,13:13:39:462,39,0
NOT_SCAFFOLDED_NGS_utg29946|quiver|pilon	2635	.	C	CAG	862.73	PASS	AC=2;AF=1.00;AN=2;DP=20;FS=0.000;MLEAC=2;MLEAF=1.00;MQ=43.54;QD=29.77;SOR=4.615	GT:AD:DP:GQ:PL	1/1:0,20:20:60:900,60,0
NOT_SCAFFOLDED_NGS_utg29946|quiver|pilon	3006	.	A	AG	501.73	PASS	AC=2;AF=1.00;AN=2;DP=15;FS=0.000;MLEAC=2;MLEAF=1.00;MQ=48.21;QD=33.45;SOR=1.022	GT:AD:DP:GQ:PL	1/1:0,12:12:36:539,36,0
NOT_SCAFFOLDED_NGS_utg29946|quiver|pilon	3010	.	A	G	510.77	PASS	AC=2;AF=1.00;AN=2;DP=12;FS=0.000;MLEAC=2;MLEAF=1.00;MQ=44.78;QD=23.16;SOR=1.022	GT:AD:DP:GQ:PL	1/1:0,12:12:36:539,36,0
NOT_SCAFFOLDED_NGS_utg29946|quiver|pilon	3214	.	A	AC	232.80	PASS	AC=2;AF=1.00;AN=2;DP=8;FS=0.000;MLEAC=2;MLEAF=1.00;MQ=43.49;QD=29.10;SOR=1.329	GT:AD:DP:GQ:PL	1/1:0,6:6:18:270,18,0
NOT_SCAFFOLDED_NGS_utg29946|quiver|pilon	3215	.	T	G	241.84	PASS	AC=2;AF=1.00;AN=2;DP=6;FS=0.000;MLEAC=2;MLEAF=1.00;MQ=36.35;QD=30.96;SOR=1.329	GT:AD:DP:GQ:PL	1/1:0,6:6:18:270,18,0
NOT_SCAFFOLDED_NGS_utg29946|quiver|pilon	3258	.	C	CA	44.70	LowCoverage;LowQual	AC=2;AF=1.00;AN=2;DP=3;FS=0.000;MLEAC=2;MLEAF=1.00;MQ=37.81;QD=14.90;SOR=2.303	GT:AD:DP:GQ:PL	1/1:0,2:2:6:81,6,0
NOT_SCAFFOLDED_NGS_utg29946|quiver|pilon	3303	.	C	CA	561.73	PASS	AC=2;AF=1.00;AN=2;DP=16;FS=0.000;MLEAC=2;MLEAF=1.00;MQ=41.70;QD=30.59;SOR=0.693	GT:AD:DP:GQ:PL	1/1:0,16:16:48:599,48,0
NOT_SCAFFOLDED_NGS_utg29946|quiver|pilon	3334	.	AG	A	689.73	PASS	AC=2;AF=1.00;AN=2;DP=19;FS=0.000;MLEAC=2;MLEAF=1.00;MQ=44.03;QD=35.24;SOR=0.693	GT:AD:DP:GQ:PL	1/1:0,18:18:53:727,53,0
NOT_SCAFFOLDED_NGS_utg29946|quiver|pilon	3548	.	C	T	39.74	LowCoverage;LowQual	AC=2;AF=1.00;AN=2;DP=2;FS=0.000;MLEAC=2;MLEAF=1.00;MQ=31.32;QD=19.87;SOR=0.693	GT:AD:DP:GQ:PL	1/1:0,2:2:6:67,6,0
NOT_SCAFFOLDED_NGS_utg29946|quiver|pilon	3758	.	GGT	G	187.87	PASS	AC=2;AF=1.00;AN=2;DP=7;FS=0.000;MLEAC=2;MLEAF=1.00;MQ=46.18;QD=26.84;SOR=1.022	GT:AD:DP:GQ:PL	1/1:0,5:5:15:225,15,0
NOT_SCAFFOLDED_NGS_utg29946|quiver|pilon	3965	.	T	TC	224.77	PASS	AC=2;AF=1.00;AN=2;DP=8;FS=0.000;MLEAC=2;MLEAF=1.00;MQ=45.08;QD=28.10;SOR=1.609	GT:AD:DP:GQ:PL	1/1:0,7:7:21:262,21,0
NOT_SCAFFOLDED_NGS_utg29946|quiver|pilon	4000	.	T	TG	224.77	PASS	AC=2;AF=1.00;AN=2;DP=7;FS=0.000;MLEAC=2;MLEAF=1.00;MQ=35.01;QD=32.11;SOR=0.941	GT:AD:DP:GQ:PL	1/1:0,7:7:21:262,21,0
NOT_SCAFFOLDED_NGS_utg29946|quiver|pilon	4365	.	A	AG	34.71	LowCoverage;LowQual	AC=2;AF=1.00;AN=2;DP=2;FS=0.000;MLEAC=2;MLEAF=1.00;MQ=31.95;QD=17.35;SOR=2.303	GT:AD:DP:GQ:PL	1/1:0,2:2:6:71,6,0
NOT_SCAFFOLDED_NGS_utg29946|quiver|pilon	6374	.	G	A	80.77	PASS	AC=1;AF=0.500;AN=2;BaseQRankSum=-3.196;ClippingRankSum=-0.268;DP=29;FS=0.000;MLEAC=1;MLEAF=0.500;MQ=55.02;MQRankSum=-1.049;QD=2.79;ReadPosRankSum=0.561;SOR=0.465	GT:AD:DP:GQ:PL	0/1:21,8:29:99:109,0,678
NOT_SCAFFOLDED_NGS_utg29946|quiver|pilon	7566	.	A	C	454.77	PASS	AC=1;AF=0.500;AN=2;BaseQRankSum=1.676;ClippingRankSum=-0.755;DP=42;FS=8.827;MLEAC=1;MLEAF=0.500;MQ=54.55;MQRankSum=-2.855;QD=10.83;ReadPosRankSum=1.492;SOR=3.352	GT:AD:DP:GQ:PL	0/1:20,13:33:99:483,0,1547
NOT_SCAFFOLDED_NGS_utg29946|quiver|pilon	7586	.	T	C	422.77	PASS	AC=1;AF=0.500;AN=2;BaseQRankSum=1.209;ClippingRankSum=0.370;DP=34;FS=12.231;MLEAC=1;MLEAF=0.500;MQ=53.19;MQRankSum=-3.035;QD=12.43;ReadPosRankSum=0.666;SOR=3.611	GT:AD:DP:GQ:PL	0/1:16,11:27:99:451,0,1469
NOT_SCAFFOLDED_NGS_utg29946|quiver|pilon	7621	.	T	C	136.77	PASS	AC=1;AF=0.500;AN=2;BaseQRankSum=-0.050;ClippingRankSum=-0.050;DP=19;FS=6.107;MLEAC=1;MLEAF=0.500;MQ=55.66;MQRankSum=-3.050;QD=7.20;ReadPosRankSum=0.550;SOR=3.033	GT:AD:DP:GQ:PL	0/1:15,4:19:99:165,0,1166
NOT_SCAFFOLDED_NGS_utg29946|quiver|pilon	10854	.	A	G	41.77	LowQD;LowQual	AC=1;AF=0.500;AN=2;BaseQRankSum=-1.902;ClippingRankSum=0.140;DP=38;FS=1.805;MLEAC=1;MLEAF=0.500;MQ=52.31;MQRankSum=-2.582;QD=1.10;ReadPosRankSum=2.222;SOR=1.272	GT:AD:DP:GQ:PL	0/1:32,6:38:70:70,0,1153
NOT_SCAFFOLDED_NGS_utg29946|quiver|pilon	18019	.	A	ATG	143.73	PASS	AC=1;AF=0.500;AN=2;BaseQRankSum=0.067;ClippingRankSum=-0.762;DP=14;FS=0.000;MLEAC=1;MLEAF=0.500;MQ=60.00;MQRankSum=0.067;QD=10.27;ReadPosRankSum=0.762;SOR=0.941	GT:AD:DP:GQ:PL	0/1:2,7:9:35:181,0,35
NOT_SCAFFOLDED_NGS_utg29946|quiver|pilon	21970	.	G	A	55.77	PASS	AC=1;AF=0.500;AN=2;BaseQRankSum=-0.805;ClippingRankSum=-0.035;DP=23;FS=2.399;MLEAC=1;MLEAF=0.500;MQ=30.62;MQRankSum=-2.906;QD=2.42;ReadPosRankSum=-1.085;SOR=0.180	GT:AD:DP:GQ:PL	0/1:17,6:23:84:84,0,516
NOT_SCAFFOLDED_NGS_utg29946|quiver|pilon	23117	.	A	AG	107.73	PASS	AC=1;AF=0.500;AN=2;BaseQRankSum=0.880;ClippingRankSum=0.417;DP=19;FS=8.929;MLEAC=1;MLEAF=0.500;MQ=39.12;MQRankSum=-1.065;QD=5.67;ReadPosRankSum=-1.528;SOR=3.126	GT:AD:DP:GQ:PL	0/1:14,5:19:99:145,0,508
NOT_SCAFFOLDED_NGS_utg29946|quiver|pilon	23144	.	T	C	79.77	PASS	AC=1;AF=0.500;AN=2;BaseQRankSum=1.356;ClippingRankSum=-0.039;DP=24;FS=5.869;MLEAC=1;MLEAF=0.500;MQ=39.52;MQRankSum=-2.363;QD=3.32;ReadPosRankSum=1.433;SOR=2.910	GT:AD:DP:GQ:PL	0/1:20,4:24:99:108,0,1167
NOT_SCAFFOLDED_NGS_utg29946|quiver|pilon	23152	.	G	A	79.77	PASS	AC=1;AF=0.500;AN=2;BaseQRankSum=0.039;ClippingRankSum=1.201;DP=24;FS=5.869;MLEAC=1;MLEAF=0.500;MQ=39.75;MQRankSum=-1.433;QD=3.32;ReadPosRankSum=1.820;SOR=2.910	GT:AD:DP:GQ:PL	0/1:20,4:24:99:108,0,1186
NOT_SCAFFOLDED_NGS_utg29946|quiver|pilon	23263	.	G	GAT	96.73	PASS	AC=1;AF=0.500;AN=2;BaseQRankSum=1.888;ClippingRankSum=-0.915;DP=39;FS=16.947;MLEAC=1;MLEAF=0.500;MQ=57.08;MQRankSum=-3.873;QD=2.48;ReadPosRankSum=-2.627;SOR=3.903	GT:AD:DP:GQ:PL	0/1:33,6:39:99:134,0,2353
NOT_SCAFFOLDED_NGS_utg29946|quiver|pilon	23264	.	G	A	105.77	PASS	AC=1;AF=0.500;AN=2;BaseQRankSum=2.511;ClippingRankSum=0.253;DP=39;FS=16.947;MLEAC=1;MLEAF=0.500;MQ=57.08;MQRankSum=-3.873;QD=2.71;ReadPosRankSum=-2.978;SOR=3.903	GT:AD:DP:GQ:PL	0/1:33,6:39:99:134,0,2353
NOT_SCAFFOLDED_NGS_utg30630|quiver|pilon	257	.	G	A	141.77	PASS	AC=1;AF=0.500;AN=2;BaseQRankSum=1.084;ClippingRankSum=0.690;DP=25;FS=9.944;MLEAC=1;MLEAF=0.500;MQ=52.27;MQRankSum=-0.789;QD=5.67;ReadPosRankSum=0.493;SOR=3.605	GT:AD:DP:GQ:PL	0/1:13,5:18:99:170,0,836
NOT_SCAFFOLDED_NGS_utg30630|quiver|pilon	269	.	G	A	138.77	PASS	AC=1;AF=0.500;AN=2;BaseQRankSum=0.372;ClippingRankSum=1.858;DP=23;FS=9.234;MLEAC=1;MLEAF=0.500;MQ=52.85;MQRankSum=-0.690;QD=6.03;ReadPosRankSum=-0.372;SOR=3.258	GT:AD:DP:GQ:PL	0/1:14,4:18:99:167,0,875
NOT_SCAFFOLDED_NGS_utg30630|quiver|pilon	11972	.	A	G	158.77	PASS	AC=1;AF=0.500;AN=2;BaseQRankSum=0.222;ClippingRankSum=0.311;DP=41;FS=0.000;MLEAC=1;MLEAF=0.500;MQ=53.07;MQRankSum=-0.044;QD=3.87;ReadPosRankSum=1.377;SOR=1.022	GT:AD:DP:GQ:PL	0/1:8,10:18:99:187,0,108
NOT_SCAFFOLDED_NGS_utg4928|quiver|pilon	1806	.	A	AT	86.87	PASS	AC=2;AF=1.00;AN=2;DP=9;FS=0.000;MLEAC=2;MLEAF=1.00;MQ=60.00;QD=9.65;SOR=1.022	GT:AD:DP:GQ:PL	1/1:0,5:5:15:124,15,0
NOT_SCAFFOLDED_NGS_utg4928|quiver|pilon	86256	.	T	C	117.77	PASS	AC=1;AF=0.500;AN=2;BaseQRankSum=-1.159;ClippingRankSum=0.000;DP=9;FS=0.000;MLEAC=1;MLEAF=0.500;MQ=34.02;MQRankSum=-2.219;QD=13.09;ReadPosRankSum=0.361;SOR=0.892	GT:AD:DP:GQ:PL	0/1:4,5:9:99:146,0,143
NOT_SCAFFOLDED_NGS_utg4928|quiver|pilon	87245	.	C	T	321.78	PASS	AC=2;AF=1.00;AN=2;DP=8;FS=0.000;MLEAC=2;MLEAF=1.00;MQ=42.13;QD=31.45;SOR=4.407	GT:AD:DP:GQ:PL	1/1:0,8:8:24:350,24,0
NOT_SCAFFOLDED_NGS_utg4928|quiver|pilon	87291	.	A	AT	407.73	PASS	AC=2;AF=1.00;AN=2;DP=12;FS=0.000;MLEAC=2;MLEAF=1.00;MQ=38.20;QD=33.98;SOR=4.977	GT:AD:DP:GQ:PL	1/1:0,11:11:33:445,33,0
NOT_SCAFFOLDED_NGS_utg4928|quiver|pilon	87352	.	T	C	640.77	PASS	AC=2;AF=1.00;AN=2;DP=20;FS=0.000;MLEAC=2;MLEAF=1.00;MQ=44.75;QD=32.04;SOR=1.292	GT:AD:DP:GQ:PL	1/1:0,19:19:57:669,57,0
NOT_SCAFFOLDED_NGS_utg4928|quiver|pilon	88062	.	A	T	298.78	PASS	AC=2;AF=1.00;AN=2;DP=9;FS=0.000;MLEAC=2;MLEAF=1.00;MQ=37.58;QD=33.20;SOR=2.093	GT:AD:DP:GQ:PL	1/1:0,9:9:27:327,27,0
NOT_SCAFFOLDED_NGS_utg4928|quiver|pilon	90287	.	GCA	G	61.73	PASS	AC=1;AF=0.500;AN=2;BaseQRankSum=0.533;ClippingRankSum=-0.800;DP=28;FS=0.000;MLEAC=1;MLEAF=0.500;MQ=59.76;MQRankSum=0.267;QD=2.20;ReadPosRankSum=-0.437;SOR=0.631	GT:AD:DP:GQ:PL	0/1:9,5:14:99:99,0,196
NOT_SCAFFOLDED_NGS_utg4928|quiver|pilon	158182	.	T	TC	74	LowCoverage	AC=2;AF=1.00;AN=2;DP=4;FS=0.000;MLEAC=2;MLEAF=1.00;MQ=60.00;QD=18.50;SOR=1.609	GT:AD:DP:GQ:PL	1/1:0,4:4:12:111,12,0
NOT_SCAFFOLDED_NGS_utg4928|quiver|pilon	184854	.	G	T	124.77	PASS	AC=1;AF=0.500;AN=2;BaseQRankSum=-1.881;ClippingRankSum=0.361;DP=9;FS=7.782;MLEAC=1;MLEAF=0.500;MQ=36.71;MQRankSum=-1.307;QD=13.86;ReadPosRankSum=0.361;SOR=3.241	GT:AD:DP:GQ:PL	0/1:5,4:9:99:153,0,198
NOT_SCAFFOLDED_NGS_utg4928|quiver|pilon	184860	.	G	T	121.77	PASS	AC=1;AF=0.500;AN=2;BaseQRankSum=-0.365;ClippingRankSum=1.568;DP=10;FS=6.990;MLEAC=1;MLEAF=0.500;MQ=37.05;MQRankSum=-0.365;QD=12.18;ReadPosRankSum=1.447;SOR=3.258	GT:AD:DP:GQ:PL	0/1:6,4:10:99:150,0,233
NOT_SCAFFOLDED_NGS_utg4928|quiver|pilon	184888	.	C	T	118.77	PASS	AC=1;AF=0.500;AN=2;BaseQRankSum=0.597;ClippingRankSum=1.034;DP=11;FS=6.264;MLEAC=1;MLEAF=0.500;MQ=41.83;MQRankSum=-1.769;QD=10.80;ReadPosRankSum=1.663;SOR=2.833	GT:AD:DP:GQ:PL	0/1:7,4:11:99:147,0,305
NOT_SCAFFOLDED_NGS_utg4928|quiver|pilon	184896	.	T	G	121.77	PASS	AC=1;AF=0.500;AN=2;BaseQRankSum=0.741;ClippingRankSum=-1.447;DP=10;FS=3.310;MLEAC=1;MLEAF=0.500;MQ=42.01;MQRankSum=-1.866;QD=12.18;ReadPosRankSum=1.036;SOR=2.303	GT:AD:DP:GQ:PL	0/1:6,4:10:99:150,0,265
NOT_SCAFFOLDED_NGS_utg4928|quiver|pilon	184928	.	G	C	30.77	LowQual	AC=1;AF=0.500;AN=2;BaseQRankSum=-1.377;ClippingRankSum=0.382;DP=11;FS=0.000;MLEAC=1;MLEAF=0.500;MQ=47.56;MQRankSum=-1.931;QD=2.80;ReadPosRankSum=-0.978;SOR=1.179	GT:AD:DP:GQ:PL	0/1:8,3:11:59:59,0,238
NOT_SCAFFOLDED_NGS_utg4928|quiver|pilon	184947	.	C	CGT	151.73	PASS	AC=1;AF=0.500;AN=2;BaseQRankSum=0.689;ClippingRankSum=0.689;DP=12;FS=2.398;MLEAC=1;MLEAF=0.500;MQ=46.53;MQRankSum=-2.367;QD=12.64;ReadPosRankSum=-0.831;SOR=1.609	GT:AD:DP:GQ:PL	0/1:7,5:12:99:189,0,259
NOT_SCAFFOLDED_NGS_utg4928|quiver|pilon	185942	.	C	T	71.77	PASS	AC=1;AF=0.500;AN=2;BaseQRankSum=0.218;ClippingRankSum=0.655;DP=27;FS=4.661;MLEAC=1;MLEAF=0.500;MQ=47.39;MQRankSum=-1.155;QD=2.66;ReadPosRankSum=2.778;SOR=1.981	GT:AD:DP:GQ:PL	0/1:22,5:27:99:100,0,832
NOT_SCAFFOLDED_NGS_utg4928|quiver|pilon	189617	.	G	A	235.77	PASS	AC=1;AF=0.500;AN=2;BaseQRankSum=-0.260;ClippingRankSum=0.260;DP=29;FS=2.062;MLEAC=1;MLEAF=0.500;MQ=55.21;MQRankSum=-2.050;QD=8.13;ReadPosRankSum=0.260;SOR=1.473	GT:AD:DP:GQ:PL	0/1:24,5:29:99:264,0,3490
NOT_SCAFFOLDED_NGS_utg4928|quiver|pilon	189633	.	T	C	226.77	PASS	AC=1;AF=0.500;AN=2;BaseQRankSum=-2.626;ClippingRankSum=0.357;DP=33;FS=0.000;MLEAC=1;MLEAF=0.500;MQ=54.75;MQRankSum=-2.415;QD=6.87;ReadPosRankSum=0.189;SOR=0.622	GT:AD:DP:GQ:PL	0/1:25,8:33:99:255,0,3892
NOT_SCAFFOLDED_NGS_utg4928|quiver|pilon	189644	.	T	C	226.77	PASS	AC=1;AF=0.500;AN=2;BaseQRankSum=-3.830;ClippingRankSum=0.255;DP=35;FS=0.000;MLEAC=1;MLEAF=0.500;MQ=55.06;MQRankSum=-2.612;QD=6.48;ReadPosRankSum=2.180;SOR=0.627	GT:AD:DP:GQ:PL	0/1:27,8:35:99:255,0,3952
NOT_SCAFFOLDED_NGS_utg4928|quiver|pilon	189665	.	C	T	220.77	PASS	AC=1;AF=0.500;AN=2;BaseQRankSum=-3.376;ClippingRankSum=-0.350;DP=37;FS=0.000;MLEAC=1;MLEAF=0.500;MQ=55.34;MQRankSum=-2.712;QD=5.97;ReadPosRankSum=1.347;SOR=0.631	GT:AD:DP:GQ:PL	0/1:29,8:37:99:249,0,3937
NOT_SCAFFOLDED_NGS_utg4928|quiver|pilon	189666	.	T	C	220.77	PASS	AC=1;AF=0.500;AN=2;BaseQRankSum=-2.859;ClippingRankSum=-1.162;DP=37;FS=0.000;MLEAC=1;MLEAF=0.500;MQ=55.34;MQRankSum=-2.749;QD=5.97;ReadPosRankSum=2.638;SOR=0.631	GT:AD:DP:GQ:PL	0/1:29,8:37:99:249,0,3937
NOT_SCAFFOLDED_NGS_utg4928|quiver|pilon	201173	.	TTG	T	33.73	LowQD;LowQual	AC=1;AF=0.500;AN=2;BaseQRankSum=-1.906;ClippingRankSum=-0.446;DP=31;FS=2.539;MLEAC=1;MLEAF=0.500;MQ=58.92;MQRankSum=-0.608;QD=1.09;ReadPosRankSum=1.014;SOR=0.148	GT:AD:DP:GQ:PL	0/1:19,4:23:71:71,0,540
NOT_SCAFFOLDED_NGS_utg6640|quiver|pilon	54852	.	T	C	449.77	PASS	AC=1;AF=0.500;AN=2;BaseQRankSum=1.425;ClippingRankSum=0.548;DP=38;FS=16.662;MLEAC=1;MLEAF=0.500;MQ=57.92;MQRankSum=-0.329;QD=11.84;ReadPosRankSum=1.381;SOR=2.798	GT:AD:DP:GQ:PL	0/1:16,13:29:99:478,0,2992
NOT_SCAFFOLDED_NGS_utg6640|quiver|pilon	54864	.	AG	A	434.73	PASS	AC=1;AF=0.500;AN=2;BaseQRankSum=0.180;ClippingRankSum=-1.461;DP=41;FS=20.250;MLEAC=1;MLEAF=0.500;MQ=58.07;MQRankSum=-1.261;QD=10.60;ReadPosRankSum=-0.420;SOR=2.791	GT:AD:DP:GQ:PL	0/1:18,13:31:99:472,0,3680
NOT_SCAFFOLDED_NGS_utg6640|quiver|pilon	54880	.	AT	A	376.73	SnpCluster	AC=1;AF=0.500;AN=2;BaseQRankSum=0.415;ClippingRankSum=0.519;DP=38;FS=18.119;MLEAC=1;MLEAF=0.500;MQ=57.92;MQRankSum=0.934;QD=9.91;ReadPosRankSum=0.474;SOR=2.423	GT:AD:DP:GQ:PL	0/1:15,11:26:99:414,0,3851
NOT_SCAFFOLDED_NGS_utg6640|quiver|pilon	54882	.	A	AGG	376.73	SnpCluster	AC=1;AF=0.500;AN=2;BaseQRankSum=1.185;ClippingRankSum=-0.237;DP=30;FS=6.107;MLEAC=1;MLEAF=0.500;MQ=57.35;MQRankSum=1.422;QD=12.56;ReadPosRankSum=0.355;SOR=0.885	GT:AD:DP:GQ:PL	0/1:15,3:18:99:414,0,3851
NOT_SCAFFOLDED_NGS_utg6640|quiver|pilon	54883	.	AT	A	40.73	LowQD;LowQual;SnpCluster	AC=1;AF=0.500;AN=2;BaseQRankSum=1.777;ClippingRankSum=-0.592;DP=30;FS=6.107;MLEAC=1;MLEAF=0.500;MQ=57.35;MQRankSum=-0.711;QD=1.36;ReadPosRankSum=0.711;SOR=0.885	GT:AD:DP:GQ:PL	0/1:15,3:18:78:78,0,3915
NOT_SCAFFOLDED_NGS_utg6640|quiver|pilon	54886	.	GTGAA	G	367.73	SnpCluster	AC=1;AF=0.500;AN=2;BaseQRankSum=1.957;ClippingRankSum=-0.503;DP=31;FS=2.813;MLEAC=1;MLEAF=0.500;MQ=57.44;MQRankSum=1.509;QD=11.86;ReadPosRankSum=0.615;SOR=0.916	GT:AD:DP:GQ:PL	0/1:16,3:19:99:405,0,3879
NOT_SCAFFOLDED_NGS_utg6640|quiver|pilon	54905	.	A	T	464.77	PASS	AC=1;AF=0.500;AN=2;BaseQRankSum=-3.172;ClippingRankSum=1.652;DP=44;FS=0.000;MLEAC=1;MLEAF=0.500;MQ=58.07;MQRankSum=-0.133;QD=10.56;ReadPosRankSum=-4.577;SOR=0.538	GT:AD:DP:GQ:PL	0/1:14,18:32:99:493,0,3498
NOT_SCAFFOLDED_NGS_utg6640|quiver|pilon	109961	.	CCTTT	C	324.74	PASS	AC=2;AF=1.00;AN=2;DP=17;FS=0.000;MLEAC=2;MLEAF=1.00;MQ=60.00;QD=19.10;SOR=1.863	GT:AD:DP:GQ:PL	1/1:0,8:8:25:362,25,0
NOT_SCAFFOLDED_NGS_utg6640|quiver|pilon	120278	.	TGCTG	T	46.73	LowQD;LowQual	AC=1;AF=0.500;AN=2;BaseQRankSum=-2.707;ClippingRankSum=-0.427;DP=32;FS=0.000;MLEAC=1;MLEAF=0.500;MQ=57.62;MQRankSum=-3.219;QD=1.46;ReadPosRankSum=0.324;SOR=0.693	GT:AD:DP:GQ:PL	0/1:28,4:32:84:84,0,1534
NOT_SCAFFOLDED_NGS_utg29475|quiver|pilon	77261	.	G	GAC	46.73	LowQual	AC=1;AF=0.500;AN=2;BaseQRankSum=-0.421;ClippingRankSum=-0.421;DP=25;FS=0.000;MLEAC=1;MLEAF=0.500;MQ=57.84;MQRankSum=-0.922;QD=1.87;ReadPosRankSum=0.922;SOR=0.693	GT:AD:DP:GQ:PL	0/1:4,4:8:69:84,0,69
NOT_SCAFFOLDED_NGS_utg29475|quiver|pilon	157011	.	G	A	321.77	PASS	AC=1;AF=0.500;AN=2;BaseQRankSum=-0.395;ClippingRankSum=-1.607;DP=26;FS=1.540;MLEAC=1;MLEAF=0.500;MQ=41.37;MQRankSum=-1.555;QD=12.38;ReadPosRankSum=2.451;SOR=1.085	GT:AD:DP:GQ:PL	0/1:16,10:26:99:350,0,563
NOT_SCAFFOLDED_NGS_utg29475|quiver|pilon	157018	.	C	G	91.77	PASS	AC=1;AF=0.500;AN=2;BaseQRankSum=-0.112;ClippingRankSum=-0.037;DP=23;FS=0.000;MLEAC=1;MLEAF=0.500;MQ=41.55;MQRankSum=-2.348;QD=3.99;ReadPosRankSum=0.708;SOR=1.022	GT:AD:DP:GQ:PL	0/1:18,5:23:99:120,0,1117
NOT_SCAFFOLDED_NGS_utg29475|quiver|pilon	157033	.	A	T	100.77	PASS	AC=1;AF=0.500;AN=2;BaseQRankSum=-1.431;ClippingRankSum=0.815;DP=33;FS=1.741;MLEAC=1;MLEAF=0.500;MQ=40.37;MQRankSum=1.167;QD=3.05;ReadPosRankSum=-0.286;SOR=1.387	GT:AD:DP:GQ:PL	0/1:26,7:33:99:129,0,886
NOT_SCAFFOLDED_NGS_utg29475|quiver|pilon	157046	.	G	GA	56.73	PASS	AC=1;AF=0.500;AN=2;BaseQRankSum=-0.507;ClippingRankSum=-0.941;DP=34;FS=12.127;MLEAC=1;MLEAF=0.500;MQ=40.25;MQRankSum=-2.535;QD=1.67;ReadPosRankSum=0.604;SOR=3.632	GT:AD:DP:GQ:PL	0/1:26,6:32:94:94,0,729
NOT_SCAFFOLDED_NGS_utg29475|quiver|pilon	157386	.	G	A	102.77	PASS	AC=1;AF=0.500;AN=2;BaseQRankSum=0.365;ClippingRankSum=0.000;DP=10;FS=23.222;MLEAC=1;MLEAF=0.500;MQ=38.76;MQRankSum=-0.633;QD=10.28;ReadPosRankSum=-0.741;SOR=3.220	GT:AD:DP:GQ:PL	0/1:6,4:10:99:131,0,219
NOT_SCAFFOLDED_NGS_utg29475|quiver|pilon	157731	.	A	G	691.77	PASS	AC=2;AF=1.00;AN=2;DP=16;FS=0.000;MLEAC=2;MLEAF=1.00;MQ=48.77;QD=29.91;SOR=0.941	GT:AD:DP:GQ:PL	1/1:0,16:16:48:720,48,0
NOT_SCAFFOLDED_NGS_utg29475|quiver|pilon	157737	.	G	C	691.77	PASS	AC=2;AF=1.00;AN=2;DP=16;FS=0.000;MLEAC=2;MLEAF=1.00;MQ=48.77;QD=32.00;SOR=0.941	GT:AD:DP:GQ:PL	1/1:0,16:16:48:720,48,0
NOT_SCAFFOLDED_NGS_utg29475|quiver|pilon	157826	.	A	G	176.79	PASS	AC=1;AF=0.500;AN=2;BaseQRankSum=0.742;ClippingRankSum=-0.742;DP=7;FS=0.000;MLEAC=1;MLEAF=0.500;MQ=34.21;MQRankSum=-0.742;QD=25.26;ReadPosRankSum=-0.742;SOR=2.584	GT:AD:DP:GQ:PL	0/1:1,6:7:23:205,0,23
NOT_SCAFFOLDED_NGS_utg25790|quiver|pilon	8301	.	C	T	297.77	PASS	AC=1;AF=0.500;AN=2;BaseQRankSum=2.234;ClippingRankSum=0.628;DP=27;FS=25.156;MLEAC=1;MLEAF=0.500;MQ=45.73;MQRankSum=-4.042;QD=11.03;ReadPosRankSum=0.377;SOR=4.800	GT:AD:DP:GQ:PL	0/1:17,10:27:99:326,0,519
NOT_SCAFFOLDED_NGS_utg26886|quiver|pilon	188	.	C	T	109.77	PASS	AC=1;AF=0.500;AN=2;BaseQRankSum=-0.902;ClippingRankSum=0.424;DP=28;FS=0.000;MLEAC=1;MLEAF=0.500;MQ=47.39;MQRankSum=-0.531;QD=3.92;ReadPosRankSum=0.584;SOR=0.655	GT:AD:DP:GQ:PL	0/1:21,7:28:99:138,0,717
NOT_SCAFFOLDED_NGS_utg26886|quiver|pilon	1838	.	T	A	35.77	LowQD;LowQual	AC=1;AF=0.500;AN=2;BaseQRankSum=2.308;ClippingRankSum=-1.044;DP=29;FS=5.722;MLEAC=1;MLEAF=0.500;MQ=38.10;MQRankSum=-0.538;QD=1.23;ReadPosRankSum=0.854;SOR=2.833	GT:AD:DP:GQ:PL	0/1:25,4:29:64:64,0,755
NOT_SCAFFOLDED_NGS_utg26886|quiver|pilon	1937	.	T	TA	68.73	PASS	AC=1;AF=0.500;AN=2;BaseQRankSum=2.365;ClippingRankSum=-0.667;DP=17;FS=10.532;MLEAC=1;MLEAF=0.500;MQ=44.24;MQRankSum=-0.910;QD=4.04;ReadPosRankSum=-0.061;SOR=3.241	GT:AD:DP:GQ:PL	0/1:12,4:16:99:106,0,344
NOT_SCAFFOLDED_NGS_utg26886|quiver|pilon	2265	.	G	GA	70.25	LowCoverage	AC=2;AF=1.00;AN=2;DP=3;FS=0.000;MLEAC=2;MLEAF=1.00;MQ=25.67;QD=23.42;SOR=2.833	GT:AD:DP:GQ:PL	1/1:0,3:3:9:107,9,0
NOT_SCAFFOLDED_NGS_utg26886|quiver|pilon	2728	.	AG	A	790.73	PASS	AC=2;AF=1.00;AN=2;DP=30;FS=0.000;MLEAC=2;MLEAF=1.00;MQ=56.60;QD=26.36;SOR=0.693	GT:AD:DP:GQ:PL	1/1:0,26:26:78:828,78,0
NOT_SCAFFOLDED_NGS_utg4886|quiver|pilon	26922	.	AT	A	49.73	LowQual	AC=1;AF=0.500;AN=2;BaseQRankSum=-2.532;ClippingRankSum=0.580;DP=30;FS=2.139;MLEAC=1;MLEAF=0.500;MQ=51.94;MQRankSum=-3.081;QD=1.66;ReadPosRankSum=-1.007;SOR=0.269	GT:AD:DP:GQ:PL	0/1:26,4:30:87:87,0,1987
NOT_SCAFFOLDED_NGS_utg4886|quiver|pilon	26929	.	A	T	58.77	PASS	AC=1;AF=0.500;AN=2;BaseQRankSum=-2.776;ClippingRankSum=-0.763;DP=30;FS=0.000;MLEAC=1;MLEAF=0.500;MQ=52.32;MQRankSum=-3.203;QD=1.96;ReadPosRankSum=-0.519;SOR=0.350	GT:AD:DP:GQ:PL	0/1:26,4:30:87:87,0,1987
NOT_SCAFFOLDED_NGS_utg21038_2|quiver|pilon	11165	.	C	CT	140.87	PASS	AC=2;AF=1.00;AN=2;DP=5;FS=0.000;MLEAC=2;MLEAF=1.00;MQ=41.49;QD=28.17;SOR=3.611	GT:AD:DP:GQ:PL	1/1:0,5:5:15:178,15,0
NOT_SCAFFOLDED_NGS_utg21038_2|quiver|pilon	11192	.	G	T	107.28	LowCoverage	AC=2;AF=1.00;AN=2;DP=3;FS=0.000;MLEAC=2;MLEAF=1.00;MQ=40.00;QD=35.34;SOR=2.833	GT:AD:DP:GQ:PL	1/1:0,3:3:9:135,9,0
NOT_SCAFFOLDED_NGS_utg21038_2|quiver|pilon	11193	.	C	T	107.28	LowCoverage	AC=2;AF=1.00;AN=2;DP=3;FS=0.000;MLEAC=2;MLEAF=1.00;MQ=40.00;QD=32.21;SOR=2.833	GT:AD:DP:GQ:PL	1/1:0,3:3:9:135,9,0
NOT_SCAFFOLDED_NGS_utg21038_2|quiver|pilon	11516	.	G	A	37.77	LowQual	AC=1;AF=0.500;AN=2;BaseQRankSum=1.749;ClippingRankSum=-0.942;DP=16;FS=6.021;MLEAC=1;MLEAF=0.500;MQ=43.34;MQRankSum=-0.673;QD=2.36;ReadPosRankSum=1.345;SOR=2.584	GT:AD:DP:GQ:PL	0/1:13,3:16:66:66,0,498
NOT_SCAFFOLDED_NGS_utg21038_2|quiver|pilon	11520	.	A	G	99.77	PASS	AC=1;AF=0.500;AN=2;BaseQRankSum=1.312;ClippingRankSum=0.540;DP=13;FS=28.543;MLEAC=1;MLEAF=0.500;MQ=38.48;MQRankSum=0.077;QD=7.67;ReadPosRankSum=-0.849;SOR=3.219	GT:AD:DP:GQ:PL	0/1:9,4:13:99:128,0,335
NOT_SCAFFOLDED_NGS_utg21038_2|quiver|pilon	11550	.	G	A	93.77	PASS	AC=1;AF=0.500;AN=2;BaseQRankSum=-3.101;ClippingRankSum=0.972;DP=19;FS=40.655;MLEAC=1;MLEAF=0.500;MQ=38.22;MQRankSum=0.046;QD=4.94;ReadPosRankSum=0.139;SOR=3.584	GT:AD:DP:GQ:PL	0/1:14,5:19:99:122,0,524
NOT_SCAFFOLDED_NGS_utg33614|quiver|pilon	84	.	A	G	47.77	LowQual	AC=1;AF=0.500;AN=2;BaseQRankSum=-2.167;ClippingRankSum=-1.300;DP=24;FS=5.131;MLEAC=1;MLEAF=0.500;MQ=49.90;MQRankSum=-1.900;QD=1.99;ReadPosRankSum=0.767;SOR=0.105	GT:AD:DP:GQ:PL	0/1:18,6:24:76:76,0,563
NOT_SCAFFOLDED_NGS_utg33614|quiver|pilon	118	.	A	G	56.77	PASS	AC=1;AF=0.500;AN=2;BaseQRankSum=-3.542;ClippingRankSum=-0.428;DP=21;FS=0.000;MLEAC=1;MLEAF=0.500;MQ=48.29;MQRankSum=-2.219;QD=2.70;ReadPosRankSum=0.662;SOR=0.399	GT:AD:DP:GQ:PL	0/1:15,6:21:85:85,0,568
NOT_SCAFFOLDED_NGS_utg33614|quiver|pilon	670	.	C	CA	313.75	PASS	AC=2;AF=1.00;AN=2;DP=8;FS=0.000;MLEAC=2;MLEAF=1.00;MQ=38.22;QD=38.14;SOR=1.863	GT:AD:DP:GQ:PL	1/1:0,8:8:24:351,24,0
NOT_SCAFFOLDED_NGS_utg33614|quiver|pilon	687	.	C	CG	351.74	PASS	AC=2;AF=1.00;AN=2;DP=9;FS=0.000;MLEAC=2;MLEAF=1.00;MQ=38.42;QD=30.36;SOR=1.402	GT:AD:DP:GQ:PL	1/1:0,9:9:27:389,27,0
NOT_SCAFFOLDED_NGS_utg33614|quiver|pilon	1200	.	T	C	231.80	PASS	AC=2;AF=1.00;AN=2;DP=7;FS=0.000;MLEAC=2;MLEAF=1.00;MQ=39.17;QD=33.11;SOR=0.941	GT:AD:DP:GQ:PL	1/1:0,7:7:21:260,21,0
NOT_SCAFFOLDED_NGS_utg33614|quiver|pilon	3107	.	G	A	40.77	LowQual	AC=1;AF=0.500;AN=2;BaseQRankSum=1.386;ClippingRankSum=0.296;DP=10;FS=0.000;MLEAC=1;MLEAF=0.500;MQ=30.26;MQRankSum=0.296;QD=4.08;ReadPosRankSum=0.895;SOR=0.892	GT:AD:DP:GQ:PL	0/1:7,3:10:69:69,0,176
NOT_SCAFFOLDED_NGS_utg33614|quiver|pilon	3167	.	G	A	32.77	LowQual	AC=1;AF=0.500;AN=2;BaseQRankSum=1.664;ClippingRankSum=-0.740;DP=12;FS=0.000;MLEAC=1;MLEAF=0.500;MQ=29.57;MQRankSum=-0.185;QD=2.73;ReadPosRankSum=0.740;SOR=1.179	GT:AD:DP:GQ:PL	0/1:9,3:12:61:61,0,246
NOT_SCAFFOLDED_NGS_utg33614|quiver|pilon	4197	.	C	T	505.77	PASS	AC=2;AF=1.00;AN=2;DP=15;FS=0.000;MLEAC=2;MLEAF=1.00;MQ=52.92;QD=33.72;SOR=1.911	GT:AD:DP:GQ:PL	1/1:0,15:15:45:534,45,0
NOT_SCAFFOLDED_NGS_utg33614|quiver|pilon	9219	.	T	C	36.77	LowQual	AC=1;AF=0.500;AN=2;BaseQRankSum=1.495;ClippingRankSum=0.198;DP=7;FS=0.000;MLEAC=1;MLEAF=0.500;MQ=38.44;MQRankSum=0.198;QD=5.25;ReadPosRankSum=-0.922;SOR=0.223	GT:AD:DP:GQ:PL	0/1:5,2:7:65:65,0,181
NOT_SCAFFOLDED_NGS_utg33614|quiver|pilon	13678	.	G	A	121.77	PASS	AC=1;AF=0.500;AN=2;BaseQRankSum=0.343;ClippingRankSum=0.637;DP=30;FS=6.683;MLEAC=1;MLEAF=0.500;MQ=43.29;MQRankSum=-3.383;QD=4.06;ReadPosRankSum=1.226;SOR=2.147	GT:AD:DP:GQ:PL	0/1:23,7:30:99:150,0,763
NOT_SCAFFOLDED_NGS_utg33614|quiver|pilon	18640	.	CT	C	43.25	LowCoverage;LowQual	AC=2;AF=1.00;AN=2;DP=3;FS=0.000;MLEAC=2;MLEAF=1.00;MQ=60.00;QD=14.42;SOR=2.833	GT:AD:DP:GQ:PL	1/1:0,3:3:9:80,9,0
NOT_SCAFFOLDED_NGS_utg33614|quiver|pilon	46854	.	C	T	225.77	PASS	AC=1;AF=0.500;AN=2;BaseQRankSum=-0.250;ClippingRankSum=0.583;DP=48;FS=0.000;MLEAC=1;MLEAF=0.500;MQ=59.61;MQRankSum=0.393;QD=4.70;ReadPosRankSum=1.488;SOR=0.593	GT:AD:DP:GQ:PL	0/1:36,12:48:99:254,0,1131
NOT_SCAFFOLDED_NGS_utg33614|quiver|pilon	46866	.	G	T	219.77	PASS	AC=1;AF=0.500;AN=2;BaseQRankSum=-2.560;ClippingRankSum=-0.060;DP=48;FS=0.000;MLEAC=1;MLEAF=0.500;MQ=59.61;MQRankSum=-0.202;QD=4.58;ReadPosRankSum=-0.179;SOR=0.593	GT:AD:DP:GQ:PL	0/1:36,12:48:99:248,0,1218
NOT_SCAFFOLDED_NGS_utg33614|quiver|pilon	46986	.	G	GA	159.73	PASS	AC=1;AF=0.500;AN=2;BaseQRankSum=-0.721;ClippingRankSum=0.432;DP=42;FS=1.568;MLEAC=1;MLEAF=0.500;MQ=55.96;MQRankSum=-4.372;QD=3.80;ReadPosRankSum=-1.169;SOR=1.008	GT:AD:DP:GQ:PL	0/1:34,8:42:99:197,0,1232
NOT_SCAFFOLDED_NGS_utg33614|quiver|pilon	49058	.	T	TA	200.73	PASS	AC=1;AF=0.500;AN=2;BaseQRankSum=2.333;ClippingRankSum=0.495;DP=17;FS=2.522;MLEAC=1;MLEAF=0.500;MQ=60.00;MQRankSum=0.495;QD=11.81;ReadPosRankSum=-0.919;SOR=0.793	GT:AD:DP:GQ:PL	0/1:4,10:14:71:238,0,71
NOT_SCAFFOLDED_NGS_utg27111|quiver|pilon	55391	.	C	CG	93	LowCoverage	AC=2;AF=1.00;AN=2;DP=4;FS=0.000;MLEAC=2;MLEAF=1.00;MQ=60.00;QD=23.25;SOR=1.609	GT:AD:DP:GQ:PL	1/1:0,4:4:12:130,12,0
NOT_SCAFFOLDED_NGS_utg11342|quiver|pilon	2875	.	CTT	C	40.73	LowQual	AC=1;AF=0.500;AN=2;BaseQRankSum=-2.680;ClippingRankSum=0.437;DP=14;FS=0.000;MLEAC=1;MLEAF=0.500;MQ=47.58;MQRankSum=-1.855;QD=2.91;ReadPosRankSum=2.450;SOR=1.329	GT:AD:DP:GQ:PL	0/1:8,5:13:78:78,0,141
NOT_SCAFFOLDED_NGS_utg26973|quiver|pilon	1126	.	A	T	256.77	PASS	AC=1;AF=0.500;AN=2;BaseQRankSum=-0.586;ClippingRankSum=-0.195;DP=35;FS=8.346;MLEAC=1;MLEAF=0.500;MQ=54.48;MQRankSum=-4.211;QD=7.34;ReadPosRankSum=-2.114;SOR=1.723	GT:AD:DP:GQ:PL	0/1:24,11:35:99:285,0,882
NOT_SCAFFOLDED_NGS_utg26973|quiver|pilon	1194	.	T	C	387.77	PASS	AC=1;AF=0.500;AN=2;BaseQRankSum=-4.243;ClippingRankSum=0.144;DP=46;FS=4.112;MLEAC=1;MLEAF=0.500;MQ=50.83;MQRankSum=-2.227;QD=8.43;ReadPosRankSum=-2.426;SOR=1.043	GT:AD:DP:GQ:PL	0/1:26,20:46:99:416,0,910
NOT_SCAFFOLDED_NGS_utg26973|quiver|pilon	1232	.	A	T	119.77	PASS	AC=1;AF=0.500;AN=2;BaseQRankSum=-0.412;ClippingRankSum=1.630;DP=35;FS=9.961;MLEAC=1;MLEAF=0.500;MQ=48.52;MQRankSum=-1.866;QD=3.42;ReadPosRankSum=1.434;SOR=2.826	GT:AD:DP:GQ:PL	0/1:27,8:35:99:148,0,835
NOT_SCAFFOLDED_NGS_utg26973|quiver|pilon	1526	.	T	A	217.77	PASS	AC=1;AF=0.500;AN=2;BaseQRankSum=1.648;ClippingRankSum=0.293;DP=31;FS=2.599;MLEAC=1;MLEAF=0.500;MQ=37.45;MQRankSum=2.099;QD=7.02;ReadPosRankSum=1.828;SOR=1.802	GT:AD:DP:GQ:PL	0/1:23,8:31:99:246,0,819
NOT_SCAFFOLDED_NGS_utg26973|quiver|pilon	2531	.	T	G	46.77	LowQual	AC=1;AF=0.500;AN=2;BaseQRankSum=1.957;ClippingRankSum=0.727;DP=19;FS=5.798;MLEAC=1;MLEAF=0.500;MQ=40.00;MQRankSum=-0.168;QD=2.46;ReadPosRankSum=-0.280;SOR=2.419	GT:AD:DP:GQ:PL	0/1:16,3:19:75:75,0,591
NOT_SCAFFOLDED_NGS_utg26973|quiver|pilon	3285	.	C	A	313.77	PASS	AC=1;AF=0.500;AN=2;BaseQRankSum=-1.630;ClippingRankSum=0.035;DP=34;FS=7.652;MLEAC=1;MLEAF=0.500;MQ=43.43;MQRankSum=1.276;QD=9.23;ReadPosRankSum=0.780;SOR=1.524	GT:AD:DP:GQ:PL	0/1:21,13:34:99:342,0,706
NOT_SCAFFOLDED_NGS_utg26973|quiver|pilon	3812	.	G	A	196.77	PASS	AC=1;AF=0.500;AN=2;BaseQRankSum=-0.625;ClippingRankSum=0.337;DP=17;FS=0.000;MLEAC=1;MLEAF=0.500;MQ=42.52;MQRankSum=-0.048;QD=11.57;ReadPosRankSum=1.107;SOR=1.022	GT:AD:DP:GQ:PL	0/1:9,8:17:99:225,0,290
NOT_SCAFFOLDED_NGS_utg26973|quiver|pilon	3888	.	G	A	142.77	PASS	AC=1;AF=0.500;AN=2;BaseQRankSum=-0.766;ClippingRankSum=0.177;DP=15;FS=5.426;MLEAC=1;MLEAF=0.500;MQ=45.68;MQRankSum=0.884;QD=9.52;ReadPosRankSum=2.416;SOR=2.272	GT:AD:DP:GQ:PL	0/1:9,6:15:99:171,0,321
NOT_SCAFFOLDED_NGS_utg26973|quiver|pilon	5693	.	G	T	53.77	PASS	AC=1;AF=0.500;AN=2;BaseQRankSum=-1.683;ClippingRankSum=-0.573;DP=9;FS=0.000;MLEAC=1;MLEAF=0.500;MQ=35.00;MQRankSum=-0.573;QD=5.97;ReadPosRankSum=1.203;SOR=0.283	GT:AD:DP:GQ:PL	0/1:6,3:9:82:82,0,216
NOT_SCAFFOLDED_NGS_utg26973|quiver|pilon	7625	.	G	C	67.77	PASS	AC=1;AF=0.500;AN=2;BaseQRankSum=-0.550;ClippingRankSum=0.550;DP=7;FS=0.000;MLEAC=1;MLEAF=0.500;MQ=33.40;MQRankSum=1.300;QD=9.68;ReadPosRankSum=1.300;SOR=0.495	GT:AD:DP:GQ:PL	0/1:4,3:7:96:96,0,126
NOT_SCAFFOLDED_NGS_utg26973|quiver|pilon	8776	.	C	T	209.77	PASS	AC=1;AF=0.500;AN=2;BaseQRankSum=-1.307;ClippingRankSum=-0.568;DP=45;FS=0.000;MLEAC=1;MLEAF=0.500;MQ=41.79;MQRankSum=-0.092;QD=4.66;ReadPosRankSum=1.651;SOR=0.793	GT:AD:DP:GQ:PL	0/1:34,11:45:99:238,0,1234
NOT_SCAFFOLDED_NGS_utg26973|quiver|pilon	8793	.	TTAGA	T	1062.73	PASS	AC=1;AF=0.500;AN=2;BaseQRankSum=-1.548;ClippingRankSum=-0.131;DP=67;FS=0.000;MLEAC=1;MLEAF=0.500;MQ=42.86;MQRankSum=-2.126;QD=15.86;ReadPosRankSum=-0.387;SOR=0.689	GT:AD:DP:GQ:PL	0/1:33,30:63:99:1100,0,1301
NOT_SCAFFOLDED_NGS_utg26973|quiver|pilon	8880	.	CATAG	C	442.73	PASS	AC=1;AF=0.500;AN=2;BaseQRankSum=1.891;ClippingRankSum=-0.076;DP=59;FS=0.000;MLEAC=1;MLEAF=0.500;MQ=38.62;MQRankSum=0.508;QD=7.50;ReadPosRankSum=1.480;SOR=0.837	GT:AD:DP:GQ:PL	0/1:36,14:50:99:480,0,1466
NOT_SCAFFOLDED_NGS_utg26973|quiver|pilon	9199	.	G	C	57.77	PASS	AC=1;AF=0.500;AN=2;BaseQRankSum=0.648;ClippingRankSum=-0.034;DP=27;FS=0.000;MLEAC=1;MLEAF=0.500;MQ=39.62;MQRankSum=-0.648;QD=2.14;ReadPosRankSum=0.171;SOR=0.042	GT:AD:DP:GQ:PL	0/1:23,4:27:86:86,0,898
NOT_SCAFFOLDED_NGS_utg26973|quiver|pilon	9250	.	G	A	306.77	PASS	AC=1;AF=0.500;AN=2;BaseQRankSum=0.594;ClippingRankSum=-0.013;DP=45;FS=0.000;MLEAC=1;MLEAF=0.500;MQ=39.31;MQRankSum=0.700;QD=6.82;ReadPosRankSum=0.251;SOR=0.111	GT:AD:DP:GQ:PL	0/1:34,11:45:99:335,0,1290
NOT_SCAFFOLDED_NGS_utg26973|quiver|pilon	9442	.	C	A	646.77	SnpCluster	AC=1;AF=0.500;AN=2;BaseQRankSum=0.126;ClippingRankSum=-0.921;DP=30;FS=7.464;MLEAC=1;MLEAF=0.500;MQ=40.75;MQRankSum=-1.590;QD=21.56;ReadPosRankSum=2.720;SOR=3.056	GT:AD:DP:GQ:PL	0/1:13,17:30:99:675,0,654
NOT_SCAFFOLDED_NGS_utg26973|quiver|pilon	9444	.	T	A	646.77	SnpCluster	AC=1;AF=0.500;AN=2;BaseQRankSum=0.753;ClippingRankSum=-1.088;DP=30;FS=7.464;MLEAC=1;MLEAF=0.500;MQ=40.75;MQRankSum=-0.921;QD=21.56;ReadPosRankSum=2.804;SOR=3.056	GT:AD:DP:GQ:PL	0/1:13,17:30:99:675,0,654
NOT_SCAFFOLDED_NGS_utg26973|quiver|pilon	9452	.	C	A	108.77	SnpCluster	AC=1;AF=0.500;AN=2;BaseQRankSum=-1.931;ClippingRankSum=0.106;DP=36;FS=0.000;MLEAC=1;MLEAF=0.500;MQ=39.50;MQRankSum=0.955;QD=3.02;ReadPosRankSum=0.615;SOR=0.197	GT:AD:DP:GQ:PL	0/1:30,6:36:99:137,0,1181
NOT_SCAFFOLDED_NGS_utg26973|quiver|pilon	15162	.	A	AG	202.84	PASS	AC=2;AF=1.00;AN=2;BaseQRankSum=0.742;ClippingRankSum=0.742;DP=7;FS=0.000;MLEAC=2;MLEAF=1.00;MQ=38.87;MQRankSum=-0.742;QD=28.98;ReadPosRankSum=-0.742;SOR=2.584	GT:AD:DP:GQ:PL	1/1:1,6:7:16:240,16,0
NOT_SCAFFOLDED_NGS_utg26973|quiver|pilon	15661	.	T	TC	166.73	PASS	AC=1;AF=0.500;AN=2;BaseQRankSum=0.895;ClippingRankSum=0.731;DP=10;FS=20.792;MLEAC=1;MLEAF=0.500;MQ=35.37;MQRankSum=-0.731;QD=16.67;ReadPosRankSum=-0.296;SOR=4.160	GT:AD:DP:GQ:PL	0/1:3,7:10:83:204,0,83
NOT_SCAFFOLDED_NGS_utg26973|quiver|pilon	15662	.	C	CT	38.73	LowQual	AC=1;AF=0.500;AN=2;BaseQRankSum=-0.296;ClippingRankSum=0.731;DP=10;FS=20.792;MLEAC=1;MLEAF=0.500;MQ=35.37;MQRankSum=0.731;QD=3.87;ReadPosRankSum=0.296;SOR=2.774	GT:AD:DP:GQ:PL	0/1:7,3:10:76:76,0,245
NOT_SCAFFOLDED_NGS_utg26973|quiver|pilon	15779	.	A	G	315.77	PASS	AC=1;AF=0.500;AN=2;BaseQRankSum=-0.824;ClippingRankSum=1.579;DP=88;FS=0.966;MLEAC=1;MLEAF=0.500;MQ=49.98;MQRankSum=-1.406;QD=3.59;ReadPosRankSum=-0.242;SOR=0.910	GT:AD:DP:GQ:PL	0/1:60,21:81:99:344,0,1502
NOT_SCAFFOLDED_NGS_utg26973|quiver|pilon	15846	.	C	T	107.77	PASS	AC=1;AF=0.500;AN=2;BaseQRankSum=-0.038;ClippingRankSum=0.226;DP=39;FS=0.000;MLEAC=1;MLEAF=0.500;MQ=52.45;MQRankSum=0.377;QD=2.76;ReadPosRankSum=-1.243;SOR=0.473	GT:AD:DP:GQ:PL	0/1:31,7:38:99:136,0,985
NOT_SCAFFOLDED_NGS_utg26973|quiver|pilon	15854	.	A	C	33.77	LowQD;LowQual	AC=1;AF=0.500;AN=2;BaseQRankSum=-1.246;ClippingRankSum=-0.986;DP=33;FS=2.908;MLEAC=1;MLEAF=0.500;MQ=52.76;MQRankSum=0.000;QD=1.02;ReadPosRankSum=-1.868;SOR=0.148	GT:AD:DP:GQ:PL	0/1:27,5:32:62:62,0,908
NOT_SCAFFOLDED_NGS_utg26973|quiver|pilon	15869	.	T	G	55.77	PASS	AC=1;AF=0.500;AN=2;BaseQRankSum=0.778;ClippingRankSum=0.156;DP=14;FS=0.000;MLEAC=1;MLEAF=0.500;MQ=52.80;MQRankSum=-2.024;QD=3.98;ReadPosRankSum=-1.401;SOR=0.892	GT:AD:DP:GQ:PL	0/1:11,3:14:84:84,0,354
NOT_SCAFFOLDED_NGS_utg26973|quiver|pilon	15902	.	A	AG	164.87	PASS	AC=2;AF=1.00;AN=2;DP=5;FS=0.000;MLEAC=2;MLEAF=1.00;MQ=45.41;QD=32.97;SOR=3.611	GT:AD:DP:GQ:PL	1/1:0,5:5:15:202,15,0
NOT_SCAFFOLDED_NGS_utg26973|quiver|pilon	16283	.	C	T	138.90	PASS	AC=2;AF=1.00;AN=2;DP=5;FS=0.000;MLEAC=2;MLEAF=1.00;MQ=39.05;QD=27.78;SOR=3.611	GT:AD:DP:GQ:PL	1/1:0,5:5:15:167,15,0
NOT_SCAFFOLDED_NGS_utg25063|quiver|pilon	8795	.	C	A	34.77	LowQual	AC=1;AF=0.500;AN=2;BaseQRankSum=0.761;ClippingRankSum=1.606;DP=13;FS=3.041;MLEAC=1;MLEAF=0.500;MQ=41.67;MQRankSum=-2.113;QD=2.67;ReadPosRankSum=0.423;SOR=2.215	GT:AD:DP:GQ:PL	0/1:10,3:13:63:63,0,342
NOT_SCAFFOLDED_NGS_utg25063|quiver|pilon	8822	.	A	T	148.77	PASS	AC=1;AF=0.500;AN=2;BaseQRankSum=1.699;ClippingRankSum=-2.152;DP=16;FS=9.260;MLEAC=1;MLEAF=0.500;MQ=40.08;MQRankSum=-1.813;QD=9.30;ReadPosRankSum=-0.453;SOR=3.312	GT:AD:DP:GQ:PL	0/1:11,5:16:99:177,0,447
NOT_SCAFFOLDED_NGS_utg25063|quiver|pilon	8828	.	G	C	148.77	PASS	AC=1;AF=0.500;AN=2;BaseQRankSum=1.699;ClippingRankSum=0.906;DP=16;FS=9.260;MLEAC=1;MLEAF=0.500;MQ=40.08;MQRankSum=-2.152;QD=9.30;ReadPosRankSum=-0.340;SOR=3.312	GT:AD:DP:GQ:PL	0/1:11,5:16:99:177,0,447
NOT_SCAFFOLDED_NGS_utg25063|quiver|pilon	8849	.	C	G	148.77	PASS	AC=1;AF=0.500;AN=2;BaseQRankSum=1.763;ClippingRankSum=-0.065;DP=15;FS=6.368;MLEAC=1;MLEAF=0.500;MQ=42.90;MQRankSum=-1.893;QD=9.92;ReadPosRankSum=-0.065;SOR=2.964	GT:AD:DP:GQ:PL	0/1:11,4:15:99:177,0,447
NOT_SCAFFOLDED_NGS_utg25063|quiver|pilon	8856	.	A	T	103.77	PASS	AC=1;AF=0.500;AN=2;BaseQRankSum=0.326;ClippingRankSum=-2.024;DP=15;FS=9.859;MLEAC=1;MLEAF=0.500;MQ=44.43;MQRankSum=-2.285;QD=6.92;ReadPosRankSum=-0.588;SOR=3.248	GT:AD:DP:GQ:PL	0/1:11,4:15:99:132,0,492
NOT_SCAFFOLDED_NGS_utg25063|quiver|pilon	8867	.	T	A	70.77	PASS	AC=1;AF=0.500;AN=2;BaseQRankSum=0.925;ClippingRankSum=-0.555;DP=12;FS=6.892;MLEAC=1;MLEAF=0.500;MQ=46.26;MQRankSum=-2.034;QD=5.90;ReadPosRankSum=-1.479;SOR=2.815	GT:AD:DP:GQ:PL	0/1:9,3:12:99:99,0,369
NOT_SCAFFOLDED_NGS_utg25063|quiver|pilon	8875	.	T	A	154.73	PASS	AC=1;AF=0.500;AN=2;BaseQRankSum=0.727;ClippingRankSum=0.727;DP=11;FS=6.021;MLEAC=1;MLEAF=0.500;MQ=46.79;MQRankSum=-0.727;QD=14.07;ReadPosRankSum=-0.727;SOR=2.788	GT:AD:DP:GQ:PL	0/1:8,3:11:99:102,0,209
NOT_SCAFFOLDED_NGS_utg25063|quiver|pilon	9039	.	C	A	287.77	PASS	AC=1;AF=0.500;AN=2;BaseQRankSum=-0.448;ClippingRankSum=-1.579;DP=29;FS=0.000;MLEAC=1;MLEAF=0.500;MQ=56.03;MQRankSum=-4.219;QD=9.92;ReadPosRankSum=0.872;SOR=0.892	GT:AD:DP:GQ:PL	0/1:20,9:29:99:316,0,1222
NOT_SCAFFOLDED_NGS_utg25063|quiver|pilon	9049	.	G	A	293.77	PASS	AC=1;AF=0.500;AN=2;BaseQRankSum=-2.083;ClippingRankSum=0.917;DP=26;FS=0.000;MLEAC=1;MLEAF=0.500;MQ=55.67;MQRankSum=-4.028;QD=11.30;ReadPosRankSum=1.472;SOR=0.512	GT:AD:DP:GQ:PL	0/1:18,8:26:99:322,0,1208
NOT_SCAFFOLDED_NGS_utg25063|quiver|pilon	9054	.	T	G	253.77	PASS	AC=1;AF=0.500;AN=2;BaseQRankSum=-1.252;ClippingRankSum=0.961;DP=25;FS=0.000;MLEAC=1;MLEAF=0.500;MQ=55.49;MQRankSum=-3.990;QD=10.15;ReadPosRankSum=0.495;SOR=0.593	GT:AD:DP:GQ:PL	0/1:17,8:25:99:282,0,1211
NOT_SCAFFOLDED_NGS_utg25063|quiver|pilon	9071	.	T	A	189.77	PASS	AC=1;AF=0.500;AN=2;BaseQRankSum=-1.363;ClippingRankSum=0.026;DP=27;FS=1.596;MLEAC=1;MLEAF=0.500;MQ=54.53;MQRankSum=-4.192;QD=7.03;ReadPosRankSum=-1.157;SOR=1.115	GT:AD:DP:GQ:PL	0/1:18,9:27:99:218,0,636
NOT_SCAFFOLDED_NGS_utg25063|quiver|pilon	9098	.	G	A	70.77	SnpCluster	AC=1;AF=0.500;AN=2;BaseQRankSum=-0.171;ClippingRankSum=-0.785;DP=27;FS=9.748;MLEAC=1;MLEAF=0.500;MQ=55.37;MQRankSum=-3.174;QD=2.62;ReadPosRankSum=0.717;SOR=3.252	GT:AD:DP:GQ:PL	0/1:23,4:27:99:99,0,1406
NOT_SCAFFOLDED_NGS_utg25063|quiver|pilon	9101	.	A	G	67.77	SnpCluster	AC=1;AF=0.500;AN=2;BaseQRankSum=1.672;ClippingRankSum=-0.717;DP=27;FS=9.748;MLEAC=1;MLEAF=0.500;MQ=54.82;MQRankSum=-2.969;QD=2.51;ReadPosRankSum=0.648;SOR=3.252	GT:AD:DP:GQ:PL	0/1:23,4:27:96:96,0,1448
NOT_SCAFFOLDED_NGS_utg25063|quiver|pilon	9102	.	A	T	70.77	SnpCluster	AC=1;AF=0.500;AN=2;BaseQRankSum=0.717;ClippingRankSum=-0.512;DP=27;FS=9.748;MLEAC=1;MLEAF=0.500;MQ=54.82;MQRankSum=-2.969;QD=2.62;ReadPosRankSum=0.102;SOR=3.252	GT:AD:DP:GQ:PL	0/1:23,4:27:99:99,0,1408
NOT_SCAFFOLDED_NGS_utg25063|quiver|pilon	18430	.	C	T	34.77	LowQual	AC=1;AF=0.500;AN=2;BaseQRankSum=1.582;ClippingRankSum=-0.600;DP=23;FS=8.468;MLEAC=1;MLEAF=0.500;MQ=58.32;MQRankSum=-2.346;QD=1.51;ReadPosRankSum=0.600;SOR=2.228	GT:AD:DP:GQ:PL	0/1:21,2:23:63:63,0,873
NOT_SCAFFOLDED_NGS_utg25063|quiver|pilon	18437	.	A	G	73.77	PASS	AC=1;AF=0.500;AN=2;BaseQRankSum=1.213;ClippingRankSum=0.962;DP=25;FS=11.442;MLEAC=1;MLEAF=0.500;MQ=57.74;MQRankSum=-2.801;QD=2.95;ReadPosRankSum=0.794;SOR=2.795	GT:AD:DP:GQ:PL	0/1:22,3:25:99:102,0,912
NOT_SCAFFOLDED_NGS_utg25063|quiver|pilon	18449	.	G	A	76.77	PASS	AC=1;AF=0.500;AN=2;BaseQRankSum=0.813;ClippingRankSum=0.813;DP=24;FS=17.042;MLEAC=1;MLEAF=0.500;MQ=56.92;MQRankSum=-3.137;QD=3.20;ReadPosRankSum=-0.039;SOR=3.228	GT:AD:DP:GQ:PL	0/1:20,4:24:99:105,0,870
NOT_SCAFFOLDED_NGS_utg25063|quiver|pilon	18456	.	T	G	76.77	PASS	AC=1;AF=0.500;AN=2;BaseQRankSum=2.053;ClippingRankSum=-1.743;DP=24;FS=15.079;MLEAC=1;MLEAF=0.500;MQ=56.92;MQRankSum=-3.137;QD=3.20;ReadPosRankSum=-0.503;SOR=3.232	GT:AD:DP:GQ:PL	0/1:20,4:24:99:105,0,870
NOT_SCAFFOLDED_NGS_utg25063|quiver|pilon	18469	.	G	A	124.77	PASS	AC=1;AF=0.500;AN=2;BaseQRankSum=0.771;ClippingRankSum=-0.365;DP=23;FS=14.287;MLEAC=1;MLEAF=0.500;MQ=56.78;MQRankSum=-3.123;QD=5.42;ReadPosRankSum=-0.365;SOR=3.234	GT:AD:DP:GQ:PL	0/1:19,4:23:99:153,0,783
NOT_SCAFFOLDED_NGS_utg25063|quiver|pilon	18474	.	A	G	169.77	PASS	AC=1;AF=0.500;AN=2;BaseQRankSum=-0.045;ClippingRankSum=-0.045;DP=21;FS=14.548;MLEAC=1;MLEAF=0.500;MQ=56.70;MQRankSum=-3.090;QD=8.08;ReadPosRankSum=-0.224;SOR=3.232	GT:AD:DP:GQ:PL	0/1:17,4:21:99:198,0,738
NOT_SCAFFOLDED_NGS_utg25063|quiver|pilon	18485	.	G	A	227.77	PASS	AC=1;AF=0.500;AN=2;BaseQRankSum=0.249;ClippingRankSum=0.028;DP=28;FS=6.805;MLEAC=1;MLEAF=0.500;MQ=55.17;MQRankSum=-3.901;QD=8.13;ReadPosRankSum=-0.304;SOR=1.499	GT:AD:DP:GQ:PL	0/1:20,7:27:99:256,0,816
NOT_SCAFFOLDED_NGS_utg25063|quiver|pilon	18496	.	A	C	185.77	PASS	AC=1;AF=0.500;AN=2;BaseQRankSum=0.694;ClippingRankSum=0.347;DP=27;FS=4.222;MLEAC=1;MLEAF=0.500;MQ=54.60;MQRankSum=-3.873;QD=6.88;ReadPosRankSum=0.462;SOR=1.518	GT:AD:DP:GQ:PL	0/1:19,7:26:99:214,0,818
NOT_SCAFFOLDED_NGS_utg25063|quiver|pilon	18549	.	T	C	553.77	PASS	AC=1;AF=0.500;AN=2;BaseQRankSum=-0.042;ClippingRankSum=-0.803;DP=41;FS=9.502;MLEAC=1;MLEAF=0.500;MQ=58.04;MQRankSum=0.296;QD=13.51;ReadPosRankSum=0.380;SOR=0.522	GT:AD:DP:GQ:PL	0/1:21,18:39:99:582,0,670
NOT_SCAFFOLDED_NGS_utg25063|quiver|pilon	18584	.	T	A	703.77	PASS	AC=1;AF=0.500;AN=2;BaseQRankSum=0.507;ClippingRankSum=-0.342;DP=45;FS=8.923;MLEAC=1;MLEAF=0.500;MQ=59.55;MQRankSum=0.389;QD=15.64;ReadPosRankSum=1.025;SOR=0.861	GT:AD:DP:GQ:PL	0/1:24,20:44:99:732,0,1039
NOT_SCAFFOLDED_NGS_utg25063|quiver|pilon	18605	.	A	T	623.77	PASS	AC=1;AF=0.500;AN=2;BaseQRankSum=-2.216;ClippingRankSum=-1.252;DP=55;FS=7.951;MLEAC=1;MLEAF=0.500;MQ=59.11;MQRankSum=-0.028;QD=11.34;ReadPosRankSum=-0.510;SOR=1.569	GT:AD:DP:GQ:PL	0/1:34,19:53:99:652,0,1281
NOT_SCAFFOLDED_NGS_utg25063|quiver|pilon	18672	.	C	T	112.77	PASS	AC=1;AF=0.500;AN=2;BaseQRankSum=0.166;ClippingRankSum=-1.752;DP=42;FS=14.856;MLEAC=1;MLEAF=0.500;MQ=58.65;MQRankSum=-2.268;QD=2.68;ReadPosRankSum=-0.166;SOR=3.806	GT:AD:DP:GQ:PL	0/1:35,6:41:99:141,0,2243
NOT_SCAFFOLDED_NGS_utg25063|quiver|pilon	18679	.	T	C	121.77	PASS	AC=1;AF=0.500;AN=2;BaseQRankSum=2.860;ClippingRankSum=-0.928;DP=41;FS=11.739;MLEAC=1;MLEAF=0.500;MQ=58.61;MQRankSum=-1.761;QD=2.97;ReadPosRankSum=-1.231;SOR=3.477	GT:AD:DP:GQ:PL	0/1:34,6:40:99:150,0,2167
NOT_SCAFFOLDED_NGS_utg25063|quiver|pilon	18902	.	T	C	46.77	LowQD;LowQual	AC=1;AF=0.500;AN=2;BaseQRankSum=-0.130;ClippingRankSum=0.493;DP=35;FS=9.834;MLEAC=1;MLEAF=0.500;MQ=58.45;MQRankSum=-3.240;QD=1.34;ReadPosRankSum=1.011;SOR=3.246	GT:AD:DP:GQ:PL	0/1:31,4:35:75:75,0,1288
NOT_SCAFFOLDED_NGS_utg25063|quiver|pilon	18910	.	T	C	49.77	LowQD;LowQual	AC=1;AF=0.500;AN=2;BaseQRankSum=1.256;ClippingRankSum=-0.454;DP=34;FS=9.887;MLEAC=1;MLEAF=0.500;MQ=58.40;MQRankSum=-3.234;QD=1.46;ReadPosRankSum=-0.187;SOR=3.243	GT:AD:DP:GQ:PL	0/1:30,4:34:78:78,0,1248
NOT_SCAFFOLDED_NGS_utg25063|quiver|pilon	20913	.	A	T	56.74	LowCoverage	AC=2;AF=1.00;AN=2;DP=2;FS=0.000;MLEAC=2;MLEAF=1.00;MQ=37.00;QD=28.37;SOR=2.303	GT:AD:DP:GQ:PL	1/1:0,2:2:6:84,6,0
NOT_SCAFFOLDED_NGS_utg25063|quiver|pilon	20962	.	C	T	107.28	LowCoverage	AC=2;AF=1.00;AN=2;DP=3;FS=0.000;MLEAC=2;MLEAF=1.00;MQ=37.00;QD=30.83;SOR=2.833	GT:AD:DP:GQ:PL	1/1:0,3:3:9:135,9,0
NOT_SCAFFOLDED_NGS_utg25063|quiver|pilon	20965	.	A	T	107.28	LowCoverage	AC=2;AF=1.00;AN=2;DP=3;FS=0.000;MLEAC=2;MLEAF=1.00;MQ=37.00;QD=27.89;SOR=2.833	GT:AD:DP:GQ:PL	1/1:0,3:3:9:135,9,0
NOT_SCAFFOLDED_NGS_utg25063|quiver|pilon	20976	.	G	A	95.28	LowCoverage	AC=2;AF=1.00;AN=2;DP=3;FS=0.000;MLEAC=2;MLEAF=1.00;MQ=37.00;QD=31.76;SOR=2.833	GT:AD:DP:GQ:PL	1/1:0,3:3:9:123,9,0
NOT_SCAFFOLDED_NGS_utg25063|quiver|pilon	20988	.	A	C	97.28	LowCoverage	AC=2;AF=1.00;AN=2;DP=3;FS=0.000;MLEAC=2;MLEAF=1.00;MQ=37.00;QD=32.43;SOR=2.833	GT:AD:DP:GQ:PL	1/1:0,3:3:9:125,9,0
NOT_SCAFFOLDED_NGS_utg25063|quiver|pilon	21053	.	T	A	51.74	LowCoverage	AC=2;AF=1.00;AN=2;DP=2;FS=0.000;MLEAC=2;MLEAF=1.00;MQ=38.01;QD=25.87;SOR=2.303	GT:AD:DP:GQ:PL	1/1:0,2:2:6:79,6,0
NOT_SCAFFOLDED_NGS_utg25063|quiver|pilon	21069	.	CAT	C	98.25	LowCoverage	AC=2;AF=1.00;AN=2;DP=3;FS=0.000;MLEAC=2;MLEAF=1.00;MQ=42.39;QD=32.75;SOR=2.833	GT:AD:DP:GQ:PL	1/1:0,3:3:9:135,9,0
NOT_SCAFFOLDED_NGS_utg25063|quiver|pilon	21083	.	C	T	107.28	LowCoverage;SnpCluster	AC=2;AF=1.00;AN=2;DP=3;FS=0.000;MLEAC=2;MLEAF=1.00;MQ=42.39;QD=29.32;SOR=2.833	GT:AD:DP:GQ:PL	1/1:0,3:3:9:135,9,0
NOT_SCAFFOLDED_NGS_utg25063|quiver|pilon	21087	.	G	A	107.28	LowCoverage;SnpCluster	AC=2;AF=1.00;AN=2;DP=3;FS=0.000;MLEAC=2;MLEAF=1.00;MQ=42.39;QD=26.70;SOR=2.833	GT:AD:DP:GQ:PL	1/1:0,3:3:9:135,9,0
NOT_SCAFFOLDED_NGS_utg25063|quiver|pilon	21088	.	G	C	107.28	LowCoverage;SnpCluster	AC=2;AF=1.00;AN=2;DP=3;FS=0.000;MLEAC=2;MLEAF=1.00;MQ=42.39;QD=31.29;SOR=2.833	GT:AD:DP:GQ:PL	1/1:0,3:3:9:135,9,0
NOT_SCAFFOLDED_NGS_utg25063|quiver|pilon	21147	.	A	C	763.78	PASS	AC=2;AF=1.00;AN=2;BaseQRankSum=-0.433;ClippingRankSum=1.156;DP=24;FS=0.000;MLEAC=2;MLEAF=1.00;MQ=41.59;MQRankSum=-0.867;QD=31.82;ReadPosRankSum=1.445;SOR=0.582	GT:AD:DP:GQ:PL	1/1:1,23:24:27:792,27,0
NOT_SCAFFOLDED_NGS_utg25063|quiver|pilon	21170	.	T	C	611.90	PASS	AC=2;AF=1.00;AN=2;BaseQRankSum=0.000;ClippingRankSum=-1.041;DP=20;FS=0.000;MLEAC=2;MLEAF=1.00;MQ=40.77;MQRankSum=-1.041;QD=30.60;ReadPosRankSum=-0.347;SOR=0.368	GT:AD:DP:GQ:PL	1/1:1,19:20:15:640,15,0
NOT_SCAFFOLDED_NGS_utg25063|quiver|pilon	21183	.	A	C	573.90	PASS	AC=2;AF=1.00;AN=2;BaseQRankSum=-1.561;ClippingRankSum=0.347;DP=20;FS=0.000;MLEAC=2;MLEAF=1.00;MQ=40.95;MQRankSum=-1.041;QD=28.70;ReadPosRankSum=-1.561;SOR=0.378	GT:AD:DP:GQ:PL	1/1:1,19:20:15:602,15,0
NOT_SCAFFOLDED_NGS_utg25063|quiver|pilon	21221	.	C	T	298.77	PASS	AC=1;AF=0.500;AN=2;BaseQRankSum=0.566;ClippingRankSum=0.000;DP=11;FS=16.154;MLEAC=1;MLEAF=0.500;MQ=39.74;MQRankSum=-1.377;QD=27.16;ReadPosRankSum=1.531;SOR=2.776	GT:AD:DP:GQ:PL	0/1:3,8:11:99:327,0,102
NOT_SCAFFOLDED_NGS_utg25063|quiver|pilon	21222	.	T	G	298.77	PASS	AC=1;AF=0.500;AN=2;BaseQRankSum=-0.382;ClippingRankSum=1.531;DP=11;FS=16.154;MLEAC=1;MLEAF=0.500;MQ=39.74;MQRankSum=-1.377;QD=27.16;ReadPosRankSum=1.531;SOR=2.776	GT:AD:DP:GQ:PL	0/1:3,8:11:99:327,0,102
NOT_SCAFFOLDED_NGS_utg25063|quiver|pilon	21286	.	A	G	198.77	PASS	AC=1;AF=0.500;AN=2;BaseQRankSum=0.453;ClippingRankSum=-0.453;DP=18;FS=18.921;MLEAC=1;MLEAF=0.500;MQ=43.35;MQRankSum=-3.532;QD=11.04;ReadPosRankSum=-0.453;SOR=2.513	GT:AD:DP:GQ:PL	0/1:11,7:18:99:227,0,382
NOT_SCAFFOLDED_NGS_utg25063|quiver|pilon	21482	.	A	G	526.77	PASS	AC=1;AF=0.500;AN=2;BaseQRankSum=0.788;ClippingRankSum=0.995;DP=30;FS=1.455;MLEAC=1;MLEAF=0.500;MQ=55.35;MQRankSum=-2.198;QD=17.56;ReadPosRankSum=-2.198;SOR=0.563	GT:AD:DP:GQ:PL	0/1:15,15:30:99:555,0,578
NOT_SCAFFOLDED_NGS_utg25063|quiver|pilon	21492	.	T	C	487.77	SnpCluster	AC=1;AF=0.500;AN=2;BaseQRankSum=-0.550;ClippingRankSum=0.050;DP=19;FS=0.000;MLEAC=1;MLEAF=0.500;MQ=55.97;MQRankSum=-3.050;QD=25.67;ReadPosRankSum=2.650;SOR=0.582	GT:AD:DP:GQ:PL	0/1:15,4:19:99:516,0,588
NOT_SCAFFOLDED_NGS_utg25063|quiver|pilon	21494	.	CA	C	85.73	SnpCluster	AC=1;AF=0.500;AN=2;BaseQRankSum=-0.250;ClippingRankSum=-0.450;DP=19;FS=0.000;MLEAC=1;MLEAF=0.500;MQ=55.97;MQRankSum=-3.050;QD=4.51;ReadPosRankSum=2.650;SOR=0.582	GT:AD:DP:GQ:PL	0/1:15,4:19:99:123,0,618
NOT_SCAFFOLDED_NGS_utg25063|quiver|pilon	21497	.	T	TG	85.73	SnpCluster	AC=1;AF=0.500;AN=2;BaseQRankSum=0.950;ClippingRankSum=-0.250;DP=19;FS=0.000;MLEAC=1;MLEAF=0.500;MQ=55.97;MQRankSum=-3.050;QD=4.51;ReadPosRankSum=2.250;SOR=0.582	GT:AD:DP:GQ:PL	0/1:15,4:19:99:123,0,618
NOT_SCAFFOLDED_NGS_utg25063|quiver|pilon	21505	.	G	A	94.77	SnpCluster	AC=1;AF=0.500;AN=2;BaseQRankSum=-0.849;ClippingRankSum=0.170;DP=17;FS=0.000;MLEAC=1;MLEAF=0.500;MQ=55.48;MQRankSum=-3.001;QD=5.57;ReadPosRankSum=1.076;SOR=0.368	GT:AD:DP:GQ:PL	0/1:13,4:17:99:123,0,618
NOT_SCAFFOLDED_NGS_utg25063|quiver|pilon	21513	.	T	A	103.77	SnpCluster	AC=1;AF=0.500;AN=2;BaseQRankSum=-1.273;ClippingRankSum=-0.788;DP=16;FS=2.622;MLEAC=1;MLEAF=0.500;MQ=55.19;MQRankSum=-2.971;QD=6.49;ReadPosRankSum=0.546;SOR=0.148	GT:AD:DP:GQ:PL	0/1:12,4:16:99:132,0,492
NOT_SCAFFOLDED_NGS_utg25063|quiver|pilon	21514	.	T	C	103.77	SnpCluster	AC=1;AF=0.500;AN=2;BaseQRankSum=-0.636;ClippingRankSum=0.636;DP=14;FS=2.836;MLEAC=1;MLEAF=0.500;MQ=54.46;MQRankSum=-2.899;QD=7.41;ReadPosRankSum=-0.071;SOR=0.105	GT:AD:DP:GQ:PL	0/1:10,4:14:99:132,0,492
NOT_SCAFFOLDED_NGS_utg25063|quiver|pilon	21546	.	G	T	732.77	PASS	AC=1;AF=0.500;AN=2;BaseQRankSum=0.636;ClippingRankSum=0.966;DP=29;FS=0.000;MLEAC=1;MLEAF=0.500;MQ=57.18;MQRankSum=0.165;QD=25.27;ReadPosRankSum=0.684;SOR=0.693	GT:AD:DP:GQ:PL	0/1:9,20:29:99:761,0,303
NOT_SCAFFOLDED_NGS_utg25063|quiver|pilon	21583	.	C	A	955.77	PASS	AC=1;AF=0.500;AN=2;BaseQRankSum=2.344;ClippingRankSum=-1.412;DP=42;FS=0.000;MLEAC=1;MLEAF=0.500;MQ=57.56;MQRankSum=-0.609;QD=22.76;ReadPosRankSum=0.609;SOR=0.838	GT:AD:DP:GQ:PL	0/1:16,26:42:99:984,0,509
NOT_SCAFFOLDED_NGS_utg25063|quiver|pilon	21635	.	T	C	702.77	PASS	AC=1;AF=0.500;AN=2;BaseQRankSum=1.539;ClippingRankSum=0.625;DP=37;FS=0.000;MLEAC=1;MLEAF=0.500;MQ=54.86;MQRankSum=-3.032;QD=18.99;ReadPosRankSum=-1.630;SOR=0.744	GT:AD:DP:GQ:PL	0/1:17,20:37:99:731,0,610
NOT_SCAFFOLDED_NGS_utg25063|quiver|pilon	21651	.	G	GAA	750.73	PASS	AC=1;AF=0.500;AN=2;BaseQRankSum=0.015;ClippingRankSum=0.930;DP=37;FS=1.288;MLEAC=1;MLEAF=0.500;MQ=53.79;MQRankSum=-4.373;QD=20.29;ReadPosRankSum=-0.930;SOR=0.425	GT:AD:DP:GQ:PL	0/1:17,20:37:99:788,0,649
NOT_SCAFFOLDED_NGS_utg25063|quiver|pilon	21666	.	T	C	628.77	PASS	AC=1;AF=0.500;AN=2;BaseQRankSum=2.011;ClippingRankSum=0.656;DP=30;FS=6.284;MLEAC=1;MLEAF=0.500;MQ=55.88;MQRankSum=-4.297;QD=20.96;ReadPosRankSum=2.392;SOR=2.303	GT:AD:DP:GQ:PL	0/1:18,12:30:99:657,0,747
NOT_SCAFFOLDED_NGS_utg25063|quiver|pilon	21671	.	C	G	427.77	PASS	AC=1;AF=0.500;AN=2;BaseQRankSum=1.462;ClippingRankSum=0.209;DP=28;FS=3.969;MLEAC=1;MLEAF=0.500;MQ=55.57;MQRankSum=-4.155;QD=15.28;ReadPosRankSum=2.530;SOR=1.863	GT:AD:DP:GQ:PL	0/1:16,12:28:99:456,0,636
NOT_SCAFFOLDED_NGS_utg25063|quiver|pilon	21685	.	AG	A	421.73	PASS	AC=1;AF=0.500;AN=2;BaseQRankSum=2.708;ClippingRankSum=-0.805;DP=27;FS=3.891;MLEAC=1;MLEAF=0.500;MQ=55.40;MQRankSum=-4.074;QD=15.62;ReadPosRankSum=1.927;SOR=1.609	GT:AD:DP:GQ:PL	0/1:15,12:27:99:459,0,594
NOT_SCAFFOLDED_NGS_utg25063|quiver|pilon	21688	.	T	A	430.77	PASS	AC=1;AF=0.500;AN=2;BaseQRankSum=1.615;ClippingRankSum=-0.575;DP=25;FS=3.909;MLEAC=1;MLEAF=0.500;MQ=55.74;MQRankSum=-3.914;QD=17.23;ReadPosRankSum=2.217;SOR=1.609	GT:AD:DP:GQ:PL	0/1:14,11:25:99:459,0,594
NOT_SCAFFOLDED_NGS_utg25063|quiver|pilon	21720	.	T	A	606.77	PASS	AC=1;AF=0.500;AN=2;BaseQRankSum=1.139;ClippingRankSum=0.083;DP=35;FS=8.346;MLEAC=1;MLEAF=0.500;MQ=54.86;MQRankSum=-1.898;QD=17.34;ReadPosRankSum=-1.040;SOR=2.247	GT:AD:DP:GQ:PL	0/1:17,18:35:99:635,0,549
NOT_SCAFFOLDED_NGS_utg25063|quiver|pilon	21768	.	T	TA	187.73	PASS	AC=1;AF=0.500;AN=2;BaseQRankSum=0.766;ClippingRankSum=-1.355;DP=19;FS=6.410;MLEAC=1;MLEAF=0.500;MQ=50.52;MQRankSum=0.412;QD=9.88;ReadPosRankSum=0.059;SOR=2.833	GT:AD:DP:GQ:PL	0/1:9,6:15:99:225,0,353
NOT_SCAFFOLDED_NGS_utg25063|quiver|pilon	21774	.	T	A	193.77	PASS	AC=1;AF=0.500;AN=2;BaseQRankSum=1.464;ClippingRankSum=0.488;DP=16;FS=6.021;MLEAC=1;MLEAF=0.500;MQ=47.96;MQRankSum=1.030;QD=12.11;ReadPosRankSum=0.271;SOR=2.584	GT:AD:DP:GQ:PL	0/1:10,6:16:99:222,0,375
NOT_SCAFFOLDED_NGS_utg25063|quiver|pilon	21802	.	T	C	66.77	PASS	AC=1;AF=0.500;AN=2;BaseQRankSum=-0.382;ClippingRankSum=0.715;DP=11;FS=0.000;MLEAC=1;MLEAF=0.500;MQ=42.40;MQRankSum=0.978;QD=6.07;ReadPosRankSum=0.000;SOR=0.693	GT:AD:DP:GQ:PL	0/1:8,3:11:95:95,0,276
NOT_SCAFFOLDED_NGS_utg25063|quiver|pilon	32160	.	G	T	133.77	SnpCluster	AC=1;AF=0.500;AN=2;BaseQRankSum=2.823;ClippingRankSum=-0.197;DP=36;FS=11.907;MLEAC=1;MLEAF=0.500;MQ=57.06;MQRankSum=-3.830;QD=3.72;ReadPosRankSum=2.035;SOR=3.533	GT:AD:DP:GQ:PL	0/1:29,6:35:99:162,0,1898
NOT_SCAFFOLDED_NGS_utg25063|quiver|pilon	32167	.	C	T	130.77	SnpCluster	AC=1;AF=0.500;AN=2;BaseQRankSum=2.123;ClippingRankSum=-0.197;DP=36;FS=11.907;MLEAC=1;MLEAF=0.500;MQ=57.06;MQRankSum=-3.830;QD=3.63;ReadPosRankSum=1.860;SOR=3.533	GT:AD:DP:GQ:PL	0/1:29,6:35:99:159,0,1960
NOT_SCAFFOLDED_NGS_utg25063|quiver|pilon	32169	.	C	G	259.77	SnpCluster	AC=1;AF=0.500;AN=2;BaseQRankSum=2.653;ClippingRankSum=1.846;DP=37;FS=12.044;MLEAC=1;MLEAF=0.500;MQ=57.14;MQRankSum=-3.842;QD=7.02;ReadPosRankSum=1.974;SOR=3.667	GT:AD:DP:GQ:PL	0/1:30,6:36:99:288,0,1911
NOT_SCAFFOLDED_NGS_utg25063|quiver|pilon	32181	.	T	G	346.77	PASS	AC=1;AF=0.500;AN=2;BaseQRankSum=1.778;ClippingRankSum=2.276;DP=39;FS=15.662;MLEAC=1;MLEAF=0.500;MQ=54.60;MQRankSum=-4.768;QD=8.89;ReadPosRankSum=-1.080;SOR=3.442	GT:AD:DP:GQ:PL	0/1:26,11:37:99:375,0,1745
NOT_SCAFFOLDED_NGS_utg25063|quiver|pilon	32199	.	G	A	343.77	PASS	AC=1;AF=0.500;AN=2;BaseQRankSum=1.848;ClippingRankSum=-0.697;DP=42;FS=15.197;MLEAC=1;MLEAF=0.500;MQ=55.02;MQRankSum=-4.846;QD=8.18;ReadPosRankSum=-0.697;SOR=3.317	GT:AD:DP:GQ:PL	0/1:29,11:40:99:372,0,1533
NOT_SCAFFOLDED_NGS_utg25063|quiver|pilon	32209	.	T	C	396.77	PASS	AC=1;AF=0.500;AN=2;BaseQRankSum=2.485;ClippingRankSum=-0.866;DP=40;FS=9.811;MLEAC=1;MLEAF=0.500;MQ=56.63;MQRankSum=-4.104;QD=9.92;ReadPosRankSum=2.071;SOR=2.575	GT:AD:DP:GQ:PL	0/1:31,7:38:99:425,0,1567
NOT_SCAFFOLDED_NGS_utg25063|quiver|pilon	32210	.	G	A	397.77	PASS	AC=1;AF=0.500;AN=2;BaseQRankSum=1.845;ClippingRankSum=-0.188;DP=40;FS=9.811;MLEAC=1;MLEAF=0.500;MQ=56.63;MQRankSum=-4.104;QD=9.94;ReadPosRankSum=2.523;SOR=2.575	GT:AD:DP:GQ:PL	0/1:31,7:38:99:426,0,1481
NOT_SCAFFOLDED_NGS_utg25063|quiver|pilon	32220	.	A	T	277.77	PASS	AC=1;AF=0.500;AN=2;BaseQRankSum=0.566;ClippingRankSum=-0.676;DP=39;FS=3.426;MLEAC=1;MLEAF=0.500;MQ=54.09;MQRankSum=-4.583;QD=7.12;ReadPosRankSum=-0.785;SOR=0.889	GT:AD:DP:GQ:PL	0/1:25,10:35:99:306,0,1188
NOT_SCAFFOLDED_NGS_utg25063|quiver|pilon	32241	.	T	G	312.77	PASS	AC=1;AF=0.500;AN=2;BaseQRankSum=1.420;ClippingRankSum=-0.516;DP=31;FS=8.787;MLEAC=1;MLEAF=0.500;MQ=53.41;MQRankSum=-4.519;QD=10.09;ReadPosRankSum=-2.539;SOR=1.033	GT:AD:DP:GQ:PL	0/1:19,11:30:99:341,0,652
NOT_SCAFFOLDED_NGS_utg25063|quiver|pilon	32376	.	C	T	489.77	PASS	AC=1;AF=0.500;AN=2;BaseQRankSum=0.798;ClippingRankSum=-1.150;DP=41;FS=3.091;MLEAC=1;MLEAF=0.500;MQ=55.80;MQRankSum=-3.126;QD=11.95;ReadPosRankSum=0.663;SOR=0.317	GT:AD:DP:GQ:PL	0/1:26,15:41:99:518,0,1027
NOT_SCAFFOLDED_NGS_utg25063|quiver|pilon	32383	.	A	G	520.77	PASS	AC=1;AF=0.500;AN=2;BaseQRankSum=0.373;ClippingRankSum=0.957;DP=37;FS=0.000;MLEAC=1;MLEAF=0.500;MQ=56.71;MQRankSum=-3.390;QD=14.07;ReadPosRankSum=1.574;SOR=0.941	GT:AD:DP:GQ:PL	0/1:25,12:37:99:549,0,955
NOT_SCAFFOLDED_NGS_utg25063|quiver|pilon	32395	.	G	A	490.77	PASS	AC=1;AF=0.500;AN=2;BaseQRankSum=0.441;ClippingRankSum=0.945;DP=44;FS=0.000;MLEAC=1;MLEAF=0.500;MQ=57.16;MQRankSum=-3.465;QD=11.15;ReadPosRankSum=1.751;SOR=0.833	GT:AD:DP:GQ:PL	0/1:30,14:44:99:519,0,1173
NOT_SCAFFOLDED_NGS_utg25063|quiver|pilon	32402	.	T	G	490.77	PASS	AC=1;AF=0.500;AN=2;BaseQRankSum=0.253;ClippingRankSum=0.614;DP=45;FS=0.000;MLEAC=1;MLEAF=0.500;MQ=57.15;MQRankSum=-2.925;QD=10.91;ReadPosRankSum=0.951;SOR=0.804	GT:AD:DP:GQ:PL	0/1:30,15:45:99:519,0,1199
NOT_SCAFFOLDED_NGS_utg25063|quiver|pilon	32415	.	G	A	418.77	PASS	AC=1;AF=0.500;AN=2;BaseQRankSum=-0.361;ClippingRankSum=0.055;DP=47;FS=1.157;MLEAC=1;MLEAF=0.500;MQ=56.39;MQRankSum=-2.659;QD=8.91;ReadPosRankSum=-0.558;SOR=0.864	GT:AD:DP:GQ:PL	0/1:29,18:47:99:447,0,836
NOT_SCAFFOLDED_NGS_utg25063|quiver|pilon	32431	.	G	A	410.77	PASS	AC=1;AF=0.500;AN=2;BaseQRankSum=0.773;ClippingRankSum=0.703;DP=46;FS=2.689;MLEAC=1;MLEAF=0.500;MQ=57.37;MQRankSum=-3.702;QD=8.93;ReadPosRankSum=-0.565;SOR=1.244	GT:AD:DP:GQ:PL	0/1:30,16:46:99:439,0,970
NOT_SCAFFOLDED_NGS_utg25063|quiver|pilon	32469	.	C	A	131.77	PASS	AC=1;AF=0.500;AN=2;BaseQRankSum=1.830;ClippingRankSum=-1.107;DP=34;FS=7.900;MLEAC=1;MLEAF=0.500;MQ=59.63;MQRankSum=-2.869;QD=3.88;ReadPosRankSum=-1.197;SOR=2.584	GT:AD:DP:GQ:PL	0/1:28,6:34:99:160,0,1042
NOT_SCAFFOLDED_NGS_utg25063|quiver|pilon	32830	.	G	A	60.77	PASS	AC=1;AF=0.500;AN=2;BaseQRankSum=0.558;ClippingRankSum=-0.558;DP=29;FS=8.783;MLEAC=1;MLEAF=0.500;MQ=57.66;MQRankSum=-3.184;QD=2.10;ReadPosRankSum=-0.689;SOR=2.964	GT:AD:DP:GQ:PL	0/1:24,4:28:89:89,0,831
NOT_SCAFFOLDED_NGS_utg25063|quiver|pilon	32848	.	T	C	40.77	LowQD;LowQual	AC=1;AF=0.500;AN=2;BaseQRankSum=-1.849;ClippingRankSum=1.032;DP=39;FS=0.000;MLEAC=1;MLEAF=0.500;MQ=57.38;MQRankSum=-3.873;QD=1.05;ReadPosRankSum=0.993;SOR=0.941	GT:AD:DP:GQ:PL	0/1:33,6:39:69:69,0,1106
NOT_SCAFFOLDED_NGS_utg25063|quiver|pilon	32871	.	G	C	118.77	PASS	AC=1;AF=0.500;AN=2;BaseQRankSum=-0.436;ClippingRankSum=-0.663;DP=40;FS=1.845;MLEAC=1;MLEAF=0.500;MQ=57.28;MQRankSum=-3.882;QD=2.97;ReadPosRankSum=0.057;SOR=0.277	GT:AD:DP:GQ:PL	0/1:34,6:40:99:147,0,1880
NOT_SCAFFOLDED_NGS_utg25063|quiver|pilon	32881	.	T	G	118.77	PASS	AC=1;AF=0.500;AN=2;BaseQRankSum=-0.461;ClippingRankSum=-1.199;DP=41;FS=1.789;MLEAC=1;MLEAF=0.500;MQ=57.16;MQRankSum=-3.891;QD=2.90;ReadPosRankSum=0.498;SOR=0.315	GT:AD:DP:GQ:PL	0/1:35,6:41:99:147,0,1861
NOT_SCAFFOLDED_NGS_utg25063|quiver|pilon	33316	.	C	A	312.77	PASS	AC=1;AF=0.500;AN=2;BaseQRankSum=-0.214;ClippingRankSum=0.448;DP=34;FS=0.000;MLEAC=1;MLEAF=0.500;MQ=55.94;MQRankSum=-3.133;QD=9.20;ReadPosRankSum=0.292;SOR=0.937	GT:AD:DP:GQ:PL	0/1:20,12:32:99:341,0,643
NOT_SCAFFOLDED_NGS_utg25063|quiver|pilon	33341	.	G	A	275.77	PASS	AC=1;AF=0.500;AN=2;BaseQRankSum=-3.314;ClippingRankSum=-0.430;DP=30;FS=6.475;MLEAC=1;MLEAF=0.500;MQ=55.83;MQRankSum=-3.357;QD=9.19;ReadPosRankSum=1.377;SOR=0.125	GT:AD:DP:GQ:PL	0/1:19,11:30:99:304,0,967
NOT_SCAFFOLDED_NGS_utg25063|quiver|pilon	33362	.	A	C	195.77	PASS	AC=1;AF=0.500;AN=2;BaseQRankSum=2.109;ClippingRankSum=-0.301;DP=29;FS=0.000;MLEAC=1;MLEAF=0.500;MQ=58.84;MQRankSum=-2.367;QD=6.75;ReadPosRankSum=2.195;SOR=0.317	GT:AD:DP:GQ:PL	0/1:27,2:29:99:224,0,1107
NOT_SCAFFOLDED_NGS_utg25063|quiver|pilon	33374	.	A	G	178.77	PASS	AC=1;AF=0.500;AN=2;BaseQRankSum=-0.223;ClippingRankSum=-0.847;DP=28;FS=0.000;MLEAC=1;MLEAF=0.500;MQ=58.80;MQRankSum=-2.364;QD=6.38;ReadPosRankSum=2.096;SOR=0.269	GT:AD:DP:GQ:PL	0/1:26,2:28:99:207,0,1197
NOT_SCAFFOLDED_NGS_utg25063|quiver|pilon	33389	.	C	T	304.77	PASS	AC=1;AF=0.500;AN=2;BaseQRankSum=2.793;ClippingRankSum=-0.749;DP=35;FS=0.000;MLEAC=1;MLEAF=0.500;MQ=56.60;MQRankSum=-3.012;QD=8.71;ReadPosRankSum=-1.917;SOR=0.656	GT:AD:DP:GQ:PL	0/1:25,10:35:99:333,0,1228
NOT_SCAFFOLDED_NGS_utg25063|quiver|pilon	33404	.	G	A	304.77	PASS	AC=1;AF=0.500;AN=2;BaseQRankSum=1.972;ClippingRankSum=0.448;DP=38;FS=0.000;MLEAC=1;MLEAF=0.500;MQ=56.87;MQRankSum=-2.006;QD=8.02;ReadPosRankSum=-0.215;SOR=0.764	GT:AD:DP:GQ:PL	0/1:28,10:38:99:333,0,1435
NOT_SCAFFOLDED_NGS_utg25063|quiver|pilon	33422	.	T	C	265.77	PASS	AC=1;AF=0.500;AN=2;BaseQRankSum=1.717;ClippingRankSum=-0.053;DP=37;FS=3.350;MLEAC=1;MLEAF=0.500;MQ=57.52;MQRankSum=-2.956;QD=7.18;ReadPosRankSum=0.726;SOR=1.402	GT:AD:DP:GQ:PL	0/1:28,9:37:99:294,0,1509
NOT_SCAFFOLDED_NGS_utg25063|quiver|pilon	33425	.	C	A	313.77	PASS	AC=1;AF=0.500;AN=2;BaseQRankSum=1.681;ClippingRankSum=0.511;DP=36;FS=3.456;MLEAC=1;MLEAF=0.500;MQ=57.45;MQRankSum=-2.192;QD=8.72;ReadPosRankSum=0.585;SOR=1.370	GT:AD:DP:GQ:PL	0/1:27,9:36:99:342,0,1684
NOT_SCAFFOLDED_NGS_utg25063|quiver|pilon	33436	.	G	A	313.77	PASS	AC=1;AF=0.500;AN=2;BaseQRankSum=-0.097;ClippingRankSum=-0.125;DP=43;FS=0.000;MLEAC=1;MLEAF=0.500;MQ=57.60;MQRankSum=-1.656;QD=7.30;ReadPosRankSum=0.404;SOR=0.859	GT:AD:DP:GQ:PL	0/1:32,11:43:99:342,0,1662
NOT_SCAFFOLDED_NGS_utg25063|quiver|pilon	33488	.	G	A	195.77	PASS	AC=1;AF=0.500;AN=2;BaseQRankSum=0.838;ClippingRankSum=-0.293;DP=32;FS=0.000;MLEAC=1;MLEAF=0.500;MQ=55.59;MQRankSum=-3.646;QD=6.12;ReadPosRankSum=-1.718;SOR=0.636	GT:AD:DP:GQ:PL	0/1:23,9:32:99:224,0,843
NOT_SCAFFOLDED_NGS_utg25063|quiver|pilon	34512	.	T	C	186.77	PASS	AC=1;AF=0.500;AN=2;BaseQRankSum=1.214;ClippingRankSum=0.809;DP=28;FS=16.443;MLEAC=1;MLEAF=0.500;MQ=58.19;MQRankSum=-1.214;QD=6.67;ReadPosRankSum=0.000;SOR=4.172	GT:AD:DP:GQ:PL	0/1:19,7:26:99:215,0,611
NOT_SCAFFOLDED_NGS_utg25063|quiver|pilon	34531	.	C	T	331.77	PASS	AC=1;AF=0.500;AN=2;BaseQRankSum=-0.858;ClippingRankSum=-1.386;DP=32;FS=9.149;MLEAC=1;MLEAF=0.500;MQ=57.50;MQRankSum=-3.190;QD=10.37;ReadPosRankSum=1.958;SOR=1.465	GT:AD:DP:GQ:PL	0/1:20,10:30:99:360,0,995
NOT_SCAFFOLDED_NGS_utg25063|quiver|pilon	34532	.	C	T	331.77	PASS	AC=1;AF=0.500;AN=2;BaseQRankSum=1.034;ClippingRankSum=0.418;DP=32;FS=9.149;MLEAC=1;MLEAF=0.500;MQ=57.50;MQRankSum=-0.990;QD=10.37;ReadPosRankSum=2.090;SOR=1.465	GT:AD:DP:GQ:PL	0/1:20,10:30:99:360,0,995
NOT_SCAFFOLDED_NGS_utg25063|quiver|pilon	34557	.	AT	A	501.73	PASS	AC=1;AF=0.500;AN=2;BaseQRankSum=-0.621;ClippingRankSum=0.048;DP=38;FS=1.320;MLEAC=1;MLEAF=0.500;MQ=55.35;MQRankSum=-3.008;QD=13.20;ReadPosRankSum=-0.971;SOR=0.814	GT:AD:DP:GQ:PL	0/1:20,16:36:99:539,0,699
NOT_SCAFFOLDED_NGS_utg25063|quiver|pilon	34570	.	C	T	420.77	PASS	AC=1;AF=0.500;AN=2;BaseQRankSum=-2.117;ClippingRankSum=0.217;DP=37;FS=0.000;MLEAC=1;MLEAF=0.500;MQ=55.76;MQRankSum=-2.183;QD=11.37;ReadPosRankSum=-3.550;SOR=0.631	GT:AD:DP:GQ:PL	0/1:20,15:35:99:449,0,721
NOT_SCAFFOLDED_NGS_utg25063|quiver|pilon	34778	.	A	T	107.77	PASS	AC=1;AF=0.500;AN=2;BaseQRankSum=2.339;ClippingRankSum=-1.140;DP=28;FS=12.798;MLEAC=1;MLEAF=0.500;MQ=56.99;MQRankSum=-3.479;QD=3.85;ReadPosRankSum=-2.159;SOR=3.607	GT:AD:DP:GQ:PL	0/1:23,5:28:99:136,0,783
NOT_SCAFFOLDED_NGS_utg25063|quiver|pilon	34837	.	C	T	631.77	PASS	AC=1;AF=0.500;AN=2;BaseQRankSum=-1.317;ClippingRankSum=-0.406;DP=43;FS=6.587;MLEAC=1;MLEAF=0.500;MQ=53.77;MQRankSum=-4.764;QD=14.69;ReadPosRankSum=1.933;SOR=1.739	GT:AD:DP:GQ:PL	0/1:25,18:43:99:660,0,993
NOT_SCAFFOLDED_NGS_utg25063|quiver|pilon	34842	.	G	A	625.77	PASS	AC=1;AF=0.500;AN=2;BaseQRankSum=-0.999;ClippingRankSum=2.281;DP=42;FS=2.853;MLEAC=1;MLEAF=0.500;MQ=52.99;MQRankSum=-3.818;QD=14.90;ReadPosRankSum=1.640;SOR=1.387	GT:AD:DP:GQ:PL	0/1:25,17:42:99:654,0,1037
NOT_SCAFFOLDED_NGS_utg25063|quiver|pilon	34871	.	T	C	207.77	PASS	AC=1;AF=0.500;AN=2;BaseQRankSum=0.913;ClippingRankSum=-0.223;DP=34;FS=9.910;MLEAC=1;MLEAF=0.500;MQ=54.15;MQRankSum=-3.593;QD=6.11;ReadPosRankSum=-0.751;SOR=2.833	GT:AD:DP:GQ:PL	0/1:26,8:34:99:236,0,1063
NOT_SCAFFOLDED_NGS_utg25063|quiver|pilon	34880	.	A	G	179.77	SnpCluster	AC=1;AF=0.500;AN=2;BaseQRankSum=2.728;ClippingRankSum=0.845;DP=32;FS=12.127;MLEAC=1;MLEAF=0.500;MQ=54.74;MQRankSum=-3.211;QD=5.62;ReadPosRankSum=2.197;SOR=3.632	GT:AD:DP:GQ:PL	0/1:26,6:32:99:208,0,1150
NOT_SCAFFOLDED_NGS_utg25063|quiver|pilon	34884	.	TACTG	T	130.73	SnpCluster	AC=1;AF=0.500;AN=2;BaseQRankSum=2.146;ClippingRankSum=-0.113;DP=34;FS=12.096;MLEAC=1;MLEAF=0.500;MQ=55.06;MQRankSum=-3.275;QD=3.85;ReadPosRankSum=2.438;SOR=3.651	GT:AD:DP:GQ:PL	0/1:28,6:34:99:168,0,1137
NOT_SCAFFOLDED_NGS_utg25063|quiver|pilon	34889	.	C	CAGGG	130.73	SnpCluster	AC=1;AF=0.500;AN=2;BaseQRankSum=1.750;ClippingRankSum=0.677;DP=33;FS=11.881;MLEAC=1;MLEAF=0.500;MQ=54.91;MQRankSum=-3.244;QD=3.96;ReadPosRankSum=2.871;SOR=3.507	GT:AD:DP:GQ:PL	0/1:27,6:33:99:168,0,1137
NOT_SCAFFOLDED_NGS_utg25063|quiver|pilon	34903	.	G	T	197.77	PASS	AC=1;AF=0.500;AN=2;BaseQRankSum=2.703;ClippingRankSum=-0.448;DP=38;FS=18.799;MLEAC=1;MLEAF=0.500;MQ=54.57;MQRankSum=-3.742;QD=5.20;ReadPosRankSum=0.627;SOR=4.407	GT:AD:DP:GQ:PL	0/1:30,8:38:99:226,0,918
NOT_SCAFFOLDED_NGS_utg25063|quiver|pilon	34929	.	A	C	104.77	PASS	AC=1;AF=0.500;AN=2;BaseQRankSum=2.973;ClippingRankSum=0.895;DP=29;FS=12.308;MLEAC=1;MLEAF=0.500;MQ=56.75;MQRankSum=-3.493;QD=3.61;ReadPosRankSum=-1.761;SOR=3.611	GT:AD:DP:GQ:PL	0/1:24,5:29:99:133,0,983
NOT_SCAFFOLDED_NGS_utg25063|quiver|pilon	34938	.	T	A	64.77	PASS	AC=1;AF=0.500;AN=2;BaseQRankSum=2.625;ClippingRankSum=-1.613;DP=29;FS=9.170;MLEAC=1;MLEAF=0.500;MQ=57.56;MQRankSum=-3.194;QD=2.23;ReadPosRankSum=-2.055;SOR=3.116	GT:AD:DP:GQ:PL	0/1:25,4:29:93:93,0,1038
NOT_SCAFFOLDED_NGS_utg25063|quiver|pilon	34946	.	C	G	61.77	PASS	AC=1;AF=0.500;AN=2;BaseQRankSum=1.115;ClippingRankSum=0.312;DP=28;FS=3.080;MLEAC=1;MLEAF=0.500;MQ=58.71;MQRankSum=-2.364;QD=2.21;ReadPosRankSum=-1.829;SOR=2.049	GT:AD:DP:GQ:PL	0/1:26,2:28:90:90,0,1068
NOT_SCAFFOLDED_NGS_utg25063|quiver|pilon	36035	.	A	AGAAG	54.37	PASS	AC=2;AF=1.00;AN=2;DP=21;FS=0.000;MLEAC=2;MLEAF=1.00;MQ=45.62;QD=2.59;SOR=2.303	GT:AD:DP:GQ:PL	1/1:0,2:2:8:91,8,0
NOT_SCAFFOLDED_NGS_utg25063|quiver|pilon	43340	.	G	GT	106.80	PASS	AC=2;AF=1.00;AN=2;DP=6;FS=0.000;MLEAC=2;MLEAF=1.00;MQ=60.00;QD=17.80;SOR=0.693	GT:AD:DP:GQ:PL	1/1:0,6:6:18:144,18,0
NOT_SCAFFOLDED_NGS_utg25063|quiver|pilon	82735	.	T	C	541.77	SnpCluster	AC=1;AF=0.500;AN=2;BaseQRankSum=-0.083;ClippingRankSum=-0.950;DP=35;FS=0.000;MLEAC=1;MLEAF=0.500;MQ=54.21;MQRankSum=-4.683;QD=15.48;ReadPosRankSum=0.350;SOR=0.593	GT:AD:DP:GQ:PL	0/1:20,15:35:99:570,0,765
NOT_SCAFFOLDED_NGS_utg25063|quiver|pilon	82742	.	T	C	544.77	SnpCluster	AC=1;AF=0.500;AN=2;BaseQRankSum=-1.526;ClippingRankSum=-0.728;DP=34;FS=0.000;MLEAC=1;MLEAF=0.500;MQ=53.48;MQRankSum=-4.266;QD=16.02;ReadPosRankSum=0.763;SOR=0.653	GT:AD:DP:GQ:PL	0/1:19,15:34:99:573,0,753
NOT_SCAFFOLDED_NGS_utg25063|quiver|pilon	82743	.	G	A	544.77	SnpCluster	AC=1;AF=0.500;AN=2;BaseQRankSum=-2.254;ClippingRankSum=-1.145;DP=34;FS=0.000;MLEAC=1;MLEAF=0.500;MQ=53.48;MQRankSum=-4.162;QD=16.02;ReadPosRankSum=0.936;SOR=0.653	GT:AD:DP:GQ:PL	0/1:19,15:34:99:573,0,753
NOT_SCAFFOLDED_NGS_utg25063|quiver|pilon	82780	.	C	A	365.77	PASS	AC=1;AF=0.500;AN=2;BaseQRankSum=0.646;ClippingRankSum=1.251;DP=41;FS=0.000;MLEAC=1;MLEAF=0.500;MQ=54.50;MQRankSum=-4.578;QD=8.92;ReadPosRankSum=-0.811;SOR=0.869	GT:AD:DP:GQ:PL	0/1:27,14:41:99:394,0,804
NOT_SCAFFOLDED_NGS_utg25063|quiver|pilon	82809	.	C	G	134.77	PASS	AC=1;AF=0.500;AN=2;BaseQRankSum=0.767;ClippingRankSum=0.213;DP=34;FS=3.921;MLEAC=1;MLEAF=0.500;MQ=55.44;MQRankSum=-3.535;QD=3.96;ReadPosRankSum=-1.874;SOR=1.583	GT:AD:DP:GQ:PL	0/1:27,7:34:99:163,0,872
NOT_SCAFFOLDED_NGS_utg25063|quiver|pilon	82840	.	G	T	205.77	PASS	AC=1;AF=0.500;AN=2;BaseQRankSum=0.378;ClippingRankSum=1.398;DP=41;FS=9.580;MLEAC=1;MLEAF=0.500;MQ=56.67;MQRankSum=-4.063;QD=5.02;ReadPosRankSum=1.003;SOR=2.726	GT:AD:DP:GQ:PL	0/1:33,8:41:99:234,0,1382
NOT_SCAFFOLDED_NGS_utg25063|quiver|pilon	82847	.	C	T	205.77	SnpCluster	AC=1;AF=0.500;AN=2;BaseQRankSum=0.411;ClippingRankSum=0.839;DP=41;FS=12.260;MLEAC=1;MLEAF=0.500;MQ=57.33;MQRankSum=-4.359;QD=5.02;ReadPosRankSum=2.352;SOR=2.827	GT:AD:DP:GQ:PL	0/1:33,8:41:99:234,0,1402
NOT_SCAFFOLDED_NGS_utg25063|quiver|pilon	82856	.	C	T	190.77	SnpCluster	AC=1;AF=0.500;AN=2;BaseQRankSum=1.753;ClippingRankSum=2.101;DP=46;FS=9.473;MLEAC=1;MLEAF=0.500;MQ=57.69;MQRankSum=-4.420;QD=4.15;ReadPosRankSum=2.710;SOR=2.833	GT:AD:DP:GQ:PL	0/1:38,8:46:99:219,0,1610
NOT_SCAFFOLDED_NGS_utg25063|quiver|pilon	82857	.	A	C	190.77	SnpCluster	AC=1;AF=0.500;AN=2;BaseQRankSum=1.260;ClippingRankSum=0.694;DP=47;FS=9.436;MLEAC=1;MLEAF=0.500;MQ=57.74;MQRankSum=-4.430;QD=4.06;ReadPosRankSum=2.392;SOR=2.742	GT:AD:DP:GQ:PL	0/1:39,8:47:99:219,0,1610
NOT_SCAFFOLDED_NGS_utg25063|quiver|pilon	95073	.	C	CT	87	LowCoverage	AC=2;AF=1.00;AN=2;DP=4;FS=0.000;MLEAC=2;MLEAF=1.00;MQ=60.00;QD=21.75;SOR=1.609	GT:AD:DP:GQ:PL	1/1:0,4:4:12:124,12,0
NOT_SCAFFOLDED_NGS_utg25063|quiver|pilon	95094	.	G	GT	77	LowCoverage	AC=2;AF=1.00;AN=2;DP=4;FS=0.000;MLEAC=2;MLEAF=1.00;MQ=60.00;QD=19.25;SOR=1.609	GT:AD:DP:GQ:PL	1/1:0,4:4:12:114,12,0
NOT_SCAFFOLDED_NGS_utg25063|quiver|pilon	153801	.	A	T	31.77	LowQD;LowQual	AC=1;AF=0.500;AN=2;BaseQRankSum=0.717;ClippingRankSum=-0.580;DP=27;FS=2.354;MLEAC=1;MLEAF=0.500;MQ=33.35;MQRankSum=0.102;QD=1.18;ReadPosRankSum=-0.102;SOR=0.200	GT:AD:DP:GQ:PL	0/1:23,4:27:60:60,0,650
NOT_SCAFFOLDED_NGS_utg25063|quiver|pilon	153838	.	A	C	79.77	PASS	AC=1;AF=0.500;AN=2;BaseQRankSum=-0.968;ClippingRankSum=0.736;DP=24;FS=7.465;MLEAC=1;MLEAF=0.500;MQ=33.19;MQRankSum=0.271;QD=3.32;ReadPosRankSum=0.503;SOR=0.048	GT:AD:DP:GQ:PL	0/1:20,4:24:99:108,0,805
NOT_SCAFFOLDED_NGS_utg25063|quiver|pilon	153845	.	G	C	79.77	PASS	AC=1;AF=0.500;AN=2;BaseQRankSum=-0.213;ClippingRankSum=-0.298;DP=22;FS=6.781;MLEAC=1;MLEAF=0.500;MQ=32.68;MQRankSum=0.298;QD=3.63;ReadPosRankSum=-0.128;SOR=0.061	GT:AD:DP:GQ:PL	0/1:18,4:22:99:108,0,795
NOT_SCAFFOLDED_NGS_utg25063|quiver|pilon	154290	.	A	AT	72.25	PASS	AC=2;AF=1.00;AN=2;DP=5;FS=0.000;MLEAC=2;MLEAF=1.00;MQ=50.95;QD=14.45;SOR=2.833	GT:AD:DP:GQ:PL	1/1:0,3:3:9:109,9,0
NOT_SCAFFOLDED_NGS_utg7990|quiver|pilon	96	.	T	A	916.77	LowQD;SnpCluster	AC=1;AF=0.500;AN=2;BaseQRankSum=6.358;ClippingRankSum=-2.039;DP=1428;FS=0.968;MLEAC=1;MLEAF=0.500;MQ=39.69;MQRankSum=-1.715;QD=0.64;ReadPosRankSum=10.894;SOR=0.939	GT:AD:DP:GQ:PL	0/1:1043,103:1146:99:945,0,35689
NOT_SCAFFOLDED_NGS_utg7990|quiver|pilon	105	.	C	A	19389.77	SnpCluster	AC=1;AF=0.500;AN=2;BaseQRankSum=-3.061;ClippingRankSum=1.293;DP=953;FS=8.344;MLEAC=1;MLEAF=0.500;MQ=37.61;MQRankSum=-5.983;QD=20.35;ReadPosRankSum=-5.432;SOR=0.584	GT:AD:DP:GQ:PL	0/1:159,461:620:99:19418,0,4771
NOT_SCAFFOLDED_NGS_utg7990|quiver|pilon	106	.	A	G	9830.77	SnpCluster	AC=1;AF=0.500;AN=2;BaseQRankSum=-4.855;ClippingRankSum=1.560;DP=1003;FS=4.121;MLEAC=1;MLEAF=0.500;MQ=37.91;MQRankSum=-11.843;QD=9.80;ReadPosRankSum=9.936;SOR=0.541	GT:AD:DP:GQ:PL	0/1:365,271:636:99:9859,0,13440
NOT_SCAFFOLDED_NGS_utg7990|quiver|pilon	116	.	A	C	2708.77	LowQD	AC=1;AF=0.500;AN=2;BaseQRankSum=14.117;ClippingRankSum=-0.550;DP=1969;FS=30.099;MLEAC=1;MLEAF=0.500;MQ=36.65;MQRankSum=2.122;QD=1.38;ReadPosRankSum=10.729;SOR=4.146	GT:AD:DP:GQ:PL	0/1:1418,135:1553:99:2737,0,43859
NOT_SCAFFOLDED_NGS_utg7990|quiver|pilon	457	.	T	A	51.77	PASS	AC=1;AF=0.500;AN=2;BaseQRankSum=-1.775;ClippingRankSum=-0.041;DP=21;FS=0.000;MLEAC=1;MLEAF=0.500;MQ=52.76;MQRankSum=-1.858;QD=2.47;ReadPosRankSum=-0.867;SOR=0.368	GT:AD:DP:GQ:PL	0/1:16,5:21:80:80,0,594
NOT_SCAFFOLDED_NGS_utg7990|quiver|pilon	8569	.	G	GA	107.80	PASS	AC=2;AF=1.00;AN=2;DP=9;FS=0.000;MLEAC=2;MLEAF=1.00;MQ=60.00;QD=11.98;SOR=0.693	GT:AD:DP:GQ:PL	1/1:0,6:6:18:145,18,0
NOT_SCAFFOLDED_NGS_utg7990|quiver|pilon	101799	.	CCTTT	C	144.94	PASS	AC=2;AF=1.00;AN=2;DP=25;FS=0.000;MLEAC=2;MLEAF=1.00;MQ=50.27;QD=5.80;SOR=1.609	GT:AD:DP:GQ:PL	1/1:0,4:4:13:182,13,0
NOT_SCAFFOLDED_NGS_utg7990|quiver|pilon	102154	.	GAAGAAAGA	G	347.37	PASS	AC=2;AF=1.00;AN=2;BaseQRankSum=1.393;ClippingRankSum=1.044;DP=26;FS=0.000;MLEAC=2;MLEAF=1.00;MQ=56.52;MQRankSum=1.044;QD=13.36;SOR=1.022	GT:AD:DP:GQ:PL	1/1:1,9:10:8:384,8,0
NOT_SCAFFOLDED_NGS_utg21006|quiver|pilon	15383	.	A	C	84.77	PASS	AC=1;AF=0.500;AN=2;BaseQRankSum=0.351;ClippingRankSum=-0.818;DP=45;FS=10.728;MLEAC=1;MLEAF=0.500;MQ=57.16;MQRankSum=-3.923;QD=1.88;ReadPosRankSum=-0.217;SOR=3.048	GT:AD:DP:GQ:PL	0/1:39,6:45:99:113,0,1387
NOT_SCAFFOLDED_NGS_utg21006|quiver|pilon	15457	.	A	G	84.77	PASS	AC=1;AF=0.500;AN=2;BaseQRankSum=1.553;ClippingRankSum=-0.718;DP=45;FS=6.533;MLEAC=1;MLEAF=0.500;MQ=51.76;MQRankSum=-3.255;QD=1.88;ReadPosRankSum=1.486;SOR=2.043	GT:AD:DP:GQ:PL	0/1:39,6:45:99:113,0,1391
NOT_SCAFFOLDED_NGS_utg21006|quiver|pilon	15577	.	T	C	113.77	PASS	AC=1;AF=0.500;AN=2;BaseQRankSum=0.600;ClippingRankSum=0.919;DP=37;FS=0.000;MLEAC=1;MLEAF=0.500;MQ=51.75;MQRankSum=-3.637;QD=3.07;ReadPosRankSum=1.599;SOR=0.954	GT:AD:DP:GQ:PL	0/1:29,7:36:99:142,0,1101
NOT_SCAFFOLDED_NGS_utg21006|quiver|pilon	20437	.	C	CA	523.73	PASS	AC=2;AF=1.00;AN=2;DP=17;FS=0.000;MLEAC=2;MLEAF=1.00;MQ=49.89;QD=30.81;SOR=5.549	GT:AD:DP:GQ:PL	1/1:0,15:15:45:561,45,0
NOT_SCAFFOLDED_NGS_utg27909|quiver|pilon	642	.	T	A	424.77	PASS	AC=1;AF=0.500;AN=2;BaseQRankSum=-0.467;ClippingRankSum=-0.156;DP=14;FS=7.549;MLEAC=1;MLEAF=0.500;MQ=38.36;MQRankSum=0.934;QD=30.34;ReadPosRankSum=2.491;SOR=2.447	GT:AD:DP:GQ:PL	0/1:3,11:14:93:453,0,93
NOT_SCAFFOLDED_NGS_utg27909|quiver|pilon	645	.	C	T	424.77	PASS	AC=1;AF=0.500;AN=2;BaseQRankSum=0.156;ClippingRankSum=-0.778;DP=14;FS=7.549;MLEAC=1;MLEAF=0.500;MQ=38.36;MQRankSum=0.934;QD=30.34;ReadPosRankSum=2.180;SOR=2.447	GT:AD:DP:GQ:PL	0/1:3,11:14:93:453,0,93
NOT_SCAFFOLDED_NGS_utg27909|quiver|pilon	746	.	T	TA	140.87	PASS	AC=2;AF=1.00;AN=2;DP=5;FS=0.000;MLEAC=2;MLEAF=1.00;MQ=39.61;QD=28.17;SOR=3.611	GT:AD:DP:GQ:PL	1/1:0,5:5:15:178,15,0
NOT_SCAFFOLDED_NGS_utg27909|quiver|pilon	852	.	A	AT	136.73	PASS	AC=1;AF=0.500;AN=2;BaseQRankSum=1.022;ClippingRankSum=-1.821;DP=26;FS=1.778;MLEAC=1;MLEAF=0.500;MQ=50.57;MQRankSum=-0.311;QD=5.26;ReadPosRankSum=-0.844;SOR=1.179	GT:AD:DP:GQ:PL	0/1:10,8:18:99:174,0,233
NOT_SCAFFOLDED_NGS_utg27909|quiver|pilon	1000	.	G	T	219.77	PASS	AC=1;AF=0.500;AN=2;BaseQRankSum=0.715;ClippingRankSum=0.225;DP=14;FS=2.027;MLEAC=1;MLEAF=0.500;MQ=42.85;MQRankSum=0.627;QD=15.70;ReadPosRankSum=-0.225;SOR=0.307	GT:AD:DP:GQ:PL	0/1:6,8:14:99:248,0,177
NOT_SCAFFOLDED_NGS_utg27909|quiver|pilon	1153	.	T	TC	164.87	PASS	AC=2;AF=1.00;AN=2;DP=10;FS=0.000;MLEAC=2;MLEAF=1.00;MQ=49.97;QD=16.49;SOR=3.611	GT:AD:DP:GQ:PL	1/1:0,5:5:15:202,15,0
NOT_SCAFFOLDED_NGS_utg27909|quiver|pilon	1225	.	T	TA	30.71	LowCoverage;LowQual	AC=2;AF=1.00;AN=2;DP=4;FS=0.000;MLEAC=2;MLEAF=1.00;MQ=38.59;QD=7.68;SOR=2.303	GT:AD:DP:GQ:PL	1/1:0,2:2:6:67,6,0
NOT_SCAFFOLDED_NGS_utg27909|quiver|pilon	1456	.	G	A	404.77	PASS	AC=1;AF=0.500;AN=2;BaseQRankSum=0.626;ClippingRankSum=0.560;DP=22;FS=1.897;MLEAC=1;MLEAF=0.500;MQ=48.73;MQRankSum=1.418;QD=18.40;ReadPosRankSum=-0.165;SOR=0.307	GT:AD:DP:GQ:PL	0/1:10,12:22:99:433,0,320
NOT_SCAFFOLDED_NGS_utg27909|quiver|pilon	1938	.	C	G	35.73	LowQD;LowQual	AC=1;AF=0.500;AN=2;BaseQRankSum=-0.851;ClippingRankSum=1.453;DP=41;FS=0.000;MLEAC=1;MLEAF=0.500;MQ=53.70;MQRankSum=-1.951;QD=0.87;ReadPosRankSum=0.851;SOR=0.250	GT:AD:DP:GQ:PL	0/1:7,6:13:73:73,0,180
NOT_SCAFFOLDED_NGS_utg27909|quiver|pilon	2552	.	T	C	81.77	PASS	AC=1;AF=0.500;AN=2;BaseQRankSum=0.406;ClippingRankSum=0.406;DP=6;FS=0.000;MLEAC=1;MLEAF=0.500;MQ=39.36;MQRankSum=0.406;QD=13.63;ReadPosRankSum=0.988;SOR=0.693	GT:AD:DP:GQ:PL	0/1:3,3:6:99:110,0,113
NOT_SCAFFOLDED_NGS_utg27909|quiver|pilon	2970	.	C	CT	44.70	LowCoverage;LowQual	AC=2;AF=1.00;AN=2;DP=2;FS=0.000;MLEAC=2;MLEAF=1.00;MQ=31.95;QD=22.35;SOR=2.303	GT:AD:DP:GQ:PL	1/1:0,2:2:6:81,6,0
NOT_SCAFFOLDED_NGS_utg27909|quiver|pilon	3890	.	C	CA	38.70	LowCoverage;LowQual	AC=2;AF=1.00;AN=2;DP=2;FS=0.000;MLEAC=2;MLEAF=1.00;MQ=32.00;QD=19.35;SOR=2.303	GT:AD:DP:GQ:PL	1/1:0,2:2:6:75,6,0
NOT_SCAFFOLDED_NGS_utg27909|quiver|pilon	3973	.	C	T	120.79	PASS	AC=1;AF=0.500;AN=2;BaseQRankSum=-0.731;ClippingRankSum=-0.731;DP=5;FS=0.000;MLEAC=1;MLEAF=0.500;MQ=36.53;MQRankSum=0.731;QD=24.16;ReadPosRankSum=-0.731;SOR=1.981	GT:AD:DP:GQ:PL	0/1:1,4:5:22:149,0,22
NOT_SCAFFOLDED_NGS_utg27909|quiver|pilon	3992	.	C	T	80.78	LowCoverage	AC=1;AF=0.500;AN=2;BaseQRankSum=0.727;ClippingRankSum=0.727;DP=4;FS=0.000;MLEAC=1;MLEAF=0.500;MQ=35.62;MQRankSum=0.727;QD=20.20;ReadPosRankSum=0.727;SOR=1.609	GT:AD:DP:GQ:PL	0/1:1,3:4:25:109,0,25
NOT_SCAFFOLDED_NGS_utg27909|quiver|pilon	4166	.	G	A	74.77	PASS	AC=1;AF=0.500;AN=2;BaseQRankSum=0.071;ClippingRankSum=0.919;DP=14;FS=6.008;MLEAC=1;MLEAF=0.500;MQ=36.51;MQRankSum=-2.051;QD=5.34;ReadPosRankSum=0.354;SOR=2.621	GT:AD:DP:GQ:PL	0/1:10,4:14:99:103,0,330
NOT_SCAFFOLDED_NGS_utg27909|quiver|pilon	4277	.	C	T	316.77	PASS	AC=1;AF=0.500;AN=2;BaseQRankSum=0.525;ClippingRankSum=0.131;DP=24;FS=1.590;MLEAC=1;MLEAF=0.500;MQ=43.91;MQRankSum=-0.328;QD=13.20;ReadPosRankSum=0.460;SOR=1.058	GT:AD:DP:GQ:PL	0/1:11,11:22:99:345,0,381
NOT_SCAFFOLDED_NGS_utg27909|quiver|pilon	4488	.	C	G	101.77	PASS	AC=1;AF=0.500;AN=2;BaseQRankSum=1.368;ClippingRankSum=-0.922;DP=8;FS=3.680;MLEAC=1;MLEAF=0.500;MQ=34.71;MQRankSum=-0.421;QD=12.72;ReadPosRankSum=0.421;SOR=3.258	GT:AD:DP:GQ:PL	0/1:4,4:8:99:130,0,129
NOT_SCAFFOLDED_NGS_utg27909|quiver|pilon	4617	.	A	G	31.77	LowQual	AC=1;AF=0.500;AN=2;BaseQRankSum=-1.231;ClippingRankSum=0.358;DP=5;FS=3.979;MLEAC=1;MLEAF=0.500;MQ=38.04;MQRankSum=-1.231;QD=6.35;ReadPosRankSum=1.231;SOR=0.061	GT:AD:DP:GQ:PL	0/1:3,2:5:60:60,0,116
NOT_SCAFFOLDED_NGS_utg27909|quiver|pilon	4695	.	A	G	87.77	PASS	AC=1;AF=0.500;AN=2;BaseQRankSum=-2.161;ClippingRankSum=-0.653;DP=18;FS=0.000;MLEAC=1;MLEAF=0.500;MQ=44.25;MQRankSum=-2.362;QD=4.88;ReadPosRankSum=-0.553;SOR=0.551	GT:AD:DP:GQ:PL	0/1:11,6:17:99:116,0,391
NOT_SCAFFOLDED_NGS_utg27909|quiver|pilon	4735	.	G	A	66.77	PASS	AC=1;AF=0.500;AN=2;BaseQRankSum=-0.940;ClippingRankSum=0.392;DP=23;FS=5.617;MLEAC=1;MLEAF=0.500;MQ=45.92;MQRankSum=-2.429;QD=2.90;ReadPosRankSum=1.410;SOR=0.645	GT:AD:DP:GQ:PL	0/1:17,5:22:95:95,0,577
NOT_SCAFFOLDED_NGS_utg27909|quiver|pilon	4756	.	G	T	446.77	PASS	AC=1;AF=0.500;AN=2;BaseQRankSum=0.265;ClippingRankSum=-1.646;DP=18;FS=13.554;MLEAC=1;MLEAF=0.500;MQ=45.95;MQRankSum=2.071;QD=24.82;ReadPosRankSum=0.796;SOR=2.946	GT:AD:DP:GQ:PL	0/1:4,14:18:98:475,0,98
NOT_SCAFFOLDED_NGS_utg27909|quiver|pilon	5064	.	G	A	35.77	LowQual	AC=1;AF=0.500;AN=2;BaseQRankSum=1.067;ClippingRankSum=-0.572;DP=8;FS=0.000;MLEAC=1;MLEAF=0.500;MQ=31.31;MQRankSum=1.067;QD=4.47;ReadPosRankSum=-1.589;SOR=0.169	GT:AD:DP:GQ:PL	0/1:6,2:8:64:64,0,161
NOT_SCAFFOLDED_NGS_utg27909|quiver|pilon	5116	.	T	G	37.77	LowQual	AC=1;AF=0.500;AN=2;BaseQRankSum=-1.231;ClippingRankSum=0.358;DP=5;FS=0.000;MLEAC=1;MLEAF=0.500;MQ=33.47;MQRankSum=1.231;QD=7.55;ReadPosRankSum=1.231;SOR=0.446	GT:AD:DP:GQ:PL	0/1:3,2:5:66:66,0,78
NOT_SCAFFOLDED_NGS_utg27909|quiver|pilon	5435	.	A	C	45.77	LowQual	AC=1;AF=0.500;AN=2;BaseQRankSum=-1.754;ClippingRankSum=-0.550;DP=7;FS=0.000;MLEAC=1;MLEAF=0.500;MQ=32.95;MQRankSum=-0.937;QD=6.54;ReadPosRankSum=-0.937;SOR=1.609	GT:AD:DP:GQ:PL	0/1:4,3:7:74:74,0,133
NOT_SCAFFOLDED_NGS_utg27909|quiver|pilon	6296	.	GA	G	677.73	PASS	AC=1;AF=0.500;AN=2;BaseQRankSum=0.755;ClippingRankSum=0.883;DP=49;FS=6.121;MLEAC=1;MLEAF=0.500;MQ=58.88;MQRankSum=-1.202;QD=13.83;ReadPosRankSum=0.138;SOR=1.486	GT:AD:DP:GQ:PL	0/1:23,24:47:99:715,0,678
NOT_SCAFFOLDED_NGS_utg27909|quiver|pilon	6661	.	G	A	161.84	PASS	AC=2;AF=1.00;AN=2;DP=6;FS=0.000;MLEAC=2;MLEAF=1.00;MQ=27.61;QD=26.97;SOR=3.912	GT:AD:DP:GQ:PL	1/1:0,6:6:18:190,18,0
NOT_SCAFFOLDED_NGS_utg27909|quiver|pilon	6717	.	C	A	286.80	PASS	AC=2;AF=1.00;AN=2;DP=7;FS=0.000;MLEAC=2;MLEAF=1.00;MQ=32.02;QD=26.97;SOR=0.941	GT:AD:DP:GQ:PL	1/1:0,7:7:21:315,21,0
NOT_SCAFFOLDED_NGS_utg27909|quiver|pilon	6729	.	T	A	286.80	PASS	AC=2;AF=1.00;AN=2;DP=7;FS=0.000;MLEAC=2;MLEAF=1.00;MQ=32.02;QD=29.91;SOR=0.941	GT:AD:DP:GQ:PL	1/1:0,7:7:21:315,21,0
NOT_SCAFFOLDED_NGS_utg27909|quiver|pilon	6920	.	A	T	30.77	LowQual	AC=1;AF=0.500;AN=2;BaseQRankSum=1.001;ClippingRankSum=0.248;DP=9;FS=19.243;MLEAC=1;MLEAF=0.500;MQ=26.22;MQRankSum=-1.001;QD=3.42;ReadPosRankSum=0.573;SOR=2.774	GT:AD:DP:GQ:PL	0/1:6,3:9:59:59,0,164
NOT_SCAFFOLDED_NGS_utg27909|quiver|pilon	6996	.	C	CA	191.73	PASS	AC=1;AF=0.500;AN=2;BaseQRankSum=2.540;ClippingRankSum=-0.529;DP=17;FS=0.000;MLEAC=1;MLEAF=0.500;MQ=40.04;MQRankSum=-1.588;QD=11.28;ReadPosRankSum=-1.482;SOR=0.569	GT:AD:DP:GQ:PL	0/1:7,9:16:99:229,0,229
NOT_SCAFFOLDED_NGS_utg27909|quiver|pilon	6997	.	A	AG	172.73	PASS	AC=1;AF=0.500;AN=2;BaseQRankSum=-0.543;ClippingRankSum=0.543;DP=18;FS=0.000;MLEAC=1;MLEAF=0.500;MQ=40.40;MQRankSum=1.268;QD=9.60;ReadPosRankSum=1.721;SOR=0.941	GT:AD:DP:GQ:PL	0/1:11,7:18:99:210,0,343
NOT_SCAFFOLDED_NGS_utg27909|quiver|pilon	7685	.	A	T	305.77	PASS	AC=1;AF=0.500;AN=2;BaseQRankSum=2.747;ClippingRankSum=-0.137;DP=36;FS=5.301;MLEAC=1;MLEAF=0.500;MQ=43.94;MQRankSum=1.751;QD=8.49;ReadPosRankSum=0.756;SOR=1.680	GT:AD:DP:GQ:PL	0/1:25,11:36:99:334,0,682
NOT_SCAFFOLDED_NGS_utg27909|quiver|pilon	9000	.	C	T	224.77	PASS	AC=1;AF=0.500;AN=2;BaseQRankSum=-0.217;ClippingRankSum=-0.713;DP=23;FS=1.643;MLEAC=1;MLEAF=0.500;MQ=55.48;MQRankSum=-3.380;QD=9.77;ReadPosRankSum=0.589;SOR=0.399	GT:AD:DP:GQ:PL	0/1:13,10:23:99:253,0,350
NOT_SCAFFOLDED_NGS_utg27909|quiver|pilon	9776	.	C	G	319.77	PASS	AC=1;AF=0.500;AN=2;BaseQRankSum=1.683;ClippingRankSum=0.927;DP=36;FS=1.438;MLEAC=1;MLEAF=0.500;MQ=53.51;MQRankSum=-4.361;QD=8.88;ReadPosRankSum=-0.378;SOR=1.165	GT:AD:DP:GQ:PL	0/1:25,11:36:99:348,0,814
NOT_SCAFFOLDED_NGS_utg27909|quiver|pilon	9840	.	G	GA	577.73	PASS	AC=1;AF=0.500;AN=2;BaseQRankSum=-2.029;ClippingRankSum=-1.532;DP=45;FS=2.843;MLEAC=1;MLEAF=0.500;MQ=57.08;MQRankSum=0.152;QD=12.84;ReadPosRankSum=0.097;SOR=0.916	GT:AD:DP:GQ:PL	0/1:16,24:40:99:615,0,544
NOT_SCAFFOLDED_NGS_utg27909|quiver|pilon	9841	.	A	AG	454.73	PASS	AC=1;AF=0.500;AN=2;BaseQRankSum=1.964;ClippingRankSum=-1.378;DP=48;FS=2.736;MLEAC=1;MLEAF=0.500;MQ=57.27;MQRankSum=1.208;QD=9.47;ReadPosRankSum=0.647;SOR=0.764	GT:AD:DP:GQ:PL	0/1:28,16:44:99:492,0,804
NOT_SCAFFOLDED_NGS_utg27909|quiver|pilon	10459	.	C	T	567.77	PASS	AC=1;AF=0.500;AN=2;BaseQRankSum=0.644;ClippingRankSum=0.050;DP=35;FS=0.000;MLEAC=1;MLEAF=0.500;MQ=57.42;MQRankSum=-1.040;QD=16.22;ReadPosRankSum=0.908;SOR=0.770	GT:AD:DP:GQ:PL	0/1:17,18:35:99:596,0,534
NOT_SCAFFOLDED_NGS_utg27909|quiver|pilon	10495	.	T	C	467.77	PASS	AC=1;AF=0.500;AN=2;BaseQRankSum=2.070;ClippingRankSum=-0.209;DP=32;FS=5.387;MLEAC=1;MLEAF=0.500;MQ=55.89;MQRankSum=-0.513;QD=14.62;ReadPosRankSum=1.880;SOR=1.765	GT:AD:DP:GQ:PL	0/1:18,14:32:99:496,0,605
NOT_SCAFFOLDED_NGS_utg27909|quiver|pilon	10768	.	C	T	424.77	PASS	AC=1;AF=0.500;AN=2;BaseQRankSum=-0.090;ClippingRankSum=-0.448;DP=38;FS=11.348;MLEAC=1;MLEAF=0.500;MQ=37.87;MQRankSum=0.239;QD=11.18;ReadPosRankSum=-0.030;SOR=0.076	GT:AD:DP:GQ:PL	0/1:23,15:38:99:453,0,780
NOT_SCAFFOLDED_NGS_utg27909|quiver|pilon	11148	.	T	A	689.77	PASS	AC=1;AF=0.500;AN=2;BaseQRankSum=-1.291;ClippingRankSum=-1.019;DP=40;FS=1.326;MLEAC=1;MLEAF=0.500;MQ=46.17;MQRankSum=1.944;QD=17.24;ReadPosRankSum=0.666;SOR=0.412	GT:AD:DP:GQ:PL	0/1:18,22:40:99:718,0,639
NOT_SCAFFOLDED_NGS_utg27909|quiver|pilon	11631	.	G	A	140.77	PASS	AC=1;AF=0.500;AN=2;BaseQRankSum=1.043;ClippingRankSum=-0.165;DP=39;FS=14.562;MLEAC=1;MLEAF=0.500;MQ=38.85;MQRankSum=0.091;QD=3.61;ReadPosRankSum=1.775;SOR=2.536	GT:AD:DP:GQ:PL	0/1:32,7:39:99:169,0,1201
NOT_SCAFFOLDED_NGS_utg27909|quiver|pilon	11701	.	T	A	676.77	PASS	AC=1;AF=0.500;AN=2;BaseQRankSum=1.081;ClippingRankSum=0.636;DP=49;FS=1.219;MLEAC=1;MLEAF=0.500;MQ=46.64;MQRankSum=-1.344;QD=13.81;ReadPosRankSum=2.596;SOR=0.906	GT:AD:DP:GQ:PL	0/1:28,21:49:99:705,0,950
NOT_SCAFFOLDED_NGS_utg27909|quiver|pilon	11819	.	A	C	63.77	LowQD	AC=1;AF=0.500;AN=2;BaseQRankSum=0.938;ClippingRankSum=0.008;DP=80;FS=13.427;MLEAC=1;MLEAF=0.500;MQ=54.65;MQRankSum=-2.702;QD=0.80;ReadPosRankSum=0.986;SOR=3.545	GT:AD:DP:GQ:PL	0/1:72,8:80:92:92,0,2402
NOT_SCAFFOLDED_NGS_utg27909|quiver|pilon	12092	.	G	T	426.77	PASS	AC=1;AF=0.500;AN=2;BaseQRankSum=-0.444;ClippingRankSum=0.403;DP=53;FS=0.000;MLEAC=1;MLEAF=0.500;MQ=55.79;MQRankSum=0.320;QD=8.05;ReadPosRankSum=0.610;SOR=0.527	GT:AD:DP:GQ:PL	0/1:36,15:51:99:455,0,1211
NOT_SCAFFOLDED_NGS_utg27909|quiver|pilon	12139	.	G	T	156.77	PASS	AC=1;AF=0.500;AN=2;BaseQRankSum=1.299;ClippingRankSum=-1.532;DP=38;FS=20.260;MLEAC=1;MLEAF=0.500;MQ=57.49;MQRankSum=-2.191;QD=4.13;ReadPosRankSum=0.562;SOR=4.168	GT:AD:DP:GQ:PL	0/1:30,7:37:99:185,0,1164
NOT_SCAFFOLDED_NGS_utg27909|quiver|pilon	12400	.	T	A	228.78	PASS	AC=2;AF=1.00;AN=2;DP=9;FS=0.000;MLEAC=2;MLEAF=1.00;MQ=36.87;QD=25.42;SOR=0.892	GT:AD:DP:GQ:PL	1/1:0,9:9:27:257,27,0
NOT_SCAFFOLDED_NGS_utg27909|quiver|pilon	12449	.	A	G	197.77	PASS	AC=1;AF=0.500;AN=2;BaseQRankSum=-0.244;ClippingRankSum=0.380;DP=12;FS=15.563;MLEAC=1;MLEAF=0.500;MQ=38.47;MQRankSum=-1.788;QD=16.48;ReadPosRankSum=1.134;SOR=1.393	GT:AD:DP:GQ:PL	0/1:5,7:12:99:226,0,183
NOT_SCAFFOLDED_NGS_utg27909|quiver|pilon	12609	.	T	G	55.77	PASS	AC=1;AF=0.500;AN=2;BaseQRankSum=0.580;ClippingRankSum=-0.031;DP=31;FS=8.870;MLEAC=1;MLEAF=0.500;MQ=53.67;MQRankSum=-3.142;QD=1.80;ReadPosRankSum=-2.166;SOR=2.985	GT:AD:DP:GQ:PL	0/1:26,4:30:84:84,0,1005
NOT_SCAFFOLDED_NGS_utg27909|quiver|pilon	13983	.	T	A	106.77	PASS	AC=1;AF=0.500;AN=2;BaseQRankSum=-2.521;ClippingRankSum=0.037;DP=36;FS=5.740;MLEAC=1;MLEAF=0.500;MQ=42.85;MQRankSum=-1.571;QD=2.97;ReadPosRankSum=1.279;SOR=0.541	GT:AD:DP:GQ:PL	0/1:27,9:36:99:135,0,910
NOT_SCAFFOLDED_NGS_utg27909|quiver|pilon	14103	.	G	T	35.77	LowQual	AC=1;AF=0.500;AN=2;BaseQRankSum=0.567;ClippingRankSum=0.693;DP=17;FS=0.000;MLEAC=1;MLEAF=0.500;MQ=38.27;MQRankSum=-2.457;QD=2.10;ReadPosRankSum=0.315;SOR=0.069	GT:AD:DP:GQ:PL	0/1:14,3:17:64:64,0,551
NOT_SCAFFOLDED_NGS_utg27909|quiver|pilon	14389	.	A	T	260.77	PASS	AC=1;AF=0.500;AN=2;BaseQRankSum=3.030;ClippingRankSum=0.115;DP=71;FS=6.625;MLEAC=1;MLEAF=0.500;MQ=43.72;MQRankSum=-2.877;QD=3.67;ReadPosRankSum=1.726;SOR=1.705	GT:AD:DP:GQ:PL	0/1:59,12:71:99:289,0,2022
NOT_SCAFFOLDED_NGS_utg27909|quiver|pilon	14391	.	G	T	62.77	LowQD	AC=1;AF=0.500;AN=2;BaseQRankSum=0.355;ClippingRankSum=0.027;DP=71;FS=1.415;MLEAC=1;MLEAF=0.500;MQ=44.13;MQRankSum=0.827;QD=0.88;ReadPosRankSum=0.191;SOR=0.453	GT:AD:DP:GQ:PL	0/1:63,8:71:91:91,0,2197
NOT_SCAFFOLDED_NGS_utg27909|quiver|pilon	14470	.	C	A	335.77	PASS	AC=1;AF=0.500;AN=2;BaseQRankSum=-0.073;ClippingRankSum=-0.152;DP=83;FS=0.000;MLEAC=1;MLEAF=0.500;MQ=47.13;MQRankSum=-0.953;QD=4.05;ReadPosRankSum=0.750;SOR=0.804	GT:AD:DP:GQ:PL	0/1:66,17:83:99:364,0,2020
NOT_SCAFFOLDED_NGS_utg27909|quiver|pilon	14795	.	G	C	419.77	PASS	AC=1;AF=0.500;AN=2;BaseQRankSum=-0.024;ClippingRankSum=0.995;DP=27;FS=0.000;MLEAC=1;MLEAF=0.500;MQ=38.63;MQRankSum=-0.461;QD=15.55;ReadPosRankSum=2.208;SOR=0.892	GT:AD:DP:GQ:PL	0/1:14,13:27:99:448,0,507
NOT_SCAFFOLDED_NGS_utg27909|quiver|pilon	16150	.	G	A	97.77	PASS	AC=1;AF=0.500;AN=2;BaseQRankSum=-0.077;ClippingRankSum=-0.077;DP=13;FS=0.000;MLEAC=1;MLEAF=0.500;MQ=36.32;MQRankSum=0.386;QD=7.52;ReadPosRankSum=-0.231;SOR=1.329	GT:AD:DP:GQ:PL	0/1:9,4:13:99:126,0,305
NOT_SCAFFOLDED_NGS_utg27909|quiver|pilon	16342	.	A	G	126.77	PASS	AC=1;AF=0.500;AN=2;BaseQRankSum=1.380;ClippingRankSum=1.380;DP=6;FS=0.000;MLEAC=1;MLEAF=0.500;MQ=39.52;MQRankSum=-1.380;QD=21.13;ReadPosRankSum=0.720;SOR=1.329	GT:AD:DP:GQ:PL	0/1:2,4:6:65:155,0,65
NOT_SCAFFOLDED_NGS_utg27909|quiver|pilon	16373	.	G	T	145.03	LowCoverage	AC=2;AF=1.00;AN=2;DP=4;FS=0.000;MLEAC=2;MLEAF=1.00;MQ=39.27;QD=33.54;SOR=3.258	GT:AD:DP:GQ:PL	1/1:0,4:4:12:173,12,0
NOT_SCAFFOLDED_NGS_utg27909|quiver|pilon	17973	.	AG	A	56.73	PASS	AC=1;AF=0.500;AN=2;BaseQRankSum=-0.684;ClippingRankSum=0.322;DP=8;FS=0.000;MLEAC=1;MLEAF=0.500;MQ=39.19;MQRankSum=-1.920;QD=7.09;ReadPosRankSum=0.550;SOR=0.368	GT:AD:DP:GQ:PL	0/1:5,3:8:94:94,0,175
NOT_SCAFFOLDED_NGS_utg27909|quiver|pilon	19000	.	C	T	183.77	PASS	AC=1;AF=0.500;AN=2;BaseQRankSum=1.031;ClippingRankSum=-1.031;DP=11;FS=0.000;MLEAC=1;MLEAF=0.500;MQ=39.06;MQRankSum=-1.031;QD=16.71;ReadPosRankSum=-0.387;SOR=0.859	GT:AD:DP:GQ:PL	0/1:5,6:11:99:212,0,177
NOT_SCAFFOLDED_NGS_utg27909|quiver|pilon	19836	.	C	A	31.77	LowCoverage;LowQual	AC=1;AF=0.500;AN=2;BaseQRankSum=1.026;ClippingRankSum=0.000;DP=4;FS=0.000;MLEAC=1;MLEAF=0.500;MQ=36.66;MQRankSum=0.000;QD=7.94;ReadPosRankSum=-1.026;SOR=0.693	GT:AD:DP:GQ:PL	0/1:2,2:4:60:60,0,74
NOT_SCAFFOLDED_NGS_utg27909|quiver|pilon	19988	.	T	A	207.77	PASS	AC=1;AF=0.500;AN=2;BaseQRankSum=0.833;ClippingRankSum=-0.326;DP=21;FS=0.000;MLEAC=1;MLEAF=0.500;MQ=47.39;MQRankSum=-0.905;QD=9.89;ReadPosRankSum=-0.326;SOR=0.859	GT:AD:DP:GQ:PL	0/1:13,8:21:99:236,0,417
NOT_SCAFFOLDED_NGS_utg27909|quiver|pilon	20015	.	G	GT	159.73	SnpCluster	AC=1;AF=0.500;AN=2;BaseQRankSum=-0.031;ClippingRankSum=0.341;DP=31;FS=1.674;MLEAC=1;MLEAF=0.500;MQ=47.84;MQRankSum=-0.713;QD=5.15;ReadPosRankSum=0.465;SOR=1.003	GT:AD:DP:GQ:PL	0/1:13,10:23:99:197,0,460
NOT_SCAFFOLDED_NGS_utg27909|quiver|pilon	20019	.	T	TG	322.73	SnpCluster	AC=1;AF=0.500;AN=2;BaseQRankSum=1.694;ClippingRankSum=1.122;DP=32;FS=1.515;MLEAC=1;MLEAF=0.500;MQ=48.45;MQRankSum=-1.034;QD=10.09;ReadPosRankSum=1.738;SOR=0.392	GT:AD:DP:GQ:PL	0/1:20,10:30:99:360,0,798
NOT_SCAFFOLDED_NGS_utg27909|quiver|pilon	20023	.	T	TA	322.73	SnpCluster	AC=1;AF=0.500;AN=2;BaseQRankSum=1.210;ClippingRankSum=0.110;DP=30;FS=1.515;MLEAC=1;MLEAF=0.500;MQ=49.48;MQRankSum=-1.298;QD=10.76;ReadPosRankSum=1.914;SOR=0.392	GT:AD:DP:GQ:PL	0/1:20,10:30:99:360,0,797
NOT_SCAFFOLDED_NGS_utg27909|quiver|pilon	24134	.	A	T	56.77	LowQD	AC=1;AF=0.500;AN=2;BaseQRankSum=1.174;ClippingRankSum=0.564;DP=49;FS=22.728;MLEAC=1;MLEAF=0.500;MQ=38.09;MQRankSum=-1.113;QD=1.16;ReadPosRankSum=0.107;SOR=3.899	GT:AD:DP:GQ:PL	0/1:43,6:49:85:85,0,1617
NOT_SCAFFOLDED_NGS_utg27909|quiver|pilon	24259	.	A	T	196.77	PASS	AC=1;AF=0.500;AN=2;BaseQRankSum=-2.746;ClippingRankSum=0.687;DP=42;FS=4.517;MLEAC=1;MLEAF=0.500;MQ=38.87;MQRankSum=-0.429;QD=4.68;ReadPosRankSum=-0.257;SOR=0.150	GT:AD:DP:GQ:PL	0/1:31,11:42:99:225,0,1072
NOT_SCAFFOLDED_NGS_utg33278|quiver|pilon	198	.	C	CTGTGTGTG	190.87	PASS	AC=2;AF=1.00;AN=2;DP=25;FS=0.000;MLEAC=2;MLEAF=1.00;MQ=52.91;QD=7.63;SOR=1.329	GT:AD:DP:GQ:PL	1/1:0,6:6:15:228,15,0
NOT_SCAFFOLDED_NGS_utg33278|quiver|pilon	5027	.	T	A	57.77	PASS	AC=1;AF=0.500;AN=2;BaseQRankSum=-0.178;ClippingRankSum=0.320;DP=26;FS=5.142;MLEAC=1;MLEAF=0.500;MQ=56.95;MQRankSum=-3.162;QD=2.22;ReadPosRankSum=-0.462;SOR=1.506	GT:AD:DP:GQ:PL	0/1:22,4:26:86:86,0,819
NOT_SCAFFOLDED_NGS_utg33278|quiver|pilon	5045	.	TA	T	220.73	PASS	AC=1;AF=0.500;AN=2;BaseQRankSum=0.292;ClippingRankSum=-0.664;DP=28;FS=6.276;MLEAC=1;MLEAF=0.500;MQ=56.11;MQRankSum=-2.628;QD=7.88;ReadPosRankSum=-0.139;SOR=1.836	GT:AD:DP:GQ:PL	0/1:19,8:27:99:258,0,809
NOT_SCAFFOLDED_NGS_utg33278|quiver|pilon	5050	.	T	A	247.77	PASS	AC=1;AF=0.500;AN=2;BaseQRankSum=0.178;ClippingRankSum=0.229;DP=29;FS=3.969;MLEAC=1;MLEAF=0.500;MQ=56.32;MQRankSum=-2.772;QD=8.54;ReadPosRankSum=0.941;SOR=1.863	GT:AD:DP:GQ:PL	0/1:20,8:28:99:276,0,711
NOT_SCAFFOLDED_NGS_utg33278|quiver|pilon	5124	.	A	T	421.77	PASS	AC=1;AF=0.500;AN=2;BaseQRankSum=-1.176;ClippingRankSum=-0.575;DP=42;FS=0.000;MLEAC=1;MLEAF=0.500;MQ=55.07;MQRankSum=-2.216;QD=10.04;ReadPosRankSum=-0.137;SOR=0.736	GT:AD:DP:GQ:PL	0/1:23,17:40:99:450,0,699
NOT_SCAFFOLDED_NGS_utg33278|quiver|pilon	5150	.	C	A	196.77	PASS	AC=1;AF=0.500;AN=2;BaseQRankSum=-0.444;ClippingRankSum=0.444;DP=23;FS=0.000;MLEAC=1;MLEAF=0.500;MQ=52.89;MQRankSum=-3.856;QD=8.56;ReadPosRankSum=0.307;SOR=0.382	GT:AD:DP:GQ:PL	0/1:14,8:22:99:225,0,491
NOT_SCAFFOLDED_NGS_utg33278|quiver|pilon	5212	.	G	GA	77.73	PASS	AC=1;AF=0.500;AN=2;BaseQRankSum=0.227;ClippingRankSum=0.227;DP=18;FS=2.663;MLEAC=1;MLEAF=0.500;MQ=42.12;MQRankSum=0.340;QD=4.32;ReadPosRankSum=1.813;SOR=1.445	GT:AD:DP:GQ:PL	0/1:11,5:16:99:115,0,311
NOT_SCAFFOLDED_NGS_utg33278|quiver|pilon	5227	.	C	T	141.77	PASS	AC=1;AF=0.500;AN=2;BaseQRankSum=1.408;ClippingRankSum=0.061;DP=15;FS=2.808;MLEAC=1;MLEAF=0.500;MQ=39.85;MQRankSum=-0.429;QD=9.45;ReadPosRankSum=-1.653;SOR=1.609	GT:AD:DP:GQ:PL	0/1:10,5:15:99:170,0,354
NOT_SCAFFOLDED_NGS_utg33278|quiver|pilon	17725	.	A	G	333.77	PASS	AC=1;AF=0.500;AN=2;BaseQRankSum=2.621;ClippingRankSum=0.400;DP=18;FS=0.000;MLEAC=1;MLEAF=0.500;MQ=43.33;MQRankSum=-0.044;QD=18.54;ReadPosRankSum=0.222;SOR=0.693	GT:AD:DP:GQ:PL	0/1:8,10:18:99:362,0,196
NOT_SCAFFOLDED_NGS_utg33278|quiver|pilon	18175	.	T	G	137.90	PASS	AC=2;AF=1.00;AN=2;DP=5;FS=0.000;MLEAC=2;MLEAF=1.00;MQ=43.51;QD=27.58;SOR=1.981	GT:AD:DP:GQ:PL	1/1:0,5:5:15:166,15,0
NOT_SCAFFOLDED_NGS_utg33278|quiver|pilon	20950	.	C	T	60.77	PASS	AC=1;AF=0.500;AN=2;BaseQRankSum=0.122;ClippingRankSum=1.014;DP=23;FS=2.500;MLEAC=1;MLEAF=0.500;MQ=38.61;MQRankSum=0.852;QD=2.64;ReadPosRankSum=0.771;SOR=1.236	GT:AD:DP:GQ:PL	0/1:19,4:23:89:89,0,719
NOT_SCAFFOLDED_NGS_utg33278|quiver|pilon	21102	.	G	T	100.77	PASS	AC=1;AF=0.500;AN=2;BaseQRankSum=0.598;ClippingRankSum=-2.013;DP=67;FS=8.605;MLEAC=1;MLEAF=0.500;MQ=57.10;MQRankSum=-4.679;QD=1.50;ReadPosRankSum=-0.120;SOR=2.553	GT:AD:DP:GQ:PL	0/1:58,9:67:99:129,0,1918
NOT_SCAFFOLDED_NGS_utg33278|quiver|pilon	24054	.	A	C	61.77	PASS	AC=1;AF=0.500;AN=2;BaseQRankSum=1.068;ClippingRankSum=-0.702;DP=30;FS=5.371;MLEAC=1;MLEAF=0.500;MQ=51.58;MQRankSum=-2.532;QD=2.06;ReadPosRankSum=-0.153;SOR=1.486	GT:AD:DP:GQ:PL	0/1:26,4:30:90:90,0,1899
NOT_SCAFFOLDED_NGS_utg33278|quiver|pilon	24060	.	G	C	67.77	PASS	AC=1;AF=0.500;AN=2;BaseQRankSum=1.477;ClippingRankSum=0.098;DP=28;FS=5.452;MLEAC=1;MLEAF=0.500;MQ=50.93;MQRankSum=-2.528;QD=2.42;ReadPosRankSum=1.018;SOR=1.479	GT:AD:DP:GQ:PL	0/1:24,4:28:96:96,0,1834
NOT_SCAFFOLDED_NGS_utg33278|quiver|pilon	24359	.	ATTGT	A	112.73	PASS	AC=1;AF=0.500;AN=2;BaseQRankSum=1.866;ClippingRankSum=-0.741;DP=15;FS=2.430;MLEAC=1;MLEAF=0.500;MQ=46.58;MQRankSum=0.365;QD=7.52;ReadPosRankSum=0.000;SOR=1.609	GT:AD:DP:GQ:PL	0/1:6,4:10:99:150,0,318
NOT_SCAFFOLDED_NGS_utg33278|quiver|pilon	24524	.	G	T	73.77	PASS	AC=1;AF=0.500;AN=2;BaseQRankSum=0.053;ClippingRankSum=1.034;DP=43;FS=3.327;MLEAC=1;MLEAF=0.500;MQ=46.05;MQRankSum=-1.139;QD=1.72;ReadPosRankSum=0.228;SOR=0.111	GT:AD:DP:GQ:PL	0/1:37,6:43:99:102,0,1322
NOT_SCAFFOLDED_NGS_utg33278|quiver|pilon	24596	.	CTG	C	214.73	PASS	AC=1;AF=0.500;AN=2;BaseQRankSum=0.682;ClippingRankSum=-0.429;DP=50;FS=1.449;MLEAC=1;MLEAF=0.500;MQ=48.49;MQRankSum=-2.727;QD=4.29;ReadPosRankSum=1.540;SOR=1.071	GT:AD:DP:GQ:PL	0/1:41,9:50:99:252,0,1619
NOT_SCAFFOLDED_NGS_utg33278|quiver|pilon	24670	.	T	G	178.77	PASS	AC=1;AF=0.500;AN=2;BaseQRankSum=0.968;ClippingRankSum=-0.083;DP=27;FS=8.101;MLEAC=1;MLEAF=0.500;MQ=39.85;MQRankSum=0.415;QD=6.62;ReadPosRankSum=-1.214;SOR=2.704	GT:AD:DP:GQ:PL	0/1:20,7:27:99:207,0,673
NOT_SCAFFOLDED_NGS_utg33278|quiver|pilon	25256	.	C	A	33.77	LowQual	AC=1;AF=0.500;AN=2;BaseQRankSum=0.198;ClippingRankSum=-0.922;DP=7;FS=0.000;MLEAC=1;MLEAF=0.500;MQ=37.95;MQRankSum=0.198;QD=4.82;ReadPosRankSum=0.922;SOR=0.223	GT:AD:DP:GQ:PL	0/1:5,2:7:62:62,0,181
NOT_SCAFFOLDED_NGS_utg33278|quiver|pilon	25273	.	A	C	30.77	LowQual	AC=1;AF=0.500;AN=2;BaseQRankSum=1.495;ClippingRankSum=-0.198;DP=7;FS=0.000;MLEAC=1;MLEAF=0.500;MQ=37.95;MQRankSum=0.922;QD=4.40;ReadPosRankSum=-0.198;SOR=0.223	GT:AD:DP:GQ:PL	0/1:5,2:7:59:59,0,157
NOT_SCAFFOLDED_NGS_utg33278|quiver|pilon	25484	.	C	T	73.77	PASS	AC=1;AF=0.500;AN=2;BaseQRankSum=-0.236;ClippingRankSum=-1.087;DP=22;FS=12.155;MLEAC=1;MLEAF=0.500;MQ=54.53;MQRankSum=-0.047;QD=3.35;ReadPosRankSum=2.032;SOR=1.406	GT:AD:DP:GQ:PL	0/1:16,4:20:99:102,0,563
NOT_SCAFFOLDED_NGS_utg33278|quiver|pilon	25552	.	T	C	34.77	LowQual	AC=1;AF=0.500;AN=2;BaseQRankSum=1.435;ClippingRankSum=-0.191;DP=23;FS=2.817;MLEAC=1;MLEAF=0.500;MQ=49.33;MQRankSum=0.861;QD=1.51;ReadPosRankSum=-0.670;SOR=1.954	GT:AD:DP:GQ:PL	0/1:19,3:22:63:63,0,555
NOT_SCAFFOLDED_NGS_utg18228|quiver|pilon	169	.	T	C	91.77	PASS	AC=1;AF=0.500;AN=2;BaseQRankSum=-2.731;ClippingRankSum=0.762;DP=24;FS=5.131;MLEAC=1;MLEAF=0.500;MQ=43.53;MQRankSum=1.778;QD=3.82;ReadPosRankSum=-0.953;SOR=0.105	GT:AD:DP:GQ:PL	0/1:17,7:24:99:120,0,568
NOT_SCAFFOLDED_NGS_utg18228|quiver|pilon	1608	.	T	C	60.77	PASS	AC=1;AF=0.500;AN=2;BaseQRankSum=-2.166;ClippingRankSum=-0.296;DP=10;FS=6.990;MLEAC=1;MLEAF=0.500;MQ=35.46;MQRankSum=0.296;QD=6.08;ReadPosRankSum=2.166;SOR=2.812	GT:AD:DP:GQ:PL	0/1:7,3:10:89:89,0,232
NOT_SCAFFOLDED_NGS_utg18228|quiver|pilon	1691	.	A	T	71.77	PASS	AC=1;AF=0.500;AN=2;BaseQRankSum=0.573;ClippingRankSum=-1.001;DP=9;FS=0.000;MLEAC=1;MLEAF=0.500;MQ=32.06;MQRankSum=2.054;QD=7.97;ReadPosRankSum=0.573;SOR=0.283	GT:AD:DP:GQ:PL	0/1:6,3:9:99:100,0,169
NOT_SCAFFOLDED_NGS_utg18228|quiver|pilon	2899	.	GA	G	80.73	PASS	AC=1;AF=0.500;AN=2;BaseQRankSum=-2.899;ClippingRankSum=-0.212;DP=14;FS=0.000;MLEAC=1;MLEAF=0.500;MQ=48.96;MQRankSum=-0.636;QD=5.77;ReadPosRankSum=-0.212;SOR=0.412	GT:AD:DP:GQ:PL	0/1:10,4:14:99:118,0,361
NOT_SCAFFOLDED_NGS_utg32371|quiver|pilon	49735	.	T	TC	49.25	LowCoverage;LowQual	AC=2;AF=1.00;AN=2;DP=4;FS=0.000;MLEAC=2;MLEAF=1.00;MQ=60.00;QD=12.31;SOR=2.833	GT:AD:DP:GQ:PL	1/1:0,3:3:9:86,9,0
NOT_SCAFFOLDED_NGS_utg32371|quiver|pilon	65676	.	C	G	37.77	LowQual	AC=1;AF=0.500;AN=2;BaseQRankSum=0.157;ClippingRankSum=0.235;DP=25;FS=12.704;MLEAC=1;MLEAF=0.500;MQ=53.05;MQRankSum=2.664;QD=1.51;ReadPosRankSum=-1.097;SOR=3.606	GT:AD:DP:GQ:PL	0/1:17,5:22:66:66,0,311
NOT_SCAFFOLDED_NGS_utg32371|quiver|pilon	69613	.	ACT	A	31.73	LowQual	AC=1;AF=0.500;AN=2;BaseQRankSum=0.895;ClippingRankSum=-0.296;DP=14;FS=0.000;MLEAC=1;MLEAF=0.500;MQ=58.80;MQRankSum=-0.296;QD=2.27;ReadPosRankSum=0.573;SOR=0.446	GT:AD:DP:GQ:PL	0/1:7,3:10:69:69,0,131
NOT_SCAFFOLDED_NGS_utg32371|quiver|pilon	105716	.	A	T	49.77	LowQual;SnpCluster	AC=1;AF=0.500;AN=2;BaseQRankSum=1.174;ClippingRankSum=-0.839;DP=19;FS=2.754;MLEAC=1;MLEAF=0.500;MQ=40.81;MQRankSum=-0.280;QD=2.62;ReadPosRankSum=0.839;SOR=1.609	GT:AD:DP:GQ:PL	0/1:16,3:19:78:78,0,1542
NOT_SCAFFOLDED_NGS_utg32371|quiver|pilon	105718	.	G	T	49.77	LowQual;SnpCluster	AC=1;AF=0.500;AN=2;BaseQRankSum=0.391;ClippingRankSum=-0.280;DP=19;FS=2.754;MLEAC=1;MLEAF=0.500;MQ=40.81;MQRankSum=-1.174;QD=2.62;ReadPosRankSum=1.845;SOR=1.609	GT:AD:DP:GQ:PL	0/1:16,3:19:78:78,0,1542
NOT_SCAFFOLDED_NGS_utg32371|quiver|pilon	105720	.	A	G	49.77	LowQual;SnpCluster	AC=1;AF=0.500;AN=2;BaseQRankSum=0.829;ClippingRankSum=0.118;DP=18;FS=0.000;MLEAC=1;MLEAF=0.500;MQ=41.33;MQRankSum=-0.711;QD=2.76;ReadPosRankSum=1.422;SOR=1.329	GT:AD:DP:GQ:PL	0/1:15,3:18:78:78,0,1542
NOT_SCAFFOLDED_NGS_utg32371|quiver|pilon	122128	.	GGT	G	57.73	PASS	AC=1;AF=0.500;AN=2;BaseQRankSum=-0.655;ClippingRankSum=-0.780;DP=38;FS=0.000;MLEAC=1;MLEAF=0.500;MQ=59.61;MQRankSum=-0.406;QD=1.52;ReadPosRankSum=0.130;SOR=0.821	GT:AD:DP:GQ:PL	0/1:22,5:27:95:95,0,644
NOT_SCAFFOLDED_NGS_utg304|quiver|pilon	60147	.	T	TG	61.90	PASS	AC=1;AF=0.500;AN=2;BaseQRankSum=0.731;ClippingRankSum=-0.731;DP=8;FS=0.000;MLEAC=1;MLEAF=0.500;MQ=60.00;MQRankSum=0.731;QD=7.74;ReadPosRankSum=0.731;SOR=0.693	GT:AD:DP:GQ:PL	0/1:1,4:5:14:99,0,14
NOT_SCAFFOLDED_NGS_utg304|quiver|pilon	95135	.	G	C	326.77	PASS	AC=1;AF=0.500;AN=2;BaseQRankSum=-0.621;ClippingRankSum=-0.700;DP=52;FS=1.122;MLEAC=1;MLEAF=0.500;MQ=58.82;MQRankSum=0.384;QD=6.28;ReadPosRankSum=-0.798;SOR=0.509	GT:AD:DP:GQ:PL	0/1:33,18:51:99:355,0,903
NOT_SCAFFOLDED_NGS_utg304|quiver|pilon	99030	.	G	T	47.77	LowQual	AC=1;AF=0.500;AN=2;BaseQRankSum=0.956;ClippingRankSum=0.322;DP=8;FS=0.000;MLEAC=1;MLEAF=0.500;MQ=31.86;MQRankSum=-0.956;QD=5.97;ReadPosRankSum=1.920;SOR=0.368	GT:AD:DP:GQ:PL	0/1:5,3:8:76:76,0,159
NOT_SCAFFOLDED_NGS_utg8594|quiver|pilon	25215	.	T	TTA	357.74	PASS	AC=2;AF=1.00;AN=2;DP=11;FS=0.000;MLEAC=2;MLEAF=1.00;MQ=53.78;QD=32.52;SOR=0.892	GT:AD:DP:GQ:PL	1/1:0,9:9:27:395,27,0
NOT_SCAFFOLDED_NGS_utg8832|quiver|pilon	17801	.	G	A	95.77	PASS	AC=1;AF=0.500;AN=2;BaseQRankSum=1.034;ClippingRankSum=0.000;DP=11;FS=0.000;MLEAC=1;MLEAF=0.500;MQ=37.49;MQRankSum=0.278;QD=8.71;ReadPosRankSum=1.034;SOR=1.112	GT:AD:DP:GQ:PL	0/1:7,4:11:99:124,0,253
NOT_SCAFFOLDED_NGS_utg8832|quiver|pilon	17854	.	C	A	141.77	PASS	AC=1;AF=0.500;AN=2;BaseQRankSum=-1.189;ClippingRankSum=0.396;DP=20;FS=12.053;MLEAC=1;MLEAF=0.500;MQ=38.26;MQRankSum=-1.189;QD=7.09;ReadPosRankSum=0.634;SOR=1.419	GT:AD:DP:GQ:PL	0/1:13,7:20:99:170,0,462
NOT_SCAFFOLDED_NGS_utg8832|quiver|pilon	19158	.	C	T	31.77	LowQual	AC=1;AF=0.500;AN=2;BaseQRankSum=-1.733;ClippingRankSum=-0.480;DP=10;FS=0.000;MLEAC=1;MLEAF=0.500;MQ=40.45;MQRankSum=-1.271;QD=3.18;ReadPosRankSum=0.898;SOR=0.368	GT:AD:DP:GQ:PL	0/1:8,2:10:60:60,0,527
NOT_SCAFFOLDED_NGS_utg8832|quiver|pilon	19159	.	C	G	31.77	LowQual	AC=1;AF=0.500;AN=2;BaseQRankSum=-1.271;ClippingRankSum=1.271;DP=10;FS=0.000;MLEAC=1;MLEAF=0.500;MQ=40.45;MQRankSum=-1.271;QD=3.18;ReadPosRankSum=1.271;SOR=0.368	GT:AD:DP:GQ:PL	0/1:8,2:10:60:60,0,527
NOT_SCAFFOLDED_NGS_utg8832|quiver|pilon	21143	.	A	T	63.77	PASS	AC=1;AF=0.500;AN=2;BaseQRankSum=1.294;ClippingRankSum=-1.664;DP=12;FS=13.424;MLEAC=1;MLEAF=0.500;MQ=38.87;MQRankSum=-0.925;QD=5.31;ReadPosRankSum=0.740;SOR=2.781	GT:AD:DP:GQ:PL	0/1:9,3:12:92:92,0,325
NOT_SCAFFOLDED_NGS_utg8832|quiver|pilon	53806	.	T	TA	121.87	PASS	AC=2;AF=1.00;AN=2;DP=5;FS=0.000;MLEAC=2;MLEAF=1.00;MQ=60.00;QD=24.37;SOR=1.022	GT:AD:DP:GQ:PL	1/1:0,5:5:15:159,15,0
NOT_SCAFFOLDED_NGS_utg8832|quiver|pilon	64963	.	C	CT	49.25	LowCoverage;LowQual	AC=2;AF=1.00;AN=2;DP=4;FS=0.000;MLEAC=2;MLEAF=1.00;MQ=60.00;QD=12.31;SOR=1.179	GT:AD:DP:GQ:PL	1/1:0,3:3:9:86,9,0
NOT_SCAFFOLDED_NGS_utg32384|quiver|pilon	9241	.	A	T	621.77	PASS	AC=1;AF=0.500;AN=2;BaseQRankSum=-0.046;ClippingRankSum=-0.449;DP=38;FS=4.887;MLEAC=1;MLEAF=0.500;MQ=60.00;MQRankSum=0.232;QD=16.36;ReadPosRankSum=-1.748;SOR=0.896	GT:AD:DP:GQ:PL	0/1:15,22:37:99:650,0,402
NOT_SCAFFOLDED_NGS_utg7284|quiver|pilon	4227	.	T	A	303.77	PASS	AC=1;AF=0.500;AN=2;BaseQRankSum=-2.035;ClippingRankSum=0.667;DP=39;FS=3.182;MLEAC=1;MLEAF=0.500;MQ=54.71;MQRankSum=-2.924;QD=7.79;ReadPosRankSum=1.453;SOR=1.292	GT:AD:DP:GQ:PL	0/1:27,10:37:99:332,0,1223
NOT_SCAFFOLDED_NGS_utg7284|quiver|pilon	4248	.	C	T	321.77	PASS	AC=1;AF=0.500;AN=2;BaseQRankSum=-2.365;ClippingRankSum=-1.210;DP=53;FS=4.735;MLEAC=1;MLEAF=0.500;MQ=56.02;MQRankSum=-4.719;QD=6.07;ReadPosRankSum=1.388;SOR=0.824	GT:AD:DP:GQ:PL	0/1:39,12:51:99:350,0,1521
NOT_SCAFFOLDED_NGS_utg7284|quiver|pilon	4317	.	C	G	134.77	PASS	AC=1;AF=0.500;AN=2;BaseQRankSum=-1.088;ClippingRankSum=0.572;DP=37;FS=1.642;MLEAC=1;MLEAF=0.500;MQ=54.54;MQRankSum=-3.819;QD=3.64;ReadPosRankSum=0.609;SOR=1.154	GT:AD:DP:GQ:PL	0/1:29,8:37:99:163,0,1044
NOT_SCAFFOLDED_NGS_utg7284|quiver|pilon	5846	.	T	C	72.77	LowQD	AC=1;AF=0.500;AN=2;BaseQRankSum=-3.586;ClippingRankSum=-0.681;DP=103;FS=3.465;MLEAC=1;MLEAF=0.500;MQ=46.43;MQRankSum=-3.340;QD=0.71;ReadPosRankSum=2.251;SOR=0.352	GT:AD:DP:GQ:PL	0/1:73,21:94:99:101,0,1973
NOT_SCAFFOLDED_NGS_utg7284|quiver|pilon	11417	.	T	C	40.77	LowQual	AC=1;AF=0.500;AN=2;BaseQRankSum=2.261;ClippingRankSum=-0.251;DP=22;FS=2.605;MLEAC=1;MLEAF=0.500;MQ=57.05;MQRankSum=-2.764;QD=1.85;ReadPosRankSum=-2.161;SOR=1.371	GT:AD:DP:GQ:PL	0/1:18,3:21:69:69,0,1168
NOT_SCAFFOLDED_NGS_utg7284|quiver|pilon	11427	.	C	T	37.77	LowQD;LowQual	AC=1;AF=0.500;AN=2;BaseQRankSum=1.598;ClippingRankSum=0.228;DP=26;FS=2.793;MLEAC=1;MLEAF=0.500;MQ=56.16;MQRankSum=-2.784;QD=1.45;ReadPosRankSum=-1.141;SOR=1.828	GT:AD:DP:GQ:PL	0/1:20,3:23:66:66,0,1196
NOT_SCAFFOLDED_NGS_utg27153|quiver|pilon	51783	.	GGT	G	31.73	LowQD;LowQual	AC=1;AF=0.500;AN=2;BaseQRankSum=1.356;ClippingRankSum=0.581;DP=30;FS=0.000;MLEAC=1;MLEAF=0.500;MQ=59.44;MQRankSum=-0.813;QD=1.06;ReadPosRankSum=-0.813;SOR=0.836	GT:AD:DP:GQ:PL	0/1:20,4:24:69:69,0,617
NOT_SCAFFOLDED_NGS_utg27153|quiver|pilon	56579	.	T	C	146.77	PASS	AC=1;AF=0.500;AN=2;BaseQRankSum=-1.551;ClippingRankSum=0.178;DP=28;FS=3.780;MLEAC=1;MLEAF=0.500;MQ=48.11;MQRankSum=-0.025;QD=5.24;ReadPosRankSum=1.805;SOR=1.565	GT:AD:DP:GQ:PL	0/1:20,8:28:99:175,0,598
NOT_SCAFFOLDED_NGS_utg27153|quiver|pilon	56627	.	G	C	171.77	PASS	AC=1;AF=0.500;AN=2;BaseQRankSum=-3.312;ClippingRankSum=-0.311;DP=25;FS=3.624;MLEAC=1;MLEAF=0.500;MQ=45.81;MQRankSum=-1.444;QD=6.87;ReadPosRankSum=-0.028;SOR=0.612	GT:AD:DP:GQ:PL	0/1:16,9:25:99:200,0,587
NOT_SCAFFOLDED_NGS_utg6724|quiver|pilon	4040	.	T	TG	56.25	LowCoverage	AC=2;AF=1.00;AN=2;DP=3;FS=0.000;MLEAC=2;MLEAF=1.00;MQ=40.00;QD=18.75;SOR=2.833	GT:AD:DP:GQ:PL	1/1:0,3:3:9:93,9,0
NOT_SCAFFOLDED_NGS_utg6724|quiver|pilon	101377	.	C	CT	75	PASS	AC=2;AF=1.00;AN=2;DP=5;FS=0.000;MLEAC=2;MLEAF=1.00;MQ=60.00;QD=15.00;SOR=1.609	GT:AD:DP:GQ:PL	1/1:0,4:4:12:112,12,0
NOT_SCAFFOLDED_NGS_utg25710|quiver|pilon	2376	.	T	C	54.77	PASS	AC=1;AF=0.500;AN=2;BaseQRankSum=1.090;ClippingRankSum=-1.090;DP=14;FS=0.000;MLEAC=1;MLEAF=0.500;MQ=49.19;MQRankSum=-2.491;QD=3.91;ReadPosRankSum=0.623;SOR=0.631	GT:AD:DP:GQ:PL	0/1:11,3:14:83:83,0,436
NOT_SCAFFOLDED_NGS_utg25710|quiver|pilon	3229	.	G	GA	107.73	PASS	AC=1;AF=0.500;AN=2;BaseQRankSum=1.485;ClippingRankSum=-1.226;DP=36;FS=0.000;MLEAC=1;MLEAF=0.500;MQ=51.10;MQRankSum=-0.323;QD=2.99;ReadPosRankSum=-0.452;SOR=0.976	GT:AD:DP:GQ:PL	0/1:8,6:14:99:145,0,231
NOT_SCAFFOLDED_NGS_utg25710|quiver|pilon	3231	.	A	AT	168.73	PASS	AC=1;AF=0.500;AN=2;BaseQRankSum=-0.241;ClippingRankSum=0.914;DP=40;FS=0.000;MLEAC=1;MLEAF=0.500;MQ=50.75;MQRankSum=0.144;QD=4.22;ReadPosRankSum=1.684;SOR=0.569	GT:AD:DP:GQ:PL	0/1:9,8:17:99:206,0,304
NOT_SCAFFOLDED_NGS_utg25710|quiver|pilon	3324	.	T	A	63.77	PASS	AC=1;AF=0.500;AN=2;BaseQRankSum=2.150;ClippingRankSum=0.171;DP=36;FS=19.221;MLEAC=1;MLEAF=0.500;MQ=56.10;MQRankSum=-1.809;QD=1.77;ReadPosRankSum=-1.877;SOR=3.225	GT:AD:DP:GQ:PL	0/1:23,4:27:92:92,0,783
NOT_SCAFFOLDED_NGS_utg25710|quiver|pilon	11206	.	T	C	30.77	LowQual	AC=1;AF=0.500;AN=2;BaseQRankSum=-0.727;ClippingRankSum=-0.727;DP=19;FS=5.798;MLEAC=1;MLEAF=0.500;MQ=56.58;MQRankSum=-2.739;QD=1.62;ReadPosRankSum=-0.503;SOR=2.419	GT:AD:DP:GQ:PL	0/1:16,3:19:59:59,0,597
NOT_SCAFFOLDED_NGS_utg25710|quiver|pilon	14636	.	G	T	129.77	PASS	AC=1;AF=0.500;AN=2;BaseQRankSum=1.571;ClippingRankSum=0.698;DP=20;FS=5.843;MLEAC=1;MLEAF=0.500;MQ=45.60;MQRankSum=-1.397;QD=6.49;ReadPosRankSum=-0.698;SOR=2.925	GT:AD:DP:GQ:PL	0/1:15,5:20:99:158,0,555
NOT_SCAFFOLDED_NGS_utg25710|quiver|pilon	14654	.	T	A	248.77	PASS	AC=1;AF=0.500;AN=2;BaseQRankSum=-0.444;ClippingRankSum=-0.717;DP=22;FS=16.484;MLEAC=1;MLEAF=0.500;MQ=43.93;MQRankSum=-1.399;QD=11.31;ReadPosRankSum=-0.102;SOR=4.407	GT:AD:DP:GQ:PL	0/1:14,8:22:99:277,0,498
NOT_SCAFFOLDED_NGS_utg25710|quiver|pilon	14861	.	A	G	259.77	PASS	AC=1;AF=0.500;AN=2;BaseQRankSum=2.662;ClippingRankSum=-1.350;DP=20;FS=12.620;MLEAC=1;MLEAF=0.500;MQ=53.28;MQRankSum=1.119;QD=12.99;ReadPosRankSum=0.116;SOR=3.841	GT:AD:DP:GQ:PL	0/1:12,8:20:99:288,0,381
NOT_SCAFFOLDED_NGS_utg25710|quiver|pilon	15664	.	T	A	154.77	PASS	AC=1;AF=0.500;AN=2;BaseQRankSum=2.459;ClippingRankSum=0.588;DP=32;FS=15.340;MLEAC=1;MLEAF=0.500;MQ=47.69;MQRankSum=-3.242;QD=4.84;ReadPosRankSum=-0.370;SOR=4.103	GT:AD:DP:GQ:PL	0/1:24,8:32:99:183,0,744
NOT_SCAFFOLDED_NGS_utg25710|quiver|pilon	15689	.	T	C	213.77	PASS	AC=1;AF=0.500;AN=2;BaseQRankSum=-0.830;ClippingRankSum=1.148;DP=36;FS=0.000;MLEAC=1;MLEAF=0.500;MQ=49.24;MQRankSum=-3.408;QD=5.94;ReadPosRankSum=-1.536;SOR=0.905	GT:AD:DP:GQ:PL	0/1:26,10:36:99:242,0,832
NOT_SCAFFOLDED_NGS_utg25710|quiver|pilon	15743	.	G	C	567.77	PASS	AC=1;AF=0.500;AN=2;BaseQRankSum=-0.750;ClippingRankSum=-1.632;DP=47;FS=0.000;MLEAC=1;MLEAF=0.500;MQ=52.10;MQRankSum=-4.609;QD=12.08;ReadPosRankSum=3.440;SOR=0.719	GT:AD:DP:GQ:PL	0/1:25,21:46:99:596,0,782
NOT_SCAFFOLDED_NGS_utg25710|quiver|pilon	15868	.	A	T	82.77	PASS	AC=1;AF=0.500;AN=2;BaseQRankSum=2.204;ClippingRankSum=0.569;DP=24;FS=9.278;MLEAC=1;MLEAF=0.500;MQ=52.30;MQRankSum=-3.412;QD=3.45;ReadPosRankSum=0.426;SOR=3.426	GT:AD:DP:GQ:PL	0/1:19,5:24:99:111,0,560
NOT_SCAFFOLDED_NGS_utg25710|quiver|pilon	16056	.	A	T	56.77	PASS	AC=1;AF=0.500;AN=2;BaseQRankSum=1.588;ClippingRankSum=-0.349;DP=24;FS=9.432;MLEAC=1;MLEAF=0.500;MQ=36.86;MQRankSum=-1.123;QD=2.37;ReadPosRankSum=1.820;SOR=3.258	GT:AD:DP:GQ:PL	0/1:20,4:24:85:85,0,658
NOT_SCAFFOLDED_NGS_utg25710|quiver|pilon	16119	.	C	CCCCG	295.73	PASS	AC=1;AF=0.500;AN=2;BaseQRankSum=0.751;ClippingRankSum=-0.751;DP=13;FS=6.532;MLEAC=1;MLEAF=0.500;MQ=42.11;MQRankSum=0.751;QD=22.75;ReadPosRankSum=0.751;SOR=2.788	GT:AD:DP:GQ:PL	0/1:1,8:9:35:333,0,35
NOT_SCAFFOLDED_NGS_utg25710|quiver|pilon	16270	.	G	T	91.77	PASS	AC=1;AF=0.500;AN=2;BaseQRankSum=-0.358;ClippingRankSum=0.358;DP=5;FS=3.979;MLEAC=1;MLEAF=0.500;MQ=40.00;MQRankSum=1.231;QD=18.35;ReadPosRankSum=0.358;SOR=2.833	GT:AD:DP:GQ:PL	0/1:2,3:5:99:120,0,160
NOT_SCAFFOLDED_NGS_utg25710|quiver|pilon	16272	.	G	C	91.77	PASS	AC=1;AF=0.500;AN=2;BaseQRankSum=0.358;ClippingRankSum=-0.358;DP=5;FS=3.979;MLEAC=1;MLEAF=0.500;MQ=40.00;MQRankSum=0.358;QD=18.35;ReadPosRankSum=1.231;SOR=2.833	GT:AD:DP:GQ:PL	0/1:2,3:5:99:120,0,160
NOT_SCAFFOLDED_NGS_utg25710|quiver|pilon	16315	.	C	A	43.77	LowQual	AC=1;AF=0.500;AN=2;BaseQRankSum=1.380;ClippingRankSum=-0.720;DP=6;FS=3.310;MLEAC=1;MLEAF=0.500;MQ=39.21;MQRankSum=0.000;QD=7.29;ReadPosRankSum=0.720;SOR=2.303	GT:AD:DP:GQ:PL	0/1:4,2:6:72:72,0,239
NOT_SCAFFOLDED_NGS_utg25710|quiver|pilon	16319	.	G	A	43.77	LowQual	AC=1;AF=0.500;AN=2;BaseQRankSum=1.380;ClippingRankSum=-0.720;DP=6;FS=3.310;MLEAC=1;MLEAF=0.500;MQ=39.21;MQRankSum=0.000;QD=7.29;ReadPosRankSum=0.000;SOR=2.303	GT:AD:DP:GQ:PL	0/1:4,2:6:72:72,0,239
NOT_SCAFFOLDED_NGS_utg25710|quiver|pilon	16727	.	A	C	135.77	PASS	AC=1;AF=0.500;AN=2;BaseQRankSum=-1.214;ClippingRankSum=-0.289;DP=27;FS=0.000;MLEAC=1;MLEAF=0.500;MQ=40.83;MQRankSum=-0.173;QD=5.03;ReadPosRankSum=-0.116;SOR=0.787	GT:AD:DP:GQ:PL	0/1:19,7:26:99:164,0,680
NOT_SCAFFOLDED_NGS_utg25710|quiver|pilon	16814	.	C	A	102.77	PASS	AC=1;AF=0.500;AN=2;BaseQRankSum=0.783;ClippingRankSum=0.783;DP=40;FS=4.056;MLEAC=1;MLEAF=0.500;MQ=49.03;MQRankSum=-2.456;QD=2.57;ReadPosRankSum=0.214;SOR=1.663	GT:AD:DP:GQ:PL	0/1:33,7:40:99:131,0,1055
NOT_SCAFFOLDED_NGS_utg8524|quiver|pilon	5400	.	T	TG	49.25	LowQual	AC=2;AF=1.00;AN=2;DP=6;FS=0.000;MLEAC=2;MLEAF=1.00;MQ=60.00;QD=8.21;SOR=2.833	GT:AD:DP:GQ:PL	1/1:0,3:3:9:86,9,0
NOT_SCAFFOLDED_NGS_utg8524|quiver|pilon	38479	.	C	CT	56.25	LowCoverage	AC=2;AF=1.00;AN=2;DP=3;FS=0.000;MLEAC=2;MLEAF=1.00;MQ=60.00;QD=18.75;SOR=1.179	GT:AD:DP:GQ:PL	1/1:0,3:3:9:93,9,0
NOT_SCAFFOLDED_NGS_utg19393|quiver|pilon	10885	.	T	TA	79	LowCoverage	AC=2;AF=1.00;AN=2;DP=4;FS=0.000;MLEAC=2;MLEAF=1.00;MQ=48.65;QD=19.75;SOR=3.258	GT:AD:DP:GQ:PL	1/1:0,4:4:12:116,12,0
NOT_SCAFFOLDED_NGS_utg30353|quiver|pilon	70	.	G	C	354.77	PASS	AC=1;AF=0.500;AN=2;BaseQRankSum=0.824;ClippingRankSum=-0.890;DP=22;FS=2.430;MLEAC=1;MLEAF=0.500;MQ=36.65;MQRankSum=1.550;QD=16.13;ReadPosRankSum=2.275;SOR=1.609	GT:AD:DP:GQ:PL	0/1:10,12:22:99:383,0,266
NOT_SCAFFOLDED_NGS_utg30353|quiver|pilon	154	.	C	T	448.77	SnpCluster	AC=1;AF=0.500;AN=2;BaseQRankSum=1.659;ClippingRankSum=-0.270;DP=20;FS=0.000;MLEAC=1;MLEAF=0.500;MQ=43.09;MQRankSum=-0.116;QD=22.44;ReadPosRankSum=3.665;SOR=0.467	GT:AD:DP:GQ:PL	0/1:8,12:20:99:477,0,340
NOT_SCAFFOLDED_NGS_utg30353|quiver|pilon	161	.	T	A	451.77	SnpCluster	AC=1;AF=0.500;AN=2;BaseQRankSum=1.813;ClippingRankSum=1.119;DP=20;FS=0.000;MLEAC=1;MLEAF=0.500;MQ=42.39;MQRankSum=0.270;QD=22.59;ReadPosRankSum=3.202;SOR=0.467	GT:AD:DP:GQ:PL	0/1:8,12:20:99:480,0,300
NOT_SCAFFOLDED_NGS_utg30353|quiver|pilon	164	.	CTGTGTGTGTG	C	439.73	SnpCluster	AC=1;AF=0.500;AN=2;BaseQRankSum=2.239;ClippingRankSum=1.173;DP=21;FS=1.808;MLEAC=1;MLEAF=0.500;MQ=42.15;MQRankSum=0.320;QD=20.94;ReadPosRankSum=3.125;SOR=0.375	GT:AD:DP:GQ:PL	0/1:9,12:21:99:477,0,341
NOT_SCAFFOLDED_NGS_utg30353|quiver|pilon	322	.	T	TTG	53.70	LowCoverage	AC=2;AF=1.00;AN=2;DP=2;FS=0.000;MLEAC=2;MLEAF=1.00;MQ=35.23;QD=26.85;SOR=2.303	GT:AD:DP:GQ:PL	1/1:0,2:2:6:90,6,0
NOT_SCAFFOLDED_NGS_utg30353|quiver|pilon	441	.	T	A	145.77	PASS	AC=1;AF=0.500;AN=2;BaseQRankSum=0.551;ClippingRankSum=-1.286;DP=15;FS=6.166;MLEAC=1;MLEAF=0.500;MQ=49.11;MQRankSum=-0.061;QD=9.72;ReadPosRankSum=0.919;SOR=0.069	GT:AD:DP:GQ:PL	0/1:10,5:15:99:174,0,390
NOT_SCAFFOLDED_NGS_utg30353|quiver|pilon	564	.	C	T	55.77	PASS	AC=1;AF=0.500;AN=2;BaseQRankSum=0.063;ClippingRankSum=-0.693;DP=17;FS=0.000;MLEAC=1;MLEAF=0.500;MQ=46.89;MQRankSum=-0.567;QD=3.28;ReadPosRankSum=1.449;SOR=0.593	GT:AD:DP:GQ:PL	0/1:14,3:17:84:84,0,551
NOT_SCAFFOLDED_NGS_utg30353|quiver|pilon	572	.	T	C	96.77	PASS	AC=1;AF=0.500;AN=2;BaseQRankSum=0.159;ClippingRankSum=-0.265;DP=18;FS=0.000;MLEAC=1;MLEAF=0.500;MQ=46.53;MQRankSum=-1.221;QD=5.38;ReadPosRankSum=0.584;SOR=0.473	GT:AD:DP:GQ:PL	0/1:14,4:18:99:125,0,573
NOT_SCAFFOLDED_NGS_utg30353|quiver|pilon	598	.	C	G	95.77	PASS	AC=1;AF=0.500;AN=2;BaseQRankSum=0.061;ClippingRankSum=0.910;DP=16;FS=0.000;MLEAC=1;MLEAF=0.500;MQ=48.63;MQRankSum=-2.365;QD=5.99;ReadPosRankSum=1.395;SOR=0.446	GT:AD:DP:GQ:PL	0/1:12,4:16:99:124,0,433
NOT_SCAFFOLDED_NGS_utg30353|quiver|pilon	706	.	C	T	380.77	PASS	AC=1;AF=0.500;AN=2;BaseQRankSum=-2.849;ClippingRankSum=-0.489;DP=70;FS=5.297;MLEAC=1;MLEAF=0.500;MQ=49.91;MQRankSum=-0.033;QD=5.44;ReadPosRankSum=1.545;SOR=0.448	GT:AD:DP:GQ:PL	0/1:48,21:69:99:409,0,1693
NOT_SCAFFOLDED_NGS_utg30353|quiver|pilon	923	.	C	G	598.77	PASS	AC=1;AF=0.500;AN=2;BaseQRankSum=0.487;ClippingRankSum=1.672;DP=30;FS=0.000;MLEAC=1;MLEAF=0.500;MQ=39.42;MQRankSum=-0.614;QD=19.96;ReadPosRankSum=0.953;SOR=0.392	GT:AD:DP:GQ:PL	0/1:12,18:30:99:627,0,438
NOT_SCAFFOLDED_NGS_utg30353|quiver|pilon	932	.	T	G	270.77	PASS	AC=1;AF=0.500;AN=2;BaseQRankSum=-0.148;ClippingRankSum=-0.049;DP=28;FS=0.000;MLEAC=1;MLEAF=0.500;MQ=39.38;MQRankSum=0.639;QD=9.67;ReadPosRankSum=1.033;SOR=0.746	GT:AD:DP:GQ:PL	0/1:19,9:28:99:299,0,758
NOT_SCAFFOLDED_NGS_utg30353|quiver|pilon	1205	.	C	A	266.77	PASS	AC=1;AF=0.500;AN=2;BaseQRankSum=-1.377;ClippingRankSum=0.775;DP=30;FS=0.000;MLEAC=1;MLEAF=0.500;MQ=46.86;MQRankSum=-2.410;QD=8.89;ReadPosRankSum=0.301;SOR=0.569	GT:AD:DP:GQ:PL	0/1:19,11:30:99:295,0,687
NOT_SCAFFOLDED_NGS_utg30353|quiver|pilon	1825	.	C	T	118.77	PASS	AC=1;AF=0.500;AN=2;BaseQRankSum=2.079;ClippingRankSum=-0.109;DP=35;FS=0.000;MLEAC=1;MLEAF=0.500;MQ=41.49;MQRankSum=-1.335;QD=3.39;ReadPosRankSum=0.197;SOR=0.919	GT:AD:DP:GQ:PL	0/1:29,6:35:99:147,0,1243
NOT_SCAFFOLDED_NGS_utg30353|quiver|pilon	1841	.	G	A	763.77	PASS	AC=1;AF=0.500;AN=2;BaseQRankSum=-1.042;ClippingRankSum=-0.583;DP=36;FS=1.615;MLEAC=1;MLEAF=0.500;MQ=42.09;MQRankSum=2.878;QD=21.22;ReadPosRankSum=0.441;SOR=0.402	GT:AD:DP:GQ:PL	0/1:10,26:36:99:792,0,342
NOT_SCAFFOLDED_NGS_utg30353|quiver|pilon	1854	.	GTGT	G	437.84	PASS	AC=1;AF=0.500;AN=2;DP=41;FS=0.000;MLEAC=1;MLEAF=0.500;MQ=43.58;QD=10.68;SOR=1.329	GT:AD:DP:GQ:PL	0/1:10,14:24:99:475,0,243
NOT_SCAFFOLDED_NGS_utg30353|quiver|pilon	1905	.	GTGA	G	901.73	PASS	AC=1;AF=0.500;AN=2;BaseQRankSum=-1.257;ClippingRankSum=0.335;DP=37;FS=1.670;MLEAC=1;MLEAF=0.500;MQ=52.88;MQRankSum=1.257;QD=24.37;ReadPosRankSum=-2.347;SOR=0.368	GT:AD:DP:GQ:PL	0/1:9,23:32:99:939,0,308
NOT_SCAFFOLDED_NGS_utg30353|quiver|pilon	2812	.	G	C	58.74	LowCoverage	AC=2;AF=1.00;AN=2;DP=2;FS=0.000;MLEAC=2;MLEAF=1.00;MQ=40.00;QD=29.37;SOR=2.303	GT:AD:DP:GQ:PL	1/1:0,2:2:6:86,6,0
NOT_SCAFFOLDED_NGS_utg30353|quiver|pilon	3162	.	C	CTA	245.73	PASS	AC=1;AF=0.500;AN=2;BaseQRankSum=1.216;ClippingRankSum=0.152;DP=22;FS=0.000;MLEAC=1;MLEAF=0.500;MQ=45.49;MQRankSum=0.836;QD=11.17;ReadPosRankSum=-0.304;SOR=0.473	GT:AD:DP:GQ:PL	0/1:11,9:20:99:283,0,361
NOT_SCAFFOLDED_NGS_utg30353|quiver|pilon	4118	.	C	T	152.77	PASS	AC=1;AF=0.500;AN=2;BaseQRankSum=0.825;ClippingRankSum=0.717;DP=11;FS=26.646;MLEAC=1;MLEAF=0.500;MQ=42.84;MQRankSum=-1.532;QD=13.89;ReadPosRankSum=-0.387;SOR=3.584	GT:AD:DP:GQ:PL	0/1:6,5:11:99:181,0,209
NOT_SCAFFOLDED_NGS_utg30353|quiver|pilon	4453	.	G	A	140.77	PASS	AC=1;AF=0.500;AN=2;BaseQRankSum=1.041;ClippingRankSum=0.184;DP=15;FS=0.000;MLEAC=1;MLEAF=0.500;MQ=39.08;MQRankSum=1.408;QD=9.38;ReadPosRankSum=0.061;SOR=0.260	GT:AD:DP:GQ:PL	0/1:10,5:15:99:169,0,344
NOT_SCAFFOLDED_NGS_utg30353|quiver|pilon	5317	.	C	T	47.77	LowCoverage;LowQual	AC=1;AF=0.500;AN=2;BaseQRankSum=1.026;ClippingRankSum=1.026;DP=4;FS=0.000;MLEAC=1;MLEAF=0.500;MQ=40.00;MQRankSum=0.000;QD=11.94;ReadPosRankSum=1.026;SOR=0.693	GT:AD:DP:GQ:PL	0/1:2,2:4:75:76,0,75
NOT_SCAFFOLDED_NGS_utg30353|quiver|pilon	5712	.	TTC	T	238.73	PASS	AC=1;AF=0.500;AN=2;BaseQRankSum=2.055;ClippingRankSum=0.158;DP=26;FS=26.776;MLEAC=1;MLEAF=0.500;MQ=53.91;MQRankSum=1.318;QD=9.18;ReadPosRankSum=1.917;SOR=5.131	GT:AD:DP:GQ:PL	0/1:5,12:17:88:276,0,88
NOT_SCAFFOLDED_NGS_utg30353|quiver|pilon	5941	.	CA	C	537.73	PASS	AC=1;AF=0.500;AN=2;BaseQRankSum=-1.152;ClippingRankSum=1.278;DP=64;FS=14.170;MLEAC=1;MLEAF=0.500;MQ=48.49;MQRankSum=0.221;QD=8.40;ReadPosRankSum=1.625;SOR=2.646	GT:AD:DP:GQ:PL	0/1:45,17:62:99:575,0,1851
NOT_SCAFFOLDED_NGS_utg30353|quiver|pilon	5945	.	C	T	543.77	PASS	AC=1;AF=0.500;AN=2;BaseQRankSum=-0.085;ClippingRankSum=-0.163;DP=63;FS=11.862;MLEAC=1;MLEAF=0.500;MQ=49.10;MQRankSum=0.163;QD=8.63;ReadPosRankSum=1.850;SOR=2.581	GT:AD:DP:GQ:PL	0/1:46,17:63:99:572,0,1891
NOT_SCAFFOLDED_NGS_utg30353|quiver|pilon	5992	.	G	A	681.77	PASS	AC=1;AF=0.500;AN=2;BaseQRankSum=0.325;ClippingRankSum=0.707;DP=91;FS=2.133;MLEAC=1;MLEAF=0.500;MQ=55.81;MQRankSum=0.040;QD=7.49;ReadPosRankSum=0.458;SOR=0.407	GT:AD:DP:GQ:PL	0/1:66,25:91:99:710,0,2134
NOT_SCAFFOLDED_NGS_utg30353|quiver|pilon	6055	.	T	C	743.77	PASS	AC=1;AF=0.500;AN=2;BaseQRankSum=1.420;ClippingRankSum=0.530;DP=90;FS=1.923;MLEAC=1;MLEAF=0.500;MQ=54.53;MQRankSum=-1.126;QD=8.26;ReadPosRankSum=2.221;SOR=1.022	GT:AD:DP:GQ:PL	0/1:64,26:90:99:772,0,2057
NOT_SCAFFOLDED_NGS_utg30353|quiver|pilon	6377	.	T	G	49.77	LowQD;LowQual	AC=1;AF=0.500;AN=2;BaseQRankSum=-0.629;ClippingRankSum=0.925;DP=45;FS=8.494;MLEAC=1;MLEAF=0.500;MQ=51.20;MQRankSum=-1.812;QD=1.11;ReadPosRankSum=-0.333;SOR=2.948	GT:AD:DP:GQ:PL	0/1:39,5:44:78:78,0,2409
NOT_SCAFFOLDED_NGS_utg30353|quiver|pilon	6382	.	C	A	45.77	LowQD;LowQual	AC=1;AF=0.500;AN=2;BaseQRankSum=-0.614;ClippingRankSum=0.841;DP=51;FS=8.181;MLEAC=1;MLEAF=0.500;MQ=51.56;MQRankSum=-1.940;QD=0.90;ReadPosRankSum=0.647;SOR=2.699	GT:AD:DP:GQ:PL	0/1:45,5:50:74:74,0,2465
NOT_SCAFFOLDED_NGS_utg30353|quiver|pilon	6537	.	G	A	274.77	SnpCluster	AC=1;AF=0.500;AN=2;BaseQRankSum=0.806;ClippingRankSum=0.484;DP=69;FS=12.044;MLEAC=1;MLEAF=0.500;MQ=48.29;MQRankSum=-3.112;QD=3.98;ReadPosRankSum=-0.032;SOR=2.111	GT:AD:DP:GQ:PL	0/1:53,13:66:99:303,0,2021
NOT_SCAFFOLDED_NGS_utg30353|quiver|pilon	6540	.	G	GA	565.73	SnpCluster	AC=1;AF=0.500;AN=2;BaseQRankSum=-2.057;ClippingRankSum=-0.691;DP=64;FS=1.017;MLEAC=1;MLEAF=0.500;MQ=47.76;MQRankSum=4.758;QD=8.84;ReadPosRankSum=0.581;SOR=0.625	GT:AD:DP:GQ:PL	0/1:33,25:58:99:603,0,1195
NOT_SCAFFOLDED_NGS_utg30353|quiver|pilon	6542	.	A	AC	1130.73	SnpCluster	AC=1;AF=0.500;AN=2;BaseQRankSum=2.469;ClippingRankSum=2.398;DP=66;FS=0.973;MLEAC=1;MLEAF=0.500;MQ=48.18;MQRankSum=-4.994;QD=17.13;ReadPosRankSum=0.536;SOR=0.828	GT:AD:DP:GQ:PL	0/1:29,33:62:99:1168,0,908
NOT_SCAFFOLDED_NGS_utg30353|quiver|pilon	6559	.	C	G	243.77	PASS	AC=1;AF=0.500;AN=2;BaseQRankSum=-0.138;ClippingRankSum=1.020;DP=64;FS=2.615;MLEAC=1;MLEAF=0.500;MQ=49.58;MQRankSum=-3.493;QD=3.81;ReadPosRankSum=0.277;SOR=1.125	GT:AD:DP:GQ:PL	0/1:49,13:62:99:272,0,1691
NOT_SCAFFOLDED_NGS_utg30353|quiver|pilon	6598	.	C	A	351.77	PASS	AC=1;AF=0.500;AN=2;BaseQRankSum=-0.267;ClippingRankSum=-1.366;DP=74;FS=13.776;MLEAC=1;MLEAF=0.500;MQ=51.61;MQRankSum=-4.475;QD=4.75;ReadPosRankSum=0.904;SOR=1.469	GT:AD:DP:GQ:PL	0/1:52,16:68:99:380,0,1910
NOT_SCAFFOLDED_NGS_utg30353|quiver|pilon	6613	.	G	A	227.77	PASS	AC=1;AF=0.500;AN=2;BaseQRankSum=2.146;ClippingRankSum=-0.571;DP=81;FS=4.549;MLEAC=1;MLEAF=0.500;MQ=51.89;MQRankSum=-1.770;QD=2.81;ReadPosRankSum=0.527;SOR=1.430	GT:AD:DP:GQ:PL	0/1:63,12:75:99:256,0,2194
NOT_SCAFFOLDED_NGS_utg30353|quiver|pilon	6624	.	A	C	264.77	PASS	AC=1;AF=0.500;AN=2;BaseQRankSum=-0.280;ClippingRankSum=1.199;DP=84;FS=9.833;MLEAC=1;MLEAF=0.500;MQ=52.22;MQRankSum=-4.718;QD=3.15;ReadPosRankSum=1.402;SOR=1.700	GT:AD:DP:GQ:PL	0/1:62,17:79:99:293,0,2085
NOT_SCAFFOLDED_NGS_utg30353|quiver|pilon	6659	.	G	A	155.77	PASS	AC=1;AF=0.500;AN=2;BaseQRankSum=1.456;ClippingRankSum=0.939;DP=76;FS=12.578;MLEAC=1;MLEAF=0.500;MQ=54.24;MQRankSum=-4.664;QD=2.05;ReadPosRankSum=0.266;SOR=2.489	GT:AD:DP:GQ:PL	0/1:61,11:72:99:184,0,2017
NOT_SCAFFOLDED_NGS_utg30353|quiver|pilon	6845	.	T	TA	421.73	PASS	AC=1;AF=0.500;AN=2;BaseQRankSum=0.142;ClippingRankSum=-1.422;DP=49;FS=5.851;MLEAC=1;MLEAF=0.500;MQ=57.61;MQRankSum=0.995;QD=8.61;ReadPosRankSum=0.474;SOR=1.999	GT:AD:DP:GQ:PL	0/1:25,19:44:99:459,0,647
NOT_SCAFFOLDED_NGS_utg30353|quiver|pilon	6889	.	A	C	108.77	PASS	AC=1;AF=0.500;AN=2;BaseQRankSum=-0.241;ClippingRankSum=-1.357;DP=52;FS=0.000;MLEAC=1;MLEAF=0.500;MQ=53.32;MQRankSum=-1.205;QD=2.09;ReadPosRankSum=0.342;SOR=0.657	GT:AD:DP:GQ:PL	0/1:44,8:52:99:137,0,1507
NOT_SCAFFOLDED_NGS_utg30353|quiver|pilon	7143	.	T	A	1043.77	PASS	AC=1;AF=0.500;AN=2;BaseQRankSum=0.526;ClippingRankSum=0.436;DP=66;FS=0.000;MLEAC=1;MLEAF=0.500;MQ=54.31;MQRankSum=1.667;QD=15.81;ReadPosRankSum=0.167;SOR=0.693	GT:AD:DP:GQ:PL	0/1:33,33:66:99:1072,0,1105
NOT_SCAFFOLDED_NGS_utg30353|quiver|pilon	7149	.	G	A	99.77	PASS	AC=1;AF=0.500;AN=2;BaseQRankSum=1.827;ClippingRankSum=-0.939;DP=63;FS=0.000;MLEAC=1;MLEAF=0.500;MQ=55.21;MQRankSum=-4.180;QD=1.58;ReadPosRankSum=0.960;SOR=0.659	GT:AD:DP:GQ:PL	0/1:55,8:63:99:128,0,2102
NOT_SCAFFOLDED_NGS_utg30353|quiver|pilon	7626	.	G	A	238.77	PASS	AC=1;AF=0.500;AN=2;BaseQRankSum=-0.098;ClippingRankSum=-0.344;DP=28;FS=18.944;MLEAC=1;MLEAF=0.500;MQ=49.11;MQRankSum=-3.886;QD=8.53;ReadPosRankSum=1.377;SOR=3.020	GT:AD:DP:GQ:PL	0/1:19,9:28:99:267,0,640
NOT_SCAFFOLDED_NGS_utg30353|quiver|pilon	7661	.	A	T	300.77	PASS	AC=1;AF=0.500;AN=2;BaseQRankSum=-0.433;ClippingRankSum=-0.722;DP=41;FS=7.545;MLEAC=1;MLEAF=0.500;MQ=52.20;MQRankSum=-0.116;QD=7.34;ReadPosRankSum=-0.433;SOR=1.504	GT:AD:DP:GQ:PL	0/1:27,13:40:99:329,0,804
NOT_SCAFFOLDED_NGS_utg30353|quiver|pilon	7970	.	C	T	160.77	PASS	AC=1;AF=0.500;AN=2;BaseQRankSum=-0.315;ClippingRankSum=-0.385;DP=23;FS=5.647;MLEAC=1;MLEAF=0.500;MQ=38.80;MQRankSum=1.365;QD=6.99;ReadPosRankSum=1.575;SOR=2.437	GT:AD:DP:GQ:PL	0/1:17,6:23:99:189,0,629
NOT_SCAFFOLDED_NGS_utg30353|quiver|pilon	8305	.	A	G	510.77	PASS	AC=1;AF=0.500;AN=2;BaseQRankSum=-0.609;ClippingRankSum=1.940;DP=39;FS=0.000;MLEAC=1;MLEAF=0.500;MQ=38.76;MQRankSum=-0.892;QD=13.10;ReadPosRankSum=-0.694;SOR=0.586	GT:AD:DP:GQ:PL	0/1:22,17:39:99:539,0,812
NOT_SCAFFOLDED_NGS_utg30353|quiver|pilon	8428	.	T	TA	136.73	PASS	AC=1;AF=0.500;AN=2;BaseQRankSum=-0.706;ClippingRankSum=-0.253;DP=54;FS=0.000;MLEAC=1;MLEAF=0.500;MQ=50.75;MQRankSum=-1.212;QD=2.53;ReadPosRankSum=-0.120;SOR=0.826	GT:AD:DP:GQ:PL	0/1:36,10:46:99:174,0,982
NOT_SCAFFOLDED_NGS_utg30353|quiver|pilon	8732	.	A	T	962.77	PASS	AC=1;AF=0.500;AN=2;BaseQRankSum=2.621;ClippingRankSum=-0.367;DP=89;FS=9.290;MLEAC=1;MLEAF=0.500;MQ=57.45;MQRankSum=-3.800;QD=10.82;ReadPosRankSum=2.088;SOR=1.596	GT:AD:DP:GQ:PL	0/1:57,31:88:99:991,0,1909
NOT_SCAFFOLDED_NGS_utg30353|quiver|pilon	9063	.	A	T	45.77	LowQD;LowQual	AC=1;AF=0.500;AN=2;BaseQRankSum=2.081;ClippingRankSum=-0.051;DP=67;FS=3.691;MLEAC=1;MLEAF=0.500;MQ=56.29;MQRankSum=-3.741;QD=0.68;ReadPosRankSum=0.379;SOR=1.585	GT:AD:DP:GQ:PL	0/1:60,7:67:74:74,0,3640
NOT_SCAFFOLDED_NGS_utg30353|quiver|pilon	9072	.	A	T	527.77	PASS	AC=1;AF=0.500;AN=2;BaseQRankSum=1.008;ClippingRankSum=0.686;DP=73;FS=1.010;MLEAC=1;MLEAF=0.500;MQ=55.40;MQRankSum=-5.424;QD=7.23;ReadPosRankSum=-0.402;SOR=0.470	GT:AD:DP:GQ:PL	0/1:53,20:73:99:556,0,1567
NOT_SCAFFOLDED_NGS_utg30353|quiver|pilon	9212	.	C	T	617.77	PASS	AC=1;AF=0.500;AN=2;BaseQRankSum=0.401;ClippingRankSum=0.077;DP=91;FS=0.892;MLEAC=1;MLEAF=0.500;MQ=48.43;MQRankSum=0.356;QD=6.79;ReadPosRankSum=1.121;SOR=0.558	GT:AD:DP:GQ:PL	0/1:67,24:91:99:646,0,2278
NOT_SCAFFOLDED_NGS_utg30353|quiver|pilon	9286	.	G	A	645.77	PASS	AC=1;AF=0.500;AN=2;BaseQRankSum=-3.150;ClippingRankSum=-0.215;DP=84;FS=1.935;MLEAC=1;MLEAF=0.500;MQ=41.06;MQRankSum=-2.534;QD=7.69;ReadPosRankSum=0.841;SOR=0.495	GT:AD:DP:GQ:PL	0/1:59,25:84:99:674,0,2211
NOT_SCAFFOLDED_NGS_utg30353|quiver|pilon	9290	.	T	C	62.77	LowQD	AC=1;AF=0.500;AN=2;BaseQRankSum=1.084;ClippingRankSum=-0.277;DP=81;FS=20.533;MLEAC=1;MLEAF=0.500;MQ=40.75;MQRankSum=-0.198;QD=0.77;ReadPosRankSum=-0.404;SOR=4.249	GT:AD:DP:GQ:PL	0/1:73,8:81:91:91,0,2825
NOT_SCAFFOLDED_NGS_utg30353|quiver|pilon	9409	.	T	C	852.77	PASS	AC=1;AF=0.500;AN=2;BaseQRankSum=1.985;ClippingRankSum=-0.376;DP=84;FS=0.000;MLEAC=1;MLEAF=0.500;MQ=59.16;MQRankSum=-1.599;QD=10.15;ReadPosRankSum=0.574;SOR=0.653	GT:AD:DP:GQ:PL	0/1:55,29:84:99:881,0,1745
NOT_SCAFFOLDED_NGS_utg30353|quiver|pilon	9630	.	A	AC	300.73	SnpCluster	AC=1;AF=0.500;AN=2;BaseQRankSum=-1.357;ClippingRankSum=0.245;DP=53;FS=23.880;MLEAC=1;MLEAF=0.500;MQ=49.64;MQRankSum=-1.157;QD=5.67;ReadPosRankSum=-0.845;SOR=3.101	GT:AD:DP:GQ:PL	0/1:33,15:48:99:338,0,1162
NOT_SCAFFOLDED_NGS_utg30353|quiver|pilon	9634	.	C	CA	422.73	SnpCluster	AC=1;AF=0.500;AN=2;BaseQRankSum=0.415;ClippingRankSum=1.267;DP=52;FS=8.336;MLEAC=1;MLEAF=0.500;MQ=48.63;MQRankSum=-0.671;QD=8.13;ReadPosRankSum=0.926;SOR=0.570	GT:AD:DP:GQ:PL	0/1:30,18:48:99:460,0,1061
NOT_SCAFFOLDED_NGS_utg30353|quiver|pilon	9635	.	A	AG	301.73	SnpCluster	AC=1;AF=0.500;AN=2;BaseQRankSum=-0.691;ClippingRankSum=-0.034;DP=51;FS=9.819;MLEAC=1;MLEAF=0.500;MQ=48.11;MQRankSum=2.683;QD=5.92;ReadPosRankSum=1.030;SOR=0.924	GT:AD:DP:GQ:PL	0/1:36,13:49:99:339,0,1322
NOT_SCAFFOLDED_NGS_utg30353|quiver|pilon	9716	.	A	T	155.77	PASS	AC=1;AF=0.500;AN=2;BaseQRankSum=-0.498;ClippingRankSum=0.047;DP=63;FS=0.000;MLEAC=1;MLEAF=0.500;MQ=44.73;MQRankSum=-0.367;QD=2.47;ReadPosRankSum=0.480;SOR=0.666	GT:AD:DP:GQ:PL	0/1:53,10:63:99:184,0,1957
NOT_SCAFFOLDED_NGS_utg30353|quiver|pilon	10005	.	G	A	392.77	PASS	AC=1;AF=0.500;AN=2;BaseQRankSum=1.918;ClippingRankSum=-0.666;DP=66;FS=1.165;MLEAC=1;MLEAF=0.500;MQ=51.06;MQRankSum=-1.284;QD=5.95;ReadPosRankSum=-1.537;SOR=0.423	GT:AD:DP:GQ:PL	0/1:49,15:64:99:421,0,1610
NOT_SCAFFOLDED_NGS_utg30353|quiver|pilon	10136	.	C	CT	159.73	PASS	AC=1;AF=0.500;AN=2;BaseQRankSum=1.575;ClippingRankSum=-0.149;DP=42;FS=13.452;MLEAC=1;MLEAF=0.500;MQ=55.70;MQRankSum=-3.365;QD=3.80;ReadPosRankSum=0.845;SOR=0.719	GT:AD:DP:GQ:PL	0/1:28,10:38:99:197,0,758
NOT_SCAFFOLDED_NGS_utg30353|quiver|pilon	10254	.	C	A	164.77	PASS	AC=1;AF=0.500;AN=2;BaseQRankSum=1.619;ClippingRankSum=-0.091;DP=54;FS=0.000;MLEAC=1;MLEAF=0.500;MQ=48.06;MQRankSum=1.308;QD=3.05;ReadPosRankSum=-0.117;SOR=0.542	GT:AD:DP:GQ:PL	0/1:43,8:51:99:193,0,1490
NOT_SCAFFOLDED_NGS_utg30353|quiver|pilon	10306	.	C	G	192.77	PASS	AC=1;AF=0.500;AN=2;BaseQRankSum=0.558;ClippingRankSum=0.596;DP=61;FS=4.758;MLEAC=1;MLEAF=0.500;MQ=49.95;MQRankSum=-0.918;QD=3.16;ReadPosRankSum=-3.718;SOR=1.670	GT:AD:DP:GQ:PL	0/1:42,14:56:99:221,0,1164
NOT_SCAFFOLDED_NGS_utg30353|quiver|pilon	10483	.	T	C	437.77	PASS	AC=1;AF=0.500;AN=2;BaseQRankSum=0.424;ClippingRankSum=-0.087;DP=98;FS=15.982;MLEAC=1;MLEAF=0.500;MQ=56.55;MQRankSum=-5.134;QD=4.47;ReadPosRankSum=-0.597;SOR=2.175	GT:AD:DP:GQ:PL	0/1:77,21:98:99:466,0,2494
NOT_SCAFFOLDED_NGS_utg30353|quiver|pilon	10585	.	A	T	33.77	LowQD;LowQual	AC=1;AF=0.500;AN=2;BaseQRankSum=1.294;ClippingRankSum=0.194;DP=50;FS=1.872;MLEAC=1;MLEAF=0.500;MQ=57.20;MQRankSum=-3.654;QD=0.68;ReadPosRankSum=-0.679;SOR=1.101	GT:AD:DP:GQ:PL	0/1:45,5:50:62:62,0,1498
NOT_SCAFFOLDED_NGS_utg30353|quiver|pilon	10659	.	A	T	196.77	PASS	AC=1;AF=0.500;AN=2;BaseQRankSum=2.155;ClippingRankSum=-0.444;DP=41;FS=23.832;MLEAC=1;MLEAF=0.500;MQ=52.53;MQRankSum=-3.240;QD=4.80;ReadPosRankSum=0.674;SOR=4.401	GT:AD:DP:GQ:PL	0/1:33,8:41:99:225,0,1120
NOT_SCAFFOLDED_NGS_utg30353|quiver|pilon	10701	.	G	A	251.77	PASS	AC=1;AF=0.500;AN=2;BaseQRankSum=1.791;ClippingRankSum=-0.107;DP=51;FS=16.882;MLEAC=1;MLEAF=0.500;MQ=52.70;MQRankSum=-4.140;QD=4.94;ReadPosRankSum=1.459;SOR=4.155	GT:AD:DP:GQ:PL	0/1:41,10:51:99:280,0,1331
NOT_SCAFFOLDED_NGS_utg30353|quiver|pilon	10805	.	C	T	329.77	PASS	AC=1;AF=0.500;AN=2;BaseQRankSum=-1.700;ClippingRankSum=-0.405;DP=120;FS=2.091;MLEAC=1;MLEAF=0.500;MQ=56.77;MQRankSum=0.993;QD=2.75;ReadPosRankSum=1.112;SOR=1.095	GT:AD:DP:GQ:PL	0/1:81,20:101:99:358,0,2699
NOT_SCAFFOLDED_NGS_utg30353|quiver|pilon	10818	.	G	T	192.77	PASS	AC=1;AF=0.500;AN=2;BaseQRankSum=0.747;ClippingRankSum=-0.355;DP=116;FS=10.890;MLEAC=1;MLEAF=0.500;MQ=56.89;MQRankSum=1.149;QD=1.66;ReadPosRankSum=0.111;SOR=2.147	GT:AD:DP:GQ:PL	0/1:84,13:97:99:221,0,2818
NOT_SCAFFOLDED_NGS_utg30353|quiver|pilon	10849	.	AC	A	299.73	PASS	AC=1;AF=0.500;AN=2;BaseQRankSum=2.158;ClippingRankSum=-0.070;DP=98;FS=0.000;MLEAC=1;MLEAF=0.500;MQ=57.27;MQRankSum=-2.299;QD=3.06;ReadPosRankSum=0.516;SOR=0.756	GT:AD:DP:GQ:PL	0/1:72,16:88:99:337,0,2472
NOT_SCAFFOLDED_NGS_utg30353|quiver|pilon	10919	.	AG	A	548.73	PASS	AC=1;AF=0.500;AN=2;BaseQRankSum=0.358;ClippingRankSum=-1.403;DP=105;FS=8.467;MLEAC=1;MLEAF=0.500;MQ=55.26;MQRankSum=0.333;QD=5.23;ReadPosRankSum=0.534;SOR=1.659	GT:AD:DP:GQ:PL	0/1:79,22:101:99:586,0,2858
NOT_SCAFFOLDED_NGS_utg30353|quiver|pilon	10998	.	A	T	67.77	LowQD	AC=1;AF=0.500;AN=2;BaseQRankSum=3.635;ClippingRankSum=-1.020;DP=174;FS=14.626;MLEAC=1;MLEAF=0.500;MQ=56.13;MQRankSum=-6.149;QD=0.39;ReadPosRankSum=-1.015;SOR=2.398	GT:AD:DP:GQ:PL	0/1:156,16:172:96:96,0,5123
NOT_SCAFFOLDED_NGS_utg30353|quiver|pilon	11002	.	G	A	588.77	PASS	AC=1;AF=0.500;AN=2;BaseQRankSum=1.075;ClippingRankSum=-0.135;DP=172;FS=0.000;MLEAC=1;MLEAF=0.500;MQ=55.63;MQRankSum=2.145;QD=3.42;ReadPosRankSum=1.475;SOR=0.626	GT:AD:DP:GQ:PL	0/1:142,30:172:99:617,0,4613
NOT_SCAFFOLDED_NGS_utg30353|quiver|pilon	11019	.	A	T	592.77	PASS	AC=1;AF=0.500;AN=2;BaseQRankSum=-2.106;ClippingRankSum=0.694;DP=177;FS=12.330;MLEAC=1;MLEAF=0.500;MQ=55.13;MQRankSum=0.006;QD=3.35;ReadPosRankSum=0.542;SOR=1.118	GT:AD:DP:GQ:PL	0/1:143,34:177:99:621,0,4867
NOT_SCAFFOLDED_NGS_utg30353|quiver|pilon	11040	.	ATG	A	869.73	PASS	AC=1;AF=0.500;AN=2;BaseQRankSum=0.405;ClippingRankSum=0.600;DP=181;FS=19.362;MLEAC=1;MLEAF=0.500;MQ=55.13;MQRankSum=-5.940;QD=4.81;ReadPosRankSum=2.266;SOR=1.606	GT:AD:DP:GQ:PL	0/1:144,32:176:99:907,0,5941
NOT_SCAFFOLDED_NGS_utg30353|quiver|pilon	11044	.	T	TCG	875.73	PASS	AC=1;AF=0.500;AN=2;BaseQRankSum=1.413;ClippingRankSum=-1.335;DP=175;FS=19.628;MLEAC=1;MLEAF=0.500;MQ=55.30;MQRankSum=-5.960;QD=5.00;ReadPosRankSum=2.629;SOR=1.601	GT:AD:DP:GQ:PL	0/1:141,32:173:99:913,0,5895
NOT_SCAFFOLDED_NGS_utg30353|quiver|pilon	11059	.	C	T	1122.77	PASS	AC=1;AF=0.500;AN=2;BaseQRankSum=0.318;ClippingRankSum=-1.352;DP=176;FS=9.156;MLEAC=1;MLEAF=0.500;MQ=54.57;MQRankSum=-4.802;QD=6.38;ReadPosRankSum=-0.325;SOR=0.791	GT:AD:DP:GQ:PL	0/1:127,46:173:99:1151,0,4150
NOT_SCAFFOLDED_NGS_utg30353|quiver|pilon	11098	.	A	T	541.77	PASS	AC=1;AF=0.500;AN=2;BaseQRankSum=0.903;ClippingRankSum=-0.026;DP=158;FS=7.329;MLEAC=1;MLEAF=0.500;MQ=55.46;MQRankSum=1.377;QD=3.43;ReadPosRankSum=-0.917;SOR=1.438	GT:AD:DP:GQ:PL	0/1:129,26:155:99:570,0,4366
NOT_SCAFFOLDED_NGS_utg30353|quiver|pilon	11202	.	T	C	208.77	PASS	AC=1;AF=0.500;AN=2;BaseQRankSum=0.952;ClippingRankSum=0.134;DP=121;FS=2.414;MLEAC=1;MLEAF=0.500;MQ=59.09;MQRankSum=0.766;QD=1.73;ReadPosRankSum=2.151;SOR=0.402	GT:AD:DP:GQ:PL	0/1:107,14:121:99:237,0,3730
NOT_SCAFFOLDED_NGS_utg30353|quiver|pilon	11222	.	G	A	2014.77	PASS	AC=1;AF=0.500;AN=2;BaseQRankSum=0.604;ClippingRankSum=1.065;DP=132;FS=0.699;MLEAC=1;MLEAF=0.500;MQ=59.25;MQRankSum=2.300;QD=15.26;ReadPosRankSum=1.963;SOR=0.594	GT:AD:DP:GQ:PL	0/1:70,62:132:99:2043,0,2449
NOT_SCAFFOLDED_NGS_utg30353|quiver|pilon	11228	.	G	A	156.77	LowQD	AC=1;AF=0.500;AN=2;BaseQRankSum=1.348;ClippingRankSum=0.265;DP=137;FS=0.000;MLEAC=1;MLEAF=0.500;MQ=58.99;MQRankSum=0.720;QD=1.14;ReadPosRankSum=2.147;SOR=0.714	GT:AD:DP:GQ:PL	0/1:122,15:137:99:185,0,5114
NOT_SCAFFOLDED_NGS_utg30353|quiver|pilon	11264	.	C	T	2125.77	PASS	AC=1;AF=0.500;AN=2;BaseQRankSum=-1.250;ClippingRankSum=0.269;DP=140;FS=0.650;MLEAC=1;MLEAF=0.500;MQ=58.74;MQRankSum=-0.128;QD=15.18;ReadPosRankSum=2.167;SOR=0.586	GT:AD:DP:GQ:PL	0/1:65,73:138:99:2154,0,2015
NOT_SCAFFOLDED_NGS_utg30353|quiver|pilon	11309	.	T	C	439.77	PASS	AC=1;AF=0.500;AN=2;BaseQRankSum=-0.277;ClippingRankSum=-0.843;DP=142;FS=0.000;MLEAC=1;MLEAF=0.500;MQ=55.15;MQRankSum=1.741;QD=3.10;ReadPosRankSum=-0.103;SOR=0.716	GT:AD:DP:GQ:PL	0/1:115,25:140:99:468,0,4427
NOT_SCAFFOLDED_NGS_utg30353|quiver|pilon	11313	.	G	A	1868.77	PASS	AC=1;AF=0.500;AN=2;BaseQRankSum=0.605;ClippingRankSum=0.947;DP=143;FS=2.142;MLEAC=1;MLEAF=0.500;MQ=54.34;MQRankSum=0.506;QD=13.07;ReadPosRankSum=1.155;SOR=0.825	GT:AD:DP:GQ:PL	0/1:80,61:141:99:1897,0,2839
NOT_SCAFFOLDED_NGS_utg30353|quiver|pilon	11362	.	G	A	47.77	LowQD;LowQual	AC=1;AF=0.500;AN=2;BaseQRankSum=-0.064;ClippingRankSum=-0.826;DP=154;FS=0.000;MLEAC=1;MLEAF=0.500;MQ=50.28;MQRankSum=-1.125;QD=0.31;ReadPosRankSum=0.311;SOR=0.646	GT:AD:DP:GQ:PL	0/1:133,15:148:76:76,0,4682
NOT_SCAFFOLDED_NGS_utg30353|quiver|pilon	11448	.	G	C	61.77	LowQD	AC=1;AF=0.500;AN=2;BaseQRankSum=0.241;ClippingRankSum=1.320;DP=99;FS=17.164;MLEAC=1;MLEAF=0.500;MQ=55.85;MQRankSum=-5.088;QD=0.62;ReadPosRankSum=-0.874;SOR=3.258	GT:AD:DP:GQ:PL	0/1:88,10:98:90:90,0,2874
NOT_SCAFFOLDED_NGS_utg30353|quiver|pilon	11735	.	T	G	190.77	PASS	AC=1;AF=0.500;AN=2;BaseQRankSum=1.670;ClippingRankSum=1.054;DP=55;FS=0.000;MLEAC=1;MLEAF=0.500;MQ=47.61;MQRankSum=0.320;QD=3.47;ReadPosRankSum=-0.272;SOR=0.616	GT:AD:DP:GQ:PL	0/1:44,9:53:99:219,0,1543
NOT_SCAFFOLDED_NGS_utg30353|quiver|pilon	11747	.	C	T	354.77	PASS	AC=1;AF=0.500;AN=2;BaseQRankSum=0.645;ClippingRankSum=-1.008;DP=49;FS=20.810;MLEAC=1;MLEAF=0.500;MQ=46.38;MQRankSum=-1.755;QD=7.24;ReadPosRankSum=-0.442;SOR=2.799	GT:AD:DP:GQ:PL	0/1:36,13:49:99:383,0,1234
NOT_SCAFFOLDED_NGS_utg30353|quiver|pilon	11804	.	A	C	147.77	PASS	AC=1;AF=0.500;AN=2;BaseQRankSum=1.694;ClippingRankSum=0.016;DP=43;FS=19.099;MLEAC=1;MLEAF=0.500;MQ=41.02;MQRankSum=-1.168;QD=3.44;ReadPosRankSum=1.464;SOR=4.171	GT:AD:DP:GQ:PL	0/1:36,7:43:99:176,0,1114
NOT_SCAFFOLDED_NGS_utg30353|quiver|pilon	11892	.	G	A	247.77	PASS	AC=1;AF=0.500;AN=2;BaseQRankSum=2.650;ClippingRankSum=1.050;DP=39;FS=11.004;MLEAC=1;MLEAF=0.500;MQ=43.21;MQRankSum=-1.717;QD=6.35;ReadPosRankSum=1.217;SOR=3.348	GT:AD:DP:GQ:PL	0/1:30,9:39:99:276,0,943
NOT_SCAFFOLDED_NGS_utg30353|quiver|pilon	11894	.	G	A	61.77	PASS	AC=1;AF=0.500;AN=2;BaseQRankSum=1.281;ClippingRankSum=0.693;DP=39;FS=5.289;MLEAC=1;MLEAF=0.500;MQ=43.76;MQRankSum=0.483;QD=1.58;ReadPosRankSum=0.819;SOR=2.303	GT:AD:DP:GQ:PL	0/1:34,5:39:90:90,0,1461
NOT_SCAFFOLDED_NGS_utg30353|quiver|pilon	11922	.	C	T	43.77	LowQD;LowQual	AC=1;AF=0.500;AN=2;BaseQRankSum=0.147;ClippingRankSum=0.678;DP=31;FS=5.299;MLEAC=1;MLEAF=0.500;MQ=46.23;MQRankSum=-1.267;QD=1.41;ReadPosRankSum=-0.442;SOR=2.070	GT:AD:DP:GQ:PL	0/1:27,4:31:72:72,0,957
NOT_SCAFFOLDED_NGS_utg30353|quiver|pilon	12121	.	C	T	393.77	PASS	AC=1;AF=0.500;AN=2;BaseQRankSum=0.903;ClippingRankSum=-0.630;DP=25;FS=3.128;MLEAC=1;MLEAF=0.500;MQ=44.35;MQRankSum=0.684;QD=15.75;ReadPosRankSum=-0.356;SOR=2.160	GT:AD:DP:GQ:PL	0/1:14,11:25:99:422,0,541
NOT_SCAFFOLDED_NGS_utg30353|quiver|pilon	12125	.	C	T	178.77	PASS	AC=1;AF=0.500;AN=2;BaseQRankSum=-0.841;ClippingRankSum=-0.637;DP=29;FS=3.655;MLEAC=1;MLEAF=0.500;MQ=45.39;MQRankSum=-1.707;QD=6.16;ReadPosRankSum=-0.025;SOR=0.096	GT:AD:DP:GQ:PL	0/1:22,7:29:99:207,0,907
NOT_SCAFFOLDED_NGS_utg30353|quiver|pilon	12132	.	CA	C	177.73	PASS	AC=1;AF=0.500;AN=2;BaseQRankSum=0.043;ClippingRankSum=0.603;DP=36;FS=2.844;MLEAC=1;MLEAF=0.500;MQ=46.56;MQRankSum=-1.076;QD=4.94;ReadPosRankSum=0.172;SOR=1.609	GT:AD:DP:GQ:PL	0/1:23,11:34:99:215,0,484
NOT_SCAFFOLDED_NGS_utg30353|quiver|pilon	12166	.	TC	T	706.73	PASS	AC=1;AF=0.500;AN=2;BaseQRankSum=1.137;ClippingRankSum=-0.117;DP=62;FS=5.261;MLEAC=1;MLEAF=0.500;MQ=47.95;MQRankSum=-0.248;QD=11.40;ReadPosRankSum=1.195;SOR=1.659	GT:AD:DP:GQ:PL	0/1:39,23:62:99:744,0,1387
NOT_SCAFFOLDED_NGS_utg30353|quiver|pilon	12189	.	G	GA	485.73	PASS	AC=1;AF=0.500;AN=2;BaseQRankSum=0.704;ClippingRankSum=1.354;DP=61;FS=3.280;MLEAC=1;MLEAF=0.500;MQ=47.90;MQRankSum=-0.182;QD=7.96;ReadPosRankSum=0.055;SOR=1.557	GT:AD:DP:GQ:PL	0/1:38,21:59:99:523,0,1314
NOT_SCAFFOLDED_NGS_utg30353|quiver|pilon	12192	.	A	AT	841.73	PASS	AC=1;AF=0.500;AN=2;BaseQRankSum=-0.747;ClippingRankSum=-1.015;DP=62;FS=7.679;MLEAC=1;MLEAF=0.500;MQ=47.72;MQRankSum=0.478;QD=13.58;ReadPosRankSum=0.948;SOR=0.129	GT:AD:DP:GQ:PL	0/1:22,34:56:99:879,0,704
NOT_SCAFFOLDED_NGS_utg30353|quiver|pilon	12269	.	A	C	771.77	PASS	AC=1;AF=0.500;AN=2;BaseQRankSum=0.106;ClippingRankSum=1.482;DP=81;FS=6.287;MLEAC=1;MLEAF=0.500;MQ=51.98;MQRankSum=-5.842;QD=9.53;ReadPosRankSum=0.248;SOR=1.129	GT:AD:DP:GQ:PL	0/1:55,26:81:99:800,0,1960
NOT_SCAFFOLDED_NGS_utg30353|quiver|pilon	12282	.	C	A	1152.77	SnpCluster	AC=1;AF=0.500;AN=2;BaseQRankSum=0.413;ClippingRankSum=0.700;DP=87;FS=1.794;MLEAC=1;MLEAF=0.500;MQ=53.55;MQRankSum=-6.824;QD=13.25;ReadPosRankSum=0.335;SOR=0.498	GT:AD:DP:GQ:PL	0/1:53,34:87:99:1181,0,1934
NOT_SCAFFOLDED_NGS_utg30353|quiver|pilon	12288	.	C	A	358.77	SnpCluster	AC=1;AF=0.500;AN=2;BaseQRankSum=0.557;ClippingRankSum=-0.392;DP=90;FS=1.050;MLEAC=1;MLEAF=0.500;MQ=53.37;MQRankSum=4.525;QD=3.99;ReadPosRankSum=1.855;SOR=0.966	GT:AD:DP:GQ:PL	0/1:73,17:90:99:387,0,2778
NOT_SCAFFOLDED_NGS_utg30353|quiver|pilon	12291	.	G	A	43.77	LowQD;LowQual;SnpCluster	AC=1;AF=0.500;AN=2;BaseQRankSum=0.844;ClippingRankSum=0.047;DP=91;FS=0.000;MLEAC=1;MLEAF=0.500;MQ=53.63;MQRankSum=-3.835;QD=0.48;ReadPosRankSum=1.575;SOR=0.551	GT:AD:DP:GQ:PL	0/1:82,9:91:72:72,0,3297
NOT_SCAFFOLDED_NGS_utg30353|quiver|pilon	12300	.	T	A	909.77	PASS	AC=1;AF=0.500;AN=2;BaseQRankSum=-0.896;ClippingRankSum=0.495;DP=75;FS=0.000;MLEAC=1;MLEAF=0.500;MQ=54.11;MQRankSum=-7.097;QD=12.13;ReadPosRankSum=0.529;SOR=0.775	GT:AD:DP:GQ:PL	0/1:49,26:75:99:938,0,2039
NOT_SCAFFOLDED_NGS_utg30353|quiver|pilon	12305	.	A	G	906.77	PASS	AC=1;AF=0.500;AN=2;BaseQRankSum=2.721;ClippingRankSum=-0.071;DP=76;FS=0.931;MLEAC=1;MLEAF=0.500;MQ=53.96;MQRankSum=-7.122;QD=11.93;ReadPosRankSum=0.936;SOR=0.917	GT:AD:DP:GQ:PL	0/1:50,26:76:99:935,0,2075
NOT_SCAFFOLDED_NGS_utg30353|quiver|pilon	12330	.	G	T	311.77	PASS	AC=1;AF=0.500;AN=2;BaseQRankSum=1.666;ClippingRankSum=-0.646;DP=75;FS=2.751;MLEAC=1;MLEAF=0.500;MQ=52.09;MQRankSum=2.522;QD=4.16;ReadPosRankSum=0.020;SOR=0.306	GT:AD:DP:GQ:PL	0/1:61,14:75:99:340,0,2412
NOT_SCAFFOLDED_NGS_utg30353|quiver|pilon	12338	.	G	A	725.77	PASS	AC=1;AF=0.500;AN=2;BaseQRankSum=-2.540;ClippingRankSum=-0.685;DP=73;FS=36.137;MLEAC=1;MLEAF=0.500;MQ=52.53;MQRankSum=-6.630;QD=9.94;ReadPosRankSum=0.225;SOR=4.254	GT:AD:DP:GQ:PL	0/1:47,26:73:99:754,0,1693
NOT_SCAFFOLDED_NGS_utg30353|quiver|pilon	12387	.	A	G	294.77	PASS	AC=1;AF=0.500;AN=2;BaseQRankSum=0.693;ClippingRankSum=0.097;DP=70;FS=23.216;MLEAC=1;MLEAF=0.500;MQ=50.93;MQRankSum=-3.499;QD=4.21;ReadPosRankSum=-0.580;SOR=3.765	GT:AD:DP:GQ:PL	0/1:53,13:66:99:323,0,1932
NOT_SCAFFOLDED_NGS_utg30353|quiver|pilon	12518	.	T	C	491.77	PASS	AC=1;AF=0.500;AN=2;BaseQRankSum=2.171;ClippingRankSum=0.962;DP=52;FS=1.145;MLEAC=1;MLEAF=0.500;MQ=51.34;MQRankSum=-5.700;QD=9.46;ReadPosRankSum=0.525;SOR=0.941	GT:AD:DP:GQ:PL	0/1:36,16:52:99:520,0,1265
NOT_SCAFFOLDED_NGS_utg30353|quiver|pilon	12667	.	G	A	516.77	PASS	AC=1;AF=0.500;AN=2;BaseQRankSum=-1.014;ClippingRankSum=0.428;DP=78;FS=3.495;MLEAC=1;MLEAF=0.500;MQ=52.03;MQRankSum=1.814;QD=6.63;ReadPosRankSum=1.115;SOR=0.876	GT:AD:DP:GQ:PL	0/1:57,21:78:99:545,0,1978
NOT_SCAFFOLDED_NGS_utg30353|quiver|pilon	12779	.	G	A	1257.77	PASS	AC=1;AF=0.500;AN=2;BaseQRankSum=-0.004;ClippingRankSum=-1.133;DP=88;FS=4.128;MLEAC=1;MLEAF=0.500;MQ=39.49;MQRankSum=0.779;QD=14.29;ReadPosRankSum=1.681;SOR=1.154	GT:AD:DP:GQ:PL	0/1:50,38:88:99:1286,0,1684
NOT_SCAFFOLDED_NGS_utg30353|quiver|pilon	12796	.	G	GT	1337.73	PASS	AC=1;AF=0.500;AN=2;BaseQRankSum=1.756;ClippingRankSum=-0.141;DP=91;FS=1.796;MLEAC=1;MLEAF=0.500;MQ=42.83;MQRankSum=0.650;QD=14.70;ReadPosRankSum=0.553;SOR=0.931	GT:AD:DP:GQ:PL	0/1:46,44:90:99:1375,0,1768
NOT_SCAFFOLDED_NGS_utg30353|quiver|pilon	12798	.	G	GA	1414.73	PASS	AC=1;AF=0.500;AN=2;BaseQRankSum=0.370;ClippingRankSum=-1.596;DP=98;FS=1.723;MLEAC=1;MLEAF=0.500;MQ=44.51;MQRankSum=-1.903;QD=14.44;ReadPosRankSum=1.342;SOR=0.509	GT:AD:DP:GQ:PL	0/1:52,43:95:99:1452,0,1994
NOT_SCAFFOLDED_NGS_utg30353|quiver|pilon	12820	.	G	A	1720.77	PASS	AC=1;AF=0.500;AN=2;BaseQRankSum=0.074;ClippingRankSum=-0.720;DP=114;FS=0.699;MLEAC=1;MLEAF=0.500;MQ=46.95;MQRankSum=2.155;QD=15.09;ReadPosRankSum=1.117;SOR=0.785	GT:AD:DP:GQ:PL	0/1:59,55:114:99:1749,0,1838
NOT_SCAFFOLDED_NGS_utg30353|quiver|pilon	12839	.	C	A	1066.77	PASS	AC=1;AF=0.500;AN=2;BaseQRankSum=-0.269;ClippingRankSum=-1.014;DP=123;FS=0.000;MLEAC=1;MLEAF=0.500;MQ=46.36;MQRankSum=0.579;QD=8.67;ReadPosRankSum=-0.438;SOR=0.753	GT:AD:DP:GQ:PL	0/1:84,39:123:99:1095,0,2827
NOT_SCAFFOLDED_NGS_utg30353|quiver|pilon	12936	.	G	A	1356.77	PASS	AC=1;AF=0.500;AN=2;BaseQRankSum=0.883;ClippingRankSum=-0.308;DP=111;FS=0.000;MLEAC=1;MLEAF=0.500;MQ=52.99;MQRankSum=-4.133;QD=12.22;ReadPosRankSum=1.386;SOR=0.750	GT:AD:DP:GQ:PL	0/1:65,46:111:99:1385,0,2031
NOT_SCAFFOLDED_NGS_utg30353|quiver|pilon	13056	.	C	CA	49.73	LowQD;LowQual	AC=1;AF=0.500;AN=2;BaseQRankSum=-1.345;ClippingRankSum=0.524;DP=53;FS=1.600;MLEAC=1;MLEAF=0.500;MQ=56.79;MQRankSum=-4.430;QD=0.94;ReadPosRankSum=-0.552;SOR=0.287	GT:AD:DP:GQ:PL	0/1:39,8:47:87:87,0,973
NOT_SCAFFOLDED_NGS_utg30353|quiver|pilon	13145	.	A	G	656.77	PASS	AC=1;AF=0.500;AN=2;BaseQRankSum=0.011;ClippingRankSum=-2.249;DP=47;FS=6.054;MLEAC=1;MLEAF=0.500;MQ=59.57;MQRankSum=0.800;QD=13.97;ReadPosRankSum=1.354;SOR=0.555	GT:AD:DP:GQ:PL	0/1:25,22:47:99:685,0,808
NOT_SCAFFOLDED_NGS_utg30353|quiver|pilon	13334	.	G	T	544.77	PASS	AC=1;AF=0.500;AN=2;BaseQRankSum=-0.441;ClippingRankSum=0.599;DP=76;FS=2.062;MLEAC=1;MLEAF=0.500;MQ=52.63;MQRankSum=-1.402;QD=7.17;ReadPosRankSum=-0.362;SOR=0.936	GT:AD:DP:GQ:PL	0/1:53,23:76:99:573,0,1722
NOT_SCAFFOLDED_NGS_utg30353|quiver|pilon	13369	.	G	A	49.77	LowQD;LowQual	AC=1;AF=0.500;AN=2;BaseQRankSum=0.690;ClippingRankSum=0.667;DP=62;FS=13.592;MLEAC=1;MLEAF=0.500;MQ=53.95;MQRankSum=-3.559;QD=0.80;ReadPosRankSum=0.156;SOR=2.548	GT:AD:DP:GQ:PL	0/1:55,7:62:78:78,0,1949
NOT_SCAFFOLDED_NGS_utg30353|quiver|pilon	13405	.	A	C	78.77	LowQD	AC=1;AF=0.500;AN=2;BaseQRankSum=0.167;ClippingRankSum=-0.835;DP=58;FS=6.483;MLEAC=1;MLEAF=0.500;MQ=57.05;MQRankSum=-3.914;QD=1.36;ReadPosRankSum=0.119;SOR=1.505	GT:AD:DP:GQ:PL	0/1:51,7:58:99:107,0,1890
NOT_SCAFFOLDED_NGS_utg30353|quiver|pilon	13471	.	G	A	358.77	PASS	AC=1;AF=0.500;AN=2;BaseQRankSum=-0.336;ClippingRankSum=0.173;DP=55;FS=1.245;MLEAC=1;MLEAF=0.500;MQ=57.85;MQRankSum=0.825;QD=6.52;ReadPosRankSum=2.130;SOR=0.966	GT:AD:DP:GQ:PL	0/1:43,12:55:99:387,0,1862
NOT_SCAFFOLDED_NGS_utg30353|quiver|pilon	13478	.	G	A	370.77	PASS	AC=1;AF=0.500;AN=2;BaseQRankSum=-0.755;ClippingRankSum=0.031;DP=53;FS=0.000;MLEAC=1;MLEAF=0.500;MQ=57.38;MQRankSum=0.279;QD=7.00;ReadPosRankSum=0.775;SOR=0.637	GT:AD:DP:GQ:PL	0/1:40,13:53:99:399,0,1714
NOT_SCAFFOLDED_NGS_utg30353|quiver|pilon	13519	.	T	A	141.77	PASS	AC=1;AF=0.500;AN=2;BaseQRankSum=1.620;ClippingRankSum=0.033;DP=60;FS=3.475;MLEAC=1;MLEAF=0.500;MQ=56.68;MQRankSum=-4.360;QD=2.36;ReadPosRankSum=0.511;SOR=1.501	GT:AD:DP:GQ:PL	0/1:52,8:60:99:170,0,1885
NOT_SCAFFOLDED_NGS_utg30353|quiver|pilon	13888	.	C	G	321.77	PASS	AC=1;AF=0.500;AN=2;BaseQRankSum=-0.442;ClippingRankSum=0.515;DP=34;FS=0.000;MLEAC=1;MLEAF=0.500;MQ=39.32;MQRankSum=0.074;QD=9.46;ReadPosRankSum=1.104;SOR=0.449	GT:AD:DP:GQ:PL	0/1:23,11:34:99:350,0,875
NOT_SCAFFOLDED_NGS_utg30353|quiver|pilon	14214	.	T	C	331.77	PASS	AC=1;AF=0.500;AN=2;BaseQRankSum=2.062;ClippingRankSum=1.827;DP=15;FS=0.000;MLEAC=1;MLEAF=0.500;MQ=40.00;MQRankSum=-1.002;QD=22.12;ReadPosRankSum=1.002;SOR=1.270	GT:AD:DP:GQ:PL	0/1:6,9:15:99:360,0,439
NOT_SCAFFOLDED_NGS_utg30353|quiver|pilon	14222	.	C	T	328.77	PASS	AC=1;AF=0.500;AN=2;BaseQRankSum=1.588;ClippingRankSum=-0.106;DP=16;FS=0.000;MLEAC=1;MLEAF=0.500;MQ=40.47;MQRankSum=-0.635;QD=20.55;ReadPosRankSum=2.435;SOR=1.022	GT:AD:DP:GQ:PL	0/1:7,9:16:99:357,0,480
NOT_SCAFFOLDED_NGS_utg30353|quiver|pilon	14409	.	G	T	212.77	PASS	AC=1;AF=0.500;AN=2;BaseQRankSum=-2.524;ClippingRankSum=1.276;DP=14;FS=0.000;MLEAC=1;MLEAF=0.500;MQ=40.00;MQRankSum=-0.545;QD=15.20;ReadPosRankSum=1.276;SOR=0.693	GT:AD:DP:GQ:PL	0/1:7,7:14:99:241,0,262
NOT_SCAFFOLDED_NGS_utg30353|quiver|pilon	14490	.	C	T	78.77	PASS	AC=1;AF=0.500;AN=2;BaseQRankSum=-0.322;ClippingRankSum=-0.322;DP=8;FS=0.000;MLEAC=1;MLEAF=0.500;MQ=40.00;MQRankSum=-0.322;QD=9.85;ReadPosRankSum=0.322;SOR=0.368	GT:AD:DP:GQ:PL	0/1:5,3:8:99:107,0,195
NOT_SCAFFOLDED_NGS_utg30353|quiver|pilon	15449	.	T	TA	38.70	LowCoverage;LowQual	AC=2;AF=1.00;AN=2;DP=2;FS=0.000;MLEAC=2;MLEAF=1.00;MQ=34.12;QD=19.35;SOR=2.303	GT:AD:DP:GQ:PL	1/1:0,2:2:6:75,6,0
NOT_SCAFFOLDED_NGS_utg30353|quiver|pilon	15582	.	C	A	60.74	LowCoverage	AC=2;AF=1.00;AN=2;DP=2;FS=0.000;MLEAC=2;MLEAF=1.00;MQ=40.00;QD=30.37;SOR=2.303	GT:AD:DP:GQ:PL	1/1:0,2:2:6:88,6,0
NOT_SCAFFOLDED_NGS_utg30353|quiver|pilon	15759	.	C	T	136.77	PASS	AC=1;AF=0.500;AN=2;BaseQRankSum=-0.361;ClippingRankSum=1.159;DP=9;FS=13.222;MLEAC=1;MLEAF=0.500;MQ=36.70;MQRankSum=0.876;QD=15.20;ReadPosRankSum=2.219;SOR=1.839	GT:AD:DP:GQ:PL	0/1:4,5:9:99:165,0,130
NOT_SCAFFOLDED_NGS_utg30353|quiver|pilon	15800	.	C	A	158.77	PASS	AC=1;AF=0.500;AN=2;BaseQRankSum=-1.356;ClippingRankSum=1.790;DP=16;FS=0.000;MLEAC=1;MLEAF=0.500;MQ=37.75;MQRankSum=-0.488;QD=9.92;ReadPosRankSum=0.597;SOR=0.693	GT:AD:DP:GQ:PL	0/1:10,6:16:99:187,0,353
NOT_SCAFFOLDED_NGS_utg30353|quiver|pilon	15840	.	C	T	197.77	PASS	AC=1;AF=0.500;AN=2;BaseQRankSum=1.220;ClippingRankSum=0.556;DP=15;FS=5.021;MLEAC=1;MLEAF=0.500;MQ=36.59;MQRankSum=1.448;QD=13.18;ReadPosRankSum=0.000;SOR=1.806	GT:AD:DP:GQ:PL	0/1:7,8:15:99:226,0,197
NOT_SCAFFOLDED_NGS_utg3669|quiver|pilon	15339	.	T	TA	56.25	LowCoverage	AC=2;AF=1.00;AN=2;DP=4;FS=0.000;MLEAC=2;MLEAF=1.00;MQ=60.00;QD=14.06;SOR=2.833	GT:AD:DP:GQ:PL	1/1:0,3:3:9:93,9,0
NOT_SCAFFOLDED_NGS_utg3669|quiver|pilon	28686	.	C	T	76.77	SnpCluster	AC=1;AF=0.500;AN=2;BaseQRankSum=-0.813;ClippingRankSum=-0.194;DP=24;FS=2.114;MLEAC=1;MLEAF=0.500;MQ=57.68;MQRankSum=-3.137;QD=3.20;ReadPosRankSum=-0.658;SOR=1.329	GT:AD:DP:GQ:PL	0/1:20,4:24:99:105,0,825
NOT_SCAFFOLDED_NGS_utg3669|quiver|pilon	28693	.	G	A	76.77	SnpCluster	AC=1;AF=0.500;AN=2;BaseQRankSum=-0.556;ClippingRankSum=-0.259;DP=25;FS=2.269;MLEAC=1;MLEAF=0.500;MQ=57.78;MQRankSum=-3.150;QD=3.07;ReadPosRankSum=1.223;SOR=1.577	GT:AD:DP:GQ:PL	0/1:21,4:25:99:105,0,870
NOT_SCAFFOLDED_NGS_utg3669|quiver|pilon	28695	.	A	T	76.77	SnpCluster	AC=1;AF=0.500;AN=2;BaseQRankSum=-1.510;ClippingRankSum=0.581;DP=24;FS=2.291;MLEAC=1;MLEAF=0.500;MQ=57.68;MQRankSum=-3.137;QD=3.20;ReadPosRankSum=1.510;SOR=1.546	GT:AD:DP:GQ:PL	0/1:20,4:24:99:105,0,870
NOT_SCAFFOLDED_NGS_utg3669|quiver|pilon	28825	.	C	G	31.77	LowQD;LowQual	AC=1;AF=0.500;AN=2;BaseQRankSum=1.129;ClippingRankSum=0.376;DP=25;FS=10.193;MLEAC=1;MLEAF=0.500;MQ=57.64;MQRankSum=-2.801;QD=1.27;ReadPosRankSum=-0.293;SOR=2.804	GT:AD:DP:GQ:PL	0/1:22,3:25:60:60,0,915
NOT_SCAFFOLDED_NGS_utg3669|quiver|pilon	28835	.	C	T	34.77	LowQual	AC=1;AF=0.500;AN=2;BaseQRankSum=1.506;ClippingRankSum=-0.593;DP=23;FS=6.628;MLEAC=1;MLEAF=0.500;MQ=57.79;MQRankSum=-2.784;QD=1.51;ReadPosRankSum=-1.598;SOR=2.815	GT:AD:DP:GQ:PL	0/1:20,3:23:63:63,0,832
NOT_SCAFFOLDED_NGS_utg3669|quiver|pilon	29671	.	T	A	178.77	PASS	AC=1;AF=0.500;AN=2;BaseQRankSum=1.639;ClippingRankSum=0.680;DP=36;FS=6.793;MLEAC=1;MLEAF=0.500;MQ=57.22;MQRankSum=-2.678;QD=4.97;ReadPosRankSum=-2.158;SOR=2.231	GT:AD:DP:GQ:PL	0/1:29,7:36:99:207,0,1174
NOT_SCAFFOLDED_NGS_utg3669|quiver|pilon	29673	.	T	C	196.77	PASS	AC=1;AF=0.500;AN=2;BaseQRankSum=2.044;ClippingRankSum=-0.085;DP=34;FS=6.778;MLEAC=1;MLEAF=0.500;MQ=57.05;MQRankSum=-2.726;QD=5.79;ReadPosRankSum=-2.257;SOR=2.207	GT:AD:DP:GQ:PL	0/1:27,7:34:99:225,0,1210
NOT_SCAFFOLDED_NGS_utg3669|quiver|pilon	29683	.	G	T	193.77	PASS	AC=1;AF=0.500;AN=2;BaseQRankSum=0.296;ClippingRankSum=0.226;DP=39;FS=6.069;MLEAC=1;MLEAF=0.500;MQ=56.73;MQRankSum=-2.974;QD=4.97;ReadPosRankSum=-0.643;SOR=1.845	GT:AD:DP:GQ:PL	0/1:31,8:39:99:222,0,1230
NOT_SCAFFOLDED_NGS_utg3669|quiver|pilon	29748	.	G	T	103.77	PASS	AC=1;AF=0.500;AN=2;BaseQRankSum=1.370;ClippingRankSum=0.188;DP=31;FS=5.358;MLEAC=1;MLEAF=0.500;MQ=56.92;MQRankSum=-3.518;QD=3.35;ReadPosRankSum=1.155;SOR=2.206	GT:AD:DP:GQ:PL	0/1:26,5:31:99:132,0,1077
NOT_SCAFFOLDED_NGS_utg3669|quiver|pilon	29753	.	A	G	103.77	PASS	AC=1;AF=0.500;AN=2;BaseQRankSum=1.423;ClippingRankSum=0.188;DP=31;FS=5.358;MLEAC=1;MLEAF=0.500;MQ=56.92;MQRankSum=-3.518;QD=3.35;ReadPosRankSum=0.994;SOR=2.206	GT:AD:DP:GQ:PL	0/1:26,5:31:99:132,0,1077
NOT_SCAFFOLDED_NGS_utg3669|quiver|pilon	29764	.	A	G	53.77	PASS	AC=1;AF=0.500;AN=2;BaseQRankSum=2.166;ClippingRankSum=-0.580;DP=30;FS=2.593;MLEAC=1;MLEAF=0.500;MQ=57.74;MQRankSum=-3.203;QD=1.79;ReadPosRankSum=0.702;SOR=1.888	GT:AD:DP:GQ:PL	0/1:26,4:30:82:82,0,813
NOT_SCAFFOLDED_NGS_utg3669|quiver|pilon	35695	.	C	A	101.77	PASS	AC=1;AF=0.500;AN=2;BaseQRankSum=-1.652;ClippingRankSum=0.729;DP=9;FS=0.000;MLEAC=1;MLEAF=0.500;MQ=36.60;MQRankSum=-1.307;QD=11.31;ReadPosRankSum=-0.361;SOR=0.527	GT:AD:DP:GQ:PL	0/1:5,4:9:99:130,0,183
NOT_SCAFFOLDED_NGS_utg6089|quiver|pilon	2615	.	C	CG	125.87	PASS	AC=2;AF=1.00;AN=2;DP=6;FS=0.000;MLEAC=2;MLEAF=1.00;MQ=60.00;QD=20.98;SOR=3.611	GT:AD:DP:GQ:PL	1/1:0,5:5:15:163,15,0
NOT_SCAFFOLDED_NGS_utg6089|quiver|pilon	97448	.	T	C	37.77	LowQual	AC=1;AF=0.500;AN=2;BaseQRankSum=0.572;ClippingRankSum=1.589;DP=11;FS=0.000;MLEAC=1;MLEAF=0.500;MQ=39.07;MQRankSum=1.067;QD=3.43;ReadPosRankSum=0.572;SOR=1.445	GT:AD:DP:GQ:PL	0/1:6,2:8:66:66,0,459
NOT_SCAFFOLDED_NGS_utg6089|quiver|pilon	129657	.	CGT	C	93.73	PASS	AC=1;AF=0.500;AN=2;BaseQRankSum=-0.531;ClippingRankSum=0.531;DP=43;FS=1.895;MLEAC=1;MLEAF=0.500;MQ=60.00;MQRankSum=-0.584;QD=2.18;ReadPosRankSum=1.908;SOR=0.262	GT:AD:DP:GQ:PL	0/1:21,7:28:99:131,0,533
NOT_SCAFFOLDED_NGS_utg6089|quiver|pilon	152648	.	C	CG	109.73	PASS	AC=1;AF=0.500;AN=2;BaseQRankSum=-1.067;ClippingRankSum=-0.572;DP=18;FS=0.000;MLEAC=1;MLEAF=0.500;MQ=59.14;MQRankSum=-1.589;QD=6.10;ReadPosRankSum=-1.589;SOR=0.693	GT:AD:DP:GQ:PL	0/1:2,6:8:33:147,0,33
NOT_SCAFFOLDED_NGS_utg26166|quiver|pilon	614	.	T	G	167.77	PASS	AC=1;AF=0.500;AN=2;BaseQRankSum=-0.354;ClippingRankSum=0.969;DP=31;FS=26.113;MLEAC=1;MLEAF=0.500;MQ=56.11;MQRankSum=-3.992;QD=5.41;ReadPosRankSum=1.016;SOR=4.163	GT:AD:DP:GQ:PL	0/1:24,7:31:99:196,0,855
NOT_SCAFFOLDED_NGS_utg26166|quiver|pilon	632	.	G	T	154.77	PASS	AC=1;AF=0.500;AN=2;BaseQRankSum=0.383;ClippingRankSum=-0.980;DP=34;FS=21.408;MLEAC=1;MLEAF=0.500;MQ=55.88;MQRankSum=-3.748;QD=4.55;ReadPosRankSum=1.746;SOR=4.165	GT:AD:DP:GQ:PL	0/1:27,7:34:99:183,0,945
NOT_SCAFFOLDED_NGS_utg26166|quiver|pilon	686	.	T	C	67.77	PASS	AC=1;AF=0.500;AN=2;BaseQRankSum=-2.488;ClippingRankSum=0.142;DP=24;FS=0.000;MLEAC=1;MLEAF=0.500;MQ=50.17;MQRankSum=-2.488;QD=2.82;ReadPosRankSum=0.640;SOR=0.693	GT:AD:DP:GQ:PL	0/1:19,5:24:96:96,0,701
NOT_SCAFFOLDED_NGS_utg26166|quiver|pilon	725	.	T	A	173.77	PASS	AC=1;AF=0.500;AN=2;BaseQRankSum=-0.705;ClippingRankSum=-2.115;DP=16;FS=0.000;MLEAC=1;MLEAF=0.500;MQ=41.36;MQRankSum=-0.488;QD=10.86;ReadPosRankSum=0.813;SOR=1.085	GT:AD:DP:GQ:PL	0/1:10,6:16:99:202,0,377
NOT_SCAFFOLDED_NGS_utg26166|quiver|pilon	759	.	A	C	62.77	PASS	AC=1;AF=0.500;AN=2;BaseQRankSum=0.592;ClippingRankSum=-0.592;DP=13;FS=0.000;MLEAC=1;MLEAF=0.500;MQ=38.77;MQRankSum=-0.423;QD=4.83;ReadPosRankSum=1.099;SOR=1.022	GT:AD:DP:GQ:PL	0/1:10,3:13:91:91,0,371
NOT_SCAFFOLDED_NGS_utg26166|quiver|pilon	1025	.	T	A	202.77	PASS	AC=1;AF=0.500;AN=2;BaseQRankSum=-1.238;ClippingRankSum=0.101;DP=34;FS=0.000;MLEAC=1;MLEAF=0.500;MQ=44.04;MQRankSum=1.116;QD=5.96;ReadPosRankSum=-0.101;SOR=0.990	GT:AD:DP:GQ:PL	0/1:26,8:34:99:231,0,1122
NOT_SCAFFOLDED_NGS_utg26166|quiver|pilon	1039	.	G	A	178.77	PASS	AC=1;AF=0.500;AN=2;BaseQRankSum=-0.021;ClippingRankSum=0.144;DP=35;FS=1.693;MLEAC=1;MLEAF=0.500;MQ=43.16;MQRankSum=1.340;QD=5.11;ReadPosRankSum=-1.175;SOR=0.764	GT:AD:DP:GQ:PL	0/1:28,7:35:99:207,0,1148
NOT_SCAFFOLDED_NGS_utg26166|quiver|pilon	1086	.	G	C	117.77	PASS	AC=1;AF=0.500;AN=2;BaseQRankSum=0.559;ClippingRankSum=1.379;DP=23;FS=0.000;MLEAC=1;MLEAF=0.500;MQ=39.57;MQRankSum=-2.199;QD=5.12;ReadPosRankSum=1.081;SOR=1.179	GT:AD:DP:GQ:PL	0/1:18,5:23:99:146,0,620
NOT_SCAFFOLDED_NGS_utg26166|quiver|pilon	1743	.	G	GGA	43.73	LowQD;LowQual	AC=1;AF=0.500;AN=2;BaseQRankSum=-2.422;ClippingRankSum=-0.940;DP=34;FS=0.000;MLEAC=1;MLEAF=0.500;MQ=52.55;MQRankSum=-3.219;QD=1.29;ReadPosRankSum=-0.997;SOR=0.368	GT:AD:DP:GQ:PL	0/1:28,4:32:81:81,0,1129
NOT_SCAFFOLDED_NGS_utg26166|quiver|pilon	2854	.	C	G	36.77	LowQual	AC=1;AF=0.500;AN=2;BaseQRankSum=0.720;ClippingRankSum=-1.380;DP=6;FS=0.000;MLEAC=1;MLEAF=0.500;MQ=40.85;MQRankSum=0.000;QD=6.13;ReadPosRankSum=-0.720;SOR=1.179	GT:AD:DP:GQ:PL	0/1:4,2:6:65:65,0,140
NOT_SCAFFOLDED_NGS_utg26166|quiver|pilon	3773	.	C	CA	205.80	PASS	AC=2;AF=1.00;AN=2;DP=11;FS=0.000;MLEAC=2;MLEAF=1.00;MQ=42.89;QD=18.71;SOR=3.912	GT:AD:DP:GQ:PL	1/1:0,6:6:18:243,18,0
NOT_SCAFFOLDED_NGS_utg26166|quiver|pilon	3899	.	C	G	49.77	LowCoverage;LowQual	AC=1;AF=0.500;AN=2;BaseQRankSum=1.026;ClippingRankSum=0.000;DP=4;FS=0.000;MLEAC=1;MLEAF=0.500;MQ=31.72;MQRankSum=0.000;QD=12.44;ReadPosRankSum=1.026;SOR=0.693	GT:AD:DP:GQ:PL	0/1:2,2:4:78:78,0,78
NOT_SCAFFOLDED_NGS_utg26166|quiver|pilon	3901	.	G	A	49.77	LowCoverage;LowQual	AC=1;AF=0.500;AN=2;BaseQRankSum=0.000;ClippingRankSum=0.000;DP=4;FS=0.000;MLEAC=1;MLEAF=0.500;MQ=31.72;MQRankSum=0.000;QD=12.44;ReadPosRankSum=1.026;SOR=0.693	GT:AD:DP:GQ:PL	0/1:2,2:4:78:78,0,78
NOT_SCAFFOLDED_NGS_utg26166|quiver|pilon	4244	.	C	CA	37.73	LowQual	AC=1;AF=0.500;AN=2;BaseQRankSum=1.754;ClippingRankSum=0.550;DP=9;FS=0.000;MLEAC=1;MLEAF=0.500;MQ=41.85;MQRankSum=0.550;QD=4.19;ReadPosRankSum=1.754;SOR=1.179	GT:AD:DP:GQ:PL	0/1:4,3:7:75:75,0,132
NOT_SCAFFOLDED_NGS_utg26166|quiver|pilon	4248	.	A	AAT	53.73	PASS	AC=1;AF=0.500;AN=2;BaseQRankSum=-2.166;ClippingRankSum=-0.546;DP=11;FS=0.000;MLEAC=1;MLEAF=0.500;MQ=40.88;MQRankSum=-0.546;QD=4.88;ReadPosRankSum=0.296;SOR=1.061	GT:AD:DP:GQ:PL	0/1:7,3:10:91:91,0,283
NOT_SCAFFOLDED_NGS_utg26166|quiver|pilon	4255	.	T	A	189.77	PASS	AC=1;AF=0.500;AN=2;BaseQRankSum=2.637;ClippingRankSum=-0.717;DP=11;FS=0.000;MLEAC=1;MLEAF=0.500;MQ=40.17;MQRankSum=0.717;QD=17.25;ReadPosRankSum=0.387;SOR=0.446	GT:AD:DP:GQ:PL	0/1:5,6:11:99:218,0,151
NOT_SCAFFOLDED_NGS_utg26166|quiver|pilon	4303	.	A	C	302.77	PASS	AC=1;AF=0.500;AN=2;BaseQRankSum=-0.212;ClippingRankSum=-1.909;DP=14;FS=13.877;MLEAC=1;MLEAF=0.500;MQ=38.26;MQRankSum=-0.212;QD=21.63;ReadPosRankSum=0.354;SOR=3.229	GT:AD:DP:GQ:PL	0/1:4,10:14:99:331,0,111
NOT_SCAFFOLDED_NGS_utg26166|quiver|pilon	5200	.	C	A	41.77	LowQual	AC=1;AF=0.500;AN=2;BaseQRankSum=-0.063;ClippingRankSum=-0.567;DP=17;FS=18.325;MLEAC=1;MLEAF=0.500;MQ=40.55;MQRankSum=-0.819;QD=2.46;ReadPosRankSum=0.441;SOR=2.776	GT:AD:DP:GQ:PL	0/1:14,3:17:70:70,0,467
NOT_SCAFFOLDED_NGS_utg26166|quiver|pilon	5299	.	A	T	650.77	PASS	AC=1;AF=0.500;AN=2;BaseQRankSum=0.228;ClippingRankSum=-0.320;DP=23;FS=17.042;MLEAC=1;MLEAF=0.500;MQ=46.40;MQRankSum=2.145;QD=28.29;ReadPosRankSum=0.593;SOR=2.453	GT:AD:DP:GQ:PL	0/1:3,20:23:40:679,0,40
NOT_SCAFFOLDED_NGS_utg26166|quiver|pilon	5503	.	G	C	300.77	PASS	AC=1;AF=0.500;AN=2;BaseQRankSum=-1.032;ClippingRankSum=0.510;DP=48;FS=10.238;MLEAC=1;MLEAF=0.500;MQ=42.37;MQRankSum=-2.030;QD=6.27;ReadPosRankSum=0.215;SOR=2.566	GT:AD:DP:GQ:PL	0/1:34,14:48:99:329,0,1195
NOT_SCAFFOLDED_NGS_utg26166|quiver|pilon	5518	.	C	T	326.77	PASS	AC=1;AF=0.500;AN=2;BaseQRankSum=-1.235;ClippingRankSum=-1.024;DP=51;FS=19.789;MLEAC=1;MLEAF=0.500;MQ=40.88;MQRankSum=-1.235;QD=6.41;ReadPosRankSum=1.784;SOR=2.964	GT:AD:DP:GQ:PL	0/1:37,14:51:99:355,0,1264
NOT_SCAFFOLDED_NGS_utg26166|quiver|pilon	5532	.	T	C	301.77	PASS	AC=1;AF=0.500;AN=2;BaseQRankSum=1.574;ClippingRankSum=-1.232;DP=47;FS=21.057;MLEAC=1;MLEAF=0.500;MQ=40.39;MQRankSum=-0.500;QD=6.42;ReadPosRankSum=3.379;SOR=2.626	GT:AD:DP:GQ:PL	0/1:35,12:47:99:330,0,1170
NOT_SCAFFOLDED_NGS_utg26166|quiver|pilon	5597	.	G	C	148.77	PASS	AC=1;AF=0.500;AN=2;BaseQRankSum=0.184;ClippingRankSum=0.111;DP=22;FS=0.000;MLEAC=1;MLEAF=0.500;MQ=39.12;MQRankSum=-0.184;QD=6.76;ReadPosRankSum=0.700;SOR=0.157	GT:AD:DP:GQ:PL	0/1:16,6:22:99:177,0,625
NOT_SCAFFOLDED_NGS_utg26166|quiver|pilon	5619	.	T	G	124.77	PASS	AC=1;AF=0.500;AN=2;BaseQRankSum=2.429;ClippingRankSum=1.489;DP=22;FS=0.000;MLEAC=1;MLEAF=0.500;MQ=39.12;MQRankSum=0.627;QD=5.67;ReadPosRankSum=0.392;SOR=0.404	GT:AD:DP:GQ:PL	0/1:17,5:22:99:153,0,619
NOT_SCAFFOLDED_NGS_utg26166|quiver|pilon	5633	.	C	A	128.77	PASS	AC=1;AF=0.500;AN=2;BaseQRankSum=0.262;ClippingRankSum=-1.135;DP=20;FS=0.000;MLEAC=1;MLEAF=0.500;MQ=38.87;MQRankSum=0.873;QD=6.44;ReadPosRankSum=0.087;SOR=0.976	GT:AD:DP:GQ:PL	0/1:15,5:20:99:157,0,568
NOT_SCAFFOLDED_NGS_utg26166|quiver|pilon	5669	.	T	A	149.77	PASS	AC=1;AF=0.500;AN=2;BaseQRankSum=0.000;ClippingRankSum=1.092;DP=13;FS=9.792;MLEAC=1;MLEAF=0.500;MQ=37.39;MQRankSum=1.256;QD=11.52;ReadPosRankSum=0.271;SOR=3.611	GT:AD:DP:GQ:PL	0/1:8,5:13:99:178,0,276
NOT_SCAFFOLDED_NGS_utg26166|quiver|pilon	5701	.	C	A	160.77	PASS	AC=1;AF=0.500;AN=2;BaseQRankSum=0.597;ClippingRankSum=1.030;DP=16;FS=2.171;MLEAC=1;MLEAF=0.500;MQ=36.34;MQRankSum=0.380;QD=10.05;ReadPosRankSum=0.054;SOR=0.223	GT:AD:DP:GQ:PL	0/1:10,6:16:99:189,0,338
NOT_SCAFFOLDED_NGS_utg26166|quiver|pilon	5729	.	G	T	35.77	LowQual	AC=1;AF=0.500;AN=2;BaseQRankSum=-1.090;ClippingRankSum=0.000;DP=14;FS=0.000;MLEAC=1;MLEAF=0.500;MQ=35.79;MQRankSum=-0.934;QD=2.55;ReadPosRankSum=-0.467;SOR=0.425	GT:AD:DP:GQ:PL	0/1:11,3:14:64:64,0,390
NOT_SCAFFOLDED_NGS_utg26166|quiver|pilon	5846	.	C	A	118.77	PASS	AC=1;AF=0.500;AN=2;BaseQRankSum=0.887;ClippingRankSum=0.789;DP=18;FS=0.000;MLEAC=1;MLEAF=0.500;MQ=34.72;MQRankSum=1.479;QD=6.60;ReadPosRankSum=0.887;SOR=0.602	GT:AD:DP:GQ:PL	0/1:13,5:18:99:147,0,430
NOT_SCAFFOLDED_NGS_utg26166|quiver|pilon	6014	.	T	C	79.77	PASS	AC=1;AF=0.500;AN=2;BaseQRankSum=0.056;ClippingRankSum=0.445;DP=30;FS=0.000;MLEAC=1;MLEAF=0.500;MQ=37.40;MQRankSum=-0.334;QD=2.66;ReadPosRankSum=0.056;SOR=0.280	GT:AD:DP:GQ:PL	0/1:25,5:30:99:108,0,919
NOT_SCAFFOLDED_NGS_utg26166|quiver|pilon	6025	.	G	T	75.77	PASS	AC=1;AF=0.500;AN=2;BaseQRankSum=-1.169;ClippingRankSum=0.167;DP=30;FS=0.000;MLEAC=1;MLEAF=0.500;MQ=37.40;MQRankSum=-0.278;QD=2.53;ReadPosRankSum=0.668;SOR=0.280	GT:AD:DP:GQ:PL	0/1:25,5:30:99:104,0,891
NOT_SCAFFOLDED_NGS_utg26166|quiver|pilon	6046	.	G	A	86.77	PASS	AC=1;AF=0.500;AN=2;BaseQRankSum=-0.586;ClippingRankSum=0.195;DP=26;FS=5.256;MLEAC=1;MLEAF=0.500;MQ=37.25;MQRankSum=0.781;QD=3.34;ReadPosRankSum=-0.065;SOR=2.066	GT:AD:DP:GQ:PL	0/1:21,5:26:99:115,0,771
NOT_SCAFFOLDED_NGS_utg26166|quiver|pilon	6109	.	C	T	279.77	PASS	AC=1;AF=0.500;AN=2;BaseQRankSum=2.098;ClippingRankSum=0.246;DP=34;FS=5.666;MLEAC=1;MLEAF=0.500;MQ=38.68;MQRankSum=-0.813;QD=8.23;ReadPosRankSum=0.472;SOR=0.180	GT:AD:DP:GQ:PL	0/1:24,10:34:99:308,0,902
NOT_SCAFFOLDED_NGS_utg26166|quiver|pilon	6115	.	T	A	68.77	PASS	AC=1;AF=0.500;AN=2;BaseQRankSum=1.399;ClippingRankSum=-1.133;DP=37;FS=2.005;MLEAC=1;MLEAF=0.500;MQ=38.79;MQRankSum=0.333;QD=1.86;ReadPosRankSum=-0.555;SOR=1.402	GT:AD:DP:GQ:PL	0/1:32,5:37:97:97,0,1268
NOT_SCAFFOLDED_NGS_utg26166|quiver|pilon	6157	.	G	A	1078.77	PASS	AC=1;AF=0.500;AN=2;BaseQRankSum=0.348;ClippingRankSum=-0.125;DP=42;FS=5.195;MLEAC=1;MLEAF=0.500;MQ=38.77;MQRankSum=0.097;QD=25.68;ReadPosRankSum=-0.571;SOR=1.206	GT:AD:DP:GQ:PL	0/1:12,30:42:99:1107,0,363
NOT_SCAFFOLDED_NGS_utg26166|quiver|pilon	6169	.	A	G	325.77	PASS	AC=1;AF=0.500;AN=2;BaseQRankSum=0.122;ClippingRankSum=-1.195;DP=46;FS=6.885;MLEAC=1;MLEAF=0.500;MQ=38.22;MQRankSum=0.146;QD=7.08;ReadPosRankSum=0.659;SOR=0.991	GT:AD:DP:GQ:PL	0/1:33,13:46:99:354,0,1163
NOT_SCAFFOLDED_NGS_utg26166|quiver|pilon	6216	.	A	T	193.77	PASS	AC=1;AF=0.500;AN=2;BaseQRankSum=0.688;ClippingRankSum=-0.688;DP=29;FS=0.000;MLEAC=1;MLEAF=0.500;MQ=38.41;MQRankSum=1.402;QD=6.68;ReadPosRankSum=0.484;SOR=0.941	GT:AD:DP:GQ:PL	0/1:22,7:29:99:222,0,958
NOT_SCAFFOLDED_NGS_utg26166|quiver|pilon	6221	.	G	A	193.77	PASS	AC=1;AF=0.500;AN=2;BaseQRankSum=0.354;ClippingRankSum=0.402;DP=31;FS=0.000;MLEAC=1;MLEAF=0.500;MQ=39.99;MQRankSum=0.874;QD=6.25;ReadPosRankSum=0.780;SOR=0.765	GT:AD:DP:GQ:PL	0/1:24,7:31:99:222,0,963
NOT_SCAFFOLDED_NGS_utg26166|quiver|pilon	6244	.	G	T	670.77	PASS	AC=1;AF=0.500;AN=2;BaseQRankSum=-1.055;ClippingRankSum=1.674;DP=47;FS=1.119;MLEAC=1;MLEAF=0.500;MQ=44.41;MQRankSum=2.484;QD=14.27;ReadPosRankSum=-0.522;SOR=0.507	GT:AD:DP:GQ:PL	0/1:25,22:47:99:699,0,899
NOT_SCAFFOLDED_NGS_utg26166|quiver|pilon	6280	.	A	T	526.77	PASS	AC=1;AF=0.500;AN=2;BaseQRankSum=1.064;ClippingRankSum=0.299;DP=67;FS=2.305;MLEAC=1;MLEAF=0.500;MQ=43.35;MQRankSum=-3.165;QD=7.86;ReadPosRankSum=-0.675;SOR=1.022	GT:AD:DP:GQ:PL	0/1:48,19:67:99:555,0,1672
NOT_SCAFFOLDED_NGS_utg26166|quiver|pilon	6323	.	C	A	713.77	PASS	AC=1;AF=0.500;AN=2;BaseQRankSum=-1.082;ClippingRankSum=0.145;DP=76;FS=1.960;MLEAC=1;MLEAF=0.500;MQ=42.11;MQRankSum=-1.911;QD=9.39;ReadPosRankSum=0.651;SOR=0.968	GT:AD:DP:GQ:PL	0/1:48,28:76:99:742,0,1398
NOT_SCAFFOLDED_NGS_utg26166|quiver|pilon	6525	.	C	A	421.77	PASS	AC=1;AF=0.500;AN=2;BaseQRankSum=0.066;ClippingRankSum=0.554;DP=29;FS=1.585;MLEAC=1;MLEAF=0.500;MQ=49.03;MQRankSum=0.066;QD=14.54;ReadPosRankSum=1.129;SOR=0.321	GT:AD:DP:GQ:PL	0/1:17,12:29:99:450,0,1245
NOT_SCAFFOLDED_NGS_utg26166|quiver|pilon	6530	.	A	C	424.77	PASS	AC=1;AF=0.500;AN=2;BaseQRankSum=-0.155;ClippingRankSum=-1.262;DP=29;FS=1.585;MLEAC=1;MLEAF=0.500;MQ=49.38;MQRankSum=-0.421;QD=14.65;ReadPosRankSum=1.218;SOR=0.321	GT:AD:DP:GQ:PL	0/1:17,12:29:99:453,0,1223
NOT_SCAFFOLDED_NGS_utg26166|quiver|pilon	6569	.	C	T	328.77	PASS	AC=1;AF=0.500;AN=2;BaseQRankSum=1.951;ClippingRankSum=-1.877;DP=34;FS=1.456;MLEAC=1;MLEAF=0.500;MQ=48.32;MQRankSum=-0.405;QD=9.67;ReadPosRankSum=0.626;SOR=1.157	GT:AD:DP:GQ:PL	0/1:23,11:34:99:357,0,730
NOT_SCAFFOLDED_NGS_utg26166|quiver|pilon	6602	.	G	A	604.77	PASS	AC=1;AF=0.500;AN=2;BaseQRankSum=-0.901;ClippingRankSum=-0.620;DP=31;FS=0.000;MLEAC=1;MLEAF=0.500;MQ=45.12;MQRankSum=0.701;QD=19.51;ReadPosRankSum=0.540;SOR=0.569	GT:AD:DP:GQ:PL	0/1:13,18:31:99:633,0,437
NOT_SCAFFOLDED_NGS_utg26166|quiver|pilon	6625	.	G	T	486.77	SnpCluster	AC=1;AF=0.500;AN=2;BaseQRankSum=0.023;ClippingRankSum=1.723;DP=28;FS=6.262;MLEAC=1;MLEAF=0.500;MQ=40.62;MQRankSum=-0.482;QD=17.38;ReadPosRankSum=-0.253;SOR=2.303	GT:AD:DP:GQ:PL	0/1:14,14:28:99:515,0,521
NOT_SCAFFOLDED_NGS_utg26166|quiver|pilon	6626	.	G	A	282.77	SnpCluster	AC=1;AF=0.500;AN=2;BaseQRankSum=0.268;ClippingRankSum=-0.073;DP=29;FS=0.000;MLEAC=1;MLEAF=0.500;MQ=40.30;MQRankSum=-0.512;QD=9.75;ReadPosRankSum=1.488;SOR=0.495	GT:AD:DP:GQ:PL	0/1:21,8:29:99:311,0,876
NOT_SCAFFOLDED_NGS_utg26166|quiver|pilon	6627	.	T	C	285.77	SnpCluster	AC=1;AF=0.500;AN=2;BaseQRankSum=1.927;ClippingRankSum=0.220;DP=29;FS=0.000;MLEAC=1;MLEAF=0.500;MQ=40.30;MQRankSum=0.756;QD=9.85;ReadPosRankSum=1.732;SOR=0.495	GT:AD:DP:GQ:PL	0/1:21,8:29:99:314,0,855
NOT_SCAFFOLDED_NGS_utg26166|quiver|pilon	6684	.	G	T	163.77	PASS	AC=1;AF=0.500;AN=2;BaseQRankSum=-0.066;ClippingRankSum=-0.154;DP=33;FS=21.408;MLEAC=1;MLEAF=0.500;MQ=39.45;MQRankSum=1.299;QD=4.96;ReadPosRankSum=1.123;SOR=4.165	GT:AD:DP:GQ:PL	0/1:26,7:33:99:192,0,1086
NOT_SCAFFOLDED_NGS_utg26166|quiver|pilon	6699	.	A	T	425.77	PASS	AC=1;AF=0.500;AN=2;BaseQRankSum=0.939;ClippingRankSum=0.429;DP=38;FS=0.000;MLEAC=1;MLEAF=0.500;MQ=39.31;MQRankSum=-0.334;QD=11.20;ReadPosRankSum=-1.066;SOR=0.532	GT:AD:DP:GQ:PL	0/1:24,13:37:99:454,0,899
NOT_SCAFFOLDED_NGS_utg26166|quiver|pilon	6700	.	G	A	420.77	PASS	AC=1;AF=0.500;AN=2;BaseQRankSum=0.016;ClippingRankSum=0.461;DP=39;FS=10.401;MLEAC=1;MLEAF=0.500;MQ=39.33;MQRankSum=0.970;QD=10.79;ReadPosRankSum=1.638;SOR=2.116	GT:AD:DP:GQ:PL	0/1:24,13:37:99:449,0,940
NOT_SCAFFOLDED_NGS_utg26166|quiver|pilon	6726	.	C	T	396.77	PASS	AC=1;AF=0.500;AN=2;BaseQRankSum=0.373;ClippingRankSum=0.049;DP=37;FS=0.000;MLEAC=1;MLEAF=0.500;MQ=39.45;MQRankSum=1.509;QD=10.72;ReadPosRankSum=1.119;SOR=0.454	GT:AD:DP:GQ:PL	0/1:25,12:37:99:425,0,979
NOT_SCAFFOLDED_NGS_utg26166|quiver|pilon	6734	.	G	T	398.77	PASS	AC=1;AF=0.500;AN=2;BaseQRankSum=1.617;ClippingRankSum=0.267;DP=35;FS=1.493;MLEAC=1;MLEAF=0.500;MQ=39.42;MQRankSum=0.267;QD=11.39;ReadPosRankSum=2.150;SOR=0.409	GT:AD:DP:GQ:PL	0/1:24,11:35:99:427,0,972
NOT_SCAFFOLDED_NGS_utg26166|quiver|pilon	6783	.	TTTAA	T	151.73	PASS	AC=1;AF=0.500;AN=2;BaseQRankSum=0.520;ClippingRankSum=-0.846;DP=33;FS=4.925;MLEAC=1;MLEAF=0.500;MQ=41.13;MQRankSum=-0.520;QD=4.60;ReadPosRankSum=0.261;SOR=1.923	GT:AD:DP:GQ:PL	0/1:21,5:26:99:189,0,856
NOT_SCAFFOLDED_NGS_utg26166|quiver|pilon	6800	.	T	G	154.77	PASS	AC=1;AF=0.500;AN=2;BaseQRankSum=2.472;ClippingRankSum=0.455;DP=26;FS=8.909;MLEAC=1;MLEAF=0.500;MQ=41.48;MQRankSum=-2.212;QD=5.95;ReadPosRankSum=1.757;SOR=3.105	GT:AD:DP:GQ:PL	0/1:21,5:26:99:183,0,927
NOT_SCAFFOLDED_NGS_utg26166|quiver|pilon	6821	.	C	A	150.77	PASS	AC=1;AF=0.500;AN=2;BaseQRankSum=2.773;ClippingRankSum=1.158;DP=29;FS=5.398;MLEAC=1;MLEAF=0.500;MQ=41.07;MQRankSum=-0.565;QD=5.20;ReadPosRankSum=1.158;SOR=2.472	GT:AD:DP:GQ:PL	0/1:23,6:29:99:179,0,933
NOT_SCAFFOLDED_NGS_utg26166|quiver|pilon	6885	.	C	CT	85.73	PASS	AC=1;AF=0.500;AN=2;BaseQRankSum=0.272;ClippingRankSum=-0.272;DP=24;FS=2.788;MLEAC=1;MLEAF=0.500;MQ=40.88;MQRankSum=0.272;QD=3.57;ReadPosRankSum=0.506;SOR=1.730	GT:AD:DP:GQ:PL	0/1:15,6:21:99:123,0,404
NOT_SCAFFOLDED_NGS_utg26166|quiver|pilon	7106	.	C	A	309.77	PASS	AC=1;AF=0.500;AN=2;BaseQRankSum=2.404;ClippingRankSum=-0.735;DP=22;FS=12.704;MLEAC=1;MLEAF=0.500;MQ=42.04;MQRankSum=-1.803;QD=14.08;ReadPosRankSum=2.337;SOR=3.816	GT:AD:DP:GQ:PL	0/1:13,9:22:99:338,0,705
NOT_SCAFFOLDED_NGS_utg26166|quiver|pilon	7116	.	G	T	277.77	PASS	AC=1;AF=0.500;AN=2;BaseQRankSum=1.733;ClippingRankSum=2.177;DP=18;FS=3.214;MLEAC=1;MLEAF=0.500;MQ=40.12;MQRankSum=-2.799;QD=15.43;ReadPosRankSum=2.266;SOR=2.303	GT:AD:DP:GQ:PL	0/1:10,8:18:99:306,0,624
NOT_SCAFFOLDED_NGS_utg26166|quiver|pilon	7407	.	A	T	276.77	PASS	AC=1;AF=0.500;AN=2;BaseQRankSum=-0.163;ClippingRankSum=0.434;DP=44;FS=0.000;MLEAC=1;MLEAF=0.500;MQ=38.20;MQRankSum=-2.087;QD=6.29;ReadPosRankSum=1.084;SOR=0.425	GT:AD:DP:GQ:PL	0/1:33,11:44:99:305,0,1216
NOT_SCAFFOLDED_NGS_utg26166|quiver|pilon	7451	.	G	A	529.77	PASS	AC=1;AF=0.500;AN=2;BaseQRankSum=0.727;ClippingRankSum=-1.088;DP=77;FS=1.020;MLEAC=1;MLEAF=0.500;MQ=38.14;MQRankSum=1.066;QD=6.88;ReadPosRankSum=0.152;SOR=0.544	GT:AD:DP:GQ:PL	0/1:55,22:77:99:558,0,1864
NOT_SCAFFOLDED_NGS_utg26166|quiver|pilon	7516	.	C	A	602.77	PASS	AC=1;AF=0.500;AN=2;BaseQRankSum=1.002;ClippingRankSum=0.036;DP=83;FS=0.978;MLEAC=1;MLEAF=0.500;MQ=42.25;MQRankSum=1.318;QD=7.26;ReadPosRankSum=-0.239;SOR=0.861	GT:AD:DP:GQ:PL	0/1:60,23:83:99:631,0,1876
NOT_SCAFFOLDED_NGS_utg26166|quiver|pilon	7547	.	T	A	298.77	PASS	AC=1;AF=0.500;AN=2;BaseQRankSum=1.886;ClippingRankSum=0.250;DP=64;FS=4.949;MLEAC=1;MLEAF=0.500;MQ=43.65;MQRankSum=-1.035;QD=4.67;ReadPosRankSum=1.001;SOR=1.519	GT:AD:DP:GQ:PL	0/1:51,13:64:99:327,0,1714
NOT_SCAFFOLDED_NGS_utg26166|quiver|pilon	7548	.	G	A	216.77	PASS	AC=1;AF=0.500;AN=2;BaseQRankSum=1.853;ClippingRankSum=-0.197;DP=63;FS=5.798;MLEAC=1;MLEAF=0.500;MQ=43.76;MQRankSum=1.138;QD=3.44;ReadPosRankSum=1.401;SOR=1.792	GT:AD:DP:GQ:PL	0/1:53,10:63:99:245,0,1844
NOT_SCAFFOLDED_NGS_utg26166|quiver|pilon	7651	.	ACT	A	229.73	SnpCluster	AC=1;AF=0.500;AN=2;BaseQRankSum=-1.648;ClippingRankSum=-0.203;DP=32;FS=9.657;MLEAC=1;MLEAF=0.500;MQ=38.38;MQRankSum=0.564;QD=7.18;ReadPosRankSum=0.248;SOR=2.683	GT:AD:DP:GQ:PL	0/1:23,8:31:99:267,0,942
NOT_SCAFFOLDED_NGS_utg26166|quiver|pilon	7659	.	G	T	190.77	SnpCluster	AC=1;AF=0.500;AN=2;BaseQRankSum=1.373;ClippingRankSum=0.539;DP=30;FS=0.000;MLEAC=1;MLEAF=0.500;MQ=38.27;MQRankSum=-0.932;QD=6.36;ReadPosRankSum=2.059;SOR=0.675	GT:AD:DP:GQ:PL	0/1:23,7:30:99:219,0,1029
NOT_SCAFFOLDED_NGS_utg26166|quiver|pilon	7660	.	G	C	187.77	SnpCluster	AC=1;AF=0.500;AN=2;BaseQRankSum=0.137;ClippingRankSum=-0.410;DP=32;FS=0.000;MLEAC=1;MLEAF=0.500;MQ=38.38;MQRankSum=-0.501;QD=5.87;ReadPosRankSum=2.142;SOR=0.693	GT:AD:DP:GQ:PL	0/1:25,7:32:99:216,0,1068
NOT_SCAFFOLDED_NGS_utg26166|quiver|pilon	7664	.	A	C	187.77	SnpCluster	AC=1;AF=0.500;AN=2;BaseQRankSum=1.003;ClippingRankSum=0.501;DP=32;FS=0.000;MLEAC=1;MLEAF=0.500;MQ=39.17;MQRankSum=0.410;QD=5.87;ReadPosRankSum=1.960;SOR=0.693	GT:AD:DP:GQ:PL	0/1:25,7:32:99:216,0,1048
NOT_SCAFFOLDED_NGS_utg26166|quiver|pilon	7683	.	C	A	245.77	PASS	AC=1;AF=0.500;AN=2;BaseQRankSum=-0.300;ClippingRankSum=-0.018;DP=36;FS=1.412;MLEAC=1;MLEAF=0.500;MQ=38.74;MQRankSum=0.971;QD=6.83;ReadPosRankSum=1.501;SOR=0.446	GT:AD:DP:GQ:PL	0/1:26,10:36:99:274,0,836
NOT_SCAFFOLDED_NGS_utg26166|quiver|pilon	7709	.	A	T	207.77	PASS	AC=1;AF=0.500;AN=2;BaseQRankSum=-0.867;ClippingRankSum=0.195;DP=37;FS=1.535;MLEAC=1;MLEAF=0.500;MQ=38.75;MQRankSum=-0.513;QD=5.62;ReadPosRankSum=0.867;SOR=1.207	GT:AD:DP:GQ:PL	0/1:28,9:37:99:236,0,1021
NOT_SCAFFOLDED_NGS_utg26166|quiver|pilon	7764	.	T	C	486.77	PASS	AC=1;AF=0.500;AN=2;BaseQRankSum=-0.946;ClippingRankSum=-0.073;DP=50;FS=1.271;MLEAC=1;MLEAF=0.500;MQ=39.26;MQRankSum=0.385;QD=9.74;ReadPosRankSum=1.279;SOR=0.391	GT:AD:DP:GQ:PL	0/1:34,16:50:99:515,0,1282
NOT_SCAFFOLDED_NGS_utg26166|quiver|pilon	7809	.	C	T	440.77	PASS	AC=1;AF=0.500;AN=2;BaseQRankSum=0.410;ClippingRankSum=0.503;DP=63;FS=4.512;MLEAC=1;MLEAF=0.500;MQ=43.73;MQRankSum=1.866;QD=7.00;ReadPosRankSum=-1.247;SOR=0.232	GT:AD:DP:GQ:PL	0/1:46,17:63:99:469,0,1751
NOT_SCAFFOLDED_NGS_utg26166|quiver|pilon	7902	.	A	C	376.77	PASS	AC=1;AF=0.500;AN=2;BaseQRankSum=-0.843;ClippingRankSum=0.336;DP=57;FS=3.138;MLEAC=1;MLEAF=0.500;MQ=45.45;MQRankSum=0.952;QD=6.61;ReadPosRankSum=1.877;SOR=0.260	GT:AD:DP:GQ:PL	0/1:40,16:56:99:405,0,1529
NOT_SCAFFOLDED_NGS_utg26166|quiver|pilon	7922	.	G	A	511.77	PASS	AC=1;AF=0.500;AN=2;BaseQRankSum=-1.193;ClippingRankSum=1.455;DP=47;FS=1.600;MLEAC=1;MLEAF=0.500;MQ=44.08;MQRankSum=-0.580;QD=10.89;ReadPosRankSum=-1.061;SOR=0.287	GT:AD:DP:GQ:PL	0/1:29,18:47:99:540,0,1126
NOT_SCAFFOLDED_NGS_utg26166|quiver|pilon	7923	.	A	T	252.77	PASS	AC=1;AF=0.500;AN=2;BaseQRankSum=1.952;ClippingRankSum=0.012;DP=50;FS=7.353;MLEAC=1;MLEAF=0.500;MQ=43.85;MQRankSum=-1.395;QD=5.06;ReadPosRankSum=-0.255;SOR=2.303	GT:AD:DP:GQ:PL	0/1:40,10:50:99:281,0,1537
NOT_SCAFFOLDED_NGS_utg26166|quiver|pilon	7965	.	C	G	84.77	PASS	AC=1;AF=0.500;AN=2;BaseQRankSum=-0.700;ClippingRankSum=-0.196;DP=28;FS=5.402;MLEAC=1;MLEAF=0.500;MQ=38.50;MQRankSum=-0.588;QD=3.03;ReadPosRankSum=-0.812;SOR=2.584	GT:AD:DP:GQ:PL	0/1:22,6:28:99:113,0,841
NOT_SCAFFOLDED_NGS_utg26166|quiver|pilon	8017	.	T	TAAA	70.73	PASS	AC=1;AF=0.500;AN=2;BaseQRankSum=0.322;ClippingRankSum=0.322;DP=17;FS=9.700;MLEAC=1;MLEAF=0.500;MQ=40.40;MQRankSum=1.920;QD=4.16;ReadPosRankSum=0.956;SOR=0.823	GT:AD:DP:GQ:PL	0/1:6,3:9:99:108,0,233
NOT_SCAFFOLDED_NGS_utg26166|quiver|pilon	8305	.	G	T	325.78	PASS	AC=2;AF=1.00;AN=2;DP=9;FS=0.000;MLEAC=2;MLEAF=1.00;MQ=43.67;QD=31.26;SOR=3.056	GT:AD:DP:GQ:PL	1/1:0,9:9:27:354,27,0
NOT_SCAFFOLDED_NGS_utg26166|quiver|pilon	8336	.	A	T	234.84	PASS	AC=2;AF=1.00;AN=2;DP=6;FS=0.000;MLEAC=2;MLEAF=1.00;MQ=40.00;QD=33.57;SOR=3.912	GT:AD:DP:GQ:PL	1/1:0,6:6:18:263,18,0
NOT_SCAFFOLDED_NGS_utg26166|quiver|pilon	8745	.	C	A	185.90	PASS	AC=2;AF=1.00;AN=2;DP=5;FS=0.000;MLEAC=2;MLEAF=1.00;MQ=39.80;QD=33.16;SOR=1.022	GT:AD:DP:GQ:PL	1/1:0,5:5:15:214,15,0
NOT_SCAFFOLDED_NGS_utg26166|quiver|pilon	9611	.	C	T	34.77	LowQual	AC=1;AF=0.500;AN=2;BaseQRankSum=-0.572;ClippingRankSum=-0.572;DP=8;FS=0.000;MLEAC=1;MLEAF=0.500;MQ=38.29;MQRankSum=1.589;QD=4.35;ReadPosRankSum=1.067;SOR=0.169	GT:AD:DP:GQ:PL	0/1:6,2:8:63:63,0,246
NOT_SCAFFOLDED_NGS_utg26166|quiver|pilon	9613	.	G	T	178.77	PASS	AC=1;AF=0.500;AN=2;BaseQRankSum=1.422;ClippingRankSum=0.248;DP=9;FS=0.000;MLEAC=1;MLEAF=0.500;MQ=38.48;MQRankSum=0.573;QD=19.86;ReadPosRankSum=0.248;SOR=1.402	GT:AD:DP:GQ:PL	0/1:3,6:9:99:207,0,106
NOT_SCAFFOLDED_NGS_utg26166|quiver|pilon	9726	.	A	C	412.77	PASS	AC=1;AF=0.500;AN=2;BaseQRankSum=1.529;ClippingRankSum=-0.748;DP=71;FS=4.166;MLEAC=1;MLEAF=0.500;MQ=46.37;MQRankSum=-0.627;QD=5.81;ReadPosRankSum=2.796;SOR=1.455	GT:AD:DP:GQ:PL	0/1:54,17:71:99:441,0,1524
NOT_SCAFFOLDED_NGS_utg26166|quiver|pilon	9825	.	T	A	220.77	PASS	AC=1;AF=0.500;AN=2;BaseQRankSum=-0.613;ClippingRankSum=-0.161;DP=23;FS=0.000;MLEAC=1;MLEAF=0.500;MQ=39.19;MQRankSum=1.194;QD=9.60;ReadPosRankSum=0.742;SOR=0.275	GT:AD:DP:GQ:PL	0/1:15,8:23:99:249,0,580
NOT_SCAFFOLDED_NGS_utg26166|quiver|pilon	9835	.	C	A	229.77	PASS	AC=1;AF=0.500;AN=2;BaseQRankSum=-0.949;ClippingRankSum=0.337;DP=24;FS=0.000;MLEAC=1;MLEAF=0.500;MQ=39.23;MQRankSum=1.439;QD=9.57;ReadPosRankSum=0.827;SOR=0.247	GT:AD:DP:GQ:PL	0/1:16,8:24:99:258,0,619
NOT_SCAFFOLDED_NGS_utg26166|quiver|pilon	9881	.	C	G	101.77	PASS	AC=1;AF=0.500;AN=2;BaseQRankSum=1.157;ClippingRankSum=-1.466;DP=13;FS=0.000;MLEAC=1;MLEAF=0.500;MQ=38.63;MQRankSum=0.386;QD=7.83;ReadPosRankSum=-0.386;SOR=0.223	GT:AD:DP:GQ:PL	0/1:9,4:13:99:130,0,323
NOT_SCAFFOLDED_NGS_utg26166|quiver|pilon	10831	.	A	G	178.77	PASS	AC=1;AF=0.500;AN=2;BaseQRankSum=1.794;ClippingRankSum=0.392;DP=35;FS=13.898;MLEAC=1;MLEAF=0.500;MQ=44.63;MQRankSum=-2.000;QD=5.11;ReadPosRankSum=1.052;SOR=2.541	GT:AD:DP:GQ:PL	0/1:28,7:35:99:207,0,1152
NOT_SCAFFOLDED_NGS_utg26166|quiver|pilon	10836	.	G	C	184.77	PASS	AC=1;AF=0.500;AN=2;BaseQRankSum=2.470;ClippingRankSum=-0.341;DP=34;FS=14.580;MLEAC=1;MLEAF=0.500;MQ=43.39;MQRankSum=-1.874;QD=5.43;ReadPosRankSum=0.469;SOR=2.536	GT:AD:DP:GQ:PL	0/1:27,7:34:99:213,0,1108
NOT_SCAFFOLDED_NGS_utg26166|quiver|pilon	10878	.	A	C	95.77	PASS	AC=1;AF=0.500;AN=2;BaseQRankSum=-3.212;ClippingRankSum=0.392;DP=22;FS=0.000;MLEAC=1;MLEAF=0.500;MQ=38.77;MQRankSum=-0.470;QD=4.35;ReadPosRankSum=0.000;SOR=0.105	GT:AD:DP:GQ:PL	0/1:17,5:22:99:124,0,657
NOT_SCAFFOLDED_NGS_utg26166|quiver|pilon	12147	.	G	A	118.77	PASS	AC=1;AF=0.500;AN=2;BaseQRankSum=0.365;ClippingRankSum=-0.365;DP=10;FS=0.000;MLEAC=1;MLEAF=0.500;MQ=40.00;MQRankSum=-0.633;QD=11.88;ReadPosRankSum=1.036;SOR=0.412	GT:AD:DP:GQ:PL	0/1:6,4:10:99:147,0,529
NOT_SCAFFOLDED_NGS_utg26166|quiver|pilon	12151	.	C	T	118.77	PASS	AC=1;AF=0.500;AN=2;BaseQRankSum=1.398;ClippingRankSum=1.246;DP=11;FS=0.000;MLEAC=1;MLEAF=0.500;MQ=40.00;MQRankSum=-0.278;QD=10.80;ReadPosRankSum=0.597;SOR=0.330	GT:AD:DP:GQ:PL	0/1:7,4:11:99:147,0,529
NOT_SCAFFOLDED_NGS_utg26166|quiver|pilon	12296	.	A	C	310.77	PASS	AC=1;AF=0.500;AN=2;BaseQRankSum=1.736;ClippingRankSum=1.068;DP=22;FS=4.434;MLEAC=1;MLEAF=0.500;MQ=40.40;MQRankSum=-1.870;QD=14.13;ReadPosRankSum=0.067;SOR=1.802	GT:AD:DP:GQ:PL	0/1:13,9:22:99:339,0,519
NOT_SCAFFOLDED_NGS_utg26166|quiver|pilon	12298	.	T	C	310.77	PASS	AC=1;AF=0.500;AN=2;BaseQRankSum=1.669;ClippingRankSum=-0.334;DP=22;FS=4.434;MLEAC=1;MLEAF=0.500;MQ=40.40;MQRankSum=-1.402;QD=14.13;ReadPosRankSum=-0.401;SOR=1.802	GT:AD:DP:GQ:PL	0/1:13,9:22:99:339,0,519
NOT_SCAFFOLDED_NGS_utg26166|quiver|pilon	12331	.	A	G	252.77	PASS	AC=1;AF=0.500;AN=2;BaseQRankSum=-1.347;ClippingRankSum=-0.939;DP=19;FS=2.350;MLEAC=1;MLEAF=0.500;MQ=39.58;MQRankSum=1.674;QD=13.30;ReadPosRankSum=0.939;SOR=0.180	GT:AD:DP:GQ:PL	0/1:9,10:19:99:281,0,310
NOT_SCAFFOLDED_NGS_utg26166|quiver|pilon	13305	.	T	C	115.77	PASS	AC=1;AF=0.500;AN=2;BaseQRankSum=-0.600;ClippingRankSum=-1.932;DP=12;FS=19.956;MLEAC=1;MLEAF=0.500;MQ=39.84;MQRankSum=1.468;QD=9.65;ReadPosRankSum=0.000;SOR=3.221	GT:AD:DP:GQ:PL	0/1:8,4:12:99:144,0,364
NOT_SCAFFOLDED_NGS_utg26166|quiver|pilon	13312	.	G	A	115.77	PASS	AC=1;AF=0.500;AN=2;BaseQRankSum=-0.289;ClippingRankSum=0.289;DP=12;FS=19.956;MLEAC=1;MLEAF=0.500;MQ=39.84;MQRankSum=1.468;QD=9.65;ReadPosRankSum=0.929;SOR=3.221	GT:AD:DP:GQ:PL	0/1:8,4:12:99:144,0,364
NOT_SCAFFOLDED_NGS_utg26166|quiver|pilon	13349	.	C	T	78.77	PASS	AC=1;AF=0.500;AN=2;BaseQRankSum=-0.550;ClippingRankSum=-1.754;DP=7;FS=15.441;MLEAC=1;MLEAF=0.500;MQ=39.72;MQRankSum=0.550;QD=11.25;ReadPosRankSum=0.937;SOR=2.775	GT:AD:DP:GQ:PL	0/1:4,3:7:99:107,0,151
NOT_SCAFFOLDED_NGS_utg26166|quiver|pilon	14201	.	A	C	158.77	PASS	AC=1;AF=0.500;AN=2;BaseQRankSum=-1.354;ClippingRankSum=-2.047;DP=23;FS=8.468;MLEAC=1;MLEAF=0.500;MQ=34.14;MQRankSum=-3.055;QD=6.90;ReadPosRankSum=0.472;SOR=0.031	GT:AD:DP:GQ:PL	0/1:14,9:23:99:187,0,512
NOT_SCAFFOLDED_NGS_utg26166|quiver|pilon	14212	.	A	C	172.77	PASS	AC=1;AF=0.500;AN=2;BaseQRankSum=-3.191;ClippingRankSum=-0.556;DP=24;FS=12.270;MLEAC=1;MLEAF=0.500;MQ=33.75;MQRankSum=-3.250;QD=7.20;ReadPosRankSum=-3.191;SOR=0.018	GT:AD:DP:GQ:PL	0/1:14,10:24:99:201,0,509
NOT_SCAFFOLDED_NGS_utg26166|quiver|pilon	14252	.	T	C	68.77	PASS	AC=1;AF=0.500;AN=2;BaseQRankSum=0.690;ClippingRankSum=-0.493;DP=18;FS=19.117;MLEAC=1;MLEAF=0.500;MQ=35.21;MQRankSum=-2.859;QD=3.82;ReadPosRankSum=1.479;SOR=0.578	GT:AD:DP:GQ:PL	0/1:13,5:18:97:97,0,481
NOT_SCAFFOLDED_NGS_utg26166|quiver|pilon	14262	.	A	G	152.77	PASS	AC=1;AF=0.500;AN=2;BaseQRankSum=-1.156;ClippingRankSum=2.161;DP=17;FS=5.167;MLEAC=1;MLEAF=0.500;MQ=33.71;MQRankSum=2.764;QD=8.99;ReadPosRankSum=-0.050;SOR=2.276	GT:AD:DP:GQ:PL	0/1:11,6:17:99:181,0,381
NOT_SCAFFOLDED_NGS_utg26166|quiver|pilon	14287	.	C	T	82.77	PASS	AC=1;AF=0.500;AN=2;BaseQRankSum=-2.083;ClippingRankSum=1.774;DP=13;FS=0.000;MLEAC=1;MLEAF=0.500;MQ=33.61;MQRankSum=2.083;QD=6.37;ReadPosRankSum=-1.620;SOR=0.223	GT:AD:DP:GQ:PL	0/1:9,4:13:99:111,0,287
NOT_SCAFFOLDED_NGS_utg26166|quiver|pilon	14360	.	C	A	233.77	PASS	AC=1;AF=0.500;AN=2;BaseQRankSum=-0.101;ClippingRankSum=-0.101;DP=13;FS=0.000;MLEAC=1;MLEAF=0.500;MQ=37.51;MQRankSum=1.791;QD=17.98;ReadPosRankSum=2.424;SOR=0.836	GT:AD:DP:GQ:PL	0/1:6,7:13:99:262,0,184
NOT_SCAFFOLDED_NGS_utg26166|quiver|pilon	14399	.	A	G	62.74	LowCoverage	AC=2;AF=1.00;AN=2;DP=2;FS=0.000;MLEAC=2;MLEAF=1.00;MQ=40.00;QD=31.37;SOR=2.303	GT:AD:DP:GQ:PL	1/1:0,2:2:6:90,6,0
NOT_SCAFFOLDED_NGS_utg26166|quiver|pilon	14403	.	G	T	62.74	LowCoverage	AC=2;AF=1.00;AN=2;DP=2;FS=0.000;MLEAC=2;MLEAF=1.00;MQ=40.00;QD=31.37;SOR=2.303	GT:AD:DP:GQ:PL	1/1:0,2:2:6:90,6,0
NOT_SCAFFOLDED_NGS_utg4396|quiver|pilon	14705	.	T	C	66.77	PASS	AC=1;AF=0.500;AN=2;BaseQRankSum=0.000;ClippingRankSum=0.401;DP=28;FS=11.029;MLEAC=1;MLEAF=0.500;MQ=56.49;MQRankSum=0.467;QD=2.38;ReadPosRankSum=-1.803;SOR=1.162	GT:AD:DP:GQ:PL	0/1:13,9:22:95:95,0,221
NOT_SCAFFOLDED_NGS_utg4396|quiver|pilon	40265	.	C	A	44.77	LowQual	AC=1;AF=0.500;AN=2;BaseQRankSum=0.315;ClippingRankSum=-1.071;DP=17;FS=6.422;MLEAC=1;MLEAF=0.500;MQ=42.03;MQRankSum=0.189;QD=2.63;ReadPosRankSum=0.063;SOR=2.833	GT:AD:DP:GQ:PL	0/1:14,3:17:73:73,0,446
NOT_SCAFFOLDED_NGS_utg4396|quiver|pilon	41656	.	AG	A	616.73	PASS	AC=2;AF=1.00;AN=2;DP=23;FS=0.000;MLEAC=2;MLEAF=1.00;MQ=43.53;QD=26.81;SOR=0.693	GT:AD:DP:GQ:PL	1/1:0,20:20:60:654,60,0
NOT_SCAFFOLDED_NGS_utg4396|quiver|pilon	42149	.	CA	C	640.73	PASS	AC=2;AF=1.00;AN=2;DP=21;FS=0.000;MLEAC=2;MLEAF=1.00;MQ=51.34;QD=30.51;SOR=0.793	GT:AD:DP:GQ:PL	1/1:0,19:19:57:678,57,0
NOT_SCAFFOLDED_NGS_utg4396|quiver|pilon	43140	.	G	GA	34.71	LowCoverage;LowQual	AC=2;AF=1.00;AN=2;DP=2;FS=0.000;MLEAC=2;MLEAF=1.00;MQ=40.00;QD=17.35;SOR=2.303	GT:AD:DP:GQ:PL	1/1:0,2:2:6:71,6,0
NOT_SCAFFOLDED_NGS_utg4396|quiver|pilon	43431	.	GA	G	40.73	LowCoverage;LowQual	AC=1;AF=0.500;AN=2;BaseQRankSum=-1.026;ClippingRankSum=0.000;DP=4;FS=0.000;MLEAC=1;MLEAF=0.500;MQ=31.75;MQRankSum=-1.026;QD=10.18;ReadPosRankSum=-1.026;SOR=2.303	GT:AD:DP:GQ:PL	0/1:2,2:4:76:78,0,76
NOT_SCAFFOLDED_NGS_utg4396|quiver|pilon	43444	.	A	G	49.77	LowCoverage;LowQual	AC=1;AF=0.500;AN=2;BaseQRankSum=-1.026;ClippingRankSum=0.000;DP=4;FS=0.000;MLEAC=1;MLEAF=0.500;MQ=31.75;MQRankSum=-1.026;QD=12.44;ReadPosRankSum=-1.026;SOR=2.303	GT:AD:DP:GQ:PL	0/1:2,2:4:76:78,0,76
NOT_SCAFFOLDED_NGS_utg4396|quiver|pilon	43587	.	G	T	35.74	LowCoverage;LowQual	AC=2;AF=1.00;AN=2;DP=2;FS=0.000;MLEAC=2;MLEAF=1.00;MQ=26.54;QD=17.87;SOR=2.303	GT:AD:DP:GQ:PL	1/1:0,2:2:6:63,6,0
NOT_SCAFFOLDED_NGS_utg6490|quiver|pilon	775	.	C	CA	197.77	PASS	AC=2;AF=1.00;AN=2;DP=10;FS=0.000;MLEAC=2;MLEAF=1.00;MQ=42.85;QD=19.78;SOR=2.584	GT:AD:DP:GQ:PL	1/1:0,7:7:21:235,21,0
NOT_SCAFFOLDED_NGS_utg6490|quiver|pilon	21838	.	CTG	C	37.73	LowQual	AC=1;AF=0.500;AN=2;BaseQRankSum=0.729;ClippingRankSum=-0.361;DP=20;FS=2.808;MLEAC=1;MLEAF=0.500;MQ=56.80;MQRankSum=0.361;QD=1.89;ReadPosRankSum=-1.368;SOR=1.518	GT:AD:DP:GQ:PL	0/1:5,4:9:75:75,0,99
NOT_SCAFFOLDED_NGS_utg6490|quiver|pilon	93844	.	G	A	34.77	LowQual	AC=1;AF=0.500;AN=2;BaseQRankSum=1.589;ClippingRankSum=-0.572;DP=8;FS=3.332;MLEAC=1;MLEAF=0.500;MQ=46.25;MQRankSum=0.000;QD=4.35;ReadPosRankSum=1.067;SOR=2.303	GT:AD:DP:GQ:PL	0/1:6,2:8:63:63,0,213
NOT_SCAFFOLDED_NGS_utg6490|quiver|pilon	95147	.	T	TG	105.87	PASS	AC=2;AF=1.00;AN=2;DP=8;FS=0.000;MLEAC=2;MLEAF=1.00;MQ=51.24;QD=13.23;SOR=1.981	GT:AD:DP:GQ:PL	1/1:0,5:5:15:143,15,0
NOT_SCAFFOLDED_NGS_utg35604|quiver|pilon	19622	.	A	AT	106	PASS	AC=2;AF=1.00;AN=2;DP=5;FS=0.000;MLEAC=2;MLEAF=1.00;MQ=44.04;QD=21.20;SOR=3.258	GT:AD:DP:GQ:PL	1/1:0,4:4:12:143,12,0
NOT_SCAFFOLDED_NGS_utg35604|quiver|pilon	21893	.	C	CA	98	LowCoverage	AC=2;AF=1.00;AN=2;DP=4;FS=0.000;MLEAC=2;MLEAF=1.00;MQ=38.37;QD=24.50;SOR=3.258	GT:AD:DP:GQ:PL	1/1:0,4:4:12:135,12,0
NOT_SCAFFOLDED_NGS_utg28062|quiver|pilon	382	.	C	T	226.77	PASS	AC=1;AF=0.500;AN=2;BaseQRankSum=-1.658;ClippingRankSum=0.381;DP=52;FS=0.000;MLEAC=1;MLEAF=0.500;MQ=42.96;MQRankSum=0.560;QD=4.36;ReadPosRankSum=-0.022;SOR=0.839	GT:AD:DP:GQ:PL	0/1:41,11:52:99:255,0,1573
NOT_SCAFFOLDED_NGS_utg28062|quiver|pilon	395	.	AT	A	364.73	PASS	AC=1;AF=0.500;AN=2;BaseQRankSum=0.489;ClippingRankSum=-0.271;DP=64;FS=13.121;MLEAC=1;MLEAF=0.500;MQ=43.87;MQRankSum=0.070;QD=5.70;ReadPosRankSum=0.878;SOR=2.804	GT:AD:DP:GQ:PL	0/1:44,18:62:99:402,0,1351
NOT_SCAFFOLDED_NGS_utg28062|quiver|pilon	517	.	G	A	187.77	PASS	AC=1;AF=0.500;AN=2;BaseQRankSum=1.198;ClippingRankSum=0.280;DP=29;FS=0.000;MLEAC=1;MLEAF=0.500;MQ=39.64;MQRankSum=-0.484;QD=6.47;ReadPosRankSum=1.402;SOR=0.114	GT:AD:DP:GQ:PL	0/1:22,7:29:99:216,0,805
NOT_SCAFFOLDED_NGS_utg28062|quiver|pilon	1913	.	T	C	353.77	PASS	AC=1;AF=0.500;AN=2;BaseQRankSum=-0.854;ClippingRankSum=-0.394;DP=22;FS=2.318;MLEAC=1;MLEAF=0.500;MQ=38.49;MQRankSum=-0.197;QD=16.08;ReadPosRankSum=3.021;SOR=0.155	GT:AD:DP:GQ:PL	0/1:11,11:22:99:382,0,385
NOT_SCAFFOLDED_NGS_utg28062|quiver|pilon	4247	.	A	G	88.77	PASS	AC=1;AF=0.500;AN=2;BaseQRankSum=0.524;ClippingRankSum=0.873;DP=20;FS=0.000;MLEAC=1;MLEAF=0.500;MQ=34.98;MQRankSum=-2.269;QD=4.44;ReadPosRankSum=-0.175;SOR=0.132	GT:AD:DP:GQ:PL	0/1:15,5:20:99:117,0,540
NOT_SCAFFOLDED_NGS_utg28062|quiver|pilon	4285	.	A	T	218.77	PASS	AC=1;AF=0.500;AN=2;BaseQRankSum=1.937;ClippingRankSum=0.268;DP=41;FS=0.000;MLEAC=1;MLEAF=0.500;MQ=36.63;MQRankSum=0.142;QD=5.34;ReadPosRankSum=0.362;SOR=0.088	GT:AD:DP:GQ:PL	0/1:32,9:41:99:247,0,1178
NOT_SCAFFOLDED_NGS_utg28062|quiver|pilon	4336	.	G	A	36.77	LowQD;LowQual	AC=1;AF=0.500;AN=2;BaseQRankSum=1.762;ClippingRankSum=-0.111;DP=60;FS=7.111;MLEAC=1;MLEAF=0.500;MQ=37.47;MQRankSum=-3.216;QD=0.61;ReadPosRankSum=1.860;SOR=2.277	GT:AD:DP:GQ:PL	0/1:54,6:60:65:65,0,2214
NOT_SCAFFOLDED_NGS_utg28062|quiver|pilon	4373	.	G	A	84.77	PASS	AC=1;AF=0.500;AN=2;BaseQRankSum=0.186;ClippingRankSum=-0.385;DP=53;FS=2.140;MLEAC=1;MLEAF=0.500;MQ=36.91;MQRankSum=-0.161;QD=1.60;ReadPosRankSum=0.236;SOR=0.206	GT:AD:DP:GQ:PL	0/1:45,8:53:99:113,0,1489
NOT_SCAFFOLDED_NGS_utg28062|quiver|pilon	7362	.	A	AG	171.73	PASS	AC=1;AF=0.500;AN=2;BaseQRankSum=1.460;ClippingRankSum=-1.142;DP=29;FS=6.852;MLEAC=1;MLEAF=0.500;MQ=43.63;MQRankSum=1.142;QD=5.92;ReadPosRankSum=-0.876;SOR=0.916	GT:AD:DP:GQ:PL	0/1:19,8:27:99:209,0,559
NOT_SCAFFOLDED_NGS_utg28062|quiver|pilon	7365	.	A	G	60.77	PASS	AC=1;AF=0.500;AN=2;BaseQRankSum=2.307;ClippingRankSum=-0.544;DP=32;FS=0.000;MLEAC=1;MLEAF=0.500;MQ=45.10;MQRankSum=1.789;QD=1.90;ReadPosRankSum=0.596;SOR=0.914	GT:AD:DP:GQ:PL	0/1:24,6:30:89:89,0,855
NOT_SCAFFOLDED_NGS_utg28062|quiver|pilon	7447	.	A	G	252.77	PASS	AC=1;AF=0.500;AN=2;BaseQRankSum=0.858;ClippingRankSum=0.310;DP=35;FS=16.621;MLEAC=1;MLEAF=0.500;MQ=49.53;MQRankSum=1.223;QD=7.22;ReadPosRankSum=-0.055;SOR=2.225	GT:AD:DP:GQ:PL	0/1:25,10:35:99:281,0,839
NOT_SCAFFOLDED_NGS_utg28062|quiver|pilon	7566	.	G	A	90.77	LowQD	AC=1;AF=0.500;AN=2;BaseQRankSum=0.862;ClippingRankSum=-0.809;DP=74;FS=1.563;MLEAC=1;MLEAF=0.500;MQ=50.60;MQRankSum=-0.392;QD=1.23;ReadPosRankSum=0.496;SOR=0.371	GT:AD:DP:GQ:PL	0/1:66,8:74:99:119,0,2373
NOT_SCAFFOLDED_NGS_utg28062|quiver|pilon	7570	.	C	T	55.77	LowQD	AC=1;AF=0.500;AN=2;BaseQRankSum=1.602;ClippingRankSum=0.871;DP=73;FS=10.465;MLEAC=1;MLEAF=0.500;MQ=51.05;MQRankSum=0.290;QD=0.76;ReadPosRankSum=-1.340;SOR=2.998	GT:AD:DP:GQ:PL	0/1:66,7:73:84:84,0,2368
NOT_SCAFFOLDED_NGS_utg28062|quiver|pilon	7599	.	T	TA	177.73	PASS	AC=1;AF=0.500;AN=2;BaseQRankSum=-1.098;ClippingRankSum=0.735;DP=77;FS=0.000;MLEAC=1;MLEAF=0.500;MQ=56.51;MQRankSum=-1.389;QD=2.31;ReadPosRankSum=1.506;SOR=0.818	GT:AD:DP:GQ:PL	0/1:54,15:69:99:215,0,1311
NOT_SCAFFOLDED_NGS_utg28062|quiver|pilon	7701	.	C	T	174.77	LowQD	AC=1;AF=0.500;AN=2;BaseQRankSum=-1.065;ClippingRankSum=-0.345;DP=138;FS=0.000;MLEAC=1;MLEAF=0.500;MQ=45.15;MQRankSum=0.174;QD=1.27;ReadPosRankSum=1.122;SOR=0.661	GT:AD:DP:GQ:PL	0/1:120,18:138:99:203,0,3910
NOT_SCAFFOLDED_NGS_utg28062|quiver|pilon	7801	.	T	C	93.77	LowQD	AC=1;AF=0.500;AN=2;BaseQRankSum=1.115;ClippingRankSum=0.705;DP=86;FS=1.337;MLEAC=1;MLEAF=0.500;MQ=38.48;MQRankSum=1.425;QD=1.09;ReadPosRankSum=0.931;SOR=0.470	GT:AD:DP:GQ:PL	0/1:77,9:86:99:122,0,2834
NOT_SCAFFOLDED_NGS_utg28062|quiver|pilon	7823	.	C	A	240.77	PASS	AC=1;AF=0.500;AN=2;BaseQRankSum=0.119;ClippingRankSum=0.651;DP=75;FS=6.382;MLEAC=1;MLEAF=0.500;MQ=38.42;MQRankSum=0.917;QD=3.21;ReadPosRankSum=-0.189;SOR=0.483	GT:AD:DP:GQ:PL	0/1:62,13:75:99:269,0,2204
NOT_SCAFFOLDED_NGS_utg28062|quiver|pilon	7825	.	G	A	36.77	LowQD;LowQual	AC=1;AF=0.500;AN=2;BaseQRankSum=0.137;ClippingRankSum=0.137;DP=75;FS=3.776;MLEAC=1;MLEAF=0.500;MQ=38.42;MQRankSum=1.466;QD=0.49;ReadPosRankSum=1.339;SOR=0.648	GT:AD:DP:GQ:PL	0/1:68,7:75:65:65,0,2472
NOT_SCAFFOLDED_NGS_utg28062|quiver|pilon	8159	.	T	C	122.77	PASS	AC=1;AF=0.500;AN=2;BaseQRankSum=1.638;ClippingRankSum=-0.922;DP=8;FS=0.000;MLEAC=1;MLEAF=0.500;MQ=40.00;MQRankSum=0.922;QD=15.35;ReadPosRankSum=0.000;SOR=0.693	GT:AD:DP:GQ:PL	0/1:4,4:8:99:151,0,147
NOT_SCAFFOLDED_NGS_utg28062|quiver|pilon	8472	.	G	A	59.77	PASS	AC=1;AF=0.500;AN=2;BaseQRankSum=1.422;ClippingRankSum=0.248;DP=9;FS=7.782;MLEAC=1;MLEAF=0.500;MQ=37.64;MQRankSum=0.248;QD=6.64;ReadPosRankSum=0.248;SOR=2.795	GT:AD:DP:GQ:PL	0/1:6,3:9:88:88,0,219
NOT_SCAFFOLDED_NGS_utg28062|quiver|pilon	8663	.	G	A	193.77	LowQD	AC=1;AF=0.500;AN=2;BaseQRankSum=0.408;ClippingRankSum=-0.714;DP=158;FS=0.000;MLEAC=1;MLEAF=0.500;MQ=44.22;MQRankSum=1.294;QD=1.23;ReadPosRankSum=0.939;SOR=0.612	GT:AD:DP:GQ:PL	0/1:140,18:158:99:222,0,4728
NOT_SCAFFOLDED_NGS_utg28062|quiver|pilon	8666	.	A	G	30.77	LowQD;LowQual	AC=1;AF=0.500;AN=2;BaseQRankSum=0.428;ClippingRankSum=-0.177;DP=164;FS=0.000;MLEAC=1;MLEAF=0.500;MQ=44.53;MQRankSum=-2.082;QD=0.19;ReadPosRankSum=0.194;SOR=0.806	GT:AD:DP:GQ:PL	0/1:149,15:164:59:59,0,5179
NOT_SCAFFOLDED_NGS_utg28062|quiver|pilon	8965	.	A	G	488.77	PASS	AC=1;AF=0.500;AN=2;BaseQRankSum=1.090;ClippingRankSum=-0.115;DP=96;FS=1.048;MLEAC=1;MLEAF=0.500;MQ=41.07;MQRankSum=-2.384;QD=5.09;ReadPosRankSum=2.499;SOR=0.899	GT:AD:DP:GQ:PL	0/1:75,21:96:99:517,0,2728
NOT_SCAFFOLDED_NGS_utg28062|quiver|pilon	9011	.	C	A	316.77	PASS	AC=1;AF=0.500;AN=2;BaseQRankSum=1.465;ClippingRankSum=-0.085;DP=78;FS=0.000;MLEAC=1;MLEAF=0.500;MQ=39.11;MQRankSum=-0.514;QD=4.06;ReadPosRankSum=0.345;SOR=0.469	GT:AD:DP:GQ:PL	0/1:64,14:78:99:345,0,2449
NOT_SCAFFOLDED_NGS_utg28062|quiver|pilon	9153	.	G	C	60.77	PASS	AC=1;AF=0.500;AN=2;BaseQRankSum=1.149;ClippingRankSum=1.075;DP=25;FS=2.442;MLEAC=1;MLEAF=0.500;MQ=39.04;MQRankSum=-1.520;QD=2.43;ReadPosRankSum=-1.371;SOR=0.175	GT:AD:DP:GQ:PL	0/1:21,4:25:89:89,0,815
NOT_SCAFFOLDED_NGS_utg28062|quiver|pilon	9342	.	A	C	348.77	PASS	AC=1;AF=0.500;AN=2;BaseQRankSum=0.901;ClippingRankSum=-0.862;DP=147;FS=0.000;MLEAC=1;MLEAF=0.500;MQ=45.88;MQRankSum=1.020;QD=2.37;ReadPosRankSum=-0.325;SOR=0.767	GT:AD:DP:GQ:PL	0/1:127,20:147:99:377,0,4378
NOT_SCAFFOLDED_NGS_utg28062|quiver|pilon	9494	.	CAG	C	171.73	LowQD	AC=1;AF=0.500;AN=2;BaseQRankSum=0.560;ClippingRankSum=-0.070;DP=158;FS=2.236;MLEAC=1;MLEAF=0.500;MQ=47.83;MQRankSum=-5.032;QD=1.09;ReadPosRankSum=-1.676;SOR=0.682	GT:AD:DP:GQ:PL	0/1:140,15:155:99:209,0,5980
NOT_SCAFFOLDED_NGS_utg28062|quiver|pilon	9613	.	C	T	50.77	LowQD	AC=1;AF=0.500;AN=2;BaseQRankSum=-2.191;ClippingRankSum=-0.144;DP=163;FS=2.150;MLEAC=1;MLEAF=0.500;MQ=45.63;MQRankSum=0.073;QD=0.31;ReadPosRankSum=0.285;SOR=1.043	GT:AD:DP:GQ:PL	0/1:146,17:163:79:79,0,5015
NOT_SCAFFOLDED_NGS_utg28062|quiver|pilon	10173	.	C	T	70.77	LowQD	AC=1;AF=0.500;AN=2;BaseQRankSum=-0.883;ClippingRankSum=0.379;DP=197;FS=1.903;MLEAC=1;MLEAF=0.500;MQ=49.51;MQRankSum=1.388;QD=0.36;ReadPosRankSum=1.065;SOR=0.865	GT:AD:DP:GQ:PL	0/1:177,20:197:99:99,0,5818
NOT_SCAFFOLDED_NGS_utg28062|quiver|pilon	10326	.	A	C	563.77	PASS	AC=1;AF=0.500;AN=2;BaseQRankSum=0.780;ClippingRankSum=0.969;DP=117;FS=1.929;MLEAC=1;MLEAF=0.500;MQ=47.84;MQRankSum=-0.874;QD=4.82;ReadPosRankSum=-0.813;SOR=0.441	GT:AD:DP:GQ:PL	0/1:93,24:117:99:592,0,3306
NOT_SCAFFOLDED_NGS_utg28062|quiver|pilon	10453	.	T	C	449.77	PASS	AC=1;AF=0.500;AN=2;BaseQRankSum=0.830;ClippingRankSum=0.142;DP=66;FS=0.000;MLEAC=1;MLEAF=0.500;MQ=39.67;MQRankSum=-0.486;QD=6.81;ReadPosRankSum=1.893;SOR=0.665	GT:AD:DP:GQ:PL	0/1:50,16:66:99:478,0,1962
NOT_SCAFFOLDED_NGS_utg28062|quiver|pilon	10606	.	G	A	75.77	LowQD	AC=1;AF=0.500;AN=2;BaseQRankSum=1.717;ClippingRankSum=-0.295;DP=108;FS=2.745;MLEAC=1;MLEAF=0.500;MQ=46.23;MQRankSum=0.295;QD=0.70;ReadPosRankSum=1.249;SOR=0.368	GT:AD:DP:GQ:PL	0/1:97,11:108:99:104,0,3085
NOT_SCAFFOLDED_NGS_utg28062|quiver|pilon	10612	.	C	T	176.77	PASS	AC=1;AF=0.500;AN=2;BaseQRankSum=1.570;ClippingRankSum=-0.016;DP=95;FS=1.170;MLEAC=1;MLEAF=0.500;MQ=45.60;MQRankSum=-0.656;QD=1.86;ReadPosRankSum=-0.194;SOR=1.001	GT:AD:DP:GQ:PL	0/1:81,14:95:99:205,0,2751
NOT_SCAFFOLDED_NGS_utg28062|quiver|pilon	10648	.	C	T	789.77	PASS	AC=1;AF=0.500;AN=2;BaseQRankSum=0.424;ClippingRankSum=0.748;DP=59;FS=6.882;MLEAC=1;MLEAF=0.500;MQ=39.09;MQRankSum=-0.393;QD=13.39;ReadPosRankSum=1.782;SOR=1.859	GT:AD:DP:GQ:PL	0/1:35,24:59:99:818,0,1240
NOT_SCAFFOLDED_NGS_utg28062|quiver|pilon	10762	.	T	G	131.77	PASS	AC=1;AF=0.500;AN=2;BaseQRankSum=0.182;ClippingRankSum=0.910;DP=77;FS=1.358;MLEAC=1;MLEAF=0.500;MQ=39.50;MQRankSum=-0.473;QD=1.71;ReadPosRankSum=2.060;SOR=0.413	GT:AD:DP:GQ:PL	0/1:66,11:77:99:160,0,2118
NOT_SCAFFOLDED_NGS_utg28062|quiver|pilon	11000	.	C	A	134.77	LowQD	AC=1;AF=0.500;AN=2;BaseQRankSum=1.584;ClippingRankSum=-0.295;DP=196;FS=2.136;MLEAC=1;MLEAF=0.500;MQ=51.21;MQRankSum=-0.975;QD=0.69;ReadPosRankSum=1.427;SOR=0.622	GT:AD:DP:GQ:PL	0/1:179,17:196:99:163,0,10336
NOT_SCAFFOLDED_NGS_utg28062|quiver|pilon	11008	.	C	T	120.77	LowQD	AC=1;AF=0.500;AN=2;BaseQRankSum=0.222;ClippingRankSum=0.062;DP=214;FS=2.056;MLEAC=1;MLEAF=0.500;MQ=52.45;MQRankSum=-1.529;QD=0.56;ReadPosRankSum=1.433;SOR=0.816	GT:AD:DP:GQ:PL	0/1:195,18:213:99:149,0,10657
NOT_SCAFFOLDED_NGS_utg28062|quiver|pilon	11039	.	C	A	294.77	LowQD	AC=1;AF=0.500;AN=2;BaseQRankSum=-0.914;ClippingRankSum=0.273;DP=234;FS=0.000;MLEAC=1;MLEAF=0.500;MQ=56.35;MQRankSum=-1.225;QD=1.26;ReadPosRankSum=-0.947;SOR=0.665	GT:AD:DP:GQ:PL	0/1:205,29:234:99:323,0,7037
NOT_SCAFFOLDED_NGS_utg28062|quiver|pilon	11366	.	C	T	609.77	PASS	AC=1;AF=0.500;AN=2;BaseQRankSum=1.264;ClippingRankSum=1.341;DP=174;FS=15.209;MLEAC=1;MLEAF=0.500;MQ=41.87;MQRankSum=0.541;QD=3.50;ReadPosRankSum=1.082;SOR=0.278	GT:AD:DP:GQ:PL	0/1:145,29:174:99:638,0,5263
NOT_SCAFFOLDED_NGS_utg28062|quiver|pilon	11391	.	C	T	69.77	LowQD	AC=1;AF=0.500;AN=2;BaseQRankSum=1.115;ClippingRankSum=-0.976;DP=159;FS=0.000;MLEAC=1;MLEAF=0.500;MQ=40.28;MQRankSum=-0.544;QD=0.44;ReadPosRankSum=1.389;SOR=0.690	GT:AD:DP:GQ:PL	0/1:145,14:159:98:98,0,5350
NOT_SCAFFOLDED_NGS_utg28062|quiver|pilon	11490	.	A	T	43.77	LowQD;LowQual	AC=1;AF=0.500;AN=2;BaseQRankSum=2.976;ClippingRankSum=-0.347;DP=164;FS=10.997;MLEAC=1;MLEAF=0.500;MQ=55.07;MQRankSum=-1.790;QD=0.27;ReadPosRankSum=0.749;SOR=2.128	GT:AD:DP:GQ:PL	0/1:151,13:164:72:72,0,5299
NOT_SCAFFOLDED_NGS_utg28062|quiver|pilon	11550	.	G	T	174.77	LowQD	AC=1;AF=0.500;AN=2;BaseQRankSum=-2.524;ClippingRankSum=-1.146;DP=169;FS=3.170;MLEAC=1;MLEAF=0.500;MQ=45.60;MQRankSum=-0.737;QD=1.03;ReadPosRankSum=0.995;SOR=0.414	GT:AD:DP:GQ:PL	0/1:149,20:169:99:203,0,5406
NOT_SCAFFOLDED_NGS_utg28062|quiver|pilon	11750	.	T	A	436.77	PASS	AC=1;AF=0.500;AN=2;BaseQRankSum=2.803;ClippingRankSum=-0.676;DP=88;FS=0.000;MLEAC=1;MLEAF=0.500;MQ=46.71;MQRankSum=-0.162;QD=4.96;ReadPosRankSum=1.011;SOR=0.673	GT:AD:DP:GQ:PL	0/1:69,18:87:99:465,0,2352
NOT_SCAFFOLDED_NGS_utg28062|quiver|pilon	12187	.	GA	G	757.73	PASS	AC=1;AF=0.500;AN=2;BaseQRankSum=2.918;ClippingRankSum=1.083;DP=122;FS=0.773;MLEAC=1;MLEAF=0.500;MQ=50.46;MQRankSum=-2.648;QD=6.21;ReadPosRankSum=1.822;SOR=0.798	GT:AD:DP:GQ:PL	0/1:58,38:96:99:795,0,1439
NOT_SCAFFOLDED_NGS_utg28062|quiver|pilon	12274	.	C	T	71.77	LowQD	AC=1;AF=0.500;AN=2;BaseQRankSum=2.145;ClippingRankSum=-0.261;DP=82;FS=1.490;MLEAC=1;MLEAF=0.500;MQ=41.63;MQRankSum=1.638;QD=0.88;ReadPosRankSum=0.135;SOR=0.368	GT:AD:DP:GQ:PL	0/1:73,8:81:99:100,0,2397
NOT_SCAFFOLDED_NGS_utg28062|quiver|pilon	12568	.	G	A	44.77	LowQD;LowQual	AC=1;AF=0.500;AN=2;BaseQRankSum=0.016;ClippingRankSum=0.048;DP=47;FS=0.000;MLEAC=1;MLEAF=0.500;MQ=37.98;MQRankSum=-0.239;QD=0.95;ReadPosRankSum=0.749;SOR=0.243	GT:AD:DP:GQ:PL	0/1:41,6:47:73:73,0,1523
NOT_SCAFFOLDED_NGS_utg28062|quiver|pilon	12644	.	T	TA	214.73	PASS	AC=1;AF=0.500;AN=2;BaseQRankSum=2.985;ClippingRankSum=1.340;DP=143;FS=3.127;MLEAC=1;MLEAF=0.500;MQ=45.62;MQRankSum=-1.267;QD=1.50;ReadPosRankSum=-1.704;SOR=1.122	GT:AD:DP:GQ:PL	0/1:121,22:143:99:252,0,3330
NOT_SCAFFOLDED_NGS_utg28062|quiver|pilon	12736	.	A	T	255.77	PASS	AC=1;AF=0.500;AN=2;BaseQRankSum=1.372;ClippingRankSum=2.210;DP=150;FS=8.813;MLEAC=1;MLEAF=0.500;MQ=44.38;MQRankSum=-0.842;QD=1.71;ReadPosRankSum=0.818;SOR=1.427	GT:AD:DP:GQ:PL	0/1:131,18:149:99:284,0,4556
NOT_SCAFFOLDED_NGS_utg28062|quiver|pilon	13358	.	T	A	229.77	SnpCluster	AC=1;AF=0.500;AN=2;BaseQRankSum=0.127;ClippingRankSum=-0.718;DP=19;FS=0.000;MLEAC=1;MLEAF=0.500;MQ=40.34;MQRankSum=-0.972;QD=12.09;ReadPosRankSum=1.479;SOR=1.022	GT:AD:DP:GQ:PL	0/1:12,7:19:99:258,0,611
NOT_SCAFFOLDED_NGS_utg28062|quiver|pilon	13359	.	C	T	229.77	SnpCluster	AC=1;AF=0.500;AN=2;BaseQRankSum=1.310;ClippingRankSum=-0.465;DP=19;FS=0.000;MLEAC=1;MLEAF=0.500;MQ=40.34;MQRankSum=1.056;QD=12.09;ReadPosRankSum=0.972;SOR=1.022	GT:AD:DP:GQ:PL	0/1:12,7:19:99:258,0,611
NOT_SCAFFOLDED_NGS_utg28062|quiver|pilon	13367	.	G	A	207.77	SnpCluster	AC=1;AF=0.500;AN=2;BaseQRankSum=0.317;ClippingRankSum=-1.030;DP=20;FS=0.000;MLEAC=1;MLEAF=0.500;MQ=40.00;MQRankSum=0.634;QD=10.39;ReadPosRankSum=1.981;SOR=0.283	GT:AD:DP:GQ:PL	0/1:13,7:20:99:236,0,501
NOT_SCAFFOLDED_NGS_utg28062|quiver|pilon	13955	.	C	T	79.77	PASS	AC=1;AF=0.500;AN=2;BaseQRankSum=-0.248;ClippingRankSum=-1.683;DP=9;FS=0.000;MLEAC=1;MLEAF=0.500;MQ=33.65;MQRankSum=0.573;QD=8.86;ReadPosRankSum=-1.001;SOR=0.283	GT:AD:DP:GQ:PL	0/1:6,3:9:99:108,0,406
NOT_SCAFFOLDED_NGS_utg28062|quiver|pilon	13974	.	G	T	79.77	PASS	AC=1;AF=0.500;AN=2;BaseQRankSum=-1.001;ClippingRankSum=1.203;DP=9;FS=0.000;MLEAC=1;MLEAF=0.500;MQ=33.65;MQRankSum=0.573;QD=8.86;ReadPosRankSum=0.573;SOR=0.283	GT:AD:DP:GQ:PL	0/1:6,3:9:99:108,0,406
NOT_SCAFFOLDED_NGS_utg28062|quiver|pilon	20182	.	CTG	C	320.73	PASS	AC=1;AF=0.500;AN=2;BaseQRankSum=1.129;ClippingRankSum=-0.493;DP=53;FS=8.457;MLEAC=1;MLEAF=0.500;MQ=37.53;MQRankSum=-0.461;QD=6.05;ReadPosRankSum=0.811;SOR=0.111	GT:AD:DP:GQ:PL	0/1:30,14:44:99:358,0,981
NOT_SCAFFOLDED_NGS_utg28062|quiver|pilon	20244	.	A	G	478.77	PASS	AC=1;AF=0.500;AN=2;BaseQRankSum=1.835;ClippingRankSum=-1.231;DP=63;FS=16.588;MLEAC=1;MLEAF=0.500;MQ=38.52;MQRankSum=0.705;QD=7.60;ReadPosRankSum=-1.199;SOR=2.122	GT:AD:DP:GQ:PL	0/1:46,17:63:99:507,0,1563
NOT_SCAFFOLDED_NGS_utg28062|quiver|pilon	20251	.	A	T	94.77	PASS	AC=1;AF=0.500;AN=2;BaseQRankSum=0.989;ClippingRankSum=0.359;DP=60;FS=16.258;MLEAC=1;MLEAF=0.500;MQ=38.53;MQRankSum=-0.533;QD=1.58;ReadPosRankSum=2.620;SOR=2.806	GT:AD:DP:GQ:PL	0/1:52,8:60:99:123,0,1762
NOT_SCAFFOLDED_NGS_utg28062|quiver|pilon	20376	.	T	A	36.77	LowQual	AC=1;AF=0.500;AN=2;BaseQRankSum=-0.311;ClippingRankSum=0.467;DP=14;FS=0.000;MLEAC=1;MLEAF=0.500;MQ=36.21;MQRankSum=-0.467;QD=2.63;ReadPosRankSum=1.713;SOR=0.105	GT:AD:DP:GQ:PL	0/1:11,3:14:65:65,0,389
NOT_SCAFFOLDED_NGS_utg28062|quiver|pilon	21208	.	G	GA	507.73	PASS	AC=1;AF=0.500;AN=2;BaseQRankSum=1.495;ClippingRankSum=1.019;DP=45;FS=15.513;MLEAC=1;MLEAF=0.500;MQ=41.17;MQRankSum=-1.839;QD=11.28;ReadPosRankSum=0.569;SOR=3.375	GT:AD:DP:GQ:PL	0/1:24,17:41:99:545,0,536
NOT_SCAFFOLDED_NGS_utg28062|quiver|pilon	21224	.	C	T	358.77	PASS	AC=1;AF=0.500;AN=2;BaseQRankSum=-2.570;ClippingRankSum=0.497;DP=67;FS=2.456;MLEAC=1;MLEAF=0.500;MQ=41.76;MQRankSum=-4.255;QD=5.35;ReadPosRankSum=-0.238;SOR=1.114	GT:AD:DP:GQ:PL	0/1:48,18:66:99:387,0,2168
NOT_SCAFFOLDED_NGS_utg28062|quiver|pilon	21256	.	G	A	432.77	PASS	AC=1;AF=0.500;AN=2;BaseQRankSum=-0.041;ClippingRankSum=-0.916;DP=68;FS=7.426;MLEAC=1;MLEAF=0.500;MQ=41.36;MQRankSum=-4.046;QD=6.36;ReadPosRankSum=0.629;SOR=1.652	GT:AD:DP:GQ:PL	0/1:49,19:68:99:461,0,1591
NOT_SCAFFOLDED_NGS_utg28062|quiver|pilon	21359	.	C	T	522.77	PASS	AC=1;AF=0.500;AN=2;BaseQRankSum=0.810;ClippingRankSum=0.450;DP=33;FS=0.000;MLEAC=1;MLEAF=0.500;MQ=37.32;MQRankSum=3.260;QD=15.84;ReadPosRankSum=1.315;SOR=0.638	GT:AD:DP:GQ:PL	0/1:17,16:33:99:551,0,552
NOT_SCAFFOLDED_NGS_utg21805|quiver|pilon	138	.	C	CAA	93.25	LowCoverage	AC=2;AF=1.00;AN=2;DP=3;FS=0.000;MLEAC=2;MLEAF=1.00;MQ=35.48;QD=31.08;SOR=2.833	GT:AD:DP:GQ:PL	1/1:0,3:3:9:130,9,0
NOT_SCAFFOLDED_NGS_utg21805|quiver|pilon	603	.	A	G	45.74	LowCoverage;LowQual	AC=2;AF=1.00;AN=2;DP=2;FS=0.000;MLEAC=2;MLEAF=1.00;MQ=31.82;QD=22.87;SOR=2.303	GT:AD:DP:GQ:PL	1/1:0,2:2:6:73,6,0
NOT_SCAFFOLDED_NGS_utg21805|quiver|pilon	655	.	C	A	286.78	PASS	AC=2;AF=1.00;AN=2;DP=8;FS=0.000;MLEAC=2;MLEAF=1.00;MQ=36.19;QD=29.68;SOR=4.407	GT:AD:DP:GQ:PL	1/1:0,8:8:24:315,24,0
NOT_SCAFFOLDED_NGS_utg21805|quiver|pilon	686	.	T	C	152.03	PASS	AC=2;AF=1.00;AN=2;DP=6;FS=0.000;MLEAC=2;MLEAF=1.00;MQ=34.74;QD=25.34;SOR=3.258	GT:AD:DP:GQ:PL	1/1:0,4:4:12:180,12,0
NOT_SCAFFOLDED_NGS_utg21805|quiver|pilon	688	.	G	A	152.03	PASS	AC=2;AF=1.00;AN=2;DP=6;FS=0.000;MLEAC=2;MLEAF=1.00;MQ=34.74;QD=25.34;SOR=3.258	GT:AD:DP:GQ:PL	1/1:0,4:4:12:180,12,0
NOT_SCAFFOLDED_NGS_utg21805|quiver|pilon	704	.	G	A	152.03	SnpCluster	AC=2;AF=1.00;AN=2;DP=7;FS=0.000;MLEAC=2;MLEAF=1.00;MQ=33.04;QD=21.72;SOR=3.258	GT:AD:DP:GQ:PL	1/1:0,4:4:12:180,12,0
NOT_SCAFFOLDED_NGS_utg21805|quiver|pilon	707	.	G	T	152.03	SnpCluster	AC=2;AF=1.00;AN=2;DP=7;FS=0.000;MLEAC=2;MLEAF=1.00;MQ=33.04;QD=21.72;SOR=3.258	GT:AD:DP:GQ:PL	1/1:0,4:4:12:180,12,0
NOT_SCAFFOLDED_NGS_utg21805|quiver|pilon	709	.	G	A	152.03	SnpCluster	AC=2;AF=1.00;AN=2;DP=7;FS=0.000;MLEAC=2;MLEAF=1.00;MQ=33.04;QD=21.72;SOR=3.258	GT:AD:DP:GQ:PL	1/1:0,4:4:12:180,12,0
NOT_SCAFFOLDED_NGS_utg21805|quiver|pilon	820	.	C	A	182.77	PASS	AC=1;AF=0.500;AN=2;BaseQRankSum=0.466;ClippingRankSum=1.749;DP=11;FS=26.646;MLEAC=1;MLEAF=0.500;MQ=43.61;MQRankSum=0.143;QD=16.62;ReadPosRankSum=0.143;SOR=3.892	GT:AD:DP:GQ:PL	0/1:5,6:11:99:211,0,186
NOT_SCAFFOLDED_NGS_utg21805|quiver|pilon	879	.	CTG	C	235.74	PASS	AC=2;AF=1.00;AN=2;DP=10;FS=0.000;MLEAC=1;MLEAF=0.500;MQ=38.46;QD=23.57;SOR=4.174	GT:AD:DP:GQ:PL	1/1:0,7:7:21:268,21,0
NOT_SCAFFOLDED_NGS_utg21805|quiver|pilon	1392	.	A	G	376.78	PASS	AC=2;AF=1.00;AN=2;DP=11;FS=0.000;MLEAC=2;MLEAF=1.00;MQ=39.34;QD=34.25;SOR=0.941	GT:AD:DP:GQ:PL	1/1:0,7:7:27:405,27,0
NOT_SCAFFOLDED_NGS_utg21805|quiver|pilon	1413	.	G	A	421.77	PASS	AC=2;AF=1.00;AN=2;DP=25;FS=0.000;MLEAC=2;MLEAF=1.00;MQ=39.88;QD=16.87;SOR=1.085	GT:AD:DP:GQ:PL	1/1:0,10:10:30:450,30,0
NOT_SCAFFOLDED_NGS_utg21805|quiver|pilon	1416	.	T	TGC	412.74	PASS	AC=2;AF=1.00;AN=2;DP=25;FS=0.000;MLEAC=2;MLEAF=1.00;MQ=39.88;QD=16.51;SOR=1.085	GT:AD:DP:GQ:PL	1/1:0,10:10:30:450,30,0
NOT_SCAFFOLDED_NGS_utg21805|quiver|pilon	1435	.	GGT	G	560.73	PASS	AC=2;AF=1.00;AN=2;DP=31;FS=0.000;MLEAC=2;MLEAF=1.00;MQ=40.64;QD=18.09;SOR=1.911	GT:AD:DP:GQ:PL	1/1:0,15:15:45:598,45,0
NOT_SCAFFOLDED_NGS_utg21805|quiver|pilon	1501	.	A	G	515.77	PASS	AC=1;AF=0.500;AN=2;BaseQRankSum=-3.125;ClippingRankSum=0.675;DP=56;FS=7.334;MLEAC=1;MLEAF=0.500;MQ=43.58;MQRankSum=2.225;QD=9.21;ReadPosRankSum=3.125;SOR=0.240	GT:AD:DP:GQ:PL	0/1:6,25:31:99:544,0,102
NOT_SCAFFOLDED_NGS_utg21805|quiver|pilon	1575	.	A	G	261.80	PASS	AC=2;AF=1.00;AN=2;DP=11;FS=0.000;MLEAC=2;MLEAF=1.00;MQ=40.31;QD=23.80;SOR=1.609	GT:AD:DP:GQ:PL	1/1:0,7:7:21:290,21,0
NOT_SCAFFOLDED_NGS_utg21805|quiver|pilon	1581	.	A	AT	252.77	PASS	AC=2;AF=1.00;AN=2;DP=8;FS=0.000;MLEAC=2;MLEAF=1.00;MQ=32.54;QD=31.60;SOR=3.611	GT:AD:DP:GQ:PL	1/1:0,5:5:21:290,21,0
NOT_SCAFFOLDED_NGS_utg21805|quiver|pilon	4725	.	C	T	344.77	PASS	AC=1;AF=0.500;AN=2;BaseQRankSum=0.197;ClippingRankSum=0.460;DP=22;FS=0.000;MLEAC=1;MLEAF=0.500;MQ=43.25;MQRankSum=1.313;QD=15.67;ReadPosRankSum=1.116;SOR=0.740	GT:AD:DP:GQ:PL	0/1:11,11:22:99:373,0,357
NOT_SCAFFOLDED_NGS_utg21805|quiver|pilon	15309	.	G	C	34.77	LowQual	AC=1;AF=0.500;AN=2;BaseQRankSum=-2.637;ClippingRankSum=0.289;DP=12;FS=0.000;MLEAC=1;MLEAF=0.500;MQ=36.54;MQRankSum=-0.536;QD=2.90;ReadPosRankSum=-0.289;SOR=0.693	GT:AD:DP:GQ:PL	0/1:8,4:12:63:63,0,292
NOT_SCAFFOLDED_NGS_utg21805|quiver|pilon	18744	.	T	TG	44.70	LowCoverage;LowQual	AC=2;AF=1.00;AN=2;DP=2;FS=0.000;MLEAC=2;MLEAF=1.00;MQ=34.12;QD=22.35;SOR=2.303	GT:AD:DP:GQ:PL	1/1:0,2:2:6:81,6,0
NOT_SCAFFOLDED_NGS_utg21805|quiver|pilon	23509	.	T	TC	318.74	PASS	AC=2;AF=1.00;AN=2;DP=16;FS=0.000;MLEAC=2;MLEAF=1.00;MQ=47.15;QD=19.92;SOR=2.303	GT:AD:DP:GQ:PL	1/1:0,10:10:30:356,30,0
NOT_SCAFFOLDED_NGS_utg28258|quiver|pilon	62243	.	T	C	61.77	PASS	AC=1;AF=0.500;AN=2;BaseQRankSum=-2.166;ClippingRankSum=1.129;DP=31;FS=0.000;MLEAC=1;MLEAF=0.500;MQ=56.42;MQRankSum=-3.203;QD=1.99;ReadPosRankSum=0.397;SOR=0.350	GT:AD:DP:GQ:PL	0/1:26,4:30:90:90,0,1418
NOT_SCAFFOLDED_NGS_utg28258|quiver|pilon	62251	.	G	A	64.77	PASS	AC=1;AF=0.500;AN=2;BaseQRankSum=-2.498;ClippingRankSum=0.411;DP=30;FS=2.062;MLEAC=1;MLEAF=0.500;MQ=56.29;MQRankSum=-3.194;QD=2.16;ReadPosRankSum=0.411;SOR=0.297	GT:AD:DP:GQ:PL	0/1:25,4:29:93:93,0,1401
NOT_SCAFFOLDED_NGS_utg28258|quiver|pilon	62255	.	G	T	67.77	PASS	AC=1;AF=0.500;AN=2;BaseQRankSum=-1.194;ClippingRankSum=-0.648;DP=28;FS=2.129;MLEAC=1;MLEAF=0.500;MQ=56.02;MQRankSum=-3.174;QD=2.42;ReadPosRankSum=-0.102;SOR=0.275	GT:AD:DP:GQ:PL	0/1:23,4:27:96:96,0,1359
NOT_SCAFFOLDED_NGS_utg28258|quiver|pilon	62275	.	AAT	A	70.73	PASS	AC=1;AF=0.500;AN=2;BaseQRankSum=-2.517;ClippingRankSum=0.194;DP=25;FS=2.580;MLEAC=1;MLEAF=0.500;MQ=55.52;MQRankSum=-3.137;QD=2.83;ReadPosRankSum=-1.743;SOR=0.132	GT:AD:DP:GQ:PL	0/1:20,4:24:99:108,0,881
NOT_SCAFFOLDED_NGS_utg28258|quiver|pilon	65114	.	G	T	31.77	LowQual;SnpCluster	AC=1;AF=0.500;AN=2;BaseQRankSum=1.271;ClippingRankSum=-0.898;DP=10;FS=0.000;MLEAC=1;MLEAF=0.500;MQ=39.61;MQRankSum=0.480;QD=3.18;ReadPosRankSum=1.271;SOR=1.609	GT:AD:DP:GQ:PL	0/1:8,2:10:60:60,0,943
NOT_SCAFFOLDED_NGS_utg28258|quiver|pilon	65117	.	T	A	31.77	LowQual;SnpCluster	AC=1;AF=0.500;AN=2;BaseQRankSum=-0.898;ClippingRankSum=-0.898;DP=10;FS=0.000;MLEAC=1;MLEAF=0.500;MQ=39.61;MQRankSum=-0.898;QD=3.18;ReadPosRankSum=0.000;SOR=1.609	GT:AD:DP:GQ:PL	0/1:8,2:10:60:60,0,943
NOT_SCAFFOLDED_NGS_utg28258|quiver|pilon	65121	.	G	A	31.77	LowQual;SnpCluster	AC=1;AF=0.500;AN=2;BaseQRankSum=0.000;ClippingRankSum=-0.898;DP=10;FS=0.000;MLEAC=1;MLEAF=0.500;MQ=39.61;MQRankSum=0.480;QD=3.18;ReadPosRankSum=0.480;SOR=1.609	GT:AD:DP:GQ:PL	0/1:8,2:10:60:60,0,943
NOT_SCAFFOLDED_NGS_utg28258|quiver|pilon	65229	.	G	A	57.77	PASS	AC=1;AF=0.500;AN=2;BaseQRankSum=1.660;ClippingRankSum=-0.505;DP=15;FS=6.410;MLEAC=1;MLEAF=0.500;MQ=41.87;MQRankSum=-1.083;QD=3.85;ReadPosRankSum=0.794;SOR=2.833	GT:AD:DP:GQ:PL	0/1:12,3:15:86:86,0,422
NOT_SCAFFOLDED_NGS_utg28258|quiver|pilon	128254	.	TCA	T	97.73	PASS	AC=1;AF=0.500;AN=2;BaseQRankSum=1.503;ClippingRankSum=0.779;DP=31;FS=13.497;MLEAC=1;MLEAF=0.500;MQ=56.97;MQRankSum=-3.506;QD=3.15;ReadPosRankSum=1.558;SOR=3.601	GT:AD:DP:GQ:PL	0/1:25,5:30:99:135,0,1030
NOT_SCAFFOLDED_NGS_utg28258|quiver|pilon	128259	.	T	TGC	100.73	PASS	AC=1;AF=0.500;AN=2;BaseQRankSum=1.140;ClippingRankSum=0.240;DP=28;FS=12.798;MLEAC=1;MLEAF=0.500;MQ=56.64;MQRankSum=-3.479;QD=3.60;ReadPosRankSum=1.260;SOR=3.607	GT:AD:DP:GQ:PL	0/1:23,5:28:99:138,0,993
NOT_SCAFFOLDED_NGS_utg28258|quiver|pilon	128314	.	C	A	249.77	PASS	AC=1;AF=0.500;AN=2;BaseQRankSum=-1.866;ClippingRankSum=0.211;DP=37;FS=3.117;MLEAC=1;MLEAF=0.500;MQ=55.20;MQRankSum=-4.494;QD=6.75;ReadPosRankSum=2.125;SOR=0.297	GT:AD:DP:GQ:PL	0/1:25,12:37:99:278,0,799
NOT_SCAFFOLDED_NGS_utg28258|quiver|pilon	128386	.	T	C	184.77	PASS	AC=1;AF=0.500;AN=2;BaseQRankSum=1.107;ClippingRankSum=-0.894;DP=34;FS=20.946;MLEAC=1;MLEAF=0.500;MQ=55.33;MQRankSum=-4.046;QD=5.43;ReadPosRankSum=1.406;SOR=4.167	GT:AD:DP:GQ:PL	0/1:27,7:34:99:213,0,1079
NOT_SCAFFOLDED_NGS_utg28258|quiver|pilon	128393	.	G	A	187.77	PASS	AC=1;AF=0.500;AN=2;BaseQRankSum=2.224;ClippingRankSum=-0.859;DP=33;FS=15.754;MLEAC=1;MLEAF=0.500;MQ=55.47;MQRankSum=-4.029;QD=5.69;ReadPosRankSum=0.550;SOR=4.174	GT:AD:DP:GQ:PL	0/1:26,7:33:99:216,0,1030
NOT_SCAFFOLDED_NGS_utg28258|quiver|pilon	135289	.	A	AGAAG	391.74	PASS	AC=2;AF=1.00;AN=2;DP=24;FS=0.000;MLEAC=2;MLEAF=1.00;MQ=59.97;QD=16.32;SOR=0.693	GT:AD:DP:GQ:PL	1/1:0,10:10:29:429,29,0
NOT_SCAFFOLDED_NGS_utg3722|quiver|pilon	15528	.	C	CA	62	PASS	AC=2;AF=1.00;AN=2;DP=10;FS=0.000;MLEAC=2;MLEAF=1.00;MQ=60.00;QD=6.20;SOR=0.693	GT:AD:DP:GQ:PL	1/1:0,4:4:12:99,12,0
NOT_SCAFFOLDED_NGS_utg3722|quiver|pilon	23065	.	G	C	50.77	LowCoverage	AC=1;AF=0.500;AN=2;BaseQRankSum=0.736;ClippingRankSum=0.736;DP=3;FS=4.771;MLEAC=1;MLEAF=0.500;MQ=40.00;MQRankSum=-0.736;QD=16.92;ReadPosRankSum=-0.736;SOR=2.225	GT:AD:DP:GQ:PL	0/1:1,2:3:35:79,0,35
NOT_SCAFFOLDED_NGS_utg1723|quiver|pilon	4771	.	A	T	61.77	PASS	AC=1;AF=0.500;AN=2;BaseQRankSum=-1.959;ClippingRankSum=-0.560;DP=36;FS=1.648;MLEAC=1;MLEAF=0.500;MQ=51.29;MQRankSum=-2.918;QD=1.72;ReadPosRankSum=-1.839;SOR=0.807	GT:AD:DP:GQ:PL	0/1:29,7:36:90:90,0,917
NOT_SCAFFOLDED_NGS_utg1723|quiver|pilon	6414	.	G	A	81.77	PASS	AC=1;AF=0.500;AN=2;BaseQRankSum=-0.120;ClippingRankSum=-1.260;DP=28;FS=9.040;MLEAC=1;MLEAF=0.500;MQ=37.98;MQRankSum=-0.660;QD=2.92;ReadPosRankSum=1.140;SOR=3.456	GT:AD:DP:GQ:PL	0/1:23,5:28:99:110,0,849
NOT_SCAFFOLDED_NGS_utg1723|quiver|pilon	6446	.	G	A	120.77	PASS	AC=1;AF=0.500;AN=2;BaseQRankSum=-2.013;ClippingRankSum=1.096;DP=29;FS=10.965;MLEAC=1;MLEAF=0.500;MQ=37.75;MQRankSum=-1.656;QD=4.16;ReadPosRankSum=1.045;SOR=2.546	GT:AD:DP:GQ:PL	0/1:22,7:29:99:149,0,776
NOT_SCAFFOLDED_NGS_utg1723|quiver|pilon	6535	.	A	G	285.77	PASS	AC=1;AF=0.500;AN=2;BaseQRankSum=2.240;ClippingRankSum=0.501;DP=26;FS=6.455;MLEAC=1;MLEAF=0.500;MQ=45.12;MQRankSum=-2.240;QD=10.99;ReadPosRankSum=0.132;SOR=1.483	GT:AD:DP:GQ:PL	0/1:16,10:26:99:314,0,558
NOT_SCAFFOLDED_NGS_utg1723|quiver|pilon	6564	.	G	A	476.77	PASS	AC=1;AF=0.500;AN=2;BaseQRankSum=0.054;ClippingRankSum=2.359;DP=33;FS=1.377;MLEAC=1;MLEAF=0.500;MQ=50.66;MQRankSum=-3.404;QD=14.45;ReadPosRankSum=2.720;SOR=1.058	GT:AD:DP:GQ:PL	0/1:16,17:33:99:505,0,518
NOT_SCAFFOLDED_NGS_utg1723|quiver|pilon	6678	.	G	C	247.77	PASS	AC=1;AF=0.500;AN=2;BaseQRankSum=0.249;ClippingRankSum=-0.107;DP=21;FS=7.991;MLEAC=1;MLEAF=0.500;MQ=52.43;MQRankSum=-3.589;QD=11.80;ReadPosRankSum=1.030;SOR=3.056	GT:AD:DP:GQ:PL	0/1:12,9:21:99:276,0,415
NOT_SCAFFOLDED_NGS_utg1723|quiver|pilon	6704	.	C	T	118.77	PASS	AC=1;AF=0.500;AN=2;BaseQRankSum=0.986;ClippingRankSum=0.591;DP=18;FS=9.425;MLEAC=1;MLEAF=0.500;MQ=53.73;MQRankSum=-3.253;QD=6.60;ReadPosRankSum=-0.690;SOR=3.352	GT:AD:DP:GQ:PL	0/1:13,5:18:99:147,0,461
NOT_SCAFFOLDED_NGS_utg1723|quiver|pilon	15398	.	G	GA	90	LowCoverage	AC=2;AF=1.00;AN=2;DP=4;FS=0.000;MLEAC=2;MLEAF=1.00;MQ=36.91;QD=22.50;SOR=3.258	GT:AD:DP:GQ:PL	1/1:0,4:4:12:127,12,0
NOT_SCAFFOLDED_NGS_utg1751|quiver|pilon	4230	.	T	G	43.77	LowQual	AC=1;AF=0.500;AN=2;BaseQRankSum=-0.406;ClippingRankSum=0.406;DP=6;FS=0.000;MLEAC=1;MLEAF=0.500;MQ=48.12;MQRankSum=0.988;QD=7.29;ReadPosRankSum=-0.406;SOR=0.991	GT:AD:DP:GQ:PL	0/1:3,3:6:56:72,0,56
NOT_SCAFFOLDED_NGS_utg1751|quiver|pilon	52125	.	GCA	G	34.73	LowQD;LowQual	AC=1;AF=0.500;AN=2;BaseQRankSum=-0.979;ClippingRankSum=0.718;DP=28;FS=5.497;MLEAC=1;MLEAF=0.500;MQ=60.00;MQRankSum=-0.979;QD=1.24;ReadPosRankSum=-1.468;SOR=1.479	GT:AD:DP:GQ:PL	0/1:11,4:15:72:72,0,252
NOT_SCAFFOLDED_NGS_utg1751|quiver|pilon	81529	.	T	TG	50.25	PASS	AC=2;AF=1.00;AN=2;DP=5;FS=0.000;MLEAC=2;MLEAF=1.00;MQ=60.00;QD=10.05;SOR=2.833	GT:AD:DP:GQ:PL	1/1:0,3:3:9:87,9,0
NOT_SCAFFOLDED_NGS_utg1751|quiver|pilon	162227	.	G	C	98.77	PASS	AC=1;AF=0.500;AN=2;BaseQRankSum=1.342;ClippingRankSum=-0.406;DP=27;FS=13.900;MLEAC=1;MLEAF=0.500;MQ=52.27;MQRankSum=-3.027;QD=3.66;ReadPosRankSum=0.343;SOR=3.598	GT:AD:DP:GQ:PL	0/1:22,5:27:99:127,0,926
NOT_SCAFFOLDED_NGS_utg1751|quiver|pilon	162243	.	G	T	209.77	PASS	AC=1;AF=0.500;AN=2;BaseQRankSum=1.809;ClippingRankSum=-0.229;DP=29;FS=20.742;MLEAC=1;MLEAF=0.500;MQ=53.34;MQRankSum=-3.338;QD=7.23;ReadPosRankSum=0.433;SOR=4.167	GT:AD:DP:GQ:PL	0/1:22,7:29:99:238,0,878
NOT_SCAFFOLDED_NGS_utg1751|quiver|pilon	162298	.	T	G	298.77	PASS	AC=1;AF=0.500;AN=2;BaseQRankSum=-0.471;ClippingRankSum=0.028;DP=26;FS=0.000;MLEAC=1;MLEAF=0.500;MQ=52.08;MQRankSum=-3.522;QD=11.49;ReadPosRankSum=-0.083;SOR=0.936	GT:AD:DP:GQ:PL	0/1:15,10:25:99:327,0,588
NOT_SCAFFOLDED_NGS_utg1751|quiver|pilon	162319	.	C	T	262.77	SnpCluster	AC=1;AF=0.500;AN=2;BaseQRankSum=1.829;ClippingRankSum=0.350;DP=22;FS=12.155;MLEAC=1;MLEAF=0.500;MQ=53.37;MQRankSum=-2.686;QD=11.94;ReadPosRankSum=1.985;SOR=3.682	GT:AD:DP:GQ:PL	0/1:15,6:21:99:291,0,603
NOT_SCAFFOLDED_NGS_utg1751|quiver|pilon	162321	.	T	C	178.77	SnpCluster	AC=1;AF=0.500;AN=2;BaseQRankSum=3.309;ClippingRankSum=-0.195;DP=22;FS=12.155;MLEAC=1;MLEAF=0.500;MQ=53.37;MQRankSum=-2.530;QD=8.13;ReadPosRankSum=1.985;SOR=3.682	GT:AD:DP:GQ:PL	0/1:15,6:21:99:207,0,612
NOT_SCAFFOLDED_NGS_utg1751|quiver|pilon	162324	.	T	TCCATG	175.73	SnpCluster	AC=1;AF=0.500;AN=2;BaseQRankSum=2.061;ClippingRankSum=1.886;DP=20;FS=9.615;MLEAC=1;MLEAF=0.500;MQ=52.66;MQRankSum=-2.763;QD=8.79;ReadPosRankSum=1.710;SOR=3.651	GT:AD:DP:GQ:PL	0/1:13,6:19:99:213,0,528
NOT_SCAFFOLDED_NGS_utg1751|quiver|pilon	185581	.	CGT	C	107.73	PASS	AC=1;AF=0.500;AN=2;BaseQRankSum=-1.842;ClippingRankSum=-0.572;DP=45;FS=4.060;MLEAC=1;MLEAF=0.500;MQ=60.48;MQRankSum=1.397;QD=2.39;ReadPosRankSum=-0.635;SOR=0.643	GT:AD:DP:GQ:PL	0/1:17,9:26:99:145,0,485
NOT_SCAFFOLDED_NGS_utg1751|quiver|pilon	205748	.	TTG	T	70.73	LowQD	AC=1;AF=0.500;AN=2;BaseQRankSum=0.557;ClippingRankSum=-0.186;DP=80;FS=0.000;MLEAC=1;MLEAF=0.500;MQ=59.60;MQRankSum=-0.680;QD=0.88;ReadPosRankSum=0.686;SOR=0.941	GT:AD:DP:GQ:PL	0/1:28,9:37:99:108,0,658
NOT_SCAFFOLDED_NGS_utg1751|quiver|pilon	237231	.	A	G	53.77	PASS	AC=1;AF=0.500;AN=2;BaseQRankSum=0.404;ClippingRankSum=-0.269;DP=16;FS=2.769;MLEAC=1;MLEAF=0.500;MQ=47.69;MQRankSum=-1.883;QD=3.36;ReadPosRankSum=1.614;SOR=1.609	GT:AD:DP:GQ:PL	0/1:13,3:16:82:82,0,493
NOT_SCAFFOLDED_NGS_utg1751|quiver|pilon	237276	.	T	G	32.77	LowQual	AC=1;AF=0.500;AN=2;BaseQRankSum=-0.315;ClippingRankSum=-1.323;DP=17;FS=0.000;MLEAC=1;MLEAF=0.500;MQ=43.02;MQRankSum=-1.701;QD=1.93;ReadPosRankSum=-0.189;SOR=0.593	GT:AD:DP:GQ:PL	0/1:14,3:17:61:61,0,474
NOT_SCAFFOLDED_NGS_utg1751|quiver|pilon	273521	.	TAC	T	32.73	LowQD;LowQual	AC=1;AF=0.500;AN=2;BaseQRankSum=0.701;ClippingRankSum=-0.371;DP=41;FS=0.000;MLEAC=1;MLEAF=0.500;MQ=57.35;MQRankSum=1.196;QD=0.80;ReadPosRankSum=-1.535;SOR=1.284	GT:AD:DP:GQ:PL	0/1:14,6:20:70:70,0,295
NOT_SCAFFOLDED_NGS_utg1751|quiver|pilon	322638	.	CCA	C	30.71	LowCoverage;LowQual	AC=2;AF=1.00;AN=2;DP=4;FS=0.000;MLEAC=2;MLEAF=1.00;MQ=60.00;QD=7.68;SOR=0.693	GT:AD:DP:GQ:PL	1/1:0,2:2:6:67,6,0
NOT_SCAFFOLDED_NGS_utg1751|quiver|pilon	334274	.	AAC	A	31.73	LowQual	AC=1;AF=0.500;AN=2;BaseQRankSum=0.322;ClippingRankSum=-0.322;DP=16;FS=0.000;MLEAC=1;MLEAF=0.500;MQ=55.56;MQRankSum=-0.684;QD=1.98;ReadPosRankSum=0.922;SOR=1.329	GT:AD:DP:GQ:PL	0/1:3,5:8:55:69,0,55
NOT_SCAFFOLDED_NGS_utg1751|quiver|pilon	381101	.	G	GC	114.87	PASS	AC=2;AF=1.00;AN=2;DP=5;FS=0.000;MLEAC=2;MLEAF=1.00;MQ=60.00;QD=22.97;SOR=1.022	GT:AD:DP:GQ:PL	1/1:0,5:5:15:152,15,0
NOT_SCAFFOLDED_NGS_utg1751|quiver|pilon	425036	.	G	GT	42.25	LowQual	AC=2;AF=1.00;AN=2;DP=5;FS=0.000;MLEAC=2;MLEAF=1.00;MQ=56.57;QD=8.45;SOR=1.179	GT:AD:DP:GQ:PL	1/1:0,3:3:9:79,9,0
NOT_SCAFFOLDED_NGS_utg1263|quiver|pilon	115	.	G	C	44.77	LowQual	AC=1;AF=0.500;AN=2;BaseQRankSum=-2.647;ClippingRankSum=0.311;DP=15;FS=0.000;MLEAC=1;MLEAF=0.500;MQ=47.81;MQRankSum=-0.156;QD=2.98;ReadPosRankSum=0.000;SOR=0.631	GT:AD:DP:GQ:PL	0/1:11,3:14:73:73,0,435
NOT_SCAFFOLDED_NGS_utg1263|quiver|pilon	137	.	T	G	38.77	LowQual	AC=1;AF=0.500;AN=2;BaseQRankSum=-2.293;ClippingRankSum=-0.085;DP=16;FS=0.000;MLEAC=1;MLEAF=0.500;MQ=44.44;MQRankSum=-0.085;QD=2.42;ReadPosRankSum=1.783;SOR=0.569	GT:AD:DP:GQ:PL	0/1:13,2:15:67:67,0,537
NOT_SCAFFOLDED_NGS_utg1263|quiver|pilon	138	.	G	A	38.77	LowQual	AC=1;AF=0.500;AN=2;BaseQRankSum=-2.293;ClippingRankSum=1.104;DP=16;FS=0.000;MLEAC=1;MLEAF=0.500;MQ=44.44;MQRankSum=0.594;QD=2.42;ReadPosRankSum=1.783;SOR=0.569	GT:AD:DP:GQ:PL	0/1:13,2:15:67:67,0,537
NOT_SCAFFOLDED_NGS_utg1263|quiver|pilon	256	.	C	CT	75.25	PASS	AC=2;AF=1.00;AN=2;DP=5;FS=0.000;MLEAC=2;MLEAF=1.00;MQ=39.23;QD=15.05;SOR=2.833	GT:AD:DP:GQ:PL	1/1:0,3:3:9:112,9,0
NOT_SCAFFOLDED_NGS_utg1263|quiver|pilon	1138	.	A	G	41.74	LowCoverage;LowQual	AC=2;AF=1.00;AN=2;DP=2;FS=0.000;MLEAC=2;MLEAF=1.00;MQ=32.28;QD=20.87;SOR=2.303	GT:AD:DP:GQ:PL	1/1:0,2:2:6:69,6,0
NOT_SCAFFOLDED_NGS_utg1263|quiver|pilon	1306	.	G	A	47.74	LowCoverage;LowQual	AC=2;AF=1.00;AN=2;DP=2;FS=0.000;MLEAC=2;MLEAF=1.00;MQ=32.53;QD=23.87;SOR=2.303	GT:AD:DP:GQ:PL	1/1:0,2:2:6:75,6,0
NOT_SCAFFOLDED_NGS_utg1263|quiver|pilon	1334	.	C	T	90.28	LowCoverage	AC=2;AF=1.00;AN=2;DP=3;FS=0.000;MLEAC=2;MLEAF=1.00;MQ=35.20;QD=30.09;SOR=2.833	GT:AD:DP:GQ:PL	1/1:0,3:3:9:118,9,0
NOT_SCAFFOLDED_NGS_utg1263|quiver|pilon	1367	.	A	T	87.28	LowCoverage	AC=2;AF=1.00;AN=2;DP=3;FS=0.000;MLEAC=2;MLEAF=1.00;MQ=35.20;QD=29.09;SOR=2.833	GT:AD:DP:GQ:PL	1/1:0,3:3:9:115,9,0
NOT_SCAFFOLDED_NGS_utg1263|quiver|pilon	1806	.	A	AT	130.87	PASS	AC=2;AF=1.00;AN=2;DP=5;FS=0.000;MLEAC=2;MLEAF=1.00;MQ=39.11;QD=26.17;SOR=3.611	GT:AD:DP:GQ:PL	1/1:0,5:5:15:168,15,0
NOT_SCAFFOLDED_NGS_utg1263|quiver|pilon	1921	.	T	TA	82.06	PASS	AC=2;AF=1.00;AN=2;DP=5;FS=0.000;MLEAC=2;MLEAF=1.00;MQ=37.69;QD=16.41;SOR=1.609	GT:AD:DP:GQ:PL	1/1:0,4:4:11:119,11,0
NOT_SCAFFOLDED_NGS_utg1263|quiver|pilon	1982	.	C	CG	285.75	PASS	AC=2;AF=1.00;AN=2;DP=8;FS=0.000;MLEAC=2;MLEAF=1.00;MQ=37.13;QD=33.47;SOR=1.179	GT:AD:DP:GQ:PL	1/1:0,8:8:24:323,24,0
NOT_SCAFFOLDED_NGS_utg1263|quiver|pilon	2072	.	G	T	57.28	LowCoverage	AC=2;AF=1.00;AN=2;DP=3;FS=0.000;MLEAC=2;MLEAF=1.00;MQ=23.74;QD=19.09;SOR=2.833	GT:AD:DP:GQ:PL	1/1:0,3:3:9:85,9,0
NOT_SCAFFOLDED_NGS_utg1263|quiver|pilon	3018	.	C	A	76.77	PASS	AC=1;AF=0.500;AN=2;BaseQRankSum=0.550;ClippingRankSum=0.550;DP=7;FS=3.680;MLEAC=1;MLEAF=0.500;MQ=33.69;MQRankSum=-1.754;QD=10.97;ReadPosRankSum=-1.754;SOR=2.494	GT:AD:DP:GQ:PL	0/1:3,4:7:99:105,0,109
NOT_SCAFFOLDED_NGS_utg1263|quiver|pilon	3374	.	G	GA	280.74	PASS	AC=2;AF=1.00;AN=2;DP=10;FS=0.000;MLEAC=2;MLEAF=1.00;MQ=38.20;QD=28.07;SOR=4.804	GT:AD:DP:GQ:PL	1/1:0,10:10:30:318,30,0
NOT_SCAFFOLDED_NGS_utg1263|quiver|pilon	98095	.	A	T	75.77	PASS	AC=1;AF=0.500;AN=2;BaseQRankSum=-0.720;ClippingRankSum=-1.380;DP=6;FS=4.771;MLEAC=1;MLEAF=0.500;MQ=30.05;MQRankSum=-1.380;QD=12.63;ReadPosRankSum=1.380;SOR=3.258	GT:AD:DP:GQ:PL	0/1:2,4:6:63:104,0,63
NOT_SCAFFOLDED_NGS_utg1263|quiver|pilon	98108	.	G	A	75.77	PASS	AC=1;AF=0.500;AN=2;BaseQRankSum=-0.720;ClippingRankSum=-0.720;DP=6;FS=0.000;MLEAC=1;MLEAF=0.500;MQ=30.05;MQRankSum=-1.380;QD=12.63;ReadPosRankSum=1.380;SOR=1.329	GT:AD:DP:GQ:PL	0/1:2,4:6:64:104,0,64
NOT_SCAFFOLDED_NGS_utg9226|quiver|pilon	44239	.	A	G	38.77	LowQual	AC=1;AF=0.500;AN=2;BaseQRankSum=1.231;ClippingRankSum=-1.231;DP=5;FS=10.000;MLEAC=1;MLEAF=0.500;MQ=39.51;MQRankSum=-0.358;QD=7.75;ReadPosRankSum=-0.358;SOR=2.204	GT:AD:DP:GQ:PL	0/1:3,2:5:67:67,0,106
NOT_SCAFFOLDED_NGS_utg9226|quiver|pilon	44673	.	C	T	160.77	PASS	AC=1;AF=0.500;AN=2;BaseQRankSum=0.890;ClippingRankSum=0.140;DP=18;FS=14.236;MLEAC=1;MLEAF=0.500;MQ=35.58;MQRankSum=-0.140;QD=8.93;ReadPosRankSum=0.140;SOR=3.903	GT:AD:DP:GQ:PL	0/1:12,6:18:99:189,0,414
NOT_SCAFFOLDED_NGS_utg25640|quiver|pilon	1029	.	A	G	79.77	PASS	AC=1;AF=0.500;AN=2;BaseQRankSum=0.000;ClippingRankSum=-0.922;DP=8;FS=0.000;MLEAC=1;MLEAF=0.500;MQ=27.59;MQRankSum=0.922;QD=9.97;ReadPosRankSum=-0.922;SOR=0.693	GT:AD:DP:GQ:PL	0/1:4,4:8:99:108,0,102
NOT_SCAFFOLDED_NGS_utg25640|quiver|pilon	14793	.	G	T	78.03	LowCoverage	AC=2;AF=1.00;AN=2;DP=4;FS=0.000;MLEAC=2;MLEAF=1.00;MQ=21.77;QD=19.51;SOR=3.258	GT:AD:DP:GQ:PL	1/1:0,4:4:12:106,12,0
NOT_SCAFFOLDED_NGS_utg25640|quiver|pilon	15272	.	A	T	174.77	PASS	AC=1;AF=0.500;AN=2;BaseQRankSum=-1.116;ClippingRankSum=-0.304;DP=34;FS=8.175;MLEAC=1;MLEAF=0.500;MQ=31.14;MQRankSum=1.807;QD=5.14;ReadPosRankSum=1.116;SOR=2.954	GT:AD:DP:GQ:PL	0/1:26,8:34:99:203,0,777
NOT_SCAFFOLDED_NGS_utg25640|quiver|pilon	15464	.	G	A	563.77	PASS	AC=1;AF=0.500;AN=2;BaseQRankSum=1.966;ClippingRankSum=-0.734;DP=58;FS=11.549;MLEAC=1;MLEAF=0.500;MQ=32.79;MQRankSum=-3.923;QD=9.72;ReadPosRankSum=2.171;SOR=3.258	GT:AD:DP:GQ:PL	0/1:34,24:58:99:592,0,1047
NOT_SCAFFOLDED_NGS_utg30207|quiver|pilon	198	.	G	C	76.77	PASS	AC=1;AF=0.500;AN=2;BaseQRankSum=0.406;ClippingRankSum=0.406;DP=6;FS=0.000;MLEAC=1;MLEAF=0.500;MQ=40.00;MQRankSum=-0.406;QD=12.79;ReadPosRankSum=0.988;SOR=2.093	GT:AD:DP:GQ:PL	0/1:3,3:6:99:105,0,112
NOT_SCAFFOLDED_NGS_utg30207|quiver|pilon	934	.	T	G	123.77	PASS	AC=1;AF=0.500;AN=2;BaseQRankSum=-0.550;ClippingRankSum=-1.300;DP=7;FS=0.000;MLEAC=1;MLEAF=0.500;MQ=40.00;MQRankSum=1.300;QD=17.68;ReadPosRankSum=0.937;SOR=0.941	GT:AD:DP:GQ:PL	0/1:3,4:7:99:152,0,110
NOT_SCAFFOLDED_NGS_utg30207|quiver|pilon	1117	.	C	G	318.77	PASS	AC=1;AF=0.500;AN=2;BaseQRankSum=0.547;ClippingRankSum=-0.934;DP=62;FS=9.585;MLEAC=1;MLEAF=0.500;MQ=41.09;MQRankSum=-3.477;QD=5.14;ReadPosRankSum=1.961;SOR=2.384	GT:AD:DP:GQ:PL	0/1:48,14:62:99:347,0,1559
NOT_SCAFFOLDED_NGS_utg30207|quiver|pilon	1283	.	G	A	43.77	LowQual;SnpCluster	AC=1;AF=0.500;AN=2;BaseQRankSum=1.558;ClippingRankSum=0.151;DP=21;FS=0.000;MLEAC=1;MLEAF=0.500;MQ=38.19;MQRankSum=-1.256;QD=2.08;ReadPosRankSum=0.151;SOR=0.404	GT:AD:DP:GQ:PL	0/1:18,3:21:72:72,0,1019
NOT_SCAFFOLDED_NGS_utg30207|quiver|pilon	1292	.	C	T	52.77	SnpCluster	AC=1;AF=0.500;AN=2;BaseQRankSum=0.474;ClippingRankSum=-0.474;DP=18;FS=0.000;MLEAC=1;MLEAF=0.500;MQ=38.37;MQRankSum=-1.659;QD=2.93;ReadPosRankSum=-1.185;SOR=0.061	GT:AD:DP:GQ:PL	0/1:15,3:18:81:81,0,937
NOT_SCAFFOLDED_NGS_utg30207|quiver|pilon	1293	.	G	A	161.77	SnpCluster	AC=1;AF=0.500;AN=2;BaseQRankSum=-0.796;ClippingRankSum=2.014;DP=18;FS=0.000;MLEAC=1;MLEAF=0.500;MQ=38.37;MQRankSum=-0.047;QD=8.99;ReadPosRankSum=0.515;SOR=0.255	GT:AD:DP:GQ:PL	0/1:12,6:18:99:190,0,432
NOT_SCAFFOLDED_NGS_utg30207|quiver|pilon	1530	.	T	C	90.77	PASS	AC=1;AF=0.500;AN=2;BaseQRankSum=0.636;ClippingRankSum=0.636;DP=14;FS=0.000;MLEAC=1;MLEAF=0.500;MQ=38.32;MQRankSum=-0.354;QD=6.48;ReadPosRankSum=0.354;SOR=0.188	GT:AD:DP:GQ:PL	0/1:10,4:14:99:119,0,361
NOT_SCAFFOLDED_NGS_utg30207|quiver|pilon	1549	.	C	T	213.77	PASS	AC=1;AF=0.500;AN=2;BaseQRankSum=-0.534;ClippingRankSum=0.401;DP=22;FS=0.000;MLEAC=1;MLEAF=0.500;MQ=40.92;MQRankSum=-0.267;QD=9.72;ReadPosRankSum=-0.267;SOR=0.368	GT:AD:DP:GQ:PL	0/1:13,9:22:99:242,0,404
NOT_SCAFFOLDED_NGS_utg30207|quiver|pilon	1569	.	G	T	137.77	PASS	AC=1;AF=0.500;AN=2;BaseQRankSum=1.079;ClippingRankSum=-0.415;DP=27;FS=0.000;MLEAC=1;MLEAF=0.500;MQ=41.92;MQRankSum=-0.415;QD=5.10;ReadPosRankSum=-1.079;SOR=0.627	GT:AD:DP:GQ:PL	0/1:20,7:27:99:166,0,552
NOT_SCAFFOLDED_NGS_utg30207|quiver|pilon	1606	.	C	T	186.77	PASS	AC=1;AF=0.500;AN=2;BaseQRankSum=0.000;ClippingRankSum=-0.498;DP=30;FS=0.000;MLEAC=1;MLEAF=0.500;MQ=43.55;MQRankSum=-0.226;QD=6.23;ReadPosRankSum=0.091;SOR=0.824	GT:AD:DP:GQ:PL	0/1:21,9:30:99:215,0,603
NOT_SCAFFOLDED_NGS_utg30207|quiver|pilon	1725	.	T	C	114.77	PASS	AC=1;AF=0.500;AN=2;BaseQRankSum=0.365;ClippingRankSum=0.365;DP=10;FS=23.222;MLEAC=1;MLEAF=0.500;MQ=40.00;MQRankSum=-1.568;QD=11.48;ReadPosRankSum=0.000;SOR=3.220	GT:AD:DP:GQ:PL	0/1:6,4:10:99:143,0,214
NOT_SCAFFOLDED_NGS_utg30207|quiver|pilon	1887	.	T	G	78.77	PASS	AC=1;AF=0.500;AN=2;BaseQRankSum=0.374;ClippingRankSum=-0.645;DP=25;FS=18.266;MLEAC=1;MLEAF=0.500;MQ=46.11;MQRankSum=-2.072;QD=3.15;ReadPosRankSum=0.713;SOR=3.593	GT:AD:DP:GQ:PL	0/1:20,5:25:99:107,0,718
NOT_SCAFFOLDED_NGS_utg30207|quiver|pilon	1924	.	C	T	411.77	PASS	AC=1;AF=0.500;AN=2;BaseQRankSum=-0.217;ClippingRankSum=-2.078;DP=23;FS=27.951;MLEAC=1;MLEAF=0.500;MQ=38.64;MQRankSum=-0.155;QD=17.90;ReadPosRankSum=-0.713;SOR=1.388	GT:AD:DP:GQ:PL	0/1:10,13:23:99:440,0,323
NOT_SCAFFOLDED_NGS_utg30207|quiver|pilon	1974	.	G	A	71.77	PASS	AC=1;AF=0.500;AN=2;BaseQRankSum=-0.455;ClippingRankSum=1.561;DP=26;FS=8.930;MLEAC=1;MLEAF=0.500;MQ=42.72;MQRankSum=-1.496;QD=2.76;ReadPosRankSum=0.586;SOR=1.877	GT:AD:DP:GQ:PL	0/1:21,5:26:99:100,0,759
NOT_SCAFFOLDED_NGS_utg30207|quiver|pilon	1985	.	G	A	326.77	PASS	AC=1;AF=0.500;AN=2;BaseQRankSum=-0.593;ClippingRankSum=0.431;DP=26;FS=3.674;MLEAC=1;MLEAF=0.500;MQ=44.05;MQRankSum=0.593;QD=12.57;ReadPosRankSum=-0.054;SOR=1.354	GT:AD:DP:GQ:PL	0/1:17,9:26:99:355,0,726
NOT_SCAFFOLDED_NGS_utg30207|quiver|pilon	2001	.	A	G	284.77	PASS	AC=1;AF=0.500;AN=2;BaseQRankSum=0.280;ClippingRankSum=1.348;DP=28;FS=1.637;MLEAC=1;MLEAF=0.500;MQ=44.94;MQRankSum=1.297;QD=10.17;ReadPosRankSum=-0.229;SOR=1.179	GT:AD:DP:GQ:PL	0/1:20,8:28:99:313,0,813
NOT_SCAFFOLDED_NGS_utg30207|quiver|pilon	2013	.	G	A	380.77	PASS	AC=1;AF=0.500;AN=2;BaseQRankSum=1.230;ClippingRankSum=-0.226;DP=27;FS=3.565;MLEAC=1;MLEAF=0.500;MQ=46.58;MQRankSum=1.983;QD=14.10;ReadPosRankSum=2.686;SOR=0.912	GT:AD:DP:GQ:PL	0/1:17,10:27:99:409,0,711
NOT_SCAFFOLDED_NGS_utg30207|quiver|pilon	2026	.	T	G	37.77	LowQD;LowQual	AC=1;AF=0.500;AN=2;BaseQRankSum=-0.795;ClippingRankSum=-0.147;DP=31;FS=0.000;MLEAC=1;MLEAF=0.500;MQ=50.65;MQRankSum=-2.917;QD=1.22;ReadPosRankSum=-0.147;SOR=0.404	GT:AD:DP:GQ:PL	0/1:27,4:31:66:66,0,1122
NOT_SCAFFOLDED_NGS_utg30207|quiver|pilon	2035	.	G	A	377.77	PASS	AC=1;AF=0.500;AN=2;BaseQRankSum=-0.385;ClippingRankSum=-1.115;DP=31;FS=5.812;MLEAC=1;MLEAF=0.500;MQ=51.58;MQRankSum=0.791;QD=12.19;ReadPosRankSum=1.642;SOR=0.707	GT:AD:DP:GQ:PL	0/1:19,12:31:99:406,0,716
NOT_SCAFFOLDED_NGS_utg30207|quiver|pilon	2198	.	G	A	232.77	PASS	AC=1;AF=0.500;AN=2;BaseQRankSum=-1.745;ClippingRankSum=1.010;DP=24;FS=28.709;MLEAC=1;MLEAF=0.500;MQ=39.40;MQRankSum=-0.337;QD=9.70;ReadPosRankSum=1.500;SOR=4.396	GT:AD:DP:GQ:PL	0/1:16,8:24:99:261,0,616
NOT_SCAFFOLDED_NGS_utg30207|quiver|pilon	2228	.	C	T	444.77	PASS	AC=1;AF=0.500;AN=2;BaseQRankSum=1.457;ClippingRankSum=-0.093;DP=23;FS=50.171;MLEAC=1;MLEAF=0.500;MQ=39.37;MQRankSum=-0.217;QD=19.34;ReadPosRankSum=2.884;SOR=3.744	GT:AD:DP:GQ:PL	0/1:10,13:23:99:473,0,342
NOT_SCAFFOLDED_NGS_utg30207|quiver|pilon	2308	.	A	C	343.77	PASS	AC=1;AF=0.500;AN=2;BaseQRankSum=0.794;ClippingRankSum=1.021;DP=20;FS=7.474;MLEAC=1;MLEAF=0.500;MQ=58.12;MQRankSum=0.038;QD=17.19;ReadPosRankSum=1.852;SOR=1.447	GT:AD:DP:GQ:PL	0/1:10,10:20:99:372,0,360
NOT_SCAFFOLDED_NGS_utg30207|quiver|pilon	2480	.	C	A	273.80	PASS	AC=2;AF=1.00;AN=2;DP=7;FS=0.000;MLEAC=2;MLEAF=1.00;MQ=40.00;QD=23.62;SOR=4.174	GT:AD:DP:GQ:PL	1/1:0,7:7:21:302,21,0
NOT_SCAFFOLDED_NGS_utg30207|quiver|pilon	3672	.	T	A	49.77	LowQual	AC=1;AF=0.500;AN=2;BaseQRankSum=0.000;ClippingRankSum=1.300;DP=7;FS=0.000;MLEAC=1;MLEAF=0.500;MQ=34.37;MQRankSum=-1.754;QD=7.11;ReadPosRankSum=-0.937;SOR=0.495	GT:AD:DP:GQ:PL	0/1:4,3:7:78:78,0,145
NOT_SCAFFOLDED_NGS_utg30207|quiver|pilon	4121	.	T	A	223.84	PASS	AC=2;AF=1.00;AN=2;DP=7;FS=0.000;MLEAC=2;MLEAF=1.00;MQ=45.95;QD=31.98;SOR=3.912	GT:AD:DP:GQ:PL	1/1:0,6:6:18:252,18,0
NOT_SCAFFOLDED_NGS_utg30207|quiver|pilon	4362	.	G	T	536.77	PASS	AC=1;AF=0.500;AN=2;BaseQRankSum=0.561;ClippingRankSum=0.354;DP=119;FS=0.000;MLEAC=1;MLEAF=0.500;MQ=58.48;MQRankSum=0.231;QD=4.51;ReadPosRankSum=0.251;SOR=0.672	GT:AD:DP:GQ:PL	0/1:91,24:115:99:565,0,2917
NOT_SCAFFOLDED_NGS_utg30207|quiver|pilon	4472	.	G	A	234.77	PASS	AC=1;AF=0.500;AN=2;BaseQRankSum=1.159;ClippingRankSum=-0.924;DP=135;FS=0.000;MLEAC=1;MLEAF=0.500;MQ=53.84;MQRankSum=0.908;QD=1.74;ReadPosRankSum=1.018;SOR=0.758	GT:AD:DP:GQ:PL	0/1:102,16:118:99:263,0,3245
NOT_SCAFFOLDED_NGS_utg30207|quiver|pilon	4523	.	T	C	318.77	PASS	AC=1;AF=0.500;AN=2;BaseQRankSum=2.913;ClippingRankSum=-0.230;DP=128;FS=0.000;MLEAC=1;MLEAF=0.500;MQ=51.01;MQRankSum=0.469;QD=2.49;ReadPosRankSum=0.658;SOR=0.637	GT:AD:DP:GQ:PL	0/1:101,15:116:99:347,0,3481
NOT_SCAFFOLDED_NGS_utg30207|quiver|pilon	4574	.	TG	T	168.73	PASS	AC=1;AF=0.500;AN=2;BaseQRankSum=0.913;ClippingRankSum=0.478;DP=68;FS=1.778;MLEAC=1;MLEAF=0.500;MQ=48.17;MQRankSum=-0.420;QD=2.48;ReadPosRankSum=1.753;SOR=1.022	GT:AD:DP:GQ:PL	0/1:38,8:46:99:206,0,1630
NOT_SCAFFOLDED_NGS_utg30207|quiver|pilon	4576	.	TTCTTTTATGACATTGGAGATGACTGAGTTGTGCAAAGGCTTTACCACATTGATTACATTCATAGGGTTTCTCTCCAGTATGTG	T	117.73	LowQD	AC=1;AF=0.500;AN=2;BaseQRankSum=1.565;ClippingRankSum=0.216;DP=105;FS=6.151;MLEAC=1;MLEAF=0.500;MQ=48.96;MQRankSum=-0.459;QD=1.12;ReadPosRankSum=1.077;SOR=2.070	GT:AD:DP:GQ:PL	0/1:61,8:69:99:155,0,2150
NOT_SCAFFOLDED_NGS_utg30207|quiver|pilon	4690	.	T	C	636.77	PASS	AC=1;AF=0.500;AN=2;BaseQRankSum=1.567;ClippingRankSum=0.594;DP=33;FS=1.423;MLEAC=1;MLEAF=0.500;MQ=39.35;MQRankSum=-1.279;QD=19.30;ReadPosRankSum=-0.888;SOR=1.065	GT:AD:DP:GQ:PL	0/1:16,17:33:99:665,0,589
NOT_SCAFFOLDED_NGS_utg30207|quiver|pilon	4782	.	G	A	647.77	PASS	AC=1;AF=0.500;AN=2;BaseQRankSum=-0.475;ClippingRankSum=-0.313;DP=55;FS=4.322;MLEAC=1;MLEAF=0.500;MQ=46.32;MQRankSum=-1.889;QD=11.78;ReadPosRankSum=-0.576;SOR=0.270	GT:AD:DP:GQ:PL	0/1:28,21:49:99:676,0,947
NOT_SCAFFOLDED_NGS_utg30207|quiver|pilon	4803	.	T	C	204.77	PASS	AC=1;AF=0.500;AN=2;BaseQRankSum=1.935;ClippingRankSum=0.532;DP=58;FS=16.464;MLEAC=1;MLEAF=0.500;MQ=46.67;MQRankSum=0.581;QD=3.53;ReadPosRankSum=1.548;SOR=3.816	GT:AD:DP:GQ:PL	0/1:43,9:52:99:233,0,1630
NOT_SCAFFOLDED_NGS_utg30207|quiver|pilon	4877	.	C	T	509.77	PASS	AC=1;AF=0.500;AN=2;BaseQRankSum=1.180;ClippingRankSum=-0.030;DP=25;FS=1.721;MLEAC=1;MLEAF=0.500;MQ=40.56;MQRankSum=-2.028;QD=20.39;ReadPosRankSum=1.785;SOR=1.165	GT:AD:DP:GQ:PL	0/1:7,18:25:99:538,0,213
NOT_SCAFFOLDED_NGS_utg30207|quiver|pilon	5019	.	C	T	391.77	PASS	AC=1;AF=0.500;AN=2;BaseQRankSum=-1.577;ClippingRankSum=-1.577;DP=18;FS=9.425;MLEAC=1;MLEAF=0.500;MQ=45.04;MQRankSum=2.366;QD=21.76;ReadPosRankSum=-0.197;SOR=0.036	GT:AD:DP:GQ:PL	0/1:5,13:18:99:420,0,147
NOT_SCAFFOLDED_NGS_utg30207|quiver|pilon	5502	.	G	A	314.77	PASS	AC=1;AF=0.500;AN=2;BaseQRankSum=2.267;ClippingRankSum=-0.549;DP=36;FS=0.000;MLEAC=1;MLEAF=0.500;MQ=50.18;MQRankSum=-2.232;QD=8.74;ReadPosRankSum=1.477;SOR=0.799	GT:AD:DP:GQ:PL	0/1:25,11:36:99:343,0,877
NOT_SCAFFOLDED_NGS_utg30207|quiver|pilon	5692	.	C	T	84.77	PASS	AC=1;AF=0.500;AN=2;BaseQRankSum=0.406;ClippingRankSum=-1.537;DP=6;FS=0.000;MLEAC=1;MLEAF=0.500;MQ=40.00;MQRankSum=0.406;QD=14.13;ReadPosRankSum=0.358;SOR=0.693	GT:AD:DP:GQ:PL	0/1:3,3:6:99:113,0,115
NOT_SCAFFOLDED_NGS_utg30207|quiver|pilon	6485	.	C	T	279.77	PASS	AC=1;AF=0.500;AN=2;BaseQRankSum=0.044;ClippingRankSum=-1.074;DP=42;FS=0.000;MLEAC=1;MLEAF=0.500;MQ=49.79;MQRankSum=-0.309;QD=6.66;ReadPosRankSum=-0.280;SOR=0.723	GT:AD:DP:GQ:PL	0/1:30,11:41:99:308,0,979
NOT_SCAFFOLDED_NGS_utg30207|quiver|pilon	7679	.	C	G	201.77	PASS	AC=1;AF=0.500;AN=2;BaseQRankSum=-1.133;ClippingRankSum=-2.072;DP=10;FS=0.000;MLEAC=1;MLEAF=0.500;MQ=40.00;MQRankSum=1.133;QD=20.18;ReadPosRankSum=-0.741;SOR=1.085	GT:AD:DP:GQ:PL	0/1:4,6:10:99:230,0,145
NOT_SCAFFOLDED_NGS_utg30207|quiver|pilon	7735	.	G	A	31.77	LowQual	AC=1;AF=0.500;AN=2;BaseQRankSum=1.733;ClippingRankSum=-0.898;DP=10;FS=0.000;MLEAC=1;MLEAF=0.500;MQ=40.00;MQRankSum=0.000;QD=3.18;ReadPosRankSum=0.898;SOR=0.105	GT:AD:DP:GQ:PL	0/1:8,2:10:60:60,0,330
NOT_SCAFFOLDED_NGS_utg30207|quiver|pilon	7758	.	C	T	34.77	LowQual;SnpCluster	AC=1;AF=0.500;AN=2;BaseQRankSum=-0.762;ClippingRankSum=0.067;DP=9;FS=0.000;MLEAC=1;MLEAF=0.500;MQ=40.00;MQRankSum=1.179;QD=3.86;ReadPosRankSum=1.179;SOR=1.179	GT:AD:DP:GQ:PL	0/1:7,2:9:63:63,0,288
NOT_SCAFFOLDED_NGS_utg30207|quiver|pilon	7762	.	T	C	34.77	LowQual;SnpCluster	AC=1;AF=0.500;AN=2;BaseQRankSum=-1.666;ClippingRankSum=-0.067;DP=9;FS=0.000;MLEAC=1;MLEAF=0.500;MQ=40.00;MQRankSum=-0.762;QD=3.86;ReadPosRankSum=1.666;SOR=1.179	GT:AD:DP:GQ:PL	0/1:7,2:9:63:63,0,288
NOT_SCAFFOLDED_NGS_utg30207|quiver|pilon	7766	.	A	G	31.77	LowQual;SnpCluster	AC=1;AF=0.500;AN=2;BaseQRankSum=-0.067;ClippingRankSum=-1.179;DP=9;FS=0.000;MLEAC=1;MLEAF=0.500;MQ=40.00;MQRankSum=-0.067;QD=3.53;ReadPosRankSum=1.179;SOR=1.179	GT:AD:DP:GQ:PL	0/1:7,2:9:60:60,0,327
NOT_SCAFFOLDED_NGS_utg30207|quiver|pilon	7767	.	G	C	31.77	LowQual;SnpCluster	AC=1;AF=0.500;AN=2;BaseQRankSum=-1.666;ClippingRankSum=1.179;DP=9;FS=0.000;MLEAC=1;MLEAF=0.500;MQ=40.00;MQRankSum=-0.762;QD=3.53;ReadPosRankSum=1.179;SOR=1.179	GT:AD:DP:GQ:PL	0/1:7,2:9:60:60,0,327
NOT_SCAFFOLDED_NGS_utg30207|quiver|pilon	7776	.	T	C	260.77	SnpCluster	AC=1;AF=0.500;AN=2;BaseQRankSum=0.993;ClippingRankSum=0.150;DP=15;FS=2.081;MLEAC=1;MLEAF=0.500;MQ=40.00;MQRankSum=-0.150;QD=17.38;ReadPosRankSum=0.428;SOR=1.061	GT:AD:DP:GQ:PL	0/1:7,8:15:99:289,0,236
NOT_SCAFFOLDED_NGS_utg30207|quiver|pilon	7787	.	T	C	206.77	PASS	AC=1;AF=0.500;AN=2;BaseQRankSum=0.127;ClippingRankSum=0.718;DP=19;FS=7.701;MLEAC=1;MLEAF=0.500;MQ=40.00;MQRankSum=-0.718;QD=10.88;ReadPosRankSum=-0.887;SOR=1.461	GT:AD:DP:GQ:PL	0/1:12,7:19:99:235,0,452
NOT_SCAFFOLDED_NGS_utg30207|quiver|pilon	7816	.	G	A	354.77	PASS	AC=1;AF=0.500;AN=2;BaseQRankSum=0.847;ClippingRankSum=0.094;DP=29;FS=6.094;MLEAC=1;MLEAF=0.500;MQ=42.64;MQRankSum=0.517;QD=12.23;ReadPosRankSum=-0.376;SOR=1.065	GT:AD:DP:GQ:PL	0/1:17,11:28:99:383,0,606
NOT_SCAFFOLDED_NGS_utg30207|quiver|pilon	7828	.	A	G	190.77	PASS	AC=1;AF=0.500;AN=2;BaseQRankSum=1.486;ClippingRankSum=-1.114;DP=29;FS=10.779;MLEAC=1;MLEAF=0.500;MQ=42.64;MQRankSum=-1.592;QD=6.58;ReadPosRankSum=0.955;SOR=2.553	GT:AD:DP:GQ:PL	0/1:21,7:28:99:219,0,775
NOT_SCAFFOLDED_NGS_utg30207|quiver|pilon	7898	.	C	T	95.77	PASS	AC=1;AF=0.500;AN=2;BaseQRankSum=1.312;ClippingRankSum=-0.917;DP=45;FS=4.034;MLEAC=1;MLEAF=0.500;MQ=54.15;MQRankSum=-3.684;QD=2.13;ReadPosRankSum=1.923;SOR=1.574	GT:AD:DP:GQ:PL	0/1:36,6:42:99:124,0,1223
NOT_SCAFFOLDED_NGS_utg30207|quiver|pilon	7962	.	G	T	580.77	PASS	AC=1;AF=0.500;AN=2;BaseQRankSum=0.155;ClippingRankSum=0.407;DP=40;FS=1.302;MLEAC=1;MLEAF=0.500;MQ=48.94;MQRankSum=-0.548;QD=14.52;ReadPosRankSum=0.604;SOR=1.071	GT:AD:DP:GQ:PL	0/1:20,19:39:99:609,0,635
NOT_SCAFFOLDED_NGS_utg30207|quiver|pilon	8054	.	C	CAA	52.73	PASS	AC=1;AF=0.500;AN=2;BaseQRankSum=-1.754;ClippingRankSum=-0.550;DP=13;FS=0.000;MLEAC=1;MLEAF=0.500;MQ=39.78;MQRankSum=0.000;QD=4.06;ReadPosRankSum=-1.300;SOR=0.495	GT:AD:DP:GQ:PL	0/1:4,3:7:90:90,0,159
NOT_SCAFFOLDED_NGS_utg30207|quiver|pilon	8066	.	G	T	115.77	PASS	AC=1;AF=0.500;AN=2;BaseQRankSum=-0.729;ClippingRankSum=0.361;DP=9;FS=0.000;MLEAC=1;MLEAF=0.500;MQ=39.68;MQRankSum=1.159;QD=12.86;ReadPosRankSum=1.881;SOR=0.527	GT:AD:DP:GQ:PL	0/1:5,4:9:99:144,0,188
NOT_SCAFFOLDED_NGS_utg30207|quiver|pilon	8546	.	G	A	131.77	PASS	AC=1;AF=0.500;AN=2;BaseQRankSum=0.910;ClippingRankSum=-0.537;DP=33;FS=15.653;MLEAC=1;MLEAF=0.500;MQ=43.35;MQRankSum=-2.497;QD=3.99;ReadPosRankSum=-0.583;SOR=3.909	GT:AD:DP:GQ:PL	0/1:27,6:33:99:160,0,1012
NOT_SCAFFOLDED_NGS_utg30207|quiver|pilon	8685	.	G	A	733.77	PASS	AC=1;AF=0.500;AN=2;BaseQRankSum=0.369;ClippingRankSum=-1.361;DP=68;FS=2.180;MLEAC=1;MLEAF=0.500;MQ=52.07;MQRankSum=-0.432;QD=10.79;ReadPosRankSum=0.331;SOR=0.389	GT:AD:DP:GQ:PL	0/1:43,25:68:99:762,0,1551
NOT_SCAFFOLDED_NGS_utg30207|quiver|pilon	8740	.	G	A	129.77	PASS	AC=1;AF=0.500;AN=2;BaseQRankSum=-1.013;ClippingRankSum=1.069;DP=62;FS=0.000;MLEAC=1;MLEAF=0.500;MQ=44.69;MQRankSum=-2.875;QD=2.09;ReadPosRankSum=-0.074;SOR=0.588	GT:AD:DP:GQ:PL	0/1:51,11:62:99:158,0,1682
NOT_SCAFFOLDED_NGS_utg30207|quiver|pilon	8755	.	C	T	276.77	PASS	AC=1;AF=0.500;AN=2;BaseQRankSum=2.760;ClippingRankSum=0.415;DP=57;FS=0.000;MLEAC=1;MLEAF=0.500;MQ=40.51;MQRankSum=-1.142;QD=4.86;ReadPosRankSum=0.536;SOR=0.680	GT:AD:DP:GQ:PL	0/1:46,11:57:99:305,0,1613
NOT_SCAFFOLDED_NGS_utg30207|quiver|pilon	8776	.	C	T	461.77	PASS	AC=1;AF=0.500;AN=2;BaseQRankSum=-0.164;ClippingRankSum=-0.066;DP=60;FS=1.098;MLEAC=1;MLEAF=0.500;MQ=37.91;MQRankSum=0.640;QD=7.70;ReadPosRankSum=-0.607;SOR=0.693	GT:AD:DP:GQ:PL	0/1:43,17:60:99:490,0,1560
NOT_SCAFFOLDED_NGS_utg30207|quiver|pilon	8845	.	T	G	225.77	PASS	AC=1;AF=0.500;AN=2;BaseQRankSum=-0.136;ClippingRankSum=-1.464;DP=44;FS=13.455;MLEAC=1;MLEAF=0.500;MQ=38.20;MQRankSum=-0.623;QD=5.13;ReadPosRankSum=1.572;SOR=0.353	GT:AD:DP:GQ:PL	0/1:33,11:44:99:254,0,1072
NOT_SCAFFOLDED_NGS_utg30207|quiver|pilon	8968	.	G	A	96.77	PASS	AC=1;AF=0.500;AN=2;BaseQRankSum=0.455;ClippingRankSum=-2.017;DP=26;FS=27.177;MLEAC=1;MLEAF=0.500;MQ=38.60;MQRankSum=-1.236;QD=3.72;ReadPosRankSum=0.325;SOR=3.586	GT:AD:DP:GQ:PL	0/1:21,5:26:99:125,0,795
NOT_SCAFFOLDED_NGS_utg30207|quiver|pilon	9152	.	A	G	374.77	PASS	AC=1;AF=0.500;AN=2;BaseQRankSum=-0.006;ClippingRankSum=1.111;DP=83;FS=0.000;MLEAC=1;MLEAF=0.500;MQ=48.21;MQRankSum=-2.249;QD=4.52;ReadPosRankSum=0.989;SOR=0.706	GT:AD:DP:GQ:PL	0/1:65,18:83:99:403,0,2124
NOT_SCAFFOLDED_NGS_utg30207|quiver|pilon	9177	.	A	C	342.77	PASS	AC=1;AF=0.500;AN=2;BaseQRankSum=1.113;ClippingRankSum=1.453;DP=90;FS=3.736;MLEAC=1;MLEAF=0.500;MQ=51.58;MQRankSum=-0.670;QD=3.81;ReadPosRankSum=1.536;SOR=0.549	GT:AD:DP:GQ:PL	0/1:73,17:90:99:371,0,2332
NOT_SCAFFOLDED_NGS_utg30207|quiver|pilon	9235	.	CG	C	336.73	PASS	AC=1;AF=0.500;AN=2;BaseQRankSum=-1.899;ClippingRankSum=-1.641;DP=88;FS=3.751;MLEAC=1;MLEAF=0.500;MQ=51.51;MQRankSum=-1.944;QD=3.83;ReadPosRankSum=1.014;SOR=1.310	GT:AD:DP:GQ:PL	0/1:64,18:82:99:374,0,1893
NOT_SCAFFOLDED_NGS_utg30207|quiver|pilon	9290	.	T	C	116.77	PASS	AC=1;AF=0.500;AN=2;BaseQRankSum=1.454;ClippingRankSum=1.426;DP=50;FS=7.592;MLEAC=1;MLEAF=0.500;MQ=43.76;MQRankSum=-1.650;QD=2.34;ReadPosRankSum=-0.140;SOR=2.448	GT:AD:DP:GQ:PL	0/1:43,7:50:99:145,0,1483
NOT_SCAFFOLDED_NGS_utg30207|quiver|pilon	9324	.	G	C	1073.77	PASS	AC=1;AF=0.500;AN=2;BaseQRankSum=-1.154;ClippingRankSum=0.364;DP=50;FS=12.568;MLEAC=1;MLEAF=0.500;MQ=47.34;MQRankSum=3.463;QD=21.48;ReadPosRankSum=1.196;SOR=0.075	GT:AD:DP:GQ:PL	0/1:16,34:50:99:1102,0,563
NOT_SCAFFOLDED_NGS_utg30207|quiver|pilon	9327	.	A	G	322.77	PASS	AC=1;AF=0.500;AN=2;BaseQRankSum=0.054;ClippingRankSum=0.684;DP=52;FS=7.648;MLEAC=1;MLEAF=0.500;MQ=48.98;MQRankSum=-2.704;QD=6.21;ReadPosRankSum=0.684;SOR=2.147	GT:AD:DP:GQ:PL	0/1:40,12:52:99:351,0,1605
NOT_SCAFFOLDED_NGS_utg30207|quiver|pilon	9371	.	T	C	148.77	SnpCluster	AC=1;AF=0.500;AN=2;BaseQRankSum=1.225;ClippingRankSum=0.575;DP=31;FS=4.322;MLEAC=1;MLEAF=0.500;MQ=54.23;MQRankSum=-3.775;QD=4.80;ReadPosRankSum=-1.875;SOR=1.179	GT:AD:DP:GQ:PL	0/1:25,6:31:99:177,0,1000
NOT_SCAFFOLDED_NGS_utg30207|quiver|pilon	9376	.	G	C	154.77	SnpCluster	AC=1;AF=0.500;AN=2;BaseQRankSum=1.428;ClippingRankSum=0.812;DP=28;FS=1.882;MLEAC=1;MLEAF=0.500;MQ=53.99;MQRankSum=-3.723;QD=5.53;ReadPosRankSum=-2.827;SOR=1.251	GT:AD:DP:GQ:PL	0/1:22,6:28:99:183,0,927
NOT_SCAFFOLDED_NGS_utg30207|quiver|pilon	9377	.	A	G	714.77	SnpCluster	AC=1;AF=0.500;AN=2;BaseQRankSum=-1.895;ClippingRankSum=1.429;DP=27;FS=4.151;MLEAC=1;MLEAF=0.500;MQ=54.09;MQRankSum=3.645;QD=26.47;ReadPosRankSum=3.120;SOR=0.718	GT:AD:DP:GQ:PL	0/1:6,21:27:99:743,0,189
NOT_SCAFFOLDED_NGS_utg30207|quiver|pilon	9465	.	T	A	368.77	PASS	AC=1;AF=0.500;AN=2;BaseQRankSum=-1.149;ClippingRankSum=0.150;DP=51;FS=8.535;MLEAC=1;MLEAF=0.500;MQ=48.82;MQRankSum=-0.889;QD=7.23;ReadPosRankSum=1.549;SOR=0.793	GT:AD:DP:GQ:PL	0/1:34,17:51:99:397,0,1292
NOT_SCAFFOLDED_NGS_utg30207|quiver|pilon	9484	.	T	C	1158.77	PASS	AC=1;AF=0.500;AN=2;BaseQRankSum=1.445;ClippingRankSum=0.350;DP=53;FS=16.300;MLEAC=1;MLEAF=0.500;MQ=49.72;MQRankSum=0.709;QD=21.86;ReadPosRankSum=1.534;SOR=1.942	GT:AD:DP:GQ:PL	0/1:23,30:53:99:1187,0,897
NOT_SCAFFOLDED_NGS_utg30207|quiver|pilon	9491	.	G	A	1202.77	PASS	AC=1;AF=0.500;AN=2;BaseQRankSum=2.432;ClippingRankSum=0.630;DP=54;FS=10.028;MLEAC=1;MLEAF=0.500;MQ=49.65;MQRankSum=0.525;QD=22.27;ReadPosRankSum=1.697;SOR=1.815	GT:AD:DP:GQ:PL	0/1:23,31:54:99:1231,0,832
NOT_SCAFFOLDED_NGS_utg30207|quiver|pilon	9530	.	C	T	386.77	PASS	AC=1;AF=0.500;AN=2;BaseQRankSum=-0.965;ClippingRankSum=0.273;DP=33;FS=5.902;MLEAC=1;MLEAF=0.500;MQ=48.31;MQRankSum=-0.820;QD=11.72;ReadPosRankSum=0.820;SOR=0.150	GT:AD:DP:GQ:PL	0/1:19,14:33:99:415,0,657
NOT_SCAFFOLDED_NGS_utg30207|quiver|pilon	9614	.	G	C	383.77	PASS	AC=1;AF=0.500;AN=2;BaseQRankSum=1.717;ClippingRankSum=0.511;DP=36;FS=5.191;MLEAC=1;MLEAF=0.500;MQ=38.09;MQRankSum=0.073;QD=10.66;ReadPosRankSum=-0.292;SOR=2.409	GT:AD:DP:GQ:PL	0/1:27,9:36:99:412,0,1820
NOT_SCAFFOLDED_NGS_utg30207|quiver|pilon	9636	.	C	G	323.77	PASS	AC=1;AF=0.500;AN=2;BaseQRankSum=-1.039;ClippingRankSum=0.038;DP=45;FS=1.420;MLEAC=1;MLEAF=0.500;MQ=42.77;MQRankSum=-0.783;QD=7.19;ReadPosRankSum=2.143;SOR=0.418	GT:AD:DP:GQ:PL	0/1:33,12:45:99:352,0,2025
NOT_SCAFFOLDED_NGS_utg30207|quiver|pilon	9736	.	G	A	161.77	PASS	AC=1;AF=0.500;AN=2;BaseQRankSum=1.909;ClippingRankSum=-0.253;DP=61;FS=3.285;MLEAC=1;MLEAF=0.500;MQ=51.90;MQRankSum=-0.697;QD=2.65;ReadPosRankSum=-0.010;SOR=1.429	GT:AD:DP:GQ:PL	0/1:49,10:59:99:190,0,1573
NOT_SCAFFOLDED_NGS_utg30207|quiver|pilon	9765	.	C	A	390.77	PASS	AC=1;AF=0.500;AN=2;BaseQRankSum=2.202;ClippingRankSum=-0.290;DP=35;FS=3.654;MLEAC=1;MLEAF=0.500;MQ=43.29;MQRankSum=1.246;QD=11.16;ReadPosRankSum=-0.700;SOR=1.609	GT:AD:DP:GQ:PL	0/1:22,13:35:99:419,0,785
NOT_SCAFFOLDED_NGS_utg30207|quiver|pilon	9790	.	T	C	407.77	PASS	AC=1;AF=0.500;AN=2;BaseQRankSum=0.024;ClippingRankSum=-0.412;DP=27;FS=0.000;MLEAC=1;MLEAF=0.500;MQ=37.24;MQRankSum=1.189;QD=15.10;ReadPosRankSum=0.752;SOR=0.610	GT:AD:DP:GQ:PL	0/1:14,13:27:99:436,0,558
NOT_SCAFFOLDED_NGS_utg30207|quiver|pilon	9929	.	T	G	145.77	PASS	AC=1;AF=0.500;AN=2;BaseQRankSum=0.945;ClippingRankSum=2.275;DP=23;FS=2.682;MLEAC=1;MLEAF=0.500;MQ=38.29;MQRankSum=-0.595;QD=6.34;ReadPosRankSum=1.575;SOR=1.501	GT:AD:DP:GQ:PL	0/1:17,6:23:99:174,0,551
NOT_SCAFFOLDED_NGS_utg30207|quiver|pilon	10062	.	TTCCTG	T	598.73	PASS	AC=1;AF=0.500;AN=2;BaseQRankSum=1.314;ClippingRankSum=1.125;DP=76;FS=1.063;MLEAC=1;MLEAF=0.500;MQ=44.48;MQRankSum=-0.409;QD=7.88;ReadPosRankSum=0.294;SOR=0.984	GT:AD:DP:GQ:PL	0/1:54,19:73:99:636,0,2186
NOT_SCAFFOLDED_NGS_utg30207|quiver|pilon	10135	.	C	T	1364.77	PASS	AC=1;AF=0.500;AN=2;BaseQRankSum=-2.696;ClippingRankSum=0.130;DP=65;FS=3.620;MLEAC=1;MLEAF=0.500;MQ=42.30;MQRankSum=2.202;QD=21.00;ReadPosRankSum=0.789;SOR=1.196	GT:AD:DP:GQ:PL	0/1:23,42:65:99:1393,0,737
NOT_SCAFFOLDED_NGS_utg30207|quiver|pilon	10169	.	C	A	683.77	PASS	AC=1;AF=0.500;AN=2;BaseQRankSum=-3.053;ClippingRankSum=-0.025;DP=68;FS=0.954;MLEAC=1;MLEAF=0.500;MQ=47.23;MQRankSum=1.145;QD=10.06;ReadPosRankSum=1.246;SOR=0.856	GT:AD:DP:GQ:PL	0/1:43,25:68:99:712,0,1596
NOT_SCAFFOLDED_NGS_utg30207|quiver|pilon	10174	.	G	T	426.77	PASS	AC=1;AF=0.500;AN=2;BaseQRankSum=1.112;ClippingRankSum=0.790;DP=70;FS=20.614;MLEAC=1;MLEAF=0.500;MQ=47.93;MQRankSum=-2.804;QD=6.10;ReadPosRankSum=0.622;SOR=1.956	GT:AD:DP:GQ:PL	0/1:54,16:70:99:455,0,2041
NOT_SCAFFOLDED_NGS_utg30207|quiver|pilon	10299	.	G	C	319.77	PASS	AC=1;AF=0.500;AN=2;BaseQRankSum=-1.082;ClippingRankSum=0.232;DP=46;FS=3.219;MLEAC=1;MLEAF=0.500;MQ=58.73;MQRankSum=-0.232;QD=6.95;ReadPosRankSum=0.901;SOR=0.273	GT:AD:DP:GQ:PL	0/1:35,11:46:99:348,0,2602
NOT_SCAFFOLDED_NGS_utg30207|quiver|pilon	10317	.	C	CCAAG	335.73	PASS	AC=1;AF=0.500;AN=2;BaseQRankSum=-0.869;ClippingRankSum=0.805;DP=38;FS=1.461;MLEAC=1;MLEAF=0.500;MQ=57.77;MQRankSum=0.644;QD=8.84;ReadPosRankSum=-0.708;SOR=0.418	GT:AD:DP:GQ:PL	0/1:27,11:38:99:373,0,2436
NOT_SCAFFOLDED_NGS_utg30207|quiver|pilon	10468	.	C	A	62.77	PASS	AC=1;AF=0.500;AN=2;BaseQRankSum=-0.715;ClippingRankSum=0.715;DP=11;FS=0.000;MLEAC=1;MLEAF=0.500;MQ=52.84;MQRankSum=1.377;QD=5.71;ReadPosRankSum=0.566;SOR=0.693	GT:AD:DP:GQ:PL	0/1:8,3:11:91:91,0,279
NOT_SCAFFOLDED_NGS_utg30207|quiver|pilon	10502	.	T	TA	120.73	PASS	AC=1;AF=0.500;AN=2;BaseQRankSum=0.380;ClippingRankSum=1.356;DP=16;FS=0.000;MLEAC=1;MLEAF=0.500;MQ=48.58;MQRankSum=1.139;QD=7.55;ReadPosRankSum=-0.054;SOR=0.527	GT:AD:DP:GQ:PL	0/1:10,6:16:99:158,0,346
NOT_SCAFFOLDED_NGS_utg30207|quiver|pilon	10505	.	TTTG	T	187.73	PASS	AC=1;AF=0.500;AN=2;BaseQRankSum=1.827;ClippingRankSum=-1.591;DP=16;FS=0.000;MLEAC=1;MLEAF=0.500;MQ=48.58;MQRankSum=-2.062;QD=11.73;ReadPosRankSum=0.412;SOR=0.646	GT:AD:DP:GQ:PL	0/1:9,6:15:99:225,0,339
NOT_SCAFFOLDED_NGS_utg30207|quiver|pilon	10539	.	T	C	243.77	PASS	AC=1;AF=0.500;AN=2;BaseQRankSum=-0.337;ClippingRankSum=-0.433;DP=17;FS=0.000;MLEAC=1;MLEAF=0.500;MQ=47.92;MQRankSum=-1.973;QD=14.34;ReadPosRankSum=-0.625;SOR=1.022	GT:AD:DP:GQ:PL	0/1:9,8:17:99:272,0,329
NOT_SCAFFOLDED_NGS_utg30207|quiver|pilon	10571	.	GTTT	G	57.73	PASS	AC=1;AF=0.500;AN=2;BaseQRankSum=-0.550;ClippingRankSum=1.300;DP=12;FS=0.000;MLEAC=1;MLEAF=0.500;MQ=47.75;MQRankSum=0.550;QD=4.81;ReadPosRankSum=0.406;SOR=1.179	GT:AD:DP:GQ:PL	0/1:4,3:7:95:95,0,111
NOT_SCAFFOLDED_NGS_utg30207|quiver|pilon	10642	.	T	C	211.77	PASS	AC=1;AF=0.500;AN=2;BaseQRankSum=-0.652;ClippingRankSum=1.682;DP=15;FS=0.000;MLEAC=1;MLEAF=0.500;MQ=47.10;MQRankSum=-0.652;QD=14.12;ReadPosRankSum=-0.993;SOR=0.836	GT:AD:DP:GQ:PL	0/1:7,8:15:99:240,0,243
NOT_SCAFFOLDED_NGS_utg30207|quiver|pilon	10727	.	T	G	207.84	PASS	AC=2;AF=1.00;AN=2;DP=6;FS=0.000;MLEAC=2;MLEAF=1.00;MQ=36.33;QD=34.64;SOR=0.693	GT:AD:DP:GQ:PL	1/1:0,6:6:18:236,18,0
NOT_SCAFFOLDED_NGS_utg30207|quiver|pilon	10791	.	C	A	145.03	LowCoverage	AC=2;AF=1.00;AN=2;DP=4;FS=0.000;MLEAC=2;MLEAF=1.00;MQ=40.00;QD=34.14;SOR=1.609	GT:AD:DP:GQ:PL	1/1:0,4:4:12:173,12,0
NOT_SCAFFOLDED_NGS_utg30207|quiver|pilon	10862	.	C	CTGT	771.87	PASS	AC=2;AF=1.00;AN=2;BaseQRankSum=-0.867;ClippingRankSum=-1.734;DP=25;FS=0.000;MLEAC=2;MLEAF=1.00;MQ=54.33;MQRankSum=-1.561;QD=30.87;ReadPosRankSum=1.214;SOR=0.941	GT:AD:DP:GQ:PL	1/1:1,19:20:15:809,15,0
NOT_SCAFFOLDED_NGS_utg30207|quiver|pilon	10986	.	C	G	628.77	PASS	AC=1;AF=0.500;AN=2;BaseQRankSum=-0.313;ClippingRankSum=-1.478;DP=21;FS=22.330;MLEAC=1;MLEAF=0.500;MQ=42.84;MQRankSum=0.403;QD=29.94;ReadPosRankSum=0.761;SOR=2.646	GT:AD:DP:GQ:PL	0/1:4,17:21:99:657,0,117
NOT_SCAFFOLDED_NGS_utg30207|quiver|pilon	11004	.	T	G	148.77	PASS	AC=1;AF=0.500;AN=2;BaseQRankSum=1.015;ClippingRankSum=0.035;DP=23;FS=35.569;MLEAC=1;MLEAF=0.500;MQ=42.05;MQRankSum=-1.295;QD=6.47;ReadPosRankSum=0.805;SOR=3.893	GT:AD:DP:GQ:PL	0/1:17,6:23:99:177,0,649
NOT_SCAFFOLDED_NGS_utg30207|quiver|pilon	11061	.	C	T	51.77	PASS	AC=1;AF=0.500;AN=2;BaseQRankSum=-0.217;ClippingRankSum=-0.217;DP=15;FS=20.560;MLEAC=1;MLEAF=0.500;MQ=36.89;MQRankSum=0.650;QD=3.45;ReadPosRankSum=1.083;SOR=2.774	GT:AD:DP:GQ:PL	0/1:12,3:15:80:80,0,378
NOT_SCAFFOLDED_NGS_utg30207|quiver|pilon	11202	.	T	C	376.77	PASS	AC=1;AF=0.500;AN=2;BaseQRankSum=-0.071;ClippingRankSum=-0.919;DP=14;FS=13.877;MLEAC=1;MLEAF=0.500;MQ=34.00;MQRankSum=-0.354;QD=26.91;ReadPosRankSum=1.909;SOR=3.229	GT:AD:DP:GQ:PL	0/1:4,10:14:99:405,0,299
NOT_SCAFFOLDED_NGS_utg30207|quiver|pilon	11209	.	C	A	376.77	PASS	AC=1;AF=0.500;AN=2;BaseQRankSum=-1.164;ClippingRankSum=1.286;DP=15;FS=17.700;MLEAC=1;MLEAF=0.500;MQ=34.43;MQRankSum=-0.429;QD=25.12;ReadPosRankSum=1.286;SOR=3.225	GT:AD:DP:GQ:PL	0/1:5,10:15:99:405,0,299
NOT_SCAFFOLDED_NGS_utg30207|quiver|pilon	11224	.	G	A	366.77	PASS	AC=1;AF=0.500;AN=2;BaseQRankSum=-0.211;ClippingRankSum=1.056;DP=19;FS=12.420;MLEAC=1;MLEAF=0.500;MQ=35.68;MQRankSum=0.042;QD=19.30;ReadPosRankSum=-0.549;SOR=1.200	GT:AD:DP:GQ:PL	0/1:7,12:19:99:395,0,218
NOT_SCAFFOLDED_NGS_utg30207|quiver|pilon	11243	.	C	A	423.77	PASS	AC=1;AF=0.500;AN=2;BaseQRankSum=-1.469;ClippingRankSum=0.735;DP=22;FS=4.775;MLEAC=1;MLEAF=0.500;MQ=37.18;MQRankSum=-0.668;QD=19.26;ReadPosRankSum=-0.601;SOR=0.105	GT:AD:DP:GQ:PL	0/1:9,13:22:99:452,0,298
NOT_SCAFFOLDED_NGS_utg30207|quiver|pilon	11438	.	C	CA	72.73	PASS	AC=1;AF=0.500;AN=2;BaseQRankSum=-2.321;ClippingRankSum=1.642;DP=17;FS=0.000;MLEAC=1;MLEAF=0.500;MQ=38.42;MQRankSum=0.396;QD=4.28;ReadPosRankSum=-0.170;SOR=0.569	GT:AD:DP:GQ:PL	0/1:13,4:17:99:110,0,475
NOT_SCAFFOLDED_NGS_utg30207|quiver|pilon	11513	.	G	A	244.81	PASS	AC=1;AF=0.500;AN=2;BaseQRankSum=-0.747;ClippingRankSum=0.747;DP=8;FS=0.000;MLEAC=1;MLEAF=0.500;MQ=40.00;MQRankSum=0.747;QD=30.60;ReadPosRankSum=0.747;SOR=0.595	GT:AD:DP:GQ:PL	0/1:1,7:8:20:273,0,20
NOT_SCAFFOLDED_NGS_utg30207|quiver|pilon	11604	.	C	T	116.77	PASS	AC=1;AF=0.500;AN=2;BaseQRankSum=1.805;ClippingRankSum=0.139;DP=19;FS=0.000;MLEAC=1;MLEAF=0.500;MQ=38.83;MQRankSum=1.250;QD=6.15;ReadPosRankSum=0.046;SOR=0.313	GT:AD:DP:GQ:PL	0/1:14,5:19:99:145,0,492
NOT_SCAFFOLDED_NGS_utg30207|quiver|pilon	11666	.	T	C	50.77	PASS	AC=1;AF=0.500;AN=2;BaseQRankSum=1.467;ClippingRankSum=0.375;DP=28;FS=0.000;MLEAC=1;MLEAF=0.500;MQ=48.37;MQRankSum=-1.672;QD=1.81;ReadPosRankSum=-0.990;SOR=0.616	GT:AD:DP:GQ:PL	0/1:23,4:27:79:79,0,860
NOT_SCAFFOLDED_NGS_utg30207|quiver|pilon	11673	.	G	A	188.77	PASS	AC=1;AF=0.500;AN=2;BaseQRankSum=-1.194;ClippingRankSum=0.306;DP=28;FS=0.000;MLEAC=1;MLEAF=0.500;MQ=48.40;MQRankSum=1.139;QD=6.74;ReadPosRankSum=0.472;SOR=0.512	GT:AD:DP:GQ:PL	0/1:18,8:26:99:217,0,662
NOT_SCAFFOLDED_NGS_utg30207|quiver|pilon	11857	.	A	C	421.77	PASS	AC=1;AF=0.500;AN=2;BaseQRankSum=0.500;ClippingRankSum=-1.128;DP=39;FS=4.662;MLEAC=1;MLEAF=0.500;MQ=59.56;MQRankSum=-1.299;QD=10.81;ReadPosRankSum=0.328;SOR=1.483	GT:AD:DP:GQ:PL	0/1:23,16:39:99:450,0,677
NOT_SCAFFOLDED_NGS_utg30207|quiver|pilon	11962	.	C	A	55.77	PASS	AC=1;AF=0.500;AN=2;BaseQRankSum=0.361;ClippingRankSum=0.361;DP=15;FS=6.990;MLEAC=1;MLEAF=0.500;MQ=48.87;MQRankSum=-2.237;QD=3.72;ReadPosRankSum=-1.227;SOR=2.807	GT:AD:DP:GQ:PL	0/1:12,3:15:84:84,0,437
NOT_SCAFFOLDED_NGS_utg30207|quiver|pilon	11978	.	AT	A	262.75	PASS	AC=2;AF=1.00;AN=2;DP=11;FS=0.000;MLEAC=2;MLEAF=1.00;MQ=46.24;QD=23.89;SOR=2.833	GT:AD:DP:GQ:PL	1/1:0,8:8:24:300,24,0
NOT_SCAFFOLDED_NGS_utg30207|quiver|pilon	12120	.	C	T	251.77	PASS	AC=1;AF=0.500;AN=2;BaseQRankSum=-2.328;ClippingRankSum=0.534;DP=52;FS=21.352;MLEAC=1;MLEAF=0.500;MQ=56.74;MQRankSum=0.988;QD=4.84;ReadPosRankSum=1.851;SOR=0.020	GT:AD:DP:GQ:PL	0/1:38,12:50:99:280,0,1423
NOT_SCAFFOLDED_NGS_utg30207|quiver|pilon	12236	.	G	A	317.77	PASS	AC=1;AF=0.500;AN=2;BaseQRankSum=0.493;ClippingRankSum=-0.872;DP=68;FS=15.564;MLEAC=1;MLEAF=0.500;MQ=52.36;MQRankSum=-2.920;QD=4.67;ReadPosRankSum=0.417;SOR=1.088	GT:AD:DP:GQ:PL	0/1:54,14:68:99:346,0,1906
NOT_SCAFFOLDED_NGS_utg30207|quiver|pilon	12505	.	G	T	492.77	PASS	AC=1;AF=0.500;AN=2;BaseQRankSum=1.309;ClippingRankSum=0.315;DP=58;FS=2.350;MLEAC=1;MLEAF=0.500;MQ=56.98;MQRankSum=-2.916;QD=8.50;ReadPosRankSum=2.949;SOR=0.600	GT:AD:DP:GQ:PL	0/1:39,19:58:99:521,0,1181
NOT_SCAFFOLDED_NGS_utg30207|quiver|pilon	12646	.	A	C	838.77	PASS	AC=1;AF=0.500;AN=2;BaseQRankSum=-1.162;ClippingRankSum=-0.040;DP=57;FS=1.004;MLEAC=1;MLEAF=0.500;MQ=43.69;MQRankSum=-0.072;QD=14.72;ReadPosRankSum=1.146;SOR=0.560	GT:AD:DP:GQ:PL	0/1:31,26:57:99:867,0,1146
NOT_SCAFFOLDED_NGS_utg30207|quiver|pilon	12660	.	G	A	1627.77	PASS	AC=1;AF=0.500;AN=2;BaseQRankSum=0.246;ClippingRankSum=0.694;DP=64;FS=0.000;MLEAC=1;MLEAF=0.500;MQ=46.77;MQRankSum=0.231;QD=25.43;ReadPosRankSum=0.590;SOR=0.627	GT:AD:DP:GQ:PL	0/1:18,46:64:99:1656,0,543
NOT_SCAFFOLDED_NGS_utg30207|quiver|pilon	12697	.	T	A	1071.77	PASS	AC=1;AF=0.500;AN=2;BaseQRankSum=0.290;ClippingRankSum=0.513;DP=85;FS=1.860;MLEAC=1;MLEAF=0.500;MQ=53.26;MQRankSum=0.826;QD=12.61;ReadPosRankSum=1.040;SOR=0.452	GT:AD:DP:GQ:PL	0/1:50,35:85:99:1100,0,1583
NOT_SCAFFOLDED_NGS_utg30207|quiver|pilon	12727	.	G	A	583.77	PASS	AC=1;AF=0.500;AN=2;BaseQRankSum=1.536;ClippingRankSum=1.637;DP=90;FS=0.000;MLEAC=1;MLEAF=0.500;MQ=55.85;MQRankSum=-2.322;QD=6.49;ReadPosRankSum=0.897;SOR=0.746	GT:AD:DP:GQ:PL	0/1:67,23:90:99:612,0,2008
NOT_SCAFFOLDED_NGS_utg30207|quiver|pilon	12771	.	G	A	646.77	PASS	AC=1;AF=0.500;AN=2;BaseQRankSum=-0.781;ClippingRankSum=-0.310;DP=66;FS=3.684;MLEAC=1;MLEAF=0.500;MQ=49.77;MQRankSum=-0.686;QD=9.80;ReadPosRankSum=1.144;SOR=0.340	GT:AD:DP:GQ:PL	0/1:43,23:66:99:675,0,1512
NOT_SCAFFOLDED_NGS_utg30207|quiver|pilon	12815	.	C	A	563.77	PASS	AC=1;AF=0.500;AN=2;BaseQRankSum=0.548;ClippingRankSum=-0.510;DP=52;FS=0.000;MLEAC=1;MLEAF=0.500;MQ=41.09;MQRankSum=-0.529;QD=10.84;ReadPosRankSum=0.375;SOR=0.720	GT:AD:DP:GQ:PL	0/1:34,18:52:99:592,0,1124
NOT_SCAFFOLDED_NGS_utg30207|quiver|pilon	12828	.	A	G	526.77	PASS	AC=1;AF=0.500;AN=2;BaseQRankSum=0.394;ClippingRankSum=-0.824;DP=44;FS=7.386;MLEAC=1;MLEAF=0.500;MQ=39.92;MQRankSum=-0.442;QD=11.97;ReadPosRankSum=1.277;SOR=0.155	GT:AD:DP:GQ:PL	0/1:26,18:44:99:555,0,884
NOT_SCAFFOLDED_NGS_utg30207|quiver|pilon	12887	.	C	T	324.77	PASS	AC=1;AF=0.500;AN=2;BaseQRankSum=0.657;ClippingRankSum=0.124;DP=35;FS=8.644;MLEAC=1;MLEAF=0.500;MQ=39.43;MQRankSum=0.728;QD=9.28;ReadPosRankSum=1.155;SOR=2.494	GT:AD:DP:GQ:PL	0/1:24,11:35:99:353,0,894
NOT_SCAFFOLDED_NGS_utg30207|quiver|pilon	12971	.	C	T	651.77	PASS	AC=1;AF=0.500;AN=2;BaseQRankSum=0.087;ClippingRankSum=0.262;DP=24;FS=6.520;MLEAC=1;MLEAF=0.500;MQ=51.43;MQRankSum=2.008;QD=27.16;ReadPosRankSum=1.658;SOR=0.225	GT:AD:DP:GQ:PL	0/1:3,21:24:38:680,0,38
NOT_SCAFFOLDED_NGS_utg30207|quiver|pilon	13006	.	G	C	80.77	PASS	AC=1;AF=0.500;AN=2;BaseQRankSum=1.014;ClippingRankSum=-0.354;DP=35;FS=1.817;MLEAC=1;MLEAF=0.500;MQ=49.56;MQRankSum=-1.862;QD=2.31;ReadPosRankSum=-1.956;SOR=0.939	GT:AD:DP:GQ:PL	0/1:30,5:35:99:109,0,1068
NOT_SCAFFOLDED_NGS_utg30207|quiver|pilon	13023	.	GA	G	119.73	PASS	AC=1;AF=0.500;AN=2;BaseQRankSum=-1.181;ClippingRankSum=-1.957;DP=42;FS=1.614;MLEAC=1;MLEAF=0.500;MQ=46.68;MQRankSum=-1.957;QD=2.85;ReadPosRankSum=-0.472;SOR=1.051	GT:AD:DP:GQ:PL	0/1:35,7:42:99:157,0,1288
NOT_SCAFFOLDED_NGS_utg30207|quiver|pilon	13113	.	C	T	1029.77	PASS	AC=1;AF=0.500;AN=2;BaseQRankSum=0.604;ClippingRankSum=-1.026;DP=54;FS=1.070;MLEAC=1;MLEAF=0.500;MQ=51.79;MQRankSum=-2.198;QD=19.07;ReadPosRankSum=1.007;SOR=0.866	GT:AD:DP:GQ:PL	0/1:25,27:52:99:1058,0,964
NOT_SCAFFOLDED_NGS_utg30207|quiver|pilon	13115	.	G	C	1029.77	PASS	AC=1;AF=0.500;AN=2;BaseQRankSum=1.047;ClippingRankSum=-2.236;DP=53;FS=1.068;MLEAC=1;MLEAF=0.500;MQ=51.99;MQRankSum=-2.255;QD=19.43;ReadPosRankSum=0.349;SOR=0.922	GT:AD:DP:GQ:PL	0/1:24,27:51:99:1058,0,964
NOT_SCAFFOLDED_NGS_utg30207|quiver|pilon	13146	.	C	G	318.77	PASS	AC=1;AF=0.500;AN=2;BaseQRankSum=2.179;ClippingRankSum=-0.208;DP=62;FS=0.000;MLEAC=1;MLEAF=0.500;MQ=52.02;MQRankSum=-1.383;QD=5.14;ReadPosRankSum=-1.280;SOR=0.792	GT:AD:DP:GQ:PL	0/1:49,13:62:99:347,0,1728
NOT_SCAFFOLDED_NGS_utg30207|quiver|pilon	13173	.	C	A	453.77	PASS	AC=1;AF=0.500;AN=2;BaseQRankSum=2.613;ClippingRankSum=-0.829;DP=63;FS=13.983;MLEAC=1;MLEAF=0.500;MQ=50.30;MQRankSum=0.039;QD=7.20;ReadPosRankSum=-0.071;SOR=1.467	GT:AD:DP:GQ:PL	0/1:47,16:63:99:482,0,1658
NOT_SCAFFOLDED_NGS_utg30207|quiver|pilon	13182	.	A	T	601.77	PASS	AC=1;AF=0.500;AN=2;BaseQRankSum=-0.342;ClippingRankSum=-0.509;DP=61;FS=2.276;MLEAC=1;MLEAF=0.500;MQ=49.99;MQRankSum=-6.049;QD=9.87;ReadPosRankSum=-1.328;SOR=0.923	GT:AD:DP:GQ:PL	0/1:40,21:61:99:630,0,1443
NOT_SCAFFOLDED_NGS_utg30207|quiver|pilon	13193	.	A	G	1200.77	PASS	AC=1;AF=0.500;AN=2;BaseQRankSum=1.506;ClippingRankSum=-1.337;DP=56;FS=7.757;MLEAC=1;MLEAF=0.500;MQ=50.08;MQRankSum=-5.670;QD=21.44;ReadPosRankSum=-0.559;SOR=0.942	GT:AD:DP:GQ:PL	0/1:21,35:56:99:1229,0,618
NOT_SCAFFOLDED_NGS_utg30207|quiver|pilon	13223	.	G	A	914.77	PASS	AC=1;AF=0.500;AN=2;BaseQRankSum=-1.945;ClippingRankSum=-2.014;DP=63;FS=13.595;MLEAC=1;MLEAF=0.500;MQ=49.39;MQRankSum=-0.419;QD=14.52;ReadPosRankSum=0.846;SOR=1.502	GT:AD:DP:GQ:PL	0/1:32,31:63:99:943,0,1160
NOT_SCAFFOLDED_NGS_utg30207|quiver|pilon	13383	.	C	G	181.77	PASS	AC=1;AF=0.500;AN=2;BaseQRankSum=1.031;ClippingRankSum=-0.041;DP=23;FS=0.000;MLEAC=1;MLEAF=0.500;MQ=50.96;MQRankSum=-0.536;QD=7.90;ReadPosRankSum=0.206;SOR=0.197	GT:AD:DP:GQ:PL	0/1:14,6:20:99:210,0,561
NOT_SCAFFOLDED_NGS_utg30207|quiver|pilon	13392	.	C	CA	274.73	PASS	AC=1;AF=0.500;AN=2;BaseQRankSum=-1.418;ClippingRankSum=0.998;DP=20;FS=0.000;MLEAC=1;MLEAF=0.500;MQ=50.61;MQRankSum=-1.103;QD=13.74;ReadPosRankSum=0.263;SOR=0.693	GT:AD:DP:GQ:PL	0/1:8,8:16:99:312,0,295
NOT_SCAFFOLDED_NGS_utg30207|quiver|pilon	13486	.	G	C	60.77	SnpCluster	AC=1;AF=0.500;AN=2;BaseQRankSum=-0.623;ClippingRankSum=0.000;DP=14;FS=0.000;MLEAC=1;MLEAF=0.500;MQ=42.32;MQRankSum=0.934;QD=4.34;ReadPosRankSum=-0.623;SOR=0.105	GT:AD:DP:GQ:PL	0/1:11,3:14:89:89,0,434
NOT_SCAFFOLDED_NGS_utg30207|quiver|pilon	13487	.	CT	C	70.73	SnpCluster	AC=1;AF=0.500;AN=2;BaseQRankSum=0.354;ClippingRankSum=-0.495;DP=14;FS=0.000;MLEAC=1;MLEAF=0.500;MQ=42.32;MQRankSum=-2.192;QD=5.05;ReadPosRankSum=-1.061;SOR=0.188	GT:AD:DP:GQ:PL	0/1:10,4:14:99:108,0,408
NOT_SCAFFOLDED_NGS_utg30207|quiver|pilon	13492	.	C	T	361.77	SnpCluster	AC=1;AF=0.500;AN=2;BaseQRankSum=1.485;ClippingRankSum=-0.354;DP=14;FS=0.000;MLEAC=1;MLEAF=0.500;MQ=42.32;MQRankSum=1.626;QD=25.84;ReadPosRankSum=0.919;SOR=1.765	GT:AD:DP:GQ:PL	0/1:4,10:14:99:390,0,138
NOT_SCAFFOLDED_NGS_utg30207|quiver|pilon	13677	.	C	T	800.77	PASS	AC=1;AF=0.500;AN=2;BaseQRankSum=-0.328;ClippingRankSum=0.405;DP=59;FS=0.000;MLEAC=1;MLEAF=0.500;MQ=50.15;MQRankSum=-2.221;QD=13.57;ReadPosRankSum=1.397;SOR=0.606	GT:AD:DP:GQ:PL	0/1:33,26:59:99:829,0,1088
NOT_SCAFFOLDED_NGS_utg30207|quiver|pilon	13709	.	C	T	752.77	PASS	AC=1;AF=0.500;AN=2;BaseQRankSum=-0.639;ClippingRankSum=2.329;DP=58;FS=1.091;MLEAC=1;MLEAF=0.500;MQ=50.32;MQRankSum=-1.697;QD=12.98;ReadPosRankSum=1.413;SOR=0.962	GT:AD:DP:GQ:PL	0/1:34,24:58:99:781,0,1263
NOT_SCAFFOLDED_NGS_utg30207|quiver|pilon	13716	.	C	A	553.77	PASS	AC=1;AF=0.500;AN=2;BaseQRankSum=0.017;ClippingRankSum=-1.657;DP=58;FS=4.269;MLEAC=1;MLEAF=0.500;MQ=50.71;MQRankSum=1.176;QD=9.55;ReadPosRankSum=1.475;SOR=0.266	GT:AD:DP:GQ:PL	0/1:39,19:58:99:582,0,1466
NOT_SCAFFOLDED_NGS_utg30207|quiver|pilon	13783	.	G	A	353.77	PASS	AC=1;AF=0.500;AN=2;BaseQRankSum=-0.358;ClippingRankSum=0.158;DP=41;FS=0.000;MLEAC=1;MLEAF=0.500;MQ=57.83;MQRankSum=0.129;QD=8.63;ReadPosRankSum=0.788;SOR=0.563	GT:AD:DP:GQ:PL	0/1:29,12:41:99:382,0,1054
NOT_SCAFFOLDED_NGS_utg30207|quiver|pilon	13834	.	C	G	406.77	PASS	AC=1;AF=0.500;AN=2;BaseQRankSum=0.164;ClippingRankSum=0.013;DP=44;FS=16.893;MLEAC=1;MLEAF=0.500;MQ=45.21;MQRankSum=-1.802;QD=9.24;ReadPosRankSum=0.769;SOR=1.619	GT:AD:DP:GQ:PL	0/1:30,14:44:99:435,0,967
NOT_SCAFFOLDED_NGS_utg30207|quiver|pilon	13858	.	T	A	447.77	PASS	AC=1;AF=0.500;AN=2;BaseQRankSum=0.410;ClippingRankSum=-1.565;DP=49;FS=6.997;MLEAC=1;MLEAF=0.500;MQ=39.98;MQRankSum=-0.389;QD=9.14;ReadPosRankSum=-0.053;SOR=0.148	GT:AD:DP:GQ:PL	0/1:32,17:49:99:476,0,1005
NOT_SCAFFOLDED_NGS_utg30207|quiver|pilon	13946	.	C	T	72.77	PASS	AC=1;AF=0.500;AN=2;BaseQRankSum=0.979;ClippingRankSum=-0.553;DP=22;FS=6.781;MLEAC=1;MLEAF=0.500;MQ=39.05;MQRankSum=0.809;QD=3.31;ReadPosRankSum=0.383;SOR=0.061	GT:AD:DP:GQ:PL	0/1:18,4:22:99:101,0,682
NOT_SCAFFOLDED_NGS_utg30207|quiver|pilon	14075	.	A	T	31.77	LowQD;LowQual	AC=1;AF=0.500;AN=2;BaseQRankSum=1.232;ClippingRankSum=-0.046;DP=23;FS=2.793;MLEAC=1;MLEAF=0.500;MQ=41.42;MQRankSum=-0.867;QD=1.38;ReadPosRankSum=-0.046;SOR=2.160	GT:AD:DP:GQ:PL	0/1:20,3:23:60:60,0,666
NOT_SCAFFOLDED_NGS_utg30207|quiver|pilon	14120	.	GTCAGTAA	G	247.73	PASS	AC=1;AF=0.500;AN=2;BaseQRankSum=-0.777;ClippingRankSum=-0.356;DP=41;FS=35.333;MLEAC=1;MLEAF=0.500;MQ=38.98;MQRankSum=1.231;QD=6.04;ReadPosRankSum=1.009;SOR=3.012	GT:AD:DP:GQ:PL	0/1:31,9:40:99:285,0,1274
NOT_SCAFFOLDED_NGS_utg30207|quiver|pilon	14151	.	T	A	278.77	PASS	AC=1;AF=0.500;AN=2;BaseQRankSum=-0.136;ClippingRankSum=-1.333;DP=42;FS=1.260;MLEAC=1;MLEAF=0.500;MQ=40.82;MQRankSum=-1.632;QD=6.64;ReadPosRankSum=0.630;SOR=0.927	GT:AD:DP:GQ:PL	0/1:29,13:42:99:307,0,913
NOT_SCAFFOLDED_NGS_utg30207|quiver|pilon	14245	.	C	A	438.77	PASS	AC=1;AF=0.500;AN=2;BaseQRankSum=-0.979;ClippingRankSum=0.424;DP=38;FS=2.984;MLEAC=1;MLEAF=0.500;MQ=43.50;MQRankSum=0.336;QD=11.55;ReadPosRankSum=0.512;SOR=0.282	GT:AD:DP:GQ:PL	0/1:20,18:38:99:467,0,615
NOT_SCAFFOLDED_NGS_utg30207|quiver|pilon	14364	.	G	A	102.77	PASS	AC=1;AF=0.500;AN=2;BaseQRankSum=-0.550;ClippingRankSum=0.937;DP=7;FS=0.000;MLEAC=1;MLEAF=0.500;MQ=34.81;MQRankSum=0.550;QD=14.68;ReadPosRankSum=-0.550;SOR=0.941	GT:AD:DP:GQ:PL	0/1:3,4:7:99:131,0,113
NOT_SCAFFOLDED_NGS_utg30207|quiver|pilon	14381	.	G	A	49.77	LowCoverage;LowQual	AC=1;AF=0.500;AN=2;BaseQRankSum=1.026;ClippingRankSum=1.026;DP=4;FS=0.000;MLEAC=1;MLEAF=0.500;MQ=30.34;MQRankSum=1.026;QD=12.44;ReadPosRankSum=-1.026;SOR=0.693	GT:AD:DP:GQ:PL	0/1:2,2:4:78:78,0,78
NOT_SCAFFOLDED_NGS_utg30207|quiver|pilon	14384	.	G	T	49.77	LowCoverage;LowQual	AC=1;AF=0.500;AN=2;BaseQRankSum=0.000;ClippingRankSum=-1.026;DP=4;FS=0.000;MLEAC=1;MLEAF=0.500;MQ=30.34;MQRankSum=0.000;QD=12.44;ReadPosRankSum=-1.026;SOR=0.693	GT:AD:DP:GQ:PL	0/1:2,2:4:78:78,0,78
NOT_SCAFFOLDED_NGS_utg30207|quiver|pilon	14395	.	G	C	49.77	LowCoverage;LowQual	AC=1;AF=0.500;AN=2;BaseQRankSum=-1.026;ClippingRankSum=1.026;DP=4;FS=0.000;MLEAC=1;MLEAF=0.500;MQ=30.34;MQRankSum=0.000;QD=12.44;ReadPosRankSum=-1.026;SOR=0.693	GT:AD:DP:GQ:PL	0/1:2,2:4:78:78,0,78
NOT_SCAFFOLDED_NGS_utg30207|quiver|pilon	14592	.	A	G	39.77	LowCoverage;LowQual	AC=1;AF=0.500;AN=2;BaseQRankSum=0.736;ClippingRankSum=-0.736;DP=3;FS=0.000;MLEAC=1;MLEAF=0.500;MQ=34.82;MQRankSum=0.736;QD=13.26;ReadPosRankSum=0.736;SOR=1.179	GT:AD:DP:GQ:PL	0/1:1,2:3:33:68,0,33
NOT_SCAFFOLDED_NGS_utg30207|quiver|pilon	14661	.	A	T	114.77	PASS	AC=1;AF=0.500;AN=2;BaseQRankSum=0.361;ClippingRankSum=-0.876;DP=9;FS=0.000;MLEAC=1;MLEAF=0.500;MQ=39.03;MQRankSum=0.000;QD=12.75;ReadPosRankSum=0.876;SOR=0.527	GT:AD:DP:GQ:PL	0/1:5,4:9:99:143,0,176
NOT_SCAFFOLDED_NGS_utg30207|quiver|pilon	14874	.	G	C	164.77	PASS	AC=1;AF=0.500;AN=2;BaseQRankSum=0.809;ClippingRankSum=0.347;DP=27;FS=1.770;MLEAC=1;MLEAF=0.500;MQ=52.25;MQRankSum=-3.468;QD=6.10;ReadPosRankSum=1.619;SOR=0.754	GT:AD:DP:GQ:PL	0/1:19,7:26:99:193,0,700
NOT_SCAFFOLDED_NGS_utg30207|quiver|pilon	15038	.	A	T	553.77	PASS	AC=1;AF=0.500;AN=2;BaseQRankSum=0.254;ClippingRankSum=0.423;DP=52;FS=0.000;MLEAC=1;MLEAF=0.500;MQ=56.77;MQRankSum=1.608;QD=10.65;ReadPosRankSum=0.950;SOR=0.833	GT:AD:DP:GQ:PL	0/1:32,20:52:99:582,0,983
NOT_SCAFFOLDED_NGS_utg30207|quiver|pilon	15106	.	A	G	251.77	PASS	AC=1;AF=0.500;AN=2;BaseQRankSum=1.300;ClippingRankSum=1.008;DP=53;FS=7.206;MLEAC=1;MLEAF=0.500;MQ=53.47;MQRankSum=-3.652;QD=4.75;ReadPosRankSum=2.420;SOR=1.787	GT:AD:DP:GQ:PL	0/1:41,11:52:99:280,0,1380
NOT_SCAFFOLDED_NGS_utg30207|quiver|pilon	15197	.	G	A	414.77	PASS	AC=1;AF=0.500;AN=2;BaseQRankSum=-1.827;ClippingRankSum=0.099;DP=39;FS=10.863;MLEAC=1;MLEAF=0.500;MQ=42.42;MQRankSum=2.223;QD=10.64;ReadPosRankSum=0.326;SOR=0.082	GT:AD:DP:GQ:PL	0/1:22,17:39:99:443,0,863
NOT_SCAFFOLDED_NGS_utg30207|quiver|pilon	15200	.	A	AC	470.73	PASS	AC=1;AF=0.500;AN=2;BaseQRankSum=1.808;ClippingRankSum=-1.048;DP=39;FS=11.030;MLEAC=1;MLEAF=0.500;MQ=42.06;MQRankSum=-2.598;QD=12.07;ReadPosRankSum=0.744;SOR=2.572	GT:AD:DP:GQ:PL	0/1:18,19:37:99:508,0,659
NOT_SCAFFOLDED_NGS_utg30207|quiver|pilon	15216	.	G	A	452.77	PASS	AC=1;AF=0.500;AN=2;BaseQRankSum=1.061;ClippingRankSum=0.354;DP=35;FS=1.421;MLEAC=1;MLEAF=0.500;MQ=42.12;MQRankSum=-1.027;QD=12.94;ReadPosRankSum=-0.051;SOR=0.426	GT:AD:DP:GQ:PL	0/1:21,14:35:99:481,0,707
NOT_SCAFFOLDED_NGS_utg30207|quiver|pilon	15316	.	C	T	57.77	PASS	AC=1;AF=0.500;AN=2;BaseQRankSum=0.303;ClippingRankSum=-0.061;DP=16;FS=6.117;MLEAC=1;MLEAF=0.500;MQ=46.44;MQRankSum=-2.486;QD=3.61;ReadPosRankSum=-0.546;SOR=2.712	GT:AD:DP:GQ:PL	0/1:12,4:16:86:86,0,369
NOT_SCAFFOLDED_NGS_utg30207|quiver|pilon	15335	.	G	A	30.77	LowQual	AC=1;AF=0.500;AN=2;BaseQRankSum=1.777;ClippingRankSum=-1.066;DP=18;FS=2.823;MLEAC=1;MLEAF=0.500;MQ=45.85;MQRankSum=-1.896;QD=1.71;ReadPosRankSum=-0.237;SOR=1.751	GT:AD:DP:GQ:PL	0/1:15,3:18:59:59,0,437
NOT_SCAFFOLDED_NGS_utg30207|quiver|pilon	15741	.	A	AC	68.73	SnpCluster	AC=1;AF=0.500;AN=2;BaseQRankSum=-0.135;ClippingRankSum=-0.781;DP=30;FS=0.000;MLEAC=1;MLEAF=0.500;MQ=45.29;MQRankSum=1.373;QD=2.29;ReadPosRankSum=0.673;SOR=0.351	GT:AD:DP:GQ:PL	0/1:23,6:29:99:106,0,756
NOT_SCAFFOLDED_NGS_utg30207|quiver|pilon	15742	.	C	CT	347.73	SnpCluster	AC=1;AF=0.500;AN=2;BaseQRankSum=-2.655;ClippingRankSum=0.041;DP=30;FS=9.032;MLEAC=1;MLEAF=0.500;MQ=45.29;MQRankSum=0.871;QD=11.59;ReadPosRankSum=-0.415;SOR=0.090	GT:AD:DP:GQ:PL	0/1:15,15:30:99:385,0,523
NOT_SCAFFOLDED_NGS_utg30207|quiver|pilon	15744	.	C	CA	235.73	SnpCluster	AC=1;AF=0.500;AN=2;BaseQRankSum=2.952;ClippingRankSum=-0.756;DP=29;FS=11.793;MLEAC=1;MLEAF=0.500;MQ=45.46;MQRankSum=-1.635;QD=8.13;ReadPosRankSum=0.512;SOR=3.540	GT:AD:DP:GQ:PL	0/1:21,8:29:99:273,0,858
NOT_SCAFFOLDED_NGS_utg30207|quiver|pilon	15746	.	G	A	244.77	SnpCluster	AC=1;AF=0.500;AN=2;BaseQRankSum=0.073;ClippingRankSum=-1.147;DP=29;FS=11.793;MLEAC=1;MLEAF=0.500;MQ=45.46;MQRankSum=-2.269;QD=8.44;ReadPosRankSum=1.098;SOR=3.540	GT:AD:DP:GQ:PL	0/1:21,8:29:99:273,0,858
NOT_SCAFFOLDED_NGS_utg30207|quiver|pilon	15774	.	AG	A	296.73	PASS	AC=1;AF=0.500;AN=2;BaseQRankSum=0.895;ClippingRankSum=-0.361;DP=38;FS=0.000;MLEAC=1;MLEAF=0.500;MQ=41.31;MQRankSum=-0.487;QD=7.81;ReadPosRankSum=-2.120;SOR=0.556	GT:AD:DP:GQ:PL	0/1:26,12:38:99:334,0,858
NOT_SCAFFOLDED_NGS_utg30207|quiver|pilon	15881	.	G	A	556.77	PASS	AC=1;AF=0.500;AN=2;BaseQRankSum=-1.180;ClippingRankSum=0.154;DP=49;FS=4.029;MLEAC=1;MLEAF=0.500;MQ=50.88;MQRankSum=2.329;QD=11.36;ReadPosRankSum=-0.072;SOR=1.292	GT:AD:DP:GQ:PL	0/1:30,19:49:99:585,0,1044
NOT_SCAFFOLDED_NGS_utg30207|quiver|pilon	15924	.	A	C	168.77	PASS	AC=1;AF=0.500;AN=2;BaseQRankSum=0.526;ClippingRankSum=0.852;DP=62;FS=7.682;MLEAC=1;MLEAF=0.500;MQ=54.22;MQRankSum=-4.507;QD=2.72;ReadPosRankSum=1.732;SOR=2.040	GT:AD:DP:GQ:PL	0/1:52,10:62:99:197,0,1765
NOT_SCAFFOLDED_NGS_utg30207|quiver|pilon	15982	.	T	A	692.77	PASS	AC=1;AF=0.500;AN=2;BaseQRankSum=0.680;ClippingRankSum=-0.187;DP=71;FS=3.353;MLEAC=1;MLEAF=0.500;MQ=45.13;MQRankSum=1.354;QD=9.76;ReadPosRankSum=1.968;SOR=0.824	GT:AD:DP:GQ:PL	0/1:46,25:71:99:721,0,1423
NOT_SCAFFOLDED_NGS_utg30207|quiver|pilon	16040	.	T	C	223.77	PASS	AC=1;AF=0.500;AN=2;BaseQRankSum=1.369;ClippingRankSum=-0.020;DP=58;FS=0.000;MLEAC=1;MLEAF=0.500;MQ=39.02;MQRankSum=0.278;QD=3.86;ReadPosRankSum=0.218;SOR=0.686	GT:AD:DP:GQ:PL	0/1:47,11:58:99:252,0,1625
NOT_SCAFFOLDED_NGS_utg30207|quiver|pilon	16052	.	C	T	205.77	PASS	AC=1;AF=0.500;AN=2;BaseQRankSum=-0.170;ClippingRankSum=-0.534;DP=54;FS=0.000;MLEAC=1;MLEAF=0.500;MQ=38.96;MQRankSum=0.102;QD=3.81;ReadPosRankSum=0.739;SOR=0.906	GT:AD:DP:GQ:PL	0/1:43,10:53:99:234,0,1555
NOT_SCAFFOLDED_NGS_utg30207|quiver|pilon	16138	.	C	G	86.77	PASS	AC=1;AF=0.500;AN=2;BaseQRankSum=3.038;ClippingRankSum=-0.678;DP=33;FS=17.351;MLEAC=1;MLEAF=0.500;MQ=38.07;MQRankSum=-0.929;QD=2.63;ReadPosRankSum=1.582;SOR=3.596	GT:AD:DP:GQ:PL	0/1:28,5:33:99:115,0,922
NOT_SCAFFOLDED_NGS_utg30207|quiver|pilon	16155	.	T	C	528.77	PASS	AC=1;AF=0.500;AN=2;BaseQRankSum=-0.779;ClippingRankSum=-1.500;DP=32;FS=3.270;MLEAC=1;MLEAF=0.500;MQ=40.10;MQRankSum=-0.247;QD=16.52;ReadPosRankSum=1.500;SOR=0.269	GT:AD:DP:GQ:PL	0/1:14,18:32:99:557,0,436
NOT_SCAFFOLDED_NGS_utg30207|quiver|pilon	16184	.	G	A	243.77	PASS	AC=1;AF=0.500;AN=2;BaseQRankSum=1.014;ClippingRankSum=0.212;DP=29;FS=1.585;MLEAC=1;MLEAF=0.500;MQ=48.34;MQRankSum=-2.475;QD=8.41;ReadPosRankSum=1.956;SOR=0.385	GT:AD:DP:GQ:PL	0/1:20,9:29:99:272,0,623
NOT_SCAFFOLDED_NGS_utg30207|quiver|pilon	16323	.	C	A	442.77	PASS	AC=1;AF=0.500;AN=2;BaseQRankSum=0.630;ClippingRankSum=-1.171;DP=33;FS=3.067;MLEAC=1;MLEAF=0.500;MQ=48.24;MQRankSum=1.351;QD=13.42;ReadPosRankSum=1.027;SOR=0.928	GT:AD:DP:GQ:PL	0/1:16,17:33:99:471,0,479
NOT_SCAFFOLDED_NGS_utg30207|quiver|pilon	16336	.	C	T	411.77	PASS	AC=1;AF=0.500;AN=2;BaseQRankSum=0.942;ClippingRankSum=-1.355;DP=28;FS=3.473;MLEAC=1;MLEAF=0.500;MQ=47.34;MQRankSum=0.712;QD=14.71;ReadPosRankSum=2.091;SOR=1.219	GT:AD:DP:GQ:PL	0/1:14,14:28:99:440,0,414
NOT_SCAFFOLDED_NGS_utg30207|quiver|pilon	16358	.	G	A	284.77	PASS	AC=1;AF=0.500;AN=2;BaseQRankSum=-1.812;ClippingRankSum=-0.462;DP=21;FS=0.000;MLEAC=1;MLEAF=0.500;MQ=42.68;MQRankSum=2.594;QD=13.56;ReadPosRankSum=0.320;SOR=0.722	GT:AD:DP:GQ:PL	0/1:9,12:21:99:313,0,263
NOT_SCAFFOLDED_NGS_utg30207|quiver|pilon	16451	.	T	TG	89.73	PASS	AC=1;AF=0.500;AN=2;BaseQRankSum=0.495;ClippingRankSum=1.485;DP=16;FS=6.008;MLEAC=1;MLEAF=0.500;MQ=44.59;MQRankSum=2.192;QD=5.61;ReadPosRankSum=1.061;SOR=2.621	GT:AD:DP:GQ:PL	0/1:10,4:14:99:127,0,434
NOT_SCAFFOLDED_NGS_utg30207|quiver|pilon	16454	.	A	AT	417.73	PASS	AC=2;AF=1.00;AN=2;DP=15;FS=0.000;MLEAC=1;MLEAF=0.500;MQ=45.61;QD=27.85;SOR=0.693	GT:AD:DP:GQ:PL	1/1:3,9:12:21:321,21,0
NOT_SCAFFOLDED_NGS_utg30207|quiver|pilon	16498	.	T	A	147.77	PASS	AC=1;AF=0.500;AN=2;BaseQRankSum=-0.370;ClippingRankSum=-0.979;DP=32;FS=9.353;MLEAC=1;MLEAF=0.500;MQ=47.87;MQRankSum=-0.805;QD=4.62;ReadPosRankSum=-0.065;SOR=0.895	GT:AD:DP:GQ:PL	0/1:24,8:32:99:176,0,760
NOT_SCAFFOLDED_NGS_utg30207|quiver|pilon	16556	.	G	A	137.77	PASS	AC=1;AF=0.500;AN=2;BaseQRankSum=0.619;ClippingRankSum=-1.804;DP=29;FS=1.744;MLEAC=1;MLEAF=0.500;MQ=45.83;MQRankSum=0.673;QD=4.75;ReadPosRankSum=0.188;SOR=0.368	GT:AD:DP:GQ:PL	0/1:23,6:29:99:166,0,891
NOT_SCAFFOLDED_NGS_utg30207|quiver|pilon	16570	.	C	A	109.77	SnpCluster	AC=1;AF=0.500;AN=2;BaseQRankSum=1.768;ClippingRankSum=0.872;DP=35;FS=0.000;MLEAC=1;MLEAF=0.500;MQ=43.71;MQRankSum=0.165;QD=3.14;ReadPosRankSum=-0.024;SOR=0.869	GT:AD:DP:GQ:PL	0/1:30,5:35:99:138,0,1096
NOT_SCAFFOLDED_NGS_utg30207|quiver|pilon	16578	.	AT	A	52.73	LowQD;SnpCluster	AC=1;AF=0.500;AN=2;BaseQRankSum=1.459;ClippingRankSum=-1.118;DP=36;FS=0.000;MLEAC=1;MLEAF=0.500;MQ=42.50;MQRankSum=1.216;QD=1.46;ReadPosRankSum=1.782;SOR=0.977	GT:AD:DP:GQ:PL	0/1:29,5:34:90:90,0,1138
NOT_SCAFFOLDED_NGS_utg30207|quiver|pilon	16580	.	AAG	A	88.73	SnpCluster	AC=1;AF=0.500;AN=2;BaseQRankSum=0.929;ClippingRankSum=-1.632;DP=35;FS=0.000;MLEAC=1;MLEAF=0.500;MQ=42.23;MQRankSum=-0.628;QD=2.54;ReadPosRankSum=-0.025;SOR=1.022	GT:AD:DP:GQ:PL	0/1:28,5:33:99:126,0,1161
NOT_SCAFFOLDED_NGS_utg30207|quiver|pilon	16601	.	T	C	431.77	PASS	AC=1;AF=0.500;AN=2;BaseQRankSum=-0.406;ClippingRankSum=-0.081;DP=36;FS=10.343;MLEAC=1;MLEAF=0.500;MQ=39.95;MQRankSum=-1.249;QD=11.99;ReadPosRankSum=2.482;SOR=0.600	GT:AD:DP:GQ:PL	0/1:22,14:36:99:460,0,850
NOT_SCAFFOLDED_NGS_utg30207|quiver|pilon	16605	.	C	T	240.77	PASS	AC=1;AF=0.500;AN=2;BaseQRankSum=-0.893;ClippingRankSum=0.721;DP=39;FS=3.600;MLEAC=1;MLEAF=0.500;MQ=40.10;MQRankSum=2.197;QD=6.17;ReadPosRankSum=-1.579;SOR=0.555	GT:AD:DP:GQ:PL	0/1:29,9:38:99:269,0,1138
NOT_SCAFFOLDED_NGS_utg30207|quiver|pilon	16641	.	C	CA	325.73	PASS	AC=1;AF=0.500;AN=2;BaseQRankSum=0.849;ClippingRankSum=-0.670;DP=40;FS=2.938;MLEAC=1;MLEAF=0.500;MQ=42.64;MQRankSum=-1.743;QD=8.14;ReadPosRankSum=-1.326;SOR=0.339	GT:AD:DP:GQ:PL	0/1:26,13:39:99:363,0,1048
NOT_SCAFFOLDED_NGS_utg30207|quiver|pilon	16649	.	A	AT	171.73	PASS	AC=1;AF=0.500;AN=2;BaseQRankSum=-0.368;ClippingRankSum=-0.839;DP=44;FS=7.610;MLEAC=1;MLEAF=0.500;MQ=42.47;MQRankSum=-1.221;QD=3.90;ReadPosRankSum=0.280;SOR=1.765	GT:AD:DP:GQ:PL	0/1:30,11:41:99:209,0,1138
NOT_SCAFFOLDED_NGS_utg30207|quiver|pilon	16653	.	T	C	197.77	PASS	AC=1;AF=0.500;AN=2;BaseQRankSum=-0.163;ClippingRankSum=-0.515;DP=48;FS=5.189;MLEAC=1;MLEAF=0.500;MQ=42.18;MQRankSum=2.073;QD=4.12;ReadPosRankSum=2.224;SOR=1.128	GT:AD:DP:GQ:PL	0/1:36,11:47:99:226,0,1238
NOT_SCAFFOLDED_NGS_utg30207|quiver|pilon	16680	.	T	G	307.77	PASS	AC=1;AF=0.500;AN=2;BaseQRankSum=0.185;ClippingRankSum=0.585;DP=39;FS=1.342;MLEAC=1;MLEAF=0.500;MQ=43.01;MQRankSum=0.400;QD=7.89;ReadPosRankSum=0.277;SOR=0.666	GT:AD:DP:GQ:PL	0/1:25,13:38:99:336,0,745
NOT_SCAFFOLDED_NGS_utg30207|quiver|pilon	16756	.	C	CA	43.73	LowQual;SnpCluster	AC=1;AF=0.500;AN=2;BaseQRankSum=0.945;ClippingRankSum=-0.441;DP=21;FS=2.884;MLEAC=1;MLEAF=0.500;MQ=43.65;MQRankSum=-2.205;QD=2.08;ReadPosRankSum=0.063;SOR=1.911	GT:AD:DP:GQ:PL	0/1:14,3:17:81:81,0,620
NOT_SCAFFOLDED_NGS_utg30207|quiver|pilon	16761	.	C	T	133.77	SnpCluster	AC=1;AF=0.500;AN=2;BaseQRankSum=1.107;ClippingRankSum=0.158;DP=17;FS=12.797;MLEAC=1;MLEAF=0.500;MQ=44.34;MQRankSum=-1.423;QD=7.87;ReadPosRankSum=-2.372;SOR=0.591	GT:AD:DP:GQ:PL	0/1:12,5:17:99:162,0,415
NOT_SCAFFOLDED_NGS_utg30207|quiver|pilon	16762	.	CT	C	40.73	LowQual;SnpCluster	AC=1;AF=0.500;AN=2;BaseQRankSum=1.540;ClippingRankSum=0.711;DP=18;FS=2.823;MLEAC=1;MLEAF=0.500;MQ=45.35;MQRankSum=-1.777;QD=2.26;ReadPosRankSum=-0.237;SOR=1.751	GT:AD:DP:GQ:PL	0/1:15,3:18:78:78,0,656
NOT_SCAFFOLDED_NGS_utg30207|quiver|pilon	16795	.	G	C	196.77	PASS	AC=1;AF=0.500;AN=2;BaseQRankSum=0.648;ClippingRankSum=1.002;DP=15;FS=6.286;MLEAC=1;MLEAF=0.500;MQ=49.11;MQRankSum=0.530;QD=13.12;ReadPosRankSum=1.473;SOR=0.048	GT:AD:DP:GQ:PL	0/1:9,6:15:99:225,0,372
NOT_SCAFFOLDED_NGS_utg30207|quiver|pilon	16799	.	G	T	199.77	PASS	AC=1;AF=0.500;AN=2;BaseQRankSum=0.194;ClippingRankSum=1.356;DP=14;FS=6.113;MLEAC=1;MLEAF=0.500;MQ=49.70;MQRankSum=0.323;QD=14.27;ReadPosRankSum=1.872;SOR=0.061	GT:AD:DP:GQ:PL	0/1:8,6:14:99:228,0,333
NOT_SCAFFOLDED_NGS_utg30207|quiver|pilon	16818	.	AAAAC	A	323.73	PASS	AC=1;AF=0.500;AN=2;BaseQRankSum=-0.354;ClippingRankSum=0.354;DP=13;FS=3.090;MLEAC=1;MLEAF=0.500;MQ=50.82;MQRankSum=1.061;QD=24.90;ReadPosRankSum=0.825;SOR=0.148	GT:AD:DP:GQ:PL	0/1:2,9:11:68:361,0,68
NOT_SCAFFOLDED_NGS_utg30207|quiver|pilon	17301	.	G	C	1242.77	PASS	AC=1;AF=0.500;AN=2;BaseQRankSum=0.844;ClippingRankSum=0.165;DP=112;FS=2.532;MLEAC=1;MLEAF=0.500;MQ=57.84;MQRankSum=1.136;QD=11.10;ReadPosRankSum=1.236;SOR=0.968	GT:AD:DP:GQ:PL	0/1:67,42:109:99:1271,0,2057
NOT_SCAFFOLDED_NGS_utg30207|quiver|pilon	17329	.	AC	A	550.73	PASS	AC=1;AF=0.500;AN=2;BaseQRankSum=1.215;ClippingRankSum=1.572;DP=95;FS=0.953;MLEAC=1;MLEAF=0.500;MQ=59.40;MQRankSum=0.848;QD=5.80;ReadPosRankSum=0.995;SOR=0.683	GT:AD:DP:GQ:PL	0/1:66,21:87:99:588,0,2395
NOT_SCAFFOLDED_NGS_utg30207|quiver|pilon	17410	.	C	T	260.77	PASS	AC=1;AF=0.500;AN=2;BaseQRankSum=0.156;ClippingRankSum=-0.899;DP=51;FS=8.639;MLEAC=1;MLEAF=0.500;MQ=47.42;MQRankSum=-1.378;QD=5.11;ReadPosRankSum=2.312;SOR=2.476	GT:AD:DP:GQ:PL	0/1:38,11:49:99:289,0,1391
NOT_SCAFFOLDED_NGS_utg30207|quiver|pilon	17422	.	C	A	336.77	PASS	AC=1;AF=0.500;AN=2;BaseQRankSum=0.654;ClippingRankSum=-1.852;DP=42;FS=6.064;MLEAC=1;MLEAF=0.500;MQ=45.77;MQRankSum=-1.183;QD=8.02;ReadPosRankSum=0.682;SOR=1.874	GT:AD:DP:GQ:PL	0/1:30,12:42:99:365,0,1017
NOT_SCAFFOLDED_NGS_utg30207|quiver|pilon	17483	.	G	C	62.77	PASS	AC=1;AF=0.500;AN=2;BaseQRankSum=-2.798;ClippingRankSum=0.608;DP=23;FS=7.597;MLEAC=1;MLEAF=0.500;MQ=44.23;MQRankSum=-1.338;QD=2.73;ReadPosRankSum=1.257;SOR=0.010	GT:AD:DP:GQ:PL	0/1:19,4:23:91:91,0,761
NOT_SCAFFOLDED_NGS_utg30207|quiver|pilon	17497	.	T	C	77.77	PASS	AC=1;AF=0.500;AN=2;BaseQRankSum=-0.404;ClippingRankSum=0.269;DP=16;FS=0.000;MLEAC=1;MLEAF=0.500;MQ=44.72;MQRankSum=-0.807;QD=4.86;ReadPosRankSum=1.345;SOR=0.078	GT:AD:DP:GQ:PL	0/1:13,3:16:99:106,0,573
NOT_SCAFFOLDED_NGS_utg30207|quiver|pilon	17627	.	T	G	178.77	PASS	AC=1;AF=0.500;AN=2;BaseQRankSum=1.156;ClippingRankSum=0.251;DP=17;FS=0.000;MLEAC=1;MLEAF=0.500;MQ=51.58;MQRankSum=-0.050;QD=10.52;ReadPosRankSum=-0.151;SOR=0.963	GT:AD:DP:GQ:PL	0/1:11,6:17:99:207,0,361
NOT_SCAFFOLDED_NGS_utg30207|quiver|pilon	17675	.	C	G	301.77	PASS	AC=1;AF=0.500;AN=2;BaseQRankSum=1.015;ClippingRankSum=0.145;DP=44;FS=1.850;MLEAC=1;MLEAF=0.500;MQ=51.69;MQRankSum=0.145;QD=6.86;ReadPosRankSum=0.883;SOR=1.230	GT:AD:DP:GQ:PL	0/1:32,12:44:99:330,0,1104
NOT_SCAFFOLDED_NGS_utg30207|quiver|pilon	17706	.	A	C	305.77	PASS	AC=1;AF=0.500;AN=2;BaseQRankSum=1.831;ClippingRankSum=-0.224;DP=49;FS=1.503;MLEAC=1;MLEAF=0.500;MQ=52.60;MQRankSum=-0.435;QD=6.24;ReadPosRankSum=2.359;SOR=0.351	GT:AD:DP:GQ:PL	0/1:32,12:44:99:334,0,1103
NOT_SCAFFOLDED_NGS_utg30207|quiver|pilon	17747	.	C	T	518.77	PASS	AC=1;AF=0.500;AN=2;BaseQRankSum=0.224;ClippingRankSum=0.869;DP=61;FS=0.000;MLEAC=1;MLEAF=0.500;MQ=55.58;MQRankSum=3.018;QD=8.50;ReadPosRankSum=1.961;SOR=0.767	GT:AD:DP:GQ:PL	0/1:34,20:54:99:547,0,1139
NOT_SCAFFOLDED_NGS_utg30207|quiver|pilon	17761	.	C	T	362.77	PASS	AC=1;AF=0.500;AN=2;BaseQRankSum=1.850;ClippingRankSum=0.258;DP=60;FS=1.216;MLEAC=1;MLEAF=0.500;MQ=55.74;MQRankSum=2.408;QD=6.05;ReadPosRankSum=-1.581;SOR=0.930	GT:AD:DP:GQ:PL	0/1:40,13:53:99:391,0,1607
NOT_SCAFFOLDED_NGS_utg30207|quiver|pilon	17803	.	TAG	T	340.73	PASS	AC=1;AF=0.500;AN=2;BaseQRankSum=-2.240;ClippingRankSum=-0.084;DP=57;FS=5.189;MLEAC=1;MLEAF=0.500;MQ=49.84;MQRankSum=-1.617;QD=5.98;ReadPosRankSum=-1.498;SOR=1.802	GT:AD:DP:GQ:PL	0/1:38,11:49:99:378,0,1575
NOT_SCAFFOLDED_NGS_utg30207|quiver|pilon	17823	.	A	G	354.77	PASS	AC=1;AF=0.500;AN=2;BaseQRankSum=0.022;ClippingRankSum=0.245;DP=56;FS=8.448;MLEAC=1;MLEAF=0.500;MQ=47.23;MQRankSum=-2.610;QD=6.34;ReadPosRankSum=1.071;SOR=2.051	GT:AD:DP:GQ:PL	0/1:47,9:56:99:383,0,1856
NOT_SCAFFOLDED_NGS_utg30207|quiver|pilon	17872	.	G	T	473.77	PASS	AC=1;AF=0.500;AN=2;BaseQRankSum=2.915;ClippingRankSum=-0.430;DP=73;FS=4.476;MLEAC=1;MLEAF=0.500;MQ=50.32;MQRankSum=-4.635;QD=6.49;ReadPosRankSum=0.239;SOR=1.513	GT:AD:DP:GQ:PL	0/1:58,15:73:99:502,0,2378
NOT_SCAFFOLDED_NGS_utg30207|quiver|pilon	17893	.	A	T	499.77	PASS	AC=1;AF=0.500;AN=2;BaseQRankSum=2.617;ClippingRankSum=0.303;DP=78;FS=24.187;MLEAC=1;MLEAF=0.500;MQ=53.36;MQRankSum=-5.785;QD=6.41;ReadPosRankSum=1.219;SOR=4.521	GT:AD:DP:GQ:PL	0/1:62,16:78:99:528,0,2857
NOT_SCAFFOLDED_NGS_utg30207|quiver|pilon	17910	.	A	C	584.77	PASS	AC=1;AF=0.500;AN=2;BaseQRankSum=3.110;ClippingRankSum=0.980;DP=92;FS=36.351;MLEAC=1;MLEAF=0.500;MQ=54.42;MQRankSum=-6.801;QD=6.36;ReadPosRankSum=0.658;SOR=5.328	GT:AD:DP:GQ:PL	0/1:72,20:92:99:613,0,2827
NOT_SCAFFOLDED_NGS_utg30207|quiver|pilon	17968	.	C	T	693.77	PASS	AC=1;AF=0.500;AN=2;BaseQRankSum=0.582;ClippingRankSum=-0.057;DP=100;FS=12.418;MLEAC=1;MLEAF=0.500;MQ=52.29;MQRankSum=2.269;QD=6.94;ReadPosRankSum=1.220;SOR=1.652	GT:AD:DP:GQ:PL	0/1:77,23:100:99:722,0,3248
NOT_SCAFFOLDED_NGS_utg30207|quiver|pilon	17971	.	C	G	696.77	PASS	AC=1;AF=0.500;AN=2;BaseQRankSum=0.312;ClippingRankSum=0.069;DP=101;FS=12.260;MLEAC=1;MLEAF=0.500;MQ=52.29;MQRankSum=2.207;QD=6.90;ReadPosRankSum=1.122;SOR=1.659	GT:AD:DP:GQ:PL	0/1:78,23:101:99:725,0,3215
NOT_SCAFFOLDED_NGS_utg30207|quiver|pilon	18002	.	G	T	1093.77	PASS	AC=1;AF=0.500;AN=2;BaseQRankSum=-0.376;ClippingRankSum=-0.448;DP=98;FS=4.157;MLEAC=1;MLEAF=0.500;MQ=53.88;MQRankSum=0.762;QD=11.16;ReadPosRankSum=1.724;SOR=0.382	GT:AD:DP:GQ:PL	0/1:60,38:98:99:1122,0,1925
NOT_SCAFFOLDED_NGS_utg30207|quiver|pilon	18058	.	C	T	719.77	PASS	AC=1;AF=0.500;AN=2;BaseQRankSum=0.175;ClippingRankSum=1.480;DP=100;FS=7.600;MLEAC=1;MLEAF=0.500;MQ=58.04;MQRankSum=0.377;QD=7.20;ReadPosRankSum=-0.268;SOR=0.501	GT:AD:DP:GQ:PL	0/1:71,28:99:99:748,0,2395
NOT_SCAFFOLDED_NGS_utg30207|quiver|pilon	18096	.	T	G	607.77	PASS	AC=1;AF=0.500;AN=2;BaseQRankSum=-0.132;ClippingRankSum=1.082;DP=77;FS=13.680;MLEAC=1;MLEAF=0.500;MQ=58.81;MQRankSum=-0.452;QD=7.89;ReadPosRankSum=-1.231;SOR=1.501	GT:AD:DP:GQ:PL	0/1:54,22:76:99:636,0,1913
NOT_SCAFFOLDED_NGS_utg30207|quiver|pilon	18201	.	G	T	275.77	PASS	AC=1;AF=0.500;AN=2;BaseQRankSum=-1.527;ClippingRankSum=0.869;DP=59;FS=0.000;MLEAC=1;MLEAF=0.500;MQ=46.88;MQRankSum=1.362;QD=4.67;ReadPosRankSum=1.637;SOR=0.676	GT:AD:DP:GQ:PL	0/1:46,13:59:99:304,0,1791
NOT_SCAFFOLDED_NGS_utg30207|quiver|pilon	18210	.	G	A	539.77	PASS	AC=1;AF=0.500;AN=2;BaseQRankSum=-1.024;ClippingRankSum=0.476;DP=60;FS=0.000;MLEAC=1;MLEAF=0.500;MQ=48.46;MQRankSum=-3.718;QD=9.00;ReadPosRankSum=2.815;SOR=0.833	GT:AD:DP:GQ:PL	0/1:42,18:60:99:568,0,1596
NOT_SCAFFOLDED_NGS_utg30207|quiver|pilon	18254	.	C	T	797.77	PASS	AC=1;AF=0.500;AN=2;BaseQRankSum=-0.646;ClippingRankSum=0.341;DP=79;FS=1.934;MLEAC=1;MLEAF=0.500;MQ=53.63;MQRankSum=2.100;QD=10.10;ReadPosRankSum=0.361;SOR=0.569	GT:AD:DP:GQ:PL	0/1:50,29:79:99:826,0,1663
NOT_SCAFFOLDED_NGS_utg30207|quiver|pilon	18320	.	C	T	397.77	PASS	AC=1;AF=0.500;AN=2;BaseQRankSum=-0.755;ClippingRankSum=-0.738;DP=60;FS=2.475;MLEAC=1;MLEAF=0.500;MQ=58.57;MQRankSum=-0.902;QD=6.63;ReadPosRankSum=0.509;SOR=1.179	GT:AD:DP:GQ:PL	0/1:43,17:60:99:426,0,1372
NOT_SCAFFOLDED_NGS_utg30207|quiver|pilon	18448	.	T	C	304.77	PASS	AC=1;AF=0.500;AN=2;BaseQRankSum=1.962;ClippingRankSum=0.543;DP=43;FS=1.379;MLEAC=1;MLEAF=0.500;MQ=54.73;MQRankSum=-3.326;QD=7.09;ReadPosRankSum=1.823;SOR=0.685	GT:AD:DP:GQ:PL	0/1:32,11:43:99:333,0,1066
NOT_SCAFFOLDED_NGS_utg30207|quiver|pilon	18483	.	T	C	304.77	PASS	AC=1;AF=0.500;AN=2;BaseQRankSum=2.557;ClippingRankSum=-0.434;DP=39;FS=1.423;MLEAC=1;MLEAF=0.500;MQ=50.33;MQRankSum=-3.715;QD=7.81;ReadPosRankSum=-0.080;SOR=0.420	GT:AD:DP:GQ:PL	0/1:29,10:39:99:333,0,1133
NOT_SCAFFOLDED_NGS_utg30207|quiver|pilon	18504	.	G	T	391.77	PASS	AC=1;AF=0.500;AN=2;BaseQRankSum=2.772;ClippingRankSum=1.559;DP=40;FS=5.158;MLEAC=1;MLEAF=0.500;MQ=47.93;MQRankSum=-2.455;QD=9.79;ReadPosRankSum=1.328;SOR=0.459	GT:AD:DP:GQ:PL	0/1:27,13:40:99:420,0,1030
NOT_SCAFFOLDED_NGS_utg30207|quiver|pilon	18563	.	G	A	148.77	SnpCluster	AC=1;AF=0.500;AN=2;BaseQRankSum=2.266;ClippingRankSum=-1.020;DP=16;FS=6.117;MLEAC=1;MLEAF=0.500;MQ=48.90;MQRankSum=-1.586;QD=9.30;ReadPosRankSum=2.266;SOR=2.712	GT:AD:DP:GQ:PL	0/1:11,5:16:99:177,0,431
NOT_SCAFFOLDED_NGS_utg30207|quiver|pilon	18566	.	A	T	145.77	SnpCluster	AC=1;AF=0.500;AN=2;BaseQRankSum=1.898;ClippingRankSum=-2.143;DP=15;FS=9.961;MLEAC=1;MLEAF=0.500;MQ=50.76;MQRankSum=-2.756;QD=9.72;ReadPosRankSum=2.756;SOR=3.611	GT:AD:DP:GQ:PL	0/1:10,5:15:99:174,0,473
NOT_SCAFFOLDED_NGS_utg30207|quiver|pilon	18572	.	A	T	154.77	SnpCluster	AC=1;AF=0.500;AN=2;BaseQRankSum=1.200;ClippingRankSum=-1.067;DP=14;FS=6.560;MLEAC=1;MLEAF=0.500;MQ=51.45;MQRankSum=-3.067;QD=11.05;ReadPosRankSum=0.667;SOR=3.258	GT:AD:DP:GQ:PL	0/1:9,5:14:99:183,0,363
NOT_SCAFFOLDED_NGS_utg30207|quiver|pilon	18683	.	A	ATATT	53.70	PASS	AC=2;AF=1.00;AN=2;DP=6;FS=0.000;MLEAC=2;MLEAF=1.00;MQ=56.50;QD=8.95;SOR=2.303	GT:AD:DP:GQ:PL	1/1:0,2:2:6:90,6,0
NOT_SCAFFOLDED_NGS_utg30207|quiver|pilon	18733	.	G	A	98.77	PASS	AC=1;AF=0.500;AN=2;BaseQRankSum=-0.278;ClippingRankSum=-0.896;DP=11;FS=9.622;MLEAC=1;MLEAF=0.500;MQ=37.62;MQRankSum=0.278;QD=8.98;ReadPosRankSum=-0.278;SOR=0.016	GT:AD:DP:GQ:PL	0/1:7,4:11:99:127,0,251
NOT_SCAFFOLDED_NGS_utg30207|quiver|pilon	18795	.	G	A	200.77	PASS	AC=1;AF=0.500;AN=2;BaseQRankSum=0.635;ClippingRankSum=0.000;DP=16;FS=0.000;MLEAC=1;MLEAF=0.500;MQ=42.79;MQRankSum=-0.106;QD=12.55;ReadPosRankSum=-1.482;SOR=0.412	GT:AD:DP:GQ:PL	0/1:9,7:16:99:229,0,259
NOT_SCAFFOLDED_NGS_utg30207|quiver|pilon	18838	.	C	T	214.77	PASS	AC=1;AF=0.500;AN=2;BaseQRankSum=0.732;ClippingRankSum=-1.317;DP=17;FS=2.062;MLEAC=1;MLEAF=0.500;MQ=55.05;MQRankSum=0.732;QD=12.63;ReadPosRankSum=0.634;SOR=1.609	GT:AD:DP:GQ:PL	0/1:10,7:17:99:243,0,320
NOT_SCAFFOLDED_NGS_utg30207|quiver|pilon	18899	.	G	A	211.77	PASS	AC=1;AF=0.500;AN=2;BaseQRankSum=0.317;ClippingRankSum=-1.683;DP=29;FS=3.917;MLEAC=1;MLEAF=0.500;MQ=44.73;MQRankSum=0.708;QD=7.30;ReadPosRankSum=1.147;SOR=0.980	GT:AD:DP:GQ:PL	0/1:21,8:29:99:240,0,724
NOT_SCAFFOLDED_NGS_utg30207|quiver|pilon	18933	.	G	C	52.77	PASS	AC=1;AF=0.500;AN=2;BaseQRankSum=-0.484;ClippingRankSum=-0.655;DP=32;FS=0.000;MLEAC=1;MLEAF=0.500;MQ=41.47;MQRankSum=-1.396;QD=1.65;ReadPosRankSum=0.883;SOR=1.022	GT:AD:DP:GQ:PL	0/1:28,4:32:81:81,0,1749
NOT_SCAFFOLDED_NGS_utg30207|quiver|pilon	18935	.	C	T	52.77	PASS	AC=1;AF=0.500;AN=2;BaseQRankSum=0.028;ClippingRankSum=0.303;DP=33;FS=0.000;MLEAC=1;MLEAF=0.500;MQ=41.34;MQRankSum=-0.965;QD=1.60;ReadPosRankSum=1.076;SOR=0.954	GT:AD:DP:GQ:PL	0/1:29,4:33:81:81,0,1749
NOT_SCAFFOLDED_NGS_utg30207|quiver|pilon	19061	.	C	T	930.77	PASS	AC=1;AF=0.500;AN=2;BaseQRankSum=-1.916;ClippingRankSum=-1.223;DP=79;FS=2.052;MLEAC=1;MLEAF=0.500;MQ=52.19;MQRankSum=-3.659;QD=11.78;ReadPosRankSum=-0.054;SOR=1.030	GT:AD:DP:GQ:PL	0/1:45,34:79:99:959,0,1474
NOT_SCAFFOLDED_NGS_utg30207|quiver|pilon	19081	.	G	A	728.77	PASS	AC=1;AF=0.500;AN=2;BaseQRankSum=1.435;ClippingRankSum=-0.819;DP=92;FS=1.933;MLEAC=1;MLEAF=0.500;MQ=53.24;MQRankSum=3.707;QD=7.92;ReadPosRankSum=2.866;SOR=0.951	GT:AD:DP:GQ:PL	0/1:66,26:92:99:757,0,2191
NOT_SCAFFOLDED_NGS_utg30207|quiver|pilon	19138	.	T	C	1458.77	PASS	AC=1;AF=0.500;AN=2;BaseQRankSum=-0.332;ClippingRankSum=-0.269;DP=92;FS=12.690;MLEAC=1;MLEAF=0.500;MQ=55.55;MQRankSum=-1.316;QD=15.86;ReadPosRankSum=3.432;SOR=0.157	GT:AD:DP:GQ:PL	0/1:46,46:92:99:1487,0,1495
NOT_SCAFFOLDED_NGS_utg30207|quiver|pilon	19186	.	A	C	569.77	PASS	AC=1;AF=0.500;AN=2;BaseQRankSum=-0.049;ClippingRankSum=1.389;DP=96;FS=2.069;MLEAC=1;MLEAF=0.500;MQ=55.03;MQRankSum=0.880;QD=5.94;ReadPosRankSum=0.201;SOR=0.979	GT:AD:DP:GQ:PL	0/1:72,22:94:99:598,0,2464
NOT_SCAFFOLDED_NGS_utg30207|quiver|pilon	19217	.	A	T	177.77	PASS	AC=1;AF=0.500;AN=2;BaseQRankSum=0.802;ClippingRankSum=0.412;DP=77;FS=6.648;MLEAC=1;MLEAF=0.500;MQ=51.92;MQRankSum=-0.079;QD=2.31;ReadPosRankSum=1.048;SOR=0.774	GT:AD:DP:GQ:PL	0/1:63,12:75:99:206,0,2494
NOT_SCAFFOLDED_NGS_utg30207|quiver|pilon	19223	.	C	A	947.77	PASS	AC=1;AF=0.500;AN=2;BaseQRankSum=0.945;ClippingRankSum=0.238;DP=73;FS=12.901;MLEAC=1;MLEAF=0.500;MQ=51.02;MQRankSum=0.736;QD=12.98;ReadPosRankSum=-0.354;SOR=2.093	GT:AD:DP:GQ:PL	0/1:40,31:71:99:976,0,1314
NOT_SCAFFOLDED_NGS_utg30207|quiver|pilon	19254	.	G	C	620.77	PASS	AC=1;AF=0.500;AN=2;BaseQRankSum=1.834;ClippingRankSum=0.148;DP=50;FS=6.285;MLEAC=1;MLEAF=0.500;MQ=41.13;MQRankSum=0.970;QD=12.42;ReadPosRankSum=1.286;SOR=1.656	GT:AD:DP:GQ:PL	0/1:29,19:48:99:649,0,901
NOT_SCAFFOLDED_NGS_utg30207|quiver|pilon	19321	.	G	T	330.77	PASS	AC=1;AF=0.500;AN=2;BaseQRankSum=1.068;ClippingRankSum=0.552;DP=34;FS=0.000;MLEAC=1;MLEAF=0.500;MQ=38.49;MQRankSum=1.178;QD=9.73;ReadPosRankSum=0.405;SOR=0.770	GT:AD:DP:GQ:PL	0/1:23,11:34:99:359,0,798
NOT_SCAFFOLDED_NGS_utg30207|quiver|pilon	19407	.	G	A	231.77	PASS	AC=1;AF=0.500;AN=2;BaseQRankSum=0.871;ClippingRankSum=0.420;DP=23;FS=2.793;MLEAC=1;MLEAF=0.500;MQ=39.52;MQRankSum=-1.001;QD=10.08;ReadPosRankSum=1.001;SOR=1.552	GT:AD:DP:GQ:PL	0/1:15,8:23:99:260,0,563
NOT_SCAFFOLDED_NGS_utg30207|quiver|pilon	19437	.	AG	A	109.73	PASS	AC=1;AF=0.500;AN=2;BaseQRankSum=-0.846;ClippingRankSum=0.195;DP=27;FS=0.000;MLEAC=1;MLEAF=0.500;MQ=38.71;MQRankSum=0.390;QD=4.06;ReadPosRankSum=0.846;SOR=1.022	GT:AD:DP:GQ:PL	0/1:21,5:26:99:147,0,859
NOT_SCAFFOLDED_NGS_utg30207|quiver|pilon	19440	.	G	A	118.77	PASS	AC=1;AF=0.500;AN=2;BaseQRankSum=0.645;ClippingRankSum=0.510;DP=25;FS=0.000;MLEAC=1;MLEAF=0.500;MQ=38.60;MQRankSum=-0.034;QD=4.75;ReadPosRankSum=0.917;SOR=1.112	GT:AD:DP:GQ:PL	0/1:20,5:25:99:147,0,859
NOT_SCAFFOLDED_NGS_utg30207|quiver|pilon	19455	.	C	T	139.77	PASS	AC=1;AF=0.500;AN=2;BaseQRankSum=2.073;ClippingRankSum=0.458;DP=29;FS=4.389;MLEAC=1;MLEAF=0.500;MQ=38.96;MQRankSum=-0.081;QD=4.82;ReadPosRankSum=0.619;SOR=1.170	GT:AD:DP:GQ:PL	0/1:23,6:29:99:168,0,869
NOT_SCAFFOLDED_NGS_utg30207|quiver|pilon	19470	.	C	T	65.77	PASS	AC=1;AF=0.500;AN=2;BaseQRankSum=1.331;ClippingRankSum=0.307;DP=27;FS=0.000;MLEAC=1;MLEAF=0.500;MQ=38.89;MQRankSum=-0.375;QD=2.44;ReadPosRankSum=0.580;SOR=0.634	GT:AD:DP:GQ:PL	0/1:23,4:27:94:94,0,889
NOT_SCAFFOLDED_NGS_utg30207|quiver|pilon	19493	.	T	C	136.77	PASS	AC=1;AF=0.500;AN=2;BaseQRankSum=1.478;ClippingRankSum=-1.011;DP=30;FS=0.000;MLEAC=1;MLEAF=0.500;MQ=38.70;MQRankSum=0.233;QD=4.56;ReadPosRankSum=0.959;SOR=0.260	GT:AD:DP:GQ:PL	0/1:24,6:30:99:165,0,875
NOT_SCAFFOLDED_NGS_utg30207|quiver|pilon	19510	.	A	G	246.77	PASS	AC=1;AF=0.500;AN=2;BaseQRankSum=2.359;ClippingRankSum=-0.019;DP=35;FS=1.885;MLEAC=1;MLEAF=0.500;MQ=42.12;MQRankSum=-1.038;QD=7.05;ReadPosRankSum=0.396;SOR=1.179	GT:AD:DP:GQ:PL	0/1:26,9:35:99:275,0,944
NOT_SCAFFOLDED_NGS_utg30207|quiver|pilon	19605	.	C	T	486.77	PASS	AC=1;AF=0.500;AN=2;BaseQRankSum=-0.872;ClippingRankSum=0.130;DP=73;FS=2.208;MLEAC=1;MLEAF=0.500;MQ=52.76;MQRankSum=0.303;QD=6.67;ReadPosRankSum=0.204;SOR=1.078	GT:AD:DP:GQ:PL	0/1:53,20:73:99:515,0,1839
NOT_SCAFFOLDED_NGS_utg30207|quiver|pilon	19736	.	C	T	457.77	PASS	AC=1;AF=0.500;AN=2;BaseQRankSum=1.825;ClippingRankSum=-1.214;DP=55;FS=22.002;MLEAC=1;MLEAF=0.500;MQ=49.84;MQRankSum=-3.753;QD=8.32;ReadPosRankSum=2.029;SOR=3.248	GT:AD:DP:GQ:PL	0/1:39,16:55:99:486,0,1614
NOT_SCAFFOLDED_NGS_utg30207|quiver|pilon	19742	.	C	T	574.77	PASS	AC=1;AF=0.500;AN=2;BaseQRankSum=0.036;ClippingRankSum=-2.014;DP=56;FS=25.578;MLEAC=1;MLEAF=0.500;MQ=49.19;MQRankSum=-3.796;QD=10.26;ReadPosRankSum=2.691;SOR=3.369	GT:AD:DP:GQ:PL	0/1:39,17:56:99:603,0,1325
NOT_SCAFFOLDED_NGS_utg30207|quiver|pilon	19752	.	T	G	393.77	PASS	AC=1;AF=0.500;AN=2;BaseQRankSum=1.845;ClippingRankSum=-1.826;DP=56;FS=35.675;MLEAC=1;MLEAF=0.500;MQ=48.61;MQRankSum=-3.245;QD=7.03;ReadPosRankSum=2.488;SOR=5.419	GT:AD:DP:GQ:PL	0/1:42,14:56:99:422,0,1728
NOT_SCAFFOLDED_NGS_utg30207|quiver|pilon	19776	.	C	T	372.77	PASS	AC=1;AF=0.500;AN=2;BaseQRankSum=0.266;ClippingRankSum=2.418;DP=54;FS=15.590;MLEAC=1;MLEAF=0.500;MQ=44.56;MQRankSum=-3.030;QD=6.90;ReadPosRankSum=-1.392;SOR=2.247	GT:AD:DP:GQ:PL	0/1:40,14:54:99:401,0,1497
NOT_SCAFFOLDED_NGS_utg30207|quiver|pilon	19807	.	G	A	225.77	PASS	AC=1;AF=0.500;AN=2;BaseQRankSum=-1.591;ClippingRankSum=-0.480;DP=50;FS=3.548;MLEAC=1;MLEAF=0.500;MQ=48.35;MQRankSum=-2.929;QD=4.52;ReadPosRankSum=1.338;SOR=0.239	GT:AD:DP:GQ:PL	0/1:41,9:50:99:254,0,1688
NOT_SCAFFOLDED_NGS_utg30207|quiver|pilon	19811	.	G	A	220.77	PASS	AC=1;AF=0.500;AN=2;BaseQRankSum=-0.934;ClippingRankSum=-0.101;DP=50;FS=3.302;MLEAC=1;MLEAF=0.500;MQ=48.94;MQRankSum=-3.005;QD=4.42;ReadPosRankSum=1.717;SOR=0.289	GT:AD:DP:GQ:PL	0/1:41,9:50:99:249,0,1731
NOT_SCAFFOLDED_NGS_utg30207|quiver|pilon	19831	.	G	A	187.77	PASS	AC=1;AF=0.500;AN=2;BaseQRankSum=-0.678;ClippingRankSum=0.899;DP=48;FS=0.000;MLEAC=1;MLEAF=0.500;MQ=48.86;MQRankSum=-3.085;QD=3.91;ReadPosRankSum=2.587;SOR=0.616	GT:AD:DP:GQ:PL	0/1:40,8:48:99:216,0,1649
NOT_SCAFFOLDED_NGS_utg30207|quiver|pilon	19832	.	T	A	187.77	PASS	AC=1;AF=0.500;AN=2;BaseQRankSum=-0.948;ClippingRankSum=-0.722;DP=47;FS=0.000;MLEAC=1;MLEAF=0.500;MQ=48.60;MQRankSum=-3.185;QD=4.00;ReadPosRankSum=2.533;SOR=0.653	GT:AD:DP:GQ:PL	0/1:39,8:47:99:216,0,1649
NOT_SCAFFOLDED_NGS_utg30207|quiver|pilon	19845	.	G	T	562.77	PASS	AC=1;AF=0.500;AN=2;BaseQRankSum=0.498;ClippingRankSum=-1.848;DP=45;FS=1.187;MLEAC=1;MLEAF=0.500;MQ=50.40;MQRankSum=1.161;QD=12.51;ReadPosRankSum=1.185;SOR=0.452	GT:AD:DP:GQ:PL	0/1:25,19:44:99:591,0,805
NOT_SCAFFOLDED_NGS_utg30207|quiver|pilon	19945	.	G	A	216.77	PASS	AC=1;AF=0.500;AN=2;BaseQRankSum=2.542;ClippingRankSum=0.072;DP=58;FS=7.622;MLEAC=1;MLEAF=0.500;MQ=44.74;MQRankSum=-2.892;QD=3.74;ReadPosRankSum=1.760;SOR=1.530	GT:AD:DP:GQ:PL	0/1:48,10:58:99:245,0,1683
NOT_SCAFFOLDED_NGS_utg30207|quiver|pilon	20025	.	C	T	68.77	PASS	AC=1;AF=0.500;AN=2;BaseQRankSum=0.295;ClippingRankSum=1.155;DP=31;FS=8.768;MLEAC=1;MLEAF=0.500;MQ=38.73;MQRankSum=-0.886;QD=2.22;ReadPosRankSum=1.208;SOR=3.056	GT:AD:DP:GQ:PL	0/1:26,5:31:97:97,0,978
NOT_SCAFFOLDED_NGS_utg30207|quiver|pilon	20269	.	C	T	381.77	PASS	AC=1;AF=0.500;AN=2;BaseQRankSum=1.705;ClippingRankSum=-0.587;DP=41;FS=0.000;MLEAC=1;MLEAF=0.500;MQ=54.77;MQRankSum=-4.112;QD=9.31;ReadPosRankSum=-1.361;SOR=0.536	GT:AD:DP:GQ:PL	0/1:29,12:41:99:410,0,1129
NOT_SCAFFOLDED_NGS_utg30207|quiver|pilon	20292	.	C	A	416.77	PASS	AC=1;AF=0.500;AN=2;BaseQRankSum=1.515;ClippingRankSum=0.544;DP=41;FS=0.000;MLEAC=1;MLEAF=0.500;MQ=54.15;MQRankSum=-4.576;QD=10.17;ReadPosRankSum=1.015;SOR=0.859	GT:AD:DP:GQ:PL	0/1:30,11:41:99:445,0,1347
NOT_SCAFFOLDED_NGS_utg30207|quiver|pilon	20312	.	G	A	382.77	PASS	AC=1;AF=0.500;AN=2;BaseQRankSum=1.090;ClippingRankSum=-0.363;DP=40;FS=0.000;MLEAC=1;MLEAF=0.500;MQ=55.00;MQRankSum=-4.846;QD=9.57;ReadPosRankSum=1.757;SOR=0.704	GT:AD:DP:GQ:PL	0/1:29,11:40:99:411,0,1266
NOT_SCAFFOLDED_NGS_utg30207|quiver|pilon	20317	.	A	G	346.77	PASS	AC=1;AF=0.500;AN=2;BaseQRankSum=1.077;ClippingRankSum=-0.484;DP=39;FS=0.000;MLEAC=1;MLEAF=0.500;MQ=54.61;MQRankSum=-4.510;QD=8.89;ReadPosRankSum=1.233;SOR=0.760	GT:AD:DP:GQ:PL	0/1:28,11:39:99:375,0,1174
NOT_SCAFFOLDED_NGS_utg30207|quiver|pilon	20376	.	T	TG	640.73	PASS	AC=1;AF=0.500;AN=2;BaseQRankSum=0.213;ClippingRankSum=-1.161;DP=50;FS=1.192;MLEAC=1;MLEAF=0.500;MQ=47.75;MQRankSum=-1.753;QD=12.81;ReadPosRankSum=2.109;SOR=0.990	GT:AD:DP:GQ:PL	0/1:25,19:44:99:678,0,992
NOT_SCAFFOLDED_NGS_utg30207|quiver|pilon	20395	.	C	A	721.77	PASS	AC=1;AF=0.500;AN=2;BaseQRankSum=-0.173;ClippingRankSum=-1.088;DP=49;FS=0.000;MLEAC=1;MLEAF=0.500;MQ=47.14;MQRankSum=-1.495;QD=14.73;ReadPosRankSum=0.681;SOR=0.631	GT:AD:DP:GQ:PL	0/1:29,20:49:99:750,0,1142
NOT_SCAFFOLDED_NGS_utg30207|quiver|pilon	20443	.	T	G	318.77	PASS	AC=1;AF=0.500;AN=2;BaseQRankSum=-0.080;ClippingRankSum=-0.258;DP=59;FS=4.314;MLEAC=1;MLEAF=0.500;MQ=56.47;MQRankSum=0.615;QD=5.40;ReadPosRankSum=-0.116;SOR=1.307	GT:AD:DP:GQ:PL	0/1:45,14:59:99:347,0,1566
NOT_SCAFFOLDED_NGS_utg30207|quiver|pilon	20474	.	G	A	604.77	PASS	AC=1;AF=0.500;AN=2;BaseQRankSum=-0.072;ClippingRankSum=1.337;DP=69;FS=7.044;MLEAC=1;MLEAF=0.500;MQ=59.43;MQRankSum=-1.102;QD=8.76;ReadPosRankSum=-0.672;SOR=1.111	GT:AD:DP:GQ:PL	0/1:48,21:69:99:633,0,1667
NOT_SCAFFOLDED_NGS_utg30207|quiver|pilon	20613	.	C	A	471.77	PASS	AC=1;AF=0.500;AN=2;BaseQRankSum=1.846;ClippingRankSum=-1.073;DP=62;FS=2.450;MLEAC=1;MLEAF=0.500;MQ=59.97;MQRankSum=-0.426;QD=7.61;ReadPosRankSum=0.505;SOR=0.389	GT:AD:DP:GQ:PL	0/1:45,17:62:99:500,0,1356
NOT_SCAFFOLDED_NGS_utg30207|quiver|pilon	20883	.	C	T	217.77	PASS	AC=1;AF=0.500;AN=2;BaseQRankSum=-0.521;ClippingRankSum=0.289;DP=15;FS=9.249;MLEAC=1;MLEAF=0.500;MQ=53.43;MQRankSum=-0.637;QD=14.52;ReadPosRankSum=1.794;SOR=2.541	GT:AD:DP:GQ:PL	0/1:8,7:15:99:246,0,304
NOT_SCAFFOLDED_NGS_utg30207|quiver|pilon	20908	.	G	C	228.77	PASS	AC=1;AF=0.500;AN=2;BaseQRankSum=-0.625;ClippingRankSum=1.588;DP=17;FS=2.077;MLEAC=1;MLEAF=0.500;MQ=47.94;MQRankSum=-2.261;QD=13.46;ReadPosRankSum=-1.588;SOR=1.565	GT:AD:DP:GQ:PL	0/1:9,8:17:99:257,0,327
NOT_SCAFFOLDED_NGS_utg30207|quiver|pilon	21088	.	CACACA	C	1065.73	SnpCluster	AC=1;AF=0.500;AN=2;BaseQRankSum=-2.012;ClippingRankSum=0.784;DP=65;FS=0.000;MLEAC=1;MLEAF=0.500;MQ=50.68;MQRankSum=1.198;QD=16.40;ReadPosRankSum=0.074;SOR=0.681	GT:AD:DP:GQ:PL	0/1:29,31:60:99:1103,0,1102
NOT_SCAFFOLDED_NGS_utg30207|quiver|pilon	21089	.	AC	A	1006.73	SnpCluster	AC=1;AF=0.500;AN=2;BaseQRankSum=3.668;ClippingRankSum=1.058;DP=64;FS=0.000;MLEAC=1;MLEAF=0.500;MQ=50.52;MQRankSum=-1.439;QD=15.73;ReadPosRankSum=0.832;SOR=0.716	GT:AD:DP:GQ:PL	0/1:33,29:62:99:1044,0,1275
NOT_SCAFFOLDED_NGS_utg30207|quiver|pilon	21091	.	ACAACACACACAC	A	971.73	SnpCluster	AC=1;AF=0.500;AN=2;BaseQRankSum=2.923;ClippingRankSum=-0.033;DP=75;FS=3.226;MLEAC=1;MLEAF=0.500;MQ=50.39;MQRankSum=-0.698;QD=12.96;ReadPosRankSum=0.776;SOR=0.755	GT:AD:DP:GQ:PL	0/1:45,29:74:99:1009,0,1604
NOT_SCAFFOLDED_NGS_utg30207|quiver|pilon	21099	.	C	T	1072.77	SnpCluster	AC=1;AF=0.500;AN=2;BaseQRankSum=-4.032;ClippingRankSum=0.714;DP=61;FS=0.000;MLEAC=1;MLEAF=0.500;MQ=50.43;MQRankSum=0.988;QD=17.59;ReadPosRankSum=-0.171;SOR=0.627	GT:AD:DP:GQ:PL	0/1:30,31:61:99:1101,0,1131
NOT_SCAFFOLDED_NGS_utg30207|quiver|pilon	21175	.	G	A	1000.77	PASS	AC=1;AF=0.500;AN=2;BaseQRankSum=2.331;ClippingRankSum=-0.406;DP=78;FS=0.000;MLEAC=1;MLEAF=0.500;MQ=54.45;MQRankSum=-0.362;QD=12.83;ReadPosRankSum=0.470;SOR=0.728	GT:AD:DP:GQ:PL	0/1:45,30:75:99:1029,0,1498
NOT_SCAFFOLDED_NGS_utg30207|quiver|pilon	21246	.	A	G	282.77	PASS	AC=1;AF=0.500;AN=2;BaseQRankSum=0.114;ClippingRankSum=-0.072;DP=55;FS=2.823;MLEAC=1;MLEAF=0.500;MQ=49.96;MQRankSum=-0.134;QD=5.14;ReadPosRankSum=0.486;SOR=0.339	GT:AD:DP:GQ:PL	0/1:40,13:53:99:311,0,1297
NOT_SCAFFOLDED_NGS_utg30207|quiver|pilon	21343	.	A	T	413.77	PASS	AC=1;AF=0.500;AN=2;BaseQRankSum=0.929;ClippingRankSum=-1.338;DP=60;FS=2.688;MLEAC=1;MLEAF=0.500;MQ=56.76;MQRankSum=0.196;QD=6.90;ReadPosRankSum=0.315;SOR=1.250	GT:AD:DP:GQ:PL	0/1:43,16:59:99:442,0,1423
NOT_SCAFFOLDED_NGS_utg30207|quiver|pilon	21377	.	C	T	370.77	PASS	AC=1;AF=0.500;AN=2;BaseQRankSum=-1.718;ClippingRankSum=-0.379;DP=60;FS=0.000;MLEAC=1;MLEAF=0.500;MQ=57.11;MQRankSum=-0.347;QD=6.18;ReadPosRankSum=0.379;SOR=0.622	GT:AD:DP:GQ:PL	0/1:42,18:60:99:399,0,1588
NOT_SCAFFOLDED_NGS_utg30207|quiver|pilon	21392	.	G	A	458.77	PASS	AC=1;AF=0.500;AN=2;BaseQRankSum=-1.734;ClippingRankSum=0.353;DP=64;FS=1.046;MLEAC=1;MLEAF=0.500;MQ=56.54;MQRankSum=0.793;QD=7.17;ReadPosRankSum=-0.529;SOR=0.685	GT:AD:DP:GQ:PL	0/1:45,19:64:99:487,0,1764
NOT_SCAFFOLDED_NGS_utg30207|quiver|pilon	21401	.	C	A	30.77	LowQD;LowQual	AC=1;AF=0.500;AN=2;BaseQRankSum=-1.544;ClippingRankSum=0.330;DP=69;FS=4.008;MLEAC=1;MLEAF=0.500;MQ=56.64;MQRankSum=-3.226;QD=0.45;ReadPosRankSum=0.586;SOR=1.209	GT:AD:DP:GQ:PL	0/1:63,6:69:59:59,0,2668
NOT_SCAFFOLDED_NGS_utg30207|quiver|pilon	21409	.	C	T	49.77	LowQD;LowQual	AC=1;AF=0.500;AN=2;BaseQRankSum=-3.859;ClippingRankSum=0.646;DP=72;FS=1.597;MLEAC=1;MLEAF=0.500;MQ=56.81;MQRankSum=-3.516;QD=0.69;ReadPosRankSum=-0.019;SOR=0.763	GT:AD:DP:GQ:PL	0/1:65,7:72:78:78,0,2699
NOT_SCAFFOLDED_NGS_utg30207|quiver|pilon	21443	.	G	C	467.77	PASS	AC=1;AF=0.500;AN=2;BaseQRankSum=1.978;ClippingRankSum=-0.634;DP=65;FS=0.000;MLEAC=1;MLEAF=0.500;MQ=57.05;MQRankSum=2.381;QD=7.20;ReadPosRankSum=0.440;SOR=0.773	GT:AD:DP:GQ:PL	0/1:48,17:65:99:496,0,1653
NOT_SCAFFOLDED_NGS_utg30207|quiver|pilon	21514	.	C	A	373.77	PASS	AC=1;AF=0.500;AN=2;BaseQRankSum=-0.656;ClippingRankSum=-0.148;DP=50;FS=8.558;MLEAC=1;MLEAF=0.500;MQ=50.71;MQRankSum=2.773;QD=7.48;ReadPosRankSum=1.249;SOR=1.372	GT:AD:DP:GQ:PL	0/1:35,15:50:99:402,0,1275
NOT_SCAFFOLDED_NGS_utg30207|quiver|pilon	21560	.	ATATGTC	A	295.73	SnpCluster	AC=1;AF=0.500;AN=2;BaseQRankSum=-0.514;ClippingRankSum=-0.017;DP=44;FS=0.000;MLEAC=1;MLEAF=0.500;MQ=52.47;MQRankSum=-0.348;QD=6.72;ReadPosRankSum=0.845;SOR=0.693	GT:AD:DP:GQ:PL	0/1:28,10:38:99:333,0,1161
NOT_SCAFFOLDED_NGS_utg30207|quiver|pilon	21562	.	A	G	243.77	SnpCluster	AC=1;AF=0.500;AN=2;BaseQRankSum=2.060;ClippingRankSum=-0.240;DP=43;FS=6.513;MLEAC=1;MLEAF=0.500;MQ=52.73;MQRankSum=-4.429;QD=5.67;ReadPosRankSum=2.609;SOR=2.206	GT:AD:DP:GQ:PL	0/1:29,9:38:99:272,0,1055
NOT_SCAFFOLDED_NGS_utg30207|quiver|pilon	21569	.	C	A	307.77	SnpCluster	AC=1;AF=0.500;AN=2;BaseQRankSum=1.807;ClippingRankSum=0.083;DP=38;FS=0.000;MLEAC=1;MLEAF=0.500;MQ=55.02;MQRankSum=-0.414;QD=8.10;ReadPosRankSum=0.912;SOR=0.693	GT:AD:DP:GQ:PL	0/1:28,10:38:99:336,0,1118
NOT_SCAFFOLDED_NGS_utg30207|quiver|pilon	21614	.	G	C	435.77	PASS	AC=1;AF=0.500;AN=2;BaseQRankSum=0.778;ClippingRankSum=-0.400;DP=48;FS=0.000;MLEAC=1;MLEAF=0.500;MQ=54.23;MQRankSum=1.223;QD=9.08;ReadPosRankSum=-0.361;SOR=0.641	GT:AD:DP:GQ:PL	0/1:33,15:48:99:464,0,1131
NOT_SCAFFOLDED_NGS_utg30207|quiver|pilon	21631	.	C	A	167.77	PASS	AC=1;AF=0.500;AN=2;BaseQRankSum=1.068;ClippingRankSum=-1.150;DP=49;FS=9.386;MLEAC=1;MLEAF=0.500;MQ=53.17;MQRankSum=-3.882;QD=3.42;ReadPosRankSum=0.637;SOR=2.746	GT:AD:DP:GQ:PL	0/1:41,8:49:99:196,0,1565
NOT_SCAFFOLDED_NGS_utg30207|quiver|pilon	21824	.	C	A	210.77	PASS	AC=1;AF=0.500;AN=2;BaseQRankSum=-0.745;ClippingRankSum=-0.113;DP=31;FS=1.702;MLEAC=1;MLEAF=0.500;MQ=39.15;MQRankSum=-0.023;QD=6.80;ReadPosRankSum=1.377;SOR=0.275	GT:AD:DP:GQ:PL	0/1:23,8:31:99:239,0,880
NOT_SCAFFOLDED_NGS_utg30207|quiver|pilon	21873	.	G	A	254.77	PASS	AC=1;AF=0.500;AN=2;BaseQRankSum=1.597;ClippingRankSum=-0.748;DP=33;FS=1.670;MLEAC=1;MLEAF=0.500;MQ=39.06;MQRankSum=0.829;QD=7.72;ReadPosRankSum=0.222;SOR=1.329	GT:AD:DP:GQ:PL	0/1:24,9:33:99:283,0,895
NOT_SCAFFOLDED_NGS_utg30207|quiver|pilon	21947	.	T	C	514.77	PASS	AC=1;AF=0.500;AN=2;BaseQRankSum=0.515;ClippingRankSum=0.010;DP=50;FS=1.114;MLEAC=1;MLEAF=0.500;MQ=55.99;MQRankSum=-0.333;QD=10.30;ReadPosRankSum=0.839;SOR=0.914	GT:AD:DP:GQ:PL	0/1:32,18:50:99:543,0,1094
NOT_SCAFFOLDED_NGS_utg30207|quiver|pilon	21981	.	C	T	453.77	PASS	AC=1;AF=0.500;AN=2;BaseQRankSum=0.143;ClippingRankSum=1.408;DP=56;FS=2.504;MLEAC=1;MLEAF=0.500;MQ=59.41;MQRankSum=1.550;QD=8.10;ReadPosRankSum=1.586;SOR=0.969	GT:AD:DP:GQ:PL	0/1:39,17:56:99:482,0,1317
NOT_SCAFFOLDED_NGS_utg30207|quiver|pilon	22023	.	G	A	399.77	PASS	AC=1;AF=0.500;AN=2;BaseQRankSum=1.510;ClippingRankSum=1.214;DP=53;FS=2.623;MLEAC=1;MLEAF=0.500;MQ=52.36;MQRankSum=-0.740;QD=7.54;ReadPosRankSum=1.688;SOR=0.594	GT:AD:DP:GQ:PL	0/1:38,15:53:99:428,0,1242
NOT_SCAFFOLDED_NGS_utg30207|quiver|pilon	22078	.	C	T	201.77	PASS	AC=1;AF=0.500;AN=2;BaseQRankSum=-0.804;ClippingRankSum=0.427;DP=37;FS=0.000;MLEAC=1;MLEAF=0.500;MQ=40.09;MQRankSum=0.462;QD=5.45;ReadPosRankSum=0.496;SOR=0.648	GT:AD:DP:GQ:PL	0/1:27,10:37:99:230,0,859
NOT_SCAFFOLDED_NGS_utg30207|quiver|pilon	22134	.	C	CT	232.73	PASS	AC=1;AF=0.500;AN=2;BaseQRankSum=-0.473;ClippingRankSum=0.368;DP=16;FS=5.497;MLEAC=1;MLEAF=0.500;MQ=38.15;MQRankSum=-0.263;QD=14.55;ReadPosRankSum=-0.053;SOR=0.061	GT:AD:DP:GQ:PL	0/1:8,8:16:99:270,0,282
NOT_SCAFFOLDED_NGS_utg30207|quiver|pilon	22173	.	G	T	74.77	PASS	AC=1;AF=0.500;AN=2;BaseQRankSum=-0.851;ClippingRankSum=1.836;DP=21;FS=0.000;MLEAC=1;MLEAF=0.500;MQ=39.58;MQRankSum=-0.134;QD=3.56;ReadPosRankSum=0.134;SOR=0.412	GT:AD:DP:GQ:PL	0/1:17,4:21:99:103,0,655
NOT_SCAFFOLDED_NGS_utg30207|quiver|pilon	22199	.	C	T	209.77	PASS	AC=1;AF=0.500;AN=2;BaseQRankSum=2.970;ClippingRankSum=0.461;DP=37;FS=2.759;MLEAC=1;MLEAF=0.500;MQ=40.00;MQRankSum=0.572;QD=5.67;ReadPosRankSum=-0.203;SOR=0.169	GT:AD:DP:GQ:PL	0/1:29,8:37:99:238,0,1095
NOT_SCAFFOLDED_NGS_utg30207|quiver|pilon	22471	.	C	T	216.77	PASS	AC=1;AF=0.500;AN=2;BaseQRankSum=3.337;ClippingRankSum=-0.231;DP=68;FS=1.382;MLEAC=1;MLEAF=0.500;MQ=59.58;MQRankSum=-0.083;QD=3.19;ReadPosRankSum=1.488;SOR=1.079	GT:AD:DP:GQ:PL	0/1:54,10:64:99:245,0,1812
NOT_SCAFFOLDED_NGS_utg30207|quiver|pilon	22484	.	G	A	229.77	PASS	AC=1;AF=0.500;AN=2;BaseQRankSum=0.357;ClippingRankSum=-0.793;DP=62;FS=0.000;MLEAC=1;MLEAF=0.500;MQ=60.00;MQRankSum=0.436;QD=3.71;ReadPosRankSum=-0.615;SOR=0.499	GT:AD:DP:GQ:PL	0/1:47,11:58:99:258,0,1701
NOT_SCAFFOLDED_NGS_utg30207|quiver|pilon	22513	.	C	G	525.77	PASS	AC=1;AF=0.500;AN=2;BaseQRankSum=-2.042;ClippingRankSum=-0.472;DP=63;FS=1.158;MLEAC=1;MLEAF=0.500;MQ=59.39;MQRankSum=0.937;QD=8.35;ReadPosRankSum=-0.264;SOR=0.929	GT:AD:DP:GQ:PL	0/1:39,20:59:99:554,0,1402
NOT_SCAFFOLDED_NGS_utg30207|quiver|pilon	22588	.	A	G	935.77	PASS	AC=1;AF=0.500;AN=2;BaseQRankSum=-0.584;ClippingRankSum=-0.340;DP=91;FS=1.744;MLEAC=1;MLEAF=0.500;MQ=55.11;MQRankSum=0.013;QD=10.28;ReadPosRankSum=-0.113;SOR=0.623	GT:AD:DP:GQ:PL	0/1:54,35:89:99:964,0,1769
NOT_SCAFFOLDED_NGS_utg30207|quiver|pilon	22610	.	G	A	305.77	PASS	AC=1;AF=0.500;AN=2;BaseQRankSum=3.634;ClippingRankSum=-0.024;DP=92;FS=1.154;MLEAC=1;MLEAF=0.500;MQ=55.19;MQRankSum=-3.399;QD=3.32;ReadPosRankSum=-1.952;SOR=0.941	GT:AD:DP:GQ:PL	0/1:75,13:88:99:334,0,3007
NOT_SCAFFOLDED_NGS_utg30207|quiver|pilon	22658	.	G	GTAGATAGA	79.73	LowQD	AC=1;AF=0.500;AN=2;BaseQRankSum=0.265;ClippingRankSum=0.159;DP=69;FS=0.000;MLEAC=1;MLEAF=0.500;MQ=56.59;MQRankSum=-3.027;QD=1.16;ReadPosRankSum=-1.009;SOR=1.230	GT:AD:DP:GQ:PL	0/1:14,5:19:99:117,0,530
NOT_SCAFFOLDED_NGS_utg30207|quiver|pilon	22690	.	A	ATAGATAGT	242.73	PASS	AC=1;AF=0.500;AN=2;BaseQRankSum=-2.240;ClippingRankSum=-0.953;DP=55;FS=3.355;MLEAC=1;MLEAF=0.500;MQ=52.59;MQRankSum=2.215;QD=4.41;ReadPosRankSum=-0.979;SOR=0.218	GT:AD:DP:GQ:PL	0/1:35,11:46:99:280,0,1353
NOT_SCAFFOLDED_NGS_utg30207|quiver|pilon	22752	.	T	C	613.77	PASS	AC=1;AF=0.500;AN=2;BaseQRankSum=2.172;ClippingRankSum=0.321;DP=54;FS=10.983;MLEAC=1;MLEAF=0.500;MQ=49.03;MQRankSum=-4.646;QD=11.37;ReadPosRankSum=0.847;SOR=1.078	GT:AD:DP:GQ:PL	0/1:32,19:51:99:642,0,1048
NOT_SCAFFOLDED_NGS_utg30207|quiver|pilon	22780	.	G	A	89.77	PASS	AC=1;AF=0.500;AN=2;BaseQRankSum=1.219;ClippingRankSum=0.384;DP=48;FS=16.665;MLEAC=1;MLEAF=0.500;MQ=47.95;MQRankSum=1.953;QD=1.87;ReadPosRankSum=-0.050;SOR=3.904	GT:AD:DP:GQ:PL	0/1:39,6:45:99:118,0,1362
NOT_SCAFFOLDED_NGS_utg30207|quiver|pilon	22824	.	T	C	136.77	PASS	AC=1;AF=0.500;AN=2;BaseQRankSum=1.588;ClippingRankSum=-0.996;DP=29;FS=0.000;MLEAC=1;MLEAF=0.500;MQ=47.59;MQRankSum=-1.911;QD=4.72;ReadPosRankSum=-0.081;SOR=0.616	GT:AD:DP:GQ:PL	0/1:23,6:29:99:165,0,779
NOT_SCAFFOLDED_NGS_utg30207|quiver|pilon	22935	.	C	T	467.77	PASS	AC=1;AF=0.500;AN=2;BaseQRankSum=0.314;ClippingRankSum=0.691;DP=55;FS=0.000;MLEAC=1;MLEAF=0.500;MQ=46.28;MQRankSum=-0.206;QD=8.50;ReadPosRankSum=1.354;SOR=0.741	GT:AD:DP:GQ:PL	0/1:37,18:55:99:496,0,1155
NOT_SCAFFOLDED_NGS_utg30207|quiver|pilon	23052	.	C	T	37.77	LowQD;LowQual	AC=1;AF=0.500;AN=2;BaseQRankSum=-1.945;ClippingRankSum=-1.263;DP=27;FS=2.634;MLEAC=1;MLEAF=0.500;MQ=37.46;MQRankSum=0.239;QD=1.40;ReadPosRankSum=1.126;SOR=1.877	GT:AD:DP:GQ:PL	0/1:23,4:27:66:66,0,897
NOT_SCAFFOLDED_NGS_utg30207|quiver|pilon	23073	.	G	T	104.77	PASS	AC=1;AF=0.500;AN=2;BaseQRankSum=-0.078;ClippingRankSum=1.254;DP=22;FS=8.704;MLEAC=1;MLEAF=0.500;MQ=36.55;MQRankSum=1.410;QD=4.76;ReadPosRankSum=-1.018;SOR=2.998	GT:AD:DP:GQ:PL	0/1:17,5:22:99:133,0,648
NOT_SCAFFOLDED_NGS_utg30207|quiver|pilon	23270	.	G	A	72.77	PASS	AC=1;AF=0.500;AN=2;BaseQRankSum=0.295;ClippingRankSum=0.242;DP=31;FS=2.501;MLEAC=1;MLEAF=0.500;MQ=37.69;MQRankSum=-0.725;QD=2.35;ReadPosRankSum=1.746;SOR=1.911	GT:AD:DP:GQ:PL	0/1:26,5:31:99:101,0,836
NOT_SCAFFOLDED_NGS_utg30207|quiver|pilon	23372	.	G	A	312.77	PASS	AC=1;AF=0.500;AN=2;BaseQRankSum=-0.257;ClippingRankSum=-0.676;DP=38;FS=3.648;MLEAC=1;MLEAF=0.500;MQ=36.93;MQRankSum=1.674;QD=8.23;ReadPosRankSum=0.290;SOR=0.230	GT:AD:DP:GQ:PL	0/1:27,11:38:99:341,0,958
NOT_SCAFFOLDED_NGS_utg30207|quiver|pilon	23408	.	CTT	C,CTTTT	391.73	PASS	AC=1,1;AF=0.500,0.500;AN=2;DP=23;FS=0.000;MLEAC=1,1;MLEAF=0.500,0.500;MQ=35.52;QD=17.03;SOR=0.836	GT:AD:DP:GQ:PL	1/2:0,8,5:13:99:429,169,251,290,0,315
NOT_SCAFFOLDED_NGS_utg30207|quiver|pilon	23444	.	C	T	55.77	PASS	AC=1;AF=0.500;AN=2;BaseQRankSum=-0.442;ClippingRankSum=1.031;DP=31;FS=0.000;MLEAC=1;MLEAF=0.500;MQ=38.41;MQRankSum=-1.090;QD=1.80;ReadPosRankSum=-0.324;SOR=0.994	GT:AD:DP:GQ:PL	0/1:27,4:31:84:84,0,1111
NOT_SCAFFOLDED_NGS_utg30207|quiver|pilon	23648	.	C	A	487.77	PASS	AC=1;AF=0.500;AN=2;BaseQRankSum=1.153;ClippingRankSum=-1.606;DP=52;FS=6.035;MLEAC=1;MLEAF=0.500;MQ=50.82;MQRankSum=0.404;QD=9.38;ReadPosRankSum=1.409;SOR=1.034	GT:AD:DP:GQ:PL	0/1:33,18:51:99:516,0,941
NOT_SCAFFOLDED_NGS_utg30207|quiver|pilon	23910	.	C	G	202.77	PASS	AC=1;AF=0.500;AN=2;BaseQRankSum=0.580;ClippingRankSum=-1.058;DP=22;FS=0.000;MLEAC=1;MLEAF=0.500;MQ=37.86;MQRankSum=-0.444;QD=9.22;ReadPosRankSum=-0.239;SOR=0.307	GT:AD:DP:GQ:PL	0/1:14,8:22:99:231,0,496
NOT_SCAFFOLDED_NGS_utg30207|quiver|pilon	24041	.	T	A	128.77	PASS	AC=1;AF=0.500;AN=2;BaseQRankSum=1.926;ClippingRankSum=-1.699;DP=16;FS=0.000;MLEAC=1;MLEAF=0.500;MQ=38.74;MQRankSum=0.680;QD=8.05;ReadPosRankSum=-0.680;SOR=0.784	GT:AD:DP:GQ:PL	0/1:11,5:16:99:157,0,390
NOT_SCAFFOLDED_NGS_utg30207|quiver|pilon	24055	.	AG	A	86.73	PASS	AC=1;AF=0.500;AN=2;BaseQRankSum=0.619;ClippingRankSum=-1.528;DP=21;FS=2.605;MLEAC=1;MLEAF=0.500;MQ=40.81;MQRankSum=-0.702;QD=4.13;ReadPosRankSum=0.867;SOR=1.371	GT:AD:DP:GQ:PL	0/1:16,5:21:99:124,0,535
NOT_SCAFFOLDED_NGS_utg30207|quiver|pilon	24073	.	C	A	84.77	PASS	AC=1;AF=0.500;AN=2;BaseQRankSum=0.130;ClippingRankSum=1.627;DP=26;FS=2.635;MLEAC=1;MLEAF=0.500;MQ=42.19;MQRankSum=-1.561;QD=3.26;ReadPosRankSum=1.757;SOR=1.702	GT:AD:DP:GQ:PL	0/1:21,5:26:99:113,0,712
NOT_SCAFFOLDED_NGS_utg30207|quiver|pilon	24220	.	C	T	94.77	PASS	AC=1;AF=0.500;AN=2;BaseQRankSum=-0.078;ClippingRankSum=0.485;DP=45;FS=3.751;MLEAC=1;MLEAF=0.500;MQ=45.27;MQRankSum=-2.584;QD=2.11;ReadPosRankSum=0.642;SOR=1.609	GT:AD:DP:GQ:PL	0/1:38,7:45:99:123,0,1323
NOT_SCAFFOLDED_NGS_utg30207|quiver|pilon	24273	.	T	A	106.77	PASS	AC=1;AF=0.500;AN=2;BaseQRankSum=0.741;ClippingRankSum=1.982;DP=38;FS=7.066;MLEAC=1;MLEAF=0.500;MQ=46.46;MQRankSum=-2.942;QD=2.81;ReadPosRankSum=-0.620;SOR=2.303	GT:AD:DP:GQ:PL	0/1:32,6:38:99:135,0,1077
NOT_SCAFFOLDED_NGS_utg30207|quiver|pilon	24284	.	G	A	33.77	LowQD;LowQual	AC=1;AF=0.500;AN=2;BaseQRankSum=0.965;ClippingRankSum=-0.359;DP=33;FS=2.210;MLEAC=1;MLEAF=0.500;MQ=50.48;MQRankSum=-2.896;QD=1.02;ReadPosRankSum=-0.634;SOR=1.585	GT:AD:DP:GQ:PL	0/1:29,4:33:62:62,0,966
NOT_SCAFFOLDED_NGS_utg30207|quiver|pilon	24333	.	C	T	95.77	PASS	AC=1;AF=0.500;AN=2;BaseQRankSum=1.282;ClippingRankSum=-0.028;DP=32;FS=14.207;MLEAC=1;MLEAF=0.500;MQ=53.29;MQRankSum=-2.137;QD=2.99;ReadPosRankSum=-0.256;SOR=3.236	GT:AD:DP:GQ:PL	0/1:28,4:32:99:124,0,1154
NOT_SCAFFOLDED_NGS_utg30207|quiver|pilon	24428	.	C	T	545.77	PASS	AC=1;AF=0.500;AN=2;BaseQRankSum=-1.859;ClippingRankSum=1.346;DP=82;FS=0.989;MLEAC=1;MLEAF=0.500;MQ=56.15;MQRankSum=-0.518;QD=6.66;ReadPosRankSum=1.440;SOR=0.922	GT:AD:DP:GQ:PL	0/1:58,23:81:99:574,0,1993
NOT_SCAFFOLDED_NGS_utg30207|quiver|pilon	24520	.	A	G	586.77	PASS	AC=1;AF=0.500;AN=2;BaseQRankSum=3.008;ClippingRankSum=-1.307;DP=78;FS=8.092;MLEAC=1;MLEAF=0.500;MQ=53.22;MQRankSum=-2.602;QD=7.52;ReadPosRankSum=1.408;SOR=1.936	GT:AD:DP:GQ:PL	0/1:57,21:78:99:615,0,1682
NOT_SCAFFOLDED_NGS_utg30207|quiver|pilon	24613	.	G	C	196.77	PASS	AC=1;AF=0.500;AN=2;BaseQRankSum=0.264;ClippingRankSum=1.319;DP=34;FS=12.767;MLEAC=1;MLEAF=0.500;MQ=54.45;MQRankSum=-2.943;QD=5.79;ReadPosRankSum=-1.847;SOR=2.818	GT:AD:DP:GQ:PL	0/1:26,8:34:99:225,0,962
NOT_SCAFFOLDED_NGS_utg30207|quiver|pilon	24763	.	A	G	694.77	PASS	AC=1;AF=0.500;AN=2;BaseQRankSum=-1.262;ClippingRankSum=-1.042;DP=70;FS=7.310;MLEAC=1;MLEAF=0.500;MQ=47.05;MQRankSum=1.115;QD=9.93;ReadPosRankSum=0.760;SOR=0.206	GT:AD:DP:GQ:PL	0/1:45,25:70:99:723,0,1497
NOT_SCAFFOLDED_NGS_utg30207|quiver|pilon	24794	.	C	CCT	811.73	PASS	AC=1;AF=0.500;AN=2;BaseQRankSum=2.791;ClippingRankSum=0.477;DP=64;FS=2.337;MLEAC=1;MLEAF=0.500;MQ=43.67;MQRankSum=-0.477;QD=12.68;ReadPosRankSum=-0.023;SOR=1.158	GT:AD:DP:GQ:PL	0/1:32,26:58:99:849,0,1096
NOT_SCAFFOLDED_NGS_utg30207|quiver|pilon	24953	.	T	TC	524.73	SnpCluster	AC=1;AF=0.500;AN=2;BaseQRankSum=-0.630;ClippingRankSum=-0.210;DP=69;FS=2.177;MLEAC=1;MLEAF=0.500;MQ=48.39;MQRankSum=-2.323;QD=7.60;ReadPosRankSum=0.672;SOR=0.588	GT:AD:DP:GQ:PL	0/1:41,23:64:99:562,0,1473
NOT_SCAFFOLDED_NGS_utg30207|quiver|pilon	24955	.	C	CA	1228.73	SnpCluster	AC=1;AF=0.500;AN=2;BaseQRankSum=0.671;ClippingRankSum=-0.641;DP=68;FS=5.299;MLEAC=1;MLEAF=0.500;MQ=48.80;MQRankSum=2.709;QD=18.07;ReadPosRankSum=0.324;SOR=1.127	GT:AD:DP:GQ:PL	0/1:24,36:60:99:1266,0,720
NOT_SCAFFOLDED_NGS_utg30207|quiver|pilon	24963	.	C	T	601.77	SnpCluster	AC=1;AF=0.500;AN=2;BaseQRankSum=0.815;ClippingRankSum=0.966;DP=68;FS=1.020;MLEAC=1;MLEAF=0.500;MQ=51.01;MQRankSum=-0.377;QD=8.85;ReadPosRankSum=0.897;SOR=0.859	GT:AD:DP:GQ:PL	0/1:47,20:67:99:630,0,1722
NOT_SCAFFOLDED_NGS_utg30207|quiver|pilon	25005	.	G	C	537.77	PASS	AC=1;AF=0.500;AN=2;BaseQRankSum=1.306;ClippingRankSum=-0.316;DP=60;FS=13.279;MLEAC=1;MLEAF=0.500;MQ=48.75;MQRankSum=0.479;QD=8.96;ReadPosRankSum=0.495;SOR=1.061	GT:AD:DP:GQ:PL	0/1:40,19:59:99:566,0,1327
NOT_SCAFFOLDED_NGS_utg30207|quiver|pilon	25088	.	G	C	432.77	PASS	AC=1;AF=0.500;AN=2;BaseQRankSum=-0.787;ClippingRankSum=-0.566;DP=44;FS=4.702;MLEAC=1;MLEAF=0.500;MQ=53.00;MQRankSum=1.118;QD=9.84;ReadPosRankSum=1.201;SOR=0.247	GT:AD:DP:GQ:PL	0/1:24,16:40:99:461,0,838
NOT_SCAFFOLDED_NGS_utg30207|quiver|pilon	25136	.	G	C	744.77	PASS	AC=1;AF=0.500;AN=2;BaseQRankSum=1.418;ClippingRankSum=0.288;DP=52;FS=6.062;MLEAC=1;MLEAF=0.500;MQ=52.53;MQRankSum=-2.335;QD=14.32;ReadPosRankSum=2.462;SOR=0.889	GT:AD:DP:GQ:PL	0/1:25,22:47:99:773,0,989
NOT_SCAFFOLDED_NGS_utg30207|quiver|pilon	25144	.	C	A	1022.77	PASS	AC=1;AF=0.500;AN=2;BaseQRankSum=1.309;ClippingRankSum=-0.336;DP=49;FS=11.096;MLEAC=1;MLEAF=0.500;MQ=52.85;MQRankSum=-3.162;QD=20.87;ReadPosRankSum=0.266;SOR=0.530	GT:AD:DP:GQ:PL	0/1:18,27:45:99:1051,0,489
NOT_SCAFFOLDED_NGS_utg30207|quiver|pilon	25197	.	T	C	303.77	PASS	AC=1;AF=0.500;AN=2;BaseQRankSum=1.305;ClippingRankSum=1.473;DP=61;FS=9.143;MLEAC=1;MLEAF=0.500;MQ=50.02;MQRankSum=-1.007;QD=4.98;ReadPosRankSum=0.522;SOR=2.073	GT:AD:DP:GQ:PL	0/1:45,13:58:99:332,0,1577
NOT_SCAFFOLDED_NGS_utg30207|quiver|pilon	25199	.	G	C	709.77	PASS	AC=1;AF=0.500;AN=2;BaseQRankSum=0.876;ClippingRankSum=1.287;DP=61;FS=0.000;MLEAC=1;MLEAF=0.500;MQ=49.95;MQRankSum=3.434;QD=11.64;ReadPosRankSum=1.160;SOR=0.784	GT:AD:DP:GQ:PL	0/1:34,24:58:99:738,0,1101
NOT_SCAFFOLDED_NGS_utg30207|quiver|pilon	25220	.	A	G	345.77	PASS	AC=1;AF=0.500;AN=2;BaseQRankSum=0.198;ClippingRankSum=-0.010;DP=55;FS=9.780;MLEAC=1;MLEAF=0.500;MQ=50.98;MQRankSum=-3.756;QD=6.29;ReadPosRankSum=1.092;SOR=1.291	GT:AD:DP:GQ:PL	0/1:42,12:54:99:374,0,1745
NOT_SCAFFOLDED_NGS_utg30207|quiver|pilon	25221	.	T	C	345.77	PASS	AC=1;AF=0.500;AN=2;BaseQRankSum=0.703;ClippingRankSum=-0.622;DP=56;FS=9.436;MLEAC=1;MLEAF=0.500;MQ=50.80;MQRankSum=-3.597;QD=6.17;ReadPosRankSum=2.007;SOR=1.304	GT:AD:DP:GQ:PL	0/1:43,12:55:99:374,0,1745
NOT_SCAFFOLDED_NGS_utg30207|quiver|pilon	25428	.	C	A	40.77	LowQual	AC=1;AF=0.500;AN=2;BaseQRankSum=0.311;ClippingRankSum=-0.467;DP=14;FS=0.000;MLEAC=1;MLEAF=0.500;MQ=39.30;MQRankSum=-1.401;QD=2.91;ReadPosRankSum=1.401;SOR=0.368	GT:AD:DP:GQ:PL	0/1:11,3:14:69:69,0,433
NOT_SCAFFOLDED_NGS_utg30207|quiver|pilon	25437	.	GA	G	48.73	LowQual	AC=1;AF=0.500;AN=2;BaseQRankSum=1.763;ClippingRankSum=0.457;DP=16;FS=0.000;MLEAC=1;MLEAF=0.500;MQ=39.51;MQRankSum=-1.501;QD=3.05;ReadPosRankSum=0.196;SOR=0.941	GT:AD:DP:GQ:PL	0/1:11,4:15:86:86,0,313
NOT_SCAFFOLDED_NGS_utg30207|quiver|pilon	25451	.	T	A	201.77	PASS	AC=1;AF=0.500;AN=2;BaseQRankSum=0.713;ClippingRankSum=0.000;DP=20;FS=2.128;MLEAC=1;MLEAF=0.500;MQ=44.37;MQRankSum=-0.238;QD=10.09;ReadPosRankSum=-0.475;SOR=1.402	GT:AD:DP:GQ:PL	0/1:13,7:20:99:230,0,463
NOT_SCAFFOLDED_NGS_utg30207|quiver|pilon	25559	.	G	T	492.77	PASS	AC=1;AF=0.500;AN=2;BaseQRankSum=-2.626;ClippingRankSum=-0.111;DP=37;FS=1.341;MLEAC=1;MLEAF=0.500;MQ=49.04;MQRankSum=-4.887;QD=13.32;ReadPosRankSum=0.557;SOR=1.085	GT:AD:DP:GQ:PL	0/1:16,20:36:99:521,0,532
NOT_SCAFFOLDED_NGS_utg30207|quiver|pilon	25737	.	C	T	463.77	PASS	AC=1;AF=0.500;AN=2;BaseQRankSum=0.164;ClippingRankSum=0.184;DP=52;FS=2.545;MLEAC=1;MLEAF=0.500;MQ=54.67;MQRankSum=-4.137;QD=8.92;ReadPosRankSum=1.556;SOR=1.126	GT:AD:DP:GQ:PL	0/1:33,17:50:99:492,0,1105
NOT_SCAFFOLDED_NGS_utg30207|quiver|pilon	25802	.	G	A	174.77	PASS	AC=1;AF=0.500;AN=2;BaseQRankSum=0.243;ClippingRankSum=1.476;DP=70;FS=8.058;MLEAC=1;MLEAF=0.500;MQ=53.91;MQRankSum=-3.961;QD=2.50;ReadPosRankSum=1.121;SOR=2.085	GT:AD:DP:GQ:PL	0/1:57,9:66:99:203,0,2392
NOT_SCAFFOLDED_NGS_utg30207|quiver|pilon	25804	.	C	G	171.77	PASS	AC=1;AF=0.500;AN=2;BaseQRankSum=2.914;ClippingRankSum=0.947;DP=71;FS=8.142;MLEAC=1;MLEAF=0.500;MQ=53.73;MQRankSum=-3.889;QD=2.42;ReadPosRankSum=0.892;SOR=2.078	GT:AD:DP:GQ:PL	0/1:58,9:67:99:200,0,2433
NOT_SCAFFOLDED_NGS_utg30207|quiver|pilon	25815	.	G	A	148.77	PASS	AC=1;AF=0.500;AN=2;BaseQRankSum=3.737;ClippingRankSum=0.000;DP=74;FS=3.145;MLEAC=1;MLEAF=0.500;MQ=52.41;MQRankSum=-3.965;QD=2.01;ReadPosRankSum=-0.439;SOR=1.354	GT:AD:DP:GQ:PL	0/1:61,9:70:99:177,0,2049
NOT_SCAFFOLDED_NGS_utg30207|quiver|pilon	25829	.	G	A	60.77	LowQD	AC=1;AF=0.500;AN=2;BaseQRankSum=0.626;ClippingRankSum=0.525;DP=72;FS=3.675;MLEAC=1;MLEAF=0.500;MQ=51.18;MQRankSum=-2.745;QD=0.84;ReadPosRankSum=-2.462;SOR=1.597	GT:AD:DP:GQ:PL	0/1:61,7:68:89:89,0,2093
NOT_SCAFFOLDED_NGS_utg30207|quiver|pilon	25912	.	C	T	220.77	PASS	AC=1;AF=0.500;AN=2;BaseQRankSum=0.995;ClippingRankSum=-0.588;DP=56;FS=14.257;MLEAC=1;MLEAF=0.500;MQ=47.79;MQRankSum=-2.899;QD=3.94;ReadPosRankSum=-0.267;SOR=2.252	GT:AD:DP:GQ:PL	0/1:46,10:56:99:249,0,1586
NOT_SCAFFOLDED_NGS_utg30207|quiver|pilon	26231	.	GT	G	766.73	PASS	AC=2;AF=1.00;AN=2;DP=28;FS=0.000;MLEAC=2;MLEAF=1.00;MQ=50.84;QD=27.38;SOR=1.270	GT:AD:DP:GQ:PL	1/1:0,24:24:72:804,72,0
NOT_SCAFFOLDED_NGS_utg30207|quiver|pilon	26276	.	G	A	235.77	PASS	AC=1;AF=0.500;AN=2;BaseQRankSum=-0.849;ClippingRankSum=-0.544;DP=32;FS=1.670;MLEAC=1;MLEAF=0.500;MQ=57.94;MQRankSum=-1.632;QD=7.37;ReadPosRankSum=0.936;SOR=1.140	GT:AD:DP:GQ:PL	0/1:24,8:32:99:264,0,984
NOT_SCAFFOLDED_NGS_utg30207|quiver|pilon	26283	.	C	T	226.77	PASS	AC=1;AF=0.500;AN=2;BaseQRankSum=-0.923;ClippingRankSum=0.373;DP=35;FS=1.675;MLEAC=1;MLEAF=0.500;MQ=58.03;MQRankSum=-1.552;QD=6.48;ReadPosRankSum=2.337;SOR=1.312	GT:AD:DP:GQ:PL	0/1:27,8:35:99:255,0,1085
NOT_SCAFFOLDED_NGS_utg30207|quiver|pilon	26296	.	A	C	261.77	PASS	AC=1;AF=0.500;AN=2;BaseQRankSum=-0.050;ClippingRankSum=0.316;DP=37;FS=8.248;MLEAC=1;MLEAF=0.500;MQ=58.18;MQRankSum=-1.678;QD=7.07;ReadPosRankSum=1.030;SOR=2.235	GT:AD:DP:GQ:PL	0/1:26,11:37:99:290,0,884
NOT_SCAFFOLDED_NGS_utg30207|quiver|pilon	26429	.	A	AT	440.73	PASS	AC=1;AF=0.500;AN=2;BaseQRankSum=1.662;ClippingRankSum=1.497;DP=47;FS=2.493;MLEAC=1;MLEAF=0.500;MQ=45.71;MQRankSum=-3.312;QD=9.38;ReadPosRankSum=0.412;SOR=0.777	GT:AD:DP:GQ:PL	0/1:24,20:44:99:478,0,600
NOT_SCAFFOLDED_NGS_utg30207|quiver|pilon	26467	.	G	T	776.77	PASS	AC=1;AF=0.500;AN=2;BaseQRankSum=2.024;ClippingRankSum=0.701;DP=53;FS=4.037;MLEAC=1;MLEAF=0.500;MQ=51.23;MQRankSum=-0.526;QD=14.66;ReadPosRankSum=-0.195;SOR=0.751	GT:AD:DP:GQ:PL	0/1:27,23:50:99:805,0,790
NOT_SCAFFOLDED_NGS_utg30207|quiver|pilon	26541	.	TG	T	369.73	PASS	AC=1;AF=0.500;AN=2;BaseQRankSum=2.679;ClippingRankSum=0.249;DP=44;FS=23.081;MLEAC=1;MLEAF=0.500;MQ=57.53;MQRankSum=-0.542;QD=8.40;ReadPosRankSum=0.981;SOR=3.905	GT:AD:DP:GQ:PL	0/1:25,14:39:99:407,0,774
NOT_SCAFFOLDED_NGS_utg30207|quiver|pilon	26568	.	C	T	70.77	PASS	AC=1;AF=0.500;AN=2;BaseQRankSum=1.315;ClippingRankSum=0.675;DP=28;FS=8.671;MLEAC=1;MLEAF=0.500;MQ=56.14;MQRankSum=-2.878;QD=2.53;ReadPosRankSum=-0.320;SOR=2.939	GT:AD:DP:GQ:PL	0/1:22,4:26:99:99,0,933
NOT_SCAFFOLDED_NGS_utg30207|quiver|pilon	26569	.	C	T	70.77	PASS	AC=1;AF=0.500;AN=2;BaseQRankSum=1.399;ClippingRankSum=-0.648;DP=29;FS=5.787;MLEAC=1;MLEAF=0.500;MQ=56.24;MQRankSum=-2.901;QD=2.44;ReadPosRankSum=-0.375;SOR=2.799	GT:AD:DP:GQ:PL	0/1:23,4:27:99:99,0,933
NOT_SCAFFOLDED_NGS_utg30207|quiver|pilon	26951	.	A	G	116.77	PASS	AC=1;AF=0.500;AN=2;BaseQRankSum=1.975;ClippingRankSum=-0.708;DP=23;FS=14.287;MLEAC=1;MLEAF=0.500;MQ=56.12;MQRankSum=-3.391;QD=5.08;ReadPosRankSum=1.379;SOR=3.596	GT:AD:DP:GQ:PL	0/1:18,5:23:99:145,0,597
NOT_SCAFFOLDED_NGS_utg30207|quiver|pilon	27389	.	C	T	953.77	PASS	AC=1;AF=0.500;AN=2;BaseQRankSum=-0.514;ClippingRankSum=-0.039;DP=66;FS=0.970;MLEAC=1;MLEAF=0.500;MQ=45.04;MQRankSum=-1.092;QD=14.45;ReadPosRankSum=-0.732;SOR=0.527	GT:AD:DP:GQ:PL	0/1:35,31:66:99:982,0,1130
NOT_SCAFFOLDED_NGS_utg30207|quiver|pilon	27446	.	G	A	1068.77	PASS	AC=1;AF=0.500;AN=2;BaseQRankSum=-0.804;ClippingRankSum=0.005;DP=82;FS=0.000;MLEAC=1;MLEAF=0.500;MQ=53.25;MQRankSum=-1.669;QD=13.03;ReadPosRankSum=-1.186;SOR=0.645	GT:AD:DP:GQ:PL	0/1:44,38:82:99:1097,0,1368
NOT_SCAFFOLDED_NGS_utg30207|quiver|pilon	27605	.	C	A	872.77	PASS	AC=1;AF=0.500;AN=2;BaseQRankSum=-0.366;ClippingRankSum=-1.591;DP=63;FS=0.000;MLEAC=1;MLEAF=0.500;MQ=57.93;MQRankSum=1.858;QD=13.85;ReadPosRankSum=1.352;SOR=0.579	GT:AD:DP:GQ:PL	0/1:31,31:62:99:901,0,918
NOT_SCAFFOLDED_NGS_utg30207|quiver|pilon	27749	.	A	T	94.77	PASS	AC=1;AF=0.500;AN=2;BaseQRankSum=-1.250;ClippingRankSum=-0.250;DP=26;FS=0.000;MLEAC=1;MLEAF=0.500;MQ=58.66;MQRankSum=-1.150;QD=3.64;ReadPosRankSum=-0.350;SOR=0.399	GT:AD:DP:GQ:PL	0/1:15,4:19:99:123,0,607
NOT_SCAFFOLDED_NGS_utg30207|quiver|pilon	27789	.	T	TGTG	110	PASS	AC=2;AF=1.00;AN=2;DP=5;FS=0.000;MLEAC=2;MLEAF=1.00;MQ=53.84;QD=22.00;SOR=1.179	GT:AD:DP:GQ:PL	1/1:0,4:4:12:147,12,0
NOT_SCAFFOLDED_NGS_utg30207|quiver|pilon	27941	.	G	C	194.77	PASS	AC=1;AF=0.500;AN=2;BaseQRankSum=1.057;ClippingRankSum=-0.987;DP=31;FS=7.140;MLEAC=1;MLEAF=0.500;MQ=49.17;MQRankSum=-0.070;QD=6.28;ReadPosRankSum=-1.128;SOR=2.368	GT:AD:DP:GQ:PL	0/1:15,7:22:99:223,0,506
NOT_SCAFFOLDED_NGS_utg32241|quiver|pilon	4494	.	C	G	37.74	LowCoverage;LowQual	AC=2;AF=1.00;AN=2;DP=2;FS=0.000;MLEAC=2;MLEAF=1.00;MQ=33.24;QD=18.87;SOR=2.303	GT:AD:DP:GQ:PL	1/1:0,2:2:6:65,6,0
NOT_SCAFFOLDED_NGS_utg32241|quiver|pilon	7439	.	C	G	144.77	PASS	AC=1;AF=0.500;AN=2;BaseQRankSum=0.337;ClippingRankSum=1.282;DP=42;FS=0.000;MLEAC=1;MLEAF=0.500;MQ=39.21;MQRankSum=-0.844;QD=3.45;ReadPosRankSum=0.877;SOR=0.048	GT:AD:DP:GQ:PL	0/1:35,7:42:99:173,0,1357
NOT_SCAFFOLDED_NGS_utg32241|quiver|pilon	7479	.	C	A	344.77	PASS	AC=1;AF=0.500;AN=2;BaseQRankSum=0.052;ClippingRankSum=-0.328;DP=95;FS=2.433;MLEAC=1;MLEAF=0.500;MQ=41.21;MQRankSum=-0.736;QD=3.63;ReadPosRankSum=-0.508;SOR=1.152	GT:AD:DP:GQ:PL	0/1:77,18:95:99:373,0,2335
NOT_SCAFFOLDED_NGS_utg32241|quiver|pilon	7532	.	G	A	52.77	LowQD	AC=1;AF=0.500;AN=2;BaseQRankSum=-0.395;ClippingRankSum=-0.357;DP=115;FS=2.760;MLEAC=1;MLEAF=0.500;MQ=42.83;MQRankSum=-2.943;QD=0.46;ReadPosRankSum=1.279;SOR=1.270	GT:AD:DP:GQ:PL	0/1:104,11:115:81:81,0,3499
NOT_SCAFFOLDED_NGS_utg32241|quiver|pilon	7709	.	CTGTGTG	C	236.73	PASS	AC=1;AF=0.500;AN=2;BaseQRankSum=-1.276;ClippingRankSum=-0.201;DP=19;FS=0.000;MLEAC=1;MLEAF=0.500;MQ=39.82;MQRankSum=1.936;QD=12.46;ReadPosRankSum=-1.936;SOR=0.283	GT:AD:DP:GQ:PL	0/1:7,7:14:99:274,0,252
NOT_SCAFFOLDED_NGS_utg32241|quiver|pilon	7729	.	G	C	99.77	PASS	AC=1;AF=0.500;AN=2;BaseQRankSum=-0.955;ClippingRankSum=-0.955;DP=20;FS=5.167;MLEAC=1;MLEAF=0.500;MQ=40.89;MQRankSum=-2.060;QD=4.99;ReadPosRankSum=0.553;SOR=2.276	GT:AD:DP:GQ:PL	0/1:11,6:17:99:128,0,411
NOT_SCAFFOLDED_NGS_utg32241|quiver|pilon	7849	.	G	T	104.77	PASS	AC=1;AF=0.500;AN=2;BaseQRankSum=1.041;ClippingRankSum=-0.061;DP=15;FS=9.249;MLEAC=1;MLEAF=0.500;MQ=46.87;MQRankSum=-2.756;QD=6.98;ReadPosRankSum=-0.184;SOR=1.872	GT:AD:DP:GQ:PL	0/1:10,5:15:99:133,0,258
NOT_SCAFFOLDED_NGS_utg32241|quiver|pilon	7927	.	C	T	158.77	PASS	AC=1;AF=0.500;AN=2;BaseQRankSum=-0.322;ClippingRankSum=-0.684;DP=8;FS=0.000;MLEAC=1;MLEAF=0.500;MQ=38.89;MQRankSum=0.684;QD=19.85;ReadPosRankSum=0.956;SOR=1.179	GT:AD:DP:GQ:PL	0/1:3,5:8:95:187,0,95
NOT_SCAFFOLDED_NGS_utg32241|quiver|pilon	8319	.	G	A	54.74	LowCoverage	AC=2;AF=1.00;AN=2;DP=2;FS=0.000;MLEAC=2;MLEAF=1.00;MQ=40.00;QD=27.37;SOR=2.303	GT:AD:DP:GQ:PL	1/1:0,2:2:6:82,6,0
NOT_SCAFFOLDED_NGS_utg32241|quiver|pilon	18333	.	G	T	115.03	LowCoverage	AC=2;AF=1.00;AN=2;DP=4;FS=0.000;MLEAC=2;MLEAF=1.00;MQ=35.51;QD=28.76;SOR=3.258	GT:AD:DP:GQ:PL	1/1:0,4:4:12:143,12,0
NOT_SCAFFOLDED_NGS_utg10325|quiver|pilon	173	.	G	A	32.77	LowCoverage;LowQual	AC=1;AF=0.500;AN=2;BaseQRankSum=0.736;ClippingRankSum=-0.736;DP=3;FS=0.000;MLEAC=1;MLEAF=0.500;MQ=26.46;MQRankSum=-0.736;QD=10.92;ReadPosRankSum=0.736;SOR=0.368	GT:AD:DP:GQ:PL	0/1:2,1:3:61:61,0,78
NOT_SCAFFOLDED_NGS_utg10325|quiver|pilon	183	.	G	A	32.77	LowCoverage;LowQual	AC=1;AF=0.500;AN=2;BaseQRankSum=0.000;ClippingRankSum=0.000;DP=4;FS=0.000;MLEAC=1;MLEAF=0.500;MQ=25.64;MQRankSum=-1.026;QD=8.19;ReadPosRankSum=1.026;SOR=0.693	GT:AD:DP:GQ:PL	0/1:2,2:4:61:61,0,78
NOT_SCAFFOLDED_NGS_utg10325|quiver|pilon	227	.	G	A	47.77	LowQual	AC=1;AF=0.500;AN=2;BaseQRankSum=0.988;ClippingRankSum=-0.406;DP=6;FS=0.000;MLEAC=1;MLEAF=0.500;MQ=41.23;MQRankSum=-1.537;QD=7.96;ReadPosRankSum=1.537;SOR=2.093	GT:AD:DP:GQ:PL	0/1:3,3:6:76:76,0,98
NOT_SCAFFOLDED_NGS_utg10325|quiver|pilon	280	.	A	G	106.77	PASS	AC=1;AF=0.500;AN=2;BaseQRankSum=-1.447;ClippingRankSum=-0.752;DP=15;FS=8.796;MLEAC=1;MLEAF=0.500;MQ=40.09;MQRankSum=-1.331;QD=7.12;ReadPosRankSum=1.331;SOR=1.431	GT:AD:DP:GQ:PL	0/1:8,7:15:99:135,0,242
NOT_SCAFFOLDED_NGS_utg22145|quiver|pilon	4665	.	T	C	190.77	PASS	AC=1;AF=0.500;AN=2;BaseQRankSum=-0.116;ClippingRankSum=1.350;DP=20;FS=0.000;MLEAC=1;MLEAF=0.500;MQ=48.34;MQRankSum=-1.659;QD=9.54;ReadPosRankSum=1.736;SOR=0.527	GT:AD:DP:GQ:PL	0/1:12,8:20:99:219,0,424
NOT_SCAFFOLDED_NGS_utg22145|quiver|pilon	14139	.	T	C	474.77	PASS	AC=1;AF=0.500;AN=2;BaseQRankSum=0.567;ClippingRankSum=-0.358;DP=39;FS=11.137;MLEAC=1;MLEAF=0.500;MQ=55.15;MQRankSum=-4.868;QD=12.17;ReadPosRankSum=2.300;SOR=2.670	GT:AD:DP:GQ:PL	0/1:23,15:38:99:503,0,685
NOT_SCAFFOLDED_NGS_utg22145|quiver|pilon	14140	.	T	C	144.77	PASS	AC=1;AF=0.500;AN=2;BaseQRankSum=0.562;ClippingRankSum=-0.911;DP=38;FS=1.880;MLEAC=1;MLEAF=0.500;MQ=55.02;MQRankSum=-3.083;QD=3.81;ReadPosRankSum=0.834;SOR=1.473	GT:AD:DP:GQ:PL	0/1:30,7:37:99:173,0,1765
NOT_SCAFFOLDED_NGS_utg22145|quiver|pilon	14400	.	C	T	225.77	PASS	AC=1;AF=0.500;AN=2;BaseQRankSum=-1.901;ClippingRankSum=-0.407;DP=30;FS=3.568;MLEAC=1;MLEAF=0.500;MQ=45.71;MQRankSum=-0.588;QD=7.53;ReadPosRankSum=0.950;SOR=1.362	GT:AD:DP:GQ:PL	0/1:21,9:30:99:254,0,795
NOT_SCAFFOLDED_NGS_utg22145|quiver|pilon	14465	.	G	A	159.77	PASS	AC=1;AF=0.500;AN=2;BaseQRankSum=1.855;ClippingRankSum=1.085;DP=23;FS=12.352;MLEAC=1;MLEAF=0.500;MQ=40.42;MQRankSum=0.105;QD=6.95;ReadPosRankSum=0.875;SOR=3.706	GT:AD:DP:GQ:PL	0/1:17,6:23:99:188,0,596
NOT_SCAFFOLDED_NGS_utg22145|quiver|pilon	21814	.	A	AG	85	PASS	AC=2;AF=1.00;AN=2;DP=8;FS=0.000;MLEAC=2;MLEAF=1.00;MQ=48.62;QD=10.62;SOR=3.258	GT:AD:DP:GQ:PL	1/1:0,4:4:12:122,12,0
NOT_SCAFFOLDED_NGS_utg22145|quiver|pilon	24290	.	G	GA	87	LowCoverage	AC=2;AF=1.00;AN=2;DP=4;FS=0.000;MLEAC=2;MLEAF=1.00;MQ=60.00;QD=21.75;SOR=3.258	GT:AD:DP:GQ:PL	1/1:0,4:4:12:124,12,0
NOT_SCAFFOLDED_NGS_utg22145|quiver|pilon	25309	.	G	A	61.77	PASS	AC=1;AF=0.500;AN=2;BaseQRankSum=-0.505;ClippingRankSum=0.505;DP=15;FS=2.963;MLEAC=1;MLEAF=0.500;MQ=48.50;MQRankSum=-1.949;QD=4.12;ReadPosRankSum=-0.361;SOR=2.303	GT:AD:DP:GQ:PL	0/1:12,3:15:90:90,0,925
NOT_SCAFFOLDED_NGS_utg22145|quiver|pilon	25311	.	T	TGAG	52.73	PASS	AC=1;AF=0.500;AN=2;BaseQRankSum=0.254;ClippingRankSum=-1.268;DP=13;FS=2.774;MLEAC=1;MLEAF=0.500;MQ=46.48;MQRankSum=-1.606;QD=4.06;ReadPosRankSum=-0.761;SOR=1.609	GT:AD:DP:GQ:PL	0/1:10,3:13:90:90,0,925
NOT_SCAFFOLDED_NGS_utg22145|quiver|pilon	25418	.	G	A	305.77	PASS	AC=1;AF=0.500;AN=2;BaseQRankSum=-2.041;ClippingRankSum=1.182;DP=13;FS=10.414;MLEAC=1;MLEAF=0.500;MQ=53.38;MQRankSum=1.826;QD=23.52;ReadPosRankSum=0.322;SOR=2.209	GT:AD:DP:GQ:PL	0/1:2,10:12:42:334,0,42
NOT_SCAFFOLDED_NGS_utg22145|quiver|pilon	25443	.	C	T	201.77	PASS	AC=1;AF=0.500;AN=2;BaseQRankSum=-0.633;ClippingRankSum=0.633;DP=11;FS=13.222;MLEAC=1;MLEAF=0.500;MQ=48.47;MQRankSum=1.866;QD=18.34;ReadPosRankSum=1.133;SOR=2.202	GT:AD:DP:GQ:PL	0/1:4,6:10:99:230,0,136
NOT_SCAFFOLDED_NGS_utg22145|quiver|pilon	28061	.	A	AT	195.77	PASS	AC=2;AF=1.00;AN=2;DP=10;FS=0.000;MLEAC=2;MLEAF=1.00;MQ=49.61;QD=19.58;SOR=4.174	GT:AD:DP:GQ:PL	1/1:0,7:7:21:233,21,0
NOT_SCAFFOLDED_NGS_utg22145|quiver|pilon	28502	.	TC	T	367.74	PASS	AC=2;AF=1.00;AN=2;DP=10;FS=0.000;MLEAC=2;MLEAF=1.00;MQ=57.47;QD=35.65;SOR=1.609	GT:AD:DP:GQ:PL	1/1:0,10:10:30:405,30,0
NOT_SCAFFOLDED_NGS_utg22145|quiver|pilon	28870	.	A	AT	70.25	LowCoverage	AC=2;AF=1.00;AN=2;DP=4;FS=0.000;MLEAC=2;MLEAF=1.00;MQ=49.28;QD=17.56;SOR=2.833	GT:AD:DP:GQ:PL	1/1:0,3:3:9:107,9,0
NOT_SCAFFOLDED_NGS_utg22145|quiver|pilon	29239	.	C	CG	143	LowCoverage	AC=2;AF=1.00;AN=2;DP=4;FS=0.000;MLEAC=2;MLEAF=1.00;MQ=40.00;QD=29.07;SOR=3.258	GT:AD:DP:GQ:PL	1/1:0,4:4:12:180,12,0
NOT_SCAFFOLDED_NGS_utg22145|quiver|pilon	29245	.	C	T	152.03	LowCoverage	AC=2;AF=1.00;AN=2;DP=4;FS=0.000;MLEAC=2;MLEAF=1.00;MQ=40.00;QD=34.21;SOR=3.258	GT:AD:DP:GQ:PL	1/1:0,4:4:12:180,12,0
NOT_SCAFFOLDED_NGS_utg22145|quiver|pilon	29908	.	T	C	339.77	PASS	AC=1;AF=0.500;AN=2;BaseQRankSum=-0.612;ClippingRankSum=-1.266;DP=19;FS=0.000;MLEAC=1;MLEAF=0.500;MQ=40.00;MQRankSum=-0.612;QD=17.88;ReadPosRankSum=0.776;SOR=0.793	GT:AD:DP:GQ:PL	0/1:9,10:19:99:368,0,326
NOT_SCAFFOLDED_NGS_utg22145|quiver|pilon	30047	.	C	T	335.77	PASS	AC=1;AF=0.500;AN=2;BaseQRankSum=-0.185;ClippingRankSum=0.185;DP=38;FS=5.720;MLEAC=1;MLEAF=0.500;MQ=42.48;MQRankSum=-0.738;QD=8.84;ReadPosRankSum=-0.892;SOR=1.877	GT:AD:DP:GQ:PL	0/1:25,13:38:99:364,0,787
NOT_SCAFFOLDED_NGS_utg22145|quiver|pilon	30048	.	C	T	102.77	PASS	AC=1;AF=0.500;AN=2;BaseQRankSum=0.901;ClippingRankSum=-1.101;DP=38;FS=4.832;MLEAC=1;MLEAF=0.500;MQ=42.48;MQRankSum=-0.260;QD=2.70;ReadPosRankSum=0.020;SOR=0.122	GT:AD:DP:GQ:PL	0/1:32,6:38:99:131,0,1097
NOT_SCAFFOLDED_NGS_utg22145|quiver|pilon	30243	.	T	C	75.77	PASS	AC=1;AF=0.500;AN=2;BaseQRankSum=1.001;ClippingRankSum=-0.248;DP=9;FS=0.000;MLEAC=1;MLEAF=0.500;MQ=37.00;MQRankSum=1.422;QD=8.42;ReadPosRankSum=1.001;SOR=1.022	GT:AD:DP:GQ:PL	0/1:6,3:9:99:104,0,206
NOT_SCAFFOLDED_NGS_utg28213|quiver|pilon	404	.	T	G	64.77	PASS	AC=1;AF=0.500;AN=2;BaseQRankSum=1.067;ClippingRankSum=0.000;DP=8;FS=3.680;MLEAC=1;MLEAF=0.500;MQ=31.06;MQRankSum=-1.067;QD=8.10;ReadPosRankSum=0.000;SOR=2.236	GT:AD:DP:GQ:PL	0/1:6,2:8:93:93,0,382
NOT_SCAFFOLDED_NGS_utg28213|quiver|pilon	421	.	G	T	101.77	PASS	AC=1;AF=0.500;AN=2;BaseQRankSum=1.034;ClippingRankSum=-0.278;DP=11;FS=6.264;MLEAC=1;MLEAF=0.500;MQ=36.53;MQRankSum=-1.398;QD=9.25;ReadPosRankSum=1.769;SOR=2.833	GT:AD:DP:GQ:PL	0/1:7,4:11:99:130,0,438
NOT_SCAFFOLDED_NGS_utg28213|quiver|pilon	549	.	C	T	59.77	PASS	AC=1;AF=0.500;AN=2;BaseQRankSum=-1.977;ClippingRankSum=-2.141;DP=12;FS=2.817;MLEAC=1;MLEAF=0.500;MQ=37.51;MQRankSum=-2.793;QD=4.98;ReadPosRankSum=0.529;SOR=0.136	GT:AD:DP:GQ:PL	0/1:7,5:12:88:88,0,241
NOT_SCAFFOLDED_NGS_utg28213|quiver|pilon	1881	.	T	A	43.77	LowCoverage;LowQual	AC=1;AF=0.500;AN=2;BaseQRankSum=-1.026;ClippingRankSum=-1.026;DP=4;FS=0.000;MLEAC=1;MLEAF=0.500;MQ=34.70;MQRankSum=1.026;QD=10.94;ReadPosRankSum=0.000;SOR=2.303	GT:AD:DP:GQ:PL	0/1:2,2:4:55:72,0,55
NOT_SCAFFOLDED_NGS_utg28213|quiver|pilon	3746	.	A	G	179.77	PASS	AC=1;AF=0.500;AN=2;BaseQRankSum=-0.847;ClippingRankSum=0.741;DP=16;FS=0.000;MLEAC=1;MLEAF=0.500;MQ=49.87;MQRankSum=-3.387;QD=11.24;ReadPosRankSum=-1.482;SOR=0.836	GT:AD:DP:GQ:PL	0/1:9,7:16:99:208,0,334
NOT_SCAFFOLDED_NGS_utg3749|quiver|pilon	2593	.	C	A	74.28	LowCoverage	AC=2;AF=1.00;AN=2;DP=3;FS=0.000;MLEAC=2;MLEAF=1.00;MQ=30.17;QD=24.76;SOR=2.833	GT:AD:DP:GQ:PL	1/1:0,3:3:9:102,9,0
NOT_SCAFFOLDED_NGS_utg3749|quiver|pilon	2745	.	G	T	81.77	PASS	AC=1;AF=0.500;AN=2;BaseQRankSum=1.380;ClippingRankSum=0.000;DP=6;FS=4.771;MLEAC=1;MLEAF=0.500;MQ=40.31;MQRankSum=-1.380;QD=13.63;ReadPosRankSum=-0.720;SOR=3.258	GT:AD:DP:GQ:PL	0/1:2,4:6:31:110,0,31
NOT_SCAFFOLDED_NGS_utg3749|quiver|pilon	2963	.	C	T	180.77	PASS	AC=1;AF=0.500;AN=2;BaseQRankSum=-0.788;ClippingRankSum=0.473;DP=16;FS=8.796;MLEAC=1;MLEAF=0.500;MQ=41.85;MQRankSum=-0.998;QD=11.30;ReadPosRankSum=1.628;SOR=1.728	GT:AD:DP:GQ:PL	0/1:8,8:16:99:209,0,267
NOT_SCAFFOLDED_NGS_utg3749|quiver|pilon	43226	.	C	T	124.84	PASS	AC=1;AF=0.500;AN=2;BaseQRankSum=-0.731;ClippingRankSum=-0.731;DP=5;FS=0.000;MLEAC=1;MLEAF=0.500;MQ=37.91;MQRankSum=0.731;QD=24.97;ReadPosRankSum=0.731;SOR=1.981	GT:AD:DP:GQ:PL	0/1:1,4:5:18:153,0,18
NOT_SCAFFOLDED_NGS_utg7358|quiver|pilon	7011	.	A	AAAGGAAGG	410.74	PASS	AC=2;AF=1.00;AN=2;DP=17;FS=0.000;MLEAC=2;MLEAF=1.00;MQ=44.03;QD=24.16;SOR=1.609	GT:AD:DP:GQ:PL	1/1:0,10:10:29:448,29,0
NOT_SCAFFOLDED_NGS_utg7358|quiver|pilon	60953	.	T	C	181.77	PASS	AC=1;AF=0.500;AN=2;BaseQRankSum=1.031;ClippingRankSum=1.856;DP=20;FS=5.727;MLEAC=1;MLEAF=0.500;MQ=51.06;MQRankSum=-3.505;QD=9.09;ReadPosRankSum=0.289;SOR=2.409	GT:AD:DP:GQ:PL	0/1:14,6:20:99:210,0,829
NOT_SCAFFOLDED_NGS_utg7358|quiver|pilon	60954	.	G	T	181.77	PASS	AC=1;AF=0.500;AN=2;BaseQRankSum=-1.272;ClippingRankSum=0.745;DP=19;FS=2.865;MLEAC=1;MLEAF=0.500;MQ=50.55;MQRankSum=-3.464;QD=9.57;ReadPosRankSum=0.044;SOR=2.012	GT:AD:DP:GQ:PL	0/1:13,6:19:99:210,0,829
NOT_SCAFFOLDED_NGS_utg7358|quiver|pilon	60986	.	C	T	287.77	PASS	AC=1;AF=0.500;AN=2;BaseQRankSum=0.560;ClippingRankSum=-0.692;DP=22;FS=1.860;MLEAC=1;MLEAF=0.500;MQ=45.36;MQRankSum=-3.528;QD=13.08;ReadPosRankSum=0.560;SOR=0.273	GT:AD:DP:GQ:PL	0/1:12,10:22:99:316,0,397
NOT_SCAFFOLDED_NGS_utg7358|quiver|pilon	64769	.	T	TACACACACACACACACACACACACACACAC	58.73	LowQD	AC=1;AF=0.500;AN=2;BaseQRankSum=-2.098;ClippingRankSum=0.471;DP=118;FS=16.277;MLEAC=1;MLEAF=0.500;MQ=56.11;MQRankSum=-1.600;QD=0.50;ReadPosRankSum=-4.546;SOR=3.895	GT:AD:DP:GQ:PL	0/1:81,16:97:96:96,0,2088
NOT_SCAFFOLDED_NGS_utg7358|quiver|pilon	106227	.	A	G	111.77	PASS	AC=1;AF=0.500;AN=2;BaseQRankSum=-0.078;ClippingRankSum=-0.235;DP=22;FS=5.378;MLEAC=1;MLEAF=0.500;MQ=41.60;MQRankSum=-1.645;QD=5.08;ReadPosRankSum=-0.627;SOR=2.160	GT:AD:DP:GQ:PL	0/1:17,5:22:99:140,0,629
NOT_SCAFFOLDED_NGS_utg7358|quiver|pilon	106335	.	A	T	181.77	PASS	AC=1;AF=0.500;AN=2;BaseQRankSum=2.234;ClippingRankSum=1.823;DP=32;FS=11.781;MLEAC=1;MLEAF=0.500;MQ=38.42;MQRankSum=0.365;QD=5.68;ReadPosRankSum=0.319;SOR=3.737	GT:AD:DP:GQ:PL	0/1:25,7:32:99:210,0,2437
NOT_SCAFFOLDED_NGS_utg7358|quiver|pilon	106341	.	GATAT	G	178.73	PASS	AC=1;AF=0.500;AN=2;BaseQRankSum=1.035;ClippingRankSum=0.506;DP=33;FS=11.716;MLEAC=1;MLEAF=0.500;MQ=38.43;MQRankSum=0.022;QD=5.42;ReadPosRankSum=-0.771;SOR=3.611	GT:AD:DP:GQ:PL	0/1:26,7:33:99:216,0,2378
NOT_SCAFFOLDED_NGS_utg7740|quiver|pilon	4712	.	C	G	259.77	PASS	AC=1;AF=0.500;AN=2;BaseQRankSum=1.774;ClippingRankSum=-0.745;DP=44;FS=28.780;MLEAC=1;MLEAF=0.500;MQ=53.56;MQRankSum=-5.050;QD=5.90;ReadPosRankSum=-2.775;SOR=5.135	GT:AD:DP:GQ:PL	0/1:31,12:43:99:288,0,1050
NOT_SCAFFOLDED_NGS_utg7740|quiver|pilon	5374	.	GCA	G	54.73	PASS	AC=1;AF=0.500;AN=2;BaseQRankSum=1.092;ClippingRankSum=0.978;DP=28;FS=2.920;MLEAC=1;MLEAF=0.500;MQ=55.83;MQRankSum=-1.092;QD=1.95;ReadPosRankSum=-0.689;SOR=0.105	GT:AD:DP:GQ:PL	0/1:8,5:13:92:92,0,137
NOT_SCAFFOLDED_NGS_utg7740|quiver|pilon	17717	.	C	G	82.77	PASS	AC=1;AF=0.500;AN=2;BaseQRankSum=-0.933;ClippingRankSum=-0.041;DP=23;FS=0.000;MLEAC=1;MLEAF=0.500;MQ=46.72;MQRankSum=-2.068;QD=3.60;ReadPosRankSum=0.446;SOR=1.179	GT:AD:DP:GQ:PL	0/1:19,4:23:99:111,0,726
NOT_SCAFFOLDED_NGS_utg7740|quiver|pilon	17741	.	A	G	85.77	PASS	AC=1;AF=0.500;AN=2;BaseQRankSum=-0.724;ClippingRankSum=1.830;DP=22;FS=2.262;MLEAC=1;MLEAF=0.500;MQ=42.13;MQRankSum=-1.149;QD=3.90;ReadPosRankSum=2.511;SOR=1.609	GT:AD:DP:GQ:PL	0/1:18,4:22:99:114,0,699
NOT_SCAFFOLDED_NGS_utg7740|quiver|pilon	54261	.	C	CT	91.92	PASS	AC=1;AF=0.500;AN=2;BaseQRankSum=-0.742;ClippingRankSum=-0.742;DP=11;FS=0.000;MLEAC=1;MLEAF=0.500;MQ=60.00;MQRankSum=-0.742;QD=8.36;ReadPosRankSum=-0.742;SOR=0.223	GT:AD:DP:GQ:PL	0/1:1,6:7:5:128,0,5
NOT_SCAFFOLDED_NGS_utg5742|quiver|pilon	31767	.	G	GA	43.25	LowQual	AC=2;AF=1.00;AN=2;DP=6;FS=0.000;MLEAC=2;MLEAF=1.00;MQ=60.00;QD=7.21;SOR=1.179	GT:AD:DP:GQ:PL	1/1:0,3:3:9:80,9,0
NOT_SCAFFOLDED_NGS_utg1033|quiver|pilon	64883	.	G	T	43.77	LowQual	AC=1;AF=0.500;AN=2;BaseQRankSum=0.000;ClippingRankSum=0.000;DP=6;FS=0.000;MLEAC=1;MLEAF=0.500;MQ=34.76;MQRankSum=-1.380;QD=7.29;ReadPosRankSum=0.720;SOR=0.307	GT:AD:DP:GQ:PL	0/1:4,2:6:72:72,0,257
NOT_SCAFFOLDED_NGS_utg1033|quiver|pilon	64893	.	C	G	40.77	LowQual	AC=1;AF=0.500;AN=2;BaseQRankSum=0.922;ClippingRankSum=0.198;DP=7;FS=0.000;MLEAC=1;MLEAF=0.500;MQ=35.56;MQRankSum=-1.495;QD=5.82;ReadPosRankSum=0.922;SOR=0.892	GT:AD:DP:GQ:PL	0/1:5,2:7:69:69,0,278
NOT_SCAFFOLDED_NGS_utg5711|quiver|pilon	42	.	TA	T	75.25	LowCoverage	AC=2;AF=1.00;AN=2;DP=3;FS=0.000;MLEAC=2;MLEAF=1.00;MQ=36.78;QD=25.08;SOR=2.833	GT:AD:DP:GQ:PL	1/1:0,3:3:9:112,9,0
NOT_SCAFFOLDED_NGS_utg5711|quiver|pilon	2755	.	C	A	88.77	PASS	AC=1;AF=0.500;AN=2;BaseQRankSum=1.537;ClippingRankSum=-1.537;DP=6;FS=0.000;MLEAC=1;MLEAF=0.500;MQ=32.96;MQRankSum=-1.537;QD=14.79;ReadPosRankSum=0.988;SOR=0.693	GT:AD:DP:GQ:PL	0/1:3,3:6:99:117,0,230
NOT_SCAFFOLDED_NGS_utg5711|quiver|pilon	2768	.	G	A	79.77	PASS	AC=1;AF=0.500;AN=2;BaseQRankSum=1.203;ClippingRankSum=0.248;DP=9;FS=0.000;MLEAC=1;MLEAF=0.500;MQ=30.10;MQRankSum=-0.573;QD=8.86;ReadPosRankSum=1.422;SOR=1.022	GT:AD:DP:GQ:PL	0/1:6,3:9:99:108,0,305
NOT_SCAFFOLDED_NGS_utg5711|quiver|pilon	46326	.	C	T	58.77	PASS	AC=1;AF=0.500;AN=2;BaseQRankSum=0.809;ClippingRankSum=0.979;DP=22;FS=2.671;MLEAC=1;MLEAF=0.500;MQ=53.54;MQRankSum=-2.681;QD=2.67;ReadPosRankSum=0.213;SOR=2.110	GT:AD:DP:GQ:PL	0/1:18,4:22:87:87,0,612
NOT_SCAFFOLDED_NGS_utg5711|quiver|pilon	51835	.	CGT	C	83.73	PASS	AC=1;AF=0.500;AN=2;BaseQRankSum=1.369;ClippingRankSum=-0.811;DP=33;FS=2.276;MLEAC=1;MLEAF=0.500;MQ=60.00;MQRankSum=1.656;QD=2.54;ReadPosRankSum=0.380;SOR=1.609	GT:AD:DP:GQ:PL	0/1:6,7:13:99:121,0,100
NOT_SCAFFOLDED_NGS_utg31111|quiver|pilon	38843	.	A	AG	87	PASS	AC=2;AF=1.00;AN=2;DP=6;FS=0.000;MLEAC=2;MLEAF=1.00;MQ=60.00;QD=14.50;SOR=1.609	GT:AD:DP:GQ:PL	1/1:0,4:4:12:124,12,0
NOT_SCAFFOLDED_NGS_utg28093|quiver|pilon	1608	.	A	C	31.77	LowQD;LowQual	AC=1;AF=0.500;AN=2;BaseQRankSum=2.117;ClippingRankSum=-0.499;DP=38;FS=9.074;MLEAC=1;MLEAF=0.500;MQ=56.67;MQRankSum=-3.068;QD=0.84;ReadPosRankSum=-1.641;SOR=3.045	GT:AD:DP:GQ:PL	0/1:34,4:38:60:60,0,1110
NOT_SCAFFOLDED_NGS_utg28093|quiver|pilon	1628	.	A	G	666.77	PASS	AC=1;AF=0.500;AN=2;BaseQRankSum=2.047;ClippingRankSum=0.222;DP=41;FS=0.000;MLEAC=1;MLEAF=0.500;MQ=55.67;MQRankSum=-2.882;QD=16.26;ReadPosRankSum=-0.639;SOR=0.776	GT:AD:DP:GQ:PL	0/1:20,21:41:99:695,0,563
NOT_SCAFFOLDED_NGS_utg28093|quiver|pilon	1698	.	C	T	159.77	PASS	AC=1;AF=0.500;AN=2;BaseQRankSum=1.500;ClippingRankSum=-1.033;DP=24;FS=0.000;MLEAC=1;MLEAF=0.500;MQ=48.55;MQRankSum=0.033;QD=6.66;ReadPosRankSum=0.633;SOR=0.804	GT:AD:DP:GQ:PL	0/1:18,6:24:99:188,0,567
NOT_SCAFFOLDED_NGS_utg28093|quiver|pilon	1782	.	CA	C	452.73	PASS	AC=2;AF=1.00;AN=2;DP=16;FS=0.000;MLEAC=2;MLEAF=1.00;MQ=38.15;QD=28.30;SOR=5.549	GT:AD:DP:GQ:PL	1/1:0,15:15:45:490,45,0
NOT_SCAFFOLDED_NGS_utg28093|quiver|pilon	1964	.	T	G	92.77	PASS	AC=1;AF=0.500;AN=2;BaseQRankSum=-0.289;ClippingRankSum=-0.600;DP=12;FS=10.925;MLEAC=1;MLEAF=0.500;MQ=41.42;MQRankSum=-1.932;QD=7.73;ReadPosRankSum=2.637;SOR=3.236	GT:AD:DP:GQ:PL	0/1:8,4:12:99:121,0,266
NOT_SCAFFOLDED_NGS_utg28093|quiver|pilon	2322	.	T	A	154.90	PASS	AC=2;AF=1.00;AN=2;DP=5;FS=0.000;MLEAC=2;MLEAF=1.00;MQ=34.11;QD=30.98;SOR=3.611	GT:AD:DP:GQ:PL	1/1:0,5:5:15:183,15,0
NOT_SCAFFOLDED_NGS_utg28093|quiver|pilon	2368	.	T	C	111.77	PASS	AC=1;AF=0.500;AN=2;BaseQRankSum=1.034;ClippingRankSum=-0.678;DP=11;FS=0.000;MLEAC=1;MLEAF=0.500;MQ=37.27;MQRankSum=0.000;QD=10.16;ReadPosRankSum=0.000;SOR=1.112	GT:AD:DP:GQ:PL	0/1:7,4:11:99:140,0,228
NOT_SCAFFOLDED_NGS_utg28093|quiver|pilon	2465	.	T	A	441.77	PASS	AC=1;AF=0.500;AN=2;BaseQRankSum=-0.141;ClippingRankSum=-0.211;DP=22;FS=0.000;MLEAC=1;MLEAF=0.500;MQ=57.07;MQRankSum=0.000;QD=20.08;ReadPosRankSum=2.679;SOR=0.593	GT:AD:DP:GQ:PL	0/1:7,15:22:99:470,0,247
NOT_SCAFFOLDED_NGS_utg28093|quiver|pilon	2470	.	G	A	166.77	PASS	AC=1;AF=0.500;AN=2;BaseQRankSum=-0.261;ClippingRankSum=-0.037;DP=22;FS=0.000;MLEAC=1;MLEAF=0.500;MQ=58.29;MQRankSum=-0.560;QD=7.58;ReadPosRankSum=-2.126;SOR=0.941	GT:AD:DP:GQ:PL	0/1:14,7:21:99:195,0,637
NOT_SCAFFOLDED_NGS_utg28093|quiver|pilon	2485	.	A	AT	250.73	PASS	AC=1;AF=0.500;AN=2;BaseQRankSum=0.036;ClippingRankSum=1.315;DP=24;FS=0.000;MLEAC=1;MLEAF=0.500;MQ=57.11;MQRankSum=0.888;QD=10.45;ReadPosRankSum=1.102;SOR=0.804	GT:AD:DP:GQ:PL	0/1:9,12:21:99:288,0,342
NOT_SCAFFOLDED_NGS_utg28093|quiver|pilon	2500	.	T	A	436.77	PASS	AC=1;AF=0.500;AN=2;BaseQRankSum=0.837;ClippingRankSum=0.548;DP=25;FS=3.834;MLEAC=1;MLEAF=0.500;MQ=54.87;MQRankSum=-2.396;QD=17.47;ReadPosRankSum=0.664;SOR=0.735	GT:AD:DP:GQ:PL	0/1:12,12:24:99:465,0,494
NOT_SCAFFOLDED_NGS_utg28093|quiver|pilon	2515	.	T	G	457.77	PASS	AC=1;AF=0.500;AN=2;BaseQRankSum=0.615;ClippingRankSum=-0.462;DP=27;FS=3.682;MLEAC=1;MLEAF=0.500;MQ=53.22;MQRankSum=-2.462;QD=16.95;ReadPosRankSum=1.077;SOR=0.442	GT:AD:DP:GQ:PL	0/1:13,13:26:99:486,0,483
NOT_SCAFFOLDED_NGS_utg28093|quiver|pilon	2563	.	G	T	394.77	PASS	AC=1;AF=0.500;AN=2;BaseQRankSum=0.364;ClippingRankSum=-0.898;DP=28;FS=3.565;MLEAC=1;MLEAF=0.500;MQ=42.94;MQRankSum=-1.189;QD=14.10;ReadPosRankSum=0.898;SOR=1.609	GT:AD:DP:GQ:PL	0/1:14,13:27:99:423,0,465
NOT_SCAFFOLDED_NGS_utg28093|quiver|pilon	2673	.	C	G	128.77	PASS	AC=1;AF=0.500;AN=2;BaseQRankSum=2.234;ClippingRankSum=-0.996;DP=29;FS=1.862;MLEAC=1;MLEAF=0.500;MQ=42.94;MQRankSum=-1.965;QD=4.44;ReadPosRankSum=1.265;SOR=1.289	GT:AD:DP:GQ:PL	0/1:23,6:29:99:157,0,724
NOT_SCAFFOLDED_NGS_utg28093|quiver|pilon	2695	.	G	A	1046.77	PASS	AC=1;AF=0.500;AN=2;BaseQRankSum=0.044;ClippingRankSum=-0.250;DP=41;FS=3.109;MLEAC=1;MLEAF=0.500;MQ=45.40;MQRankSum=-0.986;QD=25.53;ReadPosRankSum=-1.103;SOR=1.055	GT:AD:DP:GQ:PL	0/1:11,30:41:99:1075,0,280
NOT_SCAFFOLDED_NGS_utg28093|quiver|pilon	2727	.	A	C	671.77	PASS	AC=1;AF=0.500;AN=2;BaseQRankSum=-0.323;ClippingRankSum=-1.059;DP=61;FS=0.000;MLEAC=1;MLEAF=0.500;MQ=47.54;MQRankSum=-2.020;QD=11.01;ReadPosRankSum=0.113;SOR=0.646	GT:AD:DP:GQ:PL	0/1:39,22:61:99:700,0,1345
NOT_SCAFFOLDED_NGS_utg28093|quiver|pilon	2728	.	G	A	180.77	PASS	AC=1;AF=0.500;AN=2;BaseQRankSum=-0.610;ClippingRankSum=-0.103;DP=61;FS=1.255;MLEAC=1;MLEAF=0.500;MQ=47.54;MQRankSum=-0.760;QD=2.96;ReadPosRankSum=0.197;SOR=0.797	GT:AD:DP:GQ:PL	0/1:50,11:61:99:209,0,1972
NOT_SCAFFOLDED_NGS_utg28093|quiver|pilon	2786	.	A	T	582.77	PASS	AC=1;AF=0.500;AN=2;BaseQRankSum=2.626;ClippingRankSum=0.368;DP=58;FS=7.655;MLEAC=1;MLEAF=0.500;MQ=51.71;MQRankSum=0.908;QD=10.05;ReadPosRankSum=0.499;SOR=0.929	GT:AD:DP:GQ:PL	0/1:38,20:58:99:611,0,1135
NOT_SCAFFOLDED_NGS_utg28093|quiver|pilon	2885	.	C	T	81.77	PASS	AC=1;AF=0.500;AN=2;BaseQRankSum=-0.281;ClippingRankSum=1.280;DP=27;FS=5.477;MLEAC=1;MLEAF=0.500;MQ=45.46;MQRankSum=-2.029;QD=3.03;ReadPosRankSum=1.342;SOR=2.303	GT:AD:DP:GQ:PL	0/1:22,5:27:99:110,0,788
NOT_SCAFFOLDED_NGS_utg28093|quiver|pilon	2973	.	C	CT	62.73	PASS	AC=1;AF=0.500;AN=2;BaseQRankSum=-0.793;ClippingRankSum=0.680;DP=22;FS=14.730;MLEAC=1;MLEAF=0.500;MQ=46.53;MQRankSum=-2.379;QD=2.85;ReadPosRankSum=0.453;SOR=3.594	GT:AD:DP:GQ:PL	0/1:11,5:16:99:100,0,302
NOT_SCAFFOLDED_NGS_utg28093|quiver|pilon	3041	.	G	GT	336.73	PASS	AC=1;AF=0.500;AN=2;BaseQRankSum=-1.250;ClippingRankSum=0.250;DP=21;FS=0.000;MLEAC=1;MLEAF=0.500;MQ=53.23;MQRankSum=-0.250;QD=16.03;ReadPosRankSum=-0.750;SOR=0.818	GT:AD:DP:GQ:PL	0/1:4,15:19:99:374,0,144
NOT_SCAFFOLDED_NGS_utg28093|quiver|pilon	3051	.	T	G	95.77	PASS	AC=1;AF=0.500;AN=2;BaseQRankSum=0.000;ClippingRankSum=-0.213;DP=24;FS=1.815;MLEAC=1;MLEAF=0.500;MQ=52.57;MQRankSum=-0.569;QD=3.99;ReadPosRankSum=0.569;SOR=0.957	GT:AD:DP:GQ:PL	0/1:19,5:24:99:124,0,772
NOT_SCAFFOLDED_NGS_utg28093|quiver|pilon	3155	.	G	T	260.77	PASS	AC=1;AF=0.500;AN=2;BaseQRankSum=2.607;ClippingRankSum=1.112;DP=33;FS=14.997;MLEAC=1;MLEAF=0.500;MQ=54.37;MQRankSum=2.163;QD=7.90;ReadPosRankSum=2.082;SOR=4.003	GT:AD:DP:GQ:PL	0/1:24,9:33:99:289,0,645
NOT_SCAFFOLDED_NGS_utg28093|quiver|pilon	3182	.	C	T	453.77	PASS	AC=1;AF=0.500;AN=2;BaseQRankSum=-0.988;ClippingRankSum=0.207;DP=45;FS=16.238;MLEAC=1;MLEAF=0.500;MQ=55.97;MQRankSum=2.794;QD=10.08;ReadPosRankSum=0.915;SOR=0.956	GT:AD:DP:GQ:PL	0/1:28,16:44:99:482,0,979
NOT_SCAFFOLDED_NGS_utg28093|quiver|pilon	3212	.	A	T	248.77	PASS	AC=1;AF=0.500;AN=2;BaseQRankSum=0.076;ClippingRankSum=0.096;DP=61;FS=27.063;MLEAC=1;MLEAF=0.500;MQ=56.88;MQRankSum=-5.158;QD=4.08;ReadPosRankSum=1.184;SOR=4.899	GT:AD:DP:GQ:PL	0/1:49,11:60:99:277,0,1760
NOT_SCAFFOLDED_NGS_utg28093|quiver|pilon	3252	.	T	C	424.77	PASS	AC=1;AF=0.500;AN=2;BaseQRankSum=-1.835;ClippingRankSum=-0.426;DP=65;FS=8.082;MLEAC=1;MLEAF=0.500;MQ=51.81;MQRankSum=2.470;QD=6.53;ReadPosRankSum=0.379;SOR=0.811	GT:AD:DP:GQ:PL	0/1:46,17:63:99:453,0,1610
NOT_SCAFFOLDED_NGS_utg28093|quiver|pilon	3293	.	C	T	298.77	PASS	AC=1;AF=0.500;AN=2;BaseQRankSum=-1.670;ClippingRankSum=-0.815;DP=63;FS=17.336;MLEAC=1;MLEAF=0.500;MQ=48.33;MQRankSum=-1.993;QD=4.74;ReadPosRankSum=1.880;SOR=2.414	GT:AD:DP:GQ:PL	0/1:48,15:63:99:327,0,1582
NOT_SCAFFOLDED_NGS_utg28093|quiver|pilon	3328	.	C	A	650.77	PASS	AC=1;AF=0.500;AN=2;BaseQRankSum=2.783;ClippingRankSum=0.511;DP=73;FS=11.305;MLEAC=1;MLEAF=0.500;MQ=50.46;MQRankSum=0.427;QD=8.91;ReadPosRankSum=1.220;SOR=0.821	GT:AD:DP:GQ:PL	0/1:51,22:73:99:679,0,1605
NOT_SCAFFOLDED_NGS_utg28093|quiver|pilon	3358	.	G	A	255.77	PASS	AC=1;AF=0.500;AN=2;BaseQRankSum=2.996;ClippingRankSum=-0.492;DP=66;FS=5.330;MLEAC=1;MLEAF=0.500;MQ=50.21;MQRankSum=-2.459;QD=3.88;ReadPosRankSum=0.563;SOR=1.819	GT:AD:DP:GQ:PL	0/1:56,10:66:99:284,0,2193
NOT_SCAFFOLDED_NGS_utg28093|quiver|pilon	3378	.	G	T	192.77	PASS	AC=1;AF=0.500;AN=2;BaseQRankSum=1.250;ClippingRankSum=0.922;DP=55;FS=0.000;MLEAC=1;MLEAF=0.500;MQ=47.56;MQRankSum=-1.174;QD=3.50;ReadPosRankSum=-1.856;SOR=0.462	GT:AD:DP:GQ:PL	0/1:48,7:55:99:221,0,1998
NOT_SCAFFOLDED_NGS_utg28093|quiver|pilon	3419	.	G	GA	230.73	SnpCluster	AC=1;AF=0.500;AN=2;BaseQRankSum=1.730;ClippingRankSum=0.442;DP=40;FS=20.808;MLEAC=1;MLEAF=0.500;MQ=41.77;MQRankSum=-3.313;QD=5.77;ReadPosRankSum=1.877;SOR=3.424	GT:AD:DP:GQ:PL	0/1:23,11:34:99:268,0,866
NOT_SCAFFOLDED_NGS_utg28093|quiver|pilon	3423	.	T	TG	683.73	SnpCluster	AC=1;AF=0.500;AN=2;BaseQRankSum=-0.460;ClippingRankSum=-1.461;DP=36;FS=15.375;MLEAC=1;MLEAF=0.500;MQ=40.22;MQRankSum=2.862;QD=18.99;ReadPosRankSum=0.180;SOR=1.276	GT:AD:DP:GQ:PL	0/1:13,18:31:99:721,0,480
NOT_SCAFFOLDED_NGS_utg28093|quiver|pilon	3429	.	C	T	293.77	SnpCluster	AC=1;AF=0.500;AN=2;BaseQRankSum=0.740;ClippingRankSum=-0.613;DP=31;FS=0.000;MLEAC=1;MLEAF=0.500;MQ=39.23;MQRankSum=1.416;QD=9.48;ReadPosRankSum=0.444;SOR=0.973	GT:AD:DP:GQ:PL	0/1:21,10:31:99:322,0,817
NOT_SCAFFOLDED_NGS_utg28093|quiver|pilon	3532	.	G	A	454.77	PASS	AC=1;AF=0.500;AN=2;BaseQRankSum=-0.573;ClippingRankSum=-0.256;DP=44;FS=6.584;MLEAC=1;MLEAF=0.500;MQ=50.63;MQRankSum=-0.232;QD=10.34;ReadPosRankSum=1.281;SOR=0.641	GT:AD:DP:GQ:PL	0/1:28,16:44:99:483,0,944
NOT_SCAFFOLDED_NGS_utg28093|quiver|pilon	3553	.	G	A	337.77	PASS	AC=1;AF=0.500;AN=2;BaseQRankSum=-1.386;ClippingRankSum=-0.260;DP=40;FS=10.388;MLEAC=1;MLEAF=0.500;MQ=46.23;MQRankSum=-2.599;QD=8.44;ReadPosRankSum=-0.866;SOR=1.476	GT:AD:DP:GQ:PL	0/1:27,13:40:99:366,0,946
NOT_SCAFFOLDED_NGS_utg28093|quiver|pilon	3586	.	G	A	219.77	PASS	AC=1;AF=0.500;AN=2;BaseQRankSum=2.040;ClippingRankSum=-0.680;DP=30;FS=0.000;MLEAC=1;MLEAF=0.500;MQ=43.25;MQRankSum=1.993;QD=7.33;ReadPosRankSum=-0.821;SOR=0.593	GT:AD:DP:GQ:PL	0/1:22,8:30:99:248,0,791
NOT_SCAFFOLDED_NGS_utg28093|quiver|pilon	3631	.	A	T	101.77	PASS	AC=1;AF=0.500;AN=2;BaseQRankSum=1.777;ClippingRankSum=-0.640;DP=24;FS=0.000;MLEAC=1;MLEAF=0.500;MQ=38.29;MQRankSum=0.284;QD=4.24;ReadPosRankSum=-0.284;SOR=1.096	GT:AD:DP:GQ:PL	0/1:19,5:24:99:130,0,675
NOT_SCAFFOLDED_NGS_utg28093|quiver|pilon	3656	.	G	A	74.77	PASS	AC=1;AF=0.500;AN=2;BaseQRankSum=0.709;ClippingRankSum=-0.898;DP=20;FS=2.695;MLEAC=1;MLEAF=0.500;MQ=39.99;MQRankSum=-0.425;QD=3.74;ReadPosRankSum=1.181;SOR=1.547	GT:AD:DP:GQ:PL	0/1:16,4:20:99:103,0,571
NOT_SCAFFOLDED_NGS_utg28093|quiver|pilon	4057	.	C	A	1004.77	PASS	AC=2;AF=1.00;AN=2;DP=27;FS=0.000;MLEAC=2;MLEAF=1.00;MQ=53.85;QD=22.78;SOR=1.302	GT:AD:DP:GQ:PL	1/1:0,27:27:81:1033,81,0
NOT_SCAFFOLDED_NGS_utg28093|quiver|pilon	4311	.	C	T	102.77	PASS	AC=1;AF=0.500;AN=2;BaseQRankSum=1.380;ClippingRankSum=0.720;DP=6;FS=0.000;MLEAC=1;MLEAF=0.500;MQ=33.13;MQRankSum=0.000;QD=17.13;ReadPosRankSum=-0.720;SOR=0.368	GT:AD:DP:GQ:PL	0/1:2,4:6:52:131,0,52
NOT_SCAFFOLDED_NGS_utg28093|quiver|pilon	4325	.	A	C	82.77	PASS	AC=1;AF=0.500;AN=2;BaseQRankSum=1.754;ClippingRankSum=0.550;DP=7;FS=0.000;MLEAC=1;MLEAF=0.500;MQ=34.20;MQRankSum=-0.937;QD=11.82;ReadPosRankSum=1.300;SOR=0.495	GT:AD:DP:GQ:PL	0/1:4,3:7:99:111,0,225
NOT_SCAFFOLDED_NGS_utg28093|quiver|pilon	4331	.	C	T	79.77	PASS	AC=1;AF=0.500;AN=2;BaseQRankSum=0.573;ClippingRankSum=0.573;DP=9;FS=0.000;MLEAC=1;MLEAF=0.500;MQ=32.38;MQRankSum=0.248;QD=8.86;ReadPosRankSum=2.054;SOR=0.283	GT:AD:DP:GQ:PL	0/1:6,3:9:99:108,0,251
NOT_SCAFFOLDED_NGS_utg28093|quiver|pilon	5582	.	C	G	65.77	PASS	AC=1;AF=0.500;AN=2;BaseQRankSum=-0.804;ClippingRankSum=-2.566;DP=30;FS=0.000;MLEAC=1;MLEAF=0.500;MQ=43.68;MQRankSum=0.907;QD=2.19;ReadPosRankSum=-0.389;SOR=0.914	GT:AD:DP:GQ:PL	0/1:24,6:30:94:94,0,685
NOT_SCAFFOLDED_NGS_utg28093|quiver|pilon	5611	.	T	C	192.77	PASS	AC=1;AF=0.500;AN=2;BaseQRankSum=2.161;ClippingRankSum=0.280;DP=28;FS=1.690;MLEAC=1;MLEAF=0.500;MQ=44.30;MQRankSum=0.636;QD=6.88;ReadPosRankSum=-1.297;SOR=1.080	GT:AD:DP:GQ:PL	0/1:20,8:28:99:221,0,745
NOT_SCAFFOLDED_NGS_utg28093|quiver|pilon	5645	.	T	C	168.77	PASS	AC=1;AF=0.500;AN=2;BaseQRankSum=1.912;ClippingRankSum=-0.343;DP=30;FS=9.840;MLEAC=1;MLEAF=0.500;MQ=44.98;MQRankSum=0.245;QD=5.63;ReadPosRankSum=0.736;SOR=2.573	GT:AD:DP:GQ:PL	0/1:23,7:30:99:197,0,803
NOT_SCAFFOLDED_NGS_utg28093|quiver|pilon	6183	.	T	A	58.74	LowCoverage	AC=2;AF=1.00;AN=2;DP=2;FS=0.000;MLEAC=2;MLEAF=1.00;MQ=40.00;QD=29.37;SOR=2.303	GT:AD:DP:GQ:PL	1/1:0,2:2:6:86,6,0
NOT_SCAFFOLDED_NGS_utg28093|quiver|pilon	6212	.	CA	C	163.79	PASS	AC=1;AF=0.500;AN=2;BaseQRankSum=1.067;ClippingRankSum=-0.572;DP=8;FS=0.000;MLEAC=1;MLEAF=0.500;MQ=40.00;MQRankSum=0.572;QD=20.47;ReadPosRankSum=0.572;SOR=1.863	GT:AD:DP:GQ:PL	0/1:2,6:8:19:201,0,19
NOT_SCAFFOLDED_NGS_utg28093|quiver|pilon	6224	.	A	C	247.77	PASS	AC=1;AF=0.500;AN=2;BaseQRankSum=-1.179;ClippingRankSum=1.666;DP=9;FS=0.000;MLEAC=1;MLEAF=0.500;MQ=40.00;MQRankSum=0.067;QD=27.53;ReadPosRankSum=0.067;SOR=2.093	GT:AD:DP:GQ:PL	0/1:2,7:9:60:276,0,60
NOT_SCAFFOLDED_NGS_utg28093|quiver|pilon	6307	.	AG	A	259.73	PASS	AC=1;AF=0.500;AN=2;BaseQRankSum=-0.540;ClippingRankSum=0.386;DP=13;FS=3.041;MLEAC=1;MLEAF=0.500;MQ=54.34;MQRankSum=1.003;QD=19.98;ReadPosRankSum=-0.694;SOR=0.116	GT:AD:DP:GQ:PL	0/1:4,9:13:99:297,0,110
NOT_SCAFFOLDED_NGS_utg28093|quiver|pilon	6346	.	G	T	81.77	PASS	AC=1;AF=0.500;AN=2;BaseQRankSum=-0.788;ClippingRankSum=0.061;DP=16;FS=2.869;MLEAC=1;MLEAF=0.500;MQ=53.35;MQRankSum=-2.971;QD=5.11;ReadPosRankSum=-2.243;SOR=2.165	GT:AD:DP:GQ:PL	0/1:12,4:16:99:110,0,455
NOT_SCAFFOLDED_NGS_utg28093|quiver|pilon	6403	.	T	G	124.77	PASS	AC=1;AF=0.500;AN=2;BaseQRankSum=0.361;ClippingRankSum=-1.307;DP=9;FS=3.522;MLEAC=1;MLEAF=0.500;MQ=41.98;MQRankSum=1.159;QD=13.86;ReadPosRankSum=-0.361;SOR=0.105	GT:AD:DP:GQ:PL	0/1:5,4:9:99:153,0,198
NOT_SCAFFOLDED_NGS_utg28093|quiver|pilon	6404	.	G	C	124.77	PASS	AC=1;AF=0.500;AN=2;BaseQRankSum=1.159;ClippingRankSum=0.000;DP=9;FS=3.522;MLEAC=1;MLEAF=0.500;MQ=41.98;MQRankSum=1.159;QD=13.86;ReadPosRankSum=-0.361;SOR=0.105	GT:AD:DP:GQ:PL	0/1:5,4:9:99:153,0,198
NOT_SCAFFOLDED_NGS_utg28093|quiver|pilon	6486	.	C	T	147.77	PASS	AC=1;AF=0.500;AN=2;BaseQRankSum=-0.922;ClippingRankSum=0.198;DP=7;FS=13.222;MLEAC=1;MLEAF=0.500;MQ=49.64;MQRankSum=0.922;QD=21.11;ReadPosRankSum=1.495;SOR=3.587	GT:AD:DP:GQ:PL	0/1:2,5:7:61:176,0,61
NOT_SCAFFOLDED_NGS_utg28093|quiver|pilon	6524	.	T	C	54.77	PASS	AC=1;AF=0.500;AN=2;BaseQRankSum=0.296;ClippingRankSum=0.296;DP=10;FS=20.792;MLEAC=1;MLEAF=0.500;MQ=42.48;MQRankSum=0.731;QD=5.48;ReadPosRankSum=0.296;SOR=2.774	GT:AD:DP:GQ:PL	0/1:7,3:10:83:83,0,269
NOT_SCAFFOLDED_NGS_utg28093|quiver|pilon	6907	.	T	C	124.03	LowCoverage	AC=2;AF=1.00;AN=2;DP=4;FS=0.000;MLEAC=2;MLEAF=1.00;MQ=36.20;QD=31.01;SOR=1.609	GT:AD:DP:GQ:PL	1/1:0,4:4:12:152,12,0
NOT_SCAFFOLDED_NGS_utg28093|quiver|pilon	7048	.	A	C	67.77	PASS	AC=1;AF=0.500;AN=2;BaseQRankSum=0.818;ClippingRankSum=-0.409;DP=40;FS=2.496;MLEAC=1;MLEAF=0.500;MQ=45.50;MQRankSum=-1.799;QD=1.69;ReadPosRankSum=1.595;SOR=1.552	GT:AD:DP:GQ:PL	0/1:35,5:40:96:96,0,1413
NOT_SCAFFOLDED_NGS_utg28093|quiver|pilon	7108	.	T	C	1242.77	PASS	AC=1;AF=0.500;AN=2;BaseQRankSum=2.002;ClippingRankSum=1.362;DP=96;FS=8.928;MLEAC=1;MLEAF=0.500;MQ=52.55;MQRankSum=-5.366;QD=12.95;ReadPosRankSum=-1.022;SOR=1.670	GT:AD:DP:GQ:PL	0/1:60,35:95:99:1271,0,2350
NOT_SCAFFOLDED_NGS_utg28093|quiver|pilon	7131	.	G	A	2712.77	PASS	AC=1;AF=0.500;AN=2;BaseQRankSum=-2.657;ClippingRankSum=-0.597;DP=143;FS=1.337;MLEAC=1;MLEAF=0.500;MQ=53.65;MQRankSum=-5.200;QD=18.97;ReadPosRankSum=0.031;SOR=0.862	GT:AD:DP:GQ:PL	0/1:74,67:141:99:2741,0,2995
NOT_SCAFFOLDED_NGS_utg28093|quiver|pilon	7154	.	T	G	3201.82	PASS	AC=1;AF=0.500;AN=2;BaseQRankSum=-2.188;ClippingRankSum=-0.421;DP=141;FS=4.116;MLEAC=1;MLEAF=0.500;MQ=53.26;MQRankSum=-7.755;QD=22.71;ReadPosRankSum=1.734;SOR=0.618	GT:AD:DP:GQ:PL	0/1:54,84:138:99:3230,0,2009
NOT_SCAFFOLDED_NGS_utg28093|quiver|pilon	7180	.	G	T	660.77	PASS	AC=1;AF=0.500;AN=2;BaseQRankSum=-4.416;ClippingRankSum=0.466;DP=136;FS=20.455;MLEAC=1;MLEAF=0.500;MQ=52.26;MQRankSum=-5.179;QD=4.86;ReadPosRankSum=3.071;SOR=2.556	GT:AD:DP:GQ:PL	0/1:104,29:133:99:689,0,3168
NOT_SCAFFOLDED_NGS_utg28093|quiver|pilon	7198	.	G	T	733.77	PASS	AC=1;AF=0.500;AN=2;BaseQRankSum=1.375;ClippingRankSum=1.834;DP=74;FS=6.792;MLEAC=1;MLEAF=0.500;MQ=51.03;MQRankSum=-4.200;QD=9.92;ReadPosRankSum=0.384;SOR=1.739	GT:AD:DP:GQ:PL	0/1:51,21:72:99:762,0,2062
NOT_SCAFFOLDED_NGS_utg28093|quiver|pilon	7233	.	G	A	32.77	LowQD;LowQual	AC=1;AF=0.500;AN=2;BaseQRankSum=-0.525;ClippingRankSum=0.315;DP=39;FS=0.000;MLEAC=1;MLEAF=0.500;MQ=45.14;MQRankSum=-1.407;QD=0.84;ReadPosRankSum=1.365;SOR=0.311	GT:AD:DP:GQ:PL	0/1:34,5:39:61:61,0,1307
NOT_SCAFFOLDED_NGS_utg28093|quiver|pilon	7270	.	A	C	88.77	PASS	AC=1;AF=0.500;AN=2;BaseQRankSum=0.231;ClippingRankSum=-1.065;DP=19;FS=0.000;MLEAC=1;MLEAF=0.500;MQ=39.51;MQRankSum=-1.991;QD=4.67;ReadPosRankSum=1.620;SOR=0.829	GT:AD:DP:GQ:PL	0/1:14,5:19:99:117,0,574
NOT_SCAFFOLDED_NGS_utg28093|quiver|pilon	7291	.	A	T	139.77	PASS	AC=1;AF=0.500;AN=2;BaseQRankSum=0.429;ClippingRankSum=-1.041;DP=15;FS=21.553;MLEAC=1;MLEAF=0.500;MQ=40.41;MQRankSum=0.674;QD=9.32;ReadPosRankSum=0.306;SOR=3.587	GT:AD:DP:GQ:PL	0/1:10,5:15:99:168,0,395
NOT_SCAFFOLDED_NGS_utg28093|quiver|pilon	7299	.	A	C	45.77	LowQual	AC=1;AF=0.500;AN=2;BaseQRankSum=0.000;ClippingRankSum=0.000;DP=14;FS=0.000;MLEAC=1;MLEAF=0.500;MQ=42.06;MQRankSum=-0.623;QD=3.27;ReadPosRankSum=0.623;SOR=0.976	GT:AD:DP:GQ:PL	0/1:11,3:14:74:74,0,442
NOT_SCAFFOLDED_NGS_utg28093|quiver|pilon	7354	.	T	C	156.77	PASS	AC=1;AF=0.500;AN=2;BaseQRankSum=2.415;ClippingRankSum=0.035;DP=23;FS=8.422;MLEAC=1;MLEAF=0.500;MQ=51.72;MQRankSum=-3.186;QD=6.82;ReadPosRankSum=0.525;SOR=2.872	GT:AD:DP:GQ:PL	0/1:17,6:23:99:185,0,585
NOT_SCAFFOLDED_NGS_utg28093|quiver|pilon	7446	.	C	CAAA	202.73	PASS	AC=1;AF=0.500;AN=2;BaseQRankSum=0.212;ClippingRankSum=-0.454;DP=27;FS=0.000;MLEAC=1;MLEAF=0.500;MQ=42.41;MQRankSum=-0.757;QD=7.51;ReadPosRankSum=0.151;SOR=0.716	GT:AD:DP:GQ:PL	0/1:18,7:25:99:240,0,718
NOT_SCAFFOLDED_NGS_utg28093|quiver|pilon	7473	.	G	A	285.77	SnpCluster	AC=1;AF=0.500;AN=2;BaseQRankSum=-0.394;ClippingRankSum=-0.443;DP=28;FS=3.771;MLEAC=1;MLEAF=0.500;MQ=41.43;MQRankSum=-1.476;QD=10.21;ReadPosRankSum=0.049;SOR=1.288	GT:AD:DP:GQ:PL	0/1:19,9:28:99:314,0,883
NOT_SCAFFOLDED_NGS_utg28093|quiver|pilon	7479	.	A	AG	279.73	SnpCluster	AC=1;AF=0.500;AN=2;BaseQRankSum=-0.888;ClippingRankSum=0.214;DP=24;FS=4.084;MLEAC=1;MLEAF=0.500;MQ=42.02;MQRankSum=-2.296;QD=11.66;ReadPosRankSum=-0.031;SOR=0.976	GT:AD:DP:GQ:PL	0/1:16,8:24:99:317,0,850
NOT_SCAFFOLDED_NGS_utg28093|quiver|pilon	7483	.	G	A	34.77	LowQD;LowQual;SnpCluster	AC=1;AF=0.500;AN=2;BaseQRankSum=0.175;ClippingRankSum=-0.262;DP=24;FS=2.395;MLEAC=1;MLEAF=0.500;MQ=42.02;MQRankSum=0.349;QD=1.45;ReadPosRankSum=-0.175;SOR=1.044	GT:AD:DP:GQ:PL	0/1:21,3:24:63:63,0,1010
NOT_SCAFFOLDED_NGS_utg28093|quiver|pilon	7567	.	C	G	175.77	PASS	AC=1;AF=0.500;AN=2;BaseQRankSum=-1.710;ClippingRankSum=0.570;DP=19;FS=2.865;MLEAC=1;MLEAF=0.500;MQ=39.66;MQRankSum=-0.745;QD=9.25;ReadPosRankSum=1.009;SOR=2.012	GT:AD:DP:GQ:PL	0/1:13,6:19:99:204,0,544
NOT_SCAFFOLDED_NGS_utg28093|quiver|pilon	7583	.	CA	C	172.73	PASS	AC=1;AF=0.500;AN=2;BaseQRankSum=1.457;ClippingRankSum=-0.251;DP=17;FS=2.884;MLEAC=1;MLEAF=0.500;MQ=40.48;MQRankSum=-1.055;QD=10.16;ReadPosRankSum=0.653;SOR=2.368	GT:AD:DP:GQ:PL	0/1:11,6:17:99:210,0,455
NOT_SCAFFOLDED_NGS_utg28093|quiver|pilon	7659	.	C	A	215.80	PASS	AC=2;AF=1.00;AN=2;DP=7;FS=0.000;MLEAC=2;MLEAF=1.00;MQ=50.01;QD=30.83;SOR=0.941	GT:AD:DP:GQ:PL	1/1:0,7:7:21:244,21,0
NOT_SCAFFOLDED_NGS_utg28093|quiver|pilon	7917	.	T	TA	143	SnpCluster	AC=2;AF=1.00;AN=2;DP=5;FS=0.000;MLEAC=2;MLEAF=1.00;MQ=51.30;QD=28.60;SOR=0.693	GT:AD:DP:GQ:PL	1/1:0,4:4:12:180,12,0
NOT_SCAFFOLDED_NGS_utg28093|quiver|pilon	7921	.	T	TTTC	143	LowCoverage;SnpCluster	AC=2;AF=1.00;AN=2;DP=4;FS=0.000;MLEAC=2;MLEAF=1.00;MQ=48.88;QD=30.82;SOR=0.693	GT:AD:DP:GQ:PL	1/1:0,4:4:12:180,12,0
NOT_SCAFFOLDED_NGS_utg28093|quiver|pilon	7926	.	A	AG	166.87	LowCoverage;SnpCluster	AC=2;AF=1.00;AN=2;DP=3;FS=0.000;MLEAC=2;MLEAF=1.00;MQ=45.00;QD=30.85;SOR=1.179	GT:AD:DP:GQ:PL	1/1:0,3:3:15:204,15,0
NOT_SCAFFOLDED_NGS_utg28093|quiver|pilon	7931	.	GT	G	165.87	SnpCluster	AC=2;AF=1.00;AN=2;DP=5;FS=0.000;MLEAC=2;MLEAF=1.00;MQ=41.33;QD=33.17;SOR=1.022	GT:AD:DP:GQ:PL	1/1:0,5:5:15:203,15,0
NOT_SCAFFOLDED_NGS_utg28093|quiver|pilon	8015	.	A	C	159.77	PASS	AC=1;AF=0.500;AN=2;BaseQRankSum=2.864;ClippingRankSum=0.352;DP=17;FS=2.884;MLEAC=1;MLEAF=0.500;MQ=37.11;MQRankSum=-0.754;QD=9.40;ReadPosRankSum=1.658;SOR=2.368	GT:AD:DP:GQ:PL	0/1:11,6:17:99:188,0,372
NOT_SCAFFOLDED_NGS_utg28093|quiver|pilon	8082	.	GT	G	96.73	PASS	AC=1;AF=0.500;AN=2;BaseQRankSum=0.244;ClippingRankSum=-0.831;DP=15;FS=0.000;MLEAC=1;MLEAF=0.500;MQ=50.27;MQRankSum=-1.788;QD=6.45;ReadPosRankSum=1.134;SOR=0.941	GT:AD:DP:GQ:PL	0/1:7,5:12:99:134,0,198
NOT_SCAFFOLDED_NGS_utg28093|quiver|pilon	8132	.	A	T	99.77	PASS	AC=1;AF=0.500;AN=2;BaseQRankSum=-1.107;ClippingRankSum=0.053;DP=23;FS=2.218;MLEAC=1;MLEAF=0.500;MQ=48.37;MQRankSum=-0.474;QD=4.34;ReadPosRankSum=-0.896;SOR=1.508	GT:AD:DP:GQ:PL	0/1:12,5:17:99:128,0,445
NOT_SCAFFOLDED_NGS_utg28093|quiver|pilon	8437	.	G	C	230.84	PASS	AC=2;AF=1.00;AN=2;DP=6;FS=0.000;MLEAC=2;MLEAF=1.00;MQ=40.00;QD=35.55;SOR=1.329	GT:AD:DP:GQ:PL	1/1:0,6:6:18:259,18,0
NOT_SCAFFOLDED_NGS_utg28093|quiver|pilon	9279	.	T	G	655.79	PASS	AC=2;AF=1.00;AN=2;BaseQRankSum=-0.908;ClippingRankSum=0.743;DP=21;FS=0.000;MLEAC=2;MLEAF=1.00;MQ=39.04;MQRankSum=1.073;QD=31.23;ReadPosRankSum=0.413;SOR=0.307	GT:AD:DP:GQ:PL	1/1:1,20:21:22:684,22,0
NOT_SCAFFOLDED_NGS_utg28093|quiver|pilon	9767	.	C	A	77.77	PASS	AC=1;AF=0.500;AN=2;BaseQRankSum=-2.071;ClippingRankSum=0.372;DP=18;FS=0.000;MLEAC=1;MLEAF=0.500;MQ=37.45;MQRankSum=0.372;QD=4.32;ReadPosRankSum=1.009;SOR=1.329	GT:AD:DP:GQ:PL	0/1:14,4:18:99:106,0,518
NOT_SCAFFOLDED_NGS_utg28093|quiver|pilon	9813	.	C	A	84.77	PASS	AC=1;AF=0.500;AN=2;BaseQRankSum=0.832;ClippingRankSum=-0.994;DP=31;FS=2.518;MLEAC=1;MLEAF=0.500;MQ=35.38;MQRankSum=0.188;QD=2.73;ReadPosRankSum=1.316;SOR=1.302	GT:AD:DP:GQ:PL	0/1:26,5:31:99:113,0,797
NOT_SCAFFOLDED_NGS_utg28093|quiver|pilon	9828	.	G	A	45.77	LowQual	AC=1;AF=0.500;AN=2;BaseQRankSum=0.153;ClippingRankSum=0.763;DP=30;FS=2.615;MLEAC=1;MLEAF=0.500;MQ=35.35;MQRankSum=0.275;QD=1.53;ReadPosRankSum=0.763;SOR=1.609	GT:AD:DP:GQ:PL	0/1:26,4:30:74:74,0,852
NOT_SCAFFOLDED_NGS_utg28093|quiver|pilon	9851	.	A	T	40.77	LowQD;LowQual	AC=1;AF=0.500;AN=2;BaseQRankSum=2.776;ClippingRankSum=-0.763;DP=30;FS=0.000;MLEAC=1;MLEAF=0.500;MQ=35.08;MQRankSum=1.251;QD=1.36;ReadPosRankSum=0.458;SOR=0.560	GT:AD:DP:GQ:PL	0/1:26,4:30:69:69,0,789
NOT_SCAFFOLDED_NGS_utg28093|quiver|pilon	9883	.	G	C	90.77	PASS	AC=1;AF=0.500;AN=2;BaseQRankSum=1.320;ClippingRankSum=-0.240;DP=28;FS=5.444;MLEAC=1;MLEAF=0.500;MQ=35.14;MQRankSum=1.200;QD=3.24;ReadPosRankSum=1.217;SOR=0.105	GT:AD:DP:GQ:PL	0/1:23,5:28:99:119,0,765
NOT_SCAFFOLDED_NGS_utg28093|quiver|pilon	10774	.	C	T	277.77	PASS	AC=1;AF=0.500;AN=2;BaseQRankSum=-0.661;ClippingRankSum=1.480;DP=23;FS=6.415;MLEAC=1;MLEAF=0.500;MQ=43.27;MQRankSum=-1.732;QD=12.08;ReadPosRankSum=1.102;SOR=2.093	GT:AD:DP:GQ:PL	0/1:14,9:23:99:306,0,591
NOT_SCAFFOLDED_NGS_utg28093|quiver|pilon	10787	.	G	A	229.77	PASS	AC=1;AF=0.500;AN=2;BaseQRankSum=-2.659;ClippingRankSum=0.809;DP=26;FS=11.364;MLEAC=1;MLEAF=0.500;MQ=47.31;MQRankSum=-2.370;QD=8.84;ReadPosRankSum=1.156;SOR=2.536	GT:AD:DP:GQ:PL	0/1:19,7:26:99:258,0,772
NOT_SCAFFOLDED_NGS_utg28093|quiver|pilon	13333	.	A	C	65.77	PASS	AC=1;AF=0.500;AN=2;BaseQRankSum=0.950;ClippingRankSum=0.173;DP=38;FS=4.270;MLEAC=1;MLEAF=0.500;MQ=49.84;MQRankSum=-2.030;QD=1.73;ReadPosRankSum=1.857;SOR=1.692	GT:AD:DP:GQ:PL	0/1:33,5:38:94:94,0,1215
NOT_SCAFFOLDED_NGS_utg28093|quiver|pilon	21234	.	C	T	109.77	PASS	AC=1;AF=0.500;AN=2;BaseQRankSum=-2.017;ClippingRankSum=0.421;DP=8;FS=15.441;MLEAC=1;MLEAF=0.500;MQ=42.33;MQRankSum=0.421;QD=13.72;ReadPosRankSum=0.922;SOR=3.220	GT:AD:DP:GQ:PL	0/1:4,4:8:99:138,0,145
NOT_SCAFFOLDED_NGS_utg28093|quiver|pilon	21859	.	T	G	251.77	PASS	AC=1;AF=0.500;AN=2;BaseQRankSum=2.180;ClippingRankSum=-0.412;DP=15;FS=6.286;MLEAC=1;MLEAF=0.500;MQ=35.19;MQRankSum=1.355;QD=16.78;ReadPosRankSum=1.591;SOR=3.056	GT:AD:DP:GQ:PL	0/1:6,9:15:99:280,0,103
NOT_SCAFFOLDED_NGS_utg7080|quiver|pilon	6198	.	GCA	G	52.73	PASS	AC=1;AF=0.500;AN=2;BaseQRankSum=-1.658;ClippingRankSum=-0.698;DP=27;FS=6.043;MLEAC=1;MLEAF=0.500;MQ=59.72;MQRankSum=0.000;QD=1.95;ReadPosRankSum=-0.524;SOR=0.078	GT:AD:DP:GQ:PL	0/1:15,5:20:90:90,0,367
NOT_SCAFFOLDED_NGS_utg7080|quiver|pilon	13196	.	AGT	A	57	PASS	AC=1;AF=0.500;AN=2;BaseQRankSum=0.731;ClippingRankSum=0.731;DP=18;FS=3.979;MLEAC=1;MLEAF=0.500;MQ=60.00;MQRankSum=-0.731;QD=3.17;SOR=1.447	GT:AD:DP:GQ:PL	0/1:1,4:5:12:94,0,12
NOT_SCAFFOLDED_NGS_utg7080|quiver|pilon	17150	.	TCA	T	32.87	LowQual	AC=1;AF=0.500;AN=2;BaseQRankSum=0.727;ClippingRankSum=-0.727;DP=8;FS=0.000;MLEAC=1;MLEAF=0.500;MQ=60.00;MQRankSum=0.727;QD=4.11;ReadPosRankSum=0.727;SOR=1.609	GT:AD:DP:GQ:PL	0/1:1,3:4:15:70,0,15
NOT_SCAFFOLDED_NGS_utg7165|quiver|pilon	7848	.	TACAC	T	32.73	LowQual	AC=1;AF=0.500;AN=2;BaseQRankSum=0.198;ClippingRankSum=0.198;DP=15;FS=0.000;MLEAC=1;MLEAF=0.500;MQ=60.00;MQRankSum=0.922;QD=2.18;ReadPosRankSum=1.380;SOR=0.446	GT:AD:DP:GQ:PL	0/1:5,2:7:70:70,0,146
NOT_SCAFFOLDED_NGS_utg7475|quiver|pilon	5350	.	T	TA	96.87	PASS	AC=2;AF=1.00;AN=2;DP=12;FS=0.000;MLEAC=2;MLEAF=1.00;MQ=60.00;QD=8.07;SOR=1.981	GT:AD:DP:GQ:PL	1/1:0,5:5:15:134,15,0
NOT_SCAFFOLDED_NGS_utg7475|quiver|pilon	15713	.	A	AAC	53.73	PASS	AC=1;AF=0.500;AN=2;BaseQRankSum=2.281;ClippingRankSum=-1.200;DP=30;FS=5.434;MLEAC=1;MLEAF=0.500;MQ=57.06;MQRankSum=0.101;QD=1.79;ReadPosRankSum=0.555;SOR=1.472	GT:AD:DP:GQ:PL	0/1:6,7:13:90:91,0,90
NOT_SCAFFOLDED_NGS_utg7475|quiver|pilon	75459	.	C	CTAAA	97.37	PASS	AC=2;AF=1.00;AN=2;DP=10;FS=0.000;MLEAC=2;MLEAF=1.00;MQ=59.43;QD=9.74;SOR=1.179	GT:AD:DP:GQ:PL	1/1:0,3:3:8:134,8,0
NOT_SCAFFOLDED_NGS_utg19578|quiver|pilon	4053	.	GA	G	1446.73	PASS	AC=2;AF=1.00;AN=2;DP=41;FS=0.000;MLEAC=2;MLEAF=1.00;MQ=41.76;QD=25.01;SOR=1.432	GT:AD:DP:GQ:PL	1/1:0,37:37:99:1484,111,0
NOT_SCAFFOLDED_NGS_utg19578|quiver|pilon	4073	.	C	T	367.77	PASS	AC=1;AF=0.500;AN=2;BaseQRankSum=1.683;ClippingRankSum=0.641;DP=41;FS=47.682;MLEAC=1;MLEAF=0.500;MQ=45.53;MQRankSum=-3.173;QD=8.97;ReadPosRankSum=-1.207;SOR=3.745	GT:AD:DP:GQ:PL	0/1:26,13:39:99:396,0,823
NOT_SCAFFOLDED_NGS_utg19578|quiver|pilon	4757	.	T	G	952.77	PASS	AC=1;AF=0.500;AN=2;BaseQRankSum=0.239;ClippingRankSum=-0.580;DP=45;FS=23.992;MLEAC=1;MLEAF=0.500;MQ=44.63;MQRankSum=-0.171;QD=21.17;ReadPosRankSum=2.082;SOR=2.775	GT:AD:DP:GQ:PL	0/1:4,23:27:99:981,0,258
NOT_SCAFFOLDED_NGS_utg19578|quiver|pilon	4791	.	C	A	1083.77	PASS	AC=1;AF=0.500;AN=2;BaseQRankSum=-0.823;ClippingRankSum=-1.115;DP=208;FS=7.926;MLEAC=1;MLEAF=0.500;MQ=57.33;MQRankSum=-4.426;QD=5.21;ReadPosRankSum=1.535;SOR=0.236	GT:AD:DP:GQ:PL	0/1:116,29:145:99:1112,0,4846
NOT_SCAFFOLDED_NGS_utg19578|quiver|pilon	4800	.	A	G	776.77	PASS	AC=1;AF=0.500;AN=2;BaseQRankSum=-1.133;ClippingRankSum=0.057;DP=233;FS=9.993;MLEAC=1;MLEAF=0.500;MQ=57.61;MQRankSum=-5.278;QD=3.33;ReadPosRankSum=1.011;SOR=0.201	GT:AD:DP:GQ:PL	0/1:134,27:161:99:805,0,5665
NOT_SCAFFOLDED_NGS_utg19578|quiver|pilon	4811	.	T	C	515.77	SnpCluster	AC=1;AF=0.500;AN=2;BaseQRankSum=0.333;ClippingRankSum=-0.720;DP=254;FS=11.821;MLEAC=1;MLEAF=0.500;MQ=56.67;MQRankSum=-3.494;QD=2.03;ReadPosRankSum=1.578;SOR=0.135	GT:AD:DP:GQ:PL	0/1:154,20:174:99:544,0,6394
NOT_SCAFFOLDED_NGS_utg19578|quiver|pilon	4816	.	C	T	347.77	LowQD;SnpCluster	AC=1;AF=0.500;AN=2;BaseQRankSum=-1.045;ClippingRankSum=1.239;DP=254;FS=11.821;MLEAC=1;MLEAF=0.500;MQ=56.67;MQRankSum=-3.168;QD=1.37;ReadPosRankSum=0.606;SOR=0.135	GT:AD:DP:GQ:PL	0/1:154,20:174:99:376,0,6406
NOT_SCAFFOLDED_NGS_utg19578|quiver|pilon	4820	.	T	C	347.77	LowQD;SnpCluster	AC=1;AF=0.500;AN=2;BaseQRankSum=-1.843;ClippingRankSum=-0.592;DP=255;FS=11.821;MLEAC=1;MLEAF=0.500;MQ=56.59;MQRankSum=-3.579;QD=1.36;ReadPosRankSum=-0.021;SOR=0.135	GT:AD:DP:GQ:PL	0/1:154,20:174:99:376,0,6406
NOT_SCAFFOLDED_NGS_utg19578|quiver|pilon	4858	.	GAGTGGAACACTGTGACTACACAGTAGAGCACTGTGACACCACGGTGAGCACTGTGACACCAT	G,AAGTGGAACACTGTGACTACACAGTAGAGCACTGTGACACCACGGTGAGCACTGTGACACCAT	9542.73	PASS	AC=1,1;AF=0.500,0.500;AN=2;BaseQRankSum=3.558;ClippingRankSum=-1.057;DP=381;FS=0.000;MLEAC=1,1;MLEAF=0.500,0.500;MQ=56.03;MQRankSum=1.650;QD=25.05;ReadPosRankSum=-3.955;SOR=0.548	GT:AD:DP:GQ:PL	1/2:8,216,42:266:99:9580,1351,1012,7925,0,9221
NOT_SCAFFOLDED_NGS_utg19578|quiver|pilon	4865	.	A	G	979.77	PASS	AC=1;AF=0.500;AN=2;BaseQRankSum=1.679;ClippingRankSum=1.181;DP=338;FS=3.013;MLEAC=1;MLEAF=0.500;MQ=56.33;MQRankSum=-2.543;QD=2.90;ReadPosRankSum=9.538;SOR=0.487	GT:AD:DP:GQ:PL	0/1:248,41:289:99:1008,0,9436
NOT_SCAFFOLDED_NGS_utg19578|quiver|pilon	4889	.	C	T	401.77	LowQD	AC=1;AF=0.500;AN=2;BaseQRankSum=0.450;ClippingRankSum=0.259;DP=303;FS=0.804;MLEAC=1;MLEAF=0.500;MQ=55.89;MQRankSum=-2.266;QD=1.33;ReadPosRankSum=6.836;SOR=0.864	GT:AD:DP:GQ:PL	0/1:248,25:273:99:430,0,9478
NOT_SCAFFOLDED_NGS_utg19578|quiver|pilon	5198	.	G	A	2317.77	PASS	AC=2;AF=1.00;AN=2;DP=66;FS=0.000;MLEAC=2;MLEAF=1.00;MQ=54.21;QD=30.65;SOR=0.822	GT:AD:DP:GQ:PL	1/1:0,64:64:99:2346,192,0
NOT_SCAFFOLDED_NGS_utg19578|quiver|pilon	5221	.	T	C	1792.77	PASS	AC=2;AF=1.00;AN=2;DP=51;FS=0.000;MLEAC=2;MLEAF=1.00;MQ=49.21;QD=33.89;SOR=1.225	GT:AD:DP:GQ:PL	1/1:0,49:49:99:1821,147,0
NOT_SCAFFOLDED_NGS_utg19578|quiver|pilon	5270	.	GT	G	667.73	PASS	AC=2;AF=1.00;AN=2;DP=21;FS=0.000;MLEAC=2;MLEAF=1.00;MQ=38.45;QD=31.80;SOR=5.892	GT:AD:DP:GQ:PL	1/1:0,18:18:54:705,54,0
NOT_SCAFFOLDED_NGS_utg19578|quiver|pilon	5290	.	C	T	599.77	PASS	AC=2;AF=1.00;AN=2;DP=9;FS=0.000;MLEAC=2;MLEAF=1.00;MQ=35.04;QD=34.31;SOR=4.615	GT:AD:DP:GQ:PL	1/1:0,9:9:48:628,48,0
NOT_SCAFFOLDED_NGS_utg19578|quiver|pilon	5319	.	T	C	62.74	LowCoverage;SnpCluster	AC=2;AF=1.00;AN=2;DP=2;FS=0.000;MLEAC=2;MLEAF=1.00;MQ=34.12;QD=31.37;SOR=2.303	GT:AD:DP:GQ:PL	1/1:0,2:2:6:90,6,0
NOT_SCAFFOLDED_NGS_utg19578|quiver|pilon	5321	.	G	A	62.74	LowCoverage;SnpCluster	AC=2;AF=1.00;AN=2;DP=2;FS=0.000;MLEAC=2;MLEAF=1.00;MQ=34.12;QD=31.37;SOR=2.303	GT:AD:DP:GQ:PL	1/1:0,2:2:6:90,6,0
NOT_SCAFFOLDED_NGS_utg19578|quiver|pilon	5327	.	T	C	62.74	LowCoverage;SnpCluster	AC=2;AF=1.00;AN=2;DP=2;FS=0.000;MLEAC=2;MLEAF=1.00;MQ=34.12;QD=31.37;SOR=2.303	GT:AD:DP:GQ:PL	1/1:0,2:2:6:90,6,0
NOT_SCAFFOLDED_NGS_utg19578|quiver|pilon	5338	.	T	C	62.74	LowCoverage;SnpCluster	AC=2;AF=1.00;AN=2;DP=2;FS=0.000;MLEAC=2;MLEAF=1.00;MQ=34.12;QD=31.37;SOR=2.303	GT:AD:DP:GQ:PL	1/1:0,2:2:6:90,6,0
NOT_SCAFFOLDED_NGS_utg19578|quiver|pilon	5340	.	C	G	62.74	LowCoverage;SnpCluster	AC=2;AF=1.00;AN=2;DP=2;FS=0.000;MLEAC=2;MLEAF=1.00;MQ=34.12;QD=31.37;SOR=2.303	GT:AD:DP:GQ:PL	1/1:0,2:2:6:90,6,0
NOT_SCAFFOLDED_NGS_utg19578|quiver|pilon	5348	.	C	T	62.74	LowCoverage;SnpCluster	AC=2;AF=1.00;AN=2;DP=2;FS=0.000;MLEAC=2;MLEAF=1.00;MQ=34.12;QD=31.37;SOR=2.303	GT:AD:DP:GQ:PL	1/1:0,2:2:6:90,6,0
NOT_SCAFFOLDED_NGS_utg19578|quiver|pilon	5378	.	C	G	210.77	PASS	AC=1;AF=0.500;AN=2;BaseQRankSum=1.067;ClippingRankSum=1.067;DP=8;FS=3.680;MLEAC=1;MLEAF=0.500;MQ=39.88;MQRankSum=0.572;QD=26.35;ReadPosRankSum=1.067;SOR=1.061	GT:AD:DP:GQ:PL	0/1:2,6:8:63:239,0,63
NOT_SCAFFOLDED_NGS_utg19578|quiver|pilon	5406	.	G	A	193.77	PASS	AC=1;AF=0.500;AN=2;BaseQRankSum=0.741;ClippingRankSum=0.741;DP=10;FS=0.000;MLEAC=1;MLEAF=0.500;MQ=39.80;MQRankSum=-2.383;QD=19.38;ReadPosRankSum=-0.365;SOR=0.307	GT:AD:DP:GQ:PL	0/1:4,6:10:99:222,0,184
NOT_SCAFFOLDED_NGS_utg19578|quiver|pilon	5489	.	G	A	745.77	PASS	AC=1;AF=0.500;AN=2;BaseQRankSum=1.676;ClippingRankSum=-0.347;DP=26;FS=0.000;MLEAC=1;MLEAF=0.500;MQ=39.07;MQRankSum=-1.676;QD=28.68;ReadPosRankSum=0.636;SOR=0.446	GT:AD:DP:GQ:PL	0/1:7,19:26:99:774,0,261
NOT_SCAFFOLDED_NGS_utg19578|quiver|pilon	5494	.	A	G	745.77	PASS	AC=1;AF=0.500;AN=2;BaseQRankSum=1.941;ClippingRankSum=0.859;DP=25;FS=0.000;MLEAC=1;MLEAF=0.500;MQ=39.54;MQRankSum=-0.350;QD=29.83;ReadPosRankSum=0.095;SOR=1.609	GT:AD:DP:GQ:PL	0/1:6,19:25:99:774,0,255
NOT_SCAFFOLDED_NGS_utg19578|quiver|pilon	5500	.	GA	G	527.73	PASS	AC=1;AF=0.500;AN=2;BaseQRankSum=-0.331;ClippingRankSum=-0.585;DP=30;FS=2.178;MLEAC=1;MLEAF=0.500;MQ=41.67;MQRankSum=-1.754;QD=17.59;ReadPosRankSum=0.229;SOR=1.552	GT:AD:DP:GQ:PL	0/1:8,20:28:99:565,0,165
NOT_SCAFFOLDED_NGS_utg19578|quiver|pilon	5546	.	C	T	1956.77	PASS	AC=1;AF=0.500;AN=2;BaseQRankSum=1.530;ClippingRankSum=1.751;DP=71;FS=0.000;MLEAC=1;MLEAF=0.500;MQ=47.31;MQRankSum=-3.483;QD=27.56;ReadPosRankSum=2.402;SOR=0.778	GT:AD:DP:GQ:PL	0/1:23,48:71:99:1985,0,788
NOT_SCAFFOLDED_NGS_utg19578|quiver|pilon	5556	.	C	A	2043.77	PASS	AC=1;AF=0.500;AN=2;BaseQRankSum=0.321;ClippingRankSum=0.989;DP=71;FS=1.001;MLEAC=1;MLEAF=0.500;MQ=47.07;MQRankSum=-4.038;QD=28.79;ReadPosRankSum=1.657;SOR=0.941	GT:AD:DP:GQ:PL	0/1:21,50:71:99:2072,0,760
NOT_SCAFFOLDED_NGS_utg19578|quiver|pilon	5564	.	A	G	1968.77	PASS	AC=1;AF=0.500;AN=2;BaseQRankSum=0.273;ClippingRankSum=0.260;DP=68;FS=2.297;MLEAC=1;MLEAF=0.500;MQ=47.36;MQRankSum=-4.264;QD=28.95;ReadPosRankSum=0.601;SOR=0.942	GT:AD:DP:GQ:PL	0/1:19,49:68:99:1997,0,692
NOT_SCAFFOLDED_NGS_utg19578|quiver|pilon	5588	.	T	C	1908.77	PASS	AC=1;AF=0.500;AN=2;BaseQRankSum=0.694;ClippingRankSum=0.301;DP=71;FS=3.432;MLEAC=1;MLEAF=0.500;MQ=46.64;MQRankSum=-3.238;QD=26.88;ReadPosRankSum=-0.190;SOR=0.691	GT:AD:DP:GQ:PL	0/1:23,48:71:99:1937,0,820
NOT_SCAFFOLDED_NGS_utg19578|quiver|pilon	5597	.	T	C	1876.77	PASS	AC=1;AF=0.500;AN=2;BaseQRankSum=1.583;ClippingRankSum=-0.551;DP=66;FS=2.194;MLEAC=1;MLEAF=0.500;MQ=46.70;MQRankSum=-2.574;QD=28.44;ReadPosRankSum=0.096;SOR=0.864	GT:AD:DP:GQ:PL	0/1:21,45:66:99:1905,0,740
NOT_SCAFFOLDED_NGS_utg19578|quiver|pilon	5668	.	T	C	732.77	PASS	AC=1;AF=0.500;AN=2;BaseQRankSum=0.873;ClippingRankSum=-1.666;DP=32;FS=20.373;MLEAC=1;MLEAF=0.500;MQ=38.21;MQRankSum=-0.873;QD=22.90;ReadPosRankSum=1.627;SOR=5.247	GT:AD:DP:GQ:PL	0/1:11,21:32:99:761,0,322
NOT_SCAFFOLDED_NGS_utg19578|quiver|pilon	5742	.	T	C	249.77	PASS	AC=1;AF=0.500;AN=2;BaseQRankSum=2.608;ClippingRankSum=-0.386;DP=14;FS=18.243;MLEAC=1;MLEAF=0.500;MQ=35.92;MQRankSum=0.627;QD=17.84;ReadPosRankSum=-0.225;SOR=4.399	GT:AD:DP:GQ:PL	0/1:6,8:14:99:278,0,184
NOT_SCAFFOLDED_NGS_utg19578|quiver|pilon	16975	.	A	AT	8697.73	PASS	AC=1;AF=0.500;AN=2;BaseQRankSum=-1.385;ClippingRankSum=-0.097;DP=736;FS=1.639;MLEAC=1;MLEAF=0.500;MQ=42.10;MQRankSum=0.261;QD=11.82;ReadPosRankSum=1.021;SOR=0.654	GT:AD:DP:GQ:PL	0/1:64,369:433:99:8735,0,639
NOT_SCAFFOLDED_NGS_utg19578|quiver|pilon	17071	.	A	T	224.98	PASS	AC=1;AF=0.500;AN=2;DP=32;FS=0.000;MLEAC=1;MLEAF=0.500;MQ=32.47;QD=7.03;SOR=1.085	GT:AD:DP:GQ:PL	0/1:0,10:10:13:253,0,13
NOT_SCAFFOLDED_NGS_utg19578|quiver|pilon	17105	.	T	G	1093.77	PASS	AC=1;AF=0.500;AN=2;BaseQRankSum=-0.297;ClippingRankSum=-0.012;DP=118;FS=0.000;MLEAC=1;MLEAF=0.500;MQ=43.10;MQRankSum=4.865;QD=9.27;ReadPosRankSum=4.781;SOR=0.693	GT:AD:DP:GQ:PL	0/1:38,56:94:99:1122,0,766
NOT_SCAFFOLDED_NGS_utg4067|quiver|pilon	1083	.	G	A	98.77	PASS	AC=1;AF=0.500;AN=2;BaseQRankSum=2.083;ClippingRankSum=-1.929;DP=13;FS=3.041;MLEAC=1;MLEAF=0.500;MQ=35.05;MQRankSum=0.849;QD=7.60;ReadPosRankSum=0.231;SOR=2.215	GT:AD:DP:GQ:PL	0/1:9,4:13:99:127,0,238
NOT_SCAFFOLDED_NGS_utg4067|quiver|pilon	1505	.	T	C	42.90	LowCoverage;LowQual	AC=1;AF=0.500;AN=2;BaseQRankSum=0.727;ClippingRankSum=0.727;DP=4;FS=0.000;MLEAC=1;MLEAF=0.500;MQ=22.77;MQRankSum=0.727;QD=10.73;ReadPosRankSum=-0.727;SOR=1.609	GT:AD:DP:GQ:PL	0/1:1,3:4:15:71,0,15
NOT_SCAFFOLDED_NGS_utg4067|quiver|pilon	67664	.	C	A	30.77	LowQual	AC=1;AF=0.500;AN=2;BaseQRankSum=0.000;ClippingRankSum=0.000;DP=6;FS=0.000;MLEAC=1;MLEAF=0.500;MQ=52.80;MQRankSum=-1.380;QD=5.13;ReadPosRankSum=-0.720;SOR=0.307	GT:AD:DP:GQ:PL	0/1:4,2:6:59:59,0,149
NOT_SCAFFOLDED_NGS_utg4067|quiver|pilon	67689	.	A	C	37.77	LowQual	AC=1;AF=0.500;AN=2;BaseQRankSum=1.067;ClippingRankSum=1.067;DP=8;FS=0.000;MLEAC=1;MLEAF=0.500;MQ=51.99;MQRankSum=-1.589;QD=4.72;ReadPosRankSum=0.000;SOR=1.445	GT:AD:DP:GQ:PL	0/1:6,2:8:66:66,0,342
NOT_SCAFFOLDED_NGS_utg4067|quiver|pilon	67690	.	T	A	37.77	LowQual	AC=1;AF=0.500;AN=2;BaseQRankSum=1.589;ClippingRankSum=1.067;DP=8;FS=0.000;MLEAC=1;MLEAF=0.500;MQ=51.99;MQRankSum=-1.589;QD=4.72;ReadPosRankSum=0.000;SOR=1.445	GT:AD:DP:GQ:PL	0/1:6,2:8:66:66,0,342
NOT_SCAFFOLDED_NGS_utg23632|quiver|pilon	24093	.	G	T	640.77	PASS	AC=1;AF=0.500;AN=2;BaseQRankSum=-0.029;ClippingRankSum=1.350;DP=38;FS=7.505;MLEAC=1;MLEAF=0.500;MQ=54.58;MQRankSum=-1.585;QD=16.86;ReadPosRankSum=0.528;SOR=2.015	GT:AD:DP:GQ:PL	0/1:17,21:38:99:669,0,544
NOT_SCAFFOLDED_NGS_utg23632|quiver|pilon	24453	.	A	G	109.77	PASS	AC=1;AF=0.500;AN=2;BaseQRankSum=1.717;ClippingRankSum=-0.094;DP=27;FS=13.900;MLEAC=1;MLEAF=0.500;MQ=56.17;MQRankSum=-3.464;QD=4.07;ReadPosRankSum=-0.094;SOR=3.598	GT:AD:DP:GQ:PL	0/1:22,5:27:99:138,0,768
NOT_SCAFFOLDED_NGS_utg23632|quiver|pilon	25030	.	T	C	521.77	PASS	AC=1;AF=0.500;AN=2;BaseQRankSum=0.455;ClippingRankSum=-0.217;DP=31;FS=0.000;MLEAC=1;MLEAF=0.500;MQ=55.88;MQRankSum=-1.443;QD=16.83;ReadPosRankSum=-2.154;SOR=0.569	GT:AD:DP:GQ:PL	0/1:15,16:31:99:550,0,495
NOT_SCAFFOLDED_NGS_utg23632|quiver|pilon	25069	.	G	GT	548.73	PASS	AC=1;AF=0.500;AN=2;BaseQRankSum=-3.009;ClippingRankSum=-3.472;DP=29;FS=3.674;MLEAC=1;MLEAF=0.500;MQ=55.79;MQRankSum=-1.466;QD=18.92;ReadPosRankSum=0.643;SOR=0.235	GT:AD:DP:GQ:PL	0/1:12,14:26:99:586,0,479
NOT_SCAFFOLDED_NGS_utg23632|quiver|pilon	25070	.	T	G	375.77	PASS	AC=1;AF=0.500;AN=2;BaseQRankSum=1.927;ClippingRankSum=0.580;DP=28;FS=3.622;MLEAC=1;MLEAF=0.500;MQ=55.64;MQRankSum=1.045;QD=13.42;ReadPosRankSum=-0.255;SOR=1.609	GT:AD:DP:GQ:PL	0/1:16,12:28:99:404,0,660
NOT_SCAFFOLDED_NGS_utg23632|quiver|pilon	25084	.	C	T	557.77	PASS	AC=1;AF=0.500;AN=2;BaseQRankSum=-1.566;ClippingRankSum=-0.415;DP=28;FS=1.515;MLEAC=1;MLEAF=0.500;MQ=55.64;MQRankSum=-1.106;QD=19.92;ReadPosRankSum=1.198;SOR=0.412	GT:AD:DP:GQ:PL	0/1:13,15:28:99:586,0,477
NOT_SCAFFOLDED_NGS_utg23632|quiver|pilon	25197	.	C	T	39.77	LowQual	AC=1;AF=0.500;AN=2;BaseQRankSum=1.457;ClippingRankSum=-0.251;DP=21;FS=2.750;MLEAC=1;MLEAF=0.500;MQ=58.81;MQRankSum=-1.156;QD=1.89;ReadPosRankSum=-0.251;SOR=0.932	GT:AD:DP:GQ:PL	0/1:18,3:21:68:68,0,659
NOT_SCAFFOLDED_NGS_utg23632|quiver|pilon	25225	.	GCTTTTTT	G	863.73	PASS	AC=2;AF=1.00;AN=2;DP=22;FS=0.000;MLEAC=2;MLEAF=1.00;MQ=59.57;QD=33.19;SOR=1.721	GT:AD:DP:GQ:PL	1/1:0,20:20:61:901,61,0
NOT_SCAFFOLDED_NGS_utg23632|quiver|pilon	25361	.	G	C	157.77	PASS	AC=1;AF=0.500;AN=2;BaseQRankSum=0.213;ClippingRankSum=-0.780;DP=31;FS=1.702;MLEAC=1;MLEAF=0.500;MQ=55.77;MQRankSum=-3.992;QD=5.09;ReadPosRankSum=1.677;SOR=1.148	GT:AD:DP:GQ:PL	0/1:24,7:31:99:186,0,865
NOT_SCAFFOLDED_NGS_utg23632|quiver|pilon	25510	.	G	T	147.77	PASS	AC=1;AF=0.500;AN=2;BaseQRankSum=-1.710;ClippingRankSum=-1.535;DP=19;FS=2.017;MLEAC=1;MLEAF=0.500;MQ=56.24;MQRankSum=-3.464;QD=7.78;ReadPosRankSum=1.096;SOR=1.265	GT:AD:DP:GQ:PL	0/1:13,6:19:99:176,0,503
NOT_SCAFFOLDED_NGS_utg23632|quiver|pilon	25967	.	C	T	48.77	LowQD;LowQual	AC=1;AF=0.500;AN=2;BaseQRankSum=1.624;ClippingRankSum=1.510;DP=33;FS=5.673;MLEAC=1;MLEAF=0.500;MQ=56.56;MQRankSum=-2.764;QD=1.48;ReadPosRankSum=-0.484;SOR=2.749	GT:AD:DP:GQ:PL	0/1:28,4:32:77:77,0,882
NOT_SCAFFOLDED_NGS_utg23632|quiver|pilon	26229	.	T	G	523.77	PASS	AC=1;AF=0.500;AN=2;BaseQRankSum=1.142;ClippingRankSum=0.315;DP=35;FS=0.000;MLEAC=1;MLEAF=0.500;MQ=60.00;MQRankSum=1.109;QD=14.96;ReadPosRankSum=1.010;SOR=0.631	GT:AD:DP:GQ:PL	0/1:19,16:35:99:552,0,636
NOT_SCAFFOLDED_NGS_utg23632|quiver|pilon	26394	.	C	T	528.77	PASS	AC=1;AF=0.500;AN=2;BaseQRankSum=-0.545;ClippingRankSum=0.149;DP=35;FS=0.000;MLEAC=1;MLEAF=0.500;MQ=60.00;MQRankSum=0.281;QD=15.11;ReadPosRankSum=1.139;SOR=0.793	GT:AD:DP:GQ:PL	0/1:17,18:35:99:557,0,547
NOT_SCAFFOLDED_NGS_utg23632|quiver|pilon	26562	.	T	TA	75.73	PASS	AC=1;AF=0.500;AN=2;BaseQRankSum=1.067;ClippingRankSum=-1.067;DP=20;FS=0.000;MLEAC=1;MLEAF=0.500;MQ=60.00;MQRankSum=-0.533;QD=3.79;ReadPosRankSum=0.800;SOR=0.631	GT:AD:DP:GQ:PL	0/1:9,5:14:99:113,0,313
NOT_SCAFFOLDED_NGS_utg23632|quiver|pilon	26568	.	A	AT	227.73	PASS	AC=1;AF=0.500;AN=2;BaseQRankSum=-0.667;ClippingRankSum=-0.933;DP=17;FS=0.000;MLEAC=1;MLEAF=0.500;MQ=60.00;MQRankSum=-0.800;QD=13.40;ReadPosRankSum=-1.067;SOR=0.760	GT:AD:DP:GQ:PL	0/1:5,9:14:99:265,0,176
NOT_SCAFFOLDED_NGS_utg23632|quiver|pilon	26793	.	T	C	653.77	PASS	AC=1;AF=0.500;AN=2;BaseQRankSum=-0.241;ClippingRankSum=-0.156;DP=40;FS=1.234;MLEAC=1;MLEAF=0.500;MQ=60.00;MQRankSum=-0.127;QD=16.34;ReadPosRankSum=1.713;SOR=0.511	GT:AD:DP:GQ:PL	0/1:17,22:39:99:682,0,517
NOT_SCAFFOLDED_NGS_utg23632|quiver|pilon	27139	.	C	G	435.77	PASS	AC=1;AF=0.500;AN=2;BaseQRankSum=-0.875;ClippingRankSum=1.889;DP=28;FS=1.441;MLEAC=1;MLEAF=0.500;MQ=59.86;MQRankSum=0.369;QD=15.56;ReadPosRankSum=-0.092;SOR=0.446	GT:AD:DP:GQ:PL	0/1:13,15:28:99:464,0,400
NOT_SCAFFOLDED_NGS_utg23632|quiver|pilon	27161	.	C	T	431.77	PASS	AC=1;AF=0.500;AN=2;BaseQRankSum=-0.807;ClippingRankSum=-0.676;DP=29;FS=1.455;MLEAC=1;MLEAF=0.500;MQ=59.87;MQRankSum=0.415;QD=14.89;ReadPosRankSum=0.938;SOR=0.626	GT:AD:DP:GQ:PL	0/1:14,15:29:99:460,0,409
NOT_SCAFFOLDED_NGS_utg23632|quiver|pilon	27358	.	C	A	623.77	PASS	AC=1;AF=0.500;AN=2;BaseQRankSum=0.479;ClippingRankSum=0.337;DP=54;FS=2.374;MLEAC=1;MLEAF=0.500;MQ=60.00;MQRankSum=-0.071;QD=11.55;ReadPosRankSum=0.923;SOR=0.561	GT:AD:DP:GQ:PL	0/1:33,21:54:99:652,0,1028
NOT_SCAFFOLDED_NGS_utg23632|quiver|pilon	27435	.	C	T	729.77	PASS	AC=1;AF=0.500;AN=2;BaseQRankSum=1.036;ClippingRankSum=-0.801;DP=58;FS=1.133;MLEAC=1;MLEAF=0.500;MQ=60.00;MQRankSum=-0.911;QD=12.58;ReadPosRankSum=2.230;SOR=0.516	GT:AD:DP:GQ:PL	0/1:33,25:58:99:758,0,1019
NOT_SCAFFOLDED_NGS_utg23632|quiver|pilon	27558	.	A	AG	375.73	PASS	AC=1;AF=0.500;AN=2;BaseQRankSum=1.138;ClippingRankSum=0.251;DP=44;FS=0.000;MLEAC=1;MLEAF=0.500;MQ=60.00;MQRankSum=-0.990;QD=8.54;ReadPosRankSum=-0.222;SOR=0.764	GT:AD:DP:GQ:PL	0/1:22,16:38:99:413,0,724
NOT_SCAFFOLDED_NGS_utg23632|quiver|pilon	27559	.	G	GA	639.73	PASS	AC=1;AF=0.500;AN=2;BaseQRankSum=-0.719;ClippingRankSum=-1.111;DP=45;FS=0.000;MLEAC=1;MLEAF=0.500;MQ=60.00;MQRankSum=-2.078;QD=14.22;ReadPosRankSum=1.137;SOR=0.665	GT:AD:DP:GQ:PL	0/1:19,22:41:99:677,0,607
NOT_SCAFFOLDED_NGS_utg23632|quiver|pilon	27708	.	G	A	763.77	PASS	AC=1;AF=0.500;AN=2;BaseQRankSum=-1.477;ClippingRankSum=1.133;DP=36;FS=0.000;MLEAC=1;MLEAF=0.500;MQ=60.00;MQRankSum=-0.515;QD=21.22;ReadPosRankSum=1.168;SOR=0.616	GT:AD:DP:GQ:PL	0/1:11,25:36:99:792,0,363
NOT_SCAFFOLDED_NGS_utg23632|quiver|pilon	27722	.	T	C	337.77	PASS	AC=1;AF=0.500;AN=2;BaseQRankSum=2.775;ClippingRankSum=0.349;DP=37;FS=3.227;MLEAC=1;MLEAF=0.500;MQ=60.00;MQRankSum=0.050;QD=9.13;ReadPosRankSum=-0.116;SOR=1.197	GT:AD:DP:GQ:PL	0/1:26,11:37:99:366,0,816
NOT_SCAFFOLDED_NGS_utg23632|quiver|pilon	27879	.	T	C	722.77	PASS	AC=1;AF=0.500;AN=2;BaseQRankSum=0.021;ClippingRankSum=-0.485;DP=48;FS=2.621;MLEAC=1;MLEAF=0.500;MQ=60.00;MQRankSum=-1.370;QD=15.06;ReadPosRankSum=0.928;SOR=0.312	GT:AD:DP:GQ:PL	0/1:29,19:48:99:751,0,1964
NOT_SCAFFOLDED_NGS_utg23632|quiver|pilon	27885	.	T	C	722.77	PASS	AC=1;AF=0.500;AN=2;BaseQRankSum=-0.967;ClippingRankSum=0.718;DP=51;FS=1.118;MLEAC=1;MLEAF=0.500;MQ=60.00;MQRankSum=-1.120;QD=14.17;ReadPosRankSum=1.062;SOR=0.475	GT:AD:DP:GQ:PL	0/1:30,21:51:99:751,0,1972
NOT_SCAFFOLDED_NGS_utg23632|quiver|pilon	28243	.	C	T	601.77	PASS	AC=1;AF=0.500;AN=2;BaseQRankSum=0.127;ClippingRankSum=0.237;DP=33;FS=5.170;MLEAC=1;MLEAF=0.500;MQ=60.00;MQRankSum=1.038;QD=18.24;ReadPosRankSum=0.856;SOR=1.177	GT:AD:DP:GQ:PL	0/1:14,19:33:99:630,0,428
NOT_SCAFFOLDED_NGS_utg23632|quiver|pilon	28622	.	A	AAC	551.73	PASS	AC=1;AF=0.500;AN=2;BaseQRankSum=0.870;ClippingRankSum=0.659;DP=26;FS=6.621;MLEAC=1;MLEAF=0.500;MQ=60.83;MQRankSum=0.290;QD=21.22;ReadPosRankSum=1.660;SOR=0.105	GT:AD:DP:GQ:PL	0/1:10,16:26:99:589,0,403
NOT_SCAFFOLDED_NGS_utg23632|quiver|pilon	28631	.	A	C	349.77	PASS	AC=1;AF=0.500;AN=2;BaseQRankSum=0.282;ClippingRankSum=-1.411;DP=28;FS=16.241;MLEAC=1;MLEAF=0.500;MQ=60.00;MQRankSum=0.847;QD=12.49;ReadPosRankSum=0.141;SOR=2.438	GT:AD:DP:GQ:PL	0/1:17,11:28:99:378,0,650
NOT_SCAFFOLDED_NGS_utg23632|quiver|pilon	29240	.	A	AT	347.73	PASS	AC=1;AF=0.500;AN=2;BaseQRankSum=0.318;ClippingRankSum=0.741;DP=41;FS=1.323;MLEAC=1;MLEAF=0.500;MQ=60.00;MQRankSum=0.287;QD=8.48;ReadPosRankSum=1.770;SOR=0.870	GT:AD:DP:GQ:PL	0/1:24,14:38:99:385,0,857
NOT_SCAFFOLDED_NGS_utg23632|quiver|pilon	29242	.	T	TA	653.73	PASS	AC=1;AF=0.500;AN=2;BaseQRankSum=1.282;ClippingRankSum=0.925;DP=41;FS=1.348;MLEAC=1;MLEAF=0.500;MQ=60.00;MQRankSum=-0.308;QD=15.94;ReadPosRankSum=-1.574;SOR=0.694	GT:AD:DP:GQ:PL	0/1:14,22:36:99:691,0,488
NOT_SCAFFOLDED_NGS_utg23632|quiver|pilon	29967	.	C	T	395.77	PASS	AC=1;AF=0.500;AN=2;BaseQRankSum=-0.237;ClippingRankSum=0.892;DP=34;FS=3.037;MLEAC=1;MLEAF=0.500;MQ=60.00;MQRankSum=-0.018;QD=11.64;ReadPosRankSum=1.038;SOR=0.321	GT:AD:DP:GQ:PL	0/1:19,14:33:99:424,0,611
NOT_SCAFFOLDED_NGS_utg23632|quiver|pilon	30033	.	G	C	327.77	PASS	AC=1;AF=0.500;AN=2;BaseQRankSum=2.237;ClippingRankSum=-0.591;DP=27;FS=0.000;MLEAC=1;MLEAF=0.500;MQ=60.00;MQRankSum=0.077;QD=12.14;ReadPosRankSum=1.414;SOR=0.495	GT:AD:DP:GQ:PL	0/1:18,9:27:99:356,0,789
NOT_SCAFFOLDED_NGS_utg23632|quiver|pilon	30058	.	T	C	391.77	PASS	AC=1;AF=0.500;AN=2;BaseQRankSum=0.145;ClippingRankSum=0.021;DP=32;FS=0.000;MLEAC=1;MLEAF=0.500;MQ=60.00;MQRankSum=0.805;QD=12.24;ReadPosRankSum=0.888;SOR=0.502	GT:AD:DP:GQ:PL	0/1:20,11:31:99:420,0,849
NOT_SCAFFOLDED_NGS_utg23632|quiver|pilon	30082	.	T	C	541.77	PASS	AC=1;AF=0.500;AN=2;BaseQRankSum=-1.517;ClippingRankSum=0.350;DP=36;FS=8.049;MLEAC=1;MLEAF=0.500;MQ=60.00;MQRankSum=1.217;QD=15.05;ReadPosRankSum=-0.883;SOR=0.341	GT:AD:DP:GQ:PL	0/1:20,15:35:99:570,0,784
NOT_SCAFFOLDED_NGS_utg23632|quiver|pilon	30198	.	A	T	551.77	PASS	AC=1;AF=0.500;AN=2;BaseQRankSum=-1.277;ClippingRankSum=1.246;DP=59;FS=3.747;MLEAC=1;MLEAF=0.500;MQ=60.00;MQRankSum=-2.014;QD=9.35;ReadPosRankSum=-1.403;SOR=1.220	GT:AD:DP:GQ:PL	0/1:37,22:59:99:580,0,1235
NOT_SCAFFOLDED_NGS_utg23632|quiver|pilon	30346	.	C	T	1002.77	PASS	AC=1;AF=0.500;AN=2;BaseQRankSum=0.456;ClippingRankSum=0.846;DP=77;FS=0.876;MLEAC=1;MLEAF=0.500;MQ=60.00;MQRankSum=-0.159;QD=13.02;ReadPosRankSum=-0.682;SOR=0.841	GT:AD:DP:GQ:PL	0/1:43,34:77:99:1031,0,1381
NOT_SCAFFOLDED_NGS_utg23632|quiver|pilon	30385	.	C	T	701.77	PASS	AC=1;AF=0.500;AN=2;BaseQRankSum=-0.655;ClippingRankSum=-0.513;DP=58;FS=0.000;MLEAC=1;MLEAF=0.500;MQ=60.00;MQRankSum=0.418;QD=12.10;ReadPosRankSum=1.650;SOR=0.667	GT:AD:DP:GQ:PL	0/1:34,24:58:99:730,0,1172
NOT_SCAFFOLDED_NGS_utg23632|quiver|pilon	30510	.	T	G	1024.77	PASS	AC=1;AF=0.500;AN=2;BaseQRankSum=0.894;ClippingRankSum=0.948;DP=53;FS=0.000;MLEAC=1;MLEAF=0.500;MQ=60.00;MQRankSum=-0.424;QD=19.34;ReadPosRankSum=1.706;SOR=0.616	GT:AD:DP:GQ:PL	0/1:22,31:53:99:1053,0,712
NOT_SCAFFOLDED_NGS_utg23632|quiver|pilon	30808	.	G	A	924.77	PASS	AC=1;AF=0.500;AN=2;BaseQRankSum=0.918;ClippingRankSum=0.742;DP=58;FS=5.393;MLEAC=1;MLEAF=0.500;MQ=60.00;MQRankSum=0.966;QD=15.94;ReadPosRankSum=1.652;SOR=0.264	GT:AD:DP:GQ:PL	0/1:29,28:57:99:953,0,895
NOT_SCAFFOLDED_NGS_utg23632|quiver|pilon	31301	.	G	T	499.77	PASS	AC=1;AF=0.500;AN=2;BaseQRankSum=1.443;ClippingRankSum=-0.059;DP=31;FS=0.000;MLEAC=1;MLEAF=0.500;MQ=59.22;MQRankSum=-0.889;QD=16.12;ReadPosRankSum=1.522;SOR=0.836	GT:AD:DP:GQ:PL	0/1:16,15:31:99:528,0,485
NOT_SCAFFOLDED_NGS_utg23632|quiver|pilon	31321	.	C	T	607.77	PASS	AC=1;AF=0.500;AN=2;BaseQRankSum=-1.305;ClippingRankSum=2.149;DP=32;FS=1.397;MLEAC=1;MLEAF=0.500;MQ=58.72;MQRankSum=-1.727;QD=18.99;ReadPosRankSum=0.384;SOR=0.430	GT:AD:DP:GQ:PL	0/1:13,19:32:99:636,0,445
NOT_SCAFFOLDED_NGS_utg23632|quiver|pilon	31346	.	T	TG	708.73	PASS	AC=1;AF=0.500;AN=2;BaseQRankSum=-0.567;ClippingRankSum=-0.461;DP=35;FS=3.211;MLEAC=1;MLEAF=0.500;MQ=58.83;MQRankSum=-1.949;QD=20.25;ReadPosRankSum=-0.851;SOR=0.260	GT:AD:DP:GQ:PL	0/1:13,21:34:99:746,0,424
NOT_SCAFFOLDED_NGS_utg23632|quiver|pilon	31537	.	G	A	655.77	PASS	AC=1;AF=0.500;AN=2;BaseQRankSum=-0.038;ClippingRankSum=-1.131;DP=42;FS=2.735;MLEAC=1;MLEAF=0.500;MQ=60.00;MQRankSum=0.826;QD=15.61;ReadPosRankSum=0.953;SOR=0.330	GT:AD:DP:GQ:PL	0/1:24,18:42:99:684,0,954
NOT_SCAFFOLDED_NGS_utg23632|quiver|pilon	31538	.	A	T	655.77	PASS	AC=1;AF=0.500;AN=2;BaseQRankSum=1.029;ClippingRankSum=-0.140;DP=42;FS=2.735;MLEAC=1;MLEAF=0.500;MQ=60.00;MQRankSum=0.597;QD=15.61;ReadPosRankSum=0.775;SOR=0.330	GT:AD:DP:GQ:PL	0/1:24,18:42:99:684,0,954
NOT_SCAFFOLDED_NGS_utg23632|quiver|pilon	31625	.	C	T	825.77	PASS	AC=1;AF=0.500;AN=2;BaseQRankSum=-2.458;ClippingRankSum=-3.372;DP=64;FS=0.968;MLEAC=1;MLEAF=0.500;MQ=60.00;MQRankSum=-1.222;QD=12.90;ReadPosRankSum=0.725;SOR=0.859	GT:AD:DP:GQ:PL	0/1:33,31:64:99:854,0,1143
NOT_SCAFFOLDED_NGS_utg23632|quiver|pilon	31672	.	C	T	1016.77	PASS	AC=1;AF=0.500;AN=2;BaseQRankSum=-0.005;ClippingRankSum=0.827;DP=78;FS=1.875;MLEAC=1;MLEAF=0.500;MQ=60.00;MQRankSum=-0.616;QD=13.04;ReadPosRankSum=0.155;SOR=0.456	GT:AD:DP:GQ:PL	0/1:42,36:78:99:1045,0,1196
NOT_SCAFFOLDED_NGS_utg23632|quiver|pilon	31931	.	T	G	632.77	PASS	AC=1;AF=0.500;AN=2;BaseQRankSum=2.300;ClippingRankSum=-0.351;DP=56;FS=4.043;MLEAC=1;MLEAF=0.500;MQ=60.00;MQRankSum=-0.881;QD=11.30;ReadPosRankSum=-0.128;SOR=1.389	GT:AD:DP:GQ:PL	0/1:36,20:56:99:661,0,1125
NOT_SCAFFOLDED_NGS_utg23632|quiver|pilon	31987	.	C	T	468.77	PASS	AC=1;AF=0.500;AN=2;BaseQRankSum=-1.353;ClippingRankSum=0.451;DP=34;FS=0.000;MLEAC=1;MLEAF=0.500;MQ=60.00;MQRankSum=0.728;QD=13.79;ReadPosRankSum=1.041;SOR=0.573	GT:AD:DP:GQ:PL	0/1:19,15:34:99:497,0,658
NOT_SCAFFOLDED_NGS_utg23632|quiver|pilon	32072	.	T	C	555.77	PASS	AC=1;AF=0.500;AN=2;BaseQRankSum=-0.849;ClippingRankSum=0.529;DP=43;FS=0.000;MLEAC=1;MLEAF=0.500;MQ=60.00;MQRankSum=-0.037;QD=12.92;ReadPosRankSum=-2.080;SOR=0.576	GT:AD:DP:GQ:PL	0/1:25,18:43:99:584,0,851
NOT_SCAFFOLDED_NGS_utg23632|quiver|pilon	32175	.	C	CA	611.73	PASS	AC=1;AF=0.500;AN=2;BaseQRankSum=-0.032;ClippingRankSum=-0.782;DP=89;FS=3.197;MLEAC=1;MLEAF=0.500;MQ=60.00;MQRankSum=0.855;QD=6.87;ReadPosRankSum=-1.706;SOR=0.392	GT:AD:DP:GQ:PL	0/1:62,26:88:99:649,0,1948
NOT_SCAFFOLDED_NGS_utg23632|quiver|pilon	32221	.	T	A	810.77	PASS	AC=1;AF=0.500;AN=2;BaseQRankSum=2.282;ClippingRankSum=0.517;DP=84;FS=4.571;MLEAC=1;MLEAF=0.500;MQ=60.00;MQRankSum=-0.365;QD=9.65;ReadPosRankSum=2.092;SOR=0.317	GT:AD:DP:GQ:PL	0/1:56,28:84:99:839,0,1824
NOT_SCAFFOLDED_NGS_utg23632|quiver|pilon	32335	.	G	C	805.77	PASS	AC=1;AF=0.500;AN=2;BaseQRankSum=-0.311;ClippingRankSum=1.813;DP=53;FS=1.070;MLEAC=1;MLEAF=0.500;MQ=60.00;MQRankSum=0.476;QD=15.20;ReadPosRankSum=1.630;SOR=0.599	GT:AD:DP:GQ:PL	0/1:27,25:52:99:834,0,940
NOT_SCAFFOLDED_NGS_utg23632|quiver|pilon	32390	.	G	A	857.77	PASS	AC=1;AF=0.500;AN=2;BaseQRankSum=-1.995;ClippingRankSum=0.025;DP=55;FS=0.000;MLEAC=1;MLEAF=0.500;MQ=60.00;MQRankSum=-0.951;QD=15.60;ReadPosRankSum=1.271;SOR=0.627	GT:AD:DP:GQ:PL	0/1:27,28:55:99:886,0,930
NOT_SCAFFOLDED_NGS_utg23632|quiver|pilon	32904	.	T	C	510.77	PASS	AC=1;AF=0.500;AN=2;BaseQRankSum=-0.792;ClippingRankSum=0.254;DP=36;FS=0.000;MLEAC=1;MLEAF=0.500;MQ=60.00;MQRankSum=-0.982;QD=14.19;ReadPosRankSum=-0.063;SOR=0.813	GT:AD:DP:GQ:PL	0/1:19,17:36:99:539,0,632
NOT_SCAFFOLDED_NGS_utg23632|quiver|pilon	33175	.	G	A	460.77	PASS	AC=1;AF=0.500;AN=2;BaseQRankSum=-0.414;ClippingRankSum=0.528;DP=39;FS=0.000;MLEAC=1;MLEAF=0.500;MQ=60.00;MQRankSum=-0.300;QD=11.81;ReadPosRankSum=0.642;SOR=0.846	GT:AD:DP:GQ:PL	0/1:23,16:39:99:489,0,779
NOT_SCAFFOLDED_NGS_utg23632|quiver|pilon	33642	.	C	T	862.77	PASS	AC=1;AF=0.500;AN=2;BaseQRankSum=-0.833;ClippingRankSum=1.019;DP=55;FS=3.786;MLEAC=1;MLEAF=0.500;MQ=60.00;MQRankSum=-1.439;QD=15.69;ReadPosRankSum=0.109;SOR=0.326	GT:AD:DP:GQ:PL	0/1:28,27:55:99:891,0,896
NOT_SCAFFOLDED_NGS_utg23632|quiver|pilon	33696	.	T	C	931.77	PASS	AC=1;AF=0.500;AN=2;BaseQRankSum=2.922;ClippingRankSum=0.088;DP=46;FS=2.597;MLEAC=1;MLEAF=0.500;MQ=60.00;MQRankSum=1.076;QD=20.26;ReadPosRankSum=1.098;SOR=1.306	GT:AD:DP:GQ:PL	0/1:23,23:46:99:960,0,974
NOT_SCAFFOLDED_NGS_utg23632|quiver|pilon	33715	.	A	C	1016.77	PASS	AC=1;AF=0.500;AN=2;BaseQRankSum=0.066;ClippingRankSum=0.650;DP=51;FS=4.058;MLEAC=1;MLEAF=0.500;MQ=60.00;MQRankSum=0.104;QD=19.94;ReadPosRankSum=1.121;SOR=1.349	GT:AD:DP:GQ:PL	0/1:25,26:51:99:1045,0,1100
NOT_SCAFFOLDED_NGS_utg23632|quiver|pilon	33954	.	C	T	533.77	PASS	AC=1;AF=0.500;AN=2;BaseQRankSum=-0.483;ClippingRankSum=0.295;DP=46;FS=1.157;MLEAC=1;MLEAF=0.500;MQ=60.00;MQRankSum=1.850;QD=11.60;ReadPosRankSum=0.766;SOR=0.929	GT:AD:DP:GQ:PL	0/1:24,20:44:99:562,0,754
NOT_SCAFFOLDED_NGS_utg23632|quiver|pilon	34095	.	C	T	433.77	PASS	AC=1;AF=0.500;AN=2;BaseQRankSum=-0.046;ClippingRankSum=0.184;DP=28;FS=17.872;MLEAC=1;MLEAF=0.500;MQ=60.00;MQRankSum=0.046;QD=15.49;ReadPosRankSum=0.875;SOR=0.831	GT:AD:DP:GQ:PL	0/1:15,13:28:99:462,0,526
NOT_SCAFFOLDED_NGS_utg23632|quiver|pilon	34277	.	A	AT	323.73	PASS	AC=1;AF=0.500;AN=2;BaseQRankSum=-0.151;ClippingRankSum=-0.906;DP=34;FS=1.556;MLEAC=1;MLEAF=0.500;MQ=59.29;MQRankSum=2.001;QD=9.52;ReadPosRankSum=-1.926;SOR=0.357	GT:AD:DP:GQ:PL	0/1:17,15:32:99:361,0,423
NOT_SCAFFOLDED_NGS_utg23632|quiver|pilon	34503	.	G	T	948.77	PASS	AC=1;AF=0.500;AN=2;BaseQRankSum=-0.429;ClippingRankSum=-0.112;DP=52;FS=2.350;MLEAC=1;MLEAF=0.500;MQ=60.00;MQRankSum=-0.522;QD=18.25;ReadPosRankSum=1.082;SOR=0.543	GT:AD:DP:GQ:PL	0/1:21,31:52:99:977,0,594
NOT_SCAFFOLDED_NGS_utg23632|quiver|pilon	34659	.	A	C	821.77	PASS	AC=1;AF=0.500;AN=2;BaseQRankSum=1.156;ClippingRankSum=0.648;DP=42;FS=1.170;MLEAC=1;MLEAF=0.500;MQ=60.00;MQRankSum=-0.038;QD=19.57;ReadPosRankSum=1.029;SOR=0.512	GT:AD:DP:GQ:PL	0/1:18,24:42:99:850,0,587
NOT_SCAFFOLDED_NGS_utg23632|quiver|pilon	34712	.	C	T	636.77	PASS	AC=1;AF=0.500;AN=2;BaseQRankSum=0.778;ClippingRankSum=-0.281;DP=35;FS=1.330;MLEAC=1;MLEAF=0.500;MQ=60.00;MQRankSum=0.911;QD=18.19;ReadPosRankSum=1.705;SOR=0.963	GT:AD:DP:GQ:PL	0/1:16,19:35:99:665,0,501
NOT_SCAFFOLDED_NGS_utg23632|quiver|pilon	34869	.	T	TC	555.73	PASS	AC=1;AF=0.500;AN=2;BaseQRankSum=-0.211;ClippingRankSum=-0.464;DP=42;FS=1.264;MLEAC=1;MLEAF=0.500;MQ=60.00;MQRankSum=0.155;QD=13.23;ReadPosRankSum=0.211;SOR=0.458	GT:AD:DP:GQ:PL	0/1:20,19:39:99:593,0,631
NOT_SCAFFOLDED_NGS_utg23632|quiver|pilon	35763	.	T	C	837.77	PASS	AC=1;AF=0.500;AN=2;BaseQRankSum=1.688;ClippingRankSum=-0.479;DP=63;FS=0.000;MLEAC=1;MLEAF=0.500;MQ=60.00;MQRankSum=-0.563;QD=13.30;ReadPosRankSum=0.813;SOR=0.760	GT:AD:DP:GQ:PL	0/1:36,27:63:99:866,0,1125
NOT_SCAFFOLDED_NGS_utg23632|quiver|pilon	36019	.	A	AAAC	671.73	PASS	AC=1;AF=0.500;AN=2;BaseQRankSum=-0.590;ClippingRankSum=0.277;DP=34;FS=1.377;MLEAC=1;MLEAF=0.500;MQ=61.26;MQRankSum=2.220;QD=19.76;ReadPosRankSum=-0.555;SOR=1.127	GT:AD:DP:GQ:PL	0/1:15,19:34:99:709,0,557
NOT_SCAFFOLDED_NGS_utg23632|quiver|pilon	36082	.	T	C	444.77	PASS	AC=1;AF=0.500;AN=2;BaseQRankSum=-0.290;ClippingRankSum=0.046;DP=37;FS=2.884;MLEAC=1;MLEAF=0.500;MQ=60.58;MQRankSum=-1.691;QD=12.02;ReadPosRankSum=0.320;SOR=0.950	GT:AD:DP:GQ:PL	0/1:20,17:37:99:473,0,557
NOT_SCAFFOLDED_NGS_utg23632|quiver|pilon	36138	.	A	AC	611.73	PASS	AC=1;AF=0.500;AN=2;BaseQRankSum=-0.011;ClippingRankSum=0.352;DP=49;FS=0.000;MLEAC=1;MLEAF=0.500;MQ=59.88;MQRankSum=-0.851;QD=12.48;ReadPosRankSum=0.488;SOR=0.602	GT:AD:DP:GQ:PL	0/1:22,23:45:99:649,0,723
NOT_SCAFFOLDED_NGS_utg23632|quiver|pilon	36139	.	C	CG	634.73	PASS	AC=1;AF=0.500;AN=2;BaseQRankSum=-0.373;ClippingRankSum=0.117;DP=51;FS=1.133;MLEAC=1;MLEAF=0.500;MQ=59.89;MQRankSum=-0.991;QD=12.45;ReadPosRankSum=-0.011;SOR=0.990	GT:AD:DP:GQ:PL	0/1:25,22:47:99:672,0,787
NOT_SCAFFOLDED_NGS_utg23632|quiver|pilon	36333	.	A	G	1185.77	PASS	AC=1;AF=0.500;AN=2;BaseQRankSum=2.677;ClippingRankSum=0.437;DP=59;FS=0.998;MLEAC=1;MLEAF=0.500;MQ=60.00;MQRankSum=-1.051;QD=20.10;ReadPosRankSum=1.649;SOR=0.747	GT:AD:DP:GQ:PL	0/1:25,34:59:99:1214,0,697
NOT_SCAFFOLDED_NGS_utg23632|quiver|pilon	36471	.	A	T	685.77	PASS	AC=1;AF=0.500;AN=2;BaseQRankSum=1.064;ClippingRankSum=0.276;DP=41;FS=1.202;MLEAC=1;MLEAF=0.500;MQ=60.00;MQRankSum=0.328;QD=16.73;ReadPosRankSum=1.432;SOR=0.963	GT:AD:DP:GQ:PL	0/1:18,23:41:99:714,0,411
NOT_SCAFFOLDED_NGS_utg23632|quiver|pilon	36532	.	G	A	570.77	PASS	AC=1;AF=0.500;AN=2;BaseQRankSum=1.458;ClippingRankSum=-1.439;DP=53;FS=0.000;MLEAC=1;MLEAF=0.500;MQ=60.00;MQRankSum=0.696;QD=10.77;ReadPosRankSum=2.449;SOR=0.804	GT:AD:DP:GQ:PL	0/1:36,17:53:99:599,0,1655
NOT_SCAFFOLDED_NGS_utg23632|quiver|pilon	36533	.	C	A	570.77	PASS	AC=1;AF=0.500;AN=2;BaseQRankSum=2.504;ClippingRankSum=-0.756;DP=55;FS=0.000;MLEAC=1;MLEAF=0.500;MQ=60.00;MQRankSum=0.756;QD=10.38;ReadPosRankSum=1.958;SOR=0.804	GT:AD:DP:GQ:PL	0/1:38,17:55:99:599,0,1655
NOT_SCAFFOLDED_NGS_utg23632|quiver|pilon	36730	.	A	G	875.77	PASS	AC=1;AF=0.500;AN=2;BaseQRankSum=1.732;ClippingRankSum=1.927;DP=50;FS=0.000;MLEAC=1;MLEAF=0.500;MQ=60.00;MQRankSum=0.156;QD=17.52;ReadPosRankSum=0.506;SOR=0.693	GT:AD:DP:GQ:PL	0/1:23,27:50:99:904,0,681
NOT_SCAFFOLDED_NGS_utg23632|quiver|pilon	36814	.	A	G	727.77	PASS	AC=1;AF=0.500;AN=2;BaseQRankSum=0.009;ClippingRankSum=0.238;DP=54;FS=3.899;MLEAC=1;MLEAF=0.500;MQ=60.00;MQRankSum=0.537;QD=13.48;ReadPosRankSum=1.364;SOR=0.635	GT:AD:DP:GQ:PL	0/1:32,22:54:99:756,0,1102
NOT_SCAFFOLDED_NGS_utg23632|quiver|pilon	37169	.	A	G	552.77	PASS	AC=1;AF=0.500;AN=2;BaseQRankSum=0.797;ClippingRankSum=1.263;DP=55;FS=4.075;MLEAC=1;MLEAF=0.500;MQ=60.00;MQRankSum=-0.600;QD=10.05;ReadPosRankSum=0.636;SOR=0.277	GT:AD:DP:GQ:PL	0/1:34,20:54:99:581,0,985
NOT_SCAFFOLDED_NGS_utg23632|quiver|pilon	37270	.	A	G	799.77	PASS	AC=1;AF=0.500;AN=2;BaseQRankSum=-0.413;ClippingRankSum=-0.710;DP=64;FS=0.000;MLEAC=1;MLEAF=0.500;MQ=60.00;MQRankSum=0.589;QD=12.50;ReadPosRankSum=1.753;SOR=0.784	GT:AD:DP:GQ:PL	0/1:36,28:64:99:828,0,1104
NOT_SCAFFOLDED_NGS_utg23632|quiver|pilon	37446	.	T	TG	566.73	PASS	AC=1;AF=0.500;AN=2;BaseQRankSum=-2.459;ClippingRankSum=-0.330;DP=53;FS=11.913;MLEAC=1;MLEAF=0.500;MQ=60.00;MQRankSum=-0.631;QD=10.69;ReadPosRankSum=-0.462;SOR=0.095	GT:AD:DP:GQ:PL	0/1:26,25:51:99:604,0,883
NOT_SCAFFOLDED_NGS_utg23632|quiver|pilon	37448	.	G	GA	712.73	PASS	AC=1;AF=0.500;AN=2;BaseQRankSum=3.313;ClippingRankSum=0.017;DP=57;FS=11.447;MLEAC=1;MLEAF=0.500;MQ=60.00;MQRankSum=0.260;QD=12.50;ReadPosRankSum=1.457;SOR=2.407	GT:AD:DP:GQ:PL	0/1:29,25:54:99:750,0,802
NOT_SCAFFOLDED_NGS_utg23632|quiver|pilon	37494	.	T	C	759.77	PASS	AC=1;AF=0.500;AN=2;BaseQRankSum=-0.070;ClippingRankSum=-0.491;DP=49;FS=1.109;MLEAC=1;MLEAF=0.500;MQ=59.84;MQRankSum=0.451;QD=15.51;ReadPosRankSum=1.753;SOR=0.892	GT:AD:DP:GQ:PL	0/1:23,26:49:99:788,0,667
NOT_SCAFFOLDED_NGS_utg23632|quiver|pilon	37521	.	T	TG	290.73	PASS	AC=1;AF=0.500;AN=2;BaseQRankSum=2.123;ClippingRankSum=-0.717;DP=44;FS=0.000;MLEAC=1;MLEAF=0.500;MQ=59.82;MQRankSum=0.542;QD=6.61;ReadPosRankSum=1.215;SOR=0.622	GT:AD:DP:GQ:PL	0/1:25,14:39:99:328,0,765
NOT_SCAFFOLDED_NGS_utg23632|quiver|pilon	37526	.	G	GC	601.73	PASS	AC=1;AF=0.500;AN=2;BaseQRankSum=-0.985;ClippingRankSum=-0.137;DP=42;FS=1.252;MLEAC=1;MLEAF=0.500;MQ=59.82;MQRankSum=0.328;QD=14.33;ReadPosRankSum=-0.137;SOR=0.888	GT:AD:DP:GQ:PL	0/1:17,23:40:99:639,0,539
NOT_SCAFFOLDED_NGS_utg23632|quiver|pilon	37732	.	G	A	434.77	PASS	AC=1;AF=0.500;AN=2;BaseQRankSum=-0.013;ClippingRankSum=1.118;DP=43;FS=2.704;MLEAC=1;MLEAF=0.500;MQ=60.00;MQRankSum=-1.093;QD=10.11;ReadPosRankSum=1.520;SOR=0.799	GT:AD:DP:GQ:PL	0/1:27,16:43:99:463,0,826
NOT_SCAFFOLDED_NGS_utg23632|quiver|pilon	38101	.	G	C	259.77	PASS	AC=1;AF=0.500;AN=2;BaseQRankSum=-0.795;ClippingRankSum=1.148;DP=18;FS=0.000;MLEAC=1;MLEAF=0.500;MQ=60.00;MQRankSum=0.442;QD=14.43;ReadPosRankSum=0.530;SOR=1.347	GT:AD:DP:GQ:PL	0/1:9,9:18:99:288,0,291
NOT_SCAFFOLDED_NGS_utg23632|quiver|pilon	38180	.	T	C	618.77	PASS	AC=1;AF=0.500;AN=2;BaseQRankSum=0.846;ClippingRankSum=0.599;DP=31;FS=3.211;MLEAC=1;MLEAF=0.500;MQ=60.00;MQRankSum=0.103;QD=19.96;ReadPosRankSum=1.259;SOR=1.037	GT:AD:DP:GQ:PL	0/1:11,20:31:99:647,0,300
NOT_SCAFFOLDED_NGS_utg23632|quiver|pilon	38222	.	A	G	298.77	PASS	AC=1;AF=0.500;AN=2;BaseQRankSum=0.646;ClippingRankSum=-2.174;DP=34;FS=1.500;MLEAC=1;MLEAF=0.500;MQ=60.00;MQRankSum=0.059;QD=8.79;ReadPosRankSum=1.351;SOR=1.034	GT:AD:DP:GQ:PL	0/1:23,10:33:99:327,0,749
NOT_SCAFFOLDED_NGS_utg23632|quiver|pilon	38255	.	A	G	748.77	PASS	AC=1;AF=0.500;AN=2;BaseQRankSum=-0.823;ClippingRankSum=-0.626;DP=37;FS=0.000;MLEAC=1;MLEAF=0.500;MQ=60.00;MQRankSum=1.120;QD=20.24;ReadPosRankSum=0.494;SOR=0.662	GT:AD:DP:GQ:PL	0/1:13,23:36:99:777,0,419
NOT_SCAFFOLDED_NGS_utg23632|quiver|pilon	38441	.	CGTGTGT	C	710.73	PASS	AC=1;AF=0.500;AN=2;BaseQRankSum=1.620;ClippingRankSum=-1.340;DP=86;FS=3.803;MLEAC=1;MLEAF=0.500;MQ=60.00;MQRankSum=-0.540;QD=8.26;ReadPosRankSum=0.837;SOR=0.333	GT:AD:DP:GQ:PL	0/1:44,21:65:99:748,0,1783
NOT_SCAFFOLDED_NGS_utg23632|quiver|pilon	38450	.	G	GTGTGTGTT	1798.73	PASS	AC=1;AF=0.500;AN=2;BaseQRankSum=-1.480;ClippingRankSum=1.265;DP=84;FS=2.128;MLEAC=1;MLEAF=0.500;MQ=60.00;MQRankSum=0.085;QD=21.41;ReadPosRankSum=-0.437;SOR=1.106	GT:AD:DP:GQ:PL	0/1:28,45:73:99:1836,0,921
NOT_SCAFFOLDED_NGS_utg23632|quiver|pilon	38514	.	T	TG	1254.73	PASS	AC=1;AF=0.500;AN=2;BaseQRankSum=2.206;ClippingRankSum=-0.528;DP=83;FS=0.865;MLEAC=1;MLEAF=0.500;MQ=60.00;MQRankSum=1.071;QD=15.12;ReadPosRankSum=-0.327;SOR=0.900	GT:AD:DP:GQ:PL	0/1:35,44:79:99:1292,0,939
NOT_SCAFFOLDED_NGS_utg23632|quiver|pilon	38515	.	G	GT	856.73	PASS	AC=1;AF=0.500;AN=2;BaseQRankSum=-2.722;ClippingRankSum=1.654;DP=85;FS=0.855;MLEAC=1;MLEAF=0.500;MQ=60.00;MQRankSum=0.491;QD=10.08;ReadPosRankSum=0.550;SOR=0.534	GT:AD:DP:GQ:PL	0/1:46,35:81:99:894,0,1536
NOT_SCAFFOLDED_NGS_utg23632|quiver|pilon	38541	.	T	A	876.77	PASS	AC=1;AF=0.500;AN=2;BaseQRankSum=-0.902;ClippingRankSum=0.454;DP=69;FS=3.373;MLEAC=1;MLEAF=0.500;MQ=60.00;MQRankSum=-0.502;QD=12.71;ReadPosRankSum=-1.156;SOR=1.173	GT:AD:DP:GQ:PL	0/1:39,30:69:99:905,0,1357
NOT_SCAFFOLDED_NGS_utg23632|quiver|pilon	38718	.	T	C	535.77	PASS	AC=1;AF=0.500;AN=2;BaseQRankSum=0.248;ClippingRankSum=0.512;DP=35;FS=0.000;MLEAC=1;MLEAF=0.500;MQ=60.31;MQRankSum=0.710;QD=15.31;ReadPosRankSum=0.281;SOR=0.760	GT:AD:DP:GQ:PL	0/1:17,18:35:99:564,0,541
NOT_SCAFFOLDED_NGS_utg23632|quiver|pilon	38771	.	C	A	157.77	PASS	AC=1;AF=0.500;AN=2;BaseQRankSum=-0.271;ClippingRankSum=0.533;DP=13;FS=0.000;MLEAC=1;MLEAF=0.500;MQ=61.64;MQRankSum=-0.212;QD=12.14;ReadPosRankSum=1.092;SOR=0.283	GT:AD:DP:GQ:PL	0/1:8,5:13:99:186,0,469
NOT_SCAFFOLDED_NGS_utg23632|quiver|pilon	38774	.	C	T	160.77	PASS	AC=1;AF=0.500;AN=2;BaseQRankSum=1.309;ClippingRankSum=0.529;DP=12;FS=0.000;MLEAC=1;MLEAF=0.500;MQ=61.78;MQRankSum=0.689;QD=13.40;ReadPosRankSum=-0.380;SOR=0.368	GT:AD:DP:GQ:PL	0/1:7,5:12:99:189,0,433
NOT_SCAFFOLDED_NGS_utg23632|quiver|pilon	38890	.	A	T	73.77	PASS	AC=1;AF=0.500;AN=2;BaseQRankSum=-0.715;ClippingRankSum=0.382;DP=11;FS=3.090;MLEAC=1;MLEAF=0.500;MQ=56.95;MQRankSum=-1.377;QD=6.71;ReadPosRankSum=0.382;SOR=0.132	GT:AD:DP:GQ:PL	0/1:8,3:11:99:102,0,994
NOT_SCAFFOLDED_NGS_utg23632|quiver|pilon	38893	.	A	T	73.77	PASS	AC=1;AF=0.500;AN=2;BaseQRankSum=0.382;ClippingRankSum=0.000;DP=11;FS=3.090;MLEAC=1;MLEAF=0.500;MQ=56.95;MQRankSum=-1.106;QD=6.71;ReadPosRankSum=0.382;SOR=0.132	GT:AD:DP:GQ:PL	0/1:8,3:11:99:102,0,994
NOT_SCAFFOLDED_NGS_utg23632|quiver|pilon	38904	.	A	G	67.77	PASS	AC=1;AF=0.500;AN=2;BaseQRankSum=-1.099;ClippingRankSum=-0.423;DP=13;FS=3.736;MLEAC=1;MLEAF=0.500;MQ=57.43;MQRankSum=-1.099;QD=5.21;ReadPosRankSum=0.423;SOR=0.086	GT:AD:DP:GQ:PL	0/1:10,3:13:96:96,0,1076
NOT_SCAFFOLDED_NGS_utg23632|quiver|pilon	39244	.	C	T	304.77	PASS	AC=1;AF=0.500;AN=2;BaseQRankSum=-0.747;ClippingRankSum=-0.330;DP=36;FS=0.000;MLEAC=1;MLEAF=0.500;MQ=60.00;MQRankSum=-0.295;QD=8.47;ReadPosRankSum=-1.199;SOR=0.616	GT:AD:DP:GQ:PL	0/1:23,12:35:99:333,0,716
NOT_SCAFFOLDED_NGS_utg23632|quiver|pilon	39320	.	C	T	597.77	PASS	AC=1;AF=0.500;AN=2;BaseQRankSum=1.918;ClippingRankSum=-0.342;DP=49;FS=0.000;MLEAC=1;MLEAF=0.500;MQ=60.00;MQRankSum=-0.570;QD=12.20;ReadPosRankSum=0.757;SOR=0.859	GT:AD:DP:GQ:PL	0/1:31,18:49:99:626,0,1029
NOT_SCAFFOLDED_NGS_utg23632|quiver|pilon	39393	.	G	T	1140.77	PASS	AC=1;AF=0.500;AN=2;BaseQRankSum=3.124;ClippingRankSum=-0.368;DP=81;FS=0.000;MLEAC=1;MLEAF=0.500;MQ=60.00;MQRankSum=-0.589;QD=14.08;ReadPosRankSum=2.770;SOR=0.720	GT:AD:DP:GQ:PL	0/1:47,34:81:99:1169,0,1381
NOT_SCAFFOLDED_NGS_utg23632|quiver|pilon	39835	.	TA	T	796.73	PASS	AC=1;AF=0.500;AN=2;BaseQRankSum=1.454;ClippingRankSum=1.738;DP=61;FS=3.662;MLEAC=1;MLEAF=0.500;MQ=60.00;MQRankSum=0.858;QD=13.06;ReadPosRankSum=-0.863;SOR=1.279	GT:AD:DP:GQ:PL	0/1:34,26:60:99:834,0,1176
NOT_SCAFFOLDED_NGS_utg23632|quiver|pilon	40126	.	C	G	349.77	PASS	AC=1;AF=0.500;AN=2;BaseQRankSum=-1.129;ClippingRankSum=-0.863;DP=29;FS=7.277;MLEAC=1;MLEAF=0.500;MQ=60.00;MQRankSum=1.218;QD=12.06;ReadPosRankSum=1.351;SOR=2.584	GT:AD:DP:GQ:PL	0/1:17,12:29:99:378,0,604
NOT_SCAFFOLDED_NGS_utg23632|quiver|pilon	40145	.	C	A	385.77	SnpCluster	AC=1;AF=0.500;AN=2;BaseQRankSum=0.351;ClippingRankSum=0.310;DP=31;FS=4.298;MLEAC=1;MLEAF=0.500;MQ=60.00;MQRankSum=-0.970;QD=12.44;ReadPosRankSum=1.135;SOR=2.027	GT:AD:DP:GQ:PL	0/1:20,11:31:99:414,0,783
NOT_SCAFFOLDED_NGS_utg23632|quiver|pilon	40149	.	A	AG	376.73	SnpCluster	AC=1;AF=0.500;AN=2;BaseQRankSum=-1.521;ClippingRankSum=-1.480;DP=31;FS=3.640;MLEAC=1;MLEAF=0.500;MQ=60.00;MQRankSum=0.304;QD=12.15;ReadPosRankSum=-0.061;SOR=1.473	GT:AD:DP:GQ:PL	0/1:19,12:31:99:414,0,783
NOT_SCAFFOLDED_NGS_utg23632|quiver|pilon	40150	.	G	GA	634.73	SnpCluster	AC=1;AF=0.500;AN=2;BaseQRankSum=1.113;ClippingRankSum=1.036;DP=32;FS=3.764;MLEAC=1;MLEAF=0.500;MQ=60.00;MQRankSum=1.074;QD=19.84;ReadPosRankSum=0.422;SOR=0.223	GT:AD:DP:GQ:PL	0/1:13,19:32:99:672,0,460
NOT_SCAFFOLDED_NGS_utg23632|quiver|pilon	40167	.	C	CT	286.73	PASS	AC=1;AF=0.500;AN=2;BaseQRankSum=-0.882;ClippingRankSum=-0.652;DP=34;FS=0.000;MLEAC=1;MLEAF=0.500;MQ=60.00;MQRankSum=-1.343;QD=8.43;ReadPosRankSum=-2.034;SOR=0.793	GT:AD:DP:GQ:PL	0/1:19,13:32:99:324,0,647
NOT_SCAFFOLDED_NGS_utg23632|quiver|pilon	40168	.	T	TG	566.73	PASS	AC=1;AF=0.500;AN=2;BaseQRankSum=-0.127;ClippingRankSum=0.965;DP=34;FS=0.000;MLEAC=1;MLEAF=0.500;MQ=60.00;MQRankSum=-0.747;QD=16.67;ReadPosRankSum=2.204;SOR=0.527	GT:AD:DP:GQ:PL	0/1:14,19:33:99:604,0,422
NOT_SCAFFOLDED_NGS_utg23632|quiver|pilon	40295	.	T	G	454.77	PASS	AC=1;AF=0.500;AN=2;BaseQRankSum=0.345;ClippingRankSum=-0.574;DP=28;FS=0.000;MLEAC=1;MLEAF=0.500;MQ=60.00;MQRankSum=0.207;QD=16.24;ReadPosRankSum=0.850;SOR=0.693	GT:AD:DP:GQ:PL	0/1:14,14:28:99:483,0,454
NOT_SCAFFOLDED_NGS_utg23632|quiver|pilon	40326	.	C	G	416.77	PASS	AC=1;AF=0.500;AN=2;BaseQRankSum=-0.580;ClippingRankSum=-0.766;DP=28;FS=5.969;MLEAC=1;MLEAF=0.500;MQ=60.00;MQRankSum=0.952;QD=14.88;ReadPosRankSum=0.673;SOR=1.981	GT:AD:DP:GQ:PL	0/1:16,12:28:99:445,0,636
NOT_SCAFFOLDED_NGS_utg23632|quiver|pilon	40333	.	A	G	407.77	PASS	AC=1;AF=0.500;AN=2;BaseQRankSum=0.101;ClippingRankSum=-0.629;DP=31;FS=5.615;MLEAC=1;MLEAF=0.500;MQ=60.00;MQRankSum=0.669;QD=13.15;ReadPosRankSum=1.845;SOR=1.819	GT:AD:DP:GQ:PL	0/1:19,12:31:99:436,0,738
NOT_SCAFFOLDED_NGS_utg23632|quiver|pilon	40360	.	A	G	537.77	PASS	AC=1;AF=0.500;AN=2;BaseQRankSum=0.012;ClippingRankSum=2.251;DP=44;FS=4.660;MLEAC=1;MLEAF=0.500;MQ=60.00;MQRankSum=-0.672;QD=12.22;ReadPosRankSum=0.153;SOR=1.574	GT:AD:DP:GQ:PL	0/1:24,20:44:99:566,0,746
NOT_SCAFFOLDED_NGS_utg23632|quiver|pilon	40412	.	A	G	1031.77	PASS	AC=1;AF=0.500;AN=2;BaseQRankSum=3.590;ClippingRankSum=0.993;DP=63;FS=2.195;MLEAC=1;MLEAF=0.500;MQ=60.00;MQRankSum=0.340;QD=16.38;ReadPosRankSum=-0.535;SOR=1.068	GT:AD:DP:GQ:PL	0/1:36,27:63:99:1060,0,1399
NOT_SCAFFOLDED_NGS_utg23632|quiver|pilon	40426	.	G	T	1065.77	PASS	AC=1;AF=0.500;AN=2;BaseQRankSum=3.240;ClippingRankSum=-1.577;DP=65;FS=5.045;MLEAC=1;MLEAF=0.500;MQ=60.00;MQRankSum=-0.059;QD=16.40;ReadPosRankSum=0.389;SOR=1.358	GT:AD:DP:GQ:PL	0/1:36,29:65:99:1094,0,1485
NOT_SCAFFOLDED_NGS_utg23632|quiver|pilon	40440	.	A	ATGTC	1076.73	PASS	AC=1;AF=0.500;AN=2;BaseQRankSum=-0.522;ClippingRankSum=0.085;DP=67;FS=3.600;MLEAC=1;MLEAF=0.500;MQ=60.00;MQRankSum=0.889;QD=16.07;ReadPosRankSum=-0.268;SOR=0.337	GT:AD:DP:GQ:PL	0/1:33,29:62:99:1114,0,1264
NOT_SCAFFOLDED_NGS_utg23632|quiver|pilon	40491	.	C	CT	736.73	PASS	AC=1;AF=0.500;AN=2;BaseQRankSum=-0.240;ClippingRankSum=3.076;DP=71;FS=3.414;MLEAC=1;MLEAF=0.500;MQ=60.00;MQRankSum=-0.720;QD=10.38;ReadPosRankSum=-0.776;SOR=0.496	GT:AD:DP:GQ:PL	0/1:29,33:62:99:774,0,925
NOT_SCAFFOLDED_NGS_utg23632|quiver|pilon	40498	.	T	TG	745.73	PASS	AC=1;AF=0.500;AN=2;BaseQRankSum=0.659;ClippingRankSum=0.904;DP=69;FS=4.782;MLEAC=1;MLEAF=0.500;MQ=60.00;MQRankSum=-0.749;QD=10.81;ReadPosRankSum=0.956;SOR=0.975	GT:AD:DP:GQ:PL	0/1:37,29:66:99:783,0,1166
NOT_SCAFFOLDED_NGS_utg23632|quiver|pilon	41116	.	G	GT	816.73	PASS	AC=1;AF=0.500;AN=2;BaseQRankSum=2.589;ClippingRankSum=-0.163;DP=63;FS=0.000;MLEAC=1;MLEAF=0.500;MQ=60.00;MQRankSum=0.503;QD=12.96;ReadPosRankSum=0.281;SOR=0.598	GT:AD:DP:GQ:PL	0/1:31,29:60:99:854,0,922
NOT_SCAFFOLDED_NGS_utg23632|quiver|pilon	41202	.	C	CT	551.73	PASS	AC=1;AF=0.500;AN=2;BaseQRankSum=-0.264;ClippingRankSum=-0.312;DP=33;FS=1.583;MLEAC=1;MLEAF=0.500;MQ=60.00;MQRankSum=-0.695;QD=16.72;ReadPosRankSum=-0.983;SOR=0.695	GT:AD:DP:GQ:PL	0/1:10,18:28:99:589,0,290
NOT_SCAFFOLDED_NGS_utg23632|quiver|pilon	41242	.	T	TG	503.73	PASS	AC=1;AF=0.500;AN=2;BaseQRankSum=1.469;ClippingRankSum=0.281;DP=38;FS=0.000;MLEAC=1;MLEAF=0.500;MQ=60.00;MQRankSum=0.413;QD=13.26;ReadPosRankSum=1.238;SOR=0.793	GT:AD:DP:GQ:PL	0/1:17,18:35:99:541,0,513
NOT_SCAFFOLDED_NGS_utg23632|quiver|pilon	41243	.	G	GA	367.73	PASS	AC=1;AF=0.500;AN=2;BaseQRankSum=-0.644;ClippingRankSum=0.545;DP=38;FS=0.000;MLEAC=1;MLEAF=0.500;MQ=60.00;MQRankSum=-0.413;QD=9.68;ReadPosRankSum=-1.370;SOR=0.602	GT:AD:DP:GQ:PL	0/1:18,17:35:99:405,0,622
NOT_SCAFFOLDED_NGS_utg23632|quiver|pilon	41283	.	C	T	486.77	PASS	AC=1;AF=0.500;AN=2;BaseQRankSum=0.000;ClippingRankSum=-0.088;DP=38;FS=2.742;MLEAC=1;MLEAF=0.500;MQ=60.00;MQRankSum=-1.262;QD=12.81;ReadPosRankSum=2.055;SOR=1.005	GT:AD:DP:GQ:PL	0/1:21,17:38:99:515,0,675
NOT_SCAFFOLDED_NGS_utg23632|quiver|pilon	41409	.	T	A	206.77	PASS	AC=1;AF=0.500;AN=2;BaseQRankSum=0.196;ClippingRankSum=-0.805;DP=31;FS=3.676;MLEAC=1;MLEAF=0.500;MQ=60.00;MQRankSum=0.065;QD=6.67;ReadPosRankSum=1.501;SOR=1.532	GT:AD:DP:GQ:PL	0/1:22,9:31:99:235,0,878
NOT_SCAFFOLDED_NGS_utg23632|quiver|pilon	41417	.	ATG	A	692.73	PASS	AC=1;AF=0.500;AN=2;DP=32;FS=0.000;MLEAC=1;MLEAF=0.500;MQ=60.00;QD=21.65;SOR=0.914	GT:AD:DP:GQ:PL	0/1:12,18:30:99:655,0,374
NOT_SCAFFOLDED_NGS_utg23632|quiver|pilon	41421	.	G	A	626.77	PASS	AC=1;AF=0.500;AN=2;BaseQRankSum=-1.461;ClippingRankSum=-0.656;DP=30;FS=1.496;MLEAC=1;MLEAF=0.500;MQ=60.00;MQRankSum=0.783;QD=20.89;ReadPosRankSum=0.783;SOR=0.379	GT:AD:DP:GQ:PL	0/1:12,18:30:99:655,0,450
NOT_SCAFFOLDED_NGS_utg23632|quiver|pilon	41536	.	C	T	650.77	PASS	AC=1;AF=0.500;AN=2;BaseQRankSum=0.412;ClippingRankSum=0.247;DP=45;FS=2.688;MLEAC=1;MLEAF=0.500;MQ=60.00;MQRankSum=-0.177;QD=14.46;ReadPosRankSum=-0.460;SOR=0.339	GT:AD:DP:GQ:PL	0/1:24,20:44:99:679,0,800
NOT_SCAFFOLDED_NGS_utg23632|quiver|pilon	41713	.	C	CT	268.73	SnpCluster	AC=1;AF=0.500;AN=2;BaseQRankSum=1.177;ClippingRankSum=-0.407;DP=32;FS=1.607;MLEAC=1;MLEAF=0.500;MQ=60.00;MQRankSum=-0.272;QD=8.40;ReadPosRankSum=1.539;SOR=1.274	GT:AD:DP:GQ:PL	0/1:21,9:30:99:306,0,2059
NOT_SCAFFOLDED_NGS_utg23632|quiver|pilon	41722	.	T	A	280.77	SnpCluster	AC=1;AF=0.500;AN=2;BaseQRankSum=0.415;ClippingRankSum=-0.360;DP=28;FS=1.792;MLEAC=1;MLEAF=0.500;MQ=60.00;MQRankSum=-0.249;QD=10.03;ReadPosRankSum=2.185;SOR=1.329	GT:AD:DP:GQ:PL	0/1:20,7:27:99:309,0,2109
NOT_SCAFFOLDED_NGS_utg23632|quiver|pilon	41723	.	C	A	280.77	SnpCluster	AC=1;AF=0.500;AN=2;BaseQRankSum=-0.194;ClippingRankSum=1.411;DP=28;FS=1.792;MLEAC=1;MLEAF=0.500;MQ=60.00;MQRankSum=0.360;QD=10.03;ReadPosRankSum=2.075;SOR=1.329	GT:AD:DP:GQ:PL	0/1:20,7:27:99:309,0,2109
NOT_SCAFFOLDED_NGS_utg23632|quiver|pilon	42055	.	G	A	780.77	PASS	AC=1;AF=0.500;AN=2;BaseQRankSum=-1.204;ClippingRankSum=2.012;DP=56;FS=5.494;MLEAC=1;MLEAF=0.500;MQ=60.00;MQRankSum=0.412;QD=13.94;ReadPosRankSum=2.517;SOR=1.236	GT:AD:DP:GQ:PL	0/1:28,27:55:99:809,0,896
NOT_SCAFFOLDED_NGS_utg23632|quiver|pilon	42298	.	T	C	610.77	PASS	AC=1;AF=0.500;AN=2;BaseQRankSum=0.491;ClippingRankSum=-0.038;DP=42;FS=2.878;MLEAC=1;MLEAF=0.500;MQ=60.00;MQRankSum=-0.667;QD=14.54;ReadPosRankSum=0.013;SOR=0.303	GT:AD:DP:GQ:PL	0/1:22,20:42:99:639,0,672
NOT_SCAFFOLDED_NGS_utg23632|quiver|pilon	42416	.	T	A	441.77	PASS	AC=1;AF=0.500;AN=2;BaseQRankSum=0.750;ClippingRankSum=0.883;DP=35;FS=1.344;MLEAC=1;MLEAF=0.500;MQ=60.31;MQRankSum=0.283;QD=12.62;ReadPosRankSum=1.483;SOR=1.112	GT:AD:DP:GQ:PL	0/1:20,15:35:99:470,0,602
NOT_SCAFFOLDED_NGS_utg23632|quiver|pilon	42488	.	C	CA	438.73	PASS	AC=1;AF=0.500;AN=2;BaseQRankSum=-0.507;ClippingRankSum=0.158;DP=38;FS=0.000;MLEAC=1;MLEAF=0.500;MQ=60.28;MQRankSum=-0.507;QD=11.55;ReadPosRankSum=1.236;SOR=0.748	GT:AD:DP:GQ:PL	0/1:19,17:36:99:476,0,707
NOT_SCAFFOLDED_NGS_utg23632|quiver|pilon	42489	.	A	AT	616.73	PASS	AC=1;AF=0.500;AN=2;BaseQRankSum=-0.158;ClippingRankSum=0.444;DP=37;FS=0.000;MLEAC=1;MLEAF=0.500;MQ=60.29;MQRankSum=0.317;QD=16.67;ReadPosRankSum=-1.077;SOR=0.641	GT:AD:DP:GQ:PL	0/1:17,19:36:99:654,0,581
NOT_SCAFFOLDED_NGS_utg23632|quiver|pilon	42720	.	C	CT	672.73	PASS	AC=1;AF=0.500;AN=2;BaseQRankSum=-2.582;ClippingRankSum=0.090;DP=70;FS=4.225;MLEAC=1;MLEAF=0.500;MQ=60.00;MQRankSum=-0.475;QD=9.61;ReadPosRankSum=-0.565;SOR=0.253	GT:AD:DP:GQ:PL	0/1:35,31:66:99:710,0,1167
NOT_SCAFFOLDED_NGS_utg23632|quiver|pilon	42725	.	T	TC	1069.73	PASS	AC=1;AF=0.500;AN=2;BaseQRankSum=2.582;ClippingRankSum=1.915;DP=73;FS=5.455;MLEAC=1;MLEAF=0.500;MQ=60.00;MQRankSum=1.075;QD=14.65;ReadPosRankSum=0.799;SOR=1.445	GT:AD:DP:GQ:PL	0/1:35,36:71:99:1107,0,1058
NOT_SCAFFOLDED_NGS_utg23632|quiver|pilon	42820	.	G	A	1110.77	PASS	AC=1;AF=0.500;AN=2;BaseQRankSum=-0.811;ClippingRankSum=-0.886;DP=82;FS=0.000;MLEAC=1;MLEAF=0.500;MQ=60.00;MQRankSum=1.787;QD=13.55;ReadPosRankSum=-0.422;SOR=0.617	GT:AD:DP:GQ:PL	0/1:44,37:81:99:1139,0,1458
NOT_SCAFFOLDED_NGS_utg23632|quiver|pilon	43360	.	A	G	734.77	PASS	AC=1;AF=0.500;AN=2;BaseQRankSum=-1.117;ClippingRankSum=-1.777;DP=48;FS=1.157;MLEAC=1;MLEAF=0.500;MQ=60.00;MQRankSum=-0.096;QD=15.31;ReadPosRankSum=1.117;SOR=0.950	GT:AD:DP:GQ:PL	0/1:23,24:47:99:763,0,759
NOT_SCAFFOLDED_NGS_utg23632|quiver|pilon	44122	.	G	GT	281.73	PASS	AC=1;AF=0.500;AN=2;BaseQRankSum=-1.393;ClippingRankSum=-0.819;DP=52;FS=1.154;MLEAC=1;MLEAF=0.500;MQ=60.00;MQRankSum=0.020;QD=5.42;ReadPosRankSum=2.048;SOR=0.507	GT:AD:DP:GQ:PL	0/1:33,17:50:99:319,0,1077
NOT_SCAFFOLDED_NGS_utg23632|quiver|pilon	44125	.	T	TA	720.73	PASS	AC=1;AF=0.500;AN=2;BaseQRankSum=2.275;ClippingRankSum=-2.070;DP=57;FS=2.392;MLEAC=1;MLEAF=0.500;MQ=60.00;MQRankSum=1.697;QD=12.64;ReadPosRankSum=-0.709;SOR=1.095	GT:AD:DP:GQ:PL	0/1:21,31:52:99:758,0,485
NOT_SCAFFOLDED_NGS_utg23632|quiver|pilon	44150	.	T	TC	1071.73	PASS	AC=1;AF=0.500;AN=2;BaseQRankSum=2.679;ClippingRankSum=0.931;DP=61;FS=0.000;MLEAC=1;MLEAF=0.500;MQ=60.00;MQRankSum=-1.307;QD=17.57;ReadPosRankSum=2.159;SOR=0.748	GT:AD:DP:GQ:PL	0/1:29,32:61:99:1109,0,986
NOT_SCAFFOLDED_NGS_utg23632|quiver|pilon	44430	.	C	T	986.77	PASS	AC=1;AF=0.500;AN=2;BaseQRankSum=0.948;ClippingRankSum=1.097;DP=48;FS=2.827;MLEAC=1;MLEAF=0.500;MQ=60.00;MQRankSum=-0.181;QD=20.56;ReadPosRankSum=0.138;SOR=1.362	GT:AD:DP:GQ:PL	0/1:18,30:48:99:1015,0,492
NOT_SCAFFOLDED_NGS_utg23632|quiver|pilon	44608	.	T	C	789.77	PASS	AC=1;AF=0.500;AN=2;BaseQRankSum=0.781;ClippingRankSum=-1.041;DP=54;FS=0.000;MLEAC=1;MLEAF=0.500;MQ=59.57;MQRankSum=0.208;QD=14.63;ReadPosRankSum=0.382;SOR=0.767	GT:AD:DP:GQ:PL	0/1:29,25:54:99:818,0,942
NOT_SCAFFOLDED_NGS_utg23632|quiver|pilon	44884	.	TG	T	938.73	PASS	AC=1;AF=0.500;AN=2;BaseQRankSum=0.431;ClippingRankSum=0.496;DP=77;FS=3.093;MLEAC=1;MLEAF=0.500;MQ=60.00;MQRankSum=0.966;QD=12.19;ReadPosRankSum=1.817;SOR=0.891	GT:AD:DP:GQ:PL	0/1:42,32:74:99:976,0,1345
NOT_SCAFFOLDED_NGS_utg23632|quiver|pilon	45145	.	T	C	909.77	PASS	AC=1;AF=0.500;AN=2;BaseQRankSum=0.777;ClippingRankSum=-0.506;DP=49;FS=2.588;MLEAC=1;MLEAF=0.500;MQ=60.00;MQRankSum=-0.596;QD=18.57;ReadPosRankSum=2.420;SOR=0.368	GT:AD:DP:GQ:PL	0/1:18,28:46:99:938,0,522
NOT_SCAFFOLDED_NGS_utg23632|quiver|pilon	45158	.	A	G	400.77	PASS	AC=1;AF=0.500;AN=2;BaseQRankSum=0.233;ClippingRankSum=-0.497;DP=54;FS=0.000;MLEAC=1;MLEAF=0.500;MQ=60.00;MQRankSum=-1.634;QD=7.42;ReadPosRankSum=-0.355;SOR=0.650	GT:AD:DP:GQ:PL	0/1:35,16:51:99:429,0,1105
NOT_SCAFFOLDED_NGS_utg23632|quiver|pilon	45228	.	T	A	692.77	PASS	AC=1;AF=0.500;AN=2;BaseQRankSum=4.067;ClippingRankSum=-1.448;DP=42;FS=4.716;MLEAC=1;MLEAF=0.500;MQ=60.00;MQRankSum=0.239;QD=16.49;ReadPosRankSum=1.045;SOR=1.532	GT:AD:DP:GQ:PL	0/1:22,20:42:99:721,0,551
NOT_SCAFFOLDED_NGS_utg23632|quiver|pilon	45253	.	C	T	416.77	PASS	AC=1;AF=0.500;AN=2;BaseQRankSum=-2.426;ClippingRankSum=0.908;DP=35;FS=0.000;MLEAC=1;MLEAF=0.500;MQ=60.00;MQRankSum=1.865;QD=11.91;ReadPosRankSum=0.710;SOR=0.804	GT:AD:DP:GQ:PL	0/1:18,17:35:99:445,0,694
NOT_SCAFFOLDED_NGS_utg23632|quiver|pilon	45263	.	A	G	503.77	PASS	AC=1;AF=0.500;AN=2;BaseQRankSum=1.765;ClippingRankSum=-1.059;DP=36;FS=1.301;MLEAC=1;MLEAF=0.500;MQ=60.00;MQRankSum=0.160;QD=13.99;ReadPosRankSum=1.765;SOR=0.999	GT:AD:DP:GQ:PL	0/1:21,15:36:99:532,0,791
NOT_SCAFFOLDED_NGS_utg23632|quiver|pilon	45544	.	A	C	687.77	PASS	AC=1;AF=0.500;AN=2;BaseQRankSum=0.611;ClippingRankSum=-1.208;DP=68;FS=6.869;MLEAC=1;MLEAF=0.500;MQ=60.00;MQRankSum=-1.717;QD=10.11;ReadPosRankSum=2.315;SOR=0.381	GT:AD:DP:GQ:PL	0/1:43,25:68:99:716,0,1330
NOT_SCAFFOLDED_NGS_utg23632|quiver|pilon	45794	.	T	TTTTA	96.25	PASS	AC=2;AF=1.00;AN=2;DP=11;FS=0.000;MLEAC=2;MLEAF=1.00;MQ=60.00;QD=8.75;SOR=1.179	GT:AD:DP:GQ:PL	1/1:0,3:3:9:133,9,0
NOT_SCAFFOLDED_NGS_utg23632|quiver|pilon	45824	.	T	TCATTC	181.87	PASS	AC=2;AF=1.00;AN=2;DP=7;FS=0.000;MLEAC=2;MLEAF=1.00;MQ=57.69;QD=25.98;SOR=1.022	GT:AD:DP:GQ:PL	1/1:0,5:5:15:219,15,0
NOT_SCAFFOLDED_NGS_utg23632|quiver|pilon	45863	.	C	G	237.77	PASS	AC=1;AF=0.500;AN=2;BaseQRankSum=1.109;ClippingRankSum=0.965;DP=15;FS=2.688;MLEAC=1;MLEAF=0.500;MQ=56.22;MQRankSum=-0.386;QD=15.85;ReadPosRankSum=0.000;SOR=1.911	GT:AD:DP:GQ:PL	0/1:6,8:14:99:266,0,161
NOT_SCAFFOLDED_NGS_utg23632|quiver|pilon	45939	.	T	TG	167.73	PASS	AC=1;AF=0.500;AN=2;BaseQRankSum=-0.521;ClippingRankSum=1.794;DP=16;FS=0.000;MLEAC=1;MLEAF=0.500;MQ=55.58;MQRankSum=-0.868;QD=10.48;ReadPosRankSum=-0.752;SOR=1.022	GT:AD:DP:GQ:PL	0/1:8,7:15:99:205,0,252
NOT_SCAFFOLDED_NGS_utg23632|quiver|pilon	45941	.	G	GT	205.73	PASS	AC=1;AF=0.500;AN=2;BaseQRankSum=0.209;ClippingRankSum=0.209;DP=16;FS=0.000;MLEAC=1;MLEAF=0.500;MQ=55.58;MQRankSum=1.220;QD=12.86;ReadPosRankSum=1.448;SOR=0.446	GT:AD:DP:GQ:PL	0/1:7,8:15:99:243,0,244
NOT_SCAFFOLDED_NGS_utg23632|quiver|pilon	46130	.	T	C	1257.77	PASS	AC=1;AF=0.500;AN=2;BaseQRankSum=0.493;ClippingRankSum=0.194;DP=74;FS=4.511;MLEAC=1;MLEAF=0.500;MQ=60.00;MQRankSum=-2.089;QD=17.00;ReadPosRankSum=2.677;SOR=1.117	GT:AD:DP:GQ:PL	0/1:33,40:73:99:1286,0,1005
NOT_SCAFFOLDED_NGS_utg23632|quiver|pilon	46217	.	G	GA	1136.73	PASS	AC=1;AF=0.500;AN=2;BaseQRankSum=0.553;ClippingRankSum=-2.141;DP=73;FS=3.317;MLEAC=1;MLEAF=0.500;MQ=60.00;MQRankSum=0.271;QD=15.57;ReadPosRankSum=-0.094;SOR=1.182	GT:AD:DP:GQ:PL	0/1:33,37:70:99:1174,0,994
```
