## Supplementary File 1 for "The genome of C57BL/6J “Eve”, the mother of the laboratory mouse genome reference strain" (part 75 of 81)

```
NOT_SCAFFOLDED_NGS_utg23632|quiver|pilon	46309	.	T	TC	321.73	PASS	AC=1;AF=0.500;AN=2;BaseQRankSum=-1.200;ClippingRankSum=-0.585;DP=23;FS=4.310;MLEAC=1;MLEAF=0.500;MQ=60.00;MQRankSum=-0.523;QD=13.99;ReadPosRankSum=0.154;SOR=1.833	GT:AD:DP:GQ:PL	0/1:11,12:23:99:359,0,394
NOT_SCAFFOLDED_NGS_utg23632|quiver|pilon	46311	.	C	CT	270.73	PASS	AC=1;AF=0.500;AN=2;BaseQRankSum=1.286;ClippingRankSum=0.297;DP=23;FS=4.589;MLEAC=1;MLEAF=0.500;MQ=60.00;MQRankSum=-0.758;QD=11.77;ReadPosRankSum=0.429;SOR=0.136	GT:AD:DP:GQ:PL	0/1:12,10:22:99:308,0,440
NOT_SCAFFOLDED_NGS_utg23632|quiver|pilon	46350	.	T	C	482.77	PASS	AC=1;AF=0.500;AN=2;BaseQRankSum=2.045;ClippingRankSum=-0.437;DP=28;FS=0.000;MLEAC=1;MLEAF=0.500;MQ=60.00;MQRankSum=1.355;QD=17.24;ReadPosRankSum=-1.172;SOR=0.693	GT:AD:DP:GQ:PL	0/1:14,14:28:99:511,0,448
NOT_SCAFFOLDED_NGS_utg23632|quiver|pilon	46367	.	G	T	505.77	PASS	AC=1;AF=0.500;AN=2;BaseQRankSum=1.957;ClippingRankSum=-1.861;DP=36;FS=0.000;MLEAC=1;MLEAF=0.500;MQ=60.00;MQRankSum=-1.797;QD=14.05;ReadPosRankSum=0.610;SOR=0.792	GT:AD:DP:GQ:PL	0/1:21,15:36:99:534,0,734
NOT_SCAFFOLDED_NGS_utg23632|quiver|pilon	46499	.	T	C	869.77	PASS	AC=1;AF=0.500;AN=2;BaseQRankSum=1.051;ClippingRankSum=0.506;DP=52;FS=0.000;MLEAC=1;MLEAF=0.500;MQ=60.00;MQRankSum=0.195;QD=16.73;ReadPosRankSum=0.701;SOR=0.682	GT:AD:DP:GQ:PL	0/1:23,27:50:99:898,0,684
NOT_SCAFFOLDED_NGS_utg23632|quiver|pilon	46695	.	C	CT	500.73	PASS	AC=1;AF=0.500;AN=2;BaseQRankSum=0.707;ClippingRankSum=0.591;DP=50;FS=6.369;MLEAC=1;MLEAF=0.500;MQ=59.37;MQRankSum=0.151;QD=10.01;ReadPosRankSum=1.008;SOR=1.011	GT:AD:DP:GQ:PL	0/1:27,18:45:99:538,0,1029
NOT_SCAFFOLDED_NGS_utg23632|quiver|pilon	46696	.	T	TC	922.73	PASS	AC=1;AF=0.500;AN=2;BaseQRankSum=-0.357;ClippingRankSum=-0.554;DP=48;FS=6.514;MLEAC=1;MLEAF=0.500;MQ=59.35;MQRankSum=1.489;QD=19.22;ReadPosRankSum=-0.702;SOR=0.940	GT:AD:DP:GQ:PL	0/1:18,25:43:99:960,0,723
NOT_SCAFFOLDED_NGS_utg23632|quiver|pilon	46706	.	T	C	898.77	PASS	AC=1;AF=0.500;AN=2;BaseQRankSum=-1.072;ClippingRankSum=0.153;DP=44;FS=8.887;MLEAC=1;MLEAF=0.500;MQ=60.00;MQRankSum=0.766;QD=20.43;ReadPosRankSum=-0.483;SOR=1.060	GT:AD:DP:GQ:PL	0/1:20,24:44:99:927,0,721
NOT_SCAFFOLDED_NGS_utg23632|quiver|pilon	46748	.	A	T	834.77	PASS	AC=1;AF=0.500;AN=2;BaseQRankSum=1.873;ClippingRankSum=-0.391;DP=49;FS=5.885;MLEAC=1;MLEAF=0.500;MQ=60.00;MQRankSum=-0.631;QD=17.04;ReadPosRankSum=0.030;SOR=1.101	GT:AD:DP:GQ:PL	0/1:23,26:49:99:863,0,671
NOT_SCAFFOLDED_NGS_utg23632|quiver|pilon	46781	.	C	CT	419.73	PASS	AC=1;AF=0.500;AN=2;BaseQRankSum=0.996;ClippingRankSum=1.762;DP=52;FS=4.368;MLEAC=1;MLEAF=0.500;MQ=60.00;MQRankSum=1.762;QD=8.07;ReadPosRankSum=-0.295;SOR=0.638	GT:AD:DP:GQ:PL	0/1:29,18:47:99:457,0,879
NOT_SCAFFOLDED_NGS_utg23632|quiver|pilon	46783	.	T	TC	737.73	PASS	AC=1;AF=0.500;AN=2;BaseQRankSum=-1.258;ClippingRankSum=-0.055;DP=48;FS=4.368;MLEAC=1;MLEAF=0.500;MQ=60.00;MQRankSum=-1.040;QD=15.37;ReadPosRankSum=0.536;SOR=1.156	GT:AD:DP:GQ:PL	0/1:18,29:47:99:775,0,566
NOT_SCAFFOLDED_NGS_utg23632|quiver|pilon	46882	.	G	A	690.77	PASS	AC=1;AF=0.500;AN=2;BaseQRankSum=0.565;ClippingRankSum=0.455;DP=33;FS=5.170;MLEAC=1;MLEAF=0.500;MQ=58.31;MQRankSum=-1.330;QD=20.93;ReadPosRankSum=1.038;SOR=1.177	GT:AD:DP:GQ:PL	0/1:14,19:33:99:719,0,499
NOT_SCAFFOLDED_NGS_utg23632|quiver|pilon	46992	.	A	AT	645.73	PASS	AC=1;AF=0.500;AN=2;BaseQRankSum=-0.363;ClippingRankSum=0.099;DP=49;FS=4.224;MLEAC=1;MLEAF=0.500;MQ=60.00;MQRankSum=-0.011;QD=13.18;ReadPosRankSum=2.650;SOR=0.293	GT:AD:DP:GQ:PL	0/1:22,24:46:99:683,0,758
NOT_SCAFFOLDED_NGS_utg23632|quiver|pilon	46993	.	T	TA	678.73	PASS	AC=1;AF=0.500;AN=2;BaseQRankSum=1.616;ClippingRankSum=0.715;DP=49;FS=4.224;MLEAC=1;MLEAF=0.500;MQ=60.00;MQRankSum=0.187;QD=13.85;ReadPosRankSum=-2.672;SOR=1.371	GT:AD:DP:GQ:PL	0/1:24,22:46:99:716,0,789
NOT_SCAFFOLDED_NGS_utg23632|quiver|pilon	47095	.	T	G	1000.77	PASS	AC=1;AF=0.500;AN=2;BaseQRankSum=3.006;ClippingRankSum=0.781;DP=47;FS=0.000;MLEAC=1;MLEAF=0.500;MQ=60.00;MQRankSum=0.053;QD=21.29;ReadPosRankSum=2.878;SOR=0.850	GT:AD:DP:GQ:PL	0/1:21,26:47:99:1029,0,856
NOT_SCAFFOLDED_NGS_utg23632|quiver|pilon	47099	.	A	G	1003.77	PASS	AC=1;AF=0.500;AN=2;BaseQRankSum=2.805;ClippingRankSum=-1.277;DP=44;FS=2.638;MLEAC=1;MLEAF=0.500;MQ=60.00;MQRankSum=0.084;QD=22.81;ReadPosRankSum=2.113;SOR=1.153	GT:AD:DP:GQ:PL	0/1:18,26:44:99:1032,0,816
NOT_SCAFFOLDED_NGS_utg23632|quiver|pilon	47173	.	C	T	353.77	PASS	AC=1;AF=0.500;AN=2;BaseQRankSum=-2.346;ClippingRankSum=0.636;DP=29;FS=6.037;MLEAC=1;MLEAF=0.500;MQ=60.00;MQRankSum=1.074;QD=12.20;ReadPosRankSum=-0.066;SOR=2.147	GT:AD:DP:GQ:PL	0/1:16,13:29:99:382,0,556
NOT_SCAFFOLDED_NGS_utg23632|quiver|pilon	47325	.	A	C	594.77	PASS	AC=1;AF=0.500;AN=2;BaseQRankSum=0.159;ClippingRankSum=0.059;DP=56;FS=10.888;MLEAC=1;MLEAF=0.500;MQ=60.00;MQRankSum=1.686;QD=10.62;ReadPosRankSum=0.864;SOR=2.326	GT:AD:DP:GQ:PL	0/1:34,22:56:99:623,0,954
NOT_SCAFFOLDED_NGS_utg23632|quiver|pilon	47623	.	A	G	503.77	PASS	AC=1;AF=0.500;AN=2;BaseQRankSum=-0.949;ClippingRankSum=0.411;DP=39;FS=0.000;MLEAC=1;MLEAF=0.500;MQ=60.00;MQRankSum=0.467;QD=12.92;ReadPosRankSum=1.883;SOR=0.776	GT:AD:DP:GQ:PL	0/1:22,17:39:99:532,0,722
NOT_SCAFFOLDED_NGS_utg23632|quiver|pilon	47842	.	C	T	333.77	PASS	AC=1;AF=0.500;AN=2;BaseQRankSum=-0.172;ClippingRankSum=-0.477;DP=33;FS=3.412;MLEAC=1;MLEAF=0.500;MQ=60.00;MQRankSum=-0.057;QD=10.11;ReadPosRankSum=-0.516;SOR=1.531	GT:AD:DP:GQ:PL	0/1:22,11:33:99:362,0,816
NOT_SCAFFOLDED_NGS_utg23632|quiver|pilon	48057	.	T	C	634.77	PASS	AC=1;AF=0.500;AN=2;BaseQRankSum=1.086;ClippingRankSum=-1.174;DP=38;FS=1.239;MLEAC=1;MLEAF=0.500;MQ=60.00;MQRankSum=1.439;QD=16.70;ReadPosRankSum=0.939;SOR=0.488	GT:AD:DP:GQ:PL	0/1:17,21:38:99:663,0,503
NOT_SCAFFOLDED_NGS_utg23632|quiver|pilon	48137	.	G	A	524.77	PASS	AC=1;AF=0.500;AN=2;BaseQRankSum=-0.878;ClippingRankSum=0.315;DP=35;FS=2.966;MLEAC=1;MLEAF=0.500;MQ=60.00;MQRankSum=0.546;QD=14.99;ReadPosRankSum=1.341;SOR=0.883	GT:AD:DP:GQ:PL	0/1:16,19:35:99:553,0,471
NOT_SCAFFOLDED_NGS_utg23632|quiver|pilon	48245	.	A	AT	415.73	PASS	AC=1;AF=0.500;AN=2;BaseQRankSum=-0.952;ClippingRankSum=0.509;DP=30;FS=3.352;MLEAC=1;MLEAF=0.500;MQ=60.00;MQRankSum=0.376;QD=13.86;ReadPosRankSum=2.059;SOR=0.836	GT:AD:DP:GQ:PL	0/1:17,12:29:99:453,0,1551
NOT_SCAFFOLDED_NGS_utg23632|quiver|pilon	48248	.	C	T	464.77	PASS	AC=1;AF=0.500;AN=2;BaseQRankSum=0.332;ClippingRankSum=-0.819;DP=29;FS=3.352;MLEAC=1;MLEAF=0.500;MQ=60.00;MQRankSum=0.554;QD=16.03;ReadPosRankSum=2.103;SOR=0.836	GT:AD:DP:GQ:PL	0/1:17,12:29:99:493,0,1548
NOT_SCAFFOLDED_NGS_utg23632|quiver|pilon	48256	.	C	T	467.77	PASS	AC=1;AF=0.500;AN=2;BaseQRankSum=-0.415;ClippingRankSum=-0.369;DP=28;FS=3.473;MLEAC=1;MLEAF=0.500;MQ=60.00;MQRankSum=-0.046;QD=16.71;ReadPosRankSum=1.658;SOR=1.008	GT:AD:DP:GQ:PL	0/1:15,13:28:99:496,0,1526
NOT_SCAFFOLDED_NGS_utg23632|quiver|pilon	48735	.	G	A	410.77	PASS	AC=1;AF=0.500;AN=2;BaseQRankSum=-0.404;ClippingRankSum=-1.349;DP=48;FS=0.000;MLEAC=1;MLEAF=0.500;MQ=60.00;MQRankSum=0.519;QD=8.56;ReadPosRankSum=-0.819;SOR=0.549	GT:AD:DP:GQ:PL	0/1:30,16:46:99:439,0,972
NOT_SCAFFOLDED_NGS_utg23632|quiver|pilon	48771	.	G	T	468.77	PASS	AC=1;AF=0.500;AN=2;BaseQRankSum=0.156;ClippingRankSum=1.239;DP=54;FS=1.094;MLEAC=1;MLEAF=0.500;MQ=60.00;MQRankSum=-0.101;QD=8.68;ReadPosRankSum=2.229;SOR=0.914	GT:AD:DP:GQ:PL	0/1:36,18:54:99:497,0,1073
NOT_SCAFFOLDED_NGS_utg23632|quiver|pilon	49225	.	C	T	502.77	PASS	AC=1;AF=0.500;AN=2;BaseQRankSum=-1.461;ClippingRankSum=0.114;DP=42;FS=1.226;MLEAC=1;MLEAF=0.500;MQ=60.00;MQRankSum=0.140;QD=11.97;ReadPosRankSum=-0.013;SOR=0.489	GT:AD:DP:GQ:PL	0/1:24,18:42:99:531,0,845
NOT_SCAFFOLDED_NGS_utg23632|quiver|pilon	49406	.	G	GC	149.73	PASS	AC=1;AF=0.500;AN=2;BaseQRankSum=1.051;ClippingRankSum=-0.817;DP=74;FS=1.808;MLEAC=1;MLEAF=0.500;MQ=59.66;MQRankSum=-1.207;QD=2.02;ReadPosRankSum=2.530;SOR=1.162	GT:AD:DP:GQ:PL	0/1:15,6:21:99:187,0,637
NOT_SCAFFOLDED_NGS_utg23632|quiver|pilon	49408	.	T	G,TA	725.73	PASS	AC=1,1;AF=0.500,0.500;AN=2;DP=74;FS=0.000;MLEAC=1,1;MLEAF=0.500,0.500;MQ=59.66;QD=9.81;SOR=0.990	GT:AD:DP:GQ:PL	1/2:0,6,15:21:99:763,555,642,229,0,216
NOT_SCAFFOLDED_NGS_utg23632|quiver|pilon	49428	.	G	A	1118.73	PASS	AC=1;AF=0.500;AN=2;BaseQRankSum=-0.825;ClippingRankSum=1.408;DP=83;FS=2.463;MLEAC=1;MLEAF=0.500;MQ=59.70;MQRankSum=-0.466;QD=13.48;ReadPosRankSum=-1.186;SOR=1.206	GT:AD:DP:GQ:PL	0/1:13,33:46:99:1156,0,560
NOT_SCAFFOLDED_NGS_utg23632|quiver|pilon	49480	.	A	G	596.77	PASS	AC=1;AF=0.500;AN=2;BaseQRankSum=2.614;ClippingRankSum=-0.410;DP=55;FS=4.129;MLEAC=1;MLEAF=0.500;MQ=60.00;MQRankSum=-0.355;QD=10.85;ReadPosRankSum=1.102;SOR=1.371	GT:AD:DP:GQ:PL	0/1:38,17:55:99:625,0,1538
NOT_SCAFFOLDED_NGS_utg23632|quiver|pilon	49515	.	A	G	659.77	PASS	AC=1;AF=0.500;AN=2;BaseQRankSum=1.047;ClippingRankSum=-0.259;DP=46;FS=1.253;MLEAC=1;MLEAF=0.500;MQ=60.00;MQRankSum=-1.654;QD=14.34;ReadPosRankSum=0.394;SOR=1.038	GT:AD:DP:GQ:PL	0/1:28,18:46:99:688,0,1034
NOT_SCAFFOLDED_NGS_utg23632|quiver|pilon	49755	.	A	T	947.77	PASS	AC=1;AF=0.500;AN=2;BaseQRankSum=3.095;ClippingRankSum=0.473;DP=78;FS=0.000;MLEAC=1;MLEAF=0.500;MQ=59.77;MQRankSum=0.092;QD=12.15;ReadPosRankSum=0.038;SOR=0.638	GT:AD:DP:GQ:PL	0/1:46,29:75:99:976,0,1379
NOT_SCAFFOLDED_NGS_utg23632|quiver|pilon	49799	.	CGT	C	52.73	LowQD	AC=1;AF=0.500;AN=2;BaseQRankSum=0.816;ClippingRankSum=-0.207;DP=74;FS=0.000;MLEAC=1;MLEAF=0.500;MQ=59.49;MQRankSum=-1.231;QD=0.71;ReadPosRankSum=1.146;SOR=0.520	GT:AD:DP:GQ:PL	0/1:40,8:48:90:90,0,1150
NOT_SCAFFOLDED_NGS_utg23632|quiver|pilon	49829	.	T	C	1177.77	PASS	AC=1;AF=0.500;AN=2;BaseQRankSum=0.559;ClippingRankSum=0.011;DP=80;FS=0.000;MLEAC=1;MLEAF=0.500;MQ=59.53;MQRankSum=0.592;QD=14.72;ReadPosRankSum=0.866;SOR=0.668	GT:AD:DP:GQ:PL	0/1:31,43:74:99:1206,0,713
NOT_SCAFFOLDED_NGS_utg23632|quiver|pilon	49885	.	T	TA	954.73	PASS	AC=1;AF=0.500;AN=2;BaseQRankSum=-0.010;ClippingRankSum=1.050;DP=56;FS=0.000;MLEAC=1;MLEAF=0.500;MQ=60.00;MQRankSum=-0.270;QD=17.05;ReadPosRankSum=0.550;SOR=0.859	GT:AD:DP:GQ:PL	0/1:25,24:49:99:992,0,965
NOT_SCAFFOLDED_NGS_utg23632|quiver|pilon	49886	.	A	AG	920.73	PASS	AC=1;AF=0.500;AN=2;BaseQRankSum=0.170;ClippingRankSum=-0.050;DP=55;FS=0.000;MLEAC=1;MLEAF=0.500;MQ=60.00;MQRankSum=0.890;QD=16.74;ReadPosRankSum=-0.630;SOR=0.551	GT:AD:DP:GQ:PL	0/1:24,25:49:99:958,0,1008
NOT_SCAFFOLDED_NGS_utg23632|quiver|pilon	49897	.	T	TC	974.73	PASS	AC=1;AF=0.500;AN=2;BaseQRankSum=0.055;ClippingRankSum=-0.769;DP=52;FS=1.181;MLEAC=1;MLEAF=0.500;MQ=60.00;MQRankSum=0.952;QD=18.74;ReadPosRankSum=-0.018;SOR=0.458	GT:AD:DP:GQ:PL	0/1:27,25:52:99:1012,0,1070
NOT_SCAFFOLDED_NGS_utg23632|quiver|pilon	49898	.	C	CT	1013.73	PASS	AC=1;AF=0.500;AN=2;BaseQRankSum=1.638;ClippingRankSum=-0.375;DP=52;FS=1.218;MLEAC=1;MLEAF=0.500;MQ=60.00;MQRankSum=0.961;QD=19.49;ReadPosRankSum=0.467;SOR=1.105	GT:AD:DP:GQ:PL	0/1:26,26:52:99:1051,0,1033
NOT_SCAFFOLDED_NGS_utg23632|quiver|pilon	49983	.	T	TTA	340.73	PASS	AC=1;AF=0.500;AN=2;BaseQRankSum=0.453;ClippingRankSum=-1.170;DP=43;FS=1.430;MLEAC=1;MLEAF=0.500;MQ=60.00;MQRankSum=-0.983;QD=7.92;ReadPosRankSum=0.047;SOR=0.992	GT:AD:DP:GQ:PL	0/1:28,11:39:99:378,0,1109
NOT_SCAFFOLDED_NGS_utg23632|quiver|pilon	50038	.	C	G	588.77	PASS	AC=1;AF=0.500;AN=2;BaseQRankSum=0.488;ClippingRankSum=1.165;DP=40;FS=2.636;MLEAC=1;MLEAF=0.500;MQ=60.00;MQRankSum=-0.108;QD=14.72;ReadPosRankSum=1.354;SOR=0.962	GT:AD:DP:GQ:PL	0/1:21,19:40:99:617,0,654
NOT_SCAFFOLDED_NGS_utg23632|quiver|pilon	50137	.	C	CAGTTTCTCTGCCTCCTGCA	322.73	PASS	AC=1;AF=0.500;AN=2;BaseQRankSum=-0.665;ClippingRankSum=0.941;DP=35;FS=1.550;MLEAC=1;MLEAF=0.500;MQ=60.00;MQRankSum=0.849;QD=9.22;ReadPosRankSum=-0.344;SOR=1.025	GT:AD:DP:GQ:PL	0/1:19,10:29:99:360,0,3562
NOT_SCAFFOLDED_NGS_utg23632|quiver|pilon	50388	.	T	A	710.77	PASS	AC=1;AF=0.500;AN=2;BaseQRankSum=0.757;ClippingRankSum=-1.333;DP=47;FS=0.000;MLEAC=1;MLEAF=0.500;MQ=60.00;MQRankSum=0.565;QD=15.12;ReadPosRankSum=1.439;SOR=0.693	GT:AD:DP:GQ:PL	0/1:25,22:47:99:739,0,814
NOT_SCAFFOLDED_NGS_utg23632|quiver|pilon	50450	.	A	G	584.77	PASS	AC=1;AF=0.500;AN=2;BaseQRankSum=0.514;ClippingRankSum=-0.400;DP=45;FS=0.000;MLEAC=1;MLEAF=0.500;MQ=60.00;MQRankSum=0.308;QD=12.99;ReadPosRankSum=1.359;SOR=0.653	GT:AD:DP:GQ:PL	0/1:25,20:45:99:613,0,819
NOT_SCAFFOLDED_NGS_utg23632|quiver|pilon	50485	.	T	C	616.77	PASS	AC=1;AF=0.500;AN=2;BaseQRankSum=-0.117;ClippingRankSum=0.039;DP=41;FS=1.216;MLEAC=1;MLEAF=0.500;MQ=60.00;MQRankSum=-1.943;QD=15.04;ReadPosRankSum=0.039;SOR=1.013	GT:AD:DP:GQ:PL	0/1:21,20:41:99:645,0,691
NOT_SCAFFOLDED_NGS_utg23632|quiver|pilon	50540	.	C	T	531.77	PASS	AC=1;AF=0.500;AN=2;BaseQRankSum=1.635;ClippingRankSum=-0.095;DP=44;FS=4.420;MLEAC=1;MLEAF=0.500;MQ=60.00;MQRankSum=-1.872;QD=12.09;ReadPosRankSum=0.450;SOR=0.811	GT:AD:DP:GQ:PL	0/1:25,19:44:99:560,0,714
NOT_SCAFFOLDED_NGS_utg23632|quiver|pilon	50916	.	T	C	686.77	PASS	AC=1;AF=0.500;AN=2;BaseQRankSum=1.974;ClippingRankSum=-1.213;DP=58;FS=2.552;MLEAC=1;MLEAF=0.500;MQ=60.00;MQRankSum=0.599;QD=11.84;ReadPosRankSum=-0.340;SOR=1.258	GT:AD:DP:GQ:PL	0/1:37,21:58:99:715,0,1223
NOT_SCAFFOLDED_NGS_utg23632|quiver|pilon	51141	.	T	TA	525.73	PASS	AC=1;AF=0.500;AN=2;BaseQRankSum=1.049;ClippingRankSum=1.732;DP=44;FS=4.452;MLEAC=1;MLEAF=0.500;MQ=60.00;MQRankSum=-0.742;QD=11.95;ReadPosRankSum=-0.742;SOR=0.247	GT:AD:DP:GQ:PL	0/1:24,20:44:99:563,0,806
NOT_SCAFFOLDED_NGS_utg23632|quiver|pilon	51142	.	A	AG	642.73	PASS	AC=1;AF=0.500;AN=2;BaseQRankSum=-0.158;ClippingRankSum=-0.402;DP=44;FS=4.375;MLEAC=1;MLEAF=0.500;MQ=60.00;MQRankSum=-0.499;QD=14.61;ReadPosRankSum=0.913;SOR=1.426	GT:AD:DP:GQ:PL	0/1:20,23:43:99:680,0,644
NOT_SCAFFOLDED_NGS_utg23632|quiver|pilon	51185	.	A	G	658.77	PASS	AC=1;AF=0.500;AN=2;BaseQRankSum=1.245;ClippingRankSum=-0.098;DP=64;FS=2.233;MLEAC=1;MLEAF=0.500;MQ=60.00;MQRankSum=0.686;QD=10.29;ReadPosRankSum=1.357;SOR=1.092	GT:AD:DP:GQ:PL	0/1:41,23:64:99:687,0,1357
NOT_SCAFFOLDED_NGS_utg23632|quiver|pilon	51499	.	T	G	953.77	PASS	AC=1;AF=0.500;AN=2;BaseQRankSum=1.063;ClippingRankSum=1.049;DP=62;FS=1.006;MLEAC=1;MLEAF=0.500;MQ=60.00;MQRankSum=0.049;QD=15.38;ReadPosRankSum=1.007;SOR=0.492	GT:AD:DP:GQ:PL	0/1:32,30:62:99:982,0,969
NOT_SCAFFOLDED_NGS_utg23632|quiver|pilon	51971	.	C	T	639.77	PASS	AC=1;AF=0.500;AN=2;BaseQRankSum=0.222;ClippingRankSum=1.056;DP=41;FS=2.837;MLEAC=1;MLEAF=0.500;MQ=60.00;MQRankSum=0.561;QD=15.60;ReadPosRankSum=1.630;SOR=0.313	GT:AD:DP:GQ:PL	0/1:20,21:41:99:668,0,615
NOT_SCAFFOLDED_NGS_utg23632|quiver|pilon	52369	.	G	A	1229.77	PASS	AC=1;AF=0.500;AN=2;BaseQRankSum=0.499;ClippingRankSum=-0.312;DP=76;FS=3.087;MLEAC=1;MLEAF=0.500;MQ=60.00;MQRankSum=0.416;QD=16.18;ReadPosRankSum=3.055;SOR=0.862	GT:AD:DP:GQ:PL	0/1:37,39:76:99:1258,0,1192
NOT_SCAFFOLDED_NGS_utg23632|quiver|pilon	52399	.	T	C	1442.77	PASS	AC=1;AF=0.500;AN=2;BaseQRankSum=0.055;ClippingRankSum=0.640;DP=78;FS=0.857;MLEAC=1;MLEAF=0.500;MQ=60.00;MQRankSum=-0.539;QD=18.50;ReadPosRankSum=-3.129;SOR=0.566	GT:AD:DP:GQ:PL	0/1:34,44:78:99:1471,0,1160
NOT_SCAFFOLDED_NGS_utg23632|quiver|pilon	52474	.	A	G	1243.77	PASS	AC=1;AF=0.500;AN=2;BaseQRankSum=0.808;ClippingRankSum=0.147;DP=81;FS=0.000;MLEAC=1;MLEAF=0.500;MQ=60.00;MQRankSum=1.158;QD=15.36;ReadPosRankSum=0.147;SOR=0.652	GT:AD:DP:GQ:PL	0/1:42,39:81:99:1272,0,1395
NOT_SCAFFOLDED_NGS_utg23632|quiver|pilon	52507	.	C	CT	906.73	PASS	AC=1;AF=0.500;AN=2;BaseQRankSum=0.138;ClippingRankSum=1.329;DP=65;FS=0.983;MLEAC=1;MLEAF=0.500;MQ=60.00;MQRankSum=-1.706;QD=13.95;ReadPosRankSum=1.590;SOR=0.507	GT:AD:DP:GQ:PL	0/1:27,34:61:99:944,0,810
NOT_SCAFFOLDED_NGS_utg23632|quiver|pilon	52509	.	T	TA	721.73	PASS	AC=1;AF=0.500;AN=2;BaseQRankSum=0.381;ClippingRankSum=0.068;DP=68;FS=2.069;MLEAC=1;MLEAF=0.500;MQ=60.00;MQRankSum=-0.095;QD=10.61;ReadPosRankSum=-1.088;SOR=0.883	GT:AD:DP:GQ:PL	0/1:37,27:64:99:759,0,1221
NOT_SCAFFOLDED_NGS_utg23632|quiver|pilon	52614	.	A	C	884.77	PASS	AC=1;AF=0.500;AN=2;BaseQRankSum=-0.657;ClippingRankSum=1.524;DP=61;FS=3.558;MLEAC=1;MLEAF=0.500;MQ=60.00;MQRankSum=0.787;QD=14.50;ReadPosRankSum=2.794;SOR=1.255	GT:AD:DP:GQ:PL	0/1:32,29:61:99:913,0,1078
NOT_SCAFFOLDED_NGS_utg23632|quiver|pilon	52736	.	T	A	1009.77	SnpCluster	AC=1;AF=0.500;AN=2;BaseQRankSum=0.187;ClippingRankSum=-0.080;DP=53;FS=1.047;MLEAC=1;MLEAF=0.500;MQ=60.00;MQRankSum=-0.436;QD=19.05;ReadPosRankSum=-1.254;SOR=0.507	GT:AD:DP:GQ:PL	0/1:27,26:53:99:1038,0,1036
NOT_SCAFFOLDED_NGS_utg23632|quiver|pilon	52742	.	A	AC	692.73	SnpCluster	AC=1;AF=0.500;AN=2;BaseQRankSum=-0.631;ClippingRankSum=-0.295;DP=55;FS=1.026;MLEAC=1;MLEAF=0.500;MQ=60.00;MQRankSum=-0.295;QD=12.60;ReadPosRankSum=2.433;SOR=0.649	GT:AD:DP:GQ:PL	0/1:28,27:55:99:730,0,1102
NOT_SCAFFOLDED_NGS_utg23632|quiver|pilon	52743	.	C	CT	1053.73	SnpCluster	AC=1;AF=0.500;AN=2;BaseQRankSum=-0.231;ClippingRankSum=-1.716;DP=57;FS=1.007;MLEAC=1;MLEAF=0.500;MQ=60.00;MQRankSum=-0.184;QD=18.49;ReadPosRankSum=-2.099;SOR=0.782	GT:AD:DP:GQ:PL	0/1:29,28:57:99:1091,0,1080
NOT_SCAFFOLDED_NGS_utg23632|quiver|pilon	53272	.	A	AC	629.73	PASS	AC=1;AF=0.500;AN=2;BaseQRankSum=-3.056;ClippingRankSum=-1.307;DP=58;FS=1.050;MLEAC=1;MLEAF=0.500;MQ=60.00;MQRankSum=-0.943;QD=10.86;ReadPosRankSum=-0.597;SOR=0.997	GT:AD:DP:GQ:PL	0/1:26,28:54:99:667,0,844
NOT_SCAFFOLDED_NGS_utg23632|quiver|pilon	53275	.	C	CA	743.73	PASS	AC=1;AF=0.500;AN=2;BaseQRankSum=2.325;ClippingRankSum=0.879;DP=59;FS=2.284;MLEAC=1;MLEAF=0.500;MQ=60.00;MQRankSum=1.438;QD=12.61;ReadPosRankSum=0.879;SOR=0.384	GT:AD:DP:GQ:PL	0/1:30,26:56:99:781,0,862
NOT_SCAFFOLDED_NGS_utg23632|quiver|pilon	53338	.	G	GGA	952.73	PASS	AC=1;AF=0.500;AN=2;BaseQRankSum=1.062;ClippingRankSum=-0.263;DP=46;FS=2.641;MLEAC=1;MLEAF=0.500;MQ=60.00;MQRankSum=-0.468;QD=20.71;ReadPosRankSum=0.034;SOR=0.379	GT:AD:DP:GQ:PL	0/1:20,25:45:99:990,0,760
NOT_SCAFFOLDED_NGS_utg23632|quiver|pilon	53339	.	G	GC	538.73	PASS	AC=1;AF=0.500;AN=2;BaseQRankSum=-0.885;ClippingRankSum=-0.494;DP=47;FS=1.212;MLEAC=1;MLEAF=0.500;MQ=60.00;MQRankSum=-0.149;QD=11.46;ReadPosRankSum=0.379;SOR=0.984	GT:AD:DP:GQ:PL	0/1:26,19:45:99:576,0,1026
NOT_SCAFFOLDED_NGS_utg23632|quiver|pilon	53688	.	C	T	701.77	PASS	AC=1;AF=0.500;AN=2;BaseQRankSum=1.810;ClippingRankSum=-0.158;DP=43;FS=1.177;MLEAC=1;MLEAF=0.500;MQ=60.00;MQRankSum=0.644;QD=16.32;ReadPosRankSum=1.859;SOR=0.990	GT:AD:DP:GQ:PL	0/1:22,21:43:99:730,0,708
NOT_SCAFFOLDED_NGS_utg23632|quiver|pilon	53797	.	G	GCC	592.73	PASS	AC=1;AF=0.500;AN=2;BaseQRankSum=1.134;ClippingRankSum=0.537;DP=46;FS=2.713;MLEAC=1;MLEAF=0.500;MQ=60.00;MQRankSum=0.633;QD=12.89;ReadPosRankSum=0.155;SOR=1.278	GT:AD:DP:GQ:PL	0/1:26,18:44:99:630,0,1038
NOT_SCAFFOLDED_NGS_utg23632|quiver|pilon	53800	.	C	T	728.77	PASS	AC=1;AF=0.500;AN=2;BaseQRankSum=-0.190;ClippingRankSum=-1.513;DP=49;FS=2.504;MLEAC=1;MLEAF=0.500;MQ=60.00;MQRankSum=-0.311;QD=14.87;ReadPosRankSum=1.192;SOR=0.352	GT:AD:DP:GQ:PL	0/1:23,26:49:99:757,0,806
NOT_SCAFFOLDED_NGS_utg23632|quiver|pilon	53968	.	TTGTC	T	970.73	PASS	AC=1;AF=0.500;AN=2;BaseQRankSum=-0.132;ClippingRankSum=-0.512;DP=64;FS=0.000;MLEAC=1;MLEAF=0.500;MQ=60.00;MQRankSum=1.244;QD=15.17;ReadPosRankSum=-0.044;SOR=0.532	GT:AD:DP:GQ:PL	0/1:14,25:39:99:1008,0,512
NOT_SCAFFOLDED_NGS_utg23632|quiver|pilon	53974	.	G	GTTT	452.73	SnpCluster	AC=1;AF=0.500;AN=2;BaseQRankSum=-0.346;ClippingRankSum=-0.060;DP=64;FS=0.000;MLEAC=1;MLEAF=0.500;MQ=60.00;MQRankSum=0.442;QD=7.07;ReadPosRankSum=1.468;SOR=0.836	GT:AD:DP:GQ:PL	0/1:32,14:46:99:490,0,1276
NOT_SCAFFOLDED_NGS_utg23632|quiver|pilon	53980	.	C	CTG	443.73	SnpCluster	AC=1;AF=0.500;AN=2;BaseQRankSum=-0.578;ClippingRankSum=0.510;DP=48;FS=0.000;MLEAC=1;MLEAF=0.500;MQ=60.00;MQRankSum=1.803;QD=9.24;ReadPosRankSum=1.021;SOR=0.722	GT:AD:DP:GQ:PL	0/1:34,14:48:99:481,0,1401
NOT_SCAFFOLDED_NGS_utg23632|quiver|pilon	53982	.	C	CA	443.73	SnpCluster	AC=1;AF=0.500;AN=2;BaseQRankSum=-1.900;ClippingRankSum=-1.066;DP=45;FS=0.000;MLEAC=1;MLEAF=0.500;MQ=60.00;MQRankSum=0.821;QD=9.86;ReadPosRankSum=1.263;SOR=0.641	GT:AD:DP:GQ:PL	0/1:31,14:45:99:481,0,1401
NOT_SCAFFOLDED_NGS_utg23632|quiver|pilon	53983	.	C	CAGAGA	442.73	SnpCluster	AC=1;AF=0.500;AN=2;BaseQRankSum=0.086;ClippingRankSum=-0.184;DP=45;FS=0.000;MLEAC=1;MLEAF=0.500;MQ=60.00;MQRankSum=-0.723;QD=9.84;ReadPosRankSum=1.336;SOR=0.641	GT:AD:DP:GQ:PL	0/1:31,14:45:99:480,0,1402
NOT_SCAFFOLDED_NGS_utg23632|quiver|pilon	54030	.	G	GT	632.73	PASS	AC=1;AF=0.500;AN=2;BaseQRankSum=-0.236;ClippingRankSum=0.425;DP=69;FS=6.968;MLEAC=1;MLEAF=0.500;MQ=60.00;MQRankSum=1.423;QD=9.17;ReadPosRankSum=-0.074;SOR=1.609	GT:AD:DP:GQ:PL	0/1:40,25:65:99:670,0,1282
NOT_SCAFFOLDED_NGS_utg23632|quiver|pilon	54032	.	T	TC	1178.73	PASS	AC=1;AF=0.500;AN=2;BaseQRankSum=-1.005;ClippingRankSum=-0.061;DP=67;FS=6.968;MLEAC=1;MLEAF=0.500;MQ=60.00;MQRankSum=-0.222;QD=17.59;ReadPosRankSum=0.020;SOR=0.223	GT:AD:DP:GQ:PL	0/1:25,40:65:99:1216,0,798
NOT_SCAFFOLDED_NGS_utg23632|quiver|pilon	54073	.	G	A	910.77	PASS	AC=1;AF=0.500;AN=2;BaseQRankSum=-1.232;ClippingRankSum=-0.243;DP=54;FS=8.477;MLEAC=1;MLEAF=0.500;MQ=60.00;MQRankSum=1.024;QD=16.87;ReadPosRankSum=1.457;SOR=0.145	GT:AD:DP:GQ:PL	0/1:25,29:54:99:939,0,847
NOT_SCAFFOLDED_NGS_utg23632|quiver|pilon	54096	.	C	T	576.77	PASS	AC=1;AF=0.500;AN=2;BaseQRankSum=2.174;ClippingRankSum=0.780;DP=54;FS=6.805;MLEAC=1;MLEAF=0.500;MQ=60.00;MQRankSum=-0.596;QD=10.68;ReadPosRankSum=2.872;SOR=1.863	GT:AD:DP:GQ:PL	0/1:36,18:54:99:605,0,1138
NOT_SCAFFOLDED_NGS_utg23632|quiver|pilon	54121	.	G	C	942.77	PASS	AC=1;AF=0.500;AN=2;BaseQRankSum=-1.580;ClippingRankSum=0.427;DP=47;FS=1.249;MLEAC=1;MLEAF=0.500;MQ=60.00;MQRankSum=-0.450;QD=20.06;ReadPosRankSum=1.326;SOR=0.428	GT:AD:DP:GQ:PL	0/1:16,30:46:99:971,0,514
NOT_SCAFFOLDED_NGS_utg23632|quiver|pilon	54162	.	A	G	326.77	PASS	AC=1;AF=0.500;AN=2;BaseQRankSum=3.012;ClippingRankSum=0.203;DP=40;FS=7.663;MLEAC=1;MLEAF=0.500;MQ=60.00;MQRankSum=-0.109;QD=8.17;ReadPosRankSum=1.701;SOR=1.763	GT:AD:DP:GQ:PL	0/1:28,11:39:99:355,0,957
NOT_SCAFFOLDED_NGS_utg23632|quiver|pilon	54889	.	T	C	185.77	PASS	AC=1;AF=0.500;AN=2;BaseQRankSum=1.503;ClippingRankSum=0.867;DP=27;FS=1.796;MLEAC=1;MLEAF=0.500;MQ=60.00;MQRankSum=-0.694;QD=6.88;ReadPosRankSum=-0.867;SOR=0.330	GT:AD:DP:GQ:PL	0/1:19,7:26:99:214,0,554
NOT_SCAFFOLDED_NGS_utg23632|quiver|pilon	54914	.	A	G	111.77	PASS	AC=1;AF=0.500;AN=2;BaseQRankSum=0.702;ClippingRankSum=-0.124;DP=22;FS=2.236;MLEAC=1;MLEAF=0.500;MQ=60.00;MQRankSum=0.537;QD=5.08;ReadPosRankSum=1.115;SOR=0.233	GT:AD:DP:GQ:PL	0/1:16,5:21:99:140,0,492
NOT_SCAFFOLDED_NGS_utg23632|quiver|pilon	54927	.	T	TC	143.73	SnpCluster	AC=1;AF=0.500;AN=2;BaseQRankSum=-0.386;ClippingRankSum=-1.222;DP=19;FS=0.000;MLEAC=1;MLEAF=0.500;MQ=60.00;MQRankSum=0.386;QD=7.56;ReadPosRankSum=1.365;SOR=1.179	GT:AD:DP:GQ:PL	0/1:6,8:14:99:181,0,309
NOT_SCAFFOLDED_NGS_utg23632|quiver|pilon	54928	.	T	TTC	274.73	SnpCluster	AC=1;AF=0.500;AN=2;BaseQRankSum=0.000;ClippingRankSum=-1.365;DP=19;FS=0.000;MLEAC=1;MLEAF=0.500;MQ=60.00;MQRankSum=1.892;QD=14.46;ReadPosRankSum=1.468;SOR=1.179	GT:AD:DP:GQ:PL	0/1:6,8:14:99:312,0,309
NOT_SCAFFOLDED_NGS_utg23632|quiver|pilon	54936	.	A	G	277.77	SnpCluster	AC=1;AF=0.500;AN=2;BaseQRankSum=-0.222;ClippingRankSum=-0.489;DP=19;FS=0.000;MLEAC=1;MLEAF=0.500;MQ=60.00;MQRankSum=1.022;QD=14.62;ReadPosRankSum=2.088;SOR=0.765	GT:AD:DP:GQ:PL	0/1:10,8:18:99:306,0,381
NOT_SCAFFOLDED_NGS_utg23632|quiver|pilon	55421	.	GTGTCTC	G	659.73	PASS	AC=1;AF=0.500;AN=2;BaseQRankSum=2.241;ClippingRankSum=-0.774;DP=63;FS=4.018;MLEAC=1;MLEAF=0.500;MQ=59.54;MQRankSum=1.477;QD=10.47;ReadPosRankSum=0.942;SOR=0.639	GT:AD:DP:GQ:PL	0/1:27,22:49:99:697,0,1147
NOT_SCAFFOLDED_NGS_utg23632|quiver|pilon	55441	.	G	GTC	538.73	PASS	AC=1;AF=0.500;AN=2;BaseQRankSum=0.166;ClippingRankSum=0.263;DP=66;FS=8.021;MLEAC=1;MLEAF=0.500;MQ=59.89;MQRankSum=0.166;QD=8.16;ReadPosRankSum=1.490;SOR=1.567	GT:AD:DP:GQ:PL	0/1:32,19:51:99:576,0,1231
NOT_SCAFFOLDED_NGS_utg23632|quiver|pilon	55796	.	C	T	490.77	PASS	AC=1;AF=0.500;AN=2;BaseQRankSum=-2.001;ClippingRankSum=-0.604;DP=32;FS=13.808;MLEAC=1;MLEAF=0.500;MQ=60.00;MQRankSum=-1.057;QD=15.34;ReadPosRankSum=1.133;SOR=1.135	GT:AD:DP:GQ:PL	0/1:15,17:32:99:519,0,553
NOT_SCAFFOLDED_NGS_utg23632|quiver|pilon	55860	.	A	G	361.77	PASS	AC=1;AF=0.500;AN=2;BaseQRankSum=2.789;ClippingRankSum=-0.373;DP=35;FS=0.000;MLEAC=1;MLEAF=0.500;MQ=60.00;MQRankSum=-0.124;QD=10.34;ReadPosRankSum=1.333;SOR=0.920	GT:AD:DP:GQ:PL	0/1:24,11:35:99:390,0,968
NOT_SCAFFOLDED_NGS_utg23632|quiver|pilon	55866	.	T	C	361.77	PASS	AC=1;AF=0.500;AN=2;BaseQRankSum=2.172;ClippingRankSum=-0.589;DP=34;FS=0.000;MLEAC=1;MLEAF=0.500;MQ=60.00;MQRankSum=0.663;QD=10.64;ReadPosRankSum=1.215;SOR=0.986	GT:AD:DP:GQ:PL	0/1:23,11:34:99:390,0,968
NOT_SCAFFOLDED_NGS_utg23632|quiver|pilon	55970	.	A	G	560.77	PASS	AC=1;AF=0.500;AN=2;BaseQRankSum=0.077;ClippingRankSum=-1.083;DP=47;FS=6.243;MLEAC=1;MLEAF=0.500;MQ=60.00;MQRankSum=0.449;QD=11.93;ReadPosRankSum=-0.646;SOR=1.019	GT:AD:DP:GQ:PL	0/1:29,18:47:99:589,0,1140
NOT_SCAFFOLDED_NGS_utg23632|quiver|pilon	55987	.	T	TCAC	681.73	PASS	AC=1;AF=0.500;AN=2;BaseQRankSum=-1.109;ClippingRankSum=0.957;DP=42;FS=1.323;MLEAC=1;MLEAF=0.500;MQ=60.00;MQRankSum=1.140;QD=16.23;ReadPosRankSum=1.109;SOR=0.416	GT:AD:DP:GQ:PL	0/1:18,19:37:99:719,0,699
NOT_SCAFFOLDED_NGS_utg23632|quiver|pilon	56425	.	G	C	674.77	PASS	AC=1;AF=0.500;AN=2;BaseQRankSum=0.979;ClippingRankSum=1.476;DP=38;FS=0.000;MLEAC=1;MLEAF=0.500;MQ=60.00;MQRankSum=-0.512;QD=17.76;ReadPosRankSum=1.272;SOR=0.892	GT:AD:DP:GQ:PL	0/1:18,20:38:99:703,0,520
NOT_SCAFFOLDED_NGS_utg23632|quiver|pilon	56439	.	T	C	442.77	PASS	AC=1;AF=0.500;AN=2;BaseQRankSum=-0.214;ClippingRankSum=-1.294;DP=43;FS=0.000;MLEAC=1;MLEAF=0.500;MQ=60.00;MQRankSum=-1.344;QD=10.30;ReadPosRankSum=1.822;SOR=0.627	GT:AD:DP:GQ:PL	0/1:27,16:43:99:471,0,956
NOT_SCAFFOLDED_NGS_utg23632|quiver|pilon	56974	.	T	TC	309.73	PASS	AC=1;AF=0.500;AN=2;BaseQRankSum=0.756;ClippingRankSum=-0.317;DP=29;FS=1.792;MLEAC=1;MLEAF=0.500;MQ=60.00;MQRankSum=-1.391;QD=10.68;ReadPosRankSum=-0.171;SOR=0.268	GT:AD:DP:GQ:PL	0/1:15,12:27:99:347,0,532
NOT_SCAFFOLDED_NGS_utg23632|quiver|pilon	56976	.	C	CT	456.73	PASS	AC=1;AF=0.500;AN=2;BaseQRankSum=-1.195;ClippingRankSum=-0.122;DP=29;FS=1.792;MLEAC=1;MLEAF=0.500;MQ=60.00;MQRankSum=-0.171;QD=15.75;ReadPosRankSum=0.073;SOR=1.449	GT:AD:DP:GQ:PL	0/1:12,15:27:99:494,0,434
NOT_SCAFFOLDED_NGS_utg23632|quiver|pilon	57288	.	C	T	669.77	PASS	AC=1;AF=0.500;AN=2;BaseQRankSum=-0.242;ClippingRankSum=1.078;DP=30;FS=1.550;MLEAC=1;MLEAF=0.500;MQ=60.00;MQRankSum=0.682;QD=22.33;ReadPosRankSum=-0.990;SOR=0.668	GT:AD:DP:GQ:PL	0/1:10,20:30:99:698,0,334
NOT_SCAFFOLDED_NGS_utg23632|quiver|pilon	57330	.	CTGTG	C,CTGTGTGTGTG	445.73	PASS	AC=1,1;AF=0.500,0.500;AN=2;DP=39;FS=0.000;MLEAC=1,1;MLEAF=0.500,0.500;MQ=59.66;QD=11.43;SOR=1.022	GT:AD:DP:GQ:PL	1/2:0,10,5:15:99:483,183,413,303,0,331
NOT_SCAFFOLDED_NGS_utg23632|quiver|pilon	57473	.	C	A	357.77	PASS	AC=1;AF=0.500;AN=2;BaseQRankSum=2.097;ClippingRankSum=1.357;DP=27;FS=3.565;MLEAC=1;MLEAF=0.500;MQ=60.00;MQRankSum=0.469;QD=13.25;ReadPosRankSum=1.999;SOR=1.163	GT:AD:DP:GQ:PL	0/1:16,11:27:99:386,0,488
NOT_SCAFFOLDED_NGS_utg23632|quiver|pilon	57522	.	G	T	488.77	PASS	AC=1;AF=0.500;AN=2;BaseQRankSum=1.258;ClippingRankSum=1.608;DP=36;FS=1.301;MLEAC=1;MLEAF=0.500;MQ=60.00;MQRankSum=0.684;QD=13.58;ReadPosRankSum=0.143;SOR=0.999	GT:AD:DP:GQ:PL	0/1:20,16:36:99:517,0,767
NOT_SCAFFOLDED_NGS_utg23632|quiver|pilon	57532	.	A	G	565.77	PASS	AC=1;AF=0.500;AN=2;BaseQRankSum=0.198;ClippingRankSum=0.744;DP=37;FS=4.887;MLEAC=1;MLEAF=0.500;MQ=60.00;MQRankSum=0.380;QD=15.29;ReadPosRankSum=1.322;SOR=0.223	GT:AD:DP:GQ:PL	0/1:19,18:37:99:594,0,713
NOT_SCAFFOLDED_NGS_utg23632|quiver|pilon	57834	.	A	G	957.77	PASS	AC=1;AF=0.500;AN=2;BaseQRankSum=0.897;ClippingRankSum=-0.109;DP=61;FS=1.018;MLEAC=1;MLEAF=0.500;MQ=60.00;MQRankSum=0.941;QD=15.70;ReadPosRankSum=2.589;SOR=0.919	GT:AD:DP:GQ:PL	0/1:35,26:61:99:986,0,2420
NOT_SCAFFOLDED_NGS_utg23632|quiver|pilon	57835	.	A	T	957.77	PASS	AC=1;AF=0.500;AN=2;BaseQRankSum=1.320;ClippingRankSum=0.066;DP=61;FS=1.018;MLEAC=1;MLEAF=0.500;MQ=60.00;MQRankSum=-1.874;QD=15.70;ReadPosRankSum=2.866;SOR=0.919	GT:AD:DP:GQ:PL	0/1:35,26:61:99:986,0,2420
NOT_SCAFFOLDED_NGS_utg23632|quiver|pilon	59170	.	C	T	37.77	LowQual	AC=1;AF=0.500;AN=2;BaseQRankSum=0.867;ClippingRankSum=-0.046;DP=25;FS=6.788;MLEAC=1;MLEAF=0.500;MQ=59.77;MQRankSum=-0.137;QD=1.51;ReadPosRankSum=0.776;SOR=0.872	GT:AD:DP:GQ:PL	0/1:20,3:23:66:66,0,831
NOT_SCAFFOLDED_NGS_utg23632|quiver|pilon	59174	.	C	T	37.77	LowQual	AC=1;AF=0.500;AN=2;BaseQRankSum=-1.324;ClippingRankSum=0.320;DP=25;FS=6.788;MLEAC=1;MLEAF=0.500;MQ=59.77;MQRankSum=0.320;QD=1.51;ReadPosRankSum=0.867;SOR=0.872	GT:AD:DP:GQ:PL	0/1:20,3:23:66:66,0,831
NOT_SCAFFOLDED_NGS_utg23632|quiver|pilon	59294	.	A	AT	300.73	PASS	AC=1;AF=0.500;AN=2;BaseQRankSum=1.605;ClippingRankSum=0.299;DP=26;FS=1.623;MLEAC=1;MLEAF=0.500;MQ=60.00;MQRankSum=-0.897;QD=11.57;ReadPosRankSum=0.462;SOR=1.179	GT:AD:DP:GQ:PL	0/1:12,13:25:99:338,0,307
NOT_SCAFFOLDED_NGS_utg23632|quiver|pilon	59426	.	G	GT	358.73	PASS	AC=1;AF=0.500;AN=2;BaseQRankSum=-0.555;ClippingRankSum=-0.659;DP=42;FS=3.155;MLEAC=1;MLEAF=0.500;MQ=60.00;MQRankSum=1.873;QD=8.54;ReadPosRankSum=-0.798;SOR=0.275	GT:AD:DP:GQ:PL	0/1:19,15:34:99:396,0,654
NOT_SCAFFOLDED_NGS_utg23632|quiver|pilon	59428	.	T	TC	590.73	PASS	AC=1;AF=0.500;AN=2;BaseQRankSum=-0.139;ClippingRankSum=-0.243;DP=42;FS=3.155;MLEAC=1;MLEAF=0.500;MQ=60.00;MQRankSum=-0.728;QD=14.07;ReadPosRankSum=0.867;SOR=1.426	GT:AD:DP:GQ:PL	0/1:15,19:34:99:628,0,460
NOT_SCAFFOLDED_NGS_utg23632|quiver|pilon	59864	.	C	CA	258.73	PASS	AC=1;AF=0.500;AN=2;BaseQRankSum=0.764;ClippingRankSum=0.237;DP=26;FS=3.717;MLEAC=1;MLEAF=0.500;MQ=60.00;MQRankSum=0.184;QD=9.95;ReadPosRankSum=-0.712;SOR=0.223	GT:AD:DP:GQ:PL	0/1:16,10:26:99:296,0,521
NOT_SCAFFOLDED_NGS_utg23632|quiver|pilon	59927	.	T	TC	254.73	PASS	AC=1;AF=0.500;AN=2;BaseQRankSum=0.430;ClippingRankSum=-0.086;DP=32;FS=3.471;MLEAC=1;MLEAF=0.500;MQ=60.00;MQRankSum=0.990;QD=7.96;ReadPosRankSum=1.549;SOR=1.139	GT:AD:DP:GQ:PL	0/1:19,11:30:99:292,0,568
NOT_SCAFFOLDED_NGS_utg23632|quiver|pilon	59928	.	C	CA	506.73	PASS	AC=1;AF=0.500;AN=2;BaseQRankSum=-1.318;ClippingRankSum=-0.182;DP=32;FS=5.632;MLEAC=1;MLEAF=0.500;MQ=60.00;MQRankSum=0.264;QD=15.84;ReadPosRankSum=-1.196;SOR=0.735	GT:AD:DP:GQ:PL	0/1:12,19:31:99:544,0,369
NOT_SCAFFOLDED_NGS_utg23632|quiver|pilon	59994	.	G	A	289.77	PASS	AC=1;AF=0.500;AN=2;BaseQRankSum=0.188;ClippingRankSum=0.894;DP=29;FS=6.054;MLEAC=1;MLEAF=0.500;MQ=60.00;MQRankSum=-0.329;QD=9.99;ReadPosRankSum=-0.188;SOR=0.454	GT:AD:DP:GQ:PL	0/1:17,11:28:99:318,0,463
NOT_SCAFFOLDED_NGS_utg23632|quiver|pilon	60011	.	A	C	300.77	PASS	AC=1;AF=0.500;AN=2;BaseQRankSum=-1.334;ClippingRankSum=0.558;DP=27;FS=0.000;MLEAC=1;MLEAF=0.500;MQ=60.00;MQRankSum=-0.946;QD=11.14;ReadPosRankSum=1.383;SOR=0.804	GT:AD:DP:GQ:PL	0/1:13,14:27:99:329,0,371
NOT_SCAFFOLDED_NGS_utg23632|quiver|pilon	60330	.	C	G	472.77	PASS	AC=1;AF=0.500;AN=2;BaseQRankSum=2.948;ClippingRankSum=0.253;DP=42;FS=1.250;MLEAC=1;MLEAF=0.500;MQ=60.00;MQRankSum=0.467;QD=11.26;ReadPosRankSum=2.922;SOR=0.976	GT:AD:DP:GQ:PL	0/1:28,14:42:99:501,0,1740
NOT_SCAFFOLDED_NGS_utg23632|quiver|pilon	60331	.	T	G	472.77	PASS	AC=1;AF=0.500;AN=2;BaseQRankSum=3.667;ClippingRankSum=0.790;DP=43;FS=0.000;MLEAC=1;MLEAF=0.500;MQ=60.00;MQRankSum=0.117;QD=10.99;ReadPosRankSum=2.760;SOR=0.897	GT:AD:DP:GQ:PL	0/1:29,14:43:99:501,0,1740
NOT_SCAFFOLDED_NGS_utg23632|quiver|pilon	60488	.	G	A	515.77	PASS	AC=1;AF=0.500;AN=2;BaseQRankSum=1.161;ClippingRankSum=-0.387;DP=46;FS=0.000;MLEAC=1;MLEAF=0.500;MQ=60.00;MQRankSum=-0.114;QD=11.21;ReadPosRankSum=0.819;SOR=0.776	GT:AD:DP:GQ:PL	0/1:29,17:46:99:544,0,1167
NOT_SCAFFOLDED_NGS_utg23632|quiver|pilon	60490	.	T	C	957.77	PASS	AC=1;AF=0.500;AN=2;BaseQRankSum=0.546;ClippingRankSum=0.956;DP=46;FS=0.000;MLEAC=1;MLEAF=0.500;MQ=60.00;MQRankSum=0.637;QD=20.82;ReadPosRankSum=1.479;SOR=0.617	GT:AD:DP:GQ:PL	0/1:17,29:46:99:986,0,627
NOT_SCAFFOLDED_NGS_utg23632|quiver|pilon	60667	.	T	C	745.77	PASS	AC=1;AF=0.500;AN=2;BaseQRankSum=-0.248;ClippingRankSum=0.949;DP=48;FS=2.379;MLEAC=1;MLEAF=0.500;MQ=60.00;MQRankSum=-2.642;QD=15.54;ReadPosRankSum=1.837;SOR=0.575	GT:AD:DP:GQ:PL	0/1:23,25:48:99:774,0,750
NOT_SCAFFOLDED_NGS_utg23632|quiver|pilon	61081	.	C	T	458.77	PASS	AC=1;AF=0.500;AN=2;BaseQRankSum=-0.649;ClippingRankSum=-0.124;DP=40;FS=2.794;MLEAC=1;MLEAF=0.500;MQ=60.00;MQRankSum=-1.505;QD=11.47;ReadPosRankSum=0.704;SOR=1.244	GT:AD:DP:GQ:PL	0/1:24,16:40:99:487,0,879
NOT_SCAFFOLDED_NGS_utg23632|quiver|pilon	61129	.	C	T	352.77	PASS	AC=1;AF=0.500;AN=2;BaseQRankSum=0.415;ClippingRankSum=-0.050;DP=37;FS=23.626;MLEAC=1;MLEAF=0.500;MQ=60.00;MQRankSum=-0.249;QD=9.53;ReadPosRankSum=0.615;SOR=3.423	GT:AD:DP:GQ:PL	0/1:26,11:37:99:381,0,1569
NOT_SCAFFOLDED_NGS_utg23632|quiver|pilon	61132	.	CACATTCA	C	337.73	PASS	AC=1;AF=0.500;AN=2;BaseQRankSum=0.998;ClippingRankSum=0.418;DP=38;FS=20.058;MLEAC=1;MLEAF=0.500;MQ=60.00;MQRankSum=-0.772;QD=8.89;ReadPosRankSum=0.444;SOR=3.426	GT:AD:DP:GQ:PL	0/1:27,11:38:99:375,0,1650
NOT_SCAFFOLDED_NGS_utg23632|quiver|pilon	61376	.	T	C	432.77	PASS	AC=1;AF=0.500;AN=2;BaseQRankSum=1.641;ClippingRankSum=0.718;DP=26;FS=1.623;MLEAC=1;MLEAF=0.500;MQ=60.00;MQRankSum=-1.231;QD=16.64;ReadPosRankSum=0.513;SOR=0.283	GT:AD:DP:GQ:PL	0/1:13,13:26:99:461,0,428
NOT_SCAFFOLDED_NGS_utg23632|quiver|pilon	61909	.	G	A	412.77	PASS	AC=1;AF=0.500;AN=2;BaseQRankSum=1.635;ClippingRankSum=-0.512;DP=27;FS=0.000;MLEAC=1;MLEAF=0.500;MQ=60.00;MQRankSum=-0.268;QD=15.29;ReadPosRankSum=1.342;SOR=0.976	GT:AD:DP:GQ:PL	0/1:15,12:27:99:441,0,491
NOT_SCAFFOLDED_NGS_utg23632|quiver|pilon	61952	.	T	C	557.77	PASS	AC=1;AF=0.500;AN=2;BaseQRankSum=1.979;ClippingRankSum=-0.100;DP=50;FS=0.000;MLEAC=1;MLEAF=0.500;MQ=60.00;MQRankSum=0.220;QD=11.16;ReadPosRankSum=1.099;SOR=0.780	GT:AD:DP:GQ:PL	0/1:31,19:50:99:586,0,992
NOT_SCAFFOLDED_NGS_utg23632|quiver|pilon	61993	.	G	A	588.77	PASS	AC=1;AF=0.500;AN=2;BaseQRankSum=1.130;ClippingRankSum=0.022;DP=63;FS=2.257;MLEAC=1;MLEAF=0.500;MQ=60.00;MQRankSum=-0.999;QD=9.35;ReadPosRankSum=-1.145;SOR=0.439	GT:AD:DP:GQ:PL	0/1:42,21:63:99:617,0,1295
NOT_SCAFFOLDED_NGS_utg23632|quiver|pilon	62076	.	A	G	967.77	PASS	AC=1;AF=0.500;AN=2;BaseQRankSum=1.810;ClippingRankSum=0.706;DP=71;FS=0.000;MLEAC=1;MLEAF=0.500;MQ=60.00;MQRankSum=-0.825;QD=13.63;ReadPosRankSum=1.074;SOR=0.629	GT:AD:DP:GQ:PL	0/1:40,30:70:99:996,0,1313
NOT_SCAFFOLDED_NGS_utg23632|quiver|pilon	62257	.	C	T	1455.77	PASS	AC=1;AF=0.500;AN=2;BaseQRankSum=1.451;ClippingRankSum=1.460;DP=82;FS=1.821;MLEAC=1;MLEAF=0.500;MQ=60.00;MQRankSum=0.213;QD=17.75;ReadPosRankSum=1.167;SOR=0.478	GT:AD:DP:GQ:PL	0/1:39,42:81:99:1484,0,1307
NOT_SCAFFOLDED_NGS_utg23632|quiver|pilon	62793	.	T	TTGG	828.73	PASS	AC=1;AF=0.500;AN=2;BaseQRankSum=0.510;ClippingRankSum=-0.745;DP=44;FS=1.238;MLEAC=1;MLEAF=0.500;MQ=60.00;MQRankSum=1.399;QD=18.83;ReadPosRankSum=1.111;SOR=0.425	GT:AD:DP:GQ:PL	0/1:19,22:41:99:866,0,796
NOT_SCAFFOLDED_NGS_utg23632|quiver|pilon	62865	.	T	C	673.77	PASS	AC=1;AF=0.500;AN=2;BaseQRankSum=1.474;ClippingRankSum=-0.550;DP=50;FS=1.107;MLEAC=1;MLEAF=0.500;MQ=60.00;MQRankSum=0.079;QD=13.48;ReadPosRankSum=1.238;SOR=0.625	GT:AD:DP:GQ:PL	0/1:29,21:50:99:702,0,961
NOT_SCAFFOLDED_NGS_utg23632|quiver|pilon	63011	.	G	GT	661.73	PASS	AC=1;AF=0.500;AN=2;BaseQRankSum=0.301;ClippingRankSum=-0.364;DP=44;FS=0.000;MLEAC=1;MLEAF=0.500;MQ=60.00;MQRankSum=-0.838;QD=15.04;ReadPosRankSum=2.452;SOR=0.947	GT:AD:DP:GQ:PL	0/1:18,18:36:99:699,0,723
NOT_SCAFFOLDED_NGS_utg23632|quiver|pilon	63019	.	A	T	670.77	PASS	AC=1;AF=0.500;AN=2;BaseQRankSum=1.838;ClippingRankSum=-0.380;DP=37;FS=0.000;MLEAC=1;MLEAF=0.500;MQ=60.00;MQRankSum=0.015;QD=18.13;ReadPosRankSum=2.264;SOR=0.859	GT:AD:DP:GQ:PL	0/1:19,18:37:99:699,0,723
NOT_SCAFFOLDED_NGS_utg23632|quiver|pilon	63067	.	G	T,GA	854.73	PASS	AC=1,1;AF=0.500,0.500;AN=2;DP=29;FS=0.000;MLEAC=1,1;MLEAF=0.500,0.500;MQ=60.00;QD=29.47;SOR=1.179	GT:AD:DP:GQ:PL	1/2:0,12,16:28:99:892,485,676,465,0,450
NOT_SCAFFOLDED_NGS_utg23632|quiver|pilon	63382	.	A	ATATATACG	76.73	PASS	AC=1;AF=0.500;AN=2;BaseQRankSum=0.720;ClippingRankSum=-0.720;DP=6;FS=0.000;MLEAC=1;MLEAF=0.500;MQ=58.31;MQRankSum=-1.380;QD=12.79;ReadPosRankSum=1.380;SOR=0.223	GT:AD:DP:GQ:PL	0/1:4,2:6:99:114,0,309
NOT_SCAFFOLDED_NGS_utg23632|quiver|pilon	63397	.	C	T	126.77	PASS	AC=1;AF=0.500;AN=2;BaseQRankSum=1.537;ClippingRankSum=0.406;DP=7;FS=0.000;MLEAC=1;MLEAF=0.500;MQ=58.56;MQRankSum=0.406;QD=18.11;ReadPosRankSum=0.988;SOR=0.693	GT:AD:DP:GQ:PL	0/1:3,3:6:99:155,0,349
NOT_SCAFFOLDED_NGS_utg23632|quiver|pilon	63410	.	A	G	238.77	PASS	AC=1;AF=0.500;AN=2;BaseQRankSum=2.367;ClippingRankSum=1.134;DP=13;FS=2.817;MLEAC=1;MLEAF=0.500;MQ=59.23;MQRankSum=1.000;QD=18.37;ReadPosRankSum=0.689;SOR=2.066	GT:AD:DP:GQ:PL	0/1:5,7:12:99:267,0,342
NOT_SCAFFOLDED_NGS_utg23632|quiver|pilon	63517	.	TCTG	T	694.73	PASS	AC=1;AF=0.500;AN=2;BaseQRankSum=-0.954;ClippingRankSum=0.693;DP=46;FS=6.658;MLEAC=1;MLEAF=0.500;MQ=60.00;MQRankSum=1.137;QD=15.10;ReadPosRankSum=0.785;SOR=0.378	GT:AD:DP:GQ:PL	0/1:22,19:41:99:732,0,1098
NOT_SCAFFOLDED_NGS_utg23632|quiver|pilon	63908	.	A	G	360.77	PASS	AC=1;AF=0.500;AN=2;BaseQRankSum=1.197;ClippingRankSum=-1.861;DP=33;FS=5.093;MLEAC=1;MLEAF=0.500;MQ=60.00;MQRankSum=-0.055;QD=10.93;ReadPosRankSum=-0.940;SOR=1.609	GT:AD:DP:GQ:PL	0/1:20,13:33:99:389,0,637
NOT_SCAFFOLDED_NGS_utg23632|quiver|pilon	64549	.	T	C	739.77	SnpCluster	AC=1;AF=0.500;AN=2;BaseQRankSum=3.324;ClippingRankSum=-0.012;DP=43;FS=0.000;MLEAC=1;MLEAF=0.500;MQ=60.00;MQRankSum=0.377;QD=17.20;ReadPosRankSum=3.129;SOR=0.656	GT:AD:DP:GQ:PL	0/1:23,20:43:99:768,0,924
NOT_SCAFFOLDED_NGS_utg23632|quiver|pilon	64552	.	C	T	739.77	SnpCluster	AC=1;AF=0.500;AN=2;BaseQRankSum=1.347;ClippingRankSum=-0.642;DP=42;FS=0.000;MLEAC=1;MLEAF=0.500;MQ=60.00;MQRankSum=-0.315;QD=17.61;ReadPosRankSum=2.909;SOR=0.560	GT:AD:DP:GQ:PL	0/1:22,20:42:99:768,0,924
NOT_SCAFFOLDED_NGS_utg23632|quiver|pilon	64556	.	A	G	751.77	SnpCluster	AC=1;AF=0.500;AN=2;BaseQRankSum=2.800;ClippingRankSum=0.419;DP=40;FS=0.000;MLEAC=1;MLEAF=0.500;MQ=60.00;MQRankSum=-0.041;QD=18.79;ReadPosRankSum=2.340;SOR=0.693	GT:AD:DP:GQ:PL	0/1:20,20:40:99:780,0,778
NOT_SCAFFOLDED_NGS_utg23632|quiver|pilon	64649	.	A	AG	199.73	PASS	AC=1;AF=0.500;AN=2;BaseQRankSum=-0.226;ClippingRankSum=0.879;DP=30;FS=5.907;MLEAC=1;MLEAF=0.500;MQ=60.00;MQRankSum=-0.025;QD=6.66;ReadPosRankSum=1.230;SOR=0.833	GT:AD:DP:GQ:PL	0/1:17,10:27:99:237,0,586
NOT_SCAFFOLDED_NGS_utg23632|quiver|pilon	64652	.	G	GA	453.73	PASS	AC=1;AF=0.500;AN=2;BaseQRankSum=0.290;ClippingRankSum=-0.184;DP=27;FS=3.751;MLEAC=1;MLEAF=0.500;MQ=60.00;MQRankSum=0.079;QD=16.80;ReadPosRankSum=-0.922;SOR=1.092	GT:AD:DP:GQ:PL	0/1:10,16:26:99:491,0,313
NOT_SCAFFOLDED_NGS_utg23632|quiver|pilon	64682	.	A	G	192.77	PASS	AC=1;AF=0.500;AN=2;BaseQRankSum=-0.741;ClippingRankSum=-0.365;DP=10;FS=3.979;MLEAC=1;MLEAF=0.500;MQ=60.00;MQRankSum=-1.866;QD=19.28;ReadPosRankSum=2.072;SOR=2.584	GT:AD:DP:GQ:PL	0/1:4,6:10:99:221,0,141
NOT_SCAFFOLDED_NGS_utg23632|quiver|pilon	64734	.	A	G	83.77	PASS	AC=1;AF=0.500;AN=2;BaseQRankSum=0.259;ClippingRankSum=0.934;DP=32;FS=8.609;MLEAC=1;MLEAF=0.500;MQ=60.00;MQRankSum=0.467;QD=2.62;ReadPosRankSum=0.778;SOR=2.941	GT:AD:DP:GQ:PL	0/1:27,5:32:99:112,0,942
NOT_SCAFFOLDED_NGS_utg23632|quiver|pilon	65063	.	G	A	618.77	PASS	AC=1;AF=0.500;AN=2;BaseQRankSum=0.463;ClippingRankSum=-0.140;DP=47;FS=21.638;MLEAC=1;MLEAF=0.500;MQ=60.00;MQRankSum=-0.398;QD=13.17;ReadPosRankSum=1.323;SOR=2.479	GT:AD:DP:GQ:PL	0/1:27,20:47:99:647,0,865
NOT_SCAFFOLDED_NGS_utg23632|quiver|pilon	65250	.	T	C	767.77	PASS	AC=1;AF=0.500;AN=2;BaseQRankSum=-1.859;ClippingRankSum=0.634;DP=62;FS=2.244;MLEAC=1;MLEAF=0.500;MQ=60.00;MQRankSum=0.839;QD=12.38;ReadPosRankSum=0.445;SOR=0.438	GT:AD:DP:GQ:PL	0/1:35,26:61:99:796,0,1280
NOT_SCAFFOLDED_NGS_utg23632|quiver|pilon	65363	.	G	GA	713.73	PASS	AC=1;AF=0.500;AN=2;BaseQRankSum=1.254;ClippingRankSum=-0.785;DP=61;FS=0.000;MLEAC=1;MLEAF=0.500;MQ=60.00;MQRankSum=0.051;QD=11.70;ReadPosRankSum=-0.227;SOR=0.662	GT:AD:DP:GQ:PL	0/1:36,25:61:99:751,0,1162
NOT_SCAFFOLDED_NGS_utg23632|quiver|pilon	65475	.	C	CA	748.73	PASS	AC=1;AF=0.500;AN=2;BaseQRankSum=0.920;ClippingRankSum=2.585;DP=65;FS=0.000;MLEAC=1;MLEAF=0.500;MQ=60.00;MQRankSum=0.423;QD=11.52;ReadPosRankSum=0.087;SOR=0.582	GT:AD:DP:GQ:PL	0/1:32,32:64:99:786,0,922
NOT_SCAFFOLDED_NGS_utg23632|quiver|pilon	65476	.	A	AT	842.73	PASS	AC=1;AF=0.500;AN=2;BaseQRankSum=-0.651;ClippingRankSum=0.302;DP=65;FS=0.922;MLEAC=1;MLEAF=0.500;MQ=60.00;MQRankSum=-0.463;QD=12.97;ReadPosRankSum=-0.007;SOR=0.818	GT:AD:DP:GQ:PL	0/1:32,32:64:99:880,0,984
NOT_SCAFFOLDED_NGS_utg23632|quiver|pilon	65600	.	C	T	796.77	PASS	AC=1;AF=0.500;AN=2;BaseQRankSum=1.315;ClippingRankSum=-0.297;DP=56;FS=7.561;MLEAC=1;MLEAF=0.500;MQ=60.00;MQRankSum=-0.059;QD=14.23;ReadPosRankSum=2.758;SOR=1.702	GT:AD:DP:GQ:PL	0/1:31,24:55:99:825,0,1002
NOT_SCAFFOLDED_NGS_utg23632|quiver|pilon	65626	.	C	G	900.77	PASS	AC=1;AF=0.500;AN=2;BaseQRankSum=0.340;ClippingRankSum=-0.087;DP=51;FS=13.229;MLEAC=1;MLEAF=0.500;MQ=60.00;MQRankSum=-1.563;QD=17.66;ReadPosRankSum=0.922;SOR=2.094	GT:AD:DP:GQ:PL	0/1:26,24:50:99:929,0,1624
NOT_SCAFFOLDED_NGS_utg23632|quiver|pilon	65627	.	T	A	900.77	PASS	AC=1;AF=0.500;AN=2;BaseQRankSum=0.010;ClippingRankSum=0.379;DP=51;FS=13.229;MLEAC=1;MLEAF=0.500;MQ=60.00;MQRankSum=-1.369;QD=17.66;ReadPosRankSum=1.097;SOR=2.094	GT:AD:DP:GQ:PL	0/1:26,24:50:99:929,0,1624
NOT_SCAFFOLDED_NGS_utg23632|quiver|pilon	65937	.	G	C	476.77	PASS	AC=1;AF=0.500;AN=2;BaseQRankSum=-0.190;ClippingRankSum=0.052;DP=34;FS=0.000;MLEAC=1;MLEAF=0.500;MQ=60.00;MQRankSum=-0.535;QD=14.02;ReadPosRankSum=0.121;SOR=0.716	GT:AD:DP:GQ:PL	0/1:18,16:34:99:505,0,579
NOT_SCAFFOLDED_NGS_utg23632|quiver|pilon	66167	.	T	C	729.77	PASS	AC=1;AF=0.500;AN=2;BaseQRankSum=1.713;ClippingRankSum=-2.676;DP=39;FS=1.229;MLEAC=1;MLEAF=0.500;MQ=60.00;MQRankSum=-2.195;QD=18.71;ReadPosRankSum=-1.487;SOR=0.951	GT:AD:DP:GQ:PL	0/1:17,22:39:99:758,0,559
NOT_SCAFFOLDED_NGS_utg23632|quiver|pilon	66307	.	C	T	644.77	PASS	AC=1;AF=0.500;AN=2;BaseQRankSum=-0.766;ClippingRankSum=0.465;DP=40;FS=1.262;MLEAC=1;MLEAF=0.500;MQ=60.00;MQRankSum=-0.684;QD=16.12;ReadPosRankSum=1.532;SOR=0.931	GT:AD:DP:GQ:PL	0/1:17,23:40:99:673,0,508
NOT_SCAFFOLDED_NGS_utg23632|quiver|pilon	66963	.	C	T	54.77	PASS	AC=1;AF=0.500;AN=2;BaseQRankSum=-0.254;ClippingRankSum=-0.085;DP=13;FS=0.000;MLEAC=1;MLEAF=0.500;MQ=60.00;MQRankSum=0.930;QD=4.21;ReadPosRankSum=0.085;SOR=0.765	GT:AD:DP:GQ:PL	0/1:10,3:13:83:83,0,384
NOT_SCAFFOLDED_NGS_utg23632|quiver|pilon	66998	.	G	GT	250.73	PASS	AC=1;AF=0.500;AN=2;BaseQRankSum=-0.122;ClippingRankSum=-0.939;DP=19;FS=22.614;MLEAC=1;MLEAF=0.500;MQ=60.00;MQRankSum=0.939;QD=13.20;ReadPosRankSum=-0.776;SOR=3.224	GT:AD:DP:GQ:PL	0/1:9,10:19:99:288,0,328
NOT_SCAFFOLDED_NGS_utg23632|quiver|pilon	66999	.	T	TC	242.73	PASS	AC=1;AF=0.500;AN=2;BaseQRankSum=-0.449;ClippingRankSum=1.755;DP=19;FS=22.614;MLEAC=1;MLEAF=0.500;MQ=60.00;MQRankSum=0.367;QD=12.78;ReadPosRankSum=0.939;SOR=1.967	GT:AD:DP:GQ:PL	0/1:10,9:19:99:280,0,334
NOT_SCAFFOLDED_NGS_utg23632|quiver|pilon	67313	.	C	T	284.77	PASS	AC=1;AF=0.500;AN=2;BaseQRankSum=-1.835;ClippingRankSum=0.612;DP=28;FS=6.054;MLEAC=1;MLEAF=0.500;MQ=60.00;MQRankSum=-0.988;QD=10.17;ReadPosRankSum=-0.753;SOR=0.454	GT:AD:DP:GQ:PL	0/1:17,11:28:99:313,0,643
NOT_SCAFFOLDED_NGS_utg23632|quiver|pilon	67348	.	C	CA	435.73	PASS	AC=1;AF=0.500;AN=2;BaseQRankSum=-0.176;ClippingRankSum=0.326;DP=31;FS=6.374;MLEAC=1;MLEAF=0.500;MQ=60.00;MQRankSum=0.828;QD=14.06;ReadPosRankSum=-0.477;SOR=0.129	GT:AD:DP:GQ:PL	0/1:10,17:27:99:473,0,246
NOT_SCAFFOLDED_NGS_utg23632|quiver|pilon	67559	.	T	C	538.77	PASS	AC=1;AF=0.500;AN=2;BaseQRankSum=1.579;ClippingRankSum=-0.567;DP=37;FS=0.000;MLEAC=1;MLEAF=0.500;MQ=60.00;MQRankSum=-0.107;QD=14.56;ReadPosRankSum=0.751;SOR=0.611	GT:AD:DP:GQ:PL	0/1:21,16:37:99:567,0,702
NOT_SCAFFOLDED_NGS_utg23632|quiver|pilon	67580	.	ATT	A	281.73	PASS	AC=1;AF=0.500;AN=2;BaseQRankSum=0.528;ClippingRankSum=0.458;DP=27;FS=0.000;MLEAC=1;MLEAF=0.500;MQ=60.00;MQRankSum=0.176;QD=10.43;ReadPosRankSum=-0.599;SOR=0.941	GT:AD:DP:GQ:PL	0/1:11,10:21:99:319,0,342
NOT_SCAFFOLDED_NGS_utg23632|quiver|pilon	68984	.	C	T	968.77	PASS	AC=1;AF=0.500;AN=2;BaseQRankSum=-0.478;ClippingRankSum=-0.842;DP=59;FS=9.192;MLEAC=1;MLEAF=0.500;MQ=60.00;MQRankSum=-2.042;QD=16.42;ReadPosRankSum=0.964;SOR=1.034	GT:AD:DP:GQ:PL	0/1:28,31:59:99:997,0,923
NOT_SCAFFOLDED_NGS_utg23632|quiver|pilon	69009	.	C	T	722.77	PASS	AC=1;AF=0.500;AN=2;BaseQRankSum=0.233;ClippingRankSum=1.407;DP=46;FS=6.311;MLEAC=1;MLEAF=0.500;MQ=60.00;MQRankSum=1.185;QD=15.71;ReadPosRankSum=0.742;SOR=0.918	GT:AD:DP:GQ:PL	0/1:26,20:46:99:751,0,1031
NOT_SCAFFOLDED_NGS_utg23632|quiver|pilon	69016	.	ACCCTAGCC	A	698.73	PASS	AC=1;AF=0.500;AN=2;BaseQRankSum=1.379;ClippingRankSum=-0.280;DP=49;FS=4.093;MLEAC=1;MLEAF=0.500;MQ=60.00;MQRankSum=1.379;QD=14.26;ReadPosRankSum=0.938;SOR=0.711	GT:AD:DP:GQ:PL	0/1:31,18:49:99:736,0,1241
NOT_SCAFFOLDED_NGS_utg23632|quiver|pilon	69042	.	G	A	515.77	PASS	AC=1;AF=0.500;AN=2;BaseQRankSum=1.095;ClippingRankSum=1.333;DP=47;FS=0.000;MLEAC=1;MLEAF=0.500;MQ=60.00;MQRankSum=-0.943;QD=10.97;ReadPosRankSum=-0.784;SOR=0.656	GT:AD:DP:GQ:PL	0/1:28,19:47:99:544,0,867
NOT_SCAFFOLDED_NGS_utg23632|quiver|pilon	69097	.	C	T	752.77	PASS	AC=1;AF=0.500;AN=2;BaseQRankSum=0.379;ClippingRankSum=-1.078;DP=51;FS=2.447;MLEAC=1;MLEAF=0.500;MQ=60.00;MQRankSum=-0.748;QD=14.76;ReadPosRankSum=0.107;SOR=0.350	GT:AD:DP:GQ:PL	0/1:26,24:50:99:781,0,825
NOT_SCAFFOLDED_NGS_utg23632|quiver|pilon	69485	.	C	T	634.77	PASS	AC=1;AF=0.500;AN=2;BaseQRankSum=-1.068;ClippingRankSum=-0.620;DP=34;FS=1.377;MLEAC=1;MLEAF=0.500;MQ=60.00;MQRankSum=-0.792;QD=18.67;ReadPosRankSum=2.067;SOR=0.351	GT:AD:DP:GQ:PL	0/1:17,17:34:99:663,0,663
NOT_SCAFFOLDED_NGS_utg23632|quiver|pilon	69486	.	A	G	634.77	PASS	AC=1;AF=0.500;AN=2;BaseQRankSum=0.999;ClippingRankSum=-0.103;DP=34;FS=1.377;MLEAC=1;MLEAF=0.500;MQ=60.00;MQRankSum=0.999;QD=18.67;ReadPosRankSum=1.860;SOR=0.351	GT:AD:DP:GQ:PL	0/1:17,17:34:99:663,0,663
NOT_SCAFFOLDED_NGS_utg23632|quiver|pilon	69514	.	C	T	639.77	PASS	AC=1;AF=0.500;AN=2;BaseQRankSum=0.629;ClippingRankSum=-0.132;DP=38;FS=2.826;MLEAC=1;MLEAF=0.500;MQ=60.00;MQRankSum=0.248;QD=16.84;ReadPosRankSum=2.120;SOR=0.349	GT:AD:DP:GQ:PL	0/1:18,20:38:99:668,0,573
NOT_SCAFFOLDED_NGS_utg23632|quiver|pilon	69531	.	G	T	717.77	PASS	AC=1;AF=0.500;AN=2;BaseQRankSum=-0.447;ClippingRankSum=0.014;DP=39;FS=4.987;MLEAC=1;MLEAF=0.500;MQ=60.00;MQRankSum=-1.198;QD=18.40;ReadPosRankSum=-1.689;SOR=0.212	GT:AD:DP:GQ:PL	0/1:15,24:39:99:746,0,448
NOT_SCAFFOLDED_NGS_utg23632|quiver|pilon	69594	.	G	A	768.77	PASS	AC=1;AF=0.500;AN=2;BaseQRankSum=0.602;ClippingRankSum=-1.313;DP=40;FS=0.000;MLEAC=1;MLEAF=0.500;MQ=60.00;MQRankSum=-0.465;QD=19.22;ReadPosRankSum=0.410;SOR=0.668	GT:AD:DP:GQ:PL	0/1:17,23:40:99:797,0,521
NOT_SCAFFOLDED_NGS_utg23632|quiver|pilon	69640	.	T	C	542.77	PASS	AC=1;AF=0.500;AN=2;BaseQRankSum=1.367;ClippingRankSum=-0.152;DP=40;FS=1.264;MLEAC=1;MLEAF=0.500;MQ=60.00;MQRankSum=-0.290;QD=13.57;ReadPosRankSum=0.317;SOR=0.832	GT:AD:DP:GQ:PL	0/1:24,16:40:99:571,0,837
NOT_SCAFFOLDED_NGS_utg23632|quiver|pilon	69883	.	C	T	623.77	PASS	AC=1;AF=0.500;AN=2;BaseQRankSum=0.301;ClippingRankSum=-0.118;DP=41;FS=1.238;MLEAC=1;MLEAF=0.500;MQ=60.00;MQRankSum=0.719;QD=15.21;ReadPosRankSum=1.033;SOR=1.061	GT:AD:DP:GQ:PL	0/1:22,19:41:99:652,0,712
NOT_SCAFFOLDED_NGS_utg23632|quiver|pilon	70146	.	G	T	307.77	PASS	AC=1;AF=0.500;AN=2;BaseQRankSum=1.152;ClippingRankSum=-0.114;DP=37;FS=0.000;MLEAC=1;MLEAF=0.500;MQ=60.00;MQRankSum=-0.308;QD=8.32;ReadPosRankSum=0.243;SOR=0.622	GT:AD:DP:GQ:PL	0/1:25,12:37:99:336,0,777
NOT_SCAFFOLDED_NGS_utg23632|quiver|pilon	70254	.	A	C	877.77	PASS	AC=1;AF=0.500;AN=2;BaseQRankSum=-0.618;ClippingRankSum=0.428;DP=51;FS=0.000;MLEAC=1;MLEAF=0.500;MQ=60.00;MQRankSum=0.884;QD=17.21;ReadPosRankSum=1.379;SOR=0.824	GT:AD:DP:GQ:PL	0/1:22,29:51:99:906,0,680
NOT_SCAFFOLDED_NGS_utg23632|quiver|pilon	70283	.	T	C	925.77	PASS	AC=1;AF=0.500;AN=2;BaseQRankSum=-0.417;ClippingRankSum=-0.872;DP=60;FS=5.403;MLEAC=1;MLEAF=0.500;MQ=60.00;MQRankSum=-0.675;QD=15.43;ReadPosRankSum=2.024;SOR=1.455	GT:AD:DP:GQ:PL	0/1:29,30:59:99:954,0,859
NOT_SCAFFOLDED_NGS_utg23632|quiver|pilon	70400	.	T	C	1322.77	PASS	AC=1;AF=0.500;AN=2;BaseQRankSum=1.085;ClippingRankSum=0.743;DP=78;FS=7.666;MLEAC=1;MLEAF=0.500;MQ=60.00;MQRankSum=0.522;QD=16.96;ReadPosRankSum=0.964;SOR=1.234	GT:AD:DP:GQ:PL	0/1:35,43:78:99:1351,0,1029
NOT_SCAFFOLDED_NGS_utg23632|quiver|pilon	70469	.	G	T	706.77	PASS	AC=1;AF=0.500;AN=2;BaseQRankSum=0.529;ClippingRankSum=-0.595;DP=46;FS=0.000;MLEAC=1;MLEAF=0.500;MQ=60.00;MQRankSum=1.213;QD=15.36;ReadPosRankSum=-0.243;SOR=0.566	GT:AD:DP:GQ:PL	0/1:25,21:46:99:735,0,863
NOT_SCAFFOLDED_NGS_utg23632|quiver|pilon	71210	.	A	ACG	1137.73	PASS	AC=1;AF=0.500;AN=2;BaseQRankSum=1.404;ClippingRankSum=-0.192;DP=54;FS=0.000;MLEAC=1;MLEAF=0.500;MQ=58.37;MQRankSum=-0.455;QD=21.07;ReadPosRankSum=-1.445;SOR=0.741	GT:AD:DP:GQ:PL	0/1:21,28:49:99:1175,0,787
NOT_SCAFFOLDED_NGS_utg23632|quiver|pilon	71233	.	T	A	842.77	PASS	AC=1;AF=0.500;AN=2;BaseQRankSum=1.043;ClippingRankSum=1.161;DP=47;FS=2.544;MLEAC=1;MLEAF=0.500;MQ=57.01;MQRankSum=-2.346;QD=17.93;ReadPosRankSum=-1.327;SOR=0.971	GT:AD:DP:GQ:PL	0/1:25,19:44:99:871,0,981
NOT_SCAFFOLDED_NGS_utg23632|quiver|pilon	71245	.	A	C	605.77	PASS	AC=1;AF=0.500;AN=2;BaseQRankSum=0.161;ClippingRankSum=-0.499;DP=57;FS=2.259;MLEAC=1;MLEAF=0.500;MQ=56.67;MQRankSum=2.155;QD=10.63;ReadPosRankSum=2.966;SOR=0.434	GT:AD:DP:GQ:PL	0/1:30,25:55:99:634,0,1166
NOT_SCAFFOLDED_NGS_utg23632|quiver|pilon	71247	.	CGA	C	300.73	PASS	AC=1;AF=0.500;AN=2;BaseQRankSum=-0.626;ClippingRankSum=1.647;DP=56;FS=9.942;MLEAC=1;MLEAF=0.500;MQ=56.61;MQRankSum=0.023;QD=5.37;ReadPosRankSum=-3.782;SOR=2.114	GT:AD:DP:GQ:PL	0/1:35,13:48:99:338,0,1202
NOT_SCAFFOLDED_NGS_utg23632|quiver|pilon	71522	.	C	T	281.77	PASS	AC=1;AF=0.500;AN=2;BaseQRankSum=-0.556;ClippingRankSum=0.966;DP=24;FS=1.718;MLEAC=1;MLEAF=0.500;MQ=60.00;MQRankSum=1.025;QD=11.74;ReadPosRankSum=0.908;SOR=0.340	GT:AD:DP:GQ:PL	0/1:14,10:24:99:310,0,475
NOT_SCAFFOLDED_NGS_utg23632|quiver|pilon	71925	.	A	G	713.77	PASS	AC=1;AF=0.500;AN=2;BaseQRankSum=-0.321;ClippingRankSum=-0.009;DP=52;FS=0.000;MLEAC=1;MLEAF=0.500;MQ=60.00;MQRankSum=-2.285;QD=13.73;ReadPosRankSum=0.229;SOR=0.602	GT:AD:DP:GQ:PL	0/1:28,24:52:99:742,0,950
NOT_SCAFFOLDED_NGS_utg23632|quiver|pilon	72160	.	C	CT	721.73	PASS	AC=1;AF=0.500;AN=2;BaseQRankSum=0.534;ClippingRankSum=-1.060;DP=61;FS=2.302;MLEAC=1;MLEAF=0.500;MQ=60.00;MQRankSum=-1.503;QD=11.83;ReadPosRankSum=1.799;SOR=0.412	GT:AD:DP:GQ:PL	0/1:26,30:56:99:759,0,853
NOT_SCAFFOLDED_NGS_utg23632|quiver|pilon	72162	.	T	TC	741.73	PASS	AC=1;AF=0.500;AN=2;BaseQRankSum=0.237;ClippingRankSum=0.802;DP=62;FS=2.227;MLEAC=1;MLEAF=0.500;MQ=60.00;MQRankSum=1.092;QD=11.96;ReadPosRankSum=-1.336;SOR=1.038	GT:AD:DP:GQ:PL	0/1:33,26:59:99:779,0,1034
NOT_SCAFFOLDED_NGS_utg23632|quiver|pilon	72871	.	C	T	551.77	PASS	AC=1;AF=0.500;AN=2;BaseQRankSum=1.301;ClippingRankSum=-0.020;DP=33;FS=0.000;MLEAC=1;MLEAF=0.500;MQ=60.00;MQRankSum=0.941;QD=16.72;ReadPosRankSum=0.500;SOR=0.693	GT:AD:DP:GQ:PL	0/1:13,18:31:99:580,0,399
NOT_SCAFFOLDED_NGS_utg23632|quiver|pilon	72955	.	T	C	416.77	PASS	AC=1;AF=0.500;AN=2;BaseQRankSum=-1.464;ClippingRankSum=-0.452;DP=34;FS=0.000;MLEAC=1;MLEAF=0.500;MQ=60.00;MQRankSum=-0.271;QD=12.26;ReadPosRankSum=0.488;SOR=0.614	GT:AD:DP:GQ:PL	0/1:18,15:33:99:445,0,636
NOT_SCAFFOLDED_NGS_utg23632|quiver|pilon	73002	.	G	C	328.77	PASS	AC=1;AF=0.500;AN=2;BaseQRankSum=0.079;ClippingRankSum=0.317;DP=34;FS=11.421;MLEAC=1;MLEAF=0.500;MQ=60.78;MQRankSum=-0.317;QD=9.67;ReadPosRankSum=0.913;SOR=1.012	GT:AD:DP:GQ:PL	0/1:21,11:32:99:357,0,741
NOT_SCAFFOLDED_NGS_utg23632|quiver|pilon	73508	.	T	C	688.77	PASS	AC=1;AF=0.500;AN=2;BaseQRankSum=-0.144;ClippingRankSum=0.495;DP=48;FS=0.000;MLEAC=1;MLEAF=0.500;MQ=60.00;MQRankSum=0.268;QD=14.35;ReadPosRankSum=0.537;SOR=0.711	GT:AD:DP:GQ:PL	0/1:25,23:48:99:717,0,811
NOT_SCAFFOLDED_NGS_utg23632|quiver|pilon	73574	.	T	C	893.77	PASS	AC=1;AF=0.500;AN=2;BaseQRankSum=1.252;ClippingRankSum=0.771;DP=49;FS=2.430;MLEAC=1;MLEAF=0.500;MQ=60.00;MQRankSum=-0.952;QD=18.24;ReadPosRankSum=-0.070;SOR=1.110	GT:AD:DP:GQ:PL	0/1:23,26:49:99:922,0,753
NOT_SCAFFOLDED_NGS_utg23632|quiver|pilon	74071	.	C	G	945.77	PASS	AC=1;AF=0.500;AN=2;BaseQRankSum=1.031;ClippingRankSum=0.180;DP=74;FS=3.170;MLEAC=1;MLEAF=0.500;MQ=60.00;MQRankSum=-0.562;QD=12.78;ReadPosRankSum=1.675;SOR=0.612	GT:AD:DP:GQ:PL	0/1:42,32:74:99:974,0,1248
NOT_SCAFFOLDED_NGS_utg23632|quiver|pilon	74370	.	A	AT	223.73	PASS	AC=1;AF=0.500;AN=2;BaseQRankSum=-1.356;ClippingRankSum=-1.247;DP=21;FS=0.000;MLEAC=1;MLEAF=0.500;MQ=60.00;MQRankSum=-1.681;QD=10.65;ReadPosRankSum=-0.380;SOR=0.693	GT:AD:DP:GQ:PL	0/1:6,10:16:99:261,0,138
NOT_SCAFFOLDED_NGS_utg23632|quiver|pilon	75691	.	T	TG	516.73	PASS	AC=1;AF=0.500;AN=2;BaseQRankSum=-0.249;ClippingRankSum=-1.164;DP=49;FS=1.101;MLEAC=1;MLEAF=0.500;MQ=60.00;MQRankSum=0.457;QD=10.55;ReadPosRankSum=0.811;SOR=0.905	GT:AD:DP:GQ:PL	0/1:27,21:48:99:554,0,853
NOT_SCAFFOLDED_NGS_utg23632|quiver|pilon	75692	.	G	GA	664.73	PASS	AC=1;AF=0.500;AN=2;BaseQRankSum=0.794;ClippingRankSum=-2.558;DP=48;FS=2.454;MLEAC=1;MLEAF=0.500;MQ=60.00;MQRankSum=1.478;QD=13.85;ReadPosRankSum=-0.507;SOR=0.560	GT:AD:DP:GQ:PL	0/1:21,25:46:99:702,0,638
NOT_SCAFFOLDED_NGS_utg23632|quiver|pilon	76826	.	G	A	730.77	PASS	AC=1;AF=0.500;AN=2;BaseQRankSum=0.206;ClippingRankSum=-0.076;DP=81;FS=0.932;MLEAC=1;MLEAF=0.500;MQ=55.22;MQRankSum=1.700;QD=9.02;ReadPosRankSum=1.688;SOR=0.892	GT:AD:DP:GQ:PL	0/1:43,28:71:99:759,0,1312
NOT_SCAFFOLDED_NGS_utg23632|quiver|pilon	77602	.	G	A	442.77	PASS	AC=1;AF=0.500;AN=2;BaseQRankSum=-0.659;ClippingRankSum=-0.464;DP=27;FS=13.640;MLEAC=1;MLEAF=0.500;MQ=60.00;MQRankSum=-0.024;QD=16.40;ReadPosRankSum=0.415;SOR=0.035	GT:AD:DP:GQ:PL	0/1:12,15:27:99:471,0,398
NOT_SCAFFOLDED_NGS_utg23632|quiver|pilon	77748	.	G	A	834.77	PASS	AC=1;AF=0.500;AN=2;BaseQRankSum=-0.062;ClippingRankSum=-1.512;DP=59;FS=0.000;MLEAC=1;MLEAF=0.500;MQ=60.00;MQRankSum=-0.203;QD=14.15;ReadPosRankSum=1.450;SOR=0.710	GT:AD:DP:GQ:PL	0/1:31,27:58:99:863,0,967
NOT_SCAFFOLDED_NGS_utg23632|quiver|pilon	78111	.	A	G	807.77	PASS	AC=1;AF=0.500;AN=2;BaseQRankSum=2.165;ClippingRankSum=-0.845;DP=51;FS=0.000;MLEAC=1;MLEAF=0.500;MQ=60.00;MQRankSum=-0.884;QD=15.84;ReadPosRankSum=0.437;SOR=0.576	GT:AD:DP:GQ:PL	0/1:26,24:50:99:836,0,788
NOT_SCAFFOLDED_NGS_utg23632|quiver|pilon	78247	.	A	AAT	422.73	PASS	AC=1;AF=0.500;AN=2;BaseQRankSum=2.179;ClippingRankSum=0.130;DP=45;FS=6.930;MLEAC=1;MLEAF=0.500;MQ=60.00;MQRankSum=-0.447;QD=9.39;ReadPosRankSum=-0.043;SOR=0.888	GT:AD:DP:GQ:PL	0/1:24,15:39:99:460,0,795
NOT_SCAFFOLDED_NGS_utg23632|quiver|pilon	78264	.	C	CT	473.73	PASS	AC=1;AF=0.500;AN=2;BaseQRankSum=0.182;ClippingRankSum=0.953;DP=41;FS=3.495;MLEAC=1;MLEAF=0.500;MQ=60.00;MQRankSum=0.345;QD=11.55;ReadPosRankSum=0.588;SOR=1.508	GT:AD:DP:GQ:PL	0/1:12,19:31:99:511,0,288
NOT_SCAFFOLDED_NGS_utg23632|quiver|pilon	79135	.	A	ATG	238.73	PASS	AC=1;AF=0.500;AN=2;BaseQRankSum=0.589;ClippingRankSum=1.830;DP=55;FS=0.000;MLEAC=1;MLEAF=0.500;MQ=60.00;MQRankSum=0.403;QD=4.34;ReadPosRankSum=-1.830;SOR=0.765	GT:AD:DP:GQ:PL	0/1:14,13:27:99:276,0,252
NOT_SCAFFOLDED_NGS_utg23632|quiver|pilon	79694	.	A	G	480.77	PASS	AC=1;AF=0.500;AN=2;BaseQRankSum=0.727;ClippingRankSum=-1.557;DP=26;FS=1.657;MLEAC=1;MLEAF=0.500;MQ=60.00;MQRankSum=0.000;QD=18.49;ReadPosRankSum=-0.519;SOR=0.339	GT:AD:DP:GQ:PL	0/1:11,15:26:99:509,0,350
NOT_SCAFFOLDED_NGS_utg23632|quiver|pilon	79762	.	A	ATAAT	186.73	PASS	AC=1;AF=0.500;AN=2;BaseQRankSum=2.207;ClippingRankSum=0.294;DP=34;FS=0.000;MLEAC=1;MLEAF=0.500;MQ=60.00;MQRankSum=0.000;QD=5.49;ReadPosRankSum=0.490;SOR=0.336	GT:AD:DP:GQ:PL	0/1:23,7:30:99:224,0,1023
NOT_SCAFFOLDED_NGS_utg23632|quiver|pilon	80115	.	A	G	350.77	PASS	AC=1;AF=0.500;AN=2;BaseQRankSum=1.615;ClippingRankSum=-0.263;DP=46;FS=1.405;MLEAC=1;MLEAF=0.500;MQ=60.00;MQRankSum=1.290;QD=7.63;ReadPosRankSum=1.014;SOR=1.179	GT:AD:DP:GQ:PL	0/1:32,13:45:99:379,0,937
NOT_SCAFFOLDED_NGS_utg23632|quiver|pilon	80858	.	C	T	625.77	PASS	AC=1;AF=0.500;AN=2;BaseQRankSum=0.470;ClippingRankSum=-0.869;DP=44;FS=0.000;MLEAC=1;MLEAF=0.500;MQ=60.00;MQRankSum=2.561;QD=14.22;ReadPosRankSum=0.423;SOR=0.714	GT:AD:DP:GQ:PL	0/1:23,21:44:99:654,0,701
NOT_SCAFFOLDED_NGS_utg23632|quiver|pilon	81429	.	C	A	880.77	PASS	AC=1;AF=0.500;AN=2;BaseQRankSum=-0.062;ClippingRankSum=-0.012;DP=68;FS=2.030;MLEAC=1;MLEAF=0.500;MQ=60.00;MQRankSum=-1.091;QD=12.95;ReadPosRankSum=1.711;SOR=0.472	GT:AD:DP:GQ:PL	0/1:39,29:68:99:909,0,1303
NOT_SCAFFOLDED_NGS_utg23632|quiver|pilon	81684	.	T	C	612.77	PASS	AC=1;AF=0.500;AN=2;BaseQRankSum=0.910;ClippingRankSum=0.998;DP=38;FS=7.216;MLEAC=1;MLEAF=0.500;MQ=60.00;MQRankSum=-0.088;QD=16.13;ReadPosRankSum=1.644;SOR=1.397	GT:AD:DP:GQ:PL	0/1:17,21:38:99:641,0,459
NOT_SCAFFOLDED_NGS_utg23632|quiver|pilon	82642	.	A	G	469.77	PASS	AC=1;AF=0.500;AN=2;BaseQRankSum=0.276;ClippingRankSum=-0.829;DP=28;FS=6.094;MLEAC=1;MLEAF=0.500;MQ=60.00;MQRankSum=0.184;QD=16.78;ReadPosRankSum=1.382;SOR=1.876	GT:AD:DP:GQ:PL	0/1:13,15:28:99:498,0,390
NOT_SCAFFOLDED_NGS_utg23632|quiver|pilon	82751	.	GAA	G	485.73	PASS	AC=1;AF=0.500;AN=2;BaseQRankSum=-0.250;ClippingRankSum=-1.550;DP=38;FS=1.320;MLEAC=1;MLEAF=0.500;MQ=60.00;MQRankSum=-0.417;QD=12.78;ReadPosRankSum=-0.217;SOR=0.673	GT:AD:DP:GQ:PL	0/1:20,15:35:99:523,0,724
NOT_SCAFFOLDED_NGS_utg23632|quiver|pilon	84014	.	C	T	456.77	PASS	AC=1;AF=0.500;AN=2;BaseQRankSum=0.361;ClippingRankSum=1.938;DP=41;FS=9.848;MLEAC=1;MLEAF=0.500;MQ=59.44;MQRankSum=3.114;QD=11.14;ReadPosRankSum=1.751;SOR=0.554	GT:AD:DP:GQ:PL	0/1:25,16:41:99:485,0,752
NOT_SCAFFOLDED_NGS_utg23632|quiver|pilon	84291	.	G	A	498.77	PASS	AC=1;AF=0.500;AN=2;BaseQRankSum=-1.531;ClippingRankSum=-0.801;DP=39;FS=1.264;MLEAC=1;MLEAF=0.500;MQ=60.00;MQRankSum=-0.126;QD=12.79;ReadPosRankSum=0.548;SOR=0.435	GT:AD:DP:GQ:PL	0/1:19,20:39:99:527,0,658
NOT_SCAFFOLDED_NGS_utg23632|quiver|pilon	85093	.	T	TA	1103.73	PASS	AC=1;AF=0.500;AN=2;BaseQRankSum=0.672;ClippingRankSum=0.416;DP=66;FS=2.105;MLEAC=1;MLEAF=0.500;MQ=59.34;MQRankSum=-0.067;QD=16.72;ReadPosRankSum=0.725;SOR=0.458	GT:AD:DP:GQ:PL	0/1:31,33:64:99:1141,0,1057
NOT_SCAFFOLDED_NGS_utg23632|quiver|pilon	86052	.	C	CA	541.73	PASS	AC=1;AF=0.500;AN=2;BaseQRankSum=2.699;ClippingRankSum=0.065;DP=48;FS=0.000;MLEAC=1;MLEAF=0.500;MQ=60.00;MQRankSum=0.170;QD=11.29;ReadPosRankSum=-1.917;SOR=0.859	GT:AD:DP:GQ:PL	0/1:21,20:41:99:579,0,678
NOT_SCAFFOLDED_NGS_utg23632|quiver|pilon	86054	.	A	AG	561.73	PASS	AC=1;AF=0.500;AN=2;BaseQRankSum=-1.640;ClippingRankSum=-0.620;DP=47;FS=0.000;MLEAC=1;MLEAF=0.500;MQ=60.00;MQRankSum=-0.765;QD=11.95;ReadPosRankSum=2.175;SOR=0.836	GT:AD:DP:GQ:PL	0/1:22,21:43:99:599,0,767
NOT_SCAFFOLDED_NGS_utg23632|quiver|pilon	86185	.	A	G	443.77	PASS	AC=1;AF=0.500;AN=2;BaseQRankSum=-0.281;ClippingRankSum=-1.738;DP=35;FS=1.330;MLEAC=1;MLEAF=0.500;MQ=60.00;MQRankSum=0.613;QD=12.68;ReadPosRankSum=0.348;SOR=0.481	GT:AD:DP:GQ:PL	0/1:19,16:35:99:472,0,627
NOT_SCAFFOLDED_NGS_utg23632|quiver|pilon	86394	.	T	C	545.77	PASS	AC=1;AF=0.500;AN=2;BaseQRankSum=1.339;ClippingRankSum=1.480;DP=23;FS=0.000;MLEAC=1;MLEAF=0.500;MQ=60.00;MQRankSum=-2.185;QD=23.73;ReadPosRankSum=-0.282;SOR=0.593	GT:AD:DP:GQ:PL	0/1:7,15:22:99:574,0,231
NOT_SCAFFOLDED_NGS_utg23632|quiver|pilon	86422	.	C	T	756.77	PASS	AC=1;AF=0.500;AN=2;BaseQRankSum=0.990;ClippingRankSum=0.665;DP=36;FS=0.000;MLEAC=1;MLEAF=0.500;MQ=60.00;MQRankSum=0.438;QD=21.02;ReadPosRankSum=2.158;SOR=0.693	GT:AD:DP:GQ:PL	0/1:14,22:36:99:785,0,399
NOT_SCAFFOLDED_NGS_utg23632|quiver|pilon	87028	.	A	G	377.77	PASS	AC=1;AF=0.500;AN=2;BaseQRankSum=1.407;ClippingRankSum=-0.504;DP=36;FS=3.216;MLEAC=1;MLEAF=0.500;MQ=60.00;MQRankSum=0.573;QD=10.49;ReadPosRankSum=0.851;SOR=0.275	GT:AD:DP:GQ:PL	0/1:23,12:35:99:406,0,704
NOT_SCAFFOLDED_NGS_utg23632|quiver|pilon	89124	.	T	C	731.77	PASS	AC=1;AF=0.500;AN=2;BaseQRankSum=0.608;ClippingRankSum=-0.320;DP=49;FS=1.121;MLEAC=1;MLEAF=0.500;MQ=60.00;MQRankSum=-0.876;QD=14.93;ReadPosRankSum=0.072;SOR=0.430	GT:AD:DP:GQ:PL	0/1:24,24:48:99:760,0,769
NOT_SCAFFOLDED_NGS_utg23632|quiver|pilon	89232	.	T	C	542.77	PASS	AC=1;AF=0.500;AN=2;BaseQRankSum=-2.355;ClippingRankSum=-0.340;DP=42;FS=0.000;MLEAC=1;MLEAF=0.500;MQ=60.00;MQRankSum=0.818;QD=12.92;ReadPosRankSum=-0.013;SOR=0.551	GT:AD:DP:GQ:PL	0/1:22,20:42:99:571,0,793
NOT_SCAFFOLDED_NGS_utg23632|quiver|pilon	89321	.	T	C	588.77	PASS	AC=1;AF=0.500;AN=2;BaseQRankSum=3.350;ClippingRankSum=0.137;DP=49;FS=2.559;MLEAC=1;MLEAF=0.500;MQ=60.00;MQRankSum=0.179;QD=12.02;ReadPosRankSum=3.980;SOR=0.387	GT:AD:DP:GQ:PL	0/1:32,17:49:99:617,0,2129
NOT_SCAFFOLDED_NGS_utg23632|quiver|pilon	89322	.	G	C	588.77	PASS	AC=1;AF=0.500;AN=2;BaseQRankSum=2.825;ClippingRankSum=-0.011;DP=49;FS=2.559;MLEAC=1;MLEAF=0.500;MQ=60.00;MQRankSum=0.641;QD=12.02;ReadPosRankSum=3.728;SOR=0.387	GT:AD:DP:GQ:PL	0/1:32,17:49:99:617,0,2129
NOT_SCAFFOLDED_NGS_utg23632|quiver|pilon	89720	.	A	AG	312.73	PASS	AC=1;AF=0.500;AN=2;BaseQRankSum=-0.637;ClippingRankSum=1.548;DP=36;FS=0.000;MLEAC=1;MLEAF=0.500;MQ=60.00;MQRankSum=-0.601;QD=8.69;ReadPosRankSum=0.055;SOR=0.719	GT:AD:DP:GQ:PL	0/1:19,14:33:99:350,0,555
NOT_SCAFFOLDED_NGS_utg23632|quiver|pilon	89721	.	G	GT	482.73	PASS	AC=1;AF=0.500;AN=2;BaseQRankSum=0.307;ClippingRankSum=-0.307;DP=36;FS=0.000;MLEAC=1;MLEAF=0.500;MQ=60.00;MQRankSum=-0.633;QD=13.41;ReadPosRankSum=0.560;SOR=0.512	GT:AD:DP:GQ:PL	0/1:15,18:33:99:520,0,422
NOT_SCAFFOLDED_NGS_utg23632|quiver|pilon	90221	.	A	AC	387.73	PASS	AC=1;AF=0.500;AN=2;BaseQRankSum=0.092;ClippingRankSum=-0.644;DP=46;FS=0.000;MLEAC=1;MLEAF=0.500;MQ=60.00;MQRankSum=0.985;QD=8.43;ReadPosRankSum=0.144;SOR=0.693	GT:AD:DP:GQ:PL	0/1:23,18:41:99:425,0,762
NOT_SCAFFOLDED_NGS_utg23632|quiver|pilon	90223	.	C	CT	673.73	PASS	AC=1;AF=0.500;AN=2;BaseQRankSum=0.913;ClippingRankSum=0.402;DP=45;FS=1.174;MLEAC=1;MLEAF=0.500;MQ=60.00;MQRankSum=0.110;QD=14.97;ReadPosRankSum=0.280;SOR=0.941	GT:AD:DP:GQ:PL	0/1:20,23:43:99:711,0,611
NOT_SCAFFOLDED_NGS_utg23632|quiver|pilon	90259	.	C	T	741.77	PASS	AC=1;AF=0.500;AN=2;BaseQRankSum=0.869;ClippingRankSum=-2.144;DP=46;FS=0.000;MLEAC=1;MLEAF=0.500;MQ=60.00;MQRankSum=1.396;QD=16.13;ReadPosRankSum=0.517;SOR=0.826	GT:AD:DP:GQ:PL	0/1:22,24:46:99:770,0,643
NOT_SCAFFOLDED_NGS_utg23632|quiver|pilon	90283	.	G	A	689.77	PASS	AC=1;AF=0.500;AN=2;BaseQRankSum=-0.846;ClippingRankSum=-0.047;DP=44;FS=1.286;MLEAC=1;MLEAF=0.500;MQ=60.00;MQRankSum=0.000;QD=15.68;ReadPosRankSum=-0.329;SOR=1.058	GT:AD:DP:GQ:PL	0/1:21,23:44:99:718,0,611
NOT_SCAFFOLDED_NGS_utg23632|quiver|pilon	90322	.	C	T	500.77	PASS	AC=1;AF=0.500;AN=2;BaseQRankSum=1.552;ClippingRankSum=-0.695;DP=38;FS=11.101;MLEAC=1;MLEAF=0.500;MQ=60.00;MQRankSum=-0.872;QD=13.18;ReadPosRankSum=0.370;SOR=2.621	GT:AD:DP:GQ:PL	0/1:22,16:38:99:529,0,721
NOT_SCAFFOLDED_NGS_utg23632|quiver|pilon	90599	.	C	A	705.77	PASS	AC=1;AF=0.500;AN=2;BaseQRankSum=0.997;ClippingRankSum=-0.070;DP=40;FS=4.646;MLEAC=1;MLEAF=0.500;MQ=60.00;MQRankSum=-0.183;QD=17.64;ReadPosRankSum=0.379;SOR=0.974	GT:AD:DP:GQ:PL	0/1:19,20:39:99:734,0,1055
NOT_SCAFFOLDED_NGS_utg23632|quiver|pilon	90624	.	T	C	661.77	PASS	AC=1;AF=0.500;AN=2;BaseQRankSum=2.684;ClippingRankSum=-0.306;DP=33;FS=0.000;MLEAC=1;MLEAF=0.500;MQ=60.00;MQRankSum=1.387;QD=20.05;ReadPosRankSum=0.486;SOR=0.804	GT:AD:DP:GQ:PL	0/1:16,17:33:99:690,0,1015
NOT_SCAFFOLDED_NGS_utg23632|quiver|pilon	90732	.	T	C	380.77	PASS	AC=1;AF=0.500;AN=2;BaseQRankSum=-1.012;ClippingRankSum=-1.744;DP=45;FS=2.736;MLEAC=1;MLEAF=0.500;MQ=60.00;MQRankSum=2.062;QD=8.46;ReadPosRankSum=1.988;SOR=0.764	GT:AD:DP:GQ:PL	0/1:28,16:44:99:409,0,959
NOT_SCAFFOLDED_NGS_utg23632|quiver|pilon	91068	.	C	CTG	254.73	PASS	AC=1;AF=0.500;AN=2;BaseQRankSum=-2.051;ClippingRankSum=-0.532;DP=26;FS=1.740;MLEAC=1;MLEAF=0.500;MQ=60.00;MQRankSum=0.304;QD=9.80;ReadPosRankSum=1.595;SOR=1.179	GT:AD:DP:GQ:PL	0/1:11,9:20:99:292,0,372
NOT_SCAFFOLDED_NGS_utg23632|quiver|pilon	91172	.	T	TC	231.06	PASS	AC=2;AF=1.00;AN=2;BaseQRankSum=0.296;ClippingRankSum=0.296;DP=10;FS=0.000;MLEAC=2;MLEAF=1.00;MQ=60.00;MQRankSum=-0.296;QD=23.11;ReadPosRankSum=0.296;SOR=1.022	GT:AD:DP:GQ:PL	1/1:3,7:10:11:268,11,0
NOT_SCAFFOLDED_NGS_utg23632|quiver|pilon	91331	.	T	TC	242.73	PASS	AC=1;AF=0.500;AN=2;BaseQRankSum=1.209;ClippingRankSum=-1.395;DP=23;FS=0.000;MLEAC=1;MLEAF=0.500;MQ=60.00;MQRankSum=0.837;QD=10.55;ReadPosRankSum=0.651;SOR=1.022	GT:AD:DP:GQ:PL	0/1:13,10:23:99:280,0,402
NOT_SCAFFOLDED_NGS_utg23632|quiver|pilon	91332	.	C	CA	343.73	PASS	AC=1;AF=0.500;AN=2;BaseQRankSum=-0.290;ClippingRankSum=-0.290;DP=24;FS=0.000;MLEAC=1;MLEAF=0.500;MQ=60.00;MQRankSum=0.695;QD=14.32;ReadPosRankSum=-0.463;SOR=0.631	GT:AD:DP:GQ:PL	0/1:11,13:24:99:381,0,358
NOT_SCAFFOLDED_NGS_utg23632|quiver|pilon	91542	.	TGGAGGGA	T	379.73	PASS	AC=1;AF=0.500;AN=2;BaseQRankSum=-0.311;ClippingRankSum=0.519;DP=29;FS=1.545;MLEAC=1;MLEAF=0.500;MQ=60.00;MQRankSum=-0.104;QD=13.09;ReadPosRankSum=-0.174;SOR=1.106	GT:AD:DP:GQ:PL	0/1:15,11:26:99:417,0,1399
NOT_SCAFFOLDED_NGS_utg23632|quiver|pilon	92029	.	G	A	702.77	PASS	AC=1;AF=0.500;AN=2;BaseQRankSum=-0.761;ClippingRankSum=0.216;DP=57;FS=2.475;MLEAC=1;MLEAF=0.500;MQ=60.00;MQRankSum=0.521;QD=12.33;ReadPosRankSum=0.601;SOR=0.375	GT:AD:DP:GQ:PL	0/1:31,26:57:99:731,0,967
NOT_SCAFFOLDED_NGS_utg23632|quiver|pilon	92054	.	A	C	985.77	PASS	AC=1;AF=0.500;AN=2;BaseQRankSum=-0.502;ClippingRankSum=1.590;DP=63;FS=3.466;MLEAC=1;MLEAF=0.500;MQ=60.00;MQRankSum=-0.117;QD=15.65;ReadPosRankSum=1.617;SOR=1.108	GT:AD:DP:GQ:PL	0/1:33,30:63:99:1014,0,1107
NOT_SCAFFOLDED_NGS_utg23632|quiver|pilon	93334	.	G	A	579.77	PASS	AC=1;AF=0.500;AN=2;BaseQRankSum=0.399;ClippingRankSum=-0.655;DP=62;FS=1.037;MLEAC=1;MLEAF=0.500;MQ=60.00;MQRankSum=0.279;QD=9.35;ReadPosRankSum=0.550;SOR=0.896	GT:AD:DP:GQ:PL	0/1:42,20:62:99:608,0,1326
NOT_SCAFFOLDED_NGS_utg23632|quiver|pilon	93428	.	T	A	661.77	PASS	AC=1;AF=0.500;AN=2;BaseQRankSum=0.150;ClippingRankSum=0.177;DP=40;FS=4.696;MLEAC=1;MLEAF=0.500;MQ=60.00;MQRankSum=-0.775;QD=16.54;ReadPosRankSum=-0.068;SOR=0.617	GT:AD:DP:GQ:PL	0/1:22,18:40:99:690,0,870
NOT_SCAFFOLDED_NGS_utg23632|quiver|pilon	93430	.	T	TG,TA	1437.73	PASS	AC=1,1;AF=0.500,0.500;AN=2;DP=40;FS=0.000;MLEAC=1,1;MLEAF=0.500,0.500;MQ=60.00;QD=30.62;SOR=0.850	GT:AD:DP:GQ:PL	1/2:0,18,21:39:99:1475,771,870,753,0,690
NOT_SCAFFOLDED_NGS_utg23632|quiver|pilon	93444	.	G	A	549.77	PASS	AC=1;AF=0.500;AN=2;BaseQRankSum=-0.585;ClippingRankSum=0.285;DP=40;FS=2.795;MLEAC=1;MLEAF=0.500;MQ=60.00;MQRankSum=1.346;QD=13.74;ReadPosRankSum=1.101;SOR=0.695	GT:AD:DP:GQ:PL	0/1:22,18:40:99:578,0,787
NOT_SCAFFOLDED_NGS_utg23632|quiver|pilon	93474	.	G	T	488.77	PASS	AC=1;AF=0.500;AN=2;BaseQRankSum=0.716;ClippingRankSum=0.684;DP=36;FS=0.000;MLEAC=1;MLEAF=0.500;MQ=60.00;MQRankSum=-0.048;QD=13.58;ReadPosRankSum=-0.462;SOR=0.781	GT:AD:DP:GQ:PL	0/1:20,16:36:99:517,0,632
NOT_SCAFFOLDED_NGS_utg23632|quiver|pilon	93586	.	G	A	881.77	SnpCluster	AC=1;AF=0.500;AN=2;BaseQRankSum=-1.109;ClippingRankSum=-2.232;DP=38;FS=0.000;MLEAC=1;MLEAF=0.500;MQ=60.28;MQRankSum=0.074;QD=23.20;ReadPosRankSum=0.872;SOR=0.813	GT:AD:DP:GQ:PL	0/1:16,22:38:99:910,0,598
NOT_SCAFFOLDED_NGS_utg23632|quiver|pilon	93591	.	T	TC	291.73	SnpCluster	AC=1;AF=0.500;AN=2;BaseQRankSum=0.033;ClippingRankSum=0.988;DP=38;FS=1.385;MLEAC=1;MLEAF=0.500;MQ=60.28;MQRankSum=0.329;QD=7.68;ReadPosRankSum=-0.263;SOR=1.022	GT:AD:DP:GQ:PL	0/1:23,13:36:99:329,0,922
NOT_SCAFFOLDED_NGS_utg23632|quiver|pilon	93594	.	C	CT	878.73	SnpCluster	AC=1;AF=0.500;AN=2;BaseQRankSum=-0.178;ClippingRankSum=-0.016;DP=36;FS=2.999;MLEAC=1;MLEAF=0.500;MQ=60.30;MQRankSum=-0.276;QD=24.41;ReadPosRankSum=0.990;SOR=0.340	GT:AD:DP:GQ:PL	0/1:14,22:36:99:916,0,511
NOT_SCAFFOLDED_NGS_utg23632|quiver|pilon	93768	.	A	AC	848.73	PASS	AC=1;AF=0.500;AN=2;BaseQRankSum=0.109;ClippingRankSum=0.644;DP=57;FS=0.000;MLEAC=1;MLEAF=0.500;MQ=60.00;MQRankSum=-0.525;QD=14.89;ReadPosRankSum=-0.564;SOR=0.846	GT:AD:DP:GQ:PL	0/1:20,30:50:99:886,0,708
NOT_SCAFFOLDED_NGS_utg23632|quiver|pilon	93769	.	C	CA	658.73	PASS	AC=1;AF=0.500;AN=2;BaseQRankSum=-0.339;ClippingRankSum=0.119;DP=56;FS=0.000;MLEAC=1;MLEAF=0.500;MQ=60.00;MQRankSum=-0.211;QD=11.76;ReadPosRankSum=1.037;SOR=0.656	GT:AD:DP:GQ:PL	0/1:33,20:53:99:696,0,1260
NOT_SCAFFOLDED_NGS_utg23632|quiver|pilon	93784	.	A	G	625.77	PASS	AC=1;AF=0.500;AN=2;BaseQRankSum=0.866;ClippingRankSum=-0.793;DP=45;FS=0.000;MLEAC=1;MLEAF=0.500;MQ=60.00;MQRankSum=0.207;QD=13.91;ReadPosRankSum=2.940;SOR=0.741	GT:AD:DP:GQ:PL	0/1:28,16:44:99:654,0,1122
NOT_SCAFFOLDED_NGS_utg23632|quiver|pilon	93788	.	C	T	549.77	PASS	AC=1;AF=0.500;AN=2;BaseQRankSum=-0.059;ClippingRankSum=-0.605;DP=46;FS=0.000;MLEAC=1;MLEAF=0.500;MQ=60.00;MQRankSum=-0.036;QD=11.95;ReadPosRankSum=2.857;SOR=0.686	GT:AD:DP:GQ:PL	0/1:29,16:45:99:578,0,1149
NOT_SCAFFOLDED_NGS_utg23632|quiver|pilon	93899	.	T	C	165.77	PASS	AC=1;AF=0.500;AN=2;BaseQRankSum=0.662;ClippingRankSum=-0.272;DP=22;FS=0.000;MLEAC=1;MLEAF=0.500;MQ=59.47;MQRankSum=0.584;QD=7.53;ReadPosRankSum=0.428;SOR=0.859	GT:AD:DP:GQ:PL	0/1:15,6:21:99:194,0,472
NOT_SCAFFOLDED_NGS_utg23632|quiver|pilon	94004	.	T	TC	530.73	PASS	AC=1;AF=0.500;AN=2;BaseQRankSum=0.059;ClippingRankSum=-0.558;DP=38;FS=1.342;MLEAC=1;MLEAF=0.500;MQ=60.00;MQRankSum=0.264;QD=13.97;ReadPosRankSum=0.705;SOR=0.416	GT:AD:DP:GQ:PL	0/1:17,21:38:99:568,0,489
NOT_SCAFFOLDED_NGS_utg23632|quiver|pilon	94005	.	C	CT	420.73	PASS	AC=1;AF=0.500;AN=2;BaseQRankSum=0.026;ClippingRankSum=0.307;DP=42;FS=1.268;MLEAC=1;MLEAF=0.500;MQ=60.00;MQRankSum=-0.512;QD=10.02;ReadPosRankSum=0.231;SOR=0.965	GT:AD:DP:GQ:PL	0/1:25,17:42:99:458,0,765
NOT_SCAFFOLDED_NGS_utg23632|quiver|pilon	94113	.	G	GA	688.73	PASS	AC=1;AF=0.500;AN=2;BaseQRankSum=1.455;ClippingRankSum=0.868;DP=47;FS=0.000;MLEAC=1;MLEAF=0.500;MQ=60.00;MQRankSum=0.012;QD=14.65;ReadPosRankSum=0.624;SOR=0.716	GT:AD:DP:GQ:PL	0/1:19,24:43:99:726,0,590
NOT_SCAFFOLDED_NGS_utg23632|quiver|pilon	94114	.	A	AC	456.73	PASS	AC=1;AF=0.500;AN=2;BaseQRankSum=-0.800;ClippingRankSum=-0.160;DP=46;FS=1.164;MLEAC=1;MLEAF=0.500;MQ=60.00;MQRankSum=1.120;QD=9.93;ReadPosRankSum=0.012;SOR=0.892	GT:AD:DP:GQ:PL	0/1:25,18:43:99:494,0,824
NOT_SCAFFOLDED_NGS_utg23632|quiver|pilon	94236	.	GTTTGTT	G	445.73	PASS	AC=1;AF=0.500;AN=2;BaseQRankSum=1.013;ClippingRankSum=0.520;DP=40;FS=6.437;MLEAC=1;MLEAF=0.500;MQ=58.74;MQRankSum=0.192;QD=11.14;ReadPosRankSum=-1.670;SOR=0.616	GT:AD:DP:GQ:PL	0/1:11,14:25:99:483,0,411
NOT_SCAFFOLDED_NGS_utg23632|quiver|pilon	94265	.	T	G	237.77	PASS	AC=1;AF=0.500;AN=2;BaseQRankSum=-0.779;ClippingRankSum=0.448;DP=40;FS=7.805;MLEAC=1;MLEAF=0.500;MQ=58.74;MQRankSum=-0.580;QD=5.94;ReadPosRankSum=-1.807;SOR=1.523	GT:AD:DP:GQ:PL	0/1:28,10:38:99:266,0,1029
NOT_SCAFFOLDED_NGS_utg23632|quiver|pilon	94303	.	T	C	187.77	PASS	AC=1;AF=0.500;AN=2;BaseQRankSum=-1.425;ClippingRankSum=0.000;DP=38;FS=3.588;MLEAC=1;MLEAF=0.500;MQ=57.93;MQRankSum=-2.630;QD=4.94;ReadPosRankSum=-0.742;SOR=1.514	GT:AD:DP:GQ:PL	0/1:27,9:36:99:216,0,889
NOT_SCAFFOLDED_NGS_utg23632|quiver|pilon	94492	.	T	TC	733.73	PASS	AC=1;AF=0.500;AN=2;BaseQRankSum=-0.058;ClippingRankSum=-0.058;DP=70;FS=5.016;MLEAC=1;MLEAF=0.500;MQ=60.00;MQRankSum=0.560;QD=10.48;ReadPosRankSum=0.289;SOR=1.333	GT:AD:DP:GQ:PL	0/1:41,26:67:99:771,0,1334
NOT_SCAFFOLDED_NGS_utg23632|quiver|pilon	94520	.	A	G	705.77	PASS	AC=1;AF=0.500;AN=2;BaseQRankSum=1.033;ClippingRankSum=-0.122;DP=64;FS=5.139;MLEAC=1;MLEAF=0.500;MQ=60.00;MQRankSum=-0.788;QD=11.03;ReadPosRankSum=1.604;SOR=1.449	GT:AD:DP:GQ:PL	0/1:37,27:64:99:734,0,1072
NOT_SCAFFOLDED_NGS_utg23632|quiver|pilon	94536	.	A	AG	847.73	SnpCluster	AC=1;AF=0.500;AN=2;BaseQRankSum=-0.282;ClippingRankSum=0.397;DP=63;FS=7.030;MLEAC=1;MLEAF=0.500;MQ=60.00;MQRankSum=-0.253;QD=13.46;ReadPosRankSum=-0.310;SOR=1.410	GT:AD:DP:GQ:PL	0/1:32,29:61:99:885,0,1164
NOT_SCAFFOLDED_NGS_utg23632|quiver|pilon	94537	.	G	GA	1120.73	SnpCluster	AC=1;AF=0.500;AN=2;BaseQRankSum=0.686;ClippingRankSum=-0.657;DP=63;FS=7.030;MLEAC=1;MLEAF=0.500;MQ=60.00;MQRankSum=0.426;QD=17.79;ReadPosRankSum=0.354;SOR=0.450	GT:AD:DP:GQ:PL	0/1:29,32:61:99:1158,0,1093
NOT_SCAFFOLDED_NGS_utg23632|quiver|pilon	94545	.	T	TC	1107.73	SnpCluster	AC=1;AF=0.500;AN=2;BaseQRankSum=1.087;ClippingRankSum=0.834;DP=55;FS=5.563;MLEAC=1;MLEAF=0.500;MQ=60.00;MQRankSum=0.126;QD=20.14;ReadPosRankSum=0.615;SOR=0.369	GT:AD:DP:GQ:PL	0/1:26,29:55:99:1145,0,1019
NOT_SCAFFOLDED_NGS_utg23632|quiver|pilon	94546	.	C	CT	801.73	SnpCluster	AC=1;AF=0.500;AN=2;BaseQRankSum=-2.223;ClippingRankSum=-0.617;DP=56;FS=7.527;MLEAC=1;MLEAF=0.500;MQ=60.00;MQRankSum=0.161;QD=14.32;ReadPosRankSum=-0.380;SOR=1.251	GT:AD:DP:GQ:PL	0/1:30,25:55:99:839,0,1207
NOT_SCAFFOLDED_NGS_utg23632|quiver|pilon	94590	.	G	A	211.77	PASS	AC=1;AF=0.500;AN=2;BaseQRankSum=-2.487;ClippingRankSum=0.017;DP=39;FS=0.000;MLEAC=1;MLEAF=0.500;MQ=60.00;MQRankSum=0.678;QD=5.43;ReadPosRankSum=0.678;SOR=0.527	GT:AD:DP:GQ:PL	0/1:31,8:39:99:240,0,1272
NOT_SCAFFOLDED_NGS_utg23632|quiver|pilon	94593	.	G	A	211.77	PASS	AC=1;AF=0.500;AN=2;BaseQRankSum=-2.249;ClippingRankSum=0.828;DP=40;FS=0.000;MLEAC=1;MLEAF=0.500;MQ=60.00;MQRankSum=-0.795;QD=5.29;ReadPosRankSum=0.795;SOR=0.582	GT:AD:DP:GQ:PL	0/1:32,8:40:99:240,0,1287
NOT_SCAFFOLDED_NGS_utg23632|quiver|pilon	94771	.	A	AC	437.73	PASS	AC=1;AF=0.500;AN=2;BaseQRankSum=0.015;ClippingRankSum=-0.472;DP=39;FS=5.225;MLEAC=1;MLEAF=0.500;MQ=60.00;MQRankSum=-0.350;QD=11.22;ReadPosRankSum=-0.716;SOR=1.863	GT:AD:DP:GQ:PL	0/1:20,17:37:99:475,0,597
NOT_SCAFFOLDED_NGS_utg23632|quiver|pilon	94773	.	C	CG	449.73	PASS	AC=1;AF=0.500;AN=2;BaseQRankSum=-1.168;ClippingRankSum=-1.139;DP=40;FS=3.053;MLEAC=1;MLEAF=0.500;MQ=60.00;MQRankSum=-1.139;QD=11.24;ReadPosRankSum=1.635;SOR=0.250	GT:AD:DP:GQ:PL	0/1:19,19:38:99:487,0,628
NOT_SCAFFOLDED_NGS_utg23632|quiver|pilon	94792	.	C	T	556.77	PASS	AC=1;AF=0.500;AN=2;BaseQRankSum=-1.686;ClippingRankSum=0.319;DP=37;FS=0.000;MLEAC=1;MLEAF=0.500;MQ=60.00;MQRankSum=-0.289;QD=15.05;ReadPosRankSum=0.076;SOR=0.569	GT:AD:DP:GQ:PL	0/1:18,19:37:99:585,0,616
NOT_SCAFFOLDED_NGS_utg23632|quiver|pilon	94931	.	A	C	477.77	PASS	AC=1;AF=0.500;AN=2;BaseQRankSum=0.919;ClippingRankSum=-0.702;DP=34;FS=1.356;MLEAC=1;MLEAF=0.500;MQ=60.00;MQRankSum=-0.847;QD=14.05;ReadPosRankSum=0.630;SOR=1.061	GT:AD:DP:GQ:PL	0/1:16,17:33:99:506,0,461
NOT_SCAFFOLDED_NGS_utg23632|quiver|pilon	95056	.	TGTGTGTG	T	467.73	PASS	AC=1;AF=0.500;AN=2;BaseQRankSum=1.043;ClippingRankSum=-0.558;DP=33;FS=0.000;MLEAC=1;MLEAF=0.500;MQ=60.98;MQRankSum=-0.461;QD=14.17;ReadPosRankSum=0.205;SOR=0.859	GT:AD:DP:GQ:PL	0/1:14,13:27:99:505,0,548
NOT_SCAFFOLDED_NGS_utg23632|quiver|pilon	95063	.	G	GTGTGT	490.73	PASS	AC=1;AF=0.500;AN=2;BaseQRankSum=-1.529;ClippingRankSum=0.121;DP=32;FS=0.000;MLEAC=1;MLEAF=0.500;MQ=61.01;MQRankSum=0.170;QD=15.34;ReadPosRankSum=-1.286;SOR=0.551	GT:AD:DP:GQ:PL	0/1:13,14:27:99:528,0,505
NOT_SCAFFOLDED_NGS_utg23632|quiver|pilon	95322	.	G	A	567.77	PASS	AC=1;AF=0.500;AN=2;BaseQRankSum=-0.501;ClippingRankSum=0.037;DP=43;FS=6.428;MLEAC=1;MLEAF=0.500;MQ=60.00;MQRankSum=0.208;QD=13.20;ReadPosRankSum=0.599;SOR=0.774	GT:AD:DP:GQ:PL	0/1:24,19:43:99:596,0,814
NOT_SCAFFOLDED_NGS_utg23632|quiver|pilon	95443	.	G	A	684.77	PASS	AC=1;AF=0.500;AN=2;BaseQRankSum=2.328;ClippingRankSum=-1.704;DP=48;FS=4.057;MLEAC=1;MLEAF=0.500;MQ=60.00;MQRankSum=-1.434;QD=14.27;ReadPosRankSum=-0.520;SOR=1.191	GT:AD:DP:GQ:PL	0/1:27,21:48:99:713,0,836
NOT_SCAFFOLDED_NGS_utg23632|quiver|pilon	95557	.	A	G	1008.77	PASS	AC=1;AF=0.500;AN=2;BaseQRankSum=0.600;ClippingRankSum=0.939;DP=78;FS=0.000;MLEAC=1;MLEAF=0.500;MQ=60.00;MQRankSum=0.128;QD=12.93;ReadPosRankSum=2.447;SOR=0.650	GT:AD:DP:GQ:PL	0/1:43,34:77:99:1037,0,1379
NOT_SCAFFOLDED_NGS_utg23632|quiver|pilon	95627	.	T	A	705.77	PASS	AC=1;AF=0.500;AN=2;BaseQRankSum=2.398;ClippingRankSum=-0.183;DP=56;FS=2.386;MLEAC=1;MLEAF=0.500;MQ=60.00;MQRankSum=-1.116;QD=12.60;ReadPosRankSum=0.766;SOR=1.101	GT:AD:DP:GQ:PL	0/1:33,23:56:99:734,0,1019
NOT_SCAFFOLDED_NGS_utg23632|quiver|pilon	96537	.	T	C	792.77	PASS	AC=1;AF=0.500;AN=2;BaseQRankSum=0.198;ClippingRankSum=-0.948;DP=46;FS=1.156;MLEAC=1;MLEAF=0.500;MQ=60.00;MQRankSum=-0.816;QD=17.23;ReadPosRankSum=0.441;SOR=1.022	GT:AD:DP:GQ:PL	0/1:21,25:46:99:821,0,682
NOT_SCAFFOLDED_NGS_utg23632|quiver|pilon	97109	.	T	A	516.77	PASS	AC=1;AF=0.500;AN=2;BaseQRankSum=0.084;ClippingRankSum=-0.728;DP=44;FS=6.546;MLEAC=1;MLEAF=0.500;MQ=60.00;MQRankSum=-0.060;QD=11.74;ReadPosRankSum=0.991;SOR=0.589	GT:AD:DP:GQ:PL	0/1:26,18:44:99:545,0,782
NOT_SCAFFOLDED_NGS_utg23632|quiver|pilon	97287	.	G	A	1045.77	PASS	AC=1;AF=0.500;AN=2;BaseQRankSum=-0.232;ClippingRankSum=-0.106;DP=62;FS=0.000;MLEAC=1;MLEAF=0.500;MQ=60.00;MQRankSum=-0.190;QD=16.87;ReadPosRankSum=1.641;SOR=0.804	GT:AD:DP:GQ:PL	0/1:30,32:62:99:1074,0,1008
NOT_SCAFFOLDED_NGS_utg23632|quiver|pilon	97329	.	G	GC	806.73	PASS	AC=1;AF=0.500;AN=2;BaseQRankSum=1.028;ClippingRankSum=0.989;DP=71;FS=8.749;MLEAC=1;MLEAF=0.500;MQ=60.00;MQRankSum=1.696;QD=11.36;ReadPosRankSum=0.630;SOR=1.749	GT:AD:DP:GQ:PL	0/1:35,31:66:99:844,0,1005
NOT_SCAFFOLDED_NGS_utg23632|quiver|pilon	97375	.	A	AT	1046.73	PASS	AC=1;AF=0.500;AN=2;BaseQRankSum=0.449;ClippingRankSum=0.603;DP=74;FS=3.209;MLEAC=1;MLEAF=0.500;MQ=60.00;MQRankSum=-1.301;QD=14.15;ReadPosRankSum=-1.584;SOR=0.498	GT:AD:DP:GQ:PL	0/1:31,39:70:99:1084,0,956
NOT_SCAFFOLDED_NGS_utg23632|quiver|pilon	97376	.	T	TC	870.73	PASS	AC=1;AF=0.500;AN=2;BaseQRankSum=-0.528;ClippingRankSum=0.226;DP=75;FS=3.242;MLEAC=1;MLEAF=0.500;MQ=60.00;MQRankSum=0.667;QD=11.61;ReadPosRankSum=1.814;SOR=0.981	GT:AD:DP:GQ:PL	0/1:40,31:71:99:908,0,1230
NOT_SCAFFOLDED_NGS_utg23632|quiver|pilon	97443	.	G	GA	1017.73	PASS	AC=1;AF=0.500;AN=2;BaseQRankSum=-1.703;ClippingRankSum=1.110;DP=66;FS=3.890;MLEAC=1;MLEAF=0.500;MQ=60.00;MQRankSum=1.581;QD=15.42;ReadPosRankSum=-0.821;SOR=0.327	GT:AD:DP:GQ:PL	0/1:23,37:60:99:1055,0,852
NOT_SCAFFOLDED_NGS_utg23632|quiver|pilon	97446	.	A	AG	889.73	PASS	AC=1;AF=0.500;AN=2;BaseQRankSum=2.357;ClippingRankSum=-0.274;DP=64;FS=3.890;MLEAC=1;MLEAF=0.500;MQ=60.00;MQRankSum=-0.334;QD=13.90;ReadPosRankSum=0.411;SOR=1.276	GT:AD:DP:GQ:PL	0/1:37,23:60:99:927,0,1457
NOT_SCAFFOLDED_NGS_utg23632|quiver|pilon	97454	.	G	A	895.77	PASS	AC=1;AF=0.500;AN=2;BaseQRankSum=2.852;ClippingRankSum=-0.645;DP=59;FS=3.958;MLEAC=1;MLEAF=0.500;MQ=60.00;MQRankSum=-1.018;QD=15.18;ReadPosRankSum=0.256;SOR=1.338	GT:AD:DP:GQ:PL	0/1:36,23:59:99:924,0,1493
NOT_SCAFFOLDED_NGS_utg23632|quiver|pilon	97905	.	ACAC	A	513.73	PASS	AC=1;AF=0.500;AN=2;DP=34;FS=0.000;MLEAC=1;MLEAF=0.500;MQ=56.16;QD=15.11;SOR=5.283	GT:AD:DP:GQ:PL	0/1:7,13:20:99:472,0,329
NOT_SCAFFOLDED_NGS_utg23632|quiver|pilon	97941	.	T	TCACCACCAC	533.73	PASS	AC=1;AF=0.500;AN=2;BaseQRankSum=0.099;ClippingRankSum=-0.394;DP=42;FS=0.000;MLEAC=1;MLEAF=0.500;MQ=55.97;MQRankSum=-3.253;QD=12.71;ReadPosRankSum=-1.479;SOR=0.169	GT:AD:DP:GQ:PL	0/1:23,16:39:99:571,0,959
NOT_SCAFFOLDED_NGS_utg23632|quiver|pilon	97951	.	CACA	C	273.73	PASS	AC=1;AF=0.500;AN=2;BaseQRankSum=-0.038;ClippingRankSum=1.563;DP=66;FS=13.595;MLEAC=1;MLEAF=0.500;MQ=57.47;MQRankSum=1.213;QD=4.15;ReadPosRankSum=3.466;SOR=3.767	GT:AD:DP:GQ:PL	0/1:34,12:46:99:311,0,1420
NOT_SCAFFOLDED_NGS_utg23632|quiver|pilon	97972	.	A	T	1288.77	PASS	AC=1;AF=0.500;AN=2;BaseQRankSum=-0.829;ClippingRankSum=2.035;DP=79;FS=3.167;MLEAC=1;MLEAF=0.500;MQ=58.54;MQRankSum=2.299;QD=16.31;ReadPosRankSum=1.044;SOR=1.111	GT:AD:DP:GQ:PL	0/1:39,40:79:99:1317,0,1472
NOT_SCAFFOLDED_NGS_utg23632|quiver|pilon	98782	.	A	T	651.77	PASS	AC=1;AF=0.500;AN=2;BaseQRankSum=0.532;ClippingRankSum=0.266;DP=56;FS=10.349;MLEAC=1;MLEAF=0.500;MQ=60.00;MQRankSum=-0.053;QD=11.64;ReadPosRankSum=2.289;SOR=1.781	GT:AD:DP:GQ:PL	0/1:33,21:54:99:680,0,1063
NOT_SCAFFOLDED_NGS_utg23632|quiver|pilon	98947	.	C	CAGAAAGAGAGCCCTGACATTGTGTGAATGCAACACAT	772.73	PASS	AC=1;AF=0.500;AN=2;BaseQRankSum=-2.889;ClippingRankSum=0.248;DP=66;FS=0.000;MLEAC=1;MLEAF=0.500;MQ=59.57;MQRankSum=-0.954;QD=11.71;ReadPosRankSum=-3.856;SOR=0.793	GT:AD:DP:GQ:PL	0/1:22,19:41:99:810,0,800
NOT_SCAFFOLDED_NGS_utg23632|quiver|pilon	99069	.	T	C	303.77	PASS	AC=1;AF=0.500;AN=2;BaseQRankSum=0.286;ClippingRankSum=0.401;DP=33;FS=1.465;MLEAC=1;MLEAF=0.500;MQ=60.00;MQRankSum=0.057;QD=9.21;ReadPosRankSum=-0.095;SOR=0.399	GT:AD:DP:GQ:PL	0/1:22,11:33:99:332,0,806
NOT_SCAFFOLDED_NGS_utg23632|quiver|pilon	99140	.	T	TA	311.73	PASS	AC=1;AF=0.500;AN=2;BaseQRankSum=2.617;ClippingRankSum=0.483;DP=38;FS=10.352;MLEAC=1;MLEAF=0.500;MQ=60.00;MQRankSum=-0.550;QD=8.20;ReadPosRankSum=-0.017;SOR=1.305	GT:AD:DP:GQ:PL	0/1:20,15:35:99:349,0,697
NOT_SCAFFOLDED_NGS_utg23632|quiver|pilon	99142	.	A	AG	606.73	PASS	AC=1;AF=0.500;AN=2;BaseQRankSum=-0.780;ClippingRankSum=0.143;DP=36;FS=7.479;MLEAC=1;MLEAF=0.500;MQ=60.00;MQRankSum=0.780;QD=16.85;ReadPosRankSum=-0.111;SOR=1.243	GT:AD:DP:GQ:PL	0/1:16,20:36:99:644,0,545
NOT_SCAFFOLDED_NGS_utg23632|quiver|pilon	99220	.	A	AC	476.73	PASS	AC=1;AF=0.500;AN=2;BaseQRankSum=-1.123;ClippingRankSum=0.663;DP=43;FS=1.208;MLEAC=1;MLEAF=0.500;MQ=60.00;MQRankSum=-0.338;QD=11.09;ReadPosRankSum=-0.365;SOR=0.520	GT:AD:DP:GQ:PL	0/1:20,20:40:99:514,0,711
NOT_SCAFFOLDED_NGS_utg23632|quiver|pilon	99224	.	C	CA	497.73	PASS	AC=1;AF=0.500;AN=2;BaseQRankSum=1.366;ClippingRankSum=2.069;DP=40;FS=0.000;MLEAC=1;MLEAF=0.500;MQ=60.00;MQRankSum=-0.392;QD=12.44;ReadPosRankSum=0.203;SOR=0.903	GT:AD:DP:GQ:PL	0/1:20,20:40:99:535,0,697
NOT_SCAFFOLDED_NGS_utg23632|quiver|pilon	99284	.	G	A	1247.77	PASS	AC=1;AF=0.500;AN=2;BaseQRankSum=1.439;ClippingRankSum=1.420;DP=52;FS=7.877;MLEAC=1;MLEAF=0.500;MQ=60.00;MQRankSum=-0.085;QD=24.00;ReadPosRankSum=-1.006;SOR=0.658	GT:AD:DP:GQ:PL	0/1:20,32:52:99:1276,0,701
NOT_SCAFFOLDED_NGS_utg23632|quiver|pilon	99303	.	G	GC	546.73	PASS	AC=1;AF=0.500;AN=2;BaseQRankSum=-0.100;ClippingRankSum=-0.500;DP=55;FS=2.417;MLEAC=1;MLEAF=0.500;MQ=60.00;MQRankSum=-0.700;QD=9.94;ReadPosRankSum=-0.482;SOR=0.519	GT:AD:DP:GQ:PL	0/1:32,21:53:99:584,0,1271
NOT_SCAFFOLDED_NGS_utg23632|quiver|pilon	99304	.	C	CT	1204.73	PASS	AC=1;AF=0.500;AN=2;BaseQRankSum=0.605;ClippingRankSum=1.778;DP=53;FS=3.844;MLEAC=1;MLEAF=0.500;MQ=60.00;MQRankSum=0.099;QD=22.73;ReadPosRankSum=1.002;SOR=0.939	GT:AD:DP:GQ:PL	0/1:22,31:53:99:1242,0,809
NOT_SCAFFOLDED_NGS_utg23632|quiver|pilon	99363	.	G	T	849.77	PASS	AC=1;AF=0.500;AN=2;BaseQRankSum=1.570;ClippingRankSum=-0.190;DP=49;FS=0.000;MLEAC=1;MLEAF=0.500;MQ=60.00;MQRankSum=1.170;QD=17.34;ReadPosRankSum=-1.690;SOR=0.765	GT:AD:DP:GQ:PL	0/1:24,25:49:99:878,0,832
NOT_SCAFFOLDED_NGS_utg23632|quiver|pilon	99434	.	A	G	493.77	PASS	AC=1;AF=0.500;AN=2;BaseQRankSum=1.792;ClippingRankSum=-0.239;DP=38;FS=12.143;MLEAC=1;MLEAF=0.500;MQ=60.00;MQRankSum=-0.747;QD=12.99;ReadPosRankSum=0.687;SOR=2.934	GT:AD:DP:GQ:PL	0/1:23,15:38:99:522,0,755
NOT_SCAFFOLDED_NGS_utg23632|quiver|pilon	99592	.	G	GA	1224.73	PASS	AC=1;AF=0.500;AN=2;BaseQRankSum=-0.489;ClippingRankSum=-1.044;DP=68;FS=2.207;MLEAC=1;MLEAF=0.500;MQ=60.00;MQRankSum=0.687;QD=18.01;ReadPosRankSum=1.058;SOR=0.394	GT:AD:DP:GQ:PL	0/1:25,41:66:99:1262,0,692
NOT_SCAFFOLDED_NGS_utg23632|quiver|pilon	99828	.	T	C	752.77	PASS	AC=1;AF=0.500;AN=2;BaseQRankSum=0.440;ClippingRankSum=1.633;DP=58;FS=1.017;MLEAC=1;MLEAF=0.500;MQ=60.00;MQRankSum=0.377;QD=12.98;ReadPosRankSum=0.079;SOR=0.625	GT:AD:DP:GQ:PL	0/1:33,25:58:99:781,0,1290
NOT_SCAFFOLDED_NGS_utg23632|quiver|pilon	99829	.	C	T	985.77	PASS	AC=1;AF=0.500;AN=2;BaseQRankSum=0.923;ClippingRankSum=-0.115;DP=56;FS=2.284;MLEAC=1;MLEAF=0.500;MQ=60.00;MQRankSum=-0.165;QD=17.60;ReadPosRankSum=0.396;SOR=0.995	GT:AD:DP:GQ:PL	0/1:25,31:56:99:1014,0,957
NOT_SCAFFOLDED_NGS_utg23632|quiver|pilon	100006	.	G	GA	171.73	PASS	AC=1;AF=0.500;AN=2;BaseQRankSum=-0.817;ClippingRankSum=1.315;DP=23;FS=7.025;MLEAC=1;MLEAF=0.500;MQ=60.00;MQRankSum=-1.173;QD=7.47;ReadPosRankSum=0.391;SOR=1.215	GT:AD:DP:GQ:PL	0/1:12,11:23:99:209,0,276
NOT_SCAFFOLDED_NGS_utg23632|quiver|pilon	100577	.	T	A	350.77	PASS	AC=1;AF=0.500;AN=2;BaseQRankSum=2.305;ClippingRankSum=1.035;DP=28;FS=0.000;MLEAC=1;MLEAF=0.500;MQ=60.00;MQRankSum=0.564;QD=12.53;ReadPosRankSum=-1.788;SOR=0.627	GT:AD:DP:GQ:PL	0/1:17,11:28:99:379,0,508
NOT_SCAFFOLDED_NGS_utg23632|quiver|pilon	100633	.	CT	C	157.73	PASS	AC=1;AF=0.500;AN=2;BaseQRankSum=0.000;ClippingRankSum=1.482;DP=16;FS=0.000;MLEAC=1;MLEAF=0.500;MQ=60.00;MQRankSum=-2.540;QD=9.86;ReadPosRankSum=0.405;SOR=0.814	GT:AD:DP:GQ:PL	0/1:9,7:16:99:195,0,295
NOT_SCAFFOLDED_NGS_utg23632|quiver|pilon	100701	.	A	G	495.77	PASS	AC=1;AF=0.500;AN=2;BaseQRankSum=0.317;ClippingRankSum=0.708;DP=27;FS=1.510;MLEAC=1;MLEAF=0.500;MQ=60.00;MQRankSum=-0.073;QD=18.36;ReadPosRankSum=0.317;SOR=1.061	GT:AD:DP:GQ:PL	0/1:12,15:27:99:524,0,396
NOT_SCAFFOLDED_NGS_utg23632|quiver|pilon	100937	.	G	A	509.77	PASS	AC=1;AF=0.500;AN=2;BaseQRankSum=1.798;ClippingRankSum=0.512;DP=38;FS=1.237;MLEAC=1;MLEAF=0.500;MQ=60.00;MQRankSum=1.535;QD=13.41;ReadPosRankSum=1.389;SOR=0.941	GT:AD:DP:GQ:PL	0/1:20,18:38:99:538,0,593
NOT_SCAFFOLDED_NGS_utg23632|quiver|pilon	101109	.	C	T	622.77	PASS	AC=1;AF=0.500;AN=2;BaseQRankSum=-1.080;ClippingRankSum=-0.642;DP=38;FS=1.289;MLEAC=1;MLEAF=0.500;MQ=60.00;MQRankSum=-0.963;QD=16.39;ReadPosRankSum=-1.898;SOR=0.377	GT:AD:DP:GQ:PL	0/1:19,19:38:99:651,0,634
NOT_SCAFFOLDED_NGS_utg23632|quiver|pilon	101121	.	T	TG	424.73	PASS	AC=1;AF=0.500;AN=2;BaseQRankSum=-0.876;ClippingRankSum=0.526;DP=39;FS=0.000;MLEAC=1;MLEAF=0.500;MQ=60.00;MQRankSum=0.730;QD=10.89;ReadPosRankSum=1.606;SOR=0.922	GT:AD:DP:GQ:PL	0/1:19,19:38:99:462,0,608
NOT_SCAFFOLDED_NGS_utg23632|quiver|pilon	101126	.	G	GA	544.73	PASS	AC=1;AF=0.500;AN=2;BaseQRankSum=0.409;ClippingRankSum=0.817;DP=39;FS=0.000;MLEAC=1;MLEAF=0.500;MQ=60.00;MQRankSum=2.248;QD=13.97;ReadPosRankSum=-1.285;SOR=0.507	GT:AD:DP:GQ:PL	0/1:19,19:38:99:582,0,623
NOT_SCAFFOLDED_NGS_utg23632|quiver|pilon	101412	.	G	GA	210.73	PASS	AC=1;AF=0.500;AN=2;BaseQRankSum=-0.066;ClippingRankSum=-0.525;DP=26;FS=0.000;MLEAC=1;MLEAF=0.500;MQ=60.00;MQRankSum=0.394;QD=8.11;ReadPosRankSum=0.066;SOR=0.693	GT:AD:DP:GQ:PL	0/1:11,11:22:99:248,0,249
NOT_SCAFFOLDED_NGS_utg23632|quiver|pilon	101475	.	T	TG	298.73	PASS	AC=1;AF=0.500;AN=2;BaseQRankSum=1.037;ClippingRankSum=-0.318;DP=31;FS=0.000;MLEAC=1;MLEAF=0.500;MQ=60.00;MQRankSum=1.080;QD=9.64;ReadPosRankSum=-1.503;SOR=0.467	GT:AD:DP:GQ:PL	0/1:18,12:30:99:336,0,602
NOT_SCAFFOLDED_NGS_utg23632|quiver|pilon	101477	.	G	GA	528.73	PASS	AC=1;AF=0.500;AN=2;BaseQRankSum=-0.020;ClippingRankSum=-0.340;DP=31;FS=0.000;MLEAC=1;MLEAF=0.500;MQ=60.00;MQRankSum=-0.300;QD=17.06;ReadPosRankSum=1.341;SOR=0.859	GT:AD:DP:GQ:PL	0/1:13,18:31:99:566,0,439
NOT_SCAFFOLDED_NGS_utg23632|quiver|pilon	101535	.	T	C	499.77	PASS	AC=1;AF=0.500;AN=2;BaseQRankSum=2.682;ClippingRankSum=0.894;DP=40;FS=18.199;MLEAC=1;MLEAF=0.500;MQ=60.00;MQRankSum=-0.084;QD=12.49;ReadPosRankSum=0.838;SOR=4.495	GT:AD:DP:GQ:PL	0/1:25,15:40:99:528,0,806
NOT_SCAFFOLDED_NGS_utg23632|quiver|pilon	101677	.	T	C	1082.77	PASS	AC=1;AF=0.500;AN=2;BaseQRankSum=0.296;ClippingRankSum=1.057;DP=65;FS=0.000;MLEAC=1;MLEAF=0.500;MQ=60.00;MQRankSum=-2.161;QD=16.66;ReadPosRankSum=2.134;SOR=0.625	GT:AD:DP:GQ:PL	0/1:31,34:65:99:1111,0,972
NOT_SCAFFOLDED_NGS_utg23632|quiver|pilon	101772	.	G	A	652.77	PASS	AC=1;AF=0.500;AN=2;BaseQRankSum=0.511;ClippingRankSum=1.140;DP=53;FS=6.268;MLEAC=1;MLEAF=0.500;MQ=60.00;MQRankSum=0.888;QD=12.32;ReadPosRankSum=0.188;SOR=1.739	GT:AD:DP:GQ:PL	0/1:30,23:53:99:681,0,973
NOT_SCAFFOLDED_NGS_utg23632|quiver|pilon	101894	.	CAA	C	382.73	PASS	AC=1;AF=0.500;AN=2;BaseQRankSum=0.024;ClippingRankSum=-1.147;DP=31;FS=4.000;MLEAC=1;MLEAF=0.500;MQ=59.70;MQRankSum=0.220;QD=12.35;ReadPosRankSum=-1.488;SOR=0.156	GT:AD:DP:GQ:PL	0/1:15,12:27:99:420,0,856
NOT_SCAFFOLDED_NGS_utg23632|quiver|pilon	101930	.	ACACT	A	621.73	PASS	AC=1;AF=0.500;AN=2;BaseQRankSum=1.408;ClippingRankSum=1.273;DP=44;FS=0.000;MLEAC=1;MLEAF=0.500;MQ=60.77;MQRankSum=0.163;QD=14.13;ReadPosRankSum=-0.542;SOR=0.685	GT:AD:DP:GQ:PL	0/1:19,21:40:99:659,0,1075
NOT_SCAFFOLDED_NGS_utg23632|quiver|pilon	102187	.	A	G	1236.77	PASS	AC=1;AF=0.500;AN=2;BaseQRankSum=2.162;ClippingRankSum=-0.219;DP=89;FS=0.802;MLEAC=1;MLEAF=0.500;MQ=60.00;MQRankSum=-0.170;QD=13.90;ReadPosRankSum=1.236;SOR=0.850	GT:AD:DP:GQ:PL	0/1:50,39:89:99:1265,0,1577
NOT_SCAFFOLDED_NGS_utg23632|quiver|pilon	102508	.	G	GC	528.73	PASS	AC=1;AF=0.500;AN=2;BaseQRankSum=-0.013;ClippingRankSum=-0.718;DP=43;FS=2.729;MLEAC=1;MLEAF=0.500;MQ=60.00;MQRankSum=-0.743;QD=12.30;ReadPosRankSum=2.632;SOR=0.307	GT:AD:DP:GQ:PL	0/1:22,20:42:99:566,0,738
NOT_SCAFFOLDED_NGS_utg23632|quiver|pilon	102509	.	C	CT	657.73	PASS	AC=1;AF=0.500;AN=2;BaseQRankSum=0.139;ClippingRankSum=1.020;DP=43;FS=2.729;MLEAC=1;MLEAF=0.500;MQ=60.00;MQRankSum=-0.441;QD=15.30;ReadPosRankSum=-2.758;SOR=1.329	GT:AD:DP:GQ:PL	0/1:20,22:42:99:695,0,650
NOT_SCAFFOLDED_NGS_utg23632|quiver|pilon	102677	.	A	T	838.77	PASS	AC=1;AF=0.500;AN=2;BaseQRankSum=1.766;ClippingRankSum=-0.597;DP=42;FS=0.000;MLEAC=1;MLEAF=0.500;MQ=58.85;MQRankSum=0.648;QD=19.97;ReadPosRankSum=-0.826;SOR=0.648	GT:AD:DP:GQ:PL	0/1:18,24:42:99:867,0,499
NOT_SCAFFOLDED_NGS_utg23632|quiver|pilon	102691	.	T	A	412.77	PASS	AC=1;AF=0.500;AN=2;BaseQRankSum=-0.056;ClippingRankSum=0.887;DP=48;FS=1.191;MLEAC=1;MLEAF=0.500;MQ=58.99;MQRankSum=0.977;QD=8.60;ReadPosRankSum=1.448;SOR=0.895	GT:AD:DP:GQ:PL	0/1:31,16:47:99:441,0,998
NOT_SCAFFOLDED_NGS_utg23632|quiver|pilon	102777	.	T	TA	483.73	PASS	AC=1;AF=0.500;AN=2;BaseQRankSum=-0.340;ClippingRankSum=-0.113;DP=48;FS=4.506;MLEAC=1;MLEAF=0.500;MQ=60.00;MQRankSum=0.567;QD=10.08;ReadPosRankSum=1.020;SOR=0.954	GT:AD:DP:GQ:PL	0/1:22,20:42:99:521,0,764
NOT_SCAFFOLDED_NGS_utg23632|quiver|pilon	102778	.	A	AT	683.73	PASS	AC=1;AF=0.500;AN=2;BaseQRankSum=0.838;ClippingRankSum=-1.591;DP=49;FS=6.439;MLEAC=1;MLEAF=0.500;MQ=60.00;MQRankSum=0.425;QD=13.95;ReadPosRankSum=-0.692;SOR=0.864	GT:AD:DP:GQ:PL	0/1:21,22:43:99:721,0,655
NOT_SCAFFOLDED_NGS_utg23632|quiver|pilon	102832	.	G	C	719.77	PASS	AC=1;AF=0.500;AN=2;BaseQRankSum=1.802;ClippingRankSum=2.185;DP=47;FS=0.000;MLEAC=1;MLEAF=0.500;MQ=60.00;MQRankSum=-0.863;QD=15.31;ReadPosRankSum=0.565;SOR=0.813	GT:AD:DP:GQ:PL	0/1:25,22:47:99:748,0,798
NOT_SCAFFOLDED_NGS_utg23632|quiver|pilon	102845	.	T	TC	560.73	PASS	AC=1;AF=0.500;AN=2;BaseQRankSum=-0.350;ClippingRankSum=-0.111;DP=52;FS=0.000;MLEAC=1;MLEAF=0.500;MQ=60.00;MQRankSum=0.147;QD=10.78;ReadPosRankSum=0.811;SOR=0.776	GT:AD:DP:GQ:PL	0/1:29,23:52:99:598,0,795
NOT_SCAFFOLDED_NGS_utg23632|quiver|pilon	102990	.	G	A	833.77	PASS	AC=1;AF=0.500;AN=2;BaseQRankSum=-0.281;ClippingRankSum=-1.235;DP=44;FS=0.000;MLEAC=1;MLEAF=0.500;MQ=60.00;MQRankSum=-0.061;QD=18.95;ReadPosRankSum=1.920;SOR=0.602	GT:AD:DP:GQ:PL	0/1:19,24:43:99:862,0,644
NOT_SCAFFOLDED_NGS_utg23632|quiver|pilon	103108	.	A	AG	738.73	PASS	AC=1;AF=0.500;AN=2;BaseQRankSum=0.449;ClippingRankSum=0.418;DP=62;FS=7.056;MLEAC=1;MLEAF=0.500;MQ=60.00;MQRankSum=0.403;QD=11.92;ReadPosRankSum=-0.403;SOR=0.641	GT:AD:DP:GQ:PL	0/1:32,27:59:99:776,0,1006
NOT_SCAFFOLDED_NGS_utg23632|quiver|pilon	103109	.	G	GA	900.73	PASS	AC=1;AF=0.500;AN=2;BaseQRankSum=-0.472;ClippingRankSum=0.261;DP=64;FS=3.540;MLEAC=1;MLEAF=0.500;MQ=60.00;MQRankSum=-0.697;QD=14.07;ReadPosRankSum=1.063;SOR=1.284	GT:AD:DP:GQ:PL	0/1:30,32:62:99:938,0,1002
NOT_SCAFFOLDED_NGS_utg23632|quiver|pilon	103284	.	T	G	533.77	PASS	AC=1;AF=0.500;AN=2;BaseQRankSum=-0.747;ClippingRankSum=1.056;DP=39;FS=0.000;MLEAC=1;MLEAF=0.500;MQ=60.00;MQRankSum=-1.197;QD=13.69;ReadPosRankSum=1.507;SOR=0.846	GT:AD:DP:GQ:PL	0/1:21,18:39:99:562,0,738
NOT_SCAFFOLDED_NGS_utg23632|quiver|pilon	103319	.	C	CA	696.73	PASS	AC=1;AF=0.500;AN=2;BaseQRankSum=-0.423;ClippingRankSum=0.400;DP=48;FS=4.579;MLEAC=1;MLEAF=0.500;MQ=60.00;MQRankSum=-0.423;QD=14.52;ReadPosRankSum=-0.788;SOR=1.593	GT:AD:DP:GQ:PL	0/1:20,25:45:99:734,0,684
NOT_SCAFFOLDED_NGS_utg23632|quiver|pilon	103321	.	A	AC	593.73	PASS	AC=1;AF=0.500;AN=2;BaseQRankSum=-0.871;ClippingRankSum=0.570;DP=49;FS=4.417;MLEAC=1;MLEAF=0.500;MQ=60.00;MQRankSum=-1.323;QD=12.12;ReadPosRankSum=1.323;SOR=0.256	GT:AD:DP:GQ:PL	0/1:27,20:47:99:631,0,972
NOT_SCAFFOLDED_NGS_utg23632|quiver|pilon	103584	.	T	C	414.77	PASS	AC=1;AF=0.500;AN=2;BaseQRankSum=1.256;ClippingRankSum=-0.794;DP=40;FS=1.234;MLEAC=1;MLEAF=0.500;MQ=60.00;MQRankSum=0.274;QD=10.37;ReadPosRankSum=0.447;SOR=0.916	GT:AD:DP:GQ:PL	0/1:24,15:39:99:443,0,728
NOT_SCAFFOLDED_NGS_utg23632|quiver|pilon	103606	.	C	G	578.77	PASS	AC=1;AF=0.500;AN=2;BaseQRankSum=2.474;ClippingRankSum=-0.603;DP=43;FS=8.796;MLEAC=1;MLEAF=0.500;MQ=60.00;MQRankSum=1.612;QD=13.46;ReadPosRankSum=-0.529;SOR=1.842	GT:AD:DP:GQ:PL	0/1:25,18:43:99:607,0,773
NOT_SCAFFOLDED_NGS_utg23632|quiver|pilon	103660	.	G	C	790.77	PASS	AC=1;AF=0.500;AN=2;BaseQRankSum=-0.022;ClippingRankSum=-0.574;DP=62;FS=3.469;MLEAC=1;MLEAF=0.500;MQ=60.00;MQRankSum=-0.298;QD=12.75;ReadPosRankSum=1.314;SOR=1.145	GT:AD:DP:GQ:PL	0/1:34,27:61:99:819,0,1089
NOT_SCAFFOLDED_NGS_utg23632|quiver|pilon	103868	.	G	A	772.77	SnpCluster	AC=1;AF=0.500;AN=2;BaseQRankSum=-1.467;ClippingRankSum=2.127;DP=46;FS=0.000;MLEAC=1;MLEAF=0.500;MQ=60.00;MQRankSum=1.194;QD=16.80;ReadPosRankSum=0.353;SOR=0.807	GT:AD:DP:GQ:PL	0/1:24,21:45:99:801,0,943
NOT_SCAFFOLDED_NGS_utg23632|quiver|pilon	103876	.	G	GA	754.73	SnpCluster	AC=1;AF=0.500;AN=2;BaseQRankSum=-0.720;ClippingRankSum=-1.097;DP=47;FS=1.113;MLEAC=1;MLEAF=0.500;MQ=60.00;MQRankSum=-0.188;QD=16.06;ReadPosRankSum=-1.208;SOR=0.527	GT:AD:DP:GQ:PL	0/1:20,26:46:99:792,0,759
NOT_SCAFFOLDED_NGS_utg23632|quiver|pilon	103877	.	A	AG	721.73	SnpCluster	AC=1;AF=0.500;AN=2;BaseQRankSum=2.670;ClippingRankSum=0.565;DP=47;FS=1.113;MLEAC=1;MLEAF=0.500;MQ=60.00;MQRankSum=-0.809;QD=15.36;ReadPosRankSum=1.185;SOR=0.892	GT:AD:DP:GQ:PL	0/1:26,20:46:99:759,0,993
NOT_SCAFFOLDED_NGS_utg23632|quiver|pilon	104037	.	T	G	963.77	PASS	AC=1;AF=0.500;AN=2;BaseQRankSum=-0.553;ClippingRankSum=-0.646;DP=77;FS=3.097;MLEAC=1;MLEAF=0.500;MQ=60.00;MQRankSum=-0.574;QD=12.52;ReadPosRankSum=-1.090;SOR=0.867	GT:AD:DP:GQ:PL	0/1:45,32:77:99:992,0,1487
NOT_SCAFFOLDED_NGS_utg23632|quiver|pilon	104183	.	C	A	922.77	PASS	AC=1;AF=0.500;AN=2;BaseQRankSum=-2.588;ClippingRankSum=0.582;DP=71;FS=12.387;MLEAC=1;MLEAF=0.500;MQ=60.00;MQRankSum=-1.066;QD=13.00;ReadPosRankSum=0.421;SOR=1.196	GT:AD:DP:GQ:PL	0/1:38,33:71:99:951,0,1285
NOT_SCAFFOLDED_NGS_utg23632|quiver|pilon	104305	.	G	C	768.77	PASS	AC=1;AF=0.500;AN=2;BaseQRankSum=1.233;ClippingRankSum=0.047;DP=66;FS=2.138;MLEAC=1;MLEAF=0.500;MQ=59.20;MQRankSum=-0.007;QD=11.65;ReadPosRankSum=-1.286;SOR=1.051	GT:AD:DP:GQ:PL	0/1:42,24:66:99:797,0,1462
NOT_SCAFFOLDED_NGS_utg23632|quiver|pilon	104359	.	T	TG	1407.73	PASS	AC=1;AF=0.500;AN=2;BaseQRankSum=0.300;ClippingRankSum=-1.981;DP=86;FS=2.968;MLEAC=1;MLEAF=0.500;MQ=59.66;MQRankSum=0.771;QD=16.37;ReadPosRankSum=0.360;SOR=0.950	GT:AD:DP:GQ:PL	0/1:41,37:78:99:1445,0,1610
NOT_SCAFFOLDED_NGS_utg23632|quiver|pilon	104365	.	T	G	1416.77	PASS	AC=1;AF=0.500;AN=2;BaseQRankSum=2.157;ClippingRankSum=0.052;DP=76;FS=5.814;MLEAC=1;MLEAF=0.500;MQ=59.62;MQRankSum=0.604;QD=18.64;ReadPosRankSum=0.698;SOR=0.854	GT:AD:DP:GQ:PL	0/1:41,35:76:99:1445,0,1607
NOT_SCAFFOLDED_NGS_utg23632|quiver|pilon	104420	.	C	T	1305.77	PASS	AC=1;AF=0.500;AN=2;BaseQRankSum=1.452;ClippingRankSum=0.107;DP=82;FS=2.981;MLEAC=1;MLEAF=0.500;MQ=60.00;MQRankSum=0.274;QD=15.92;ReadPosRankSum=2.936;SOR=0.392	GT:AD:DP:GQ:PL	0/1:42,40:82:99:1334,0,1226
NOT_SCAFFOLDED_NGS_utg23632|quiver|pilon	104506	.	C	T	743.77	PASS	AC=1;AF=0.500;AN=2;BaseQRankSum=-0.611;ClippingRankSum=-1.052;DP=49;FS=2.460;MLEAC=1;MLEAF=0.500;MQ=60.00;MQRankSum=1.673;QD=15.18;ReadPosRankSum=1.252;SOR=1.179	GT:AD:DP:GQ:PL	0/1:26,23:49:99:772,0,886
NOT_SCAFFOLDED_NGS_utg23632|quiver|pilon	104537	.	GACAACA	G	547.73	PASS	AC=1;AF=0.500;AN=2;BaseQRankSum=1.007;ClippingRankSum=-1.210;DP=56;FS=1.254;MLEAC=1;MLEAF=0.500;MQ=60.00;MQRankSum=-0.369;QD=9.78;ReadPosRankSum=1.312;SOR=1.112	GT:AD:DP:GQ:PL	0/1:28,15:43:99:585,0,1169
NOT_SCAFFOLDED_NGS_utg23632|quiver|pilon	104564	.	G	A	872.77	PASS	AC=1;AF=0.500;AN=2;BaseQRankSum=-1.163;ClippingRankSum=-0.024;DP=57;FS=1.023;MLEAC=1;MLEAF=0.500;MQ=60.00;MQRankSum=-0.041;QD=15.31;ReadPosRankSum=-0.838;SOR=0.680	GT:AD:DP:GQ:PL	0/1:34,23:57:99:901,0,1397
NOT_SCAFFOLDED_NGS_utg23632|quiver|pilon	104584	.	C	T	894.77	PASS	AC=1;AF=0.500;AN=2;BaseQRankSum=0.387;ClippingRankSum=0.352;DP=55;FS=1.053;MLEAC=1;MLEAF=0.500;MQ=60.00;MQRankSum=0.180;QD=16.27;ReadPosRankSum=0.064;SOR=0.828	GT:AD:DP:GQ:PL	0/1:33,22:55:99:923,0,1315
NOT_SCAFFOLDED_NGS_utg23632|quiver|pilon	104667	.	T	TTTG	969.73	PASS	AC=1;AF=0.500;AN=2;BaseQRankSum=0.347;ClippingRankSum=0.987;DP=61;FS=3.828;MLEAC=1;MLEAF=0.500;MQ=60.00;MQRankSum=0.721;QD=15.90;ReadPosRankSum=0.116;SOR=0.891	GT:AD:DP:GQ:PL	0/1:27,26:53:99:1007,0,1077
NOT_SCAFFOLDED_NGS_utg23632|quiver|pilon	104677	.	G	C	817.77	PASS	AC=1;AF=0.500;AN=2;BaseQRankSum=0.518;ClippingRankSum=0.636;DP=60;FS=3.581;MLEAC=1;MLEAF=0.500;MQ=60.00;MQRankSum=-0.873;QD=13.63;ReadPosRankSum=0.192;SOR=0.702	GT:AD:DP:GQ:PL	0/1:31,29:60:99:846,0,1132
NOT_SCAFFOLDED_NGS_utg23632|quiver|pilon	104795	.	C	A	1164.77	PASS	AC=1;AF=0.500;AN=2;BaseQRankSum=-1.281;ClippingRankSum=0.614;DP=59;FS=0.990;MLEAC=1;MLEAF=0.500;MQ=60.00;MQRankSum=-0.690;QD=19.74;ReadPosRankSum=1.190;SOR=0.518	GT:AD:DP:GQ:PL	0/1:29,30:59:99:1193,0,1420
NOT_SCAFFOLDED_NGS_utg23632|quiver|pilon	104813	.	G	A	1213.77	PASS	AC=1;AF=0.500;AN=2;BaseQRankSum=-0.974;ClippingRankSum=2.457;DP=53;FS=6.015;MLEAC=1;MLEAF=0.500;MQ=60.00;MQRankSum=0.259;QD=22.90;ReadPosRankSum=0.867;SOR=1.685	GT:AD:DP:GQ:PL	0/1:24,29:53:99:1242,0,1283
NOT_SCAFFOLDED_NGS_utg23632|quiver|pilon	104911	.	GTTT	G	517.73	PASS	AC=1;AF=0.500;AN=2;BaseQRankSum=-0.794;ClippingRankSum=-1.505;DP=28;FS=1.619;MLEAC=1;MLEAF=0.500;MQ=60.00;MQRankSum=-0.411;QD=18.49;ReadPosRankSum=0.966;SOR=0.330	GT:AD:DP:GQ:PL	0/1:11,14:25:99:555,0,447
NOT_SCAFFOLDED_NGS_utg23632|quiver|pilon	105274	.	T	C	870.77	PASS	AC=1;AF=0.500;AN=2;BaseQRankSum=0.364;ClippingRankSum=-0.946;DP=57;FS=0.000;MLEAC=1;MLEAF=0.500;MQ=60.00;MQRankSum=0.444;QD=15.28;ReadPosRankSum=2.206;SOR=0.795	GT:AD:DP:GQ:PL	0/1:33,24:57:99:899,0,1690
NOT_SCAFFOLDED_NGS_utg23632|quiver|pilon	105280	.	C	A	867.77	PASS	AC=1;AF=0.500;AN=2;BaseQRankSum=-1.868;ClippingRankSum=-0.524;DP=61;FS=0.000;MLEAC=1;MLEAF=0.500;MQ=60.00;MQRankSum=-0.362;QD=14.23;ReadPosRankSum=2.281;SOR=0.595	GT:AD:DP:GQ:PL	0/1:37,24:61:99:896,0,1733
NOT_SCAFFOLDED_NGS_utg23632|quiver|pilon	105301	.	T	C	762.77	PASS	AC=1;AF=0.500;AN=2;BaseQRankSum=1.562;ClippingRankSum=-0.538;DP=67;FS=2.108;MLEAC=1;MLEAF=0.500;MQ=60.00;MQRankSum=-0.473;QD=11.38;ReadPosRankSum=0.357;SOR=0.874	GT:AD:DP:GQ:PL	0/1:42,25:67:99:791,0,1344
NOT_SCAFFOLDED_NGS_utg23632|quiver|pilon	105331	.	C	T	714.77	PASS	AC=1;AF=0.500;AN=2;BaseQRankSum=0.178;ClippingRankSum=0.793;DP=69;FS=0.000;MLEAC=1;MLEAF=0.500;MQ=60.00;MQRankSum=1.125;QD=10.36;ReadPosRankSum=-0.424;SOR=0.719	GT:AD:DP:GQ:PL	0/1:42,27:69:99:743,0,1412
NOT_SCAFFOLDED_NGS_utg23632|quiver|pilon	105592	.	A	T	849.77	PASS	AC=1;AF=0.500;AN=2;BaseQRankSum=0.527;ClippingRankSum=-1.368;DP=71;FS=2.065;MLEAC=1;MLEAF=0.500;MQ=60.00;MQRankSum=0.148;QD=11.97;ReadPosRankSum=0.811;SOR=1.061	GT:AD:DP:GQ:PL	0/1:44,27:71:99:878,0,1480
NOT_SCAFFOLDED_NGS_utg23632|quiver|pilon	105654	.	A	C	873.77	PASS	AC=1;AF=0.500;AN=2;BaseQRankSum=2.562;ClippingRankSum=1.771;DP=66;FS=4.872;MLEAC=1;MLEAF=0.500;MQ=60.00;MQRankSum=0.110;QD=13.24;ReadPosRankSum=1.018;SOR=1.121	GT:AD:DP:GQ:PL	0/1:38,28:66:99:902,0,1121
NOT_SCAFFOLDED_NGS_utg23632|quiver|pilon	105690	.	A	AG	798.73	PASS	AC=1;AF=0.500;AN=2;BaseQRankSum=0.311;ClippingRankSum=-0.053;DP=62;FS=2.248;MLEAC=1;MLEAF=0.500;MQ=60.00;MQRankSum=-1.205;QD=12.88;ReadPosRankSum=0.250;SOR=1.065	GT:AD:DP:GQ:PL	0/1:29,30:59:99:836,0,894
NOT_SCAFFOLDED_NGS_utg23632|quiver|pilon	105692	.	G	GA	710.73	PASS	AC=1;AF=0.500;AN=2;BaseQRankSum=-0.686;ClippingRankSum=1.574;DP=62;FS=2.303;MLEAC=1;MLEAF=0.500;MQ=60.00;MQRankSum=-0.249;QD=11.46;ReadPosRankSum=0.405;SOR=0.407	GT:AD:DP:GQ:PL	0/1:31,27:58:99:748,0,1021
NOT_SCAFFOLDED_NGS_utg23632|quiver|pilon	105867	.	C	T	495.77	PASS	AC=1;AF=0.500;AN=2;BaseQRankSum=0.173;ClippingRankSum=-0.206;DP=59;FS=2.541;MLEAC=1;MLEAF=0.500;MQ=60.00;MQRankSum=-0.930;QD=8.40;ReadPosRankSum=-1.523;SOR=1.202	GT:AD:DP:GQ:PL	0/1:41,18:59:99:524,0,1404
NOT_SCAFFOLDED_NGS_utg23632|quiver|pilon	105880	.	T	TG	907.73	PASS	AC=1;AF=0.500;AN=2;BaseQRankSum=-0.554;ClippingRankSum=0.450;DP=65;FS=5.891;MLEAC=1;MLEAF=0.500;MQ=60.00;MQRankSum=-0.760;QD=13.97;ReadPosRankSum=1.144;SOR=0.207	GT:AD:DP:GQ:PL	0/1:24,37:61:99:945,0,737
NOT_SCAFFOLDED_NGS_utg23632|quiver|pilon	105884	.	G	GA	659.73	PASS	AC=1;AF=0.500;AN=2;BaseQRankSum=1.255;ClippingRankSum=1.255;DP=70;FS=7.114;MLEAC=1;MLEAF=0.500;MQ=60.00;MQRankSum=-0.805;QD=9.42;ReadPosRankSum=0.580;SOR=1.618	GT:AD:DP:GQ:PL	0/1:44,25:69:99:697,0,1430
NOT_SCAFFOLDED_NGS_utg23632|quiver|pilon	106092	.	A	ATGCATGAGTGTG	437.73	PASS	AC=1;AF=0.500;AN=2;BaseQRankSum=-0.290;ClippingRankSum=-0.188;DP=47;FS=0.000;MLEAC=1;MLEAF=0.500;MQ=60.00;MQRankSum=-0.051;QD=9.31;ReadPosRankSum=0.939;SOR=0.892	GT:AD:DP:GQ:PL	0/1:22,13:35:99:475,0,2718
NOT_SCAFFOLDED_NGS_utg23632|quiver|pilon	106246	.	G	GT	647.73	PASS	AC=1;AF=0.500;AN=2;BaseQRankSum=0.487;ClippingRankSum=0.000;DP=43;FS=0.000;MLEAC=1;MLEAF=0.500;MQ=60.00;MQRankSum=0.564;QD=15.06;ReadPosRankSum=1.947;SOR=0.542	GT:AD:DP:GQ:PL	0/1:17,25:42:99:685,0,558
NOT_SCAFFOLDED_NGS_utg23632|quiver|pilon	106249	.	T	TC	348.73	PASS	AC=1;AF=0.500;AN=2;BaseQRankSum=1.365;ClippingRankSum=-0.604;DP=45;FS=2.963;MLEAC=1;MLEAF=0.500;MQ=60.00;MQRankSum=-0.446;QD=7.75;ReadPosRankSum=-0.971;SOR=1.353	GT:AD:DP:GQ:PL	0/1:27,15:42:99:386,0,931
NOT_SCAFFOLDED_NGS_utg23632|quiver|pilon	106354	.	G	A	833.77	PASS	AC=1;AF=0.500;AN=2;BaseQRankSum=0.726;ClippingRankSum=-0.671;DP=65;FS=0.000;MLEAC=1;MLEAF=0.500;MQ=60.00;MQRankSum=1.210;QD=12.83;ReadPosRankSum=0.851;SOR=0.776	GT:AD:DP:GQ:PL	0/1:35,28:63:99:862,0,1101
NOT_SCAFFOLDED_NGS_utg23632|quiver|pilon	106415	.	A	G	1320.77	PASS	AC=1;AF=0.500;AN=2;BaseQRankSum=0.285;ClippingRankSum=-0.957;DP=89;FS=6.971;MLEAC=1;MLEAF=0.500;MQ=60.00;MQRankSum=-0.123;QD=14.84;ReadPosRankSum=1.033;SOR=1.127	GT:AD:DP:GQ:PL	0/1:41,46:87:99:1349,0,1254
NOT_SCAFFOLDED_NGS_utg23632|quiver|pilon	106582	.	A	G	262.77	PASS	AC=1;AF=0.500;AN=2;BaseQRankSum=1.923;ClippingRankSum=0.206;DP=38;FS=3.426;MLEAC=1;MLEAF=0.500;MQ=60.00;MQRankSum=1.785;QD=6.91;ReadPosRankSum=1.511;SOR=1.372	GT:AD:DP:GQ:PL	0/1:29,9:38:99:291,0,1495
NOT_SCAFFOLDED_NGS_utg23632|quiver|pilon	106583	.	C	A	262.77	PASS	AC=1;AF=0.500;AN=2;BaseQRankSum=1.009;ClippingRankSum=-0.407;DP=37;FS=3.350;MLEAC=1;MLEAF=0.500;MQ=60.00;MQRankSum=0.690;QD=7.10;ReadPosRankSum=1.504;SOR=1.402	GT:AD:DP:GQ:PL	0/1:28,9:37:99:291,0,1495
NOT_SCAFFOLDED_NGS_utg23632|quiver|pilon	106709	.	C	T	466.77	PASS	AC=1;AF=0.500;AN=2;BaseQRankSum=-0.782;ClippingRankSum=-0.708;DP=44;FS=4.566;MLEAC=1;MLEAF=0.500;MQ=60.00;MQRankSum=-0.932;QD=10.61;ReadPosRankSum=-0.559;SOR=1.306	GT:AD:DP:GQ:PL	0/1:26,17:43:99:495,0,847
NOT_SCAFFOLDED_NGS_utg23632|quiver|pilon	106833	.	C	T	146.77	PASS	AC=1;AF=0.500;AN=2;BaseQRankSum=1.050;ClippingRankSum=0.414;DP=26;FS=7.437;MLEAC=1;MLEAF=0.500;MQ=60.00;MQRankSum=-0.732;QD=5.64;ReadPosRankSum=0.668;SOR=2.285	GT:AD:DP:GQ:PL	0/1:19,6:25:99:175,0,705
NOT_SCAFFOLDED_NGS_utg23632|quiver|pilon	107156	.	T	C	440.77	PASS	AC=1;AF=0.500;AN=2;BaseQRankSum=1.343;ClippingRankSum=0.230;DP=34;FS=3.247;MLEAC=1;MLEAF=0.500;MQ=60.00;MQRankSum=-1.573;QD=12.96;ReadPosRankSum=1.803;SOR=0.283	GT:AD:DP:GQ:PL	0/1:19,13:32:99:469,0,679
NOT_SCAFFOLDED_NGS_utg23632|quiver|pilon	107200	.	T	TG	541.73	PASS	AC=1;AF=0.500;AN=2;BaseQRankSum=2.104;ClippingRankSum=-0.421;DP=47;FS=1.150;MLEAC=1;MLEAF=0.500;MQ=60.00;MQRankSum=0.125;QD=11.53;ReadPosRankSum=-1.217;SOR=0.507	GT:AD:DP:GQ:PL	0/1:24,21:45:99:579,0,765
NOT_SCAFFOLDED_NGS_utg23632|quiver|pilon	107201	.	G	GT	681.73	PASS	AC=1;AF=0.500;AN=2;BaseQRankSum=0.370;ClippingRankSum=-1.450;DP=50;FS=0.000;MLEAC=1;MLEAF=0.500;MQ=60.00;MQRankSum=-0.670;QD=13.63;ReadPosRankSum=1.850;SOR=0.634	GT:AD:DP:GQ:PL	0/1:25,24:49:99:719,0,828
NOT_SCAFFOLDED_NGS_utg23632|quiver|pilon	107371	.	G	A	968.77	PASS	AC=1;AF=0.500;AN=2;BaseQRankSum=0.011;ClippingRankSum=-0.452;DP=72;FS=0.000;MLEAC=1;MLEAF=0.500;MQ=60.00;MQRankSum=-1.028;QD=13.46;ReadPosRankSum=1.853;SOR=0.737	GT:AD:DP:GQ:PL	0/1:39,33:72:99:997,0,1204
NOT_SCAFFOLDED_NGS_utg23632|quiver|pilon	107382	.	G	T	950.77	PASS	AC=1;AF=0.500;AN=2;BaseQRankSum=0.497;ClippingRankSum=-1.037;DP=67;FS=0.000;MLEAC=1;MLEAF=0.500;MQ=60.00;MQRankSum=0.509;QD=14.19;ReadPosRankSum=0.987;SOR=0.812	GT:AD:DP:GQ:PL	0/1:36,31:67:99:979,0,1116
NOT_SCAFFOLDED_NGS_utg23632|quiver|pilon	107540	.	T	C	732.77	PASS	AC=1;AF=0.500;AN=2;BaseQRankSum=0.243;ClippingRankSum=0.173;DP=54;FS=3.840;MLEAC=1;MLEAF=0.500;MQ=60.00;MQRankSum=-1.527;QD=13.57;ReadPosRankSum=0.000;SOR=0.734	GT:AD:DP:GQ:PL	0/1:29,25:54:99:761,0,916
NOT_SCAFFOLDED_NGS_utg23632|quiver|pilon	107580	.	C	G	720.77	PASS	AC=1;AF=0.500;AN=2;BaseQRankSum=-1.062;ClippingRankSum=1.005;DP=39;FS=4.763;MLEAC=1;MLEAF=0.500;MQ=60.00;MQRankSum=-0.892;QD=18.48;ReadPosRankSum=1.685;SOR=0.552	GT:AD:DP:GQ:PL	0/1:17,22:39:99:749,0,590
NOT_SCAFFOLDED_NGS_utg23632|quiver|pilon	107713	.	A	T	399.77	PASS	AC=1;AF=0.500;AN=2;BaseQRankSum=0.810;ClippingRankSum=-0.240;DP=48;FS=1.245;MLEAC=1;MLEAF=0.500;MQ=60.00;MQRankSum=0.491;QD=8.33;ReadPosRankSum=2.499;SOR=0.395	GT:AD:DP:GQ:PL	0/1:32,15:47:99:428,0,1008
NOT_SCAFFOLDED_NGS_utg23632|quiver|pilon	107799	.	A	G	754.77	PASS	AC=1;AF=0.500;AN=2;BaseQRankSum=1.096;ClippingRankSum=-0.012;DP=45;FS=2.635;MLEAC=1;MLEAF=0.500;MQ=60.00;MQRankSum=1.025;QD=16.77;ReadPosRankSum=2.934;SOR=0.938	GT:AD:DP:GQ:PL	0/1:20,24:44:99:783,0,587
NOT_SCAFFOLDED_NGS_utg23632|quiver|pilon	108178	.	A	G	919.77	PASS	AC=1;AF=0.500;AN=2;BaseQRankSum=1.397;ClippingRankSum=-0.080;DP=53;FS=0.000;MLEAC=1;MLEAF=0.500;MQ=60.00;MQRankSum=0.578;QD=17.35;ReadPosRankSum=0.614;SOR=0.770	GT:AD:DP:GQ:PL	0/1:27,26:53:99:948,0,930
NOT_SCAFFOLDED_NGS_utg23632|quiver|pilon	108230	.	C	T	968.77	PASS	AC=1;AF=0.500;AN=2;BaseQRankSum=1.239;ClippingRankSum=1.981;DP=55;FS=2.401;MLEAC=1;MLEAF=0.500;MQ=60.00;MQRankSum=0.244;QD=17.61;ReadPosRankSum=-0.902;SOR=0.358	GT:AD:DP:GQ:PL	0/1:26,29:55:99:997,0,837
NOT_SCAFFOLDED_NGS_utg23632|quiver|pilon	108267	.	C	T	1132.77	PASS	AC=1;AF=0.500;AN=2;BaseQRankSum=1.156;ClippingRankSum=1.953;DP=66;FS=3.377;MLEAC=1;MLEAF=0.500;MQ=60.00;MQRankSum=1.298;QD=17.16;ReadPosRankSum=3.238;SOR=0.883	GT:AD:DP:GQ:PL	0/1:31,35:66:99:1161,0,931
NOT_SCAFFOLDED_NGS_utg23632|quiver|pilon	108414	.	T	TG	685.73	PASS	AC=1;AF=0.500;AN=2;BaseQRankSum=1.074;ClippingRankSum=-0.808;DP=74;FS=8.545;MLEAC=1;MLEAF=0.500;MQ=60.00;MQRankSum=-1.001;QD=9.27;ReadPosRankSum=-0.567;SOR=1.476	GT:AD:DP:GQ:PL	0/1:43,27:70:99:723,0,1349
NOT_SCAFFOLDED_NGS_utg23632|quiver|pilon	108415	.	G	GA	1246.73	PASS	AC=1;AF=0.500;AN=2;BaseQRankSum=-0.778;ClippingRankSum=-0.033;DP=78;FS=7.994;MLEAC=1;MLEAF=0.500;MQ=60.00;MQRankSum=-0.340;QD=15.98;ReadPosRankSum=1.391;SOR=0.490	GT:AD:DP:GQ:PL	0/1:31,43:74:99:1284,0,963
NOT_SCAFFOLDED_NGS_utg23632|quiver|pilon	108832	.	T	C	339.77	PASS	AC=1;AF=0.500;AN=2;BaseQRankSum=1.101;ClippingRankSum=1.146;DP=31;FS=0.000;MLEAC=1;MLEAF=0.500;MQ=58.24;MQRankSum=0.876;QD=10.96;ReadPosRankSum=-0.517;SOR=0.760	GT:AD:DP:GQ:PL	0/1:18,11:29:99:368,0,674
NOT_SCAFFOLDED_NGS_utg23632|quiver|pilon	108853	.	G	GA	231.73	PASS	AC=1;AF=0.500;AN=2;BaseQRankSum=0.739;ClippingRankSum=0.465;DP=29;FS=1.619;MLEAC=1;MLEAF=0.500;MQ=57.17;MQRankSum=-0.137;QD=7.99;ReadPosRankSum=0.575;SOR=1.270	GT:AD:DP:GQ:PL	0/1:14,11:25:99:269,0,433
NOT_SCAFFOLDED_NGS_utg23632|quiver|pilon	108854	.	A	AG	347.73	PASS	AC=1;AF=0.500;AN=2;BaseQRankSum=1.152;ClippingRankSum=0.461;DP=29;FS=0.000;MLEAC=1;MLEAF=0.500;MQ=57.03;MQRankSum=0.875;QD=11.99;ReadPosRankSum=-0.092;SOR=0.740	GT:AD:DP:GQ:PL	0/1:15,13:28:99:385,0,511
NOT_SCAFFOLDED_NGS_utg23632|quiver|pilon	109222	.	G	GT	476.73	PASS	AC=1;AF=0.500;AN=2;BaseQRankSum=2.814;ClippingRankSum=0.032;DP=51;FS=2.500;MLEAC=1;MLEAF=0.500;MQ=60.00;MQRankSum=-0.674;QD=9.35;ReadPosRankSum=0.824;SOR=1.091	GT:AD:DP:GQ:PL	0/1:26,21:47:99:514,0,671
NOT_SCAFFOLDED_NGS_utg23632|quiver|pilon	109409	.	G	T	247.77	PASS	AC=1;AF=0.500;AN=2;BaseQRankSum=1.670;ClippingRankSum=-1.381;DP=13;FS=0.000;MLEAC=1;MLEAF=0.500;MQ=60.00;MQRankSum=0.978;QD=19.06;ReadPosRankSum=0.437;SOR=0.446	GT:AD:DP:GQ:PL	0/1:5,8:13:99:276,0,137
NOT_SCAFFOLDED_NGS_utg23632|quiver|pilon	109770	.	A	T	472.77	PASS	AC=1;AF=0.500;AN=2;BaseQRankSum=-2.156;ClippingRankSum=0.269;DP=26;FS=3.674;MLEAC=1;MLEAF=0.500;MQ=60.00;MQRankSum=-0.377;QD=18.18;ReadPosRankSum=-0.377;SOR=0.445	GT:AD:DP:GQ:PL	0/1:9,17:26:99:501,0,277
NOT_SCAFFOLDED_NGS_utg23632|quiver|pilon	110168	.	T	TATGTATA	841.73	PASS	AC=1;AF=0.500;AN=2;BaseQRankSum=0.806;ClippingRankSum=-0.393;DP=82;FS=5.121;MLEAC=1;MLEAF=0.500;MQ=60.00;MQRankSum=0.846;QD=10.27;ReadPosRankSum=0.846;SOR=1.380	GT:AD:DP:GQ:PL	0/1:42,24:66:99:879,0,3404
NOT_SCAFFOLDED_NGS_utg23632|quiver|pilon	110662	.	C	T	565.77	PASS	AC=1;AF=0.500;AN=2;BaseQRankSum=0.592;ClippingRankSum=0.504;DP=29;FS=1.762;MLEAC=1;MLEAF=0.500;MQ=60.00;MQRankSum=-0.548;QD=19.51;ReadPosRankSum=2.434;SOR=1.402	GT:AD:DP:GQ:PL	0/1:13,16:29:99:594,0,437
NOT_SCAFFOLDED_NGS_utg23632|quiver|pilon	110896	.	C	T	595.77	PASS	AC=1;AF=0.500;AN=2;BaseQRankSum=-0.528;ClippingRankSum=0.025;DP=42;FS=0.000;MLEAC=1;MLEAF=0.500;MQ=60.00;MQRankSum=-0.704;QD=14.18;ReadPosRankSum=1.811;SOR=0.897	GT:AD:DP:GQ:PL	0/1:21,21:42:99:624,0,617
NOT_SCAFFOLDED_NGS_utg23632|quiver|pilon	111274	.	TAAA	T	206.73	PASS	AC=1;AF=0.500;AN=2;BaseQRankSum=1.225;ClippingRankSum=1.395;DP=22;FS=1.830;MLEAC=1;MLEAF=0.500;MQ=60.00;MQRankSum=-0.887;QD=9.40;ReadPosRankSum=-0.465;SOR=1.179	GT:AD:DP:GQ:PL	0/1:12,7:19:99:244,0,464
NOT_SCAFFOLDED_NGS_utg23632|quiver|pilon	111485	.	C	T	597.77	PASS	AC=1;AF=0.500;AN=2;BaseQRankSum=0.573;ClippingRankSum=1.064;DP=53;FS=2.417;MLEAC=1;MLEAF=0.500;MQ=60.00;MQRankSum=1.300;QD=11.28;ReadPosRankSum=1.373;SOR=0.519	GT:AD:DP:GQ:PL	0/1:32,21:53:99:626,0,946
NOT_SCAFFOLDED_NGS_utg23632|quiver|pilon	111638	.	C	G	199.77	SnpCluster	AC=1;AF=0.500;AN=2;BaseQRankSum=-0.586;ClippingRankSum=0.127;DP=30;FS=7.277;MLEAC=1;MLEAF=0.500;MQ=59.36;MQRankSum=0.076;QD=6.66;ReadPosRankSum=1.554;SOR=2.584	GT:AD:DP:GQ:PL	0/1:22,7:29:99:228,0,903
NOT_SCAFFOLDED_NGS_utg23632|quiver|pilon	111639	.	A	G	199.77	SnpCluster	AC=1;AF=0.500;AN=2;BaseQRankSum=0.382;ClippingRankSum=1.300;DP=30;FS=7.277;MLEAC=1;MLEAF=0.500;MQ=59.36;MQRankSum=-0.127;QD=6.66;ReadPosRankSum=1.809;SOR=2.584	GT:AD:DP:GQ:PL	0/1:22,7:29:99:228,0,903
NOT_SCAFFOLDED_NGS_utg23632|quiver|pilon	111640	.	C	CA	726.73	SnpCluster	AC=1;AF=0.500;AN=2;BaseQRankSum=-0.371;ClippingRankSum=-1.645;DP=29;FS=7.346;MLEAC=1;MLEAF=0.500;MQ=59.33;MQRankSum=-0.159;QD=25.06;ReadPosRankSum=-1.804;SOR=0.240	GT:AD:DP:GQ:PL	0/1:7,21:28:99:764,0,231
NOT_SCAFFOLDED_NGS_utg23632|quiver|pilon	111642	.	G	GA	193.73	SnpCluster	AC=1;AF=0.500;AN=2;BaseQRankSum=0.371;ClippingRankSum=-0.318;DP=29;FS=7.346;MLEAC=1;MLEAF=0.500;MQ=59.33;MQRankSum=-0.318;QD=6.68;ReadPosRankSum=1.963;SOR=2.572	GT:AD:DP:GQ:PL	0/1:21,7:28:99:231,0,861
NOT_SCAFFOLDED_NGS_utg23632|quiver|pilon	111646	.	G	A	199.77	SnpCluster	AC=1;AF=0.500;AN=2;BaseQRankSum=0.584;ClippingRankSum=0.053;DP=29;FS=7.346;MLEAC=1;MLEAF=0.500;MQ=59.33;MQRankSum=0.637;QD=6.89;ReadPosRankSum=2.281;SOR=2.572	GT:AD:DP:GQ:PL	0/1:21,7:28:99:228,0,883
NOT_SCAFFOLDED_NGS_utg23632|quiver|pilon	111739	.	A	G	514.77	PASS	AC=1;AF=0.500;AN=2;BaseQRankSum=1.735;ClippingRankSum=0.653;DP=36;FS=7.544;MLEAC=1;MLEAF=0.500;MQ=60.00;MQRankSum=0.366;QD=14.30;ReadPosRankSum=1.767;SOR=2.049	GT:AD:DP:GQ:PL	0/1:20,16:36:99:543,0,619
NOT_SCAFFOLDED_NGS_utg23632|quiver|pilon	111813	.	C	T	546.77	PASS	AC=1;AF=0.500;AN=2;BaseQRankSum=3.018;ClippingRankSum=-1.577;DP=44;FS=1.280;MLEAC=1;MLEAF=0.500;MQ=60.00;MQRankSum=-0.261;QD=12.43;ReadPosRankSum=1.975;SOR=1.087	GT:AD:DP:GQ:PL	0/1:26,17:43:99:575,0,764
NOT_SCAFFOLDED_NGS_utg23632|quiver|pilon	111853	.	A	AC	444.73	PASS	AC=1;AF=0.500;AN=2;BaseQRankSum=-1.304;ClippingRankSum=0.017;DP=37;FS=1.399;MLEAC=1;MLEAF=0.500;MQ=60.00;MQRankSum=-0.281;QD=12.02;ReadPosRankSum=-0.974;SOR=0.392	GT:AD:DP:GQ:PL	0/1:17,18:35:99:482,0,450
NOT_SCAFFOLDED_NGS_utg23632|quiver|pilon	112461	.	G	A	584.77	PASS	AC=1;AF=0.500;AN=2;BaseQRankSum=-1.493;ClippingRankSum=-0.447;DP=81;FS=3.418;MLEAC=1;MLEAF=0.500;MQ=60.83;MQRankSum=0.738;QD=7.22;ReadPosRankSum=1.353;SOR=0.901	GT:AD:DP:GQ:PL	0/1:60,21:81:99:613,0,8030
NOT_SCAFFOLDED_NGS_utg23632|quiver|pilon	112467	.	AGCCCAGCATGAGGGGAG	A	573.73	PASS	AC=1;AF=0.500;AN=2;BaseQRankSum=-1.719;ClippingRankSum=0.490;DP=81;FS=3.490;MLEAC=1;MLEAF=0.500;MQ=60.83;MQRankSum=2.107;QD=7.08;ReadPosRankSum=0.174;SOR=0.862	GT:AD:DP:GQ:PL	0/1:60,21:81:99:611,0,8308
NOT_SCAFFOLDED_NGS_utg23632|quiver|pilon	112637	.	G	A	442.77	PASS	AC=1;AF=0.500;AN=2;BaseQRankSum=0.716;ClippingRankSum=-0.465;DP=43;FS=0.000;MLEAC=1;MLEAF=0.500;MQ=60.00;MQRankSum=-0.088;QD=10.30;ReadPosRankSum=-0.113;SOR=0.627	GT:AD:DP:GQ:PL	0/1:27,16:43:99:471,0,858
NOT_SCAFFOLDED_NGS_utg23632|quiver|pilon	112742	.	G	A	691.77	PASS	AC=1;AF=0.500;AN=2;BaseQRankSum=1.445;ClippingRankSum=-0.353;DP=46;FS=4.286;MLEAC=1;MLEAF=0.500;MQ=60.00;MQRankSum=-0.307;QD=15.04;ReadPosRankSum=2.104;SOR=1.149	GT:AD:DP:GQ:PL	0/1:24,21:45:99:720,0,774
NOT_SCAFFOLDED_NGS_utg23632|quiver|pilon	113184	.	C	T	657.77	PASS	AC=1;AF=0.500;AN=2;BaseQRankSum=0.767;ClippingRankSum=-0.079;DP=50;FS=4.373;MLEAC=1;MLEAF=0.500;MQ=60.00;MQRankSum=0.786;QD=13.16;ReadPosRankSum=1.730;SOR=1.436	GT:AD:DP:GQ:PL	0/1:29,21:50:99:686,0,919
NOT_SCAFFOLDED_NGS_utg23632|quiver|pilon	113197	.	A	G	785.77	SnpCluster	AC=1;AF=0.500;AN=2;BaseQRankSum=0.718;ClippingRankSum=-1.196;DP=42;FS=1.368;MLEAC=1;MLEAF=0.500;MQ=60.00;MQRankSum=0.088;QD=18.71;ReadPosRankSum=0.416;SOR=0.412	GT:AD:DP:GQ:PL	0/1:22,20:42:99:814,0,856
NOT_SCAFFOLDED_NGS_utg23632|quiver|pilon	113198	.	G	T	785.77	SnpCluster	AC=1;AF=0.500;AN=2;BaseQRankSum=0.535;ClippingRankSum=0.874;DP=41;FS=1.345;MLEAC=1;MLEAF=0.500;MQ=60.00;MQRankSum=-0.300;QD=19.17;ReadPosRankSum=0.352;SOR=0.452	GT:AD:DP:GQ:PL	0/1:21,20:41:99:814,0,856
NOT_SCAFFOLDED_NGS_utg23632|quiver|pilon	113202	.	T	TA	376.73	SnpCluster	AC=1;AF=0.500;AN=2;BaseQRankSum=-0.499;ClippingRankSum=-0.646;DP=42;FS=1.421;MLEAC=1;MLEAF=0.500;MQ=60.00;MQRankSum=2.084;QD=8.97;ReadPosRankSum=0.763;SOR=1.172	GT:AD:DP:GQ:PL	0/1:21,17:38:99:414,0,831
NOT_SCAFFOLDED_NGS_utg23632|quiver|pilon	113207	.	A	G	776.77	SnpCluster	AC=1;AF=0.500;AN=2;BaseQRankSum=1.126;ClippingRankSum=-0.353;DP=45;FS=1.292;MLEAC=1;MLEAF=0.500;MQ=60.00;MQRankSum=-0.557;QD=17.26;ReadPosRankSum=1.308;SOR=0.390	GT:AD:DP:GQ:PL	0/1:24,21:45:99:805,0,929
NOT_SCAFFOLDED_NGS_utg23632|quiver|pilon	113354	.	G	GA	565.73	PASS	AC=1;AF=0.500;AN=2;BaseQRankSum=-0.443;ClippingRankSum=0.071;DP=45;FS=6.791;MLEAC=1;MLEAF=0.500;MQ=60.00;MQRankSum=0.443;QD=12.57;ReadPosRankSum=0.500;SOR=0.631	GT:AD:DP:GQ:PL	0/1:23,16:39:99:603,0,918
NOT_SCAFFOLDED_NGS_utg23632|quiver|pilon	113355	.	T	A,TC	1388.73	PASS	AC=1,1;AF=0.500,0.500;AN=2;DP=39;FS=0.000;MLEAC=1,1;MLEAF=0.500,0.500;MQ=60.00;QD=25.81;SOR=1.040	GT:AD:DP:GQ:PL	1/2:0,16,22:38:99:1426,808,918,669,0,603
NOT_SCAFFOLDED_NGS_utg23632|quiver|pilon	113437	.	T	A	917.77	PASS	AC=1;AF=0.500;AN=2;BaseQRankSum=1.614;ClippingRankSum=-1.155;DP=56;FS=5.216;MLEAC=1;MLEAF=0.500;MQ=60.00;MQRankSum=-0.828;QD=16.39;ReadPosRankSum=1.057;SOR=1.104	GT:AD:DP:GQ:PL	0/1:28,28:56:99:946,0,868
NOT_SCAFFOLDED_NGS_utg23632|quiver|pilon	113727	.	C	T	828.77	PASS	AC=1;AF=0.500;AN=2;BaseQRankSum=-1.023;ClippingRankSum=0.841;DP=60;FS=0.000;MLEAC=1;MLEAF=0.500;MQ=60.00;MQRankSum=0.099;QD=13.81;ReadPosRankSum=2.934;SOR=0.749	GT:AD:DP:GQ:PL	0/1:29,30:59:99:857,0,902
NOT_SCAFFOLDED_NGS_utg23632|quiver|pilon	113766	.	A	G	799.77	PASS	AC=1;AF=0.500;AN=2;BaseQRankSum=1.052;ClippingRankSum=-0.871;DP=49;FS=13.310;MLEAC=1;MLEAF=0.500;MQ=59.70;MQRankSum=1.092;QD=16.32;ReadPosRankSum=1.332;SOR=1.589	GT:AD:DP:GQ:PL	0/1:23,26:49:99:828,0,676
NOT_SCAFFOLDED_NGS_utg23632|quiver|pilon	113867	.	C	T	720.77	PASS	AC=1;AF=0.500;AN=2;BaseQRankSum=2.094;ClippingRankSum=-0.568;DP=55;FS=11.644;MLEAC=1;MLEAF=0.500;MQ=50.63;MQRankSum=-6.157;QD=13.10;ReadPosRankSum=0.994;SOR=2.400	GT:AD:DP:GQ:PL	0/1:33,21:54:99:749,0,1179
NOT_SCAFFOLDED_NGS_utg23632|quiver|pilon	113948	.	A	G	1036.77	PASS	AC=1;AF=0.500;AN=2;BaseQRankSum=1.977;ClippingRankSum=0.188;DP=70;FS=2.012;MLEAC=1;MLEAF=0.500;MQ=54.77;MQRankSum=-4.271;QD=14.81;ReadPosRankSum=2.482;SOR=0.997	GT:AD:DP:GQ:PL	0/1:37,33:70:99:1065,0,1084
NOT_SCAFFOLDED_NGS_utg23632|quiver|pilon	114425	.	T	G	470.77	PASS	AC=1;AF=0.500;AN=2;BaseQRankSum=-1.137;ClippingRankSum=0.172;DP=34;FS=5.188;MLEAC=1;MLEAF=0.500;MQ=60.00;MQRankSum=-0.413;QD=13.85;ReadPosRankSum=1.137;SOR=1.243	GT:AD:DP:GQ:PL	0/1:17,17:34:99:499,0,602
NOT_SCAFFOLDED_NGS_utg23632|quiver|pilon	114522	.	A	AG	840.73	PASS	AC=1;AF=0.500;AN=2;BaseQRankSum=1.138;ClippingRankSum=-0.739;DP=44;FS=0.000;MLEAC=1;MLEAF=0.500;MQ=60.00;MQRankSum=-1.373;QD=19.11;ReadPosRankSum=-0.528;SOR=0.693	GT:AD:DP:GQ:PL	0/1:22,22:44:99:878,0,970
NOT_SCAFFOLDED_NGS_utg23632|quiver|pilon	114523	.	G	GC	712.73	PASS	AC=1;AF=0.500;AN=2;BaseQRankSum=-0.495;ClippingRankSum=0.539;DP=46;FS=1.097;MLEAC=1;MLEAF=0.500;MQ=60.00;MQRankSum=0.363;QD=15.49;ReadPosRankSum=1.198;SOR=0.874	GT:AD:DP:GQ:PL	0/1:24,22:46:99:750,0,936
NOT_SCAFFOLDED_NGS_utg23632|quiver|pilon	114552	.	A	T	942.77	PASS	AC=1;AF=0.500;AN=2;BaseQRankSum=1.239;ClippingRankSum=1.063;DP=57;FS=1.010;MLEAC=1;MLEAF=0.500;MQ=60.00;MQRankSum=0.647;QD=16.54;ReadPosRankSum=1.446;SOR=0.536	GT:AD:DP:GQ:PL	0/1:30,27:57:99:971,0,1081
NOT_SCAFFOLDED_NGS_utg23632|quiver|pilon	114724	.	C	CA	578.73	PASS	AC=2;AF=1.00;AN=2;BaseQRankSum=-0.888;ClippingRankSum=1.097;DP=29;FS=3.171;MLEAC=2;MLEAF=1.00;MQ=60.00;MQRankSum=0.679;QD=19.96;ReadPosRankSum=1.619;SOR=0.105	GT:AD:DP:GQ:PL	1/1:2,22:24:61:616,61,0
NOT_SCAFFOLDED_NGS_utg23632|quiver|pilon	114915	.	C	T	415.77	PASS	AC=1;AF=0.500;AN=2;BaseQRankSum=1.912;ClippingRankSum=1.329;DP=50;FS=1.240;MLEAC=1;MLEAF=0.500;MQ=59.00;MQRankSum=-1.026;QD=8.32;ReadPosRankSum=1.091;SOR=1.037	GT:AD:DP:GQ:PL	0/1:36,14:50:99:444,0,1184
NOT_SCAFFOLDED_NGS_utg23632|quiver|pilon	115012	.	T	C	1158.77	PASS	AC=1;AF=0.500;AN=2;BaseQRankSum=-0.726;ClippingRankSum=0.371;DP=77;FS=1.907;MLEAC=1;MLEAF=0.500;MQ=59.80;MQRankSum=-0.360;QD=15.05;ReadPosRankSum=-0.214;SOR=1.005	GT:AD:DP:GQ:PL	0/1:34,42:76:99:1187,0,977
NOT_SCAFFOLDED_NGS_utg23632|quiver|pilon	115234	.	T	G	330.77	PASS	AC=1;AF=0.500;AN=2;BaseQRankSum=1.188;ClippingRankSum=-0.513;DP=46;FS=7.204;MLEAC=1;MLEAF=0.500;MQ=60.00;MQRankSum=1.263;QD=7.19;ReadPosRankSum=-0.113;SOR=0.741	GT:AD:DP:GQ:PL	0/1:34,12:46:99:359,0,1072
NOT_SCAFFOLDED_NGS_utg23632|quiver|pilon	115288	.	G	T	436.77	PASS	AC=1;AF=0.500;AN=2;BaseQRankSum=1.535;ClippingRankSum=0.000;DP=48;FS=0.000;MLEAC=1;MLEAF=0.500;MQ=60.00;MQRankSum=-0.334;QD=9.10;ReadPosRankSum=0.756;SOR=0.756	GT:AD:DP:GQ:PL	0/1:33,15:48:99:465,0,1079
NOT_SCAFFOLDED_NGS_utg23632|quiver|pilon	115525	.	T	TAC	739.73	PASS	AC=1;AF=0.500;AN=2;BaseQRankSum=-1.198;ClippingRankSum=0.329;DP=50;FS=0.000;MLEAC=1;MLEAF=0.500;MQ=60.00;MQRankSum=0.399;QD=14.79;ReadPosRankSum=-0.188;SOR=0.700	GT:AD:DP:GQ:PL	0/1:23,21:44:99:777,0,869
NOT_SCAFFOLDED_NGS_utg23632|quiver|pilon	115691	.	G	T	540.77	PASS	AC=1;AF=0.500;AN=2;BaseQRankSum=1.455;ClippingRankSum=-0.667;DP=48;FS=2.877;MLEAC=1;MLEAF=0.500;MQ=60.00;MQRankSum=0.098;QD=11.27;ReadPosRankSum=1.215;SOR=1.314	GT:AD:DP:GQ:PL	0/1:29,18:47:99:569,0,903
NOT_SCAFFOLDED_NGS_utg23632|quiver|pilon	115864	.	A	AAAAAC	240.73	PASS	AC=1;AF=0.500;AN=2;BaseQRankSum=2.141;ClippingRankSum=0.831;DP=40;FS=15.563;MLEAC=1;MLEAF=0.500;MQ=60.00;MQRankSum=-2.367;QD=6.02;ReadPosRankSum=0.380;SOR=1.393	GT:AD:DP:GQ:PL	0/1:5,7:12:99:278,0,190
NOT_SCAFFOLDED_NGS_utg23632|quiver|pilon	115931	.	G	A	547.77	PASS	AC=1;AF=0.500;AN=2;BaseQRankSum=1.304;ClippingRankSum=-0.273;DP=50;FS=6.765;MLEAC=1;MLEAF=0.500;MQ=60.00;MQRankSum=0.435;QD=10.96;ReadPosRankSum=0.899;SOR=0.177	GT:AD:DP:GQ:PL	0/1:32,18:50:99:576,0,1068
NOT_SCAFFOLDED_NGS_utg23632|quiver|pilon	116018	.	G	GCATA	1092.73	PASS	AC=1;AF=0.500;AN=2;BaseQRankSum=-1.389;ClippingRankSum=0.956;DP=70;FS=4.732;MLEAC=1;MLEAF=0.500;MQ=60.00;MQRankSum=-0.879;QD=15.61;ReadPosRankSum=-0.242;SOR=0.472	GT:AD:DP:GQ:PL	0/1:15,28:43:99:1130,0,539
NOT_SCAFFOLDED_NGS_utg23632|quiver|pilon	116256	.	T	A	434.77	PASS	AC=1;AF=0.500;AN=2;BaseQRankSum=-0.082;ClippingRankSum=-0.465;DP=40;FS=9.643;MLEAC=1;MLEAF=0.500;MQ=60.00;MQRankSum=-2.025;QD=10.87;ReadPosRankSum=0.657;SOR=1.180	GT:AD:DP:GQ:PL	0/1:23,17:40:99:463,0,747
NOT_SCAFFOLDED_NGS_utg23632|quiver|pilon	116449	.	T	C	216.77	PASS	AC=1;AF=0.500;AN=2;BaseQRankSum=2.370;ClippingRankSum=-1.919;DP=31;FS=0.000;MLEAC=1;MLEAF=0.500;MQ=60.00;MQRankSum=-1.061;QD=6.99;ReadPosRankSum=-1.196;SOR=0.693	GT:AD:DP:GQ:PL	0/1:23,8:31:99:245,0,754
NOT_SCAFFOLDED_NGS_utg23632|quiver|pilon	116519	.	G	A	320.77	PASS	AC=1;AF=0.500;AN=2;BaseQRankSum=-0.064;ClippingRankSum=-0.572;DP=30;FS=1.415;MLEAC=1;MLEAF=0.500;MQ=60.00;MQRankSum=1.037;QD=10.69;ReadPosRankSum=0.064;SOR=1.022	GT:AD:DP:GQ:PL	0/1:18,12:30:99:349,0,607
NOT_SCAFFOLDED_NGS_utg23632|quiver|pilon	116556	.	A	G	161.77	PASS	AC=1;AF=0.500;AN=2;BaseQRankSum=0.925;ClippingRankSum=-0.636;DP=26;FS=0.000;MLEAC=1;MLEAF=0.500;MQ=60.00;MQRankSum=0.289;QD=6.22;ReadPosRankSum=1.098;SOR=0.465	GT:AD:DP:GQ:PL	0/1:19,7:26:99:190,0,709
NOT_SCAFFOLDED_NGS_utg23632|quiver|pilon	116588	.	G	A	536.77	PASS	AC=1;AF=0.500;AN=2;BaseQRankSum=0.716;ClippingRankSum=0.076;DP=38;FS=1.273;MLEAC=1;MLEAF=0.500;MQ=60.00;MQRankSum=1.112;QD=14.13;ReadPosRankSum=0.960;SOR=0.657	GT:AD:DP:GQ:PL	0/1:20,17:37:99:565,0,659
NOT_SCAFFOLDED_NGS_utg23632|quiver|pilon	116618	.	C	T	795.77	PASS	AC=1;AF=0.500;AN=2;BaseQRankSum=1.039;ClippingRankSum=-0.400;DP=46;FS=1.170;MLEAC=1;MLEAF=0.500;MQ=60.00;MQRankSum=-2.181;QD=17.30;ReadPosRankSum=1.268;SOR=1.029	GT:AD:DP:GQ:PL	0/1:25,20:45:99:824,0,979
NOT_SCAFFOLDED_NGS_utg23632|quiver|pilon	116628	.	A	T	824.77	PASS	AC=1;AF=0.500;AN=2;BaseQRankSum=0.507;ClippingRankSum=0.155;DP=49;FS=2.479;MLEAC=1;MLEAF=0.500;MQ=60.00;MQRankSum=-0.755;QD=16.83;ReadPosRankSum=2.059;SOR=1.127	GT:AD:DP:GQ:PL	0/1:26,22:48:99:853,0,1038
NOT_SCAFFOLDED_NGS_utg23632|quiver|pilon	116799	.	A	G	467.77	PASS	AC=1;AF=0.500;AN=2;BaseQRankSum=1.522;ClippingRankSum=-0.857;DP=34;FS=0.000;MLEAC=1;MLEAF=0.500;MQ=60.00;MQRankSum=2.327;QD=13.76;ReadPosRankSum=-0.227;SOR=0.519	GT:AD:DP:GQ:PL	0/1:20,14:34:99:496,0,675
NOT_SCAFFOLDED_NGS_utg23632|quiver|pilon	116867	.	A	T	248.77	PASS	AC=1;AF=0.500;AN=2;BaseQRankSum=1.646;ClippingRankSum=0.161;DP=23;FS=1.643;MLEAC=1;MLEAF=0.500;MQ=60.00;MQRankSum=-0.226;QD=10.82;ReadPosRankSum=-0.871;SOR=0.399	GT:AD:DP:GQ:PL	0/1:15,8:23:99:277,0,584
NOT_SCAFFOLDED_NGS_utg23632|quiver|pilon	116883	.	T	A	469.77	PASS	AC=1;AF=0.500;AN=2;BaseQRankSum=-0.493;ClippingRankSum=0.986;DP=18;FS=2.112;MLEAC=1;MLEAF=0.500;MQ=60.00;MQRankSum=0.296;QD=26.10;ReadPosRankSum=1.183;SOR=0.307	GT:AD:DP:GQ:PL	0/1:5,13:18:99:498,0,171
NOT_SCAFFOLDED_NGS_utg23632|quiver|pilon	116960	.	G	T	388.77	PASS	AC=1;AF=0.500;AN=2;BaseQRankSum=-1.615;ClippingRankSum=0.301;DP=26;FS=3.682;MLEAC=1;MLEAF=0.500;MQ=51.62;MQRankSum=-3.148;QD=14.95;ReadPosRankSum=1.013;SOR=1.152	GT:AD:DP:GQ:PL	0/1:14,11:25:99:417,0,820
NOT_SCAFFOLDED_NGS_utg23632|quiver|pilon	116964	.	G	A	388.77	PASS	AC=1;AF=0.500;AN=2;BaseQRankSum=0.467;ClippingRankSum=-1.038;DP=27;FS=3.682;MLEAC=1;MLEAF=0.500;MQ=51.95;MQRankSum=-3.633;QD=14.40;ReadPosRankSum=1.246;SOR=1.115	GT:AD:DP:GQ:PL	0/1:15,11:26:99:417,0,820
NOT_SCAFFOLDED_NGS_utg23632|quiver|pilon	117021	.	C	CA	223.73	PASS	AC=1;AF=0.500;AN=2;BaseQRankSum=1.258;ClippingRankSum=0.962;DP=30;FS=1.705;MLEAC=1;MLEAF=0.500;MQ=55.06;MQRankSum=-0.666;QD=7.46;ReadPosRankSum=-1.702;SOR=0.321	GT:AD:DP:GQ:PL	0/1:16,11:27:99:261,0,417
NOT_SCAFFOLDED_NGS_utg23632|quiver|pilon	117243	.	T	A	297.73	PASS	AC=1;AF=0.500;AN=2;BaseQRankSum=0.027;ClippingRankSum=0.136;DP=27;FS=1.580;MLEAC=1;MLEAF=0.500;MQ=60.00;MQRankSum=-0.354;QD=11.03;ReadPosRankSum=0.517;SOR=0.934	GT:AD:DP:GQ:PL	0/1:13,13:26:99:335,0,429
NOT_SCAFFOLDED_NGS_utg23632|quiver|pilon	117409	.	T	TC	295.73	PASS	AC=1;AF=0.500;AN=2;BaseQRankSum=-0.894;ClippingRankSum=0.775;DP=27;FS=0.000;MLEAC=1;MLEAF=0.500;MQ=60.00;MQRankSum=-0.954;QD=10.95;ReadPosRankSum=1.193;SOR=0.760	GT:AD:DP:GQ:PL	0/1:15,9:24:99:333,0,602
NOT_SCAFFOLDED_NGS_utg23632|quiver|pilon	117413	.	CGGTTGCG	C	295.73	PASS	AC=1;AF=0.500;AN=2;BaseQRankSum=1.014;ClippingRankSum=1.193;DP=24;FS=0.000;MLEAC=1;MLEAF=0.500;MQ=60.00;MQRankSum=-0.358;QD=12.32;ReadPosRankSum=1.491;SOR=0.760	GT:AD:DP:GQ:PL	0/1:15,9:24:99:333,0,602
NOT_SCAFFOLDED_NGS_utg23632|quiver|pilon	117420	.	G	GGTACGTCCTGC	353.73	PASS	AC=1;AF=0.500;AN=2;BaseQRankSum=-1.919;ClippingRankSum=-0.286;DP=24;FS=0.000;MLEAC=1;MLEAF=0.500;MQ=60.00;MQRankSum=-1.266;QD=14.74;ReadPosRankSum=-1.102;SOR=0.859	GT:AD:DP:GQ:PL	0/1:9,10:19:99:391,0,349
NOT_SCAFFOLDED_NGS_utg23632|quiver|pilon	117434	.	T	C	331.77	PASS	AC=1;AF=0.500;AN=2;BaseQRankSum=1.045;ClippingRankSum=0.859;DP=28;FS=1.527;MLEAC=1;MLEAF=0.500;MQ=60.00;MQRankSum=-0.348;QD=11.85;ReadPosRankSum=1.787;SOR=0.883	GT:AD:DP:GQ:PL	0/1:16,12:28:99:360,0,484
NOT_SCAFFOLDED_NGS_utg23632|quiver|pilon	117615	.	TA	T	56.79	PASS	AC=1;AF=0.500;AN=2;BaseQRankSum=0.000;ClippingRankSum=1.380;DP=8;FS=0.000;MLEAC=1;MLEAF=0.500;MQ=60.00;MQRankSum=-0.720;QD=7.10;ReadPosRankSum=-0.731;SOR=0.368	GT:AD:DP:GQ:PL	0/1:2,4:6:19:94,0,19
NOT_SCAFFOLDED_NGS_utg23632|quiver|pilon	117940	.	C	CT	806.73	PASS	AC=1;AF=0.500;AN=2;BaseQRankSum=0.159;ClippingRankSum=-0.393;DP=68;FS=0.000;MLEAC=1;MLEAF=0.500;MQ=60.00;MQRankSum=1.634;QD=11.86;ReadPosRankSum=0.172;SOR=0.665	GT:AD:DP:GQ:PL	0/1:34,29:63:99:844,0,1024
NOT_SCAFFOLDED_NGS_utg23632|quiver|pilon	118002	.	C	T	614.77	PASS	AC=1;AF=0.500;AN=2;BaseQRankSum=0.331;ClippingRankSum=0.194;DP=45;FS=1.453;MLEAC=1;MLEAF=0.500;MQ=60.00;MQRankSum=1.108;QD=13.66;ReadPosRankSum=-1.610;SOR=0.976	GT:AD:DP:GQ:PL	0/1:25,20:45:99:643,0,897
NOT_SCAFFOLDED_NGS_utg23632|quiver|pilon	118018	.	A	C	328.77	SnpCluster	AC=1;AF=0.500;AN=2;BaseQRankSum=-0.951;ClippingRankSum=0.063;DP=31;FS=5.576;MLEAC=1;MLEAF=0.500;MQ=60.00;MQRankSum=0.190;QD=10.61;ReadPosRankSum=1.458;SOR=2.336	GT:AD:DP:GQ:PL	0/1:21,10:31:99:357,0,995
NOT_SCAFFOLDED_NGS_utg23632|quiver|pilon	118019	.	A	T	368.77	SnpCluster	AC=1;AF=0.500;AN=2;BaseQRankSum=-0.444;ClippingRankSum=1.078;DP=31;FS=5.576;MLEAC=1;MLEAF=0.500;MQ=60.00;MQRankSum=1.331;QD=11.90;ReadPosRankSum=1.923;SOR=2.336	GT:AD:DP:GQ:PL	0/1:21,10:31:99:397,0,992
NOT_SCAFFOLDED_NGS_utg23632|quiver|pilon	118025	.	C	T	368.77	SnpCluster	AC=1;AF=0.500;AN=2;BaseQRankSum=0.000;ClippingRankSum=0.357;DP=32;FS=1.960;MLEAC=1;MLEAF=0.500;MQ=60.00;MQRankSum=-1.746;QD=11.52;ReadPosRankSum=1.587;SOR=1.204	GT:AD:DP:GQ:PL	0/1:21,11:32:99:397,0,992
NOT_SCAFFOLDED_NGS_utg23632|quiver|pilon	118110	.	C	A	537.77	PASS	AC=1;AF=0.500;AN=2;BaseQRankSum=-0.018;ClippingRankSum=1.103;DP=33;FS=7.731;MLEAC=1;MLEAF=0.500;MQ=60.00;MQRankSum=0.777;QD=16.30;ReadPosRankSum=0.054;SOR=1.830	GT:AD:DP:GQ:PL	0/1:15,18:33:99:566,0,461
NOT_SCAFFOLDED_NGS_utg23632|quiver|pilon	118155	.	A	G	309.77	PASS	AC=1;AF=0.500;AN=2;BaseQRankSum=2.785;ClippingRankSum=0.183;DP=33;FS=5.979;MLEAC=1;MLEAF=0.500;MQ=60.00;MQRankSum=-0.264;QD=9.39;ReadPosRankSum=1.647;SOR=1.506	GT:AD:DP:GQ:PL	0/1:22,10:32:99:338,0,659
NOT_SCAFFOLDED_NGS_utg23632|quiver|pilon	118364	.	T	G	746.77	PASS	AC=1;AF=0.500;AN=2;BaseQRankSum=-0.388;ClippingRankSum=0.875;DP=46;FS=4.240;MLEAC=1;MLEAF=0.500;MQ=60.00;MQRankSum=-0.078;QD=16.23;ReadPosRankSum=0.920;SOR=0.283	GT:AD:DP:GQ:PL	0/1:20,26:46:99:775,0,607
NOT_SCAFFOLDED_NGS_utg23632|quiver|pilon	118517	.	C	T	520.77	PASS	AC=1;AF=0.500;AN=2;BaseQRankSum=-1.052;ClippingRankSum=-0.404;DP=58;FS=1.048;MLEAC=1;MLEAF=0.500;MQ=60.00;MQRankSum=-0.469;QD=8.98;ReadPosRankSum=2.848;SOR=0.655	GT:AD:DP:GQ:PL	0/1:37,21:58:99:549,0,1176
NOT_SCAFFOLDED_NGS_utg23632|quiver|pilon	119008	.	A	C	711.77	PASS	AC=1;AF=0.500;AN=2;BaseQRankSum=2.962;ClippingRankSum=0.781;DP=52;FS=2.332;MLEAC=1;MLEAF=0.500;MQ=60.00;MQRankSum=-1.571;QD=13.69;ReadPosRankSum=0.028;SOR=0.802	GT:AD:DP:GQ:PL	0/1:32,20:52:99:740,0,4426
NOT_SCAFFOLDED_NGS_utg23632|quiver|pilon	119010	.	T	TGTGGGGTC	701.73	PASS	AC=1;AF=0.500;AN=2;BaseQRankSum=1.807;ClippingRankSum=-0.211;DP=53;FS=1.087;MLEAC=1;MLEAF=0.500;MQ=60.00;MQRankSum=-0.009;QD=13.24;ReadPosRankSum=0.284;SOR=0.847	GT:AD:DP:GQ:PL	0/1:33,20:53:99:739,0,4427
NOT_SCAFFOLDED_NGS_utg23632|quiver|pilon	119132	.	T	A	859.77	PASS	AC=1;AF=0.500;AN=2;BaseQRankSum=1.073;ClippingRankSum=1.327;DP=55;FS=3.749;MLEAC=1;MLEAF=0.500;MQ=60.00;MQRankSum=-0.296;QD=15.63;ReadPosRankSum=-0.177;SOR=0.830	GT:AD:DP:GQ:PL	0/1:25,30:55:99:888,0,692
NOT_SCAFFOLDED_NGS_utg23632|quiver|pilon	119281	.	C	A	426.77	PASS	AC=1;AF=0.500;AN=2;BaseQRankSum=0.340;ClippingRankSum=0.741;DP=32;FS=1.440;MLEAC=1;MLEAF=0.500;MQ=60.00;MQRankSum=0.140;QD=13.34;ReadPosRankSum=0.781;SOR=1.022	GT:AD:DP:GQ:PL	0/1:18,13:31:99:455,0,666
NOT_SCAFFOLDED_NGS_utg23632|quiver|pilon	119395	.	A	C	389.77	PASS	AC=1;AF=0.500;AN=2;BaseQRankSum=1.655;ClippingRankSum=-0.846;DP=45;FS=1.253;MLEAC=1;MLEAF=0.500;MQ=60.00;MQRankSum=1.140;QD=8.66;ReadPosRankSum=0.282;SOR=0.932	GT:AD:DP:GQ:PL	0/1:31,14:45:99:418,0,978
NOT_SCAFFOLDED_NGS_utg23632|quiver|pilon	119791	.	A	G	488.77	PASS	AC=1;AF=0.500;AN=2;BaseQRankSum=-0.299;ClippingRankSum=-0.850;DP=28;FS=0.000;MLEAC=1;MLEAF=0.500;MQ=60.00;MQRankSum=-0.115;QD=17.46;ReadPosRankSum=-0.620;SOR=0.986	GT:AD:DP:GQ:PL	0/1:14,14:28:99:517,0,546
NOT_SCAFFOLDED_NGS_utg23632|quiver|pilon	119809	.	A	G	642.77	PASS	AC=1;AF=0.500;AN=2;BaseQRankSum=2.640;ClippingRankSum=0.604;DP=34;FS=0.000;MLEAC=1;MLEAF=0.500;MQ=60.00;MQRankSum=0.914;QD=18.90;ReadPosRankSum=-0.673;SOR=0.892	GT:AD:DP:GQ:PL	0/1:16,18:34:99:671,0,557
NOT_SCAFFOLDED_NGS_utg23632|quiver|pilon	119857	.	A	G	900.77	PASS	AC=1;AF=0.500;AN=2;BaseQRankSum=1.810;ClippingRankSum=0.895;DP=50;FS=18.252;MLEAC=1;MLEAF=0.500;MQ=60.00;MQRankSum=-0.097;QD=18.02;ReadPosRankSum=1.791;SOR=3.027	GT:AD:DP:GQ:PL	0/1:23,27:50:99:929,0,692
NOT_SCAFFOLDED_NGS_utg23632|quiver|pilon	119883	.	T	TC	627.73	PASS	AC=1;AF=0.500;AN=2;BaseQRankSum=-2.138;ClippingRankSum=-0.297;DP=64;FS=10.268;MLEAC=1;MLEAF=0.500;MQ=60.00;MQRankSum=-0.068;QD=9.81;ReadPosRankSum=-0.479;SOR=0.134	GT:AD:DP:GQ:PL	0/1:32,27:59:99:665,0,1135
NOT_SCAFFOLDED_NGS_utg23632|quiver|pilon	119884	.	C	CA	1026.73	PASS	AC=1;AF=0.500;AN=2;BaseQRankSum=3.164;ClippingRankSum=-0.274;DP=64;FS=9.967;MLEAC=1;MLEAF=0.500;MQ=60.00;MQRankSum=-1.385;QD=16.04;ReadPosRankSum=0.556;SOR=1.971	GT:AD:DP:GQ:PL	0/1:28,32:60:99:1064,0,793
NOT_SCAFFOLDED_NGS_utg23632|quiver|pilon	120040	.	T	TG	675.73	PASS	AC=1;AF=0.500;AN=2;BaseQRankSum=2.454;ClippingRankSum=0.010;DP=54;FS=0.000;MLEAC=1;MLEAF=0.500;MQ=60.00;MQRankSum=-0.290;QD=12.51;ReadPosRankSum=0.851;SOR=0.632	GT:AD:DP:GQ:PL	0/1:26,23:49:99:713,0,811
NOT_SCAFFOLDED_NGS_utg23632|quiver|pilon	120469	.	T	C	678.77	PASS	AC=1;AF=0.500;AN=2;BaseQRankSum=0.212;ClippingRankSum=0.172;DP=49;FS=4.180;MLEAC=1;MLEAF=0.500;MQ=60.00;MQRankSum=-2.010;QD=13.85;ReadPosRankSum=1.626;SOR=1.508	GT:AD:DP:GQ:PL	0/1:28,21:49:99:707,0,903
NOT_SCAFFOLDED_NGS_utg23632|quiver|pilon	120825	.	A	AG	589.73	PASS	AC=1;AF=0.500;AN=2;BaseQRankSum=0.097;ClippingRankSum=-2.697;DP=50;FS=1.093;MLEAC=1;MLEAF=0.500;MQ=60.00;MQRankSum=-0.990;QD=11.79;ReadPosRankSum=-0.485;SOR=0.886	GT:AD:DP:GQ:PL	0/1:25,25:50:99:627,0,762
NOT_SCAFFOLDED_NGS_utg23632|quiver|pilon	120827	.	G	GA	679.73	PASS	AC=1;AF=0.500;AN=2;BaseQRankSum=-0.796;ClippingRankSum=0.893;DP=50;FS=1.093;MLEAC=1;MLEAF=0.500;MQ=60.00;MQRankSum=-0.175;QD=13.59;ReadPosRankSum=0.407;SOR=0.588	GT:AD:DP:GQ:PL	0/1:25,25:50:99:717,0,837
NOT_SCAFFOLDED_NGS_utg23632|quiver|pilon	120884	.	G	GC	475.73	PASS	AC=1;AF=0.500;AN=2;BaseQRankSum=2.770;ClippingRankSum=-0.948;DP=46;FS=4.461;MLEAC=1;MLEAF=0.500;MQ=60.00;MQRankSum=0.775;QD=10.34;ReadPosRankSum=0.800;SOR=1.061	GT:AD:DP:GQ:PL	0/1:25,18:43:99:513,0,763
NOT_SCAFFOLDED_NGS_utg23632|quiver|pilon	120958	.	A	G	609.77	PASS	AC=1;AF=0.500;AN=2;BaseQRankSum=-0.565;ClippingRankSum=1.844;DP=47;FS=0.000;MLEAC=1;MLEAF=0.500;MQ=60.00;MQRankSum=-1.716;QD=12.97;ReadPosRankSum=0.863;SOR=0.639	GT:AD:DP:GQ:PL	0/1:25,22:47:99:638,0,782
NOT_SCAFFOLDED_NGS_utg23632|quiver|pilon	121213	.	G	A	851.77	PASS	AC=1;AF=0.500;AN=2;BaseQRankSum=2.688;ClippingRankSum=-0.538;DP=38;FS=1.378;MLEAC=1;MLEAF=0.500;MQ=60.00;MQRankSum=-0.329;QD=22.41;ReadPosRankSum=-0.747;SOR=1.167	GT:AD:DP:GQ:PL	0/1:15,23:38:99:880,0,515
NOT_SCAFFOLDED_NGS_utg23632|quiver|pilon	121220	.	T	TA	470.73	PASS	AC=1;AF=0.500;AN=2;BaseQRankSum=0.382;ClippingRankSum=-1.402;DP=38;FS=1.453;MLEAC=1;MLEAF=0.500;MQ=60.00;MQRankSum=0.747;QD=12.39;ReadPosRankSum=0.637;SOR=1.230	GT:AD:DP:GQ:PL	0/1:14,19:33:99:508,0,348
NOT_SCAFFOLDED_NGS_utg23632|quiver|pilon	121834	.	A	G	721.77	PASS	AC=1;AF=0.500;AN=2;BaseQRankSum=1.104;ClippingRankSum=0.258;DP=46;FS=2.736;MLEAC=1;MLEAF=0.500;MQ=60.00;MQRankSum=0.869;QD=15.69;ReadPosRankSum=1.480;SOR=1.301	GT:AD:DP:GQ:PL	0/1:21,23:44:99:750,0,617
NOT_SCAFFOLDED_NGS_utg23632|quiver|pilon	121975	.	A	AT	705.73	PASS	AC=1;AF=0.500;AN=2;BaseQRankSum=0.537;ClippingRankSum=0.166;DP=56;FS=1.120;MLEAC=1;MLEAF=0.500;MQ=60.00;MQRankSum=-0.537;QD=12.60;ReadPosRankSum=2.336;SOR=0.892	GT:AD:DP:GQ:PL	0/1:22,28:50:99:743,0,639
NOT_SCAFFOLDED_NGS_utg23632|quiver|pilon	121977	.	T	TA	398.73	PASS	AC=1;AF=0.500;AN=2;BaseQRankSum=-0.846;ClippingRankSum=-1.537;DP=60;FS=0.000;MLEAC=1;MLEAF=0.500;MQ=60.00;MQRankSum=-1.428;QD=6.65;ReadPosRankSum=-1.173;SOR=0.542	GT:AD:DP:GQ:PL	0/1:32,21:53:99:436,0,1002
NOT_SCAFFOLDED_NGS_utg23632|quiver|pilon	122126	.	A	G	601.77	PASS	AC=1;AF=0.500;AN=2;BaseQRankSum=0.485;ClippingRankSum=-0.822;DP=48;FS=6.285;MLEAC=1;MLEAF=0.500;MQ=60.00;MQRankSum=1.729;QD=12.54;ReadPosRankSum=0.822;SOR=1.656	GT:AD:DP:GQ:PL	0/1:29,19:48:99:630,0,994
NOT_SCAFFOLDED_NGS_utg23632|quiver|pilon	122403	.	T	TAC	798.73	PASS	AC=1;AF=0.500;AN=2;BaseQRankSum=-1.187;ClippingRankSum=-0.931;DP=39;FS=4.715;MLEAC=1;MLEAF=0.500;MQ=60.00;MQRankSum=-0.545;QD=20.48;ReadPosRankSum=-0.963;SOR=0.779	GT:AD:DP:GQ:PL	0/1:15,21:36:99:836,0,572
NOT_SCAFFOLDED_NGS_utg23632|quiver|pilon	122585	.	A	G	1285.77	PASS	AC=1;AF=0.500;AN=2;BaseQRankSum=-0.064;ClippingRankSum=0.021;DP=63;FS=0.000;MLEAC=1;MLEAF=0.500;MQ=60.00;MQRankSum=0.460;QD=20.41;ReadPosRankSum=1.677;SOR=0.833	GT:AD:DP:GQ:PL	0/1:24,39:63:99:1314,0,747
NOT_SCAFFOLDED_NGS_utg23632|quiver|pilon	122792	.	T	C	514.77	PASS	AC=1;AF=0.500;AN=2;BaseQRankSum=2.007;ClippingRankSum=0.272;DP=43;FS=6.825;MLEAC=1;MLEAF=0.500;MQ=60.00;MQRankSum=0.816;QD=11.97;ReadPosRankSum=-0.816;SOR=1.558	GT:AD:DP:GQ:PL	0/1:26,16:42:99:543,0,802
NOT_SCAFFOLDED_NGS_utg23632|quiver|pilon	123552	.	C	T	1239.77	PASS	AC=1;AF=0.500;AN=2;BaseQRankSum=0.246;ClippingRankSum=0.612;DP=80;FS=0.000;MLEAC=1;MLEAF=0.500;MQ=60.00;MQRankSum=-0.766;QD=15.50;ReadPosRankSum=3.396;SOR=0.732	GT:AD:DP:GQ:PL	0/1:42,38:80:99:1268,0,1387
NOT_SCAFFOLDED_NGS_utg23632|quiver|pilon	123664	.	C	CT	1134.73	PASS	AC=1;AF=0.500;AN=2;BaseQRankSum=-0.203;ClippingRankSum=0.747;DP=94;FS=0.000;MLEAC=1;MLEAF=0.500;MQ=60.00;MQRankSum=-0.359;QD=12.07;ReadPosRankSum=1.585;SOR=0.622	GT:AD:DP:GQ:PL	0/1:44,42:86:99:1172,0,1438
NOT_SCAFFOLDED_NGS_utg23632|quiver|pilon	123665	.	T	TC	1076.73	PASS	AC=1;AF=0.500;AN=2;BaseQRankSum=0.424;ClippingRankSum=1.052;DP=91;FS=0.000;MLEAC=1;MLEAF=0.500;MQ=60.00;MQRankSum=-0.005;QD=11.83;ReadPosRankSum=-1.134;SOR=0.752	GT:AD:DP:GQ:PL	0/1:42,41:83:99:1114,0,1327
NOT_SCAFFOLDED_NGS_utg23632|quiver|pilon	124190	.	A	AT	1496.73	PASS	AC=1;AF=0.500;AN=2;BaseQRankSum=1.116;ClippingRankSum=-0.514;DP=106;FS=0.000;MLEAC=1;MLEAF=0.500;MQ=60.00;MQRankSum=-0.409;QD=14.12;ReadPosRankSum=2.621;SOR=0.749	GT:AD:DP:GQ:PL	0/1:50,49:99:99:1534,0,1576
NOT_SCAFFOLDED_NGS_utg23632|quiver|pilon	124837	.	A	AC	268.73	PASS	AC=1;AF=0.500;AN=2;BaseQRankSum=0.643;ClippingRankSum=0.340;DP=20;FS=4.320;MLEAC=1;MLEAF=0.500;MQ=60.00;MQRankSum=-1.021;QD=13.44;ReadPosRankSum=-0.718;SOR=1.506	GT:AD:DP:GQ:PL	0/1:10,10:20:99:306,0,341
NOT_SCAFFOLDED_NGS_utg23632|quiver|pilon	124838	.	C	CT	235.73	PASS	AC=1;AF=0.500;AN=2;BaseQRankSum=-1.162;ClippingRankSum=2.077;DP=21;FS=4.036;MLEAC=1;MLEAF=0.500;MQ=60.00;MQRankSum=0.106;QD=11.23;ReadPosRankSum=0.880;SOR=0.855	GT:AD:DP:GQ:PL	0/1:11,10:21:99:273,0,382
NOT_SCAFFOLDED_NGS_utg23632|quiver|pilon	125464	.	A	T	866.77	PASS	AC=1;AF=0.500;AN=2;BaseQRankSum=0.579;ClippingRankSum=1.040;DP=61;FS=9.368;MLEAC=1;MLEAF=0.500;MQ=60.00;MQRankSum=-0.416;QD=14.21;ReadPosRankSum=2.704;SOR=0.306	GT:AD:DP:GQ:PL	0/1:33,27:60:99:895,0,1017
NOT_SCAFFOLDED_NGS_utg23632|quiver|pilon	125587	.	G	A	1426.77	PASS	AC=1;AF=0.500;AN=2;BaseQRankSum=0.972;ClippingRankSum=0.219;DP=93;FS=5.196;MLEAC=1;MLEAF=0.500;MQ=60.00;MQRankSum=0.972;QD=15.34;ReadPosRankSum=-1.195;SOR=0.747	GT:AD:DP:GQ:PL	0/1:46,47:93:99:1455,0,1405
NOT_SCAFFOLDED_NGS_utg23632|quiver|pilon	125664	.	CAGA	C	876.73	PASS	AC=1;AF=0.500;AN=2;BaseQRankSum=1.005;ClippingRankSum=-0.234;DP=69;FS=7.158;MLEAC=1;MLEAF=0.500;MQ=60.00;MQRankSum=-0.454;QD=12.71;ReadPosRankSum=-0.201;SOR=1.650	GT:AD:DP:GQ:PL	0/1:39,25:64:99:914,0,1566
NOT_SCAFFOLDED_NGS_utg23632|quiver|pilon	125951	.	T	TA	185.73	PASS	AC=1;AF=0.500;AN=2;BaseQRankSum=-0.320;ClippingRankSum=0.178;DP=22;FS=1.808;MLEAC=1;MLEAF=0.500;MQ=60.00;MQRankSum=0.036;QD=8.44;ReadPosRankSum=2.096;SOR=1.162	GT:AD:DP:GQ:PL	0/1:12,9:21:99:223,0,319
NOT_SCAFFOLDED_NGS_utg23632|quiver|pilon	126129	.	C	T	640.77	PASS	AC=1;AF=0.500;AN=2;BaseQRankSum=-1.346;ClippingRankSum=0.624;DP=47;FS=0.000;MLEAC=1;MLEAF=0.500;MQ=60.00;MQRankSum=0.536;QD=13.63;ReadPosRankSum=3.491;SOR=0.578	GT:AD:DP:GQ:PL	0/1:29,18:47:99:669,0,2064
NOT_SCAFFOLDED_NGS_utg23632|quiver|pilon	126130	.	A	G	640.77	PASS	AC=1;AF=0.500;AN=2;BaseQRankSum=0.405;ClippingRankSum=1.018;DP=47;FS=0.000;MLEAC=1;MLEAF=0.500;MQ=60.00;MQRankSum=-0.471;QD=13.63;ReadPosRankSum=2.922;SOR=0.578	GT:AD:DP:GQ:PL	0/1:29,18:47:99:669,0,2064
NOT_SCAFFOLDED_NGS_utg23632|quiver|pilon	126384	.	G	A	551.77	PASS	AC=1;AF=0.500;AN=2;BaseQRankSum=-1.247;ClippingRankSum=-0.380;DP=36;FS=1.376;MLEAC=1;MLEAF=0.500;MQ=60.00;MQRankSum=-0.958;QD=15.33;ReadPosRankSum=1.790;SOR=0.399	GT:AD:DP:GQ:PL	0/1:15,18:33:99:580,0,501
NOT_SCAFFOLDED_NGS_utg23632|quiver|pilon	126443	.	G	GAA	839.77	PASS	AC=2;AF=1.00;AN=2;BaseQRankSum=1.631;ClippingRankSum=1.380;DP=25;FS=2.269;MLEAC=2;MLEAF=1.00;MQ=58.80;MQRankSum=2.718;QD=33.59;ReadPosRankSum=-0.376;SOR=0.610	GT:AD:DP:GQ:PL	1/1:3,22:25:21:877,21,0
NOT_SCAFFOLDED_NGS_utg23632|quiver|pilon	127027	.	A	T	668.77	PASS	AC=1;AF=0.500;AN=2;BaseQRankSum=0.188;ClippingRankSum=-0.063;DP=53;FS=3.855;MLEAC=1;MLEAF=0.500;MQ=60.00;MQRankSum=0.938;QD=12.62;ReadPosRankSum=-0.563;SOR=0.931	GT:AD:DP:GQ:PL	0/1:29,24:53:99:697,0,906
NOT_SCAFFOLDED_NGS_utg23632|quiver|pilon	127048	.	T	G	637.77	PASS	AC=1;AF=0.500;AN=2;BaseQRankSum=0.132;ClippingRankSum=-0.907;DP=54;FS=1.064;MLEAC=1;MLEAF=0.500;MQ=60.00;MQRankSum=1.153;QD=11.81;ReadPosRankSum=1.664;SOR=0.936	GT:AD:DP:GQ:PL	0/1:32,22:54:99:666,0,1100
NOT_SCAFFOLDED_NGS_utg23632|quiver|pilon	127110	.	A	G	900.77	PASS	AC=1;AF=0.500;AN=2;BaseQRankSum=1.955;ClippingRankSum=2.457;DP=54;FS=1.054;MLEAC=1;MLEAF=0.500;MQ=60.00;MQRankSum=0.138;QD=16.68;ReadPosRankSum=-1.470;SOR=1.011	GT:AD:DP:GQ:PL	0/1:27,27:54:99:929,0,900
NOT_SCAFFOLDED_NGS_utg23632|quiver|pilon	127148	.	T	C	736.77	PASS	AC=1;AF=0.500;AN=2;BaseQRankSum=0.932;ClippingRankSum=-0.691;DP=49;FS=4.054;MLEAC=1;MLEAF=0.500;MQ=60.00;MQRankSum=0.331;QD=15.04;ReadPosRankSum=2.194;SOR=1.099	GT:AD:DP:GQ:PL	0/1:26,23:49:99:765,0,821
NOT_SCAFFOLDED_NGS_utg23632|quiver|pilon	127301	.	A	AG	258.73	PASS	AC=1;AF=0.500;AN=2;BaseQRankSum=0.725;ClippingRankSum=-0.659;DP=39;FS=1.359;MLEAC=1;MLEAF=0.500;MQ=60.00;MQRankSum=0.790;QD=6.63;ReadPosRankSum=-0.395;SOR=1.071	GT:AD:DP:GQ:PL	0/1:23,13:36:99:296,0,608
NOT_SCAFFOLDED_NGS_utg23632|quiver|pilon	127351	.	A	AC	802.73	PASS	AC=1;AF=0.500;AN=2;BaseQRankSum=-0.711;ClippingRankSum=-0.691;DP=50;FS=1.115;MLEAC=1;MLEAF=0.500;MQ=60.00;MQRankSum=-0.491;QD=16.05;ReadPosRankSum=0.391;SOR=0.465	GT:AD:DP:GQ:PL	0/1:23,26:49:99:840,0,849
NOT_SCAFFOLDED_NGS_utg23632|quiver|pilon	127374	.	C	CGG	735.73	SnpCluster	AC=1;AF=0.500;AN=2;BaseQRankSum=-0.155;ClippingRankSum=-0.264;DP=54;FS=3.910;MLEAC=1;MLEAF=0.500;MQ=60.00;MQRankSum=0.300;QD=13.62;ReadPosRankSum=2.628;SOR=0.839	GT:AD:DP:GQ:PL	0/1:32,21:53:99:773,0,1418
NOT_SCAFFOLDED_NGS_utg23632|quiver|pilon	127375	.	T	TA	831.73	SnpCluster	AC=1;AF=0.500;AN=2;BaseQRankSum=0.737;ClippingRankSum=-2.354;DP=53;FS=4.055;MLEAC=1;MLEAF=0.500;MQ=60.00;MQRankSum=2.313;QD=15.69;ReadPosRankSum=-2.293;SOR=0.834	GT:AD:DP:GQ:PL	0/1:21,30:51:99:869,0,792
NOT_SCAFFOLDED_NGS_utg23632|quiver|pilon	127376	.	A	AT	744.73	SnpCluster	AC=1;AF=0.500;AN=2;BaseQRankSum=-0.994;ClippingRankSum=0.479;DP=54;FS=3.761;MLEAC=1;MLEAF=0.500;MQ=60.00;MQRankSum=-0.373;QD=13.79;ReadPosRankSum=2.449;SOR=0.875	GT:AD:DP:GQ:PL	0/1:33,21:54:99:782,0,1314
NOT_SCAFFOLDED_NGS_utg23632|quiver|pilon	128042	.	T	C	210.77	PASS	AC=1;AF=0.500;AN=2;BaseQRankSum=2.906;ClippingRankSum=-0.434;DP=23;FS=1.760;MLEAC=1;MLEAF=0.500;MQ=60.00;MQRankSum=-0.301;QD=9.16;ReadPosRankSum=-0.234;SOR=0.790	GT:AD:DP:GQ:PL	0/1:16,7:23:99:239,0,559
NOT_SCAFFOLDED_NGS_utg23632|quiver|pilon	128065	.	T	C	184.77	PASS	AC=1;AF=0.500;AN=2;BaseQRankSum=1.090;ClippingRankSum=1.246;DP=14;FS=2.963;MLEAC=1;MLEAF=0.500;MQ=60.00;MQRankSum=-0.311;QD=13.20;ReadPosRankSum=0.311;SOR=1.981	GT:AD:DP:GQ:PL	0/1:11,3:14:99:213,0,513
NOT_SCAFFOLDED_NGS_utg23632|quiver|pilon	128070	.	G	GGT	94.73	PASS	AC=1;AF=0.500;AN=2;BaseQRankSum=-1.395;ClippingRankSum=0.667;DP=16;FS=0.000;MLEAC=1;MLEAF=0.500;MQ=60.00;MQRankSum=0.424;QD=5.92;ReadPosRankSum=0.182;SOR=0.804	GT:AD:DP:GQ:PL	0/1:12,4:16:99:132,0,517
NOT_SCAFFOLDED_NGS_utg23632|quiver|pilon	128156	.	C	A	345.77	PASS	AC=1;AF=0.500;AN=2;BaseQRankSum=0.402;ClippingRankSum=0.868;DP=30;FS=1.496;MLEAC=1;MLEAF=0.500;MQ=60.00;MQRankSum=-0.191;QD=11.53;ReadPosRankSum=0.148;SOR=1.153	GT:AD:DP:GQ:PL	0/1:18,12:30:99:374,0,536
NOT_SCAFFOLDED_NGS_utg23632|quiver|pilon	128515	.	A	AC	671.73	PASS	AC=1;AF=0.500;AN=2;BaseQRankSum=0.166;ClippingRankSum=0.948;DP=56;FS=5.996;MLEAC=1;MLEAF=0.500;MQ=60.00;MQRankSum=0.401;QD=12.00;ReadPosRankSum=-0.772;SOR=1.609	GT:AD:DP:GQ:PL	0/1:22,28:50:99:709,0,590
NOT_SCAFFOLDED_NGS_utg23632|quiver|pilon	128516	.	C	CT	524.73	PASS	AC=1;AF=0.500;AN=2;BaseQRankSum=0.806;ClippingRankSum=-0.213;DP=56;FS=7.894;MLEAC=1;MLEAF=0.500;MQ=60.00;MQRankSum=0.306;QD=9.37;ReadPosRankSum=0.991;SOR=0.188	GT:AD:DP:GQ:PL	0/1:30,22:52:99:562,0,807
NOT_SCAFFOLDED_NGS_utg23632|quiver|pilon	128588	.	G	GA	345.73	PASS	AC=1;AF=0.500;AN=2;BaseQRankSum=-0.730;ClippingRankSum=-0.617;DP=36;FS=4.212;MLEAC=1;MLEAF=0.500;MQ=60.00;MQRankSum=0.168;QD=9.60;ReadPosRankSum=2.788;SOR=1.702	GT:AD:DP:GQ:PL	0/1:21,12:33:99:383,0,741
NOT_SCAFFOLDED_NGS_utg23632|quiver|pilon	128624	.	T	C	32.77	LowQual	AC=1;AF=0.500;AN=2;BaseQRankSum=0.000;ClippingRankSum=0.474;DP=18;FS=0.000;MLEAC=1;MLEAF=0.500;MQ=60.00;MQRankSum=0.355;QD=1.82;ReadPosRankSum=-0.118;SOR=1.022	GT:AD:DP:GQ:PL	0/1:15,3:18:61:61,0,601
NOT_SCAFFOLDED_NGS_utg23632|quiver|pilon	128636	.	T	TG	502.73	PASS	AC=1;AF=0.500;AN=2;BaseQRankSum=0.550;ClippingRankSum=0.250;DP=21;FS=2.754;MLEAC=1;MLEAF=0.500;MQ=60.00;MQRankSum=-0.850;QD=23.94;ReadPosRankSum=2.050;SOR=1.863	GT:AD:DP:GQ:PL	0/1:4,15:19:90:540,0,90
NOT_SCAFFOLDED_NGS_utg23632|quiver|pilon	128885	.	G	A	468.77	PASS	AC=1;AF=0.500;AN=2;BaseQRankSum=-1.432;ClippingRankSum=-0.276;DP=41;FS=0.000;MLEAC=1;MLEAF=0.500;MQ=60.00;MQRankSum=0.670;QD=11.43;ReadPosRankSum=1.694;SOR=0.653	GT:AD:DP:GQ:PL	0/1:23,18:41:99:497,0,762
NOT_SCAFFOLDED_NGS_utg23632|quiver|pilon	128936	.	G	GC	290.73	PASS	AC=1;AF=0.500;AN=2;BaseQRankSum=0.284;ClippingRankSum=-0.458;DP=37;FS=3.315;MLEAC=1;MLEAF=0.500;MQ=60.00;MQRankSum=-0.546;QD=7.86;ReadPosRankSum=-0.153;SOR=0.762	GT:AD:DP:GQ:PL	0/1:15,14:29:99:328,0,380
NOT_SCAFFOLDED_NGS_utg23632|quiver|pilon	128943	.	A	AC	421.73	PASS	AC=1;AF=0.500;AN=2;BaseQRankSum=-1.727;ClippingRankSum=1.052;DP=31;FS=1.412;MLEAC=1;MLEAF=0.500;MQ=60.00;MQRankSum=-0.099;QD=13.60;ReadPosRankSum=-1.250;SOR=0.609	GT:AD:DP:GQ:PL	0/1:14,17:31:99:459,0,537
NOT_SCAFFOLDED_NGS_utg23632|quiver|pilon	128947	.	CA	C	406.73	PASS	AC=1;AF=0.500;AN=2;BaseQRankSum=2.839;ClippingRankSum=0.503;DP=36;FS=0.000;MLEAC=1;MLEAF=0.500;MQ=60.00;MQRankSum=0.763;QD=11.30;ReadPosRankSum=2.093;SOR=0.781	GT:AD:DP:GQ:PL	0/1:22,14:36:99:444,0,813
NOT_SCAFFOLDED_NGS_utg23632|quiver|pilon	129164	.	G	T	1160.77	PASS	AC=1;AF=0.500;AN=2;BaseQRankSum=0.094;ClippingRankSum=-0.215;DP=73;FS=1.926;MLEAC=1;MLEAF=0.500;MQ=60.00;MQRankSum=1.197;QD=15.90;ReadPosRankSum=0.039;SOR=0.887	GT:AD:DP:GQ:PL	0/1:37,36:73:99:1189,0,1147
NOT_SCAFFOLDED_NGS_utg23632|quiver|pilon	129199	.	C	T	1059.77	PASS	AC=1;AF=0.500;AN=2;BaseQRankSum=0.848;ClippingRankSum=-1.141;DP=71;FS=0.000;MLEAC=1;MLEAF=0.500;MQ=60.00;MQRankSum=-1.585;QD=14.93;ReadPosRankSum=2.650;SOR=0.667	GT:AD:DP:GQ:PL	0/1:42,29:71:99:1088,0,1698
NOT_SCAFFOLDED_NGS_utg23632|quiver|pilon	129202	.	A	G	1059.77	PASS	AC=1;AF=0.500;AN=2;BaseQRankSum=3.548;ClippingRankSum=1.114;DP=72;FS=0.000;MLEAC=1;MLEAF=0.500;MQ=60.00;MQRankSum=0.413;QD=14.72;ReadPosRankSum=2.756;SOR=0.627	GT:AD:DP:GQ:PL	0/1:43,29:72:99:1088,0,1698
NOT_SCAFFOLDED_NGS_utg23632|quiver|pilon	129263	.	A	C	583.77	PASS	AC=1;AF=0.500;AN=2;BaseQRankSum=1.452;ClippingRankSum=-1.052;DP=61;FS=0.000;MLEAC=1;MLEAF=0.500;MQ=60.00;MQRankSum=1.022;QD=9.57;ReadPosRankSum=1.037;SOR=0.648	GT:AD:DP:GQ:PL	0/1:41,20:61:99:612,0,1278
NOT_SCAFFOLDED_NGS_utg23632|quiver|pilon	129710	.	T	C	350.77	PASS	AC=1;AF=0.500;AN=2;BaseQRankSum=-1.282;ClippingRankSum=-1.671;DP=36;FS=0.000;MLEAC=1;MLEAF=0.500;MQ=60.00;MQRankSum=0.308;QD=9.74;ReadPosRankSum=1.087;SOR=0.560	GT:AD:DP:GQ:PL	0/1:22,14:36:99:379,0,746
NOT_SCAFFOLDED_NGS_utg23632|quiver|pilon	129747	.	A	C	570.77	PASS	AC=1;AF=0.500;AN=2;BaseQRankSum=1.595;ClippingRankSum=-0.012;DP=45;FS=0.000;MLEAC=1;MLEAF=0.500;MQ=60.00;MQRankSum=-1.376;QD=12.68;ReadPosRankSum=0.499;SOR=0.801	GT:AD:DP:GQ:PL	0/1:23,20:43:99:599,0,635
NOT_SCAFFOLDED_NGS_utg23632|quiver|pilon	130097	.	G	A	626.77	PASS	AC=1;AF=0.500;AN=2;BaseQRankSum=-0.602;ClippingRankSum=-0.738;DP=45;FS=2.561;MLEAC=1;MLEAF=0.500;MQ=60.00;MQRankSum=1.079;QD=13.93;ReadPosRankSum=0.806;SOR=1.034	GT:AD:DP:GQ:PL	0/1:23,22:45:99:655,0,727
NOT_SCAFFOLDED_NGS_utg23632|quiver|pilon	130180	.	A	G	741.77	PASS	AC=1;AF=0.500;AN=2;BaseQRankSum=2.003;ClippingRankSum=0.498;DP=50;FS=2.447;MLEAC=1;MLEAF=0.500;MQ=60.00;MQRankSum=-0.029;QD=14.84;ReadPosRankSum=1.163;SOR=0.684	GT:AD:DP:GQ:PL	0/1:28,22:50:99:770,0,839
NOT_SCAFFOLDED_NGS_utg23632|quiver|pilon	130335	.	C	CT	566.73	PASS	AC=1;AF=0.500;AN=2;BaseQRankSum=0.379;ClippingRankSum=0.708;DP=46;FS=2.719;MLEAC=1;MLEAF=0.500;MQ=60.00;MQRankSum=-0.051;QD=12.32;ReadPosRankSum=-0.809;SOR=1.124	GT:AD:DP:GQ:PL	0/1:19,23:42:99:604,0,610
NOT_SCAFFOLDED_NGS_utg23632|quiver|pilon	130337	.	T	TC	533.73	PASS	AC=1;AF=0.500;AN=2;BaseQRankSum=-0.025;ClippingRankSum=-0.834;DP=46;FS=2.719;MLEAC=1;MLEAF=0.500;MQ=60.00;MQRankSum=0.960;QD=11.60;ReadPosRankSum=0.657;SOR=0.503	GT:AD:DP:GQ:PL	0/1:23,19:42:99:571,0,758
NOT_SCAFFOLDED_NGS_utg23632|quiver|pilon	130553	.	A	T	259.77	PASS	AC=1;AF=0.500;AN=2;BaseQRankSum=1.850;ClippingRankSum=0.849;DP=32;FS=6.576;MLEAC=1;MLEAF=0.500;MQ=59.97;MQRankSum=-0.979;QD=8.12;ReadPosRankSum=0.979;SOR=2.115	GT:AD:DP:GQ:PL	0/1:22,9:31:99:288,0,697
NOT_SCAFFOLDED_NGS_utg23632|quiver|pilon	130582	.	CAATA	C	492.73	PASS	AC=1;AF=0.500;AN=2;DP=33;FS=0.000;MLEAC=1;MLEAF=0.500;MQ=59.97;QD=14.93;SOR=0.859	GT:AD:DP:GQ:PL	0/1:5,11:16:99:447,0,165
NOT_SCAFFOLDED_NGS_utg23632|quiver|pilon	130620	.	AAG	A	299.73	PASS	AC=1;AF=0.500;AN=2;BaseQRankSum=-1.586;ClippingRankSum=-1.246;DP=20;FS=9.260;MLEAC=1;MLEAF=0.500;MQ=60.00;MQRankSum=-0.680;QD=14.99;ReadPosRankSum=-1.133;SOR=0.037	GT:AD:DP:GQ:PL	0/1:5,11:16:99:337,0,177
NOT_SCAFFOLDED_NGS_utg23632|quiver|pilon	130628	.	G	GAGAGAA	133.73	PASS	AC=1;AF=0.500;AN=2;BaseQRankSum=2.366;ClippingRankSum=-0.789;DP=19;FS=9.944;MLEAC=1;MLEAF=0.500;MQ=59.75;MQRankSum=0.296;QD=7.04;ReadPosRankSum=2.859;SOR=3.605	GT:AD:DP:GQ:PL	0/1:13,5:18:99:171,0,501
NOT_SCAFFOLDED_NGS_utg23632|quiver|pilon	130669	.	C	T	67.77	PASS	AC=1;AF=0.500;AN=2;BaseQRankSum=-1.134;ClippingRankSum=-0.289;DP=12;FS=10.414;MLEAC=1;MLEAF=0.500;MQ=59.60;MQRankSum=-0.289;QD=5.65;ReadPosRankSum=-0.597;SOR=0.012	GT:AD:DP:GQ:PL	0/1:8,4:12:96:96,0,294
NOT_SCAFFOLDED_NGS_utg23632|quiver|pilon	130774	.	G	A	138.77	PASS	AC=1;AF=0.500;AN=2;BaseQRankSum=0.245;ClippingRankSum=-0.175;DP=23;FS=0.000;MLEAC=1;MLEAF=0.500;MQ=60.00;MQRankSum=0.595;QD=6.03;ReadPosRankSum=-0.945;SOR=0.593	GT:AD:DP:GQ:PL	0/1:17,6:23:99:167,0,552
NOT_SCAFFOLDED_NGS_utg23632|quiver|pilon	131295	.	A	G	630.77	PASS	AC=1;AF=0.500;AN=2;BaseQRankSum=2.106;ClippingRankSum=-0.399;DP=67;FS=1.001;MLEAC=1;MLEAF=0.500;MQ=60.00;MQRankSum=-1.253;QD=9.41;ReadPosRankSum=1.790;SOR=0.845	GT:AD:DP:GQ:PL	0/1:45,21:66:99:659,0,1478
NOT_SCAFFOLDED_NGS_utg23632|quiver|pilon	131446	.	G	A	470.77	PASS	AC=1;AF=0.500;AN=2;BaseQRankSum=-0.048;ClippingRankSum=-0.295;DP=53;FS=0.000;MLEAC=1;MLEAF=0.500;MQ=60.00;MQRankSum=-0.353;QD=8.88;ReadPosRankSum=0.562;SOR=0.693	GT:AD:DP:GQ:PL	0/1:36,17:53:99:499,0,1291
NOT_SCAFFOLDED_NGS_utg23632|quiver|pilon	132027	.	G	GA	532.73	PASS	AC=1;AF=0.500;AN=2;BaseQRankSum=1.367;ClippingRankSum=1.707;DP=71;FS=9.112;MLEAC=1;MLEAF=0.500;MQ=60.00;MQRankSum=0.020;QD=7.50;ReadPosRankSum=1.131;SOR=1.788	GT:AD:DP:GQ:PL	0/1:43,24:67:99:570,0,1336
NOT_SCAFFOLDED_NGS_utg23632|quiver|pilon	132030	.	A	AG	1232.73	PASS	AC=1;AF=0.500;AN=2;BaseQRankSum=-2.161;ClippingRankSum=0.811;DP=70;FS=6.626;MLEAC=1;MLEAF=0.500;MQ=60.00;MQRankSum=-0.266;QD=17.61;ReadPosRankSum=-0.576;SOR=0.338	GT:AD:DP:GQ:PL	0/1:26,43:69:99:1270,0,819
NOT_SCAFFOLDED_NGS_utg23632|quiver|pilon	132214	.	A	G	702.77	PASS	AC=1;AF=0.500;AN=2;BaseQRankSum=1.940;ClippingRankSum=-0.502;DP=51;FS=1.096;MLEAC=1;MLEAF=0.500;MQ=60.00;MQRankSum=0.823;QD=13.78;ReadPosRankSum=0.710;SOR=1.002	GT:AD:DP:GQ:PL	0/1:28,23:51:99:731,0,828
NOT_SCAFFOLDED_NGS_utg23632|quiver|pilon	132269	.	C	CT	940.73	PASS	AC=1;AF=0.500;AN=2;BaseQRankSum=1.259;ClippingRankSum=-0.577;DP=53;FS=3.907;MLEAC=1;MLEAF=0.500;MQ=60.00;MQRankSum=0.994;QD=17.75;ReadPosRankSum=-0.805;SOR=1.132	GT:AD:DP:GQ:PL	0/1:23,28:51:99:978,0,777
NOT_SCAFFOLDED_NGS_utg23632|quiver|pilon	132290	.	T	TC	772.73	PASS	AC=1;AF=0.500;AN=2;BaseQRankSum=-2.225;ClippingRankSum=-1.385;DP=55;FS=0.000;MLEAC=1;MLEAF=0.500;MQ=60.00;MQRankSum=-1.170;QD=14.05;ReadPosRankSum=-0.652;SOR=0.631	GT:AD:DP:GQ:PL	0/1:29,24:53:99:810,0,1135
NOT_SCAFFOLDED_NGS_utg23632|quiver|pilon	132291	.	T	TG	962.73	PASS	AC=1;AF=0.500;AN=2;BaseQRankSum=1.003;ClippingRankSum=-0.464;DP=55;FS=1.029;MLEAC=1;MLEAF=0.500;MQ=60.00;MQRankSum=0.244;QD=17.50;ReadPosRankSum=1.155;SOR=0.636	GT:AD:DP:GQ:PL	0/1:26,29:55:99:1000,0,987
NOT_SCAFFOLDED_NGS_utg23632|quiver|pilon	132458	.	C	G	594.77	PASS	AC=1;AF=0.500;AN=2;BaseQRankSum=-0.132;ClippingRankSum=-0.892;DP=38;FS=1.273;MLEAC=1;MLEAF=0.500;MQ=60.00;MQRankSum=-1.359;QD=15.65;ReadPosRankSum=-0.219;SOR=0.746	GT:AD:DP:GQ:PL	0/1:18,20:38:99:623,0,545
NOT_SCAFFOLDED_NGS_utg23632|quiver|pilon	132847	.	T	C	1123.77	PASS	AC=1;AF=0.500;AN=2;BaseQRankSum=0.000;ClippingRankSum=0.067;DP=56;FS=2.310;MLEAC=1;MLEAF=0.500;MQ=60.00;MQRankSum=0.683;QD=20.07;ReadPosRankSum=1.799;SOR=0.707	GT:AD:DP:GQ:PL	0/1:23,33:56:99:1152,0,739
NOT_SCAFFOLDED_NGS_utg23632|quiver|pilon	133463	.	G	GCACGTGAGA	1251.73	PASS	AC=1;AF=0.500;AN=2;BaseQRankSum=0.099;ClippingRankSum=0.709;DP=67;FS=0.000;MLEAC=1;MLEAF=0.500;MQ=59.84;MQRankSum=-0.066;QD=18.68;ReadPosRankSum=0.379;SOR=0.726	GT:AD:DP:GQ:PL	0/1:31,25:56:99:1289,0,5146
NOT_SCAFFOLDED_NGS_utg23632|quiver|pilon	133503	.	C	T	1696.77	PASS	AC=1;AF=0.500;AN=2;BaseQRankSum=0.505;ClippingRankSum=-0.245;DP=85;FS=6.102;MLEAC=1;MLEAF=0.500;MQ=58.30;MQRankSum=-1.724;QD=19.96;ReadPosRankSum=-1.245;SOR=1.609	GT:AD:DP:GQ:PL	0/1:38,40:78:99:1725,0,5459
NOT_SCAFFOLDED_NGS_utg23632|quiver|pilon	133520	.	G	GTA	1381.73	PASS	AC=1;AF=0.500;AN=2;BaseQRankSum=1.014;ClippingRankSum=-0.023;DP=80;FS=15.331;MLEAC=1;MLEAF=0.500;MQ=57.98;MQRankSum=-1.251;QD=17.27;ReadPosRankSum=0.180;SOR=2.502	GT:AD:DP:GQ:PL	0/1:35,37:72:99:1419,0,4966
NOT_SCAFFOLDED_NGS_utg23632|quiver|pilon	133622	.	A	ATG	1301.73	PASS	AC=1;AF=0.500;AN=2;BaseQRankSum=-0.829;ClippingRankSum=0.171;DP=137;FS=0.000;MLEAC=1;MLEAF=0.500;MQ=59.19;MQRankSum=-0.512;QD=9.50;ReadPosRankSum=-0.672;SOR=0.664	GT:AD:DP:GQ:PL	0/1:67,46:113:99:1339,0,2166
NOT_SCAFFOLDED_NGS_utg23632|quiver|pilon	134047	.	T	TAC	148.73	PASS	AC=1;AF=0.500;AN=2;BaseQRankSum=0.295;ClippingRankSum=1.709;DP=31;FS=2.796;MLEAC=1;MLEAF=0.500;MQ=58.94;MQRankSum=-1.120;QD=4.80;ReadPosRankSum=2.062;SOR=2.115	GT:AD:DP:GQ:PL	0/1:6,9:15:99:186,0,111
NOT_SCAFFOLDED_NGS_utg23632|quiver|pilon	134351	.	A	C	692.77	PASS	AC=1;AF=0.500;AN=2;BaseQRankSum=0.974;ClippingRankSum=-0.116;DP=53;FS=0.000;MLEAC=1;MLEAF=0.500;MQ=60.00;MQRankSum=-0.331;QD=13.07;ReadPosRankSum=-0.080;SOR=0.631	GT:AD:DP:GQ:PL	0/1:29,24:53:99:721,0,851
NOT_SCAFFOLDED_NGS_utg23632|quiver|pilon	134682	.	G	A	810.77	PASS	AC=1;AF=0.500;AN=2;BaseQRankSum=-0.905;ClippingRankSum=-1.527;DP=61;FS=5.105;MLEAC=1;MLEAF=0.500;MQ=60.00;MQRankSum=-0.991;QD=13.29;ReadPosRankSum=1.686;SOR=0.821	GT:AD:DP:GQ:PL	0/1:33,28:61:99:839,0,1085
NOT_SCAFFOLDED_NGS_utg23632|quiver|pilon	134933	.	T	C	218.77	PASS	AC=1;AF=0.500;AN=2;BaseQRankSum=-1.324;ClippingRankSum=0.340;DP=15;FS=0.000;MLEAC=1;MLEAF=0.500;MQ=60.00;MQRankSum=1.220;QD=14.58;ReadPosRankSum=1.927;SOR=0.892	GT:AD:DP:GQ:PL	0/1:7,8:15:99:247,0,253
NOT_SCAFFOLDED_NGS_utg23632|quiver|pilon	134970	.	A	G	442.77	PASS	AC=1;AF=0.500;AN=2;BaseQRankSum=-0.190;ClippingRankSum=-1.496;DP=25;FS=0.000;MLEAC=1;MLEAF=0.500;MQ=60.00;MQRankSum=0.190;QD=17.71;ReadPosRankSum=-0.517;SOR=0.446	GT:AD:DP:GQ:PL	0/1:12,13:25:99:471,0,445
NOT_SCAFFOLDED_NGS_utg23632|quiver|pilon	135917	.	G	A	664.77	PASS	AC=1;AF=0.500;AN=2;BaseQRankSum=-0.275;ClippingRankSum=-1.924;DP=46;FS=11.237;MLEAC=1;MLEAF=0.500;MQ=60.00;MQRankSum=-0.077;QD=14.45;ReadPosRankSum=0.495;SOR=1.118	GT:AD:DP:GQ:PL	0/1:24,22:46:99:693,0,802
NOT_SCAFFOLDED_NGS_utg23632|quiver|pilon	136122	.	C	T	1074.77	PASS	AC=1;AF=0.500;AN=2;BaseQRankSum=1.400;ClippingRankSum=0.414;DP=93;FS=2.781;MLEAC=1;MLEAF=0.500;MQ=60.00;MQRankSum=0.106;QD=11.56;ReadPosRankSum=-0.737;SOR=1.018	GT:AD:DP:GQ:PL	0/1:57,36:93:99:1103,0,1769
NOT_SCAFFOLDED_NGS_utg23632|quiver|pilon	136588	.	G	A	787.77	PASS	AC=1;AF=0.500;AN=2;BaseQRankSum=0.775;ClippingRankSum=1.654;DP=65;FS=0.983;MLEAC=1;MLEAF=0.500;MQ=60.00;MQRankSum=1.180;QD=12.12;ReadPosRankSum=2.129;SOR=0.886	GT:AD:DP:GQ:PL	0/1:37,26:63:99:816,0,1156
NOT_SCAFFOLDED_NGS_utg23632|quiver|pilon	136899	.	T	C	791.77	PASS	AC=1;AF=0.500;AN=2;BaseQRankSum=1.337;ClippingRankSum=0.461;DP=59;FS=2.356;MLEAC=1;MLEAF=0.500;MQ=60.00;MQRankSum=-0.805;QD=13.42;ReadPosRankSum=2.885;SOR=1.051	GT:AD:DP:GQ:PL	0/1:32,26:58:99:820,0,963
NOT_SCAFFOLDED_NGS_utg23632|quiver|pilon	137128	.	C	T	379.77	PASS	AC=1;AF=0.500;AN=2;BaseQRankSum=-0.359;ClippingRankSum=0.154;DP=26;FS=0.000;MLEAC=1;MLEAF=0.500;MQ=60.00;MQRankSum=0.564;QD=14.61;ReadPosRankSum=1.026;SOR=0.693	GT:AD:DP:GQ:PL	0/1:13,13:26:99:408,0,441
NOT_SCAFFOLDED_NGS_utg23632|quiver|pilon	137362	.	TG	T	70.73	LowQD	AC=1;AF=0.500;AN=2;BaseQRankSum=-0.411;ClippingRankSum=0.441;DP=93;FS=0.000;MLEAC=1;MLEAF=0.500;MQ=56.12;MQRankSum=-2.237;QD=0.76;ReadPosRankSum=3.910;SOR=0.527	GT:AD:DP:GQ:PL	0/1:36,8:44:99:108,0,1787
NOT_SCAFFOLDED_NGS_utg23632|quiver|pilon	137363	.	G	GGT	178.73	PASS	AC=1;AF=0.500;AN=2;BaseQRankSum=-0.217;ClippingRankSum=-0.072;DP=105;FS=0.000;MLEAC=1;MLEAF=0.500;MQ=56.58;MQRankSum=-1.660;QD=1.70;ReadPosRankSum=0.650;SOR=0.784	GT:AD:DP:GQ:PL	0/1:59,16:75:99:216,0,2336
NOT_SCAFFOLDED_NGS_utg23632|quiver|pilon	137399	.	C	T	1138.77	PASS	AC=1;AF=0.500;AN=2;BaseQRankSum=0.659;ClippingRankSum=-0.285;DP=105;FS=0.768;MLEAC=1;MLEAF=0.500;MQ=57.87;MQRankSum=0.405;QD=10.85;ReadPosRankSum=1.794;SOR=0.690	GT:AD:DP:GQ:PL	0/1:64,37:101:99:1167,0,2108
NOT_SCAFFOLDED_NGS_utg23632|quiver|pilon	138489	.	C	T	495.77	PASS	AC=1;AF=0.500;AN=2;BaseQRankSum=0.659;ClippingRankSum=-0.751;DP=37;FS=13.111;MLEAC=1;MLEAF=0.500;MQ=60.00;MQRankSum=-1.058;QD=13.40;ReadPosRankSum=1.180;SOR=1.455	GT:AD:DP:GQ:PL	0/1:21,16:37:99:524,0,683
NOT_SCAFFOLDED_NGS_utg23632|quiver|pilon	138948	.	G	GA	568.73	PASS	AC=1;AF=0.500;AN=2;BaseQRankSum=2.026;ClippingRankSum=-0.198;DP=52;FS=1.072;MLEAC=1;MLEAF=0.500;MQ=60.00;MQRankSum=0.104;QD=10.94;ReadPosRankSum=-0.311;SOR=0.941	GT:AD:DP:GQ:PL	0/1:26,25:51:99:606,0,830
NOT_SCAFFOLDED_NGS_utg23632|quiver|pilon	138952	.	A	AG	676.73	PASS	AC=1;AF=0.500;AN=2;BaseQRankSum=-0.564;ClippingRankSum=-0.194;DP=56;FS=1.026;MLEAC=1;MLEAF=0.500;MQ=60.00;MQRankSum=-0.345;QD=12.08;ReadPosRankSum=0.446;SOR=0.778	GT:AD:DP:GQ:PL	0/1:27,28:55:99:714,0,910
NOT_SCAFFOLDED_NGS_utg23632|quiver|pilon	138969	.	ATAATGATATG	A	1165.73	PASS	AC=1;AF=0.500;AN=2;BaseQRankSum=-2.915;ClippingRankSum=-1.169;DP=69;FS=2.100;MLEAC=1;MLEAF=0.500;MQ=60.00;MQRankSum=1.075;QD=16.89;ReadPosRankSum=1.028;SOR=0.526	GT:AD:DP:GQ:PL	0/1:33,31:64:99:1203,0,1251
NOT_SCAFFOLDED_NGS_utg23632|quiver|pilon	139075	.	T	C	956.77	PASS	AC=1;AF=0.500;AN=2;BaseQRankSum=1.438;ClippingRankSum=-0.879;DP=56;FS=2.274;MLEAC=1;MLEAF=0.500;MQ=60.00;MQRankSum=-1.635;QD=17.09;ReadPosRankSum=1.536;SOR=0.661	GT:AD:DP:GQ:PL	0/1:30,26:56:99:985,0,1262
NOT_SCAFFOLDED_NGS_utg23632|quiver|pilon	139079	.	A	C	956.77	PASS	AC=1;AF=0.500;AN=2;BaseQRankSum=1.352;ClippingRankSum=0.039;DP=58;FS=2.234;MLEAC=1;MLEAF=0.500;MQ=60.00;MQRankSum=0.336;QD=16.50;ReadPosRankSum=1.696;SOR=0.670	GT:AD:DP:GQ:PL	0/1:32,26:58:99:985,0,1262
NOT_SCAFFOLDED_NGS_utg23632|quiver|pilon	139406	.	T	C	3634.77	PASS	AC=1;AF=0.500;AN=2;BaseQRankSum=3.186;ClippingRankSum=-1.459;DP=214;FS=7.283;MLEAC=1;MLEAF=0.500;MQ=59.90;MQRankSum=-1.355;QD=16.98;ReadPosRankSum=0.414;SOR=1.156	GT:AD:DP:GQ:PL	0/1:95,117:212:99:3663,0,2633
NOT_SCAFFOLDED_NGS_utg23632|quiver|pilon	139511	.	T	TC	3482.73	PASS	AC=1;AF=0.500;AN=2;BaseQRankSum=-0.761;ClippingRankSum=-0.310;DP=233;FS=3.066;MLEAC=1;MLEAF=0.500;MQ=60.00;MQRankSum=1.378;QD=14.95;ReadPosRankSum=0.552;SOR=0.910	GT:AD:DP:GQ:PL	0/1:98,123:221:99:3520,0,2909
NOT_SCAFFOLDED_NGS_utg23632|quiver|pilon	139512	.	C	CT	2540.73	PASS	AC=1;AF=0.500;AN=2;BaseQRankSum=0.875;ClippingRankSum=-1.028;DP=232;FS=3.856;MLEAC=1;MLEAF=0.500;MQ=60.00;MQRankSum=-0.092;QD=10.95;ReadPosRankSum=-0.170;SOR=0.475	GT:AD:DP:GQ:PL	0/1:127,98:225:99:2578,0,4013
NOT_SCAFFOLDED_NGS_utg23632|quiver|pilon	140096	.	G	A	571.77	PASS	AC=1;AF=0.500;AN=2;BaseQRankSum=0.015;ClippingRankSum=-1.140;DP=38;FS=1.323;MLEAC=1;MLEAF=0.500;MQ=60.00;MQRankSum=-0.349;QD=15.05;ReadPosRankSum=1.291;SOR=1.078	GT:AD:DP:GQ:PL	0/1:19,18:37:99:600,0,597
NOT_SCAFFOLDED_NGS_utg23632|quiver|pilon	140879	.	C	T	442.77	PASS	AC=1;AF=0.500;AN=2;BaseQRankSum=0.332;ClippingRankSum=0.303;DP=39;FS=0.000;MLEAC=1;MLEAF=0.500;MQ=60.00;MQRankSum=-0.678;QD=11.35;ReadPosRankSum=0.072;SOR=0.818	GT:AD:DP:GQ:PL	0/1:24,15:39:99:471,0,748
NOT_SCAFFOLDED_NGS_utg23632|quiver|pilon	141259	.	A	ATG	1783.73	PASS	AC=1;AF=0.500;AN=2;BaseQRankSum=0.959;ClippingRankSum=-0.077;DP=216;FS=0.000;MLEAC=1;MLEAF=0.500;MQ=59.39;MQRankSum=0.176;QD=8.26;ReadPosRankSum=2.504;SOR=0.697	GT:AD:DP:GQ:PL	0/1:81,64:145:99:1821,0,2307
NOT_SCAFFOLDED_NGS_utg23632|quiver|pilon	141298	.	T	TTGTG	2558.73	PASS	AC=1;AF=0.500;AN=2;BaseQRankSum=-0.004;ClippingRankSum=0.201;DP=230;FS=5.119;MLEAC=1;MLEAF=0.500;MQ=58.89;MQRankSum=-0.461;QD=11.12;ReadPosRankSum=1.159;SOR=0.581	GT:AD:DP:GQ:PL	0/1:89,61:150:99:2596,0,3532
NOT_SCAFFOLDED_NGS_utg23632|quiver|pilon	141337	.	TTGTGTGTG	T	3777.73	PASS	AC=1;AF=0.500;AN=2;BaseQRankSum=-0.732;ClippingRankSum=-1.017;DP=272;FS=6.385;MLEAC=1;MLEAF=0.500;MQ=59.60;MQRankSum=2.165;QD=13.89;ReadPosRankSum=-1.137;SOR=0.973	GT:AD:DP:GQ:PL	0/1:153,98:251:99:3815,0,5848
NOT_SCAFFOLDED_NGS_utg23632|quiver|pilon	141434	.	GTT	G	178.73	LowQD	AC=1;AF=0.500;AN=2;BaseQRankSum=-0.694;ClippingRankSum=1.718;DP=168;FS=3.530;MLEAC=1;MLEAF=0.500;MQ=60.04;MQRankSum=0.358;QD=1.06;ReadPosRankSum=3.243;SOR=1.186	GT:AD:DP:GQ:PL	0/1:93,21:114:99:216,0,3039
NOT_SCAFFOLDED_NGS_utg23632|quiver|pilon	143755	.	G	A	912.77	PASS	AC=1;AF=0.500;AN=2;BaseQRankSum=-1.325;ClippingRankSum=0.670;DP=77;FS=10.617;MLEAC=1;MLEAF=0.500;MQ=60.00;MQRankSum=1.243;QD=11.85;ReadPosRankSum=-2.102;SOR=0.171	GT:AD:DP:GQ:PL	0/1:42,35:77:99:941,0,1353
NOT_SCAFFOLDED_NGS_utg23632|quiver|pilon	144981	.	G	GT	170.73	PASS	AC=1;AF=0.500;AN=2;BaseQRankSum=0.416;ClippingRankSum=-0.416;DP=24;FS=0.000;MLEAC=1;MLEAF=0.500;MQ=60.00;MQRankSum=1.474;QD=7.11;ReadPosRankSum=-0.491;SOR=0.693	GT:AD:DP:GQ:PL	0/1:10,10:20:99:208,0,217
NOT_SCAFFOLDED_NGS_utg23632|quiver|pilon	145747	.	G	A	985.77	PASS	AC=1;AF=0.500;AN=2;BaseQRankSum=-0.043;ClippingRankSum=0.299;DP=55;FS=1.022;MLEAC=1;MLEAF=0.500;MQ=60.00;MQRankSum=-1.681;QD=17.92;ReadPosRankSum=2.056;SOR=0.862	GT:AD:DP:GQ:PL	0/1:23,32:55:99:1014,0,712
NOT_SCAFFOLDED_NGS_utg23632|quiver|pilon	145783	.	A	C	877.77	PASS	AC=1;AF=0.500;AN=2;BaseQRankSum=1.208;ClippingRankSum=-0.903;DP=51;FS=1.096;MLEAC=1;MLEAF=0.500;MQ=60.00;MQRankSum=-0.447;QD=17.21;ReadPosRankSum=0.523;SOR=0.458	GT:AD:DP:GQ:PL	0/1:22,29:51:99:906,0,611
NOT_SCAFFOLDED_NGS_utg23632|quiver|pilon	145810	.	A	G	674.77	PASS	AC=1;AF=0.500;AN=2;BaseQRankSum=-0.250;ClippingRankSum=-0.991;DP=52;FS=2.399;MLEAC=1;MLEAF=0.500;MQ=60.00;MQRankSum=-0.565;QD=12.98;ReadPosRankSum=0.324;SOR=0.384	GT:AD:DP:GQ:PL	0/1:30,22:52:99:703,0,968
NOT_SCAFFOLDED_NGS_utg23632|quiver|pilon	145885	.	G	A	935.77	PASS	AC=1;AF=0.500;AN=2;BaseQRankSum=1.509;ClippingRankSum=0.261;DP=55;FS=0.000;MLEAC=1;MLEAF=0.500;MQ=60.00;MQRankSum=-0.413;QD=17.01;ReadPosRankSum=1.307;SOR=0.732	GT:AD:DP:GQ:PL	0/1:26,29:55:99:964,0,771
NOT_SCAFFOLDED_NGS_utg23632|quiver|pilon	146938	.	C	CT	707.73	PASS	AC=1;AF=0.500;AN=2;BaseQRankSum=-0.376;ClippingRankSum=-0.427;DP=43;FS=1.281;MLEAC=1;MLEAF=0.500;MQ=60.00;MQRankSum=-1.515;QD=16.46;ReadPosRankSum=1.334;SOR=1.123	GT:AD:DP:GQ:PL	0/1:16,26:42:99:745,0,488
NOT_SCAFFOLDED_NGS_utg23632|quiver|pilon	146939	.	T	TC	420.73	PASS	AC=1;AF=0.500;AN=2;BaseQRankSum=0.764;ClippingRankSum=2.344;DP=43;FS=1.281;MLEAC=1;MLEAF=0.500;MQ=60.00;MQRankSum=-0.350;QD=9.78;ReadPosRankSum=-1.541;SOR=0.394	GT:AD:DP:GQ:PL	0/1:26,16:42:99:458,0,834
NOT_SCAFFOLDED_NGS_utg23632|quiver|pilon	147334	.	G	C	953.77	PASS	AC=1;AF=0.500;AN=2;BaseQRankSum=0.866;ClippingRankSum=-0.909;DP=75;FS=1.985;MLEAC=1;MLEAF=0.500;MQ=60.00;MQRankSum=0.533;QD=12.72;ReadPosRankSum=1.415;SOR=1.034	GT:AD:DP:GQ:PL	0/1:44,31:75:99:982,0,1373
NOT_SCAFFOLDED_NGS_utg23632|quiver|pilon	147507	.	A	AG	484.73	PASS	AC=1;AF=0.500;AN=2;BaseQRankSum=0.892;ClippingRankSum=0.219;DP=40;FS=0.000;MLEAC=1;MLEAF=0.500;MQ=60.00;MQRankSum=-0.307;QD=12.12;ReadPosRankSum=0.629;SOR=0.540	GT:AD:DP:GQ:PL	0/1:20,18:38:99:522,0,675
NOT_SCAFFOLDED_NGS_utg23632|quiver|pilon	147508	.	G	GA	519.73	PASS	AC=1;AF=0.500;AN=2;BaseQRankSum=0.204;ClippingRankSum=-1.109;DP=41;FS=1.289;MLEAC=1;MLEAF=0.500;MQ=60.00;MQRankSum=0.234;QD=12.68;ReadPosRankSum=-0.175;SOR=1.158	GT:AD:DP:GQ:PL	0/1:19,19:38:99:557,0,637
NOT_SCAFFOLDED_NGS_utg23632|quiver|pilon	147673	.	T	A	571.77	PASS	AC=1;AF=0.500;AN=2;BaseQRankSum=0.744;ClippingRankSum=1.231;DP=37;FS=1.273;MLEAC=1;MLEAF=0.500;MQ=60.00;MQRankSum=0.653;QD=15.45;ReadPosRankSum=2.416;SOR=0.631	GT:AD:DP:GQ:PL	0/1:18,19:37:99:600,0,583
NOT_SCAFFOLDED_NGS_utg23632|quiver|pilon	148155	.	A	AT	459.73	PASS	AC=1;AF=0.500;AN=2;BaseQRankSum=0.666;ClippingRankSum=-0.666;DP=36;FS=1.423;MLEAC=1;MLEAF=0.500;MQ=60.00;MQRankSum=0.486;QD=12.77;ReadPosRankSum=0.919;SOR=1.136	GT:AD:DP:GQ:PL	0/1:17,16:33:99:497,0,554
NOT_SCAFFOLDED_NGS_utg23632|quiver|pilon	148156	.	T	TC	485.73	PASS	AC=1;AF=0.500;AN=2;BaseQRankSum=-1.207;ClippingRankSum=-0.558;DP=33;FS=1.423;MLEAC=1;MLEAF=0.500;MQ=60.00;MQRankSum=-1.783;QD=14.72;ReadPosRankSum=-0.955;SOR=0.387	GT:AD:DP:GQ:PL	0/1:16,17:33:99:523,0,569
NOT_SCAFFOLDED_NGS_utg23632|quiver|pilon	149188	.	G	T	101.77	PASS	AC=1;AF=0.500;AN=2;BaseQRankSum=-1.652;ClippingRankSum=-1.307;DP=9;FS=0.000;MLEAC=1;MLEAF=0.500;MQ=60.00;MQRankSum=-0.361;QD=11.31;ReadPosRankSum=1.159;SOR=0.368	GT:AD:DP:GQ:PL	0/1:4,5:9:99:130,0,139
NOT_SCAFFOLDED_NGS_utg23632|quiver|pilon	149348	.	T	C	824.77	PASS	AC=1;AF=0.500;AN=2;BaseQRankSum=-0.873;ClippingRankSum=1.306;DP=62;FS=0.000;MLEAC=1;MLEAF=0.500;MQ=60.00;MQRankSum=-0.512;QD=13.30;ReadPosRankSum=1.046;SOR=0.643	GT:AD:DP:GQ:PL	0/1:31,30:61:99:853,0,972
NOT_SCAFFOLDED_NGS_utg23632|quiver|pilon	149695	.	A	C	411.77	PASS	AC=1;AF=0.500;AN=2;BaseQRankSum=0.765;ClippingRankSum=1.631;DP=40;FS=0.000;MLEAC=1;MLEAF=0.500;MQ=60.00;MQRankSum=-0.678;QD=10.29;ReadPosRankSum=0.736;SOR=0.741	GT:AD:DP:GQ:PL	0/1:24,15:39:99:440,0,717
NOT_SCAFFOLDED_NGS_utg23632|quiver|pilon	149961	.	GT	G	307.73	PASS	AC=1;AF=0.500;AN=2;BaseQRankSum=0.718;ClippingRankSum=-0.872;DP=32;FS=5.694;MLEAC=1;MLEAF=0.500;MQ=60.00;MQRankSum=0.359;QD=9.62;ReadPosRankSum=0.513;SOR=1.561	GT:AD:DP:GQ:PL	0/1:13,13:26:99:345,0,346
NOT_SCAFFOLDED_NGS_utg23632|quiver|pilon	150069	.	C	T	84.77	PASS	AC=1;AF=0.500;AN=2;BaseQRankSum=2.221;ClippingRankSum=-0.142;DP=22;FS=9.332;MLEAC=1;MLEAF=0.500;MQ=57.06;MQRankSum=0.992;QD=3.85;ReadPosRankSum=0.992;SOR=3.258	GT:AD:DP:GQ:PL	0/1:16,4:20:99:113,0,538
NOT_SCAFFOLDED_NGS_utg23632|quiver|pilon	150086	.	CT	C	88.73	PASS	AC=1;AF=0.500;AN=2;BaseQRankSum=-0.361;ClippingRankSum=0.729;DP=21;FS=3.522;MLEAC=1;MLEAF=0.500;MQ=52.88;MQRankSum=-2.219;QD=4.23;ReadPosRankSum=2.219;SOR=0.069	GT:AD:DP:GQ:PL	0/1:4,5:9:99:126,0,107
NOT_SCAFFOLDED_NGS_utg23632|quiver|pilon	150143	.	CTTTCT	C	116.87	PASS	AC=2;AF=1.00;AN=2;DP=11;FS=0.000;MLEAC=2;MLEAF=1.00;MQ=45.44;QD=10.62;SOR=1.022	GT:AD:DP:GQ:PL	1/1:0,5:5:15:154,15,0
NOT_SCAFFOLDED_NGS_utg23632|quiver|pilon	150247	.	C	T	714.77	PASS	AC=1;AF=0.500;AN=2;BaseQRankSum=3.246;ClippingRankSum=0.964;DP=48;FS=1.320;MLEAC=1;MLEAF=0.500;MQ=60.00;MQRankSum=0.676;QD=14.89;ReadPosRankSum=0.543;SOR=0.412	GT:AD:DP:GQ:PL	0/1:26,20:46:99:743,0,955
NOT_SCAFFOLDED_NGS_utg23632|quiver|pilon	150272	.	C	T	828.77	PASS	AC=1;AF=0.500;AN=2;BaseQRankSum=0.131;ClippingRankSum=0.332;DP=51;FS=1.185;MLEAC=1;MLEAF=0.500;MQ=60.00;MQRankSum=-1.276;QD=16.25;ReadPosRankSum=0.814;SOR=1.022	GT:AD:DP:GQ:PL	0/1:22,27:49:99:857,0,884
NOT_SCAFFOLDED_NGS_utg23632|quiver|pilon	150297	.	G	A	696.77	PASS	AC=1;AF=0.500;AN=2;BaseQRankSum=1.418;ClippingRankSum=-0.723;DP=54;FS=4.156;MLEAC=1;MLEAF=0.500;MQ=60.00;MQRankSum=-1.981;QD=12.90;ReadPosRankSum=0.554;SOR=0.672	GT:AD:DP:GQ:PL	0/1:35,18:53:99:725,0,1448
NOT_SCAFFOLDED_NGS_utg23632|quiver|pilon	150328	.	A	G	1115.77	PASS	AC=1;AF=0.500;AN=2;BaseQRankSum=1.161;ClippingRankSum=0.387;DP=52;FS=1.070;MLEAC=1;MLEAF=0.500;MQ=60.00;MQRankSum=-0.198;QD=21.46;ReadPosRankSum=1.746;SOR=0.906	GT:AD:DP:GQ:PL	0/1:24,27:51:99:1144,0,920
NOT_SCAFFOLDED_NGS_utg23632|quiver|pilon	150343	.	G	T	1268.77	PASS	AC=1;AF=0.500;AN=2;BaseQRankSum=-0.024;ClippingRankSum=-0.312;DP=58;FS=0.000;MLEAC=1;MLEAF=0.500;MQ=60.00;MQRankSum=-0.473;QD=21.88;ReadPosRankSum=0.441;SOR=0.711	GT:AD:DP:GQ:PL	0/1:26,31:57:99:1297,0,1032
NOT_SCAFFOLDED_NGS_utg23632|quiver|pilon	150372	.	T	G	1265.77	PASS	AC=1;AF=0.500;AN=2;BaseQRankSum=0.266;ClippingRankSum=-0.905;DP=60;FS=0.986;MLEAC=1;MLEAF=0.500;MQ=60.00;MQRankSum=0.358;QD=21.10;ReadPosRankSum=2.594;SOR=0.540	GT:AD:DP:GQ:PL	0/1:32,27:59:99:1294,0,1105
NOT_SCAFFOLDED_NGS_utg23632|quiver|pilon	150590	.	T	G	202.77	PASS	AC=1;AF=0.500;AN=2;BaseQRankSum=1.831;ClippingRankSum=-0.128;DP=34;FS=1.908;MLEAC=1;MLEAF=0.500;MQ=60.00;MQRankSum=0.767;QD=5.96;ReadPosRankSum=1.491;SOR=1.247	GT:AD:DP:GQ:PL	0/1:27,7:34:99:231,0,1706
NOT_SCAFFOLDED_NGS_utg23632|quiver|pilon	150599	.	A	T	208.77	PASS	AC=1;AF=0.500;AN=2;BaseQRankSum=-0.147;ClippingRankSum=-1.029;DP=33;FS=1.859;MLEAC=1;MLEAF=0.500;MQ=60.00;MQRankSum=0.189;QD=6.33;ReadPosRankSum=1.617;SOR=1.085	GT:AD:DP:GQ:PL	0/1:25,8:33:99:237,0,1684
NOT_SCAFFOLDED_NGS_utg23632|quiver|pilon	150902	.	G	T	586.77	PASS	AC=1;AF=0.500;AN=2;BaseQRankSum=0.340;ClippingRankSum=0.793;DP=58;FS=1.030;MLEAC=1;MLEAF=0.500;MQ=60.00;MQRankSum=0.146;QD=10.12;ReadPosRankSum=1.375;SOR=0.537	GT:AD:DP:GQ:PL	0/1:37,21:58:99:615,0,1222
NOT_SCAFFOLDED_NGS_utg23632|quiver|pilon	150971	.	A	G	991.77	PASS	AC=1;AF=0.500;AN=2;BaseQRankSum=1.000;ClippingRankSum=-0.184;DP=50;FS=0.000;MLEAC=1;MLEAF=0.500;MQ=60.00;MQRankSum=0.495;QD=19.84;ReadPosRankSum=-0.476;SOR=0.659	GT:AD:DP:GQ:PL	0/1:24,26:50:99:1020,0,899
NOT_SCAFFOLDED_NGS_utg23632|quiver|pilon	150975	.	G	A	997.77	PASS	AC=1;AF=0.500;AN=2;BaseQRankSum=-0.289;ClippingRankSum=0.246;DP=47;FS=0.000;MLEAC=1;MLEAF=0.500;MQ=60.00;MQRankSum=1.573;QD=21.23;ReadPosRankSum=1.016;SOR=0.687	GT:AD:DP:GQ:PL	0/1:21,26:47:99:1026,0,839
NOT_SCAFFOLDED_NGS_utg23632|quiver|pilon	151087	.	T	C	448.77	PASS	AC=1;AF=0.500;AN=2;BaseQRankSum=0.132;ClippingRankSum=-0.494;DP=36;FS=0.000;MLEAC=1;MLEAF=0.500;MQ=60.00;MQRankSum=-0.988;QD=12.47;ReadPosRankSum=1.647;SOR=0.769	GT:AD:DP:GQ:PL	0/1:23,13:36:99:477,0,1542
NOT_SCAFFOLDED_NGS_utg23632|quiver|pilon	151091	.	G	A	448.77	PASS	AC=1;AF=0.500;AN=2;BaseQRankSum=-0.768;ClippingRankSum=0.051;DP=35;FS=1.348;MLEAC=1;MLEAF=0.500;MQ=60.00;MQRankSum=-0.290;QD=12.82;ReadPosRankSum=2.817;SOR=0.704	GT:AD:DP:GQ:PL	0/1:22,13:35:99:477,0,1542
NOT_SCAFFOLDED_NGS_utg23632|quiver|pilon	151378	.	A	AG	321.73	PASS	AC=1;AF=0.500;AN=2;BaseQRankSum=0.895;ClippingRankSum=1.751;DP=45;FS=1.230;MLEAC=1;MLEAF=0.500;MQ=60.00;MQRankSum=-0.281;QD=7.15;ReadPosRankSum=0.147;SOR=0.948	GT:AD:DP:GQ:PL	0/1:25,16:41:99:359,0,662
NOT_SCAFFOLDED_NGS_utg23632|quiver|pilon	151382	.	G	GA	595.73	PASS	AC=1;AF=0.500;AN=2;BaseQRankSum=-0.986;ClippingRankSum=-1.053;DP=48;FS=1.177;MLEAC=1;MLEAF=0.500;MQ=60.00;MQRankSum=-1.075;QD=12.41;ReadPosRankSum=0.809;SOR=0.458	GT:AD:DP:GQ:PL	0/1:20,26:46:99:633,0,555
NOT_SCAFFOLDED_NGS_utg23632|quiver|pilon	151675	.	T	C	446.77	PASS	AC=1;AF=0.500;AN=2;BaseQRankSum=1.519;ClippingRankSum=0.341;DP=23;FS=1.674;MLEAC=1;MLEAF=0.500;MQ=60.00;MQRankSum=0.341;QD=19.42;ReadPosRankSum=-0.341;SOR=0.597	GT:AD:DP:GQ:PL	0/1:10,13:23:99:475,0,332
NOT_SCAFFOLDED_NGS_utg23632|quiver|pilon	151723	.	A	G	508.77	PASS	AC=1;AF=0.500;AN=2;BaseQRankSum=1.607;ClippingRankSum=-0.764;DP=26;FS=9.638;MLEAC=1;MLEAF=0.500;MQ=57.79;MQRankSum=-0.290;QD=19.57;ReadPosRankSum=-0.237;SOR=1.984	GT:AD:DP:GQ:PL	0/1:10,16:26:99:537,0,269
NOT_SCAFFOLDED_NGS_utg23632|quiver|pilon	151882	.	C	T	747.77	PASS	AC=1;AF=0.500;AN=2;BaseQRankSum=1.198;ClippingRankSum=0.117;DP=44;FS=0.000;MLEAC=1;MLEAF=0.500;MQ=57.77;MQRankSum=-2.091;QD=16.99;ReadPosRankSum=1.410;SOR=0.700	GT:AD:DP:GQ:PL	0/1:21,23:44:99:776,0,650
NOT_SCAFFOLDED_NGS_utg23632|quiver|pilon	152395	.	A	G	985.77	PASS	AC=1;AF=0.500;AN=2;BaseQRankSum=1.928;ClippingRankSum=-0.440;DP=61;FS=2.178;MLEAC=1;MLEAF=0.500;MQ=60.00;MQRankSum=-0.484;QD=16.16;ReadPosRankSum=1.812;SOR=1.092	GT:AD:DP:GQ:PL	0/1:32,29:61:99:1014,0,973
NOT_SCAFFOLDED_NGS_utg23632|quiver|pilon	152605	.	G	A	320.77	PASS	AC=1;AF=0.500;AN=2;BaseQRankSum=0.115;ClippingRankSum=-0.206;DP=29;FS=1.585;MLEAC=1;MLEAF=0.500;MQ=60.00;MQRankSum=-1.399;QD=11.06;ReadPosRankSum=0.665;SOR=0.321	GT:AD:DP:GQ:PL	0/1:19,10:29:99:349,0,655
NOT_SCAFFOLDED_NGS_utg23632|quiver|pilon	152717	.	GA	G	1521.73	PASS	AC=2;AF=1.00;AN=2;DP=40;FS=0.000;MLEAC=2;MLEAF=1.00;MQ=60.00;QD=30.88;SOR=0.968	GT:AD:DP:GQ:PL	1/1:0,39:39:99:1559,117,0
NOT_SCAFFOLDED_NGS_utg23632|quiver|pilon	152719	.	A	G	255.77	PASS	AC=1;AF=0.500;AN=2;BaseQRankSum=-1.242;ClippingRankSum=-0.116;DP=40;FS=0.000;MLEAC=1;MLEAF=0.500;MQ=60.00;MQRankSum=-0.635;QD=6.39;ReadPosRankSum=-0.402;SOR=0.622	GT:AD:DP:GQ:PL	0/1:27,13:40:99:284,0,812
NOT_SCAFFOLDED_NGS_utg23632|quiver|pilon	153060	.	T	C	1234.77	PASS	AC=1;AF=0.500;AN=2;BaseQRankSum=-0.045;ClippingRankSum=-1.195;DP=78;FS=0.000;MLEAC=1;MLEAF=0.500;MQ=60.00;MQRankSum=0.295;QD=15.83;ReadPosRankSum=0.425;SOR=0.684	GT:AD:DP:GQ:PL	0/1:38,40:78:99:1263,0,1147
NOT_SCAFFOLDED_NGS_utg23632|quiver|pilon	153383	.	T	C	962.77	PASS	AC=1;AF=0.500;AN=2;BaseQRankSum=-1.173;ClippingRankSum=-0.518;DP=53;FS=0.000;MLEAC=1;MLEAF=0.500;MQ=60.00;MQRankSum=-0.082;QD=18.17;ReadPosRankSum=0.937;SOR=0.732	GT:AD:DP:GQ:PL	0/1:21,32:53:99:991,0,678
NOT_SCAFFOLDED_NGS_utg23632|quiver|pilon	153749	.	C	CA	176.73	PASS	AC=1;AF=0.500;AN=2;BaseQRankSum=1.373;ClippingRankSum=-0.143;DP=49;FS=5.368;MLEAC=1;MLEAF=0.500;MQ=60.00;MQRankSum=1.230;QD=3.61;ReadPosRankSum=-0.143;SOR=1.783	GT:AD:DP:GQ:PL	0/1:31,11:42:99:214,0,835
NOT_SCAFFOLDED_NGS_utg23632|quiver|pilon	153826	.	A	AC	812.73	PASS	AC=1;AF=0.500;AN=2;BaseQRankSum=-1.394;ClippingRankSum=-2.057;DP=41;FS=1.219;MLEAC=1;MLEAF=0.500;MQ=60.00;MQRankSum=-1.229;QD=19.82;ReadPosRankSum=1.698;SOR=0.495	GT:AD:DP:GQ:PL	0/1:16,24:40:99:850,0,600
NOT_SCAFFOLDED_NGS_utg23632|quiver|pilon	153827	.	AT	A	486.73	PASS	AC=1;AF=0.500;AN=2;BaseQRankSum=2.205;ClippingRankSum=-0.147;DP=42;FS=0.000;MLEAC=1;MLEAF=0.500;MQ=60.00;MQRankSum=0.254;QD=11.59;ReadPosRankSum=-1.563;SOR=0.853	GT:AD:DP:GQ:PL	0/1:25,16:41:99:524,0,981
NOT_SCAFFOLDED_NGS_utg23632|quiver|pilon	154719	.	T	C	573.77	PASS	AC=1;AF=0.500;AN=2;BaseQRankSum=0.576;ClippingRankSum=-0.384;DP=32;FS=1.428;MLEAC=1;MLEAF=0.500;MQ=60.00;MQRankSum=-1.074;QD=17.93;ReadPosRankSum=-0.844;SOR=0.934	GT:AD:DP:GQ:PL	0/1:13,19:32:99:602,0,344
NOT_SCAFFOLDED_NGS_utg23632|quiver|pilon	154787	.	G	C	567.77	PASS	AC=1;AF=0.500;AN=2;BaseQRankSum=0.486;ClippingRankSum=-0.342;DP=33;FS=0.000;MLEAC=1;MLEAF=0.500;MQ=60.00;MQRankSum=-2.287;QD=17.21;ReadPosRankSum=1.279;SOR=0.804	GT:AD:DP:GQ:PL	0/1:16,17:33:99:596,0,517
NOT_SCAFFOLDED_NGS_utg23632|quiver|pilon	154830	.	A	AG	492.73	PASS	AC=1;AF=0.500;AN=2;BaseQRankSum=-2.168;ClippingRankSum=0.434;DP=32;FS=1.451;MLEAC=1;MLEAF=0.500;MQ=60.00;MQRankSum=0.516;QD=15.40;ReadPosRankSum=-1.466;SOR=0.777	GT:AD:DP:GQ:PL	0/1:11,20:31:99:530,0,360
NOT_SCAFFOLDED_NGS_utg23632|quiver|pilon	154831	.	G	GA	270.73	PASS	AC=1;AF=0.500;AN=2;BaseQRankSum=2.085;ClippingRankSum=0.227;DP=31;FS=1.451;MLEAC=1;MLEAF=0.500;MQ=60.00;MQRankSum=-1.177;QD=8.73;ReadPosRankSum=1.259;SOR=0.721	GT:AD:DP:GQ:PL	0/1:20,11:31:99:308,0,581
NOT_SCAFFOLDED_NGS_utg23632|quiver|pilon	154902	.	C	CA	768.73	PASS	AC=1;AF=0.500;AN=2;BaseQRankSum=-0.569;ClippingRankSum=-0.045;DP=57;FS=2.450;MLEAC=1;MLEAF=0.500;MQ=60.00;MQRankSum=0.208;QD=13.49;ReadPosRankSum=-0.857;SOR=0.379	GT:AD:DP:GQ:PL	0/1:22,31:53:99:806,0,668
NOT_SCAFFOLDED_NGS_utg23632|quiver|pilon	154904	.	A	AG	584.73	PASS	AC=1;AF=0.500;AN=2;BaseQRankSum=-0.455;ClippingRankSum=0.266;DP=56;FS=2.422;MLEAC=1;MLEAF=0.500;MQ=60.00;MQRankSum=-1.108;QD=10.44;ReadPosRankSum=1.624;SOR=1.179	GT:AD:DP:GQ:PL	0/1:33,22:55:99:622,0,1052
NOT_SCAFFOLDED_NGS_utg23632|quiver|pilon	154946	.	A	C	949.77	PASS	AC=1;AF=0.500;AN=2;BaseQRankSum=1.839;ClippingRankSum=-0.974;DP=61;FS=2.276;MLEAC=1;MLEAF=0.500;MQ=60.00;MQRankSum=0.930;QD=15.57;ReadPosRankSum=1.161;SOR=1.113	GT:AD:DP:GQ:PL	0/1:31,30:61:99:978,0,899
NOT_SCAFFOLDED_NGS_utg23632|quiver|pilon	154977	.	C	T	910.77	PASS	AC=1;AF=0.500;AN=2;BaseQRankSum=-0.909;ClippingRankSum=-1.289;DP=62;FS=0.000;MLEAC=1;MLEAF=0.500;MQ=60.00;MQRankSum=1.486;QD=14.69;ReadPosRankSum=0.542;SOR=0.602	GT:AD:DP:GQ:PL	0/1:32,30:62:99:939,0,1059
NOT_SCAFFOLDED_NGS_utg23632|quiver|pilon	155223	.	A	AT	730.73	PASS	AC=1;AF=0.500;AN=2;BaseQRankSum=1.693;ClippingRankSum=1.693;DP=74;FS=0.946;MLEAC=1;MLEAF=0.500;MQ=60.00;MQRankSum=0.448;QD=9.87;ReadPosRankSum=0.227;SOR=0.539	GT:AD:DP:GQ:PL	0/1:38,28:66:99:768,0,1124
NOT_SCAFFOLDED_NGS_utg23632|quiver|pilon	155224	.	T	TC	1034.73	PASS	AC=1;AF=0.500;AN=2;BaseQRankSum=-1.602;ClippingRankSum=-1.148;DP=74;FS=0.946;MLEAC=1;MLEAF=0.500;MQ=60.00;MQRankSum=-1.083;QD=13.98;ReadPosRankSum=-0.357;SOR=0.876	GT:AD:DP:GQ:PL	0/1:28,38:66:99:1072,0,885
NOT_SCAFFOLDED_NGS_utg23632|quiver|pilon	155571	.	G	GT	350.73	PASS	AC=1;AF=0.500;AN=2;BaseQRankSum=-0.500;ClippingRankSum=1.777;DP=34;FS=8.183;MLEAC=1;MLEAF=0.500;MQ=60.00;MQRankSum=-0.190;QD=10.32;ReadPosRankSum=0.845;SOR=2.219	GT:AD:DP:GQ:PL	0/1:18,16:34:99:388,0,642
NOT_SCAFFOLDED_NGS_utg23632|quiver|pilon	155573	.	T	TC	556.73	PASS	AC=1;AF=0.500;AN=2;BaseQRankSum=0.811;ClippingRankSum=-1.052;DP=34;FS=8.183;MLEAC=1;MLEAF=0.500;MQ=60.00;MQRankSum=-0.224;QD=16.37;ReadPosRankSum=-0.776;SOR=0.115	GT:AD:DP:GQ:PL	0/1:16,18:34:99:594,0,517
NOT_SCAFFOLDED_NGS_utg23632|quiver|pilon	155609	.	C	CA	865.73	PASS	AC=1;AF=0.500;AN=2;BaseQRankSum=-0.109;ClippingRankSum=1.696;DP=41;FS=0.000;MLEAC=1;MLEAF=0.500;MQ=60.00;MQRankSum=-0.711;QD=21.12;ReadPosRankSum=-0.137;SOR=0.784	GT:AD:DP:GQ:PL	0/1:17,23:40:99:903,0,661
NOT_SCAFFOLDED_NGS_utg23632|quiver|pilon	155610	.	A	AG	614.73	PASS	AC=1;AF=0.500;AN=2;BaseQRankSum=-0.172;ClippingRankSum=1.336;DP=41;FS=0.000;MLEAC=1;MLEAF=0.500;MQ=60.00;MQRankSum=-0.146;QD=14.99;ReadPosRankSum=0.357;SOR=0.553	GT:AD:DP:GQ:PL	0/1:24,17:41:99:652,0,921
NOT_SCAFFOLDED_NGS_utg23632|quiver|pilon	155626	.	T	TG	899.73	PASS	AC=1;AF=0.500;AN=2;BaseQRankSum=-0.033;ClippingRankSum=-0.299;DP=46;FS=0.000;MLEAC=1;MLEAF=0.500;MQ=60.00;MQRankSum=1.341;QD=19.56;ReadPosRankSum=0.809;SOR=0.693	GT:AD:DP:GQ:PL	0/1:20,26:46:99:937,0,757
NOT_SCAFFOLDED_NGS_utg23632|quiver|pilon	155627	.	G	GA	691.73	PASS	AC=1;AF=0.500;AN=2;BaseQRankSum=0.389;ClippingRankSum=0.012;DP=44;FS=0.000;MLEAC=1;MLEAF=0.500;MQ=60.00;MQRankSum=1.214;QD=15.72;ReadPosRankSum=-1.450;SOR=0.693	GT:AD:DP:GQ:PL	0/1:24,20:44:99:729,0,958
NOT_SCAFFOLDED_NGS_utg23632|quiver|pilon	156323	.	A	AG	463.73	PASS	AC=1;AF=0.500;AN=2;BaseQRankSum=1.917;ClippingRankSum=-0.769;DP=53;FS=3.841;MLEAC=1;MLEAF=0.500;MQ=60.00;MQRankSum=-0.583;QD=8.75;ReadPosRankSum=-0.361;SOR=1.007	GT:AD:DP:GQ:PL	0/1:30,22:52:99:501,0,801
NOT_SCAFFOLDED_NGS_utg23632|quiver|pilon	156324	.	G	GC	719.73	PASS	AC=1;AF=0.500;AN=2;BaseQRankSum=-1.624;ClippingRankSum=-0.978;DP=53;FS=3.904;MLEAC=1;MLEAF=0.500;MQ=60.00;MQRankSum=0.063;QD=13.58;ReadPosRankSum=0.763;SOR=0.547	GT:AD:DP:GQ:PL	0/1:23,30:53:99:757,0,698
NOT_SCAFFOLDED_NGS_utg23632|quiver|pilon	156372	.	G	A	576.77	PASS	AC=1;AF=0.500;AN=2;BaseQRankSum=-0.011;ClippingRankSum=0.336;DP=47;FS=4.641;MLEAC=1;MLEAF=0.500;MQ=60.00;MQRankSum=0.141;QD=12.27;ReadPosRankSum=1.377;SOR=1.489	GT:AD:DP:GQ:PL	0/1:28,19:47:99:605,0,891
NOT_SCAFFOLDED_NGS_utg23632|quiver|pilon	156516	.	A	G	261.77	PASS	AC=1;AF=0.500;AN=2;BaseQRankSum=0.578;ClippingRankSum=0.844;DP=18;FS=0.000;MLEAC=1;MLEAF=0.500;MQ=60.00;MQRankSum=-0.666;QD=14.54;ReadPosRankSum=1.821;SOR=0.859	GT:AD:DP:GQ:PL	0/1:10,8:18:99:290,0,347
NOT_SCAFFOLDED_NGS_utg23632|quiver|pilon	157982	.	C	T	1088.77	PASS	AC=1;AF=0.500;AN=2;BaseQRankSum=0.159;ClippingRankSum=-1.546;DP=80;FS=0.000;MLEAC=1;MLEAF=0.500;MQ=60.00;MQRankSum=-2.115;QD=13.61;ReadPosRankSum=1.739;SOR=0.614	GT:AD:DP:GQ:PL	0/1:42,38:80:99:1117,0,1222
NOT_SCAFFOLDED_NGS_utg23632|quiver|pilon	158185	.	G	T	436.77	PASS	AC=1;AF=0.500;AN=2;BaseQRankSum=0.528;ClippingRankSum=0.565;DP=33;FS=5.170;MLEAC=1;MLEAF=0.500;MQ=60.00;MQRankSum=1.002;QD=13.24;ReadPosRankSum=1.366;SOR=0.709	GT:AD:DP:GQ:PL	0/1:19,14:33:99:465,0,671
NOT_SCAFFOLDED_NGS_utg23632|quiver|pilon	158306	.	G	C	387.77	PASS	AC=1;AF=0.500;AN=2;BaseQRankSum=2.211;ClippingRankSum=0.092;DP=28;FS=0.000;MLEAC=1;MLEAF=0.500;MQ=60.00;MQRankSum=-0.369;QD=13.85;ReadPosRankSum=-0.461;SOR=0.784	GT:AD:DP:GQ:PL	0/1:15,13:28:99:416,0,381
NOT_SCAFFOLDED_NGS_utg23632|quiver|pilon	158328	.	C	CT	266.73	PASS	AC=1;AF=0.500;AN=2;BaseQRankSum=0.769;ClippingRankSum=0.154;DP=24;FS=0.000;MLEAC=1;MLEAF=0.500;MQ=60.00;MQRankSum=-1.693;QD=11.11;ReadPosRankSum=1.569;SOR=0.804	GT:AD:DP:GQ:PL	0/1:11,12:23:99:304,0,270
NOT_SCAFFOLDED_NGS_utg23632|quiver|pilon	158524	.	T	TG	164.87	PASS	AC=2;AF=1.00;AN=2;DP=5;FS=0.000;MLEAC=2;MLEAF=1.00;MQ=60.00;QD=32.97;SOR=1.981	GT:AD:DP:GQ:PL	1/1:0,5:5:15:202,15,0
NOT_SCAFFOLDED_NGS_utg23632|quiver|pilon	160056	.	G	A	206.77	PASS	AC=1;AF=0.500;AN=2;BaseQRankSum=-2.358;ClippingRankSum=-0.241;DP=17;FS=3.274;MLEAC=1;MLEAF=0.500;MQ=60.00;MQRankSum=-0.337;QD=12.16;ReadPosRankSum=1.973;SOR=0.084	GT:AD:DP:GQ:PL	0/1:8,9:17:99:235,0,278
NOT_SCAFFOLDED_NGS_utg23632|quiver|pilon	161533	.	A	AT	262.73	PASS	AC=1;AF=0.500;AN=2;BaseQRankSum=1.202;ClippingRankSum=-1.870;DP=25;FS=0.000;MLEAC=1;MLEAF=0.500;MQ=60.00;MQRankSum=0.134;QD=10.51;ReadPosRankSum=-0.601;SOR=0.646	GT:AD:DP:GQ:PL	0/1:9,13:22:99:300,0,188
NOT_SCAFFOLDED_NGS_utg23632|quiver|pilon	162367	.	T	C	344.77	PASS	AC=1;AF=0.500;AN=2;BaseQRankSum=-1.010;ClippingRankSum=1.184;DP=24;FS=6.701;MLEAC=1;MLEAF=0.500;MQ=60.00;MQRankSum=1.068;QD=14.37;ReadPosRankSum=2.627;SOR=0.662	GT:AD:DP:GQ:PL	0/1:12,12:24:99:373,0,411
NOT_SCAFFOLDED_NGS_utg23632|quiver|pilon	163055	.	G	A	740.77	PASS	AC=1;AF=0.500;AN=2;BaseQRankSum=-0.691;ClippingRankSum=-0.009;DP=56;FS=0.000;MLEAC=1;MLEAF=0.500;MQ=60.00;MQRankSum=0.828;QD=13.23;ReadPosRankSum=0.930;SOR=0.709	GT:AD:DP:GQ:PL	0/1:32,23:55:99:769,0,1091
NOT_SCAFFOLDED_NGS_utg23632|quiver|pilon	163361	.	A	AC	703.73	PASS	AC=1;AF=0.500;AN=2;BaseQRankSum=-0.034;ClippingRankSum=1.793;DP=46;FS=2.529;MLEAC=1;MLEAF=0.500;MQ=60.00;MQRankSum=0.605;QD=15.30;ReadPosRankSum=0.651;SOR=1.101	GT:AD:DP:GQ:PL	0/1:20,25:45:99:741,0,638
NOT_SCAFFOLDED_NGS_utg23632|quiver|pilon	163362	.	C	CG	435.73	PASS	AC=1;AF=0.500;AN=2;BaseQRankSum=-0.086;ClippingRankSum=1.539;DP=46;FS=1.232;MLEAC=1;MLEAF=0.500;MQ=60.00;MQRankSum=0.382;QD=9.47;ReadPosRankSum=-0.037;SOR=0.417	GT:AD:DP:GQ:PL	0/1:25,18:43:99:473,0,864
NOT_SCAFFOLDED_NGS_utg23632|quiver|pilon	163729	.	T	TG	1195.73	PASS	AC=1;AF=0.500;AN=2;BaseQRankSum=0.566;ClippingRankSum=0.860;DP=90;FS=3.119;MLEAC=1;MLEAF=0.500;MQ=60.00;MQRankSum=0.479;QD=13.29;ReadPosRankSum=0.359;SOR=1.133	GT:AD:DP:GQ:PL	0/1:42,44:86:99:1233,0,1336
NOT_SCAFFOLDED_NGS_utg23632|quiver|pilon	163730	.	G	GA	1207.73	PASS	AC=1;AF=0.500;AN=2;BaseQRankSum=0.171;ClippingRankSum=3.513;DP=91;FS=4.410;MLEAC=1;MLEAF=0.500;MQ=60.00;MQRankSum=-0.489;QD=13.27;ReadPosRankSum=-0.071;SOR=0.352	GT:AD:DP:GQ:PL	0/1:46,42:88:99:1245,0,1475
NOT_SCAFFOLDED_NGS_utg23632|quiver|pilon	164144	.	A	C	261.77	PASS	AC=1;AF=0.500;AN=2;BaseQRankSum=0.726;ClippingRankSum=-0.110;DP=30;FS=1.938;MLEAC=1;MLEAF=0.500;MQ=56.75;MQRankSum=-2.002;QD=8.73;ReadPosRankSum=1.430;SOR=1.151	GT:AD:DP:GQ:PL	0/1:20,10:30:99:290,0,612
NOT_SCAFFOLDED_NGS_utg23632|quiver|pilon	164173	.	A	G	576.77	PASS	AC=1;AF=0.500;AN=2;BaseQRankSum=2.186;ClippingRankSum=0.824;DP=36;FS=10.372;MLEAC=1;MLEAF=0.500;MQ=58.34;MQRankSum=0.729;QD=16.02;ReadPosRankSum=0.349;SOR=2.948	GT:AD:DP:GQ:PL	0/1:19,17:36:99:605,0,568
NOT_SCAFFOLDED_NGS_utg23632|quiver|pilon	164427	.	C	A	744.77	PASS	AC=1;AF=0.500;AN=2;BaseQRankSum=0.725;ClippingRankSum=-0.176;DP=46;FS=0.000;MLEAC=1;MLEAF=0.500;MQ=60.00;MQRankSum=0.989;QD=16.19;ReadPosRankSum=2.395;SOR=0.877	GT:AD:DP:GQ:PL	0/1:23,23:46:99:773,0,784
NOT_SCAFFOLDED_NGS_utg23632|quiver|pilon	165759	.	TCCTCTCTC	T	60.73	PASS	AC=1;AF=0.500;AN=2;BaseQRankSum=1.300;ClippingRankSum=-0.550;DP=9;FS=0.000;MLEAC=1;MLEAF=0.500;MQ=58.12;MQRankSum=0.550;QD=6.75;ReadPosRankSum=-0.550;SOR=0.446	GT:AD:DP:GQ:PL	0/1:4,3:7:98:98,0,148
NOT_SCAFFOLDED_NGS_utg23632|quiver|pilon	166236	.	G	GGGAT	1355.73	PASS	AC=1;AF=0.500;AN=2;BaseQRankSum=0.143;ClippingRankSum=-0.376;DP=87;FS=4.468;MLEAC=1;MLEAF=0.500;MQ=60.00;MQRankSum=-0.281;QD=15.58;ReadPosRankSum=1.469;SOR=0.969	GT:AD:DP:GQ:PL	0/1:39,36:75:99:1393,0,2105
NOT_SCAFFOLDED_NGS_utg23632|quiver|pilon	168715	.	T	C	1040.77	PASS	AC=1;AF=0.500;AN=2;BaseQRankSum=-1.260;ClippingRankSum=-0.878;DP=59;FS=7.160;MLEAC=1;MLEAF=0.500;MQ=60.00;MQRankSum=1.763;QD=17.64;ReadPosRankSum=0.832;SOR=0.787	GT:AD:DP:GQ:PL	0/1:26,33:59:99:1069,0,856
NOT_SCAFFOLDED_NGS_utg23632|quiver|pilon	168949	.	T	C	700.77	PASS	AC=1;AF=0.500;AN=2;BaseQRankSum=2.152;ClippingRankSum=-0.535;DP=41;FS=4.561;MLEAC=1;MLEAF=0.500;MQ=60.00;MQRankSum=0.352;QD=17.09;ReadPosRankSum=1.265;SOR=1.508	GT:AD:DP:GQ:PL	0/1:20,21:41:99:729,0,568
NOT_SCAFFOLDED_NGS_utg23632|quiver|pilon	170478	.	CGCTTACCAAGGTTGTTGT	C	373.73	PASS	AC=1;AF=0.500;AN=2;BaseQRankSum=1.461;ClippingRankSum=1.011;DP=35;FS=3.853;MLEAC=1;MLEAF=0.500;MQ=60.00;MQRankSum=0.112;QD=10.68;ReadPosRankSum=1.943;SOR=1.781	GT:AD:DP:GQ:PL	0/1:18,11:29:99:411,0,3026
NOT_SCAFFOLDED_NGS_utg23632|quiver|pilon	172262	.	G	A	807.77	PASS	AC=1;AF=0.500;AN=2;BaseQRankSum=0.474;ClippingRankSum=-0.592;DP=44;FS=4.300;MLEAC=1;MLEAF=0.500;MQ=59.33;MQRankSum=0.498;QD=18.36;ReadPosRankSum=0.545;SOR=0.431	GT:AD:DP:GQ:PL	0/1:19,25:44:99:836,0,601
NOT_SCAFFOLDED_NGS_utg23632|quiver|pilon	172652	.	C	CA	423.73	PASS	AC=1;AF=0.500;AN=2;BaseQRankSum=-0.212;ClippingRankSum=1.487;DP=43;FS=1.234;MLEAC=1;MLEAF=0.500;MQ=60.00;MQRankSum=-0.467;QD=9.85;ReadPosRankSum=0.439;SOR=0.916	GT:AD:DP:GQ:PL	0/1:22,17:39:99:461,0,805
NOT_SCAFFOLDED_NGS_utg23632|quiver|pilon	172653	.	A	AG	676.73	PASS	AC=1;AF=0.500;AN=2;BaseQRankSum=1.556;ClippingRankSum=-0.170;DP=44;FS=0.000;MLEAC=1;MLEAF=0.500;MQ=60.00;MQRankSum=0.039;QD=15.38;ReadPosRankSum=0.353;SOR=0.555	GT:AD:DP:GQ:PL	0/1:19,22:41:99:714,0,603
NOT_SCAFFOLDED_NGS_utg23632|quiver|pilon	172901	.	T	TAAA	681.73	PASS	AC=1;AF=0.500;AN=2;BaseQRankSum=-0.306;ClippingRankSum=0.008;DP=66;FS=9.506;MLEAC=1;MLEAF=0.500;MQ=60.00;MQRankSum=0.212;QD=10.33;ReadPosRankSum=0.964;SOR=1.288	GT:AD:DP:GQ:PL	0/1:40,20:60:99:719,0,1946
NOT_SCAFFOLDED_NGS_utg23632|quiver|pilon	173271	.	T	C	131.77	PASS	AC=1;AF=0.500;AN=2;BaseQRankSum=0.554;ClippingRankSum=0.029;DP=39;FS=5.463;MLEAC=1;MLEAF=0.500;MQ=59.51;MQRankSum=-0.437;QD=3.38;ReadPosRankSum=-1.954;SOR=2.340	GT:AD:DP:GQ:PL	0/1:21,6:27:99:160,0,710
NOT_SCAFFOLDED_NGS_utg23632|quiver|pilon	173689	.	G	A	651.77	PASS	AC=1;AF=0.500;AN=2;BaseQRankSum=0.459;ClippingRankSum=0.166;DP=50;FS=4.003;MLEAC=1;MLEAF=0.500;MQ=60.00;MQRankSum=1.163;QD=13.04;ReadPosRankSum=-0.244;SOR=1.329	GT:AD:DP:GQ:PL	0/1:28,22:50:99:680,0,885
NOT_SCAFFOLDED_NGS_utg23632|quiver|pilon	173740	.	T	A	780.77	PASS	AC=1;AF=0.500;AN=2;BaseQRankSum=2.045;ClippingRankSum=0.866;DP=53;FS=1.052;MLEAC=1;MLEAF=0.500;MQ=60.00;MQRankSum=-1.216;QD=14.73;ReadPosRankSum=-0.737;SOR=0.885	GT:AD:DP:GQ:PL	0/1:29,23:52:99:809,0,895
NOT_SCAFFOLDED_NGS_utg23632|quiver|pilon	173969	.	A	AG	1102.73	PASS	AC=1;AF=0.500;AN=2;BaseQRankSum=-0.365;ClippingRankSum=-0.496;DP=66;FS=0.000;MLEAC=1;MLEAF=0.500;MQ=60.00;MQRankSum=-0.091;QD=16.71;ReadPosRankSum=-0.091;SOR=0.731	GT:AD:DP:GQ:PL	0/1:27,39:66:99:1140,0,835
NOT_SCAFFOLDED_NGS_utg23632|quiver|pilon	173970	.	G	GA	744.73	PASS	AC=1;AF=0.500;AN=2;BaseQRankSum=0.777;ClippingRankSum=-0.514;DP=68;FS=0.000;MLEAC=1;MLEAF=0.500;MQ=60.00;MQRankSum=0.288;QD=10.95;ReadPosRankSum=0.577;SOR=0.668	GT:AD:DP:GQ:PL	0/1:41,27:68:99:782,0,1334
NOT_SCAFFOLDED_NGS_utg23632|quiver|pilon	174779	.	A	G	966.77	PASS	AC=1;AF=0.500;AN=2;BaseQRankSum=2.432;ClippingRankSum=-0.954;DP=70;FS=4.878;MLEAC=1;MLEAF=0.500;MQ=60.00;MQRankSum=0.835;QD=13.81;ReadPosRankSum=2.945;SOR=1.325	GT:AD:DP:GQ:PL	0/1:41,29:70:99:995,0,1289
NOT_SCAFFOLDED_NGS_utg23632|quiver|pilon	175078	.	T	A	681.77	PASS	AC=1;AF=0.500;AN=2;BaseQRankSum=-1.765;ClippingRankSum=-0.327;DP=42;FS=1.238;MLEAC=1;MLEAF=0.500;MQ=60.00;MQRankSum=0.902;QD=16.23;ReadPosRankSum=0.536;SOR=0.425	GT:AD:DP:GQ:PL	0/1:19,22:41:99:710,0,656
NOT_SCAFFOLDED_NGS_utg23632|quiver|pilon	176242	.	T	C	79.77	PASS	AC=1;AF=0.500;AN=2;BaseQRankSum=2.283;ClippingRankSum=-1.584;DP=31;FS=17.527;MLEAC=1;MLEAF=0.500;MQ=52.70;MQRankSum=-3.518;QD=2.57;ReadPosRankSum=-0.940;SOR=3.595	GT:AD:DP:GQ:PL	0/1:26,5:31:99:108,0,952
NOT_SCAFFOLDED_NGS_utg7498|quiver|pilon	1772	.	T	G	55.77	PASS	AC=1;AF=0.500;AN=2;BaseQRankSum=-0.962;ClippingRankSum=1.302;DP=17;FS=2.197;MLEAC=1;MLEAF=0.500;MQ=39.23;MQRankSum=0.283;QD=3.28;ReadPosRankSum=-0.283;SOR=1.402	GT:AD:DP:GQ:PL	0/1:13,4:17:84:84,0,490
NOT_SCAFFOLDED_NGS_utg7498|quiver|pilon	10111	.	GTA	G	174.73	PASS	AC=1;AF=0.500;AN=2;BaseQRankSum=-0.439;ClippingRankSum=-0.556;DP=28;FS=10.209;MLEAC=1;MLEAF=0.500;MQ=49.27;MQRankSum=-0.263;QD=6.24;ReadPosRankSum=0.283;SOR=1.627	GT:AD:DP:GQ:PL	0/1:10,14:24:99:212,0,114
NOT_SCAFFOLDED_NGS_utg7498|quiver|pilon	47969	.	TTG	T	101.73	PASS	AC=1;AF=0.500;AN=2;BaseQRankSum=-0.091;ClippingRankSum=-0.272;DP=50;FS=0.000;MLEAC=1;MLEAF=0.500;MQ=59.33;MQRankSum=-0.181;QD=2.03;ReadPosRankSum=-1.708;SOR=0.340	GT:AD:DP:GQ:PL	0/1:11,7:18:99:139,0,278
NOT_SCAFFOLDED_NGS_utg7498|quiver|pilon	62602	.	GCA	G	48.73	LowQual	AC=1;AF=0.500;AN=2;BaseQRankSum=-2.017;ClippingRankSum=0.421;DP=20;FS=3.680;MLEAC=1;MLEAF=0.500;MQ=60.00;MQRankSum=0.421;QD=2.44;ReadPosRankSum=1.638;SOR=0.039	GT:AD:DP:GQ:PL	0/1:4,4:8:84:86,0,84
NOT_SCAFFOLDED_NGS_utg1552|quiver|pilon	11187	.	ATG	A	133.73	PASS	AC=1;AF=0.500;AN=2;BaseQRankSum=0.489;ClippingRankSum=-0.044;DP=38;FS=9.294;MLEAC=1;MLEAF=0.500;MQ=59.74;MQRankSum=-2.443;QD=3.52;ReadPosRankSum=-0.683;SOR=0.039	GT:AD:DP:GQ:PL	0/1:10,8:18:99:171,0,244
NOT_SCAFFOLDED_NGS_utg1552|quiver|pilon	20576	.	C	CTCTT	142.06	PASS	AC=2;AF=1.00;AN=2;DP=13;FS=0.000;MLEAC=2;MLEAF=1.00;MQ=59.04;QD=10.93;SOR=1.609	GT:AD:DP:GQ:PL	1/1:0,4:4:11:179,11,0
NOT_SCAFFOLDED_NGS_utg1552|quiver|pilon	49303	.	TAC	T	90.73	PASS	AC=1;AF=0.500;AN=2;BaseQRankSum=-1.307;ClippingRankSum=0.361;DP=11;FS=0.000;MLEAC=1;MLEAF=0.500;MQ=60.00;MQRankSum=-0.361;QD=8.25;ReadPosRankSum=0.361;SOR=1.179	GT:AD:DP:GQ:PL	0/1:5,4:9:99:128,0,165
NOT_SCAFFOLDED_NGS_utg1552|quiver|pilon	112736	.	C	CCTTT	84.73	PASS	AC=1;AF=0.500;AN=2;BaseQRankSum=0.727;ClippingRankSum=-0.727;DP=13;FS=0.000;MLEAC=1;MLEAF=0.500;MQ=56.91;MQRankSum=-0.727;QD=6.52;ReadPosRankSum=-0.727;SOR=0.446	GT:AD:DP:GQ:PL	0/1:1,3:4:40:122,0,40
NOT_SCAFFOLDED_NGS_utg1552|quiver|pilon	176572	.	C	T	93.77	PASS	AC=1;AF=0.500;AN=2;BaseQRankSum=1.929;ClippingRankSum=-0.849;DP=13;FS=11.553;MLEAC=1;MLEAF=0.500;MQ=44.29;MQRankSum=-1.774;QD=7.21;ReadPosRankSum=-0.386;SOR=3.232	GT:AD:DP:GQ:PL	0/1:9,4:13:99:122,0,324
NOT_SCAFFOLDED_NGS_utg1552|quiver|pilon	176637	.	C	A	52.77	PASS	AC=1;AF=0.500;AN=2;BaseQRankSum=1.883;ClippingRankSum=0.807;DP=16;FS=11.461;MLEAC=1;MLEAF=0.500;MQ=37.12;MQRankSum=1.883;QD=3.30;ReadPosRankSum=-2.287;SOR=0.821	GT:AD:DP:GQ:PL	0/1:13,3:16:81:81,0,422
NOT_SCAFFOLDED_NGS_utg1552|quiver|pilon	176732	.	G	C	291.77	PASS	AC=1;AF=0.500;AN=2;BaseQRankSum=1.879;ClippingRankSum=-1.813;DP=22;FS=27.724;MLEAC=1;MLEAF=0.500;MQ=40.05;MQRankSum=-0.692;QD=13.26;ReadPosRankSum=1.088;SOR=4.798	GT:AD:DP:GQ:PL	0/1:12,10:22:99:320,0,356
NOT_SCAFFOLDED_NGS_utg7717|quiver|pilon	340	.	A	AT	61.25	LowCoverage	AC=2;AF=1.00;AN=2;DP=3;FS=0.000;MLEAC=2;MLEAF=1.00;MQ=22.02;QD=20.42;SOR=2.833	GT:AD:DP:GQ:PL	1/1:0,3:3:9:98,9,0
NOT_SCAFFOLDED_NGS_utg11545|quiver|pilon	17736	.	G	T	295.77	PASS	AC=1;AF=0.500;AN=2;BaseQRankSum=1.271;ClippingRankSum=1.085;DP=37;FS=1.871;MLEAC=1;MLEAF=0.500;MQ=57.63;MQRankSum=-0.031;QD=7.99;ReadPosRankSum=1.830;SOR=0.230	GT:AD:DP:GQ:PL	0/1:13,10:23:99:324,0,466
NOT_SCAFFOLDED_NGS_utg11545|quiver|pilon	17804	.	A	G	184.77	PASS	AC=1;AF=0.500;AN=2;BaseQRankSum=1.577;ClippingRankSum=1.024;DP=33;FS=20.895;MLEAC=1;MLEAF=0.500;MQ=55.50;MQRankSum=-2.241;QD=5.60;ReadPosRankSum=1.024;SOR=4.166	GT:AD:DP:GQ:PL	0/1:20,7:27:99:213,0,663
NOT_SCAFFOLDED_NGS_utg11545|quiver|pilon	19795	.	G	T	34.77	LowQual	AC=1;AF=0.500;AN=2;BaseQRankSum=-1.495;ClippingRankSum=0.922;DP=9;FS=0.000;MLEAC=1;MLEAF=0.500;MQ=58.94;MQRankSum=0.198;QD=3.86;ReadPosRankSum=0.198;SOR=0.148	GT:AD:DP:GQ:PL	0/1:5,2:7:63:63,0,655
NOT_SCAFFOLDED_NGS_utg11545|quiver|pilon	19796	.	A	G	40.77	LowQual	AC=1;AF=0.500;AN=2;BaseQRankSum=-1.495;ClippingRankSum=0.922;DP=9;FS=0.000;MLEAC=1;MLEAF=0.500;MQ=58.94;MQRankSum=-1.495;QD=4.53;ReadPosRankSum=-1.495;SOR=0.148	GT:AD:DP:GQ:PL	0/1:5,2:7:69:69,0,574
NOT_SCAFFOLDED_NGS_utg10505|quiver|pilon	3655	.	G	C	3092.77	PASS	AC=1;AF=0.500;AN=2;BaseQRankSum=4.812;ClippingRankSum=-1.393;DP=114;FS=42.735;MLEAC=1;MLEAF=0.500;MQ=37.08;MQRankSum=-3.570;QD=27.13;ReadPosRankSum=2.334;SOR=7.003	GT:AD:DP:GQ:PL	0/1:24,89:113:99:3121,0,604
NOT_SCAFFOLDED_NGS_utg10505|quiver|pilon	3790	.	T	G	965.77	LowQD	AC=1;AF=0.500;AN=2;BaseQRankSum=2.568;ClippingRankSum=-0.334;DP=942;FS=4.892;MLEAC=1;MLEAF=0.500;MQ=34.89;MQRankSum=-1.864;QD=1.03;ReadPosRankSum=-0.777;SOR=1.484	GT:AD:DP:GQ:PL	0/1:831,111:942:99:994,0,25296
NOT_SCAFFOLDED_NGS_utg10505|quiver|pilon	3861	.	A	T	911.77	PASS	AC=1;AF=0.500;AN=2;BaseQRankSum=0.027;ClippingRankSum=1.605;DP=483;FS=13.078;MLEAC=1;MLEAF=0.500;MQ=34.70;MQRankSum=-6.368;QD=1.89;ReadPosRankSum=-3.240;SOR=4.581	GT:AD:DP:GQ:PL	0/1:415,68:483:99:940,0,12665
NOT_SCAFFOLDED_NGS_utg10505|quiver|pilon	5944	.	AT	A	475.73	PASS	AC=1;AF=0.500;AN=2;BaseQRankSum=0.304;ClippingRankSum=-0.040;DP=41;FS=2.948;MLEAC=1;MLEAF=0.500;MQ=26.19;MQRankSum=-2.315;QD=11.60;ReadPosRankSum=-0.463;SOR=0.336	GT:AD:DP:GQ:PL	0/1:24,17:41:99:513,0,820
NOT_SCAFFOLDED_NGS_utg10505|quiver|pilon	5990	.	A	T	89.77	PASS	AC=1;AF=0.500;AN=2;BaseQRankSum=-2.266;ClippingRankSum=-0.796;DP=15;FS=0.000;MLEAC=1;MLEAF=0.500;MQ=27.18;MQRankSum=0.674;QD=5.98;ReadPosRankSum=1.653;SOR=0.260	GT:AD:DP:GQ:PL	0/1:10,5:15:99:118,0,245
NOT_SCAFFOLDED_NGS_utg10505|quiver|pilon	6042	.	A	C	365.77	PASS	AC=2;AF=1.00;AN=2;DP=12;FS=0.000;MLEAC=2;MLEAF=1.00;MQ=29.96;QD=30.48;SOR=5.136	GT:AD:DP:GQ:PL	1/1:0,12:12:36:394,36,0
NOT_SCAFFOLDED_NGS_utg10505|quiver|pilon	6767	.	AT	A	1313.73	PASS	AC=1;AF=0.500;AN=2;BaseQRankSum=-0.912;ClippingRankSum=-0.454;DP=105;FS=0.000;MLEAC=1;MLEAF=0.500;MQ=31.75;MQRankSum=0.419;QD=12.51;ReadPosRankSum=2.074;SOR=0.495	GT:AD:DP:GQ:PL	0/1:55,44:99:99:1351,0,1742
NOT_SCAFFOLDED_NGS_utg28639|quiver|pilon	2318	.	A	T	72.77	PASS	AC=1;AF=0.500;AN=2;BaseQRankSum=0.318;ClippingRankSum=0.260;DP=29;FS=7.732;MLEAC=1;MLEAF=0.500;MQ=56.80;MQRankSum=-3.493;QD=2.51;ReadPosRankSum=-0.491;SOR=1.915	GT:AD:DP:GQ:PL	0/1:24,5:29:99:101,0,832
NOT_SCAFFOLDED_NGS_utg28639|quiver|pilon	2376	.	G	T	244.77	PASS	AC=1;AF=0.500;AN=2;BaseQRankSum=-2.269;ClippingRankSum=-0.220;DP=32;FS=0.000;MLEAC=1;MLEAF=0.500;MQ=55.15;MQRankSum=-2.562;QD=7.65;ReadPosRankSum=1.342;SOR=0.657	GT:AD:DP:GQ:PL	0/1:21,8:29:99:273,0,968
NOT_SCAFFOLDED_NGS_utg28639|quiver|pilon	2378	.	G	A	244.77	PASS	AC=1;AF=0.500;AN=2;BaseQRankSum=-2.025;ClippingRankSum=0.464;DP=32;FS=0.000;MLEAC=1;MLEAF=0.500;MQ=55.15;MQRankSum=-3.001;QD=7.65;ReadPosRankSum=1.439;SOR=0.657	GT:AD:DP:GQ:PL	0/1:21,8:29:99:273,0,968
NOT_SCAFFOLDED_NGS_utg28639|quiver|pilon	2693	.	A	C	169.77	PASS	AC=1;AF=0.500;AN=2;BaseQRankSum=3.135;ClippingRankSum=-0.731;DP=35;FS=13.424;MLEAC=1;MLEAF=0.500;MQ=47.67;MQRankSum=-1.014;QD=4.85;ReadPosRankSum=-0.259;SOR=3.600	GT:AD:DP:GQ:PL	0/1:30,5:35:99:198,0,1323
NOT_SCAFFOLDED_NGS_utg28639|quiver|pilon	2702	.	T	C	370.77	PASS	AC=1;AF=0.500;AN=2;BaseQRankSum=3.142;ClippingRankSum=1.775;DP=44;FS=26.817;MLEAC=1;MLEAF=0.500;MQ=46.40;MQRankSum=-1.775;QD=8.43;ReadPosRankSum=-0.524;SOR=4.611	GT:AD:DP:GQ:PL	0/1:35,9:44:99:399,0,1473
NOT_SCAFFOLDED_NGS_utg28639|quiver|pilon	2717	.	A	C	364.77	PASS	AC=1;AF=0.500;AN=2;BaseQRankSum=1.416;ClippingRankSum=1.372;DP=51;FS=24.974;MLEAC=1;MLEAF=0.500;MQ=47.07;MQRankSum=-2.756;QD=7.15;ReadPosRankSum=0.421;SOR=3.759	GT:AD:DP:GQ:PL	0/1:38,13:51:99:393,0,1480
NOT_SCAFFOLDED_NGS_utg28639|quiver|pilon	2829	.	A	G	276.77	PASS	AC=1;AF=0.500;AN=2;BaseQRankSum=1.603;ClippingRankSum=0.608;DP=62;FS=34.773;MLEAC=1;MLEAF=0.500;MQ=56.56;MQRankSum=-5.178;QD=4.46;ReadPosRankSum=-1.179;SOR=4.973	GT:AD:DP:GQ:PL	0/1:51,11:62:99:305,0,2016
NOT_SCAFFOLDED_NGS_utg28639|quiver|pilon	2850	.	T	C	297.77	PASS	AC=1;AF=0.500;AN=2;BaseQRankSum=1.243;ClippingRankSum=0.942;DP=69;FS=42.062;MLEAC=1;MLEAF=0.500;MQ=56.67;MQRankSum=-5.422;QD=4.32;ReadPosRankSum=2.398;SOR=5.132	GT:AD:DP:GQ:PL	0/1:57,12:69:99:326,0,2231
NOT_SCAFFOLDED_NGS_utg28639|quiver|pilon	5348	.	T	C	59.77	PASS	AC=1;AF=0.500;AN=2;BaseQRankSum=2.256;ClippingRankSum=0.724;DP=22;FS=17.638;MLEAC=1;MLEAF=0.500;MQ=48.73;MQRankSum=-2.596;QD=2.72;ReadPosRankSum=0.553;SOR=3.226	GT:AD:DP:GQ:PL	0/1:18,4:22:88:88,0,636
NOT_SCAFFOLDED_NGS_utg28639|quiver|pilon	5695	.	T	C	34.77	LowQual	AC=1;AF=0.500;AN=2;BaseQRankSum=0.765;ClippingRankSum=0.287;DP=22;FS=11.083;MLEAC=1;MLEAF=0.500;MQ=53.58;MQRankSum=-2.200;QD=1.58;ReadPosRankSum=0.287;SOR=2.796	GT:AD:DP:GQ:PL	0/1:19,3:22:63:63,0,638
NOT_SCAFFOLDED_NGS_utg28639|quiver|pilon	5787	.	T	G	130.77	PASS	AC=1;AF=0.500;AN=2;BaseQRankSum=1.084;ClippingRankSum=0.986;DP=18;FS=0.000;MLEAC=1;MLEAF=0.500;MQ=53.80;MQRankSum=-3.253;QD=7.26;ReadPosRankSum=0.986;SOR=0.582	GT:AD:DP:GQ:PL	0/1:13,5:18:99:159,0,496
NOT_SCAFFOLDED_NGS_utg28639|quiver|pilon	5878	.	A	T	149.77	PASS	AC=1;AF=0.500;AN=2;BaseQRankSum=0.553;ClippingRankSum=-0.700;DP=23;FS=4.545;MLEAC=1;MLEAF=0.500;MQ=55.46;MQRankSum=0.037;QD=6.51;ReadPosRankSum=0.995;SOR=1.911	GT:AD:DP:GQ:PL	0/1:16,6:22:99:178,0,539
NOT_SCAFFOLDED_NGS_utg28639|quiver|pilon	5924	.	C	T	290.77	PASS	AC=1;AF=0.500;AN=2;BaseQRankSum=-0.033;ClippingRankSum=0.033;DP=23;FS=0.000;MLEAC=1;MLEAF=0.500;MQ=54.87;MQRankSum=-0.560;QD=12.64;ReadPosRankSum=0.824;SOR=0.446	GT:AD:DP:GQ:PL	0/1:12,10:22:99:319,0,421
NOT_SCAFFOLDED_NGS_utg28639|quiver|pilon	5948	.	G	A	181.77	PASS	AC=1;AF=0.500;AN=2;BaseQRankSum=-3.367;ClippingRankSum=-0.556;DP=26;FS=1.685;MLEAC=1;MLEAF=0.500;MQ=54.32;MQRankSum=-1.844;QD=6.99;ReadPosRankSum=0.263;SOR=0.307	GT:AD:DP:GQ:PL	0/1:14,10:24:99:210,0,527
NOT_SCAFFOLDED_NGS_utg28639|quiver|pilon	5977	.	A	T	140.77	PASS	AC=1;AF=0.500;AN=2;BaseQRankSum=-3.458;ClippingRankSum=-0.060;DP=25;FS=3.949;MLEAC=1;MLEAF=0.500;MQ=54.22;MQRankSum=-3.041;QD=5.63;ReadPosRankSum=0.358;SOR=0.552	GT:AD:DP:GQ:PL	0/1:15,9:24:99:169,0,565
NOT_SCAFFOLDED_NGS_utg28639|quiver|pilon	8724	.	C	CA	44.70	LowCoverage;LowQual	AC=2;AF=1.00;AN=2;DP=2;FS=0.000;MLEAC=2;MLEAF=1.00;MQ=52.52;QD=22.35;SOR=2.303	GT:AD:DP:GQ:PL	1/1:0,2:2:6:81,6,0
NOT_SCAFFOLDED_NGS_utg28639|quiver|pilon	8752	.	A	AT	44.70	LowCoverage;LowQual	AC=2;AF=1.00;AN=2;DP=2;FS=0.000;MLEAC=2;MLEAF=1.00;MQ=52.52;QD=22.35;SOR=2.303	GT:AD:DP:GQ:PL	1/1:0,2:2:6:81,6,0
NOT_SCAFFOLDED_NGS_utg28639|quiver|pilon	8867	.	A	ATG	98.25	LowCoverage	AC=2;AF=1.00;AN=2;DP=3;FS=0.000;MLEAC=2;MLEAF=1.00;MQ=60.00;QD=32.75;SOR=2.833	GT:AD:DP:GQ:PL	1/1:0,3:3:9:135,9,0
NOT_SCAFFOLDED_NGS_utg28639|quiver|pilon	11402	.	A	G	246.77	PASS	AC=1;AF=0.500;AN=2;BaseQRankSum=-0.667;ClippingRankSum=-0.462;DP=32;FS=1.623;MLEAC=1;MLEAF=0.500;MQ=46.52;MQRankSum=-0.205;QD=7.71;ReadPosRankSum=0.718;SOR=0.283	GT:AD:DP:GQ:PL	0/1:13,13:26:99:275,0,230
NOT_SCAFFOLDED_NGS_utg28639|quiver|pilon	11929	.	G	GC	58.25	PASS	AC=2;AF=1.00;AN=2;DP=5;FS=0.000;MLEAC=2;MLEAF=1.00;MQ=47.54;QD=11.65;SOR=1.179	GT:AD:DP:GQ:PL	1/1:0,3:3:9:95,9,0
NOT_SCAFFOLDED_NGS_utg28639|quiver|pilon	14179	.	A	G	54.74	LowCoverage	AC=2;AF=1.00;AN=2;DP=2;FS=0.000;MLEAC=2;MLEAF=1.00;MQ=36.67;QD=27.37;SOR=2.303	GT:AD:DP:GQ:PL	1/1:0,2:2:6:82,6,0
NOT_SCAFFOLDED_NGS_utg28639|quiver|pilon	15343	.	G	T	125.77	PASS	AC=1;AF=0.500;AN=2;BaseQRankSum=0.720;ClippingRankSum=-0.720;DP=6;FS=0.000;MLEAC=1;MLEAF=0.500;MQ=40.00;MQRankSum=-1.380;QD=20.96;ReadPosRankSum=1.380;SOR=1.329	GT:AD:DP:GQ:PL	0/1:2,4:6:67:154,0,67
NOT_SCAFFOLDED_NGS_utg28639|quiver|pilon	15495	.	C	T	606.77	PASS	AC=1;AF=0.500;AN=2;BaseQRankSum=2.309;ClippingRankSum=0.437;DP=49;FS=1.131;MLEAC=1;MLEAF=0.500;MQ=53.63;MQRankSum=0.824;QD=12.38;ReadPosRankSum=1.495;SOR=1.042	GT:AD:DP:GQ:PL	0/1:29,20:49:99:635,0,846
NOT_SCAFFOLDED_NGS_utg28639|quiver|pilon	15626	.	G	A	273.77	PASS	AC=1;AF=0.500;AN=2;BaseQRankSum=2.040;ClippingRankSum=-0.993;DP=15;FS=0.000;MLEAC=1;MLEAF=0.500;MQ=39.75;MQRankSum=-0.150;QD=18.25;ReadPosRankSum=0.428;SOR=0.818	GT:AD:DP:GQ:PL	0/1:7,8:15:99:302,0,245
NOT_SCAFFOLDED_NGS_utg28639|quiver|pilon	15854	.	C	A	230.78	PASS	AC=1;AF=0.500;AN=2;BaseQRankSum=-1.271;ClippingRankSum=0.480;DP=10;FS=0.000;MLEAC=1;MLEAF=0.500;MQ=31.87;MQRankSum=1.733;QD=23.08;ReadPosRankSum=1.733;SOR=2.303	GT:AD:DP:GQ:PL	0/1:2,8:10:27:259,0,27
NOT_SCAFFOLDED_NGS_utg28639|quiver|pilon	15950	.	T	A	561.56	PASS	AC=2;AF=1.00;AN=2;BaseQRankSum=0.539;ClippingRankSum=-1.498;DP=21;FS=3.222;MLEAC=2;MLEAF=1.00;MQ=35.57;MQRankSum=0.659;QD=26.74;ReadPosRankSum=1.378;SOR=0.278	GT:AD:DP:GQ:PL	1/1:2,19:21:7:589,7,0
NOT_SCAFFOLDED_NGS_utg28639|quiver|pilon	15975	.	AAGAAG	A	728.73	PASS	AC=2;AF=1.00;AN=2;DP=19;FS=0.000;MLEAC=2;MLEAF=1.00;MQ=35.87;QD=35.36;SOR=1.371	GT:AD:DP:GQ:PL	1/1:0,17:17:51:766,51,0
NOT_SCAFFOLDED_NGS_utg28639|quiver|pilon	16081	.	G	A	154.77	PASS	AC=1;AF=0.500;AN=2;BaseQRankSum=3.473;ClippingRankSum=-1.050;DP=29;FS=16.889;MLEAC=1;MLEAF=0.500;MQ=35.22;MQRankSum=-0.027;QD=5.34;ReadPosRankSum=2.073;SOR=3.904	GT:AD:DP:GQ:PL	0/1:23,6:29:99:183,0,1016
NOT_SCAFFOLDED_NGS_utg28639|quiver|pilon	16083	.	C	T	194.77	PASS	AC=1;AF=0.500;AN=2;BaseQRankSum=2.880;ClippingRankSum=0.727;DP=29;FS=16.889;MLEAC=1;MLEAF=0.500;MQ=35.22;MQRankSum=0.081;QD=6.72;ReadPosRankSum=2.396;SOR=3.904	GT:AD:DP:GQ:PL	0/1:23,6:29:99:223,0,1013
NOT_SCAFFOLDED_NGS_utg28639|quiver|pilon	16105	.	A	G	214.77	PASS	AC=1;AF=0.500;AN=2;BaseQRankSum=0.872;ClippingRankSum=-2.694;DP=20;FS=0.000;MLEAC=1;MLEAF=0.500;MQ=35.57;MQRankSum=1.585;QD=10.74;ReadPosRankSum=-0.079;SOR=0.283	GT:AD:DP:GQ:PL	0/1:13,7:20:99:243,0,633
NOT_SCAFFOLDED_NGS_utg28639|quiver|pilon	16143	.	C	A	69.77	PASS	AC=1;AF=0.500;AN=2;BaseQRankSum=0.396;ClippingRankSum=0.736;DP=17;FS=0.000;MLEAC=1;MLEAF=0.500;MQ=36.51;MQRankSum=-0.283;QD=4.10;ReadPosRankSum=0.170;SOR=0.120	GT:AD:DP:GQ:PL	0/1:13,4:17:98:98,0,477
NOT_SCAFFOLDED_NGS_utg28639|quiver|pilon	16351	.	A	G	60.77	PASS	AC=1;AF=0.500;AN=2;BaseQRankSum=0.358;ClippingRankSum=0.358;DP=5;FS=0.000;MLEAC=1;MLEAF=0.500;MQ=31.37;MQRankSum=0.358;QD=12.15;ReadPosRankSum=-1.231;SOR=1.022	GT:AD:DP:GQ:PL	0/1:2,3:5:56:89,0,56
NOT_SCAFFOLDED_NGS_utg28639|quiver|pilon	16503	.	C	T	246.77	PASS	AC=1;AF=0.500;AN=2;BaseQRankSum=-0.898;ClippingRankSum=-1.271;DP=10;FS=0.000;MLEAC=1;MLEAF=0.500;MQ=39.62;MQRankSum=0.898;QD=24.68;ReadPosRankSum=0.898;SOR=0.223	GT:AD:DP:GQ:PL	0/1:2,8:10:55:275,0,55
NOT_SCAFFOLDED_NGS_utg28639|quiver|pilon	16519	.	G	T	271.77	PASS	AC=1;AF=0.500;AN=2;BaseQRankSum=0.480;ClippingRankSum=1.271;DP=10;FS=3.522;MLEAC=1;MLEAF=0.500;MQ=40.47;MQRankSum=0.898;QD=27.18;ReadPosRankSum=1.733;SOR=0.859	GT:AD:DP:GQ:PL	0/1:2,8:10:54:300,0,54
NOT_SCAFFOLDED_NGS_utg28639|quiver|pilon	16856	.	C	G	91.77	PASS	AC=1;AF=0.500;AN=2;BaseQRankSum=1.217;ClippingRankSum=0.531;DP=27;FS=13.900;MLEAC=1;MLEAF=0.500;MQ=48.34;MQRankSum=-3.027;QD=3.40;ReadPosRankSum=-1.342;SOR=3.598	GT:AD:DP:GQ:PL	0/1:22,5:27:99:120,0,709
NOT_SCAFFOLDED_NGS_utg28639|quiver|pilon	16945	.	G	C	422.77	PASS	AC=1;AF=0.500;AN=2;BaseQRankSum=1.493;ClippingRankSum=0.185;DP=37;FS=4.158;MLEAC=1;MLEAF=0.500;MQ=41.46;MQRankSum=-1.728;QD=11.43;ReadPosRankSum=0.218;SOR=1.773	GT:AD:DP:GQ:PL	0/1:24,12:36:99:451,0,1024
NOT_SCAFFOLDED_NGS_utg28639|quiver|pilon	16954	.	T	G	504.77	PASS	AC=1;AF=0.500;AN=2;BaseQRankSum=0.842;ClippingRankSum=0.689;DP=49;FS=5.395;MLEAC=1;MLEAF=0.500;MQ=42.31;MQRankSum=-1.498;QD=10.30;ReadPosRankSum=1.258;SOR=1.905	GT:AD:DP:GQ:PL	0/1:32,16:48:99:533,0,1292
NOT_SCAFFOLDED_NGS_utg28639|quiver|pilon	16981	.	A	G	199.77	PASS	AC=1;AF=0.500;AN=2;BaseQRankSum=0.671;ClippingRankSum=-0.782;DP=80;FS=5.607;MLEAC=1;MLEAF=0.500;MQ=44.22;MQRankSum=-0.168;QD=2.50;ReadPosRankSum=0.098;SOR=1.732	GT:AD:DP:GQ:PL	0/1:69,11:80:99:228,0,2414
NOT_SCAFFOLDED_NGS_utg28639|quiver|pilon	17023	.	C	T	1588.77	PASS	AC=1;AF=0.500;AN=2;BaseQRankSum=3.667;ClippingRankSum=-0.303;DP=123;FS=0.733;MLEAC=1;MLEAF=0.500;MQ=45.23;MQRankSum=-4.427;QD=12.92;ReadPosRankSum=2.242;SOR=0.777	GT:AD:DP:GQ:PL	0/1:72,48:120:99:1617,0,2267
NOT_SCAFFOLDED_NGS_utg28639|quiver|pilon	17176	.	C	G	372.77	PASS	AC=1;AF=0.500;AN=2;BaseQRankSum=1.941;ClippingRankSum=-0.590;DP=69;FS=7.944;MLEAC=1;MLEAF=0.500;MQ=50.51;MQRankSum=-5.239;QD=5.40;ReadPosRankSum=2.595;SOR=1.569	GT:AD:DP:GQ:PL	0/1:53,16:69:99:401,0,1772
NOT_SCAFFOLDED_NGS_utg28639|quiver|pilon	17199	.	AG	A	290.73	PASS	AC=1;AF=0.500;AN=2;BaseQRankSum=1.181;ClippingRankSum=1.427;DP=73;FS=0.000;MLEAC=1;MLEAF=0.500;MQ=53.44;MQRankSum=-4.297;QD=3.98;ReadPosRankSum=1.357;SOR=0.639	GT:AD:DP:GQ:PL	0/1:51,12:63:99:328,0,2115
NOT_SCAFFOLDED_NGS_utg28639|quiver|pilon	17217	.	C	T	366.77	PASS	AC=1;AF=0.500;AN=2;BaseQRankSum=-1.704;ClippingRankSum=0.763;DP=68;FS=1.174;MLEAC=1;MLEAF=0.500;MQ=52.17;MQRankSum=-4.418;QD=5.39;ReadPosRankSum=0.193;SOR=0.980	GT:AD:DP:GQ:PL	0/1:53,14:67:99:395,0,2118
NOT_SCAFFOLDED_NGS_utg28639|quiver|pilon	17283	.	T	C	897.77	PASS	AC=1;AF=0.500;AN=2;BaseQRankSum=0.850;ClippingRankSum=-0.059;DP=56;FS=1.029;MLEAC=1;MLEAF=0.500;MQ=53.07;MQRankSum=-4.049;QD=16.03;ReadPosRankSum=2.685;SOR=0.507	GT:AD:DP:GQ:PL	0/1:27,28:55:99:926,0,825
NOT_SCAFFOLDED_NGS_utg28639|quiver|pilon	17332	.	A	G	810.77	PASS	AC=1;AF=0.500;AN=2;BaseQRankSum=2.803;ClippingRankSum=0.668;DP=70;FS=3.366;MLEAC=1;MLEAF=0.500;MQ=56.99;MQRankSum=-0.169;QD=11.58;ReadPosRankSum=2.441;SOR=0.392	GT:AD:DP:GQ:PL	0/1:44,25:69:99:839,0,1484
NOT_SCAFFOLDED_NGS_utg28639|quiver|pilon	17335	.	T	C	34.77	LowQD;LowQual	AC=1;AF=0.500;AN=2;BaseQRankSum=1.759;ClippingRankSum=1.143;DP=71;FS=6.428;MLEAC=1;MLEAF=0.500;MQ=56.92;MQRankSum=-4.323;QD=0.49;ReadPosRankSum=2.554;SOR=2.129	GT:AD:DP:GQ:PL	0/1:62,7:69:63:63,0,2502
NOT_SCAFFOLDED_NGS_utg28639|quiver|pilon	17405	.	G	T	1816.77	PASS	AC=1;AF=0.500;AN=2;BaseQRankSum=2.187;ClippingRankSum=-0.322;DP=97;FS=2.759;MLEAC=1;MLEAF=0.500;MQ=54.93;MQRankSum=-5.640;QD=18.73;ReadPosRankSum=1.619;SOR=0.431	GT:AD:DP:GQ:PL	0/1:39,55:94:99:1845,0,1174
NOT_SCAFFOLDED_NGS_utg28639|quiver|pilon	17602	.	T	A	30.77	LowQD;LowQual	AC=1;AF=0.500;AN=2;BaseQRankSum=0.923;ClippingRankSum=-1.514;DP=76;FS=1.540;MLEAC=1;MLEAF=0.500;MQ=51.48;MQRankSum=-4.345;QD=0.40;ReadPosRankSum=2.374;SOR=1.194	GT:AD:DP:GQ:PL	0/1:64,8:72:59:59,0,2241
NOT_SCAFFOLDED_NGS_utg28639|quiver|pilon	17604	.	C	G	556.77	PASS	AC=1;AF=0.500;AN=2;BaseQRankSum=1.012;ClippingRankSum=-0.449;DP=73;FS=1.001;MLEAC=1;MLEAF=0.500;MQ=50.56;MQRankSum=-1.512;QD=7.63;ReadPosRankSum=0.974;SOR=0.533	GT:AD:DP:GQ:PL	0/1:49,21:70:99:585,0,1617
NOT_SCAFFOLDED_NGS_utg28639|quiver|pilon	17693	.	A	T	269.77	PASS	AC=1;AF=0.500;AN=2;BaseQRankSum=0.791;ClippingRankSum=-0.503;DP=51;FS=11.167;MLEAC=1;MLEAF=0.500;MQ=37.65;MQRankSum=0.532;QD=5.29;ReadPosRankSum=1.021;SOR=2.273	GT:AD:DP:GQ:PL	0/1:33,10:43:99:298,0,1208
NOT_SCAFFOLDED_NGS_utg28639|quiver|pilon	17725	.	C	T	392.77	PASS	AC=1;AF=0.500;AN=2;BaseQRankSum=-0.118;ClippingRankSum=-0.118;DP=58;FS=4.460;MLEAC=1;MLEAF=0.500;MQ=37.86;MQRankSum=0.661;QD=6.77;ReadPosRankSum=1.332;SOR=0.465	GT:AD:DP:GQ:PL	0/1:42,15:57:99:421,0,1417
NOT_SCAFFOLDED_NGS_utg28639|quiver|pilon	17815	.	A	G	208.77	PASS	AC=1;AF=0.500;AN=2;BaseQRankSum=0.433;ClippingRankSum=-0.531;DP=67;FS=1.222;MLEAC=1;MLEAF=0.500;MQ=45.38;MQRankSum=-1.496;QD=3.12;ReadPosRankSum=0.957;SOR=0.977	GT:AD:DP:GQ:PL	0/1:55,12:67:99:237,0,1733
NOT_SCAFFOLDED_NGS_utg28639|quiver|pilon	17845	.	C	A	639.77	PASS	AC=1;AF=0.500;AN=2;BaseQRankSum=0.145;ClippingRankSum=2.346;DP=55;FS=12.990;MLEAC=1;MLEAF=0.500;MQ=47.91;MQRankSum=5.827;QD=11.63;ReadPosRankSum=0.657;SOR=0.265	GT:AD:DP:GQ:PL	0/1:32,23:55:99:668,0,1086
NOT_SCAFFOLDED_NGS_utg28639|quiver|pilon	17853	.	C	G	351.77	PASS	AC=1;AF=0.500;AN=2;BaseQRankSum=1.375;ClippingRankSum=0.093;DP=53;FS=10.095;MLEAC=1;MLEAF=0.500;MQ=47.37;MQRankSum=-2.739;QD=6.64;ReadPosRankSum=1.023;SOR=2.478	GT:AD:DP:GQ:PL	0/1:40,13:53:99:380,0,1611
NOT_SCAFFOLDED_NGS_utg28639|quiver|pilon	17858	.	A	G	323.77	PASS	AC=1;AF=0.500;AN=2;BaseQRankSum=0.696;ClippingRankSum=-0.353;DP=53;FS=4.777;MLEAC=1;MLEAF=0.500;MQ=46.68;MQRankSum=-4.045;QD=6.11;ReadPosRankSum=0.393;SOR=1.545	GT:AD:DP:GQ:PL	0/1:39,14:53:99:352,0,1398
NOT_SCAFFOLDED_NGS_utg28639|quiver|pilon	17875	.	G	A	266.77	PASS	AC=1;AF=0.500;AN=2;BaseQRankSum=1.882;ClippingRankSum=-0.756;DP=39;FS=9.197;MLEAC=1;MLEAF=0.500;MQ=46.04;MQRankSum=-3.039;QD=6.84;ReadPosRankSum=2.139;SOR=2.642	GT:AD:DP:GQ:PL	0/1:29,10:39:99:295,0,965
NOT_SCAFFOLDED_NGS_utg28639|quiver|pilon	17892	.	C	G	298.77	PASS	AC=1;AF=0.500;AN=2;BaseQRankSum=0.772;ClippingRankSum=-1.320;DP=38;FS=6.476;MLEAC=1;MLEAF=0.500;MQ=44.07;MQRankSum=-3.154;QD=7.86;ReadPosRankSum=1.996;SOR=2.239	GT:AD:DP:GQ:PL	0/1:27,11:38:99:327,0,918
NOT_SCAFFOLDED_NGS_utg28639|quiver|pilon	17958	.	A	AG	83.73	PASS	AC=1;AF=0.500;AN=2;BaseQRankSum=-0.787;ClippingRankSum=0.139;DP=19;FS=8.102;MLEAC=1;MLEAF=0.500;MQ=38.14;MQRankSum=-0.880;QD=4.41;ReadPosRankSum=0.046;SOR=0.036	GT:AD:DP:GQ:PL	0/1:14,5:19:99:121,0,443
NOT_SCAFFOLDED_NGS_utg28639|quiver|pilon	17993	.	T	C	100.77	PASS	AC=1;AF=0.500;AN=2;BaseQRankSum=-0.639;ClippingRankSum=-1.369;DP=14;FS=7.830;MLEAC=1;MLEAF=0.500;MQ=38.44;MQRankSum=-1.917;QD=7.20;ReadPosRankSum=-0.456;SOR=2.231	GT:AD:DP:GQ:PL	0/1:12,2:14:99:129,0,526
NOT_SCAFFOLDED_NGS_utg28639|quiver|pilon	18010	.	T	A	140.77	PASS	AC=1;AF=0.500;AN=2;BaseQRankSum=-1.302;ClippingRankSum=0.962;DP=17;FS=9.874;MLEAC=1;MLEAF=0.500;MQ=37.65;MQRankSum=-2.095;QD=8.28;ReadPosRankSum=0.623;SOR=3.249	GT:AD:DP:GQ:PL	0/1:13,4:17:99:169,0,531
NOT_SCAFFOLDED_NGS_utg28639|quiver|pilon	18028	.	G	A	149.77	PASS	AC=1;AF=0.500;AN=2;BaseQRankSum=-0.919;ClippingRankSum=-1.531;DP=15;FS=6.368;MLEAC=1;MLEAF=0.500;MQ=37.33;MQRankSum=-1.408;QD=9.98;ReadPosRankSum=0.919;SOR=2.964	GT:AD:DP:GQ:PL	0/1:10,5:15:99:178,0,405
NOT_SCAFFOLDED_NGS_utg28639|quiver|pilon	18061	.	G	A	36.77	LowQual	AC=1;AF=0.500;AN=2;BaseQRankSum=1.614;ClippingRankSum=-0.538;DP=16;FS=6.990;MLEAC=1;MLEAF=0.500;MQ=34.83;MQRankSum=-1.480;QD=2.30;ReadPosRankSum=-1.211;SOR=2.800	GT:AD:DP:GQ:PL	0/1:13,3:16:65:65,0,554
NOT_SCAFFOLDED_NGS_utg28639|quiver|pilon	18140	.	T	C	149.77	PASS	AC=1;AF=0.500;AN=2;BaseQRankSum=-0.361;ClippingRankSum=1.159;DP=9;FS=0.000;MLEAC=1;MLEAF=0.500;MQ=35.43;MQRankSum=1.159;QD=16.64;ReadPosRankSum=2.219;SOR=0.892	GT:AD:DP:GQ:PL	0/1:4,5:9:99:178,0,116
NOT_SCAFFOLDED_NGS_utg28639|quiver|pilon	18335	.	G	GC	277.77	SnpCluster	AC=2;AF=1.00;AN=2;DP=9;FS=0.000;MLEAC=2;MLEAF=1.00;MQ=40.00;QD=30.86;SOR=4.174	GT:AD:DP:GQ:PL	1/1:0,7:7:21:315,21,0
NOT_SCAFFOLDED_NGS_utg28639|quiver|pilon	18337	.	A	C	286.80	SnpCluster	AC=2;AF=1.00;AN=2;DP=7;FS=0.000;MLEAC=2;MLEAF=1.00;MQ=40.00;QD=30.31;SOR=4.174	GT:AD:DP:GQ:PL	1/1:0,7:7:21:315,21,0
NOT_SCAFFOLDED_NGS_utg28639|quiver|pilon	18340	.	A	C	286.80	SnpCluster	AC=2;AF=1.00;AN=2;DP=7;FS=0.000;MLEAC=2;MLEAF=1.00;MQ=40.00;QD=30.78;SOR=4.174	GT:AD:DP:GQ:PL	1/1:0,7:7:21:315,21,0
NOT_SCAFFOLDED_NGS_utg28639|quiver|pilon	18788	.	TAACTATGGCTGACCTCC	T	372.74	PASS	AC=2;AF=1.00;AN=2;DP=9;FS=0.000;MLEAC=2;MLEAF=1.00;MQ=45.16;QD=31.65;SOR=2.093	GT:AD:DP:GQ:PL	1/1:0,9:9:30:410,30,0
NOT_SCAFFOLDED_NGS_utg28639|quiver|pilon	18965	.	TG	T	1235.73	PASS	AC=2;AF=1.00;AN=2;DP=37;FS=0.000;MLEAC=2;MLEAF=1.00;MQ=60.00;QD=33.40;SOR=0.941	GT:AD:DP:GQ:PL	1/1:0,34:34:99:1273,102,0
NOT_SCAFFOLDED_NGS_utg28639|quiver|pilon	19076	.	C	T	35.77	LowQD;LowQual	AC=1;AF=0.500;AN=2;BaseQRankSum=0.484;ClippingRankSum=0.142;DP=32;FS=14.207;MLEAC=1;MLEAF=0.500;MQ=42.63;MQRankSum=-1.111;QD=1.12;ReadPosRankSum=-1.111;SOR=3.236	GT:AD:DP:GQ:PL	0/1:28,4:32:64:64,0,932
NOT_SCAFFOLDED_NGS_utg28639|quiver|pilon	19181	.	G	A	294.77	PASS	AC=1;AF=0.500;AN=2;BaseQRankSum=0.177;ClippingRankSum=0.088;DP=18;FS=12.465;MLEAC=1;MLEAF=0.500;MQ=41.83;MQRankSum=1.325;QD=16.38;ReadPosRankSum=1.854;SOR=1.981	GT:AD:DP:GQ:PL	0/1:9,9:18:99:323,0,318
NOT_SCAFFOLDED_NGS_utg28639|quiver|pilon	19199	.	C	T	47.77	LowQual	AC=1;AF=0.500;AN=2;BaseQRankSum=0.938;ClippingRankSum=0.072;DP=15;FS=8.129;MLEAC=1;MLEAF=0.500;MQ=45.95;MQRankSum=-1.660;QD=3.18;ReadPosRankSum=1.083;SOR=0.843	GT:AD:DP:GQ:PL	0/1:12,3:15:76:76,0,465
NOT_SCAFFOLDED_NGS_utg28639|quiver|pilon	19283	.	T	A	35.77	LowQD;LowQual	AC=1;AF=0.500;AN=2;BaseQRankSum=-2.312;ClippingRankSum=0.041;DP=25;FS=0.000;MLEAC=1;MLEAF=0.500;MQ=53.97;MQRankSum=-1.419;QD=1.43;ReadPosRankSum=0.933;SOR=0.922	GT:AD:DP:GQ:PL	0/1:19,4:23:64:64,0,681
NOT_SCAFFOLDED_NGS_utg28639|quiver|pilon	19331	.	C	T	316.77	PASS	AC=1;AF=0.500;AN=2;BaseQRankSum=0.813;ClippingRankSum=0.488;DP=22;FS=5.237;MLEAC=1;MLEAF=0.500;MQ=56.72;MQRankSum=0.922;QD=14.40;ReadPosRankSum=1.898;SOR=2.303	GT:AD:DP:GQ:PL	0/1:6,10:16:99:345,0,200
NOT_SCAFFOLDED_NGS_utg28639|quiver|pilon	19340	.	A	C	169.77	PASS	AC=1;AF=0.500;AN=2;BaseQRankSum=0.694;ClippingRankSum=1.620;DP=20;FS=2.757;MLEAC=1;MLEAF=0.500;MQ=57.34;MQRankSum=-0.694;QD=8.49;ReadPosRankSum=-2.237;SOR=0.132	GT:AD:DP:GQ:PL	0/1:9,4:13:99:198,0,360
NOT_SCAFFOLDED_NGS_utg28639|quiver|pilon	19429	.	G	A	235.77	PASS	AC=1;AF=0.500;AN=2;BaseQRankSum=1.903;ClippingRankSum=0.049;DP=23;FS=0.000;MLEAC=1;MLEAF=0.500;MQ=51.52;MQRankSum=-0.732;QD=10.25;ReadPosRankSum=1.903;SOR=0.941	GT:AD:DP:GQ:PL	0/1:10,7:17:99:264,0,379
NOT_SCAFFOLDED_NGS_utg28639|quiver|pilon	19439	.	T	A	235.77	PASS	AC=1;AF=0.500;AN=2;BaseQRankSum=1.164;ClippingRankSum=-0.953;DP=21;FS=0.000;MLEAC=1;MLEAF=0.500;MQ=50.64;MQRankSum=-1.482;QD=11.23;ReadPosRankSum=0.635;SOR=0.814	GT:AD:DP:GQ:PL	0/1:9,7:16:99:264,0,379
NOT_SCAFFOLDED_NGS_utg28639|quiver|pilon	19478	.	GC	G	224.77	PASS	AC=2;AF=1.00;AN=2;DP=9;FS=0.000;MLEAC=2;MLEAF=1.00;MQ=39.64;QD=24.97;SOR=4.174	GT:AD:DP:GQ:PL	1/1:0,7:7:21:262,21,0
NOT_SCAFFOLDED_NGS_utg6812|quiver|pilon	11157	.	T	TG	128.80	PASS	AC=2;AF=1.00;AN=2;DP=15;FS=0.000;MLEAC=2;MLEAF=1.00;MQ=60.00;QD=8.59;SOR=1.329	GT:AD:DP:GQ:PL	1/1:0,6:6:18:166,18,0
NOT_SCAFFOLDED_NGS_utg6812|quiver|pilon	48416	.	C	T	60.77	PASS	AC=1;AF=0.500;AN=2;BaseQRankSum=2.001;ClippingRankSum=-0.788;DP=16;FS=0.000;MLEAC=1;MLEAF=0.500;MQ=44.48;MQRankSum=-2.001;QD=3.80;ReadPosRankSum=0.667;SOR=0.693	GT:AD:DP:GQ:PL	0/1:12,4:16:89:89,0,397
NOT_SCAFFOLDED_NGS_utg6812|quiver|pilon	100298	.	GCACA	G	40.73	LowQD;LowQual	AC=1;AF=0.500;AN=2;BaseQRankSum=-0.950;ClippingRankSum=0.280;DP=36;FS=0.000;MLEAC=1;MLEAF=0.500;MQ=59.29;MQRankSum=0.615;QD=1.13;ReadPosRankSum=0.315;SOR=0.892	GT:AD:DP:GQ:PL	0/1:16,3:19:78:78,0,608
NOT_SCAFFOLDED_NGS_utg6812|quiver|pilon	133773	.	GCA	G	83.73	PASS	AC=1;AF=0.500;AN=2;BaseQRankSum=-0.729;ClippingRankSum=-0.729;DP=15;FS=0.000;MLEAC=1;MLEAF=0.500;MQ=60.00;MQRankSum=0.729;QD=5.58;ReadPosRankSum=0.876;SOR=0.368	GT:AD:DP:GQ:PL	0/1:4,5:9:77:121,0,77
NOT_SCAFFOLDED_NGS_utg6812|quiver|pilon	143232	.	A	AC	36.82	LowQual	AC=1;AF=0.500;AN=2;BaseQRankSum=0.727;ClippingRankSum=0.727;DP=7;FS=0.000;MLEAC=1;MLEAF=0.500;MQ=60.00;MQRankSum=-0.727;QD=5.26;ReadPosRankSum=-0.727;SOR=0.446	GT:AD:DP:GQ:PL	0/1:1,3:4:17:74,0,17
NOT_SCAFFOLDED_NGS_utg20310|quiver|pilon	1237	.	G	C	53.77	PASS	AC=1;AF=0.500;AN=2;BaseQRankSum=0.849;ClippingRankSum=0.623;DP=17;FS=0.000;MLEAC=1;MLEAF=0.500;MQ=27.44;MQRankSum=0.849;QD=3.16;ReadPosRankSum=0.057;SOR=0.368	GT:AD:DP:GQ:PL	0/1:13,4:17:82:82,0,331
NOT_SCAFFOLDED_NGS_utg20310|quiver|pilon	1297	.	C	T	43.77	LowQual	AC=1;AF=0.500;AN=2;BaseQRankSum=-0.895;ClippingRankSum=-1.818;DP=10;FS=14.771;MLEAC=1;MLEAF=0.500;MQ=29.21;MQRankSum=0.296;QD=4.38;ReadPosRankSum=-0.895;SOR=2.778	GT:AD:DP:GQ:PL	0/1:7,3:10:72:72,0,181
NOT_SCAFFOLDED_NGS_utg20310|quiver|pilon	2029	.	A	C	37.77	LowQual	AC=1;AF=0.500;AN=2;BaseQRankSum=-1.589;ClippingRankSum=1.067;DP=8;FS=0.000;MLEAC=1;MLEAF=0.500;MQ=34.35;MQRankSum=-1.067;QD=4.72;ReadPosRankSum=1.589;SOR=0.307	GT:AD:DP:GQ:PL	0/1:6,2:8:66:66,0,321
NOT_SCAFFOLDED_NGS_utg20310|quiver|pilon	2031	.	T	A	37.77	LowQual	AC=1;AF=0.500;AN=2;BaseQRankSum=-0.922;ClippingRankSum=0.922;DP=7;FS=0.000;MLEAC=1;MLEAF=0.500;MQ=33.46;MQRankSum=-0.922;QD=5.40;ReadPosRankSum=1.495;SOR=0.446	GT:AD:DP:GQ:PL	0/1:5,2:7:66:66,0,321
NOT_SCAFFOLDED_NGS_utg20310|quiver|pilon	15971	.	T	A	40.77	LowQual	AC=1;AF=0.500;AN=2;BaseQRankSum=0.287;ClippingRankSum=-0.191;DP=22;FS=12.632;MLEAC=1;MLEAF=0.500;MQ=58.56;MQRankSum=-2.775;QD=1.85;ReadPosRankSum=0.287;SOR=2.788	GT:AD:DP:GQ:PL	0/1:19,3:22:69:69,0,776
NOT_SCAFFOLDED_NGS_utg20310|quiver|pilon	15972	.	C	T	40.77	LowQual	AC=1;AF=0.500;AN=2;BaseQRankSum=-0.191;ClippingRankSum=-1.148;DP=22;FS=12.632;MLEAC=1;MLEAF=0.500;MQ=58.56;MQRankSum=-2.775;QD=1.85;ReadPosRankSum=1.052;SOR=2.788	GT:AD:DP:GQ:PL	0/1:19,3:22:69:69,0,776
NOT_SCAFFOLDED_NGS_utg20310|quiver|pilon	16001	.	A	AAAAGGAAAAGGT	57.73	PASS	AC=1;AF=0.500;AN=2;BaseQRankSum=0.348;ClippingRankSum=-1.741;DP=20;FS=0.000;MLEAC=1;MLEAF=0.500;MQ=56.91;MQRankSum=-1.741;QD=2.89;ReadPosRankSum=0.000;SOR=0.836	GT:AD:DP:GQ:PL	0/1:9,1:10:95:95,0,370
NOT_SCAFFOLDED_NGS_utg20310|quiver|pilon	16018	.	C	A	55.77	PASS	AC=1;AF=0.500;AN=2;BaseQRankSum=0.942;ClippingRankSum=0.000;DP=18;FS=0.000;MLEAC=1;MLEAF=0.500;MQ=55.81;MQRankSum=-2.691;QD=3.10;ReadPosRankSum=0.404;SOR=0.446	GT:AD:DP:GQ:PL	0/1:13,3:16:84:84,0,513
NOT_SCAFFOLDED_NGS_utg20310|quiver|pilon	16051	.	C	T	85.77	PASS	AC=1;AF=0.500;AN=2;BaseQRankSum=-1.047;ClippingRankSum=-0.698;DP=22;FS=9.631;MLEAC=1;MLEAF=0.500;MQ=54.58;MQRankSum=-3.317;QD=3.90;ReadPosRankSum=0.436;SOR=1.860	GT:AD:DP:GQ:PL	0/1:15,5:20:99:114,0,509
NOT_SCAFFOLDED_NGS_utg20310|quiver|pilon	16121	.	C	G	44.77	LowQual	AC=1;AF=0.500;AN=2;BaseQRankSum=1.066;ClippingRankSum=-0.474;DP=18;FS=6.107;MLEAC=1;MLEAF=0.500;MQ=57.12;MQRankSum=-2.725;QD=2.49;ReadPosRankSum=-0.948;SOR=2.613	GT:AD:DP:GQ:PL	0/1:15,3:18:73:73,0,544
NOT_SCAFFOLDED_NGS_utg20310|quiver|pilon	16293	.	C	T	44.77	LowQual	AC=1;AF=0.500;AN=2;BaseQRankSum=0.807;ClippingRankSum=-0.538;DP=16;FS=6.021;MLEAC=1;MLEAF=0.500;MQ=47.72;MQRankSum=-1.883;QD=2.80;ReadPosRankSum=-1.211;SOR=2.584	GT:AD:DP:GQ:PL	0/1:13,3:16:73:73,0,501
NOT_SCAFFOLDED_NGS_utg20310|quiver|pilon	16324	.	C	T	65.77	PASS	AC=1;AF=0.500;AN=2;BaseQRankSum=1.752;ClippingRankSum=-1.221;DP=18;FS=6.107;MLEAC=1;MLEAF=0.500;MQ=47.01;MQRankSum=-2.602;QD=3.65;ReadPosRankSum=1.115;SOR=2.780	GT:AD:DP:GQ:PL	0/1:14,4:18:94:94,0,463
NOT_SCAFFOLDED_NGS_utg20310|quiver|pilon	16371	.	G	A	138.77	PASS	AC=1;AF=0.500;AN=2;BaseQRankSum=-1.254;ClippingRankSum=-0.078;DP=22;FS=9.379;MLEAC=1;MLEAF=0.500;MQ=53.20;MQRankSum=-3.212;QD=6.31;ReadPosRankSum=1.097;SOR=3.407	GT:AD:DP:GQ:PL	0/1:17,5:22:99:167,0,783
NOT_SCAFFOLDED_NGS_utg20310|quiver|pilon	16381	.	G	A	144.77	PASS	AC=1;AF=0.500;AN=2;BaseQRankSum=-0.979;ClippingRankSum=-0.383;DP=22;FS=2.262;MLEAC=1;MLEAF=0.500;MQ=55.70;MQRankSum=-3.107;QD=6.58;ReadPosRankSum=0.553;SOR=1.609	GT:AD:DP:GQ:PL	0/1:18,4:22:99:173,0,712
NOT_SCAFFOLDED_NGS_utg20310|quiver|pilon	16392	.	T	C	75.77	PASS	AC=1;AF=0.500;AN=2;BaseQRankSum=0.235;ClippingRankSum=0.470;DP=23;FS=5.076;MLEAC=1;MLEAF=0.500;MQ=54.86;MQRankSum=-3.369;QD=3.29;ReadPosRankSum=-1.489;SOR=1.914	GT:AD:DP:GQ:PL	0/1:17,5:22:99:104,0,541
NOT_SCAFFOLDED_NGS_utg20310|quiver|pilon	16418	.	G	C	205.77	PASS	AC=1;AF=0.500;AN=2;BaseQRankSum=2.296;ClippingRankSum=0.636;DP=27;FS=0.000;MLEAC=1;MLEAF=0.500;MQ=54.90;MQRankSum=-3.901;QD=7.62;ReadPosRankSum=-0.581;SOR=0.735	GT:AD:DP:GQ:PL	0/1:20,7:27:99:234,0,819
NOT_SCAFFOLDED_NGS_utg20310|quiver|pilon	16420	.	C	T	205.77	PASS	AC=1;AF=0.500;AN=2;BaseQRankSum=1.632;ClippingRankSum=0.747;DP=27;FS=0.000;MLEAC=1;MLEAF=0.500;MQ=54.90;MQRankSum=-3.901;QD=7.62;ReadPosRankSum=-0.028;SOR=0.735	GT:AD:DP:GQ:PL	0/1:20,7:27:99:234,0,819
NOT_SCAFFOLDED_NGS_utg20310|quiver|pilon	16440	.	C	T	236.77	PASS	AC=1;AF=0.500;AN=2;BaseQRankSum=-0.359;ClippingRankSum=0.486;DP=31;FS=3.393;MLEAC=1;MLEAF=0.500;MQ=53.50;MQRankSum=-4.458;QD=7.64;ReadPosRankSum=1.923;SOR=0.937	GT:AD:DP:GQ:PL	0/1:21,10:31:99:265,0,704
NOT_SCAFFOLDED_NGS_utg20310|quiver|pilon	16495	.	C	T	191.77	PASS	AC=1;AF=0.500;AN=2;BaseQRankSum=0.952;ClippingRankSum=-0.854;DP=29;FS=14.537;MLEAC=1;MLEAF=0.500;MQ=48.91;MQRankSum=-3.830;QD=6.61;ReadPosRankSum=0.366;SOR=2.798	GT:AD:DP:GQ:PL	0/1:21,8:29:99:220,0,698
NOT_SCAFFOLDED_NGS_utg20310|quiver|pilon	16967	.	C	T	31.77	LowQD;LowQual	AC=1;AF=0.500;AN=2;BaseQRankSum=1.798;ClippingRankSum=0.627;DP=25;FS=12.825;MLEAC=1;MLEAF=0.500;MQ=49.25;MQRankSum=-1.213;QD=1.27;ReadPosRankSum=1.129;SOR=2.788	GT:AD:DP:GQ:PL	0/1:22,3:25:60:60,0,969
NOT_SCAFFOLDED_NGS_utg20310|quiver|pilon	16972	.	C	T	31.77	LowQD;LowQual	AC=1;AF=0.500;AN=2;BaseQRankSum=-0.376;ClippingRankSum=0.376;DP=25;FS=12.825;MLEAC=1;MLEAF=0.500;MQ=48.43;MQRankSum=-1.547;QD=1.27;ReadPosRankSum=1.547;SOR=2.788	GT:AD:DP:GQ:PL	0/1:22,3:25:60:60,0,983
NOT_SCAFFOLDED_NGS_utg20310|quiver|pilon	20691	.	T	C	37.77	LowQual	AC=1;AF=0.500;AN=2;BaseQRankSum=1.531;ClippingRankSum=-0.478;DP=22;FS=0.000;MLEAC=1;MLEAF=0.500;MQ=54.37;MQRankSum=-2.392;QD=1.72;ReadPosRankSum=1.244;SOR=1.051	GT:AD:DP:GQ:PL	0/1:19,3:22:66:66,0,831
NOT_SCAFFOLDED_NGS_utg20310|quiver|pilon	20696	.	T	A	37.77	LowQual	AC=1;AF=0.500;AN=2;BaseQRankSum=1.598;ClippingRankSum=1.598;DP=23;FS=0.000;MLEAC=1;MLEAF=0.500;MQ=54.63;MQRankSum=-2.419;QD=1.64;ReadPosRankSum=1.232;SOR=0.941	GT:AD:DP:GQ:PL	0/1:20,3:23:66:66,0,831
NOT_SCAFFOLDED_NGS_utg20310|quiver|pilon	20706	.	C	T	31.77	LowQD;LowQual	AC=1;AF=0.500;AN=2;BaseQRankSum=0.544;ClippingRankSum=0.376;DP=25;FS=0.000;MLEAC=1;MLEAF=0.500;MQ=55.08;MQRankSum=-2.383;QD=1.27;ReadPosRankSum=0.794;SOR=1.179	GT:AD:DP:GQ:PL	0/1:22,3:25:60:60,0,904
NOT_SCAFFOLDED_NGS_utg20310|quiver|pilon	20712	.	G	C	34.77	LowQD;LowQual	AC=1;AF=0.500;AN=2;BaseQRankSum=0.349;ClippingRankSum=0.087;DP=24;FS=2.156;MLEAC=1;MLEAF=0.500;MQ=54.86;MQRankSum=-2.444;QD=1.45;ReadPosRankSum=0.087;SOR=1.128	GT:AD:DP:GQ:PL	0/1:21,3:24:63:63,0,862
NOT_SCAFFOLDED_NGS_utg20310|quiver|pilon	21782	.	C	A	224.77	PASS	AC=1;AF=0.500;AN=2;BaseQRankSum=1.660;ClippingRankSum=-0.204;DP=25;FS=15.830;MLEAC=1;MLEAF=0.500;MQ=53.34;MQRankSum=-3.699;QD=8.99;ReadPosRankSum=-0.728;SOR=4.199	GT:AD:DP:GQ:PL	0/1:17,8:25:99:253,0,534
NOT_SCAFFOLDED_NGS_utg20310|quiver|pilon	21793	.	T	C	229.77	PASS	AC=1;AF=0.500;AN=2;BaseQRankSum=2.139;ClippingRankSum=0.528;DP=26;FS=16.332;MLEAC=1;MLEAF=0.500;MQ=54.16;MQRankSum=-4.028;QD=8.84;ReadPosRankSum=-0.250;SOR=4.407	GT:AD:DP:GQ:PL	0/1:18,8:26:99:258,0,533
NOT_SCAFFOLDED_NGS_utg20310|quiver|pilon	21828	.	G	T	509.77	PASS	AC=1;AF=0.500;AN=2;BaseQRankSum=0.617;ClippingRankSum=-0.528;DP=38;FS=0.000;MLEAC=1;MLEAF=0.500;MQ=55.98;MQRankSum=-1.791;QD=13.41;ReadPosRankSum=-0.939;SOR=0.751	GT:AD:DP:GQ:PL	0/1:21,17:38:99:538,0,624
NOT_SCAFFOLDED_NGS_utg20310|quiver|pilon	21871	.	C	T	686.77	PASS	AC=1;AF=0.500;AN=2;BaseQRankSum=1.294;ClippingRankSum=0.484;DP=44;FS=9.136;MLEAC=1;MLEAF=0.500;MQ=56.57;MQRankSum=-0.876;QD=15.61;ReadPosRankSum=1.451;SOR=1.518	GT:AD:DP:GQ:PL	0/1:19,22:41:99:715,0,532
NOT_SCAFFOLDED_NGS_utg20310|quiver|pilon	21917	.	C	T	382.77	PASS	AC=1;AF=0.500;AN=2;BaseQRankSum=2.164;ClippingRankSum=0.706;DP=32;FS=13.900;MLEAC=1;MLEAF=0.500;MQ=50.84;MQRankSum=0.047;QD=11.96;ReadPosRankSum=1.882;SOR=3.436	GT:AD:DP:GQ:PL	0/1:17,11:28:99:411,0,666
NOT_SCAFFOLDED_NGS_utg20310|quiver|pilon	21922	.	G	A	382.77	PASS	AC=1;AF=0.500;AN=2;BaseQRankSum=3.183;ClippingRankSum=0.666;DP=31;FS=13.802;MLEAC=1;MLEAF=0.500;MQ=50.51;MQRankSum=0.123;QD=12.35;ReadPosRankSum=1.406;SOR=3.442	GT:AD:DP:GQ:PL	0/1:16,11:27:99:411,0,666
NOT_SCAFFOLDED_NGS_utg20310|quiver|pilon	21933	.	C	T	382.77	PASS	AC=1;AF=0.500;AN=2;BaseQRankSum=-0.020;ClippingRankSum=-0.220;DP=35;FS=13.484;MLEAC=1;MLEAF=0.500;MQ=49.72;MQRankSum=-0.701;QD=10.94;ReadPosRankSum=-0.540;SOR=3.377	GT:AD:DP:GQ:PL	0/1:18,13:31:99:411,0,570
NOT_SCAFFOLDED_NGS_utg20310|quiver|pilon	21948	.	CT	C	282.73	PASS	AC=1;AF=0.500;AN=2;BaseQRankSum=1.164;ClippingRankSum=0.868;DP=35;FS=13.080;MLEAC=1;MLEAF=0.500;MQ=50.56;MQRankSum=-0.741;QD=8.08;ReadPosRankSum=-1.672;SOR=3.223	GT:AD:DP:GQ:PL	0/1:18,12:30:99:320,0,455
NOT_SCAFFOLDED_NGS_utg20310|quiver|pilon	22622	.	C	T	127.77	PASS	AC=1;AF=0.500;AN=2;BaseQRankSum=-0.743;ClippingRankSum=1.082;DP=36;FS=0.000;MLEAC=1;MLEAF=0.500;MQ=57.77;MQRankSum=-3.842;QD=3.55;ReadPosRankSum=-0.276;SOR=0.576	GT:AD:DP:GQ:PL	0/1:30,6:36:99:156,0,1321
NOT_SCAFFOLDED_NGS_utg20310|quiver|pilon	22624	.	G	T	127.77	PASS	AC=1;AF=0.500;AN=2;BaseQRankSum=0.180;ClippingRankSum=-0.100;DP=38;FS=0.000;MLEAC=1;MLEAF=0.500;MQ=57.89;MQRankSum=-3.863;QD=3.36;ReadPosRankSum=-0.300;SOR=0.484	GT:AD:DP:GQ:PL	0/1:32,6:38:99:156,0,1321
NOT_SCAFFOLDED_NGS_utg20310|quiver|pilon	23216	.	G	GC	48.25	LowCoverage;LowQual	AC=2;AF=1.00;AN=2;DP=4;FS=0.000;MLEAC=2;MLEAF=1.00;MQ=60.00;QD=12.06;SOR=1.179	GT:AD:DP:GQ:PL	1/1:0,3:3:9:85,9,0
NOT_SCAFFOLDED_NGS_utg20310|quiver|pilon	73072	.	C	G	95.28	LowCoverage	AC=2;AF=1.00;AN=2;DP=3;FS=0.000;MLEAC=2;MLEAF=1.00;MQ=36.89;QD=31.76;SOR=2.833	GT:AD:DP:GQ:PL	1/1:0,3:3:9:123,9,0
NOT_SCAFFOLDED_NGS_utg4789|quiver|pilon	16012	.	CGT	C	48.73	LowQD;LowQual	AC=1;AF=0.500;AN=2;BaseQRankSum=0.000;ClippingRankSum=1.183;DP=36;FS=0.000;MLEAC=1;MLEAF=0.500;MQ=58.49;MQRankSum=0.394;QD=1.35;ReadPosRankSum=-1.107;SOR=0.616	GT:AD:DP:GQ:PL	0/1:13,5:18:86:86,0,266
NOT_SCAFFOLDED_NGS_utg4789|quiver|pilon	37657	.	G	A	49.77	LowQual	AC=1;AF=0.500;AN=2;BaseQRankSum=0.280;ClippingRankSum=0.391;DP=19;FS=6.767;MLEAC=1;MLEAF=0.500;MQ=39.79;MQRankSum=0.056;QD=2.62;ReadPosRankSum=0.615;SOR=2.812	GT:AD:DP:GQ:PL	0/1:16,3:19:78:78,0,1289
NOT_SCAFFOLDED_NGS_utg4789|quiver|pilon	37662	.	G	A	49.77	LowQual	AC=1;AF=0.500;AN=2;BaseQRankSum=-1.845;ClippingRankSum=0.168;DP=19;FS=6.767;MLEAC=1;MLEAF=0.500;MQ=39.79;MQRankSum=-0.727;QD=2.62;ReadPosRankSum=1.509;SOR=2.812	GT:AD:DP:GQ:PL	0/1:16,3:19:78:78,0,1289
NOT_SCAFFOLDED_NGS_utg4789|quiver|pilon	37714	.	A	T	143.77	PASS	AC=1;AF=0.500;AN=2;BaseQRankSum=2.300;ClippingRankSum=-0.167;DP=24;FS=17.910;MLEAC=1;MLEAF=0.500;MQ=41.61;MQRankSum=-1.767;QD=5.99;ReadPosRankSum=0.500;SOR=3.901	GT:AD:DP:GQ:PL	0/1:18,6:24:99:172,0,603
NOT_SCAFFOLDED_NGS_utg4789|quiver|pilon	37773	.	T	A	85.77	SnpCluster	AC=1;AF=0.500;AN=2;BaseQRankSum=-0.724;ClippingRankSum=0.043;DP=22;FS=2.103;MLEAC=1;MLEAF=0.500;MQ=51.23;MQRankSum=-2.000;QD=3.90;ReadPosRankSum=1.830;SOR=1.302	GT:AD:DP:GQ:PL	0/1:18,4:22:99:114,0,744
NOT_SCAFFOLDED_NGS_utg4789|quiver|pilon	37774	.	G	A	85.77	SnpCluster	AC=1;AF=0.500;AN=2;BaseQRankSum=-0.213;ClippingRankSum=0.298;DP=22;FS=2.103;MLEAC=1;MLEAF=0.500;MQ=51.23;MQRankSum=-1.915;QD=3.90;ReadPosRankSum=2.086;SOR=1.302	GT:AD:DP:GQ:PL	0/1:18,4:22:99:114,0,744
NOT_SCAFFOLDED_NGS_utg4789|quiver|pilon	37778	.	C	T	82.77	SnpCluster	AC=1;AF=0.500;AN=2;BaseQRankSum=1.095;ClippingRankSum=-0.527;DP=23;FS=2.192;MLEAC=1;MLEAF=0.500;MQ=51.64;MQRankSum=-2.068;QD=3.60;ReadPosRankSum=2.393;SOR=1.460	GT:AD:DP:GQ:PL	0/1:19,4:23:99:111,0,779
NOT_SCAFFOLDED_NGS_utg4789|quiver|pilon	37796	.	T	A	153.77	PASS	AC=1;AF=0.500;AN=2;BaseQRankSum=-0.404;ClippingRankSum=0.458;DP=29;FS=7.367;MLEAC=1;MLEAF=0.500;MQ=52.50;MQRankSum=-3.203;QD=5.30;ReadPosRankSum=1.265;SOR=2.288	GT:AD:DP:GQ:PL	0/1:23,6:29:99:182,0,832
NOT_SCAFFOLDED_NGS_utg4789|quiver|pilon	37809	.	C	T	164.77	PASS	AC=1;AF=0.500;AN=2;BaseQRankSum=0.817;ClippingRankSum=-0.575;DP=25;FS=11.364;MLEAC=1;MLEAF=0.500;MQ=53.84;MQRankSum=-3.843;QD=6.59;ReadPosRankSum=-0.635;SOR=2.541	GT:AD:DP:GQ:PL	0/1:18,7:25:99:193,0,594
NOT_SCAFFOLDED_NGS_utg4789|quiver|pilon	37847	.	T	G	79.77	PASS	AC=1;AF=0.500;AN=2;BaseQRankSum=2.750;ClippingRankSum=0.891;DP=24;FS=10.307;MLEAC=1;MLEAF=0.500;MQ=51.05;MQRankSum=-2.750;QD=3.32;ReadPosRankSum=1.743;SOR=3.238	GT:AD:DP:GQ:PL	0/1:20,4:24:99:108,0,828
NOT_SCAFFOLDED_NGS_utg4789|quiver|pilon	37849	.	TC	T	70.73	PASS	AC=1;AF=0.500;AN=2;BaseQRankSum=2.827;ClippingRankSum=-0.116;DP=24;FS=10.307;MLEAC=1;MLEAF=0.500;MQ=51.05;MQRankSum=-2.595;QD=2.95;ReadPosRankSum=1.898;SOR=3.238	GT:AD:DP:GQ:PL	0/1:20,4:24:99:108,0,828
NOT_SCAFFOLDED_NGS_utg4789|quiver|pilon	37865	.	C	T	49.77	LowQual	AC=1;AF=0.500;AN=2;BaseQRankSum=2.982;ClippingRankSum=-0.194;DP=24;FS=9.432;MLEAC=1;MLEAF=0.500;MQ=47.67;MQRankSum=-2.595;QD=2.07;ReadPosRankSum=0.581;SOR=3.258	GT:AD:DP:GQ:PL	0/1:20,4:24:78:78,0,640
NOT_SCAFFOLDED_NGS_utg4789|quiver|pilon	52249	.	GGT	G	54.73	PASS	AC=1;AF=0.500;AN=2;BaseQRankSum=-0.741;ClippingRankSum=0.000;DP=28;FS=6.990;MLEAC=1;MLEAF=0.500;MQ=60.00;MQRankSum=-0.365;QD=1.95;ReadPosRankSum=0.365;SOR=3.258	GT:AD:DP:GQ:PL	0/1:6,4:10:92:92,0,144
NOT_SCAFFOLDED_NGS_utg4789|quiver|pilon	80326	.	CAG	C	40.73	LowQual	AC=1;AF=0.500;AN=2;BaseQRankSum=0.540;ClippingRankSum=-0.231;DP=24;FS=0.000;MLEAC=1;MLEAF=0.500;MQ=59.30;MQRankSum=0.231;QD=1.70;ReadPosRankSum=-0.386;SOR=0.283	GT:AD:DP:GQ:PL	0/1:9,4:13:78:78,0,217
NOT_SCAFFOLDED_NGS_utg24987|quiver|pilon	2191	.	G	A	432.77	PASS	AC=1;AF=0.500;AN=2;BaseQRankSum=-1.314;ClippingRankSum=-0.435;DP=97;FS=10.571;MLEAC=1;MLEAF=0.500;MQ=57.05;MQRankSum=0.849;QD=4.46;ReadPosRankSum=1.943;SOR=0.844	GT:AD:DP:GQ:PL	0/1:75,22:97:99:461,0,2471
NOT_SCAFFOLDED_NGS_utg24987|quiver|pilon	2301	.	C	CT	221.73	PASS	AC=1;AF=0.500;AN=2;BaseQRankSum=-1.097;ClippingRankSum=-0.203;DP=54;FS=1.358;MLEAC=1;MLEAF=0.500;MQ=56.54;MQRankSum=1.394;QD=4.11;ReadPosRankSum=-0.853;SOR=1.179	GT:AD:DP:GQ:PL	0/1:31,18:49:99:259,0,723
NOT_SCAFFOLDED_NGS_utg24987|quiver|pilon	2383	.	A	T	93.77	LowQD	AC=1;AF=0.500;AN=2;BaseQRankSum=-2.151;ClippingRankSum=0.501;DP=75;FS=10.483;MLEAC=1;MLEAF=0.500;MQ=57.68;MQRankSum=0.779;QD=1.25;ReadPosRankSum=0.193;SOR=0.415	GT:AD:DP:GQ:PL	0/1:62,11:73:99:122,0,2150
NOT_SCAFFOLDED_NGS_utg24987|quiver|pilon	3204	.	GT	G	1272.73	PASS	AC=1;AF=0.500;AN=2;BaseQRankSum=-1.218;ClippingRankSum=0.686;DP=90;FS=26.416;MLEAC=1;MLEAF=0.500;MQ=56.34;MQRankSum=0.765;QD=14.14;ReadPosRankSum=0.388;SOR=1.228	GT:AD:DP:GQ:PL	0/1:32,40:72:99:1310,0,676
NOT_SCAFFOLDED_NGS_utg24987|quiver|pilon	3229	.	A	C	698.77	PASS	AC=1;AF=0.500;AN=2;BaseQRankSum=2.768;ClippingRankSum=-1.018;DP=67;FS=11.198;MLEAC=1;MLEAF=0.500;MQ=53.09;MQRankSum=-1.381;QD=10.43;ReadPosRankSum=0.169;SOR=1.521	GT:AD:DP:GQ:PL	0/1:42,25:67:99:727,0,2004
NOT_SCAFFOLDED_NGS_utg24987|quiver|pilon	3793	.	G	A	1136.77	PASS	AC=1;AF=0.500;AN=2;BaseQRankSum=0.069;ClippingRankSum=-0.908;DP=59;FS=0.982;MLEAC=1;MLEAF=0.500;MQ=39.80;MQRankSum=0.679;QD=19.27;ReadPosRankSum=2.603;SOR=0.848	GT:AD:DP:GQ:PL	0/1:26,33:59:99:1165,0,768
NOT_SCAFFOLDED_NGS_utg24987|quiver|pilon	4452	.	C	T	186.77	PASS	AC=1;AF=0.500;AN=2;BaseQRankSum=-0.164;ClippingRankSum=-0.453;DP=111;FS=0.000;MLEAC=1;MLEAF=0.500;MQ=51.29;MQRankSum=-2.473;QD=1.68;ReadPosRankSum=-0.098;SOR=0.746	GT:AD:DP:GQ:PL	0/1:96,13:109:99:215,0,3398
NOT_SCAFFOLDED_NGS_utg24987|quiver|pilon	4475	.	G	A	390.77	PASS	AC=1;AF=0.500;AN=2;BaseQRankSum=1.156;ClippingRankSum=1.021;DP=132;FS=0.000;MLEAC=1;MLEAF=0.500;MQ=51.03;MQRankSum=-2.457;QD=2.96;ReadPosRankSum=2.740;SOR=0.671	GT:AD:DP:GQ:PL	0/1:112,18:130:99:419,0,5296
NOT_SCAFFOLDED_NGS_utg24987|quiver|pilon	4483	.	A	T	465.77	PASS	AC=1;AF=0.500;AN=2;BaseQRankSum=2.710;ClippingRankSum=1.482;DP=135;FS=0.938;MLEAC=1;MLEAF=0.500;MQ=50.94;MQRankSum=-2.181;QD=3.45;ReadPosRankSum=1.571;SOR=0.859	GT:AD:DP:GQ:PL	0/1:113,20:133:99:494,0,5370
NOT_SCAFFOLDED_NGS_utg24987|quiver|pilon	4614	.	T	G	299.77	PASS	AC=1;AF=0.500;AN=2;BaseQRankSum=0.422;ClippingRankSum=0.141;DP=40;FS=0.000;MLEAC=1;MLEAF=0.500;MQ=39.73;MQRankSum=-0.734;QD=7.49;ReadPosRankSum=0.859;SOR=0.119	GT:AD:DP:GQ:PL	0/1:30,10:40:99:328,0,1334
NOT_SCAFFOLDED_NGS_utg24987|quiver|pilon	4629	.	TC	T	274.73	PASS	AC=1;AF=0.500;AN=2;BaseQRankSum=0.718;ClippingRankSum=0.283;DP=31;FS=0.000;MLEAC=1;MLEAF=0.500;MQ=39.65;MQRankSum=-0.283;QD=8.86;ReadPosRankSum=0.849;SOR=0.173	GT:AD:DP:GQ:PL	0/1:22,9:31:99:312,0,1019
NOT_SCAFFOLDED_NGS_utg24987|quiver|pilon	4630	.	C	T	221.77	PASS	AC=1;AF=0.500;AN=2;BaseQRankSum=0.680;ClippingRankSum=0.539;DP=30;FS=0.000;MLEAC=1;MLEAF=0.500;MQ=39.64;MQRankSum=-0.446;QD=7.39;ReadPosRankSum=0.352;SOR=0.142	GT:AD:DP:GQ:PL	0/1:22,8:30:99:250,0,853
NOT_SCAFFOLDED_NGS_utg24987|quiver|pilon	4661	.	A	T	129.77	PASS	AC=1;AF=0.500;AN=2;BaseQRankSum=-0.184;ClippingRankSum=-0.306;DP=15;FS=0.000;MLEAC=1;MLEAF=0.500;MQ=39.27;MQRankSum=-2.143;QD=8.65;ReadPosRankSum=-0.184;SOR=0.260	GT:AD:DP:GQ:PL	0/1:10,5:15:99:158,0,388
NOT_SCAFFOLDED_NGS_utg24987|quiver|pilon	5200	.	A	T	956.77	PASS	AC=1;AF=0.500;AN=2;BaseQRankSum=0.559;ClippingRankSum=0.159;DP=92;FS=1.780;MLEAC=1;MLEAF=0.500;MQ=41.86;MQRankSum=2.517;QD=10.40;ReadPosRankSum=1.554;SOR=0.936	GT:AD:DP:GQ:PL	0/1:56,35:91:99:985,0,1573
NOT_SCAFFOLDED_NGS_utg24987|quiver|pilon	6062	.	T	C	522.77	PASS	AC=1;AF=0.500;AN=2;BaseQRankSum=-0.137;ClippingRankSum=-0.198;DP=37;FS=3.227;MLEAC=1;MLEAF=0.500;MQ=43.13;MQRankSum=0.866;QD=14.13;ReadPosRankSum=-0.684;SOR=0.257	GT:AD:DP:GQ:PL	0/1:18,19:37:99:551,0,539
NOT_SCAFFOLDED_NGS_utg24987|quiver|pilon	7848	.	A	AT	614.73	PASS	AC=1;AF=0.500;AN=2;BaseQRankSum=-0.062;ClippingRankSum=0.544;DP=86;FS=0.000;MLEAC=1;MLEAF=0.500;MQ=56.26;MQRankSum=0.656;QD=7.15;ReadPosRankSum=2.898;SOR=0.668	GT:AD:DP:GQ:PL	0/1:43,30:73:99:652,0,1071
NOT_SCAFFOLDED_NGS_utg24987|quiver|pilon	8283	.	G	A	970.77	PASS	AC=1;AF=0.500;AN=2;BaseQRankSum=0.021;ClippingRankSum=-0.943;DP=63;FS=2.104;MLEAC=1;MLEAF=0.500;MQ=49.36;MQRankSum=-6.310;QD=15.41;ReadPosRankSum=1.989;SOR=0.934	GT:AD:DP:GQ:PL	0/1:33,30:63:99:999,0,1074
NOT_SCAFFOLDED_NGS_utg24987|quiver|pilon	8387	.	A	T	391.77	PASS	AC=1;AF=0.500;AN=2;BaseQRankSum=1.573;ClippingRankSum=-0.629;DP=56;FS=0.000;MLEAC=1;MLEAF=0.500;MQ=46.14;MQRankSum=0.907;QD=7.00;ReadPosRankSum=3.460;SOR=0.578	GT:AD:DP:GQ:PL	0/1:41,15:56:99:420,0,1349
NOT_SCAFFOLDED_NGS_utg24987|quiver|pilon	17583	.	T	C	31.77	LowQual	AC=1;AF=0.500;AN=2;BaseQRankSum=-0.898;ClippingRankSum=-1.271;DP=10;FS=0.000;MLEAC=1;MLEAF=0.500;MQ=39.07;MQRankSum=0.480;QD=3.18;ReadPosRankSum=1.733;SOR=0.976	GT:AD:DP:GQ:PL	0/1:8,2:10:60:60,0,535
NOT_SCAFFOLDED_NGS_utg24987|quiver|pilon	17584	.	A	G	31.77	LowQual	AC=1;AF=0.500;AN=2;BaseQRankSum=-0.480;ClippingRankSum=-0.480;DP=10;FS=0.000;MLEAC=1;MLEAF=0.500;MQ=39.07;MQRankSum=-0.480;QD=3.18;ReadPosRankSum=1.271;SOR=0.976	GT:AD:DP:GQ:PL	0/1:8,2:10:60:60,0,535
NOT_SCAFFOLDED_NGS_utg24987|quiver|pilon	20014	.	A	G	181.77	PASS	AC=1;AF=0.500;AN=2;BaseQRankSum=1.528;ClippingRankSum=-1.291;DP=53;FS=3.807;MLEAC=1;MLEAF=0.500;MQ=47.55;MQRankSum=-1.196;QD=3.43;ReadPosRankSum=1.765;SOR=1.584	GT:AD:DP:GQ:PL	0/1:44,9:53:99:210,0,1435
NOT_SCAFFOLDED_NGS_utg24987|quiver|pilon	20103	.	A	G	718.77	PASS	AC=1;AF=0.500;AN=2;BaseQRankSum=0.728;ClippingRankSum=-0.856;DP=97;FS=0.000;MLEAC=1;MLEAF=0.500;MQ=56.37;MQRankSum=-3.093;QD=7.41;ReadPosRankSum=1.843;SOR=0.670	GT:AD:DP:GQ:PL	0/1:69,28:97:99:747,0,2235
NOT_SCAFFOLDED_NGS_utg24987|quiver|pilon	22018	.	A	T	37.77	LowQual	AC=1;AF=0.500;AN=2;BaseQRankSum=-0.358;ClippingRankSum=-0.358;DP=5;FS=0.000;MLEAC=1;MLEAF=0.500;MQ=51.79;MQRankSum=-1.231;QD=7.55;ReadPosRankSum=0.358;SOR=0.368	GT:AD:DP:GQ:PL	0/1:3,2:5:66:66,0,102
NOT_SCAFFOLDED_NGS_utg24987|quiver|pilon	22334	.	G	A	842.77	PASS	AC=1;AF=0.500;AN=2;BaseQRankSum=-1.035;ClippingRankSum=0.179;DP=40;FS=0.000;MLEAC=1;MLEAF=0.500;MQ=39.78;MQRankSum=0.980;QD=21.07;ReadPosRankSum=1.339;SOR=1.151	GT:AD:DP:GQ:PL	0/1:16,24:40:99:871,0,547
NOT_SCAFFOLDED_NGS_utg3590|quiver|pilon	302	.	T	C	34.79	LowCoverage;LowQual	AC=1;AF=0.500;AN=2;BaseQRankSum=-0.736;ClippingRankSum=-0.736;DP=3;FS=0.000;MLEAC=1;MLEAF=0.500;MQ=30.68;MQRankSum=0.736;QD=11.60;ReadPosRankSum=0.736;SOR=1.179	GT:AD:DP:GQ:PL	0/1:1,2:3:23:63,0,23
NOT_SCAFFOLDED_NGS_utg3590|quiver|pilon	29762	.	C	A	47.77	LowQual	AC=1;AF=0.500;AN=2;BaseQRankSum=0.425;ClippingRankSum=-0.425;DP=20;FS=2.695;MLEAC=1;MLEAF=0.500;MQ=36.12;MQRankSum=-1.748;QD=2.39;ReadPosRankSum=1.181;SOR=1.547	GT:AD:DP:GQ:PL	0/1:16,4:20:76:76,0,527
NOT_SCAFFOLDED_NGS_utg3590|quiver|pilon	29800	.	AT	A	313.73	PASS	AC=1;AF=0.500;AN=2;BaseQRankSum=-1.203;ClippingRankSum=0.144;DP=18;FS=0.000;MLEAC=1;MLEAF=0.500;MQ=36.81;MQRankSum=0.144;QD=17.43;ReadPosRankSum=-0.529;SOR=0.818	GT:AD:DP:GQ:PL	0/1:8,9:17:99:351,0,391
NOT_SCAFFOLDED_NGS_utg3590|quiver|pilon	29820	.	A	C	322.77	PASS	AC=1;AF=0.500;AN=2;BaseQRankSum=1.325;ClippingRankSum=0.265;DP=18;FS=0.000;MLEAC=1;MLEAF=0.500;MQ=36.06;MQRankSum=0.706;QD=17.93;ReadPosRankSum=1.236;SOR=0.693	GT:AD:DP:GQ:PL	0/1:9,9:18:99:351,0,380
NOT_SCAFFOLDED_NGS_utg3590|quiver|pilon	58037	.	A	G	267.77	PASS	AC=1;AF=0.500;AN=2;BaseQRankSum=0.136;ClippingRankSum=0.626;DP=25;FS=0.000;MLEAC=1;MLEAF=0.500;MQ=36.36;MQRankSum=-0.027;QD=10.71;ReadPosRankSum=0.082;SOR=0.818	GT:AD:DP:GQ:PL	0/1:12,13:25:99:296,0,256
NOT_SCAFFOLDED_NGS_utg3590|quiver|pilon	60484	.	T	C	40.77	LowQual	AC=1;AF=0.500;AN=2;BaseQRankSum=-1.447;ClippingRankSum=0.633;DP=10;FS=0.000;MLEAC=1;MLEAF=0.500;MQ=35.58;MQRankSum=0.000;QD=4.08;ReadPosRankSum=0.000;SOR=0.307	GT:AD:DP:GQ:PL	0/1:6,4:10:69:69,0,131
NOT_SCAFFOLDED_NGS_utg3590|quiver|pilon	60514	.	TC	T	112.73	PASS	AC=1;AF=0.500;AN=2;BaseQRankSum=-1.133;ClippingRankSum=-0.365;DP=10;FS=0.000;MLEAC=1;MLEAF=0.500;MQ=35.58;MQRankSum=0.000;QD=11.27;ReadPosRankSum=0.365;SOR=0.307	GT:AD:DP:GQ:PL	0/1:6,4:10:99:150,0,349
NOT_SCAFFOLDED_NGS_utg3590|quiver|pilon	60517	.	AG	A	112.73	PASS	AC=1;AF=0.500;AN=2;BaseQRankSum=-2.219;ClippingRankSum=0.361;DP=9;FS=0.000;MLEAC=1;MLEAF=0.500;MQ=31.73;MQRankSum=0.361;QD=12.53;ReadPosRankSum=0.000;SOR=0.446	GT:AD:DP:GQ:PL	0/1:5,4:9:99:150,0,349
NOT_SCAFFOLDED_NGS_utg23612|quiver|pilon	57679	.	A	T	95.77	PASS	AC=1;AF=0.500;AN=2;BaseQRankSum=-1.589;ClippingRankSum=-1.589;DP=8;FS=3.332;MLEAC=1;MLEAF=0.500;MQ=32.05;MQRankSum=-1.067;QD=11.97;ReadPosRankSum=1.589;SOR=0.105	GT:AD:DP:GQ:PL	0/1:2,6:8:58:124,0,58
NOT_SCAFFOLDED_NGS_utg23318|quiver|pilon	542	.	G	GT	38.70	LowCoverage;LowQual	AC=2;AF=1.00;AN=2;DP=2;FS=0.000;MLEAC=2;MLEAF=1.00;MQ=34.53;QD=19.35;SOR=2.303	GT:AD:DP:GQ:PL	1/1:0,2:2:6:75,6,0
NOT_SCAFFOLDED_NGS_utg23318|quiver|pilon	574	.	G	C	49.74	LowCoverage;LowQual	AC=2;AF=1.00;AN=2;DP=2;FS=0.000;MLEAC=2;MLEAF=1.00;MQ=34.53;QD=24.87;SOR=2.303	GT:AD:DP:GQ:PL	1/1:0,2:2:6:77,6,0
NOT_SCAFFOLDED_NGS_utg23318|quiver|pilon	1444	.	A	T	399.31	PASS	AC=2;AF=1.00;AN=2;BaseQRankSum=-0.290;ClippingRankSum=-1.159;DP=12;FS=0.000;MLEAC=2;MLEAF=1.00;MQ=38.33;MQRankSum=1.448;QD=33.28;ReadPosRankSum=0.579;SOR=3.611	GT:AD:DP:GQ:PL	1/1:1,11:12:1:425,1,0
NOT_SCAFFOLDED_NGS_utg23318|quiver|pilon	1496	.	T	A	49.77	LowQual	AC=1;AF=0.500;AN=2;BaseQRankSum=0.555;ClippingRankSum=-1.109;DP=12;FS=23.424;MLEAC=1;MLEAF=0.500;MQ=37.87;MQRankSum=-0.185;QD=4.15;ReadPosRankSum=1.294;SOR=2.773	GT:AD:DP:GQ:PL	0/1:9,3:12:78:78,0,339
NOT_SCAFFOLDED_NGS_utg23318|quiver|pilon	1574	.	T	C	585.77	PASS	AC=1;AF=0.500;AN=2;BaseQRankSum=0.614;ClippingRankSum=1.654;DP=20;FS=0.000;MLEAC=1;MLEAF=0.500;MQ=38.05;MQRankSum=1.748;QD=29.29;ReadPosRankSum=-1.087;SOR=1.270	GT:AD:DP:GQ:PL	0/1:4,16:20:86:614,0,86
NOT_SCAFFOLDED_NGS_utg23318|quiver|pilon	1736	.	TG	T	237.73	PASS	AC=1;AF=0.500;AN=2;BaseQRankSum=2.264;ClippingRankSum=1.954;DP=26;FS=25.660;MLEAC=1;MLEAF=0.500;MQ=41.75;MQRankSum=2.326;QD=9.14;ReadPosRankSum=-0.651;SOR=4.799	GT:AD:DP:GQ:PL	0/1:13,10:23:99:275,0,368
NOT_SCAFFOLDED_NGS_utg23318|quiver|pilon	1782	.	G	A	49.77	LowQual	AC=1;AF=0.500;AN=2;BaseQRankSum=-0.361;ClippingRankSum=0.072;DP=15;FS=6.410;MLEAC=1;MLEAF=0.500;MQ=40.24;MQRankSum=0.072;QD=3.32;ReadPosRankSum=1.516;SOR=2.833	GT:AD:DP:GQ:PL	0/1:12,3:15:78:78,0,414
NOT_SCAFFOLDED_NGS_utg23318|quiver|pilon	1788	.	G	A	51.77	PASS	AC=1;AF=0.500;AN=2;BaseQRankSum=1.575;ClippingRankSum=0.567;DP=18;FS=10.843;MLEAC=1;MLEAF=0.500;MQ=41.67;MQRankSum=0.063;QD=2.88;ReadPosRankSum=-2.583;SOR=2.795	GT:AD:DP:GQ:PL	0/1:14,3:17:80:80,0,463
NOT_SCAFFOLDED_NGS_utg23318|quiver|pilon	1805	.	T	A	152.77	PASS	AC=1;AF=0.500;AN=2;BaseQRankSum=-1.036;ClippingRankSum=0.365;DP=12;FS=0.000;MLEAC=1;MLEAF=0.500;MQ=47.69;MQRankSum=0.000;QD=12.73;ReadPosRankSum=-1.866;SOR=0.693	GT:AD:DP:GQ:PL	0/1:4,6:10:99:181,0,135
NOT_SCAFFOLDED_NGS_utg23318|quiver|pilon	1826	.	C	T	190.77	PASS	AC=1;AF=0.500;AN=2;BaseQRankSum=-0.365;ClippingRankSum=0.365;DP=12;FS=8.751;MLEAC=1;MLEAF=0.500;MQ=47.69;MQRankSum=1.036;QD=15.90;ReadPosRankSum=-0.365;SOR=3.912	GT:AD:DP:GQ:PL	0/1:4,6:10:99:219,0,110
NOT_SCAFFOLDED_NGS_utg23318|quiver|pilon	1848	.	C	T	37.77	LowQual	AC=1;AF=0.500;AN=2;BaseQRankSum=0.572;ClippingRankSum=-1.067;DP=10;FS=0.000;MLEAC=1;MLEAF=0.500;MQ=49.08;MQRankSum=0.572;QD=3.78;ReadPosRankSum=-0.572;SOR=0.169	GT:AD:DP:GQ:PL	0/1:6,2:8:66:66,0,246
NOT_SCAFFOLDED_NGS_utg23318|quiver|pilon	1850	.	C	T	37.77	LowQual	AC=1;AF=0.500;AN=2;BaseQRankSum=1.589;ClippingRankSum=1.067;DP=10;FS=0.000;MLEAC=1;MLEAF=0.500;MQ=49.08;MQRankSum=0.572;QD=3.78;ReadPosRankSum=-1.067;SOR=0.169	GT:AD:DP:GQ:PL	0/1:6,2:8:66:66,0,246
NOT_SCAFFOLDED_NGS_utg23318|quiver|pilon	1872	.	TA	T	107.73	PASS	AC=1;AF=0.500;AN=2;BaseQRankSum=-0.361;ClippingRankSum=-0.361;DP=12;FS=0.000;MLEAC=1;MLEAF=0.500;MQ=48.22;MQRankSum=0.000;QD=8.98;ReadPosRankSum=1.307;SOR=0.892	GT:AD:DP:GQ:PL	0/1:4,5:9:99:145,0,108
NOT_SCAFFOLDED_NGS_utg23318|quiver|pilon	1891	.	A	ACAGAT	37.73	LowQual	AC=1;AF=0.500;AN=2;BaseQRankSum=-1.231;ClippingRankSum=1.231;DP=6;FS=0.000;MLEAC=1;MLEAF=0.500;MQ=45.11;MQRankSum=0.358;QD=6.29;ReadPosRankSum=1.231;SOR=0.446	GT:AD:DP:GQ:PL	0/1:3,2:5:75:75,0,120
NOT_SCAFFOLDED_NGS_utg23318|quiver|pilon	1894	.	G	A	86.77	PASS	AC=1;AF=0.500;AN=2;BaseQRankSum=1.231;ClippingRankSum=-1.231;DP=5;FS=0.000;MLEAC=1;MLEAF=0.500;MQ=41.49;MQRankSum=-1.231;QD=17.35;ReadPosRankSum=-1.231;SOR=1.022	GT:AD:DP:GQ:PL	0/1:2,3:5:75:115,0,75
NOT_SCAFFOLDED_NGS_utg23318|quiver|pilon	2747	.	AC	A	361.74	PASS	AC=2;AF=1.00;AN=2;DP=10;FS=0.000;MLEAC=2;MLEAF=1.00;MQ=44.59;QD=26.04;SOR=2.093	GT:AD:DP:GQ:PL	1/1:0,9:9:27:399,27,0
NOT_SCAFFOLDED_NGS_utg23318|quiver|pilon	2756	.	C	A	331.78	PASS	AC=2;AF=1.00;AN=2;DP=8;FS=0.000;MLEAC=2;MLEAF=1.00;MQ=45.66;QD=31.24;SOR=2.833	GT:AD:DP:GQ:PL	1/1:0,8:8:24:360,24,0
NOT_SCAFFOLDED_NGS_utg23318|quiver|pilon	2797	.	T	G	281.80	PASS	AC=2;AF=1.00;AN=2;DP=5;FS=0.000;MLEAC=2;MLEAF=1.00;MQ=32.72;QD=34.11;SOR=1.022	GT:AD:DP:GQ:PL	1/1:0,5:5:21:310,21,0
NOT_SCAFFOLDED_NGS_utg23318|quiver|pilon	2809	.	G	A	281.80	PASS	AC=2;AF=1.00;AN=2;DP=7;FS=0.000;MLEAC=2;MLEAF=1.00;MQ=34.96;QD=31.50;SOR=1.609	GT:AD:DP:GQ:PL	1/1:0,7:7:21:310,21,0
NOT_SCAFFOLDED_NGS_utg23318|quiver|pilon	2876	.	T	A	167.90	PASS	AC=2;AF=1.00;AN=2;DP=5;FS=0.000;MLEAC=2;MLEAF=1.00;MQ=35.36;QD=33.58;SOR=3.611	GT:AD:DP:GQ:PL	1/1:0,5:5:15:196,15,0
NOT_SCAFFOLDED_NGS_utg23318|quiver|pilon	3826	.	C	A	62.74	LowCoverage	AC=2;AF=1.00;AN=2;DP=2;FS=0.000;MLEAC=2;MLEAF=1.00;MQ=34.53;QD=31.37;SOR=2.303	GT:AD:DP:GQ:PL	1/1:0,2:2:6:90,6,0
NOT_SCAFFOLDED_NGS_utg23318|quiver|pilon	3828	.	C	T	62.74	LowCoverage	AC=2;AF=1.00;AN=2;DP=2;FS=0.000;MLEAC=2;MLEAF=1.00;MQ=34.53;QD=31.37;SOR=2.303	GT:AD:DP:GQ:PL	1/1:0,2:2:6:90,6,0
NOT_SCAFFOLDED_NGS_utg23318|quiver|pilon	3908	.	G	A	94.77	LowCoverage	AC=1;AF=0.500;AN=2;BaseQRankSum=0.727;ClippingRankSum=0.727;DP=4;FS=0.000;MLEAC=1;MLEAF=0.500;MQ=42.25;MQRankSum=0.727;QD=23.69;ReadPosRankSum=0.727;SOR=0.446	GT:AD:DP:GQ:PL	0/1:1,3:4:33:123,0,33
NOT_SCAFFOLDED_NGS_utg23318|quiver|pilon	3910	.	CTGTT	C	85.73	LowCoverage	AC=1;AF=0.500;AN=2;BaseQRankSum=0.727;ClippingRankSum=0.727;DP=4;FS=0.000;MLEAC=1;MLEAF=0.500;MQ=42.25;MQRankSum=0.727;QD=21.43;ReadPosRankSum=0.727;SOR=0.446	GT:AD:DP:GQ:PL	0/1:1,3:4:33:123,0,33
NOT_SCAFFOLDED_NGS_utg23318|quiver|pilon	4168	.	G	A	259.77	PASS	AC=1;AF=0.500;AN=2;BaseQRankSum=-1.931;ClippingRankSum=-2.262;DP=11;FS=7.404;MLEAC=1;MLEAF=0.500;MQ=42.68;MQRankSum=0.715;QD=23.62;ReadPosRankSum=1.531;SOR=0.838	GT:AD:DP:GQ:PL	0/1:3,8:11:98:288,0,98
NOT_SCAFFOLDED_NGS_utg23318|quiver|pilon	4371	.	A	C	269.80	PASS	AC=2;AF=1.00;AN=2;DP=7;FS=0.000;MLEAC=2;MLEAF=1.00;MQ=38.13;QD=27.71;SOR=2.584	GT:AD:DP:GQ:PL	1/1:0,7:7:21:298,21,0
NOT_SCAFFOLDED_NGS_utg23318|quiver|pilon	4389	.	C	G	172.77	PASS	AC=1;AF=0.500;AN=2;BaseQRankSum=-1.221;ClippingRankSum=0.322;DP=8;FS=17.482;MLEAC=1;MLEAF=0.500;MQ=40.00;MQRankSum=0.956;QD=21.60;ReadPosRankSum=0.684;SOR=3.585	GT:AD:DP:GQ:PL	0/1:3,5:8:99:201,0,102
NOT_SCAFFOLDED_NGS_utg23318|quiver|pilon	4402	.	G	A	175.77	PASS	AC=1;AF=0.500;AN=2;BaseQRankSum=0.720;ClippingRankSum=0.000;DP=6;FS=11.761;MLEAC=1;MLEAF=0.500;MQ=40.00;MQRankSum=0.720;QD=29.29;ReadPosRankSum=0.720;SOR=3.223	GT:AD:DP:GQ:PL	0/1:2,4:6:68:204,0,68
NOT_SCAFFOLDED_NGS_utg23318|quiver|pilon	4420	.	A	G	220.78	PASS	AC=1;AF=0.500;AN=2;BaseQRankSum=-0.742;ClippingRankSum=-0.742;DP=7;FS=8.451;MLEAC=1;MLEAF=0.500;MQ=40.00;MQRankSum=0.742;QD=31.54;ReadPosRankSum=0.742;SOR=3.897	GT:AD:DP:GQ:PL	0/1:1,6:7:24:249,0,24
NOT_SCAFFOLDED_NGS_utg23318|quiver|pilon	4425	.	G	T	220.78	PASS	AC=1;AF=0.500;AN=2;BaseQRankSum=0.742;ClippingRankSum=-0.742;DP=7;FS=8.451;MLEAC=1;MLEAF=0.500;MQ=40.00;MQRankSum=0.742;QD=31.54;ReadPosRankSum=0.742;SOR=3.897	GT:AD:DP:GQ:PL	0/1:1,6:7:24:249,0,24
NOT_SCAFFOLDED_NGS_utg23318|quiver|pilon	4664	.	C	T	157.77	PASS	AC=1;AF=0.500;AN=2;BaseQRankSum=-0.322;ClippingRankSum=-0.956;DP=8;FS=3.332;MLEAC=1;MLEAF=0.500;MQ=44.86;MQRankSum=1.920;QD=19.72;ReadPosRankSum=-0.322;SOR=0.105	GT:AD:DP:GQ:PL	0/1:3,5:8:99:186,0,111
NOT_SCAFFOLDED_NGS_utg23318|quiver|pilon	4665	.	A	C	68.77	PASS	AC=1;AF=0.500;AN=2;BaseQRankSum=0.296;ClippingRankSum=-1.214;DP=10;FS=6.990;MLEAC=1;MLEAF=0.500;MQ=44.40;MQRankSum=-2.166;QD=6.88;ReadPosRankSum=0.546;SOR=2.812	GT:AD:DP:GQ:PL	0/1:7,3:10:97:97,0,282
NOT_SCAFFOLDED_NGS_utg23318|quiver|pilon	4789	.	T	G	435.77	PASS	AC=2;AF=1.00;AN=2;DP=11;FS=0.000;MLEAC=2;MLEAF=1.00;MQ=48.73;QD=30.70;SOR=1.270	GT:AD:DP:GQ:PL	1/1:0,11:11:33:464,33,0
NOT_SCAFFOLDED_NGS_utg23318|quiver|pilon	4831	.	G	GT	176.80	PASS	AC=2;AF=1.00;AN=2;DP=6;FS=0.000;MLEAC=2;MLEAF=1.00;MQ=40.00;QD=29.47;SOR=3.912	GT:AD:DP:GQ:PL	1/1:0,6:6:18:214,18,0
NOT_SCAFFOLDED_NGS_utg23318|quiver|pilon	4877	.	C	G	107.28	LowCoverage	AC=2;AF=1.00;AN=2;DP=3;FS=0.000;MLEAC=2;MLEAF=1.00;MQ=36.44;QD=34.67;SOR=2.833	GT:AD:DP:GQ:PL	1/1:0,3:3:9:135,9,0
NOT_SCAFFOLDED_NGS_utg23318|quiver|pilon	4892	.	G	A	107.28	LowCoverage	AC=2;AF=1.00;AN=2;DP=3;FS=0.000;MLEAC=2;MLEAF=1.00;MQ=36.44;QD=32.04;SOR=2.833	GT:AD:DP:GQ:PL	1/1:0,3:3:9:135,9,0
NOT_SCAFFOLDED_NGS_utg23318|quiver|pilon	4997	.	G	T	33.78	LowCoverage;LowQual	AC=1;AF=0.500;AN=2;BaseQRankSum=0.736;ClippingRankSum=-0.736;DP=3;FS=4.771;MLEAC=1;MLEAF=0.500;MQ=33.97;MQRankSum=-0.736;QD=11.26;ReadPosRankSum=0.736;SOR=2.225	GT:AD:DP:GQ:PL	0/1:1,2:3:27:62,0,27
NOT_SCAFFOLDED_NGS_utg23318|quiver|pilon	5033	.	A	T	78.28	LowCoverage	AC=2;AF=1.00;AN=2;DP=3;FS=0.000;MLEAC=2;MLEAF=1.00;MQ=30.67;QD=26.09;SOR=2.833	GT:AD:DP:GQ:PL	1/1:0,3:3:9:106,9,0
NOT_SCAFFOLDED_NGS_utg23318|quiver|pilon	5048	.	G	C	78.28	LowCoverage	AC=2;AF=1.00;AN=2;DP=3;FS=0.000;MLEAC=2;MLEAF=1.00;MQ=30.67;QD=26.09;SOR=2.833	GT:AD:DP:GQ:PL	1/1:0,3:3:9:106,9,0
NOT_SCAFFOLDED_NGS_utg23318|quiver|pilon	5067	.	A	T	35.74	LowCoverage;LowQual	AC=2;AF=1.00;AN=2;DP=2;FS=0.000;MLEAC=2;MLEAF=1.00;MQ=26.88;QD=17.87;SOR=2.303	GT:AD:DP:GQ:PL	1/1:0,2:2:6:63,6,0
NOT_SCAFFOLDED_NGS_utg23318|quiver|pilon	5113	.	TTGA	T	98.25	LowCoverage	AC=2;AF=1.00;AN=2;DP=4;FS=0.000;MLEAC=2;MLEAF=1.00;MQ=31.02;QD=24.56;SOR=1.179	GT:AD:DP:GQ:PL	1/1:0,3:3:9:135,9,0
NOT_SCAFFOLDED_NGS_utg23318|quiver|pilon	5132	.	C	T	143.90	PASS	AC=2;AF=1.00;AN=2;DP=5;FS=0.000;MLEAC=2;MLEAF=1.00;MQ=30.82;QD=28.78;SOR=1.022	GT:AD:DP:GQ:PL	1/1:0,5:5:15:172,15,0
NOT_SCAFFOLDED_NGS_utg23318|quiver|pilon	5222	.	A	T	122.03	LowCoverage	AC=2;AF=1.00;AN=2;DP=4;FS=0.000;MLEAC=2;MLEAF=1.00;MQ=33.37;QD=30.51;SOR=0.693	GT:AD:DP:GQ:PL	1/1:0,4:4:12:150,12,0
NOT_SCAFFOLDED_NGS_utg23318|quiver|pilon	5233	.	A	T	43.84	LowCoverage;LowQual	AC=1;AF=0.500;AN=2;BaseQRankSum=0.736;ClippingRankSum=-0.736;DP=3;FS=4.771;MLEAC=1;MLEAF=0.500;MQ=31.67;MQRankSum=0.736;QD=14.61;ReadPosRankSum=0.736;SOR=2.225	GT:AD:DP:GQ:PL	0/1:1,2:3:18:72,0,18
NOT_SCAFFOLDED_NGS_utg23318|quiver|pilon	5263	.	G	A	53.74	LowCoverage	AC=2;AF=1.00;AN=2;DP=2;FS=0.000;MLEAC=2;MLEAF=1.00;MQ=35.53;QD=26.87;SOR=0.693	GT:AD:DP:GQ:PL	1/1:0,2:2:6:81,6,0
NOT_SCAFFOLDED_NGS_utg23318|quiver|pilon	5373	.	G	A	219.84	PASS	AC=2;AF=1.00;AN=2;DP=6;FS=0.000;MLEAC=2;MLEAF=1.00;MQ=39.52;QD=31.00;SOR=2.303	GT:AD:DP:GQ:PL	1/1:0,6:6:18:248,18,0
NOT_SCAFFOLDED_NGS_utg23318|quiver|pilon	5463	.	G	A	635.77	PASS	AC=2;AF=1.00;AN=2;DP=18;FS=0.000;MLEAC=2;MLEAF=1.00;MQ=56.60;QD=30.20;SOR=1.179	GT:AD:DP:GQ:PL	1/1:0,18:18:54:664,54,0
NOT_SCAFFOLDED_NGS_utg23318|quiver|pilon	5617	.	G	A	133.03	LowCoverage	AC=2;AF=1.00;AN=2;DP=4;FS=0.000;MLEAC=2;MLEAF=1.00;MQ=37.75;QD=33.26;SOR=3.258	GT:AD:DP:GQ:PL	1/1:0,4:4:12:161,12,0
NOT_SCAFFOLDED_NGS_utg23318|quiver|pilon	5628	.	G	A	126.03	LowCoverage	AC=2;AF=1.00;AN=2;DP=4;FS=0.000;MLEAC=2;MLEAF=1.00;MQ=37.75;QD=31.51;SOR=3.258	GT:AD:DP:GQ:PL	1/1:0,4:4:12:154,12,0
NOT_SCAFFOLDED_NGS_utg23318|quiver|pilon	6640	.	C	A	40.77	LowQual	AC=1;AF=0.500;AN=2;BaseQRankSum=0.566;ClippingRankSum=0.000;DP=11;FS=3.090;MLEAC=1;MLEAF=0.500;MQ=32.90;MQRankSum=-1.106;QD=3.71;ReadPosRankSum=0.978;SOR=2.093	GT:AD:DP:GQ:PL	0/1:8,3:11:69:69,0,273
NOT_SCAFFOLDED_NGS_utg23318|quiver|pilon	6714	.	G	A	34.77	LowQual	AC=1;AF=0.500;AN=2;BaseQRankSum=1.179;ClippingRankSum=1.179;DP=9;FS=0.000;MLEAC=1;MLEAF=0.500;MQ=32.26;MQRankSum=-0.762;QD=3.86;ReadPosRankSum=0.067;SOR=1.179	GT:AD:DP:GQ:PL	0/1:7,2:9:63:63,0,268
NOT_SCAFFOLDED_NGS_utg23318|quiver|pilon	6716	.	A	T	34.77	LowQual	AC=1;AF=0.500;AN=2;BaseQRankSum=-0.572;ClippingRankSum=1.067;DP=8;FS=0.000;MLEAC=1;MLEAF=0.500;MQ=31.90;MQRankSum=-1.067;QD=4.35;ReadPosRankSum=0.000;SOR=0.693	GT:AD:DP:GQ:PL	0/1:6,2:8:63:63,0,268
NOT_SCAFFOLDED_NGS_utg23318|quiver|pilon	6796	.	C	T	30.77	LowQual	AC=1;AF=0.500;AN=2;BaseQRankSum=0.000;ClippingRankSum=1.380;DP=6;FS=0.000;MLEAC=1;MLEAF=0.500;MQ=31.88;MQRankSum=0.720;QD=5.13;ReadPosRankSum=0.720;SOR=0.307	GT:AD:DP:GQ:PL	0/1:4,2:6:59:59,0,122
NOT_SCAFFOLDED_NGS_utg23318|quiver|pilon	7132	.	C	A	46.77	LowCoverage;LowQual	AC=1;AF=0.500;AN=2;BaseQRankSum=0.000;ClippingRankSum=-1.026;DP=4;FS=4.771;MLEAC=1;MLEAF=0.500;MQ=52.91;MQRankSum=0.000;QD=11.69;ReadPosRankSum=1.026;SOR=2.209	GT:AD:DP:GQ:PL	0/1:2,2:4:73:75,0,73
NOT_SCAFFOLDED_NGS_utg23318|quiver|pilon	7342	.	C	G	147.03	LowCoverage	AC=2;AF=1.00;AN=2;DP=4;FS=0.000;MLEAC=2;MLEAF=1.00;MQ=40.00;QD=32.86;SOR=3.258	GT:AD:DP:GQ:PL	1/1:0,4:4:12:175,12,0
NOT_SCAFFOLDED_NGS_utg23318|quiver|pilon	7371	.	A	G	103.28	LowCoverage	AC=2;AF=1.00;AN=2;DP=3;FS=0.000;MLEAC=2;MLEAF=1.00;MQ=40.00;QD=34.43;SOR=2.833	GT:AD:DP:GQ:PL	1/1:0,3:3:9:131,9,0
NOT_SCAFFOLDED_NGS_utg23318|quiver|pilon	8227	.	GCCC	G	412.74	PASS	AC=2;AF=1.00;AN=2;DP=11;FS=0.000;MLEAC=2;MLEAF=1.00;MQ=45.10;QD=29.30;SOR=2.303	GT:AD:DP:GQ:PL	1/1:0,10:10:30:450,30,0
NOT_SCAFFOLDED_NGS_utg23318|quiver|pilon	8374	.	G	A	320.78	PASS	AC=2;AF=1.00;AN=2;DP=10;FS=0.000;MLEAC=2;MLEAF=1.00;MQ=53.30;QD=32.08;SOR=2.833	GT:AD:DP:GQ:PL	1/1:0,8:8:24:349,24,0
NOT_SCAFFOLDED_NGS_utg23318|quiver|pilon	8408	.	G	A	421.77	PASS	AC=2;AF=1.00;AN=2;DP=9;FS=0.000;MLEAC=2;MLEAF=1.00;MQ=57.18;QD=33.51;SOR=2.093	GT:AD:DP:GQ:PL	1/1:0,9:9:30:450,30,0
NOT_SCAFFOLDED_NGS_utg23318|quiver|pilon	8423	.	T	G	421.77	PASS	AC=2;AF=1.00;AN=2;DP=9;FS=0.000;MLEAC=2;MLEAF=1.00;MQ=54.75;QD=33.57;SOR=1.402	GT:AD:DP:GQ:PL	1/1:0,9:9:30:450,30,0
NOT_SCAFFOLDED_NGS_utg23318|quiver|pilon	8442	.	C	T	312.77	PASS	AC=1;AF=0.500;AN=2;BaseQRankSum=2.404;ClippingRankSum=-0.370;DP=12;FS=3.090;MLEAC=1;MLEAF=0.500;MQ=45.22;MQRankSum=0.555;QD=26.06;ReadPosRankSum=1.479;SOR=0.086	GT:AD:DP:GQ:PL	0/1:3,9:12:38:341,0,38
NOT_SCAFFOLDED_NGS_utg23318|quiver|pilon	8492	.	C	G	113.77	PASS	AC=1;AF=0.500;AN=2;BaseQRankSum=-1.991;ClippingRankSum=-0.696;DP=13;FS=0.000;MLEAC=1;MLEAF=0.500;MQ=41.32;MQRankSum=-1.092;QD=8.75;ReadPosRankSum=1.855;SOR=0.765	GT:AD:DP:GQ:PL	0/1:8,5:13:99:142,0,312
NOT_SCAFFOLDED_NGS_utg23318|quiver|pilon	8515	.	A	T	188.77	PASS	AC=1;AF=0.500;AN=2;BaseQRankSum=-0.365;ClippingRankSum=1.447;DP=10;FS=0.000;MLEAC=1;MLEAF=0.500;MQ=38.32;MQRankSum=0.000;QD=18.88;ReadPosRankSum=0.741;SOR=0.307	GT:AD:DP:GQ:PL	0/1:4,6:10:99:217,0,172
NOT_SCAFFOLDED_NGS_utg23318|quiver|pilon	8538	.	A	G	159.78	PASS	AC=1;AF=0.500;AN=2;BaseQRankSum=0.731;ClippingRankSum=0.731;DP=5;FS=0.000;MLEAC=1;MLEAF=0.500;MQ=37.41;MQRankSum=-0.731;QD=31.96;ReadPosRankSum=-0.731;SOR=1.981	GT:AD:DP:GQ:PL	0/1:1,4:5:27:188,0,27
NOT_SCAFFOLDED_NGS_utg23318|quiver|pilon	8576	.	A	G	106.28	LowCoverage	AC=2;AF=1.00;AN=2;DP=3;FS=0.000;MLEAC=2;MLEAF=1.00;MQ=33.43;QD=27.17;SOR=2.833	GT:AD:DP:GQ:PL	1/1:0,3:3:9:134,9,0
NOT_SCAFFOLDED_NGS_utg23318|quiver|pilon	8589	.	A	T	106.28	LowCoverage	AC=2;AF=1.00;AN=2;DP=2;FS=0.000;MLEAC=2;MLEAF=1.00;MQ=30.27;QD=30.84;SOR=2.303	GT:AD:DP:GQ:PL	1/1:0,2:2:9:134,9,0
NOT_SCAFFOLDED_NGS_utg23318|quiver|pilon	8595	.	G	A	62.74	LowCoverage	AC=2;AF=1.00;AN=2;DP=2;FS=0.000;MLEAC=2;MLEAF=1.00;MQ=30.27;QD=31.37;SOR=2.303	GT:AD:DP:GQ:PL	1/1:0,2:2:6:90,6,0
NOT_SCAFFOLDED_NGS_utg23318|quiver|pilon	10056	.	C	G	314.77	PASS	AC=1;AF=0.500;AN=2;BaseQRankSum=2.358;ClippingRankSum=-1.299;DP=17;FS=20.434;MLEAC=1;MLEAF=0.500;MQ=46.79;MQRankSum=-0.241;QD=18.52;ReadPosRankSum=1.107;SOR=4.610	GT:AD:DP:GQ:PL	0/1:8,9:17:99:343,0,309
NOT_SCAFFOLDED_NGS_utg23318|quiver|pilon	10058	.	A	C	235.77	PASS	AC=1;AF=0.500;AN=2;BaseQRankSum=-2.266;ClippingRankSum=-1.111;DP=18;FS=13.667;MLEAC=1;MLEAF=0.500;MQ=47.22;MQRankSum=-0.311;QD=13.10;ReadPosRankSum=-0.489;SOR=0.829	GT:AD:DP:GQ:PL	0/1:10,8:18:99:264,0,376
NOT_SCAFFOLDED_NGS_utg23318|quiver|pilon	10077	.	T	A	426.77	SnpCluster	AC=1;AF=0.500;AN=2;BaseQRankSum=2.202;ClippingRankSum=-0.521;DP=24;FS=6.629;MLEAC=1;MLEAF=0.500;MQ=49.50;MQRankSum=0.811;QD=17.78;ReadPosRankSum=1.217;SOR=1.479	GT:AD:DP:GQ:PL	0/1:11,13:24:99:455,0,382
NOT_SCAFFOLDED_NGS_utg23318|quiver|pilon	10078	.	T	A	310.77	SnpCluster	AC=1;AF=0.500;AN=2;BaseQRankSum=-0.534;ClippingRankSum=0.067;DP=22;FS=10.942;MLEAC=1;MLEAF=0.500;MQ=50.27;MQRankSum=-0.334;QD=14.13;ReadPosRankSum=-0.534;SOR=1.996	GT:AD:DP:GQ:PL	0/1:13,9:22:99:339,0,519
NOT_SCAFFOLDED_NGS_utg23318|quiver|pilon	10080	.	C	T	310.77	SnpCluster	AC=1;AF=0.500;AN=2;BaseQRankSum=-1.202;ClippingRankSum=-0.200;DP=22;FS=10.942;MLEAC=1;MLEAF=0.500;MQ=50.27;MQRankSum=-0.334;QD=14.13;ReadPosRankSum=-0.534;SOR=1.996	GT:AD:DP:GQ:PL	0/1:13,9:22:99:339,0,519
NOT_SCAFFOLDED_NGS_utg23318|quiver|pilon	10112	.	C	A	329.77	PASS	AC=1;AF=0.500;AN=2;BaseQRankSum=2.345;ClippingRankSum=-1.344;DP=26;FS=6.455;MLEAC=1;MLEAF=0.500;MQ=51.93;MQRankSum=-0.290;QD=12.68;ReadPosRankSum=1.344;SOR=1.483	GT:AD:DP:GQ:PL	0/1:16,10:26:99:358,0,642
NOT_SCAFFOLDED_NGS_utg23318|quiver|pilon	10113	.	A	G	503.77	PASS	AC=1;AF=0.500;AN=2;BaseQRankSum=-1.186;ClippingRankSum=-0.395;DP=26;FS=6.455;MLEAC=1;MLEAF=0.500;MQ=51.93;MQRankSum=0.501;QD=19.38;ReadPosRankSum=-1.344;SOR=1.000	GT:AD:DP:GQ:PL	0/1:10,16:26:99:532,0,372
NOT_SCAFFOLDED_NGS_utg23318|quiver|pilon	10140	.	T	TG	527.73	PASS	AC=1;AF=0.500;AN=2;BaseQRankSum=-1.554;ClippingRankSum=1.752;DP=29;FS=3.492;MLEAC=1;MLEAF=0.500;MQ=52.64;MQRankSum=0.567;QD=18.20;ReadPosRankSum=0.864;SOR=0.269	GT:AD:DP:GQ:PL	0/1:11,16:27:99:565,0,414
NOT_SCAFFOLDED_NGS_utg23318|quiver|pilon	10141	.	A	AT	336.73	PASS	AC=1;AF=0.500;AN=2;BaseQRankSum=0.564;ClippingRankSum=-0.047;DP=28;FS=1.619;MLEAC=1;MLEAF=0.500;MQ=52.68;MQRankSum=-0.517;QD=12.03;ReadPosRankSum=-0.753;SOR=1.302	GT:AD:DP:GQ:PL	0/1:17,11:28:99:374,0,672
NOT_SCAFFOLDED_NGS_utg23318|quiver|pilon	10211	.	A	T	30.77	LowQual	AC=1;AF=0.500;AN=2;BaseQRankSum=0.480;ClippingRankSum=-0.480;DP=10;FS=0.000;MLEAC=1;MLEAF=0.500;MQ=46.30;MQRankSum=1.271;QD=3.08;ReadPosRankSum=-0.898;SOR=0.446	GT:AD:DP:GQ:PL	0/1:8,2:10:59:59,0,296
NOT_SCAFFOLDED_NGS_utg23318|quiver|pilon	10271	.	G	T	93.77	LowCoverage	AC=1;AF=0.500;AN=2;BaseQRankSum=0.727;ClippingRankSum=-0.727;DP=4;FS=0.000;MLEAC=1;MLEAF=0.500;MQ=40.00;MQRankSum=0.727;QD=23.44;ReadPosRankSum=0.727;SOR=1.609	GT:AD:DP:GQ:PL	0/1:1,3:4:33:122,0,33
NOT_SCAFFOLDED_NGS_utg23318|quiver|pilon	10283	.	C	T	52.77	LowCoverage	AC=1;AF=0.500;AN=2;BaseQRankSum=0.736;ClippingRankSum=0.736;DP=3;FS=0.000;MLEAC=1;MLEAF=0.500;MQ=40.00;MQRankSum=0.736;QD=17.59;ReadPosRankSum=0.736;SOR=1.179	GT:AD:DP:GQ:PL	0/1:1,2:3:36:81,0,36
NOT_SCAFFOLDED_NGS_utg23318|quiver|pilon	11176	.	C	A	30.77	LowQual	AC=1;AF=0.500;AN=2;BaseQRankSum=-0.067;ClippingRankSum=-0.762;DP=9;FS=0.000;MLEAC=1;MLEAF=0.500;MQ=36.92;MQRankSum=1.179;QD=3.42;ReadPosRankSum=1.179;SOR=0.132	GT:AD:DP:GQ:PL	0/1:7,2:9:59:59,0,257
NOT_SCAFFOLDED_NGS_utg23318|quiver|pilon	11183	.	C	A	85.77	PASS	AC=1;AF=0.500;AN=2;BaseQRankSum=-2.219;ClippingRankSum=-1.307;DP=9;FS=0.000;MLEAC=1;MLEAF=0.500;MQ=36.92;MQRankSum=0.361;QD=9.53;ReadPosRankSum=0.000;SOR=0.527	GT:AD:DP:GQ:PL	0/1:5,4:9:99:114,0,168
NOT_SCAFFOLDED_NGS_utg23318|quiver|pilon	11217	.	G	T	193.77	PASS	AC=1;AF=0.500;AN=2;BaseQRankSum=0.741;ClippingRankSum=-1.447;DP=10;FS=0.000;MLEAC=1;MLEAF=0.500;MQ=36.97;MQRankSum=0.365;QD=19.38;ReadPosRankSum=0.365;SOR=1.085	GT:AD:DP:GQ:PL	0/1:4,6:10:99:222,0,111
NOT_SCAFFOLDED_NGS_utg23318|quiver|pilon	11262	.	C	T	127.77	PASS	AC=1;AF=0.500;AN=2;BaseQRankSum=2.931;ClippingRankSum=1.445;DP=21;FS=5.815;MLEAC=1;MLEAF=0.500;MQ=37.67;MQRankSum=1.528;QD=6.08;ReadPosRankSum=1.362;SOR=2.746	GT:AD:DP:GQ:PL	0/1:16,5:21:99:156,0,549
NOT_SCAFFOLDED_NGS_utg23318|quiver|pilon	11287	.	C	T	746.77	PASS	AC=1;AF=0.500;AN=2;BaseQRankSum=0.704;ClippingRankSum=-0.408;DP=25;FS=4.925;MLEAC=1;MLEAF=0.500;MQ=40.50;MQRankSum=3.002;QD=29.87;ReadPosRankSum=-0.482;SOR=0.663	GT:AD:DP:GQ:PL	0/1:4,21:25:88:775,0,88
NOT_SCAFFOLDED_NGS_utg23318|quiver|pilon	11354	.	T	A	326.77	PASS	AC=1;AF=0.500;AN=2;BaseQRankSum=-0.642;ClippingRankSum=-0.136;DP=32;FS=1.470;MLEAC=1;MLEAF=0.500;MQ=40.25;MQRankSum=0.331;QD=10.21;ReadPosRankSum=1.771;SOR=1.179	GT:AD:DP:GQ:PL	0/1:20,12:32:99:355,0,631
NOT_SCAFFOLDED_NGS_utg23318|quiver|pilon	11390	.	G	A	268.77	PASS	AC=1;AF=0.500;AN=2;BaseQRankSum=-0.598;ClippingRankSum=-1.480;DP=23;FS=1.744;MLEAC=1;MLEAF=0.500;MQ=38.46;MQRankSum=1.102;QD=11.69;ReadPosRankSum=0.031;SOR=1.402	GT:AD:DP:GQ:PL	0/1:14,9:23:99:297,0,482
NOT_SCAFFOLDED_NGS_utg23318|quiver|pilon	11430	.	C	T	288.77	PASS	AC=1;AF=0.500;AN=2;BaseQRankSum=-1.270;ClippingRankSum=-0.212;DP=16;FS=2.246;MLEAC=1;MLEAF=0.500;MQ=40.19;MQRankSum=0.635;QD=18.05;ReadPosRankSum=1.376;SOR=0.199	GT:AD:DP:GQ:PL	0/1:9,7:16:99:317,0,290
NOT_SCAFFOLDED_NGS_utg23318|quiver|pilon	11444	.	G	A	209.77	PASS	AC=1;AF=0.500;AN=2;BaseQRankSum=-0.116;ClippingRankSum=0.424;DP=20;FS=1.922;MLEAC=1;MLEAF=0.500;MQ=42.15;MQRankSum=-0.270;QD=10.49;ReadPosRankSum=0.579;SOR=1.402	GT:AD:DP:GQ:PL	0/1:12,8:20:99:238,0,550
NOT_SCAFFOLDED_NGS_utg23318|quiver|pilon	11570	.	T	TAAA	67.73	PASS	AC=1;AF=0.500;AN=2;BaseQRankSum=0.296;ClippingRankSum=0.895;DP=11;FS=0.000;MLEAC=1;MLEAF=0.500;MQ=42.68;MQRankSum=-1.386;QD=6.16;ReadPosRankSum=-0.546;SOR=0.446	GT:AD:DP:GQ:PL	0/1:7,3:10:99:105,0,285
NOT_SCAFFOLDED_NGS_utg23318|quiver|pilon	11592	.	A	G	122.77	PASS	AC=1;AF=0.500;AN=2;BaseQRankSum=0.550;ClippingRankSum=-0.550;DP=7;FS=0.000;MLEAC=1;MLEAF=0.500;MQ=39.72;MQRankSum=-0.550;QD=17.54;ReadPosRankSum=1.754;SOR=0.941	GT:AD:DP:GQ:PL	0/1:3,4:7:99:151,0,102
NOT_SCAFFOLDED_NGS_utg23318|quiver|pilon	11675	.	G	A	50.77	LowCoverage	AC=1;AF=0.500;AN=2;BaseQRankSum=0.736;ClippingRankSum=0.736;DP=3;FS=4.771;MLEAC=1;MLEAF=0.500;MQ=39.34;MQRankSum=0.736;QD=16.92;ReadPosRankSum=0.736;SOR=2.225	GT:AD:DP:GQ:PL	0/1:1,2:3:31:79,0,31
NOT_SCAFFOLDED_NGS_utg23318|quiver|pilon	11950	.	G	C	196.90	PASS	AC=2;AF=1.00;AN=2;DP=5;FS=0.000;MLEAC=2;MLEAF=1.00;MQ=40.00;QD=25.46;SOR=3.611	GT:AD:DP:GQ:PL	1/1:0,5:5:15:225,15,0
NOT_SCAFFOLDED_NGS_utg23318|quiver|pilon	11959	.	G	C	325.78	PASS	AC=2;AF=1.00;AN=2;DP=5;FS=0.000;MLEAC=2;MLEAF=1.00;MQ=40.00;QD=30.33;SOR=3.611	GT:AD:DP:GQ:PL	1/1:0,5:5:24:354,24,0
NOT_SCAFFOLDED_NGS_utg23318|quiver|pilon	11974	.	G	A	369.78	PASS	AC=2;AF=1.00;AN=2;DP=9;FS=0.000;MLEAC=2;MLEAF=1.00;MQ=40.00;QD=35.40;SOR=4.615	GT:AD:DP:GQ:PL	1/1:0,9:9:27:398,27,0
NOT_SCAFFOLDED_NGS_utg23318|quiver|pilon	12362	.	A	G	124.77	PASS	AC=1;AF=0.500;AN=2;BaseQRankSum=0.694;ClippingRankSum=-1.157;DP=19;FS=0.000;MLEAC=1;MLEAF=0.500;MQ=38.62;MQRankSum=0.509;QD=6.57;ReadPosRankSum=0.417;SOR=0.148	GT:AD:DP:GQ:PL	0/1:14,5:19:99:153,0,573
NOT_SCAFFOLDED_NGS_utg23318|quiver|pilon	12365	.	T	C	450.77	PASS	AC=1;AF=0.500;AN=2;BaseQRankSum=-0.555;ClippingRankSum=-2.932;DP=20;FS=0.000;MLEAC=1;MLEAF=0.500;MQ=38.69;MQRankSum=-0.158;QD=22.54;ReadPosRankSum=0.396;SOR=1.402	GT:AD:DP:GQ:PL	0/1:7,13:20:99:479,0,252
NOT_SCAFFOLDED_NGS_utg23318|quiver|pilon	12376	.	C	T	552.77	PASS	AC=1;AF=0.500;AN=2;BaseQRankSum=-3.234;ClippingRankSum=1.024;DP=26;FS=0.000;MLEAC=1;MLEAF=0.500;MQ=39.00;MQRankSum=-1.186;QD=21.26;ReadPosRankSum=-0.485;SOR=1.445	GT:AD:DP:GQ:PL	0/1:9,17:26:99:581,0,366
NOT_SCAFFOLDED_NGS_utg23318|quiver|pilon	12383	.	T	A	253.77	PASS	AC=1;AF=0.500;AN=2;BaseQRankSum=-0.492;ClippingRankSum=-0.049;DP=28;FS=0.000;MLEAC=1;MLEAF=0.500;MQ=38.52;MQRankSum=0.935;QD=9.06;ReadPosRankSum=0.836;SOR=0.223	GT:AD:DP:GQ:PL	0/1:19,9:28:99:282,0,771
NOT_SCAFFOLDED_NGS_utg23318|quiver|pilon	12479	.	G	C	778.77	PASS	AC=1;AF=0.500;AN=2;BaseQRankSum=-0.059;ClippingRankSum=0.594;DP=61;FS=27.989;MLEAC=1;MLEAF=0.500;MQ=48.45;MQRankSum=-1.575;QD=12.77;ReadPosRankSum=1.233;SOR=1.629	GT:AD:DP:GQ:PL	0/1:33,27:60:99:807,0,1171
NOT_SCAFFOLDED_NGS_utg23318|quiver|pilon	12601	.	G	A	38.77	LowQD;LowQual	AC=1;AF=0.500;AN=2;BaseQRankSum=2.039;ClippingRankSum=-0.378;DP=37;FS=2.474;MLEAC=1;MLEAF=0.500;MQ=45.79;MQRankSum=0.529;QD=1.05;ReadPosRankSum=1.938;SOR=1.214	GT:AD:DP:GQ:PL	0/1:32,4:36:67:67,0,1189
NOT_SCAFFOLDED_NGS_utg23318|quiver|pilon	12716	.	C	T	129.77	PASS	AC=1;AF=0.500;AN=2;BaseQRankSum=0.731;ClippingRankSum=0.731;DP=5;FS=0.000;MLEAC=1;MLEAF=0.500;MQ=40.00;MQRankSum=-0.731;QD=25.95;ReadPosRankSum=0.731;SOR=1.981	GT:AD:DP:GQ:PL	0/1:1,4:5:29:158,0,29
NOT_SCAFFOLDED_NGS_utg23318|quiver|pilon	13310	.	C	A	309.77	PASS	AC=1;AF=0.500;AN=2;BaseQRankSum=0.147;ClippingRankSum=-0.037;DP=34;FS=12.783;MLEAC=1;MLEAF=0.500;MQ=45.66;MQRankSum=-2.503;QD=9.11;ReadPosRankSum=0.295;SOR=3.287	GT:AD:DP:GQ:PL	0/1:23,11:34:99:338,0,814
NOT_SCAFFOLDED_NGS_utg23318|quiver|pilon	13336	.	A	C	432.77	PASS	AC=1;AF=0.500;AN=2;BaseQRankSum=0.378;ClippingRankSum=-0.106;DP=38;FS=15.168;MLEAC=1;MLEAF=0.500;MQ=41.33;MQRankSum=-0.409;QD=11.39;ReadPosRankSum=0.953;SOR=3.309	GT:AD:DP:GQ:PL	0/1:24,14:38:99:461,0,857
NOT_SCAFFOLDED_NGS_utg23318|quiver|pilon	13435	.	A	G	467.77	PASS	AC=1;AF=0.500;AN=2;BaseQRankSum=0.735;ClippingRankSum=0.032;DP=48;FS=11.657;MLEAC=1;MLEAF=0.500;MQ=47.11;MQRankSum=-4.078;QD=9.75;ReadPosRankSum=1.842;SOR=2.368	GT:AD:DP:GQ:PL	0/1:30,18:48:99:496,0,921
NOT_SCAFFOLDED_NGS_utg23318|quiver|pilon	13547	.	AGGT	A	118.73	PASS	AC=1;AF=0.500;AN=2;BaseQRankSum=0.261;ClippingRankSum=1.603;DP=23;FS=9.132;MLEAC=1;MLEAF=0.500;MQ=48.66;MQRankSum=-2.348;QD=5.16;ReadPosRankSum=-1.645;SOR=3.223	GT:AD:DP:GQ:PL	0/1:18,5:23:99:156,0,938
NOT_SCAFFOLDED_NGS_utg23318|quiver|pilon	13671	.	C	T	473.77	PASS	AC=1;AF=0.500;AN=2;BaseQRankSum=0.245;ClippingRankSum=1.225;DP=32;FS=5.391;MLEAC=1;MLEAF=0.500;MQ=44.46;MQRankSum=-1.036;QD=14.81;ReadPosRankSum=-0.735;SOR=1.056	GT:AD:DP:GQ:PL	0/1:16,16:32:99:502,0,489
NOT_SCAFFOLDED_NGS_utg23318|quiver|pilon	13773	.	G	A	126.77	PASS	AC=1;AF=0.500;AN=2;BaseQRankSum=-0.596;ClippingRankSum=-1.322;DP=30;FS=22.961;MLEAC=1;MLEAF=0.500;MQ=39.86;MQRankSum=-2.100;QD=4.23;ReadPosRankSum=2.722;SOR=3.898	GT:AD:DP:GQ:PL	0/1:24,6:30:99:155,0,830
NOT_SCAFFOLDED_NGS_utg23318|quiver|pilon	13935	.	C	G	547.77	PASS	AC=1;AF=0.500;AN=2;BaseQRankSum=-1.448;ClippingRankSum=-0.892;DP=45;FS=9.267;MLEAC=1;MLEAF=0.500;MQ=47.47;MQRankSum=-1.471;QD=12.17;ReadPosRankSum=0.660;SOR=2.179	GT:AD:DP:GQ:PL	0/1:27,18:45:99:576,0,926
NOT_SCAFFOLDED_NGS_utg31742|quiver|pilon	834	.	C	A	328.98	PASS	AC=1;AF=0.500;AN=2;BaseQRankSum=1.396;ClippingRankSum=1.611;DP=13;FS=3.424;MLEAC=1;MLEAF=0.500;MQ=53.84;MQRankSum=1.182;QD=25.31;ReadPosRankSum=0.322;SOR=2.303	GT:AD:DP:GQ:PL	0/1:2,10:12:13:357,0,13
NOT_SCAFFOLDED_NGS_utg31742|quiver|pilon	1470	.	CT	C	53.70	LowCoverage	AC=2;AF=1.00;AN=2;DP=3;FS=0.000;MLEAC=2;MLEAF=1.00;MQ=40.00;QD=17.90;SOR=0.693	GT:AD:DP:GQ:PL	1/1:0,2:2:6:90,6,0
NOT_SCAFFOLDED_NGS_utg31742|quiver|pilon	1486	.	T	TC	53.70	LowCoverage	AC=2;AF=1.00;AN=2;DP=2;FS=0.000;MLEAC=2;MLEAF=1.00;MQ=40.00;QD=26.85;SOR=0.693	GT:AD:DP:GQ:PL	1/1:0,2:2:6:90,6,0
NOT_SCAFFOLDED_NGS_utg31742|quiver|pilon	1744	.	G	T	83.77	PASS	AC=1;AF=0.500;AN=2;BaseQRankSum=0.450;ClippingRankSum=-0.750;DP=25;FS=9.863;MLEAC=1;MLEAF=0.500;MQ=50.97;MQRankSum=-1.750;QD=3.35;ReadPosRankSum=0.150;SOR=3.250	GT:AD:DP:GQ:PL	0/1:15,4:19:99:112,0,532
NOT_SCAFFOLDED_NGS_utg31742|quiver|pilon	1784	.	T	G	251.77	PASS	AC=1;AF=0.500;AN=2;BaseQRankSum=0.772;ClippingRankSum=-0.652;DP=16;FS=13.919;MLEAC=1;MLEAF=0.500;MQ=41.91;MQRankSum=-0.772;QD=15.74;ReadPosRankSum=-0.652;SOR=1.709	GT:AD:DP:GQ:PL	0/1:7,8:15:99:280,0,207
NOT_SCAFFOLDED_NGS_utg31742|quiver|pilon	1822	.	A	C	94.77	PASS	AC=1;AF=0.500;AN=2;BaseQRankSum=2.415;ClippingRankSum=0.065;DP=15;FS=0.000;MLEAC=1;MLEAF=0.500;MQ=40.66;MQRankSum=0.196;QD=6.32;ReadPosRankSum=-2.546;SOR=0.330	GT:AD:DP:GQ:PL	0/1:11,4:15:99:123,0,354
NOT_SCAFFOLDED_NGS_utg31742|quiver|pilon	1828	.	T	TA	198.86	PASS	AC=1;AF=0.500;AN=2;BaseQRankSum=1.398;ClippingRankSum=-1.769;DP=15;FS=2.398;MLEAC=1;MLEAF=0.500;MQ=40.66;MQRankSum=2.520;QD=13.26;ReadPosRankSum=1.769;SOR=1.609	GT:AD:DP:GQ:PL	0/1:8,7:15:99:232,0,163
NOT_SCAFFOLDED_NGS_utg31742|quiver|pilon	2293	.	T	TG	224.77	PASS	AC=2;AF=1.00;AN=2;DP=7;FS=0.000;MLEAC=2;MLEAF=1.00;MQ=40.00;QD=32.11;SOR=4.174	GT:AD:DP:GQ:PL	1/1:0,7:7:21:262,21,0
NOT_SCAFFOLDED_NGS_utg31742|quiver|pilon	2614	.	T	TTCTC	296.06	PASS	AC=1;AF=0.500;AN=2;BaseQRankSum=-0.751;ClippingRankSum=0.751;DP=11;FS=6.532;MLEAC=1;MLEAF=0.500;MQ=41.19;MQRankSum=0.751;QD=26.91;ReadPosRankSum=0.751;SOR=2.788	GT:AD:DP:GQ:PL	0/1:1,8:9:11:333,0,11
NOT_SCAFFOLDED_NGS_utg31742|quiver|pilon	2873	.	T	C	195.77	PASS	AC=1;AF=0.500;AN=2;BaseQRankSum=0.915;ClippingRankSum=0.258;DP=30;FS=15.413;MLEAC=1;MLEAF=0.500;MQ=49.82;MQRankSum=-3.353;QD=6.53;ReadPosRankSum=-0.023;SOR=4.077	GT:AD:DP:GQ:PL	0/1:22,8:30:99:224,0,741
NOT_SCAFFOLDED_NGS_utg31742|quiver|pilon	2992	.	A	G	574.77	PASS	AC=1;AF=0.500;AN=2;BaseQRankSum=1.746;ClippingRankSum=0.022;DP=48;FS=1.116;MLEAC=1;MLEAF=0.500;MQ=45.98;MQRankSum=-3.083;QD=11.97;ReadPosRankSum=-0.086;SOR=0.752	GT:AD:DP:GQ:PL	0/1:31,17:48:99:603,0,2000
NOT_SCAFFOLDED_NGS_utg31742|quiver|pilon	3006	.	T	C	696.77	PASS	AC=1;AF=0.500;AN=2;BaseQRankSum=1.218;ClippingRankSum=-1.246;DP=41;FS=1.435;MLEAC=1;MLEAF=0.500;MQ=48.51;MQRankSum=-3.052;QD=16.99;ReadPosRankSum=0.817;SOR=0.339	GT:AD:DP:GQ:PL	0/1:29,12:41:99:725,0,2232
NOT_SCAFFOLDED_NGS_utg31742|quiver|pilon	3023	.	T	C	610.77	PASS	AC=1;AF=0.500;AN=2;BaseQRankSum=-1.519;ClippingRankSum=1.399;DP=50;FS=0.000;MLEAC=1;MLEAF=0.500;MQ=49.08;MQRankSum=-3.738;QD=12.22;ReadPosRankSum=-0.280;SOR=0.836	GT:AD:DP:GQ:PL	0/1:31,19:50:99:639,0,2191
NOT_SCAFFOLDED_NGS_utg31742|quiver|pilon	3192	.	C	T	261.80	PASS	AC=2;AF=1.00;AN=2;DP=7;FS=0.000;MLEAC=2;MLEAF=1.00;MQ=40.00;QD=25.72;SOR=4.174	GT:AD:DP:GQ:PL	1/1:0,7:7:21:290,21,0
NOT_SCAFFOLDED_NGS_utg31742|quiver|pilon	4566	.	G	A	106.77	PASS	AC=1;AF=0.500;AN=2;BaseQRankSum=1.307;ClippingRankSum=0.876;DP=9;FS=0.000;MLEAC=1;MLEAF=0.500;MQ=38.31;MQRankSum=0.000;QD=11.86;ReadPosRankSum=0.000;SOR=0.527	GT:AD:DP:GQ:PL	0/1:5,4:9:99:135,0,183
NOT_SCAFFOLDED_NGS_utg31742|quiver|pilon	4578	.	G	A	99.77	PASS	AC=1;AF=0.500;AN=2;BaseQRankSum=2.359;ClippingRankSum=-0.536;DP=12;FS=0.000;MLEAC=1;MLEAF=0.500;MQ=38.33;MQRankSum=0.289;QD=8.31;ReadPosRankSum=-0.600;SOR=0.269	GT:AD:DP:GQ:PL	0/1:8,4:12:99:128,0,307
NOT_SCAFFOLDED_NGS_utg31742|quiver|pilon	4585	.	T	C	136.77	PASS	AC=1;AF=0.500;AN=2;BaseQRankSum=1.545;ClippingRankSum=0.978;DP=13;FS=0.000;MLEAC=1;MLEAF=0.500;MQ=38.46;MQRankSum=0.212;QD=10.52;ReadPosRankSum=-0.533;SOR=0.368	GT:AD:DP:GQ:PL	0/1:8,5:13:99:165,0,240
NOT_SCAFFOLDED_NGS_utg31742|quiver|pilon	7592	.	G	A	439.77	PASS	AC=2;AF=1.00;AN=2;DP=12;FS=0.000;MLEAC=2;MLEAF=1.00;MQ=46.02;QD=31.70;SOR=1.022	GT:AD:DP:GQ:PL	1/1:0,12:12:36:468,36,0
NOT_SCAFFOLDED_NGS_utg31742|quiver|pilon	9111	.	C	T	642.77	PASS	AC=1;AF=0.500;AN=2;BaseQRankSum=0.874;ClippingRankSum=-2.897;DP=37;FS=0.000;MLEAC=1;MLEAF=0.500;MQ=45.25;MQRankSum=0.628;QD=17.37;ReadPosRankSum=2.345;SOR=0.683	GT:AD:DP:GQ:PL	0/1:16,21:37:99:671,0,482
NOT_SCAFFOLDED_NGS_utg31742|quiver|pilon	9381	.	C	A	351.77	PASS	AC=1;AF=0.500;AN=2;BaseQRankSum=0.783;ClippingRankSum=-0.402;DP=30;FS=0.000;MLEAC=1;MLEAF=0.500;MQ=46.34;MQRankSum=2.519;QD=11.73;ReadPosRankSum=0.614;SOR=0.693	GT:AD:DP:GQ:PL	0/1:18,12:30:99:380,0,521
NOT_SCAFFOLDED_NGS_utg31742|quiver|pilon	9557	.	C	T	112.77	PASS	AC=1;AF=0.500;AN=2;BaseQRankSum=-0.550;ClippingRankSum=-0.550;DP=7;FS=0.000;MLEAC=1;MLEAF=0.500;MQ=35.56;MQRankSum=0.937;QD=16.11;ReadPosRankSum=0.937;SOR=0.368	GT:AD:DP:GQ:PL	0/1:3,4:7:86:141,0,86
NOT_SCAFFOLDED_NGS_utg31742|quiver|pilon	9612	.	G	A	175.77	PASS	AC=1;AF=0.500;AN=2;BaseQRankSum=-2.258;ClippingRankSum=0.263;DP=16;FS=2.158;MLEAC=1;MLEAF=0.500;MQ=47.99;MQRankSum=-2.153;QD=10.99;ReadPosRankSum=0.893;SOR=0.169	GT:AD:DP:GQ:PL	0/1:8,8:16:99:204,0,271
NOT_SCAFFOLDED_NGS_utg31742|quiver|pilon	9712	.	G	A	482.74	PASS	AC=2;AF=1.00;AN=2;BaseQRankSum=1.042;ClippingRankSum=0.579;DP=15;FS=0.000;MLEAC=2;MLEAF=1.00;MQ=52.45;MQRankSum=0.579;QD=32.18;ReadPosRankSum=1.273;SOR=0.223	GT:AD:DP:GQ:PL	1/1:1,14:15:6:510,6,0
NOT_SCAFFOLDED_NGS_utg31742|quiver|pilon	9760	.	C	A	356.74	PASS	AC=1;AF=0.500;AN=2;BaseQRankSum=-0.290;ClippingRankSum=1.159;DP=12;FS=0.000;MLEAC=1;MLEAF=0.500;MQ=38.67;MQRankSum=-1.159;QD=29.73;ReadPosRankSum=-0.869;SOR=0.818	GT:AD:DP:GQ:PL	0/1:1,11:12:6:384,0,6
NOT_SCAFFOLDED_NGS_utg31742|quiver|pilon	10642	.	G	A	78.77	PASS	AC=1;AF=0.500;AN=2;BaseQRankSum=0.358;ClippingRankSum=1.231;DP=5;FS=0.000;MLEAC=1;MLEAF=0.500;MQ=38.37;MQRankSum=0.358;QD=15.75;ReadPosRankSum=0.358;SOR=0.446	GT:AD:DP:GQ:PL	0/1:3,2:5:99:107,0,237
NOT_SCAFFOLDED_NGS_utg31742|quiver|pilon	10652	.	G	A	78.77	PASS	AC=1;AF=0.500;AN=2;BaseQRankSum=0.406;ClippingRankSum=0.406;DP=6;FS=0.000;MLEAC=1;MLEAF=0.500;MQ=37.11;MQRankSum=-0.988;QD=13.13;ReadPosRankSum=0.406;SOR=0.693	GT:AD:DP:GQ:PL	0/1:3,3:6:99:107,0,237
NOT_SCAFFOLDED_NGS_utg31742|quiver|pilon	10808	.	GC	G	250.73	PASS	AC=1;AF=0.500;AN=2;BaseQRankSum=-1.468;ClippingRankSum=0.289;DP=12;FS=2.398;MLEAC=1;MLEAF=0.500;MQ=37.85;MQRankSum=2.180;QD=20.89;ReadPosRankSum=0.929;SOR=0.223	GT:AD:DP:GQ:PL	0/1:4,8:12:99:288,0,126
NOT_SCAFFOLDED_NGS_utg31742|quiver|pilon	10994	.	G	T	83.77	PASS	AC=1;AF=0.500;AN=2;BaseQRankSum=1.751;ClippingRankSum=-0.486;DP=34;FS=18.042;MLEAC=1;MLEAF=0.500;MQ=39.30;MQRankSum=-0.243;QD=2.46;ReadPosRankSum=0.243;SOR=3.595	GT:AD:DP:GQ:PL	0/1:29,5:34:99:112,0,1021
NOT_SCAFFOLDED_NGS_utg31742|quiver|pilon	11029	.	G	GT	578.73	PASS	AC=1;AF=0.500;AN=2;BaseQRankSum=-0.184;ClippingRankSum=-1.436;DP=40;FS=3.382;MLEAC=1;MLEAF=0.500;MQ=39.34;MQRankSum=1.583;QD=14.47;ReadPosRankSum=-0.884;SOR=1.463	GT:AD:DP:GQ:PL	0/1:11,23:34:99:616,0,296
NOT_SCAFFOLDED_NGS_utg31742|quiver|pilon	11032	.	T	G	37.77	LowQD;LowQual	AC=1;AF=0.500;AN=2;BaseQRankSum=0.730;ClippingRankSum=-0.730;DP=36;FS=17.697;MLEAC=1;MLEAF=0.500;MQ=39.43;MQRankSum=1.636;QD=1.05;ReadPosRankSum=1.183;SOR=3.228	GT:AD:DP:GQ:PL	0/1:32,4:36:66:66,0,1428
NOT_SCAFFOLDED_NGS_utg31742|quiver|pilon	11601	.	C	G	261.77	PASS	AC=1;AF=0.500;AN=2;BaseQRankSum=0.042;ClippingRankSum=0.181;DP=43;FS=1.330;MLEAC=1;MLEAF=0.500;MQ=48.50;MQRankSum=0.292;QD=6.09;ReadPosRankSum=-0.988;SOR=0.954	GT:AD:DP:GQ:PL	0/1:32,11:43:99:290,0,1031
NOT_SCAFFOLDED_NGS_utg31742|quiver|pilon	11756	.	G	A	418.77	PASS	AC=1;AF=0.500;AN=2;BaseQRankSum=0.603;ClippingRankSum=1.434;DP=30;FS=0.000;MLEAC=1;MLEAF=0.500;MQ=45.25;MQRankSum=-1.143;QD=13.96;ReadPosRankSum=1.476;SOR=0.602	GT:AD:DP:GQ:PL	0/1:14,16:30:99:447,0,385
NOT_SCAFFOLDED_NGS_utg31742|quiver|pilon	11783	.	T	A	298.77	PASS	AC=1;AF=0.500;AN=2;BaseQRankSum=-0.529;ClippingRankSum=-1.482;DP=16;FS=0.000;MLEAC=1;MLEAF=0.500;MQ=39.45;MQRankSum=-1.059;QD=18.67;ReadPosRankSum=0.741;SOR=0.941	GT:AD:DP:GQ:PL	0/1:7,9:16:99:327,0,245
NOT_SCAFFOLDED_NGS_utg31742|quiver|pilon	11841	.	G	T	80.77	PASS	AC=1;AF=0.500;AN=2;BaseQRankSum=0.550;ClippingRankSum=0.550;DP=7;FS=15.441;MLEAC=1;MLEAF=0.500;MQ=45.34;MQRankSum=1.754;QD=11.54;ReadPosRankSum=-0.550;SOR=2.775	GT:AD:DP:GQ:PL	0/1:4,3:7:99:109,0,149
NOT_SCAFFOLDED_NGS_utg31742|quiver|pilon	12009	.	A	G	272.80	PASS	AC=2;AF=1.00;AN=2;DP=7;FS=0.000;MLEAC=2;MLEAF=1.00;MQ=46.60;QD=26.70;SOR=2.584	GT:AD:DP:GQ:PL	1/1:0,7:7:21:301,21,0
NOT_SCAFFOLDED_NGS_utg31742|quiver|pilon	12028	.	T	A	192.84	PASS	AC=2;AF=1.00;AN=2;DP=6;FS=0.000;MLEAC=2;MLEAF=1.00;MQ=40.00;QD=32.14;SOR=2.303	GT:AD:DP:GQ:PL	1/1:0,6:6:18:221,18,0
NOT_SCAFFOLDED_NGS_utg31742|quiver|pilon	12033	.	CA	C	118.87	PASS	AC=2;AF=1.00;AN=2;DP=6;FS=0.000;MLEAC=2;MLEAF=1.00;MQ=40.00;QD=19.81;SOR=3.611	GT:AD:DP:GQ:PL	1/1:0,5:5:15:156,15,0
NOT_SCAFFOLDED_NGS_utg31742|quiver|pilon	12354	.	C	CT	186.80	PASS	AC=2;AF=1.00;AN=2;DP=6;FS=0.000;MLEAC=2;MLEAF=1.00;MQ=40.16;QD=31.13;SOR=2.303	GT:AD:DP:GQ:PL	1/1:0,6:6:18:224,18,0
NOT_SCAFFOLDED_NGS_utg31742|quiver|pilon	12670	.	A	G	679.77	PASS	AC=1;AF=0.500;AN=2;BaseQRankSum=2.057;ClippingRankSum=-0.205;DP=59;FS=6.006;MLEAC=1;MLEAF=0.500;MQ=55.65;MQRankSum=0.746;QD=11.52;ReadPosRankSum=0.516;SOR=1.646	GT:AD:DP:GQ:PL	0/1:35,22:57:99:708,0,1111
NOT_SCAFFOLDED_NGS_utg31742|quiver|pilon	13012	.	A	G	67.77	PASS	AC=1;AF=0.500;AN=2;BaseQRankSum=0.550;ClippingRankSum=0.000;DP=7;FS=0.000;MLEAC=1;MLEAF=0.500;MQ=36.41;MQRankSum=0.000;QD=9.68;ReadPosRankSum=-1.300;SOR=0.495	GT:AD:DP:GQ:PL	0/1:4,3:7:96:96,0,140
NOT_SCAFFOLDED_NGS_utg31742|quiver|pilon	13492	.	A	G	31.77	LowQual	AC=1;AF=0.500;AN=2;BaseQRankSum=-0.988;ClippingRankSum=0.406;DP=9;FS=0.000;MLEAC=1;MLEAF=0.500;MQ=43.50;MQRankSum=0.406;QD=3.53;ReadPosRankSum=0.988;SOR=0.693	GT:AD:DP:GQ:PL	0/1:3,3:6:60:60,0,111
NOT_SCAFFOLDED_NGS_utg31742|quiver|pilon	13512	.	G	GA	301.73	PASS	AC=2;AF=1.00;AN=2;BaseQRankSum=-1.738;ClippingRankSum=0.290;DP=18;FS=0.000;MLEAC=2;MLEAF=1.00;MQ=41.84;MQRankSum=0.579;QD=16.76;ReadPosRankSum=1.448;SOR=0.495	GT:AD:DP:GQ:PL	1/1:1,11:12:31:339,31,0
NOT_SCAFFOLDED_NGS_utg31742|quiver|pilon	13534	.	G	T	99.77	PASS	AC=1;AF=0.500;AN=2;BaseQRankSum=0.849;ClippingRankSum=-1.597;DP=30;FS=0.000;MLEAC=1;MLEAF=0.500;MQ=48.27;MQRankSum=-1.800;QD=3.33;ReadPosRankSum=-0.306;SOR=0.631	GT:AD:DP:GQ:PL	0/1:20,5:25:99:128,0,654
NOT_SCAFFOLDED_NGS_utg31742|quiver|pilon	13560	.	GC	G	374.73	PASS	AC=1;AF=0.500;AN=2;BaseQRankSum=2.031;ClippingRankSum=-0.246;DP=45;FS=3.135;MLEAC=1;MLEAF=0.500;MQ=50.95;MQRankSum=1.169;QD=8.33;ReadPosRankSum=2.123;SOR=1.286	GT:AD:DP:GQ:PL	0/1:25,13:38:99:412,0,894
NOT_SCAFFOLDED_NGS_utg31742|quiver|pilon	13588	.	A	C	513.77	PASS	AC=1;AF=0.500;AN=2;BaseQRankSum=1.352;ClippingRankSum=-0.744;DP=42;FS=3.053;MLEAC=1;MLEAF=0.500;MQ=51.17;MQRankSum=-0.228;QD=12.23;ReadPosRankSum=-0.532;SOR=1.402	GT:AD:DP:GQ:PL	0/1:19,18:37:99:542,0,517
NOT_SCAFFOLDED_NGS_utg31742|quiver|pilon	13598	.	C	T	187.77	PASS	AC=1;AF=0.500;AN=2;BaseQRankSum=-0.079;ClippingRankSum=0.488;DP=46;FS=1.435;MLEAC=1;MLEAF=0.500;MQ=52.94;MQRankSum=-4.173;QD=4.08;ReadPosRankSum=0.992;SOR=0.802	GT:AD:DP:GQ:PL	0/1:32,9:41:99:216,0,1305
NOT_SCAFFOLDED_NGS_utg31742|quiver|pilon	13610	.	G	A	139.77	PASS	AC=1;AF=0.500;AN=2;BaseQRankSum=3.223;ClippingRankSum=0.020;DP=41;FS=7.354;MLEAC=1;MLEAF=0.500;MQ=55.32;MQRankSum=-3.623;QD=3.41;ReadPosRankSum=2.822;SOR=2.281	GT:AD:DP:GQ:PL	0/1:32,6:38:99:168,0,1292
NOT_SCAFFOLDED_NGS_utg31742|quiver|pilon	14537	.	A	T	578.77	PASS	AC=2;AF=1.00;AN=2;DP=15;FS=0.000;MLEAC=2;MLEAF=1.00;MQ=56.95;QD=35.83;SOR=1.112	GT:AD:DP:GQ:PL	1/1:0,15:15:45:607,45,0
NOT_SCAFFOLDED_NGS_utg31742|quiver|pilon	14633	.	T	C	71.77	PASS	AC=1;AF=0.500;AN=2;BaseQRankSum=1.240;ClippingRankSum=0.326;DP=15;FS=6.368;MLEAC=1;MLEAF=0.500;MQ=51.85;MQRankSum=-2.938;QD=4.78;ReadPosRankSum=0.718;SOR=2.964	GT:AD:DP:GQ:PL	0/1:11,4:15:99:100,0,381
NOT_SCAFFOLDED_NGS_utg31742|quiver|pilon	14666	.	T	C	85.77	PASS	AC=1;AF=0.500;AN=2;BaseQRankSum=-2.659;ClippingRankSum=0.520;DP=26;FS=1.796;MLEAC=1;MLEAF=0.500;MQ=48.96;MQRankSum=-0.751;QD=3.30;ReadPosRankSum=-0.520;SOR=0.330	GT:AD:DP:GQ:PL	0/1:19,7:26:99:114,0,689
NOT_SCAFFOLDED_NGS_utg31742|quiver|pilon	14828	.	A	C	87.77	PASS	AC=1;AF=0.500;AN=2;BaseQRankSum=1.231;ClippingRankSum=0.358;DP=5;FS=3.979;MLEAC=1;MLEAF=0.500;MQ=40.00;MQRankSum=-1.231;QD=17.55;ReadPosRankSum=0.358;SOR=2.833	GT:AD:DP:GQ:PL	0/1:2,3:5:70:116,0,70
NOT_SCAFFOLDED_NGS_utg31742|quiver|pilon	15123	.	A	G	156.77	PASS	AC=1;AF=0.500;AN=2;BaseQRankSum=-2.342;ClippingRankSum=-0.664;DP=34;FS=3.353;MLEAC=1;MLEAF=0.500;MQ=49.73;MQRankSum=-1.483;QD=4.61;ReadPosRankSum=1.366;SOR=0.648	GT:AD:DP:GQ:PL	0/1:25,9:34:99:185,0,742
NOT_SCAFFOLDED_NGS_utg31742|quiver|pilon	15371	.	A	T	475.77	PASS	AC=1;AF=0.500;AN=2;BaseQRankSum=-0.019;ClippingRankSum=-0.584;DP=32;FS=5.632;MLEAC=1;MLEAF=0.500;MQ=37.05;MQRankSum=0.471;QD=14.87;ReadPosRankSum=0.170;SOR=0.138	GT:AD:DP:GQ:PL	0/1:16,16:32:99:504,0,529
NOT_SCAFFOLDED_NGS_utg31742|quiver|pilon	15563	.	C	T	828.77	PASS	AC=1;AF=0.500;AN=2;BaseQRankSum=1.126;ClippingRankSum=0.717;DP=27;FS=5.444;MLEAC=1;MLEAF=0.500;MQ=42.35;MQRankSum=-0.034;QD=30.70;ReadPosRankSum=0.921;SOR=0.119	GT:AD:DP:GQ:PL	0/1:4,23:27:87:857,0,87
NOT_SCAFFOLDED_NGS_utg31742|quiver|pilon	15588	.	A	C	729.80	PASS	AC=1;AF=0.500;AN=2;BaseQRankSum=-1.018;ClippingRankSum=0.779;DP=21;FS=3.136;MLEAC=1;MLEAF=0.500;MQ=40.00;MQRankSum=-1.857;QD=34.75;ReadPosRankSum=1.737;SOR=0.126	GT:AD:DP:GQ:PL	0/1:2,19:21:21:758,0,21
NOT_SCAFFOLDED_NGS_utg31742|quiver|pilon	15751	.	C	T	34.77	LowQual	AC=1;AF=0.500;AN=2;BaseQRankSum=-0.922;ClippingRankSum=1.495;DP=7;FS=13.222;MLEAC=1;MLEAF=0.500;MQ=40.00;MQRankSum=-1.495;QD=4.97;ReadPosRankSum=0.198;SOR=2.200	GT:AD:DP:GQ:PL	0/1:5,2:7:63:63,0,198
NOT_SCAFFOLDED_NGS_utg31742|quiver|pilon	15889	.	A	T	128.77	PASS	AC=1;AF=0.500;AN=2;BaseQRankSum=0.000;ClippingRankSum=-2.133;DP=14;FS=15.091;MLEAC=1;MLEAF=0.500;MQ=39.54;MQRankSum=0.533;QD=9.20;ReadPosRankSum=0.267;SOR=3.593	GT:AD:DP:GQ:PL	0/1:9,5:14:99:157,0,289
NOT_SCAFFOLDED_NGS_utg31742|quiver|pilon	15962	.	G	C	58.77	PASS	AC=1;AF=0.500;AN=2;BaseQRankSum=-1.109;ClippingRankSum=0.370;DP=12;FS=2.932;MLEAC=1;MLEAF=0.500;MQ=41.06;MQRankSum=0.555;QD=4.90;ReadPosRankSum=-1.294;SOR=1.828	GT:AD:DP:GQ:PL	0/1:9,3:12:87:87,0,366
NOT_SCAFFOLDED_NGS_utg31742|quiver|pilon	15974	.	A	T	61.77	PASS	AC=1;AF=0.500;AN=2;BaseQRankSum=-0.480;ClippingRankSum=-0.480;DP=10;FS=0.000;MLEAC=1;MLEAF=0.500;MQ=41.26;MQRankSum=0.898;QD=6.18;ReadPosRankSum=-0.898;SOR=1.609	GT:AD:DP:GQ:PL	0/1:8,2:10:90:90,0,327
NOT_SCAFFOLDED_NGS_utg31742|quiver|pilon	16072	.	G	T	62.74	LowCoverage	AC=2;AF=1.00;AN=2;DP=2;FS=0.000;MLEAC=2;MLEAF=1.00;MQ=33.14;QD=31.37;SOR=2.303	GT:AD:DP:GQ:PL	1/1:0,2:2:6:90,6,0
NOT_SCAFFOLDED_NGS_utg31742|quiver|pilon	16091	.	C	A	95.28	LowCoverage	AC=2;AF=1.00;AN=2;DP=3;FS=0.000;MLEAC=2;MLEAF=1.00;MQ=35.57;QD=31.76;SOR=2.833	GT:AD:DP:GQ:PL	1/1:0,3:3:9:123,9,0
NOT_SCAFFOLDED_NGS_utg31742|quiver|pilon	18681	.	C	G	321.77	PASS	AC=1;AF=0.500;AN=2;BaseQRankSum=-1.532;ClippingRankSum=-0.342;DP=34;FS=12.783;MLEAC=1;MLEAF=0.500;MQ=41.29;MQRankSum=-0.919;QD=9.46;ReadPosRankSum=1.784;SOR=3.287	GT:AD:DP:GQ:PL	0/1:22,12:34:99:350,0,737
NOT_SCAFFOLDED_NGS_utg31742|quiver|pilon	18695	.	T	C	683.77	PASS	AC=1;AF=0.500;AN=2;BaseQRankSum=0.193;ClippingRankSum=0.289;DP=36;FS=19.489;MLEAC=1;MLEAF=0.500;MQ=40.89;MQRankSum=0.866;QD=18.99;ReadPosRankSum=0.706;SOR=0.021	GT:AD:DP:GQ:PL	0/1:15,21:36:99:712,0,451
NOT_SCAFFOLDED_NGS_utg31742|quiver|pilon	21879	.	GCC	G	128	PASS	AC=2;AF=1.00;AN=2;DP=5;FS=0.000;MLEAC=2;MLEAF=1.00;MQ=38.86;QD=25.60;SOR=1.609	GT:AD:DP:GQ:PL	1/1:0,4:4:12:165,12,0
NOT_SCAFFOLDED_NGS_utg31742|quiver|pilon	21912	.	GT	G	34.71	LowCoverage;LowQual	AC=2;AF=1.00;AN=2;DP=2;FS=0.000;MLEAC=2;MLEAF=1.00;MQ=40.00;QD=17.35;SOR=0.693	GT:AD:DP:GQ:PL	1/1:0,2:2:6:71,6,0
NOT_SCAFFOLDED_NGS_utg31742|quiver|pilon	21949	.	T	TC	265.74	PASS	AC=2;AF=1.00;AN=2;DP=9;FS=0.000;MLEAC=2;MLEAF=1.00;MQ=33.49;QD=29.53;SOR=1.402	GT:AD:DP:GQ:PL	1/1:0,9:9:27:303,27,0
NOT_SCAFFOLDED_NGS_utg31742|quiver|pilon	21968	.	AC	A	322.75	PASS	AC=2;AF=1.00;AN=2;DP=8;FS=0.000;MLEAC=2;MLEAF=1.00;MQ=30.28;QD=29.06;SOR=1.863	GT:AD:DP:GQ:PL	1/1:0,8:8:24:360,24,0
NOT_SCAFFOLDED_NGS_utg31742|quiver|pilon	21975	.	AG	A	358.74	PASS	AC=2;AF=1.00;AN=2;DP=9;FS=0.000;MLEAC=2;MLEAF=1.00;MQ=31.51;QD=25.31;SOR=2.093	GT:AD:DP:GQ:PL	1/1:0,9:9:27:396,27,0
NOT_SCAFFOLDED_NGS_utg31742|quiver|pilon	23401	.	T	A	88.77	SnpCluster	AC=1;AF=0.500;AN=2;BaseQRankSum=0.406;ClippingRankSum=-0.406;DP=6;FS=3.979;MLEAC=1;MLEAF=0.500;MQ=37.54;MQRankSum=-0.988;QD=14.79;ReadPosRankSum=0.988;SOR=2.800	GT:AD:DP:GQ:PL	0/1:3,3:6:99:117,0,117
NOT_SCAFFOLDED_NGS_utg31742|quiver|pilon	23406	.	A	G	88.77	SnpCluster	AC=1;AF=0.500;AN=2;BaseQRankSum=-0.988;ClippingRankSum=-0.988;DP=6;FS=3.979;MLEAC=1;MLEAF=0.500;MQ=37.54;MQRankSum=-1.537;QD=14.79;ReadPosRankSum=1.537;SOR=2.800	GT:AD:DP:GQ:PL	0/1:3,3:6:99:117,0,117
NOT_SCAFFOLDED_NGS_utg31742|quiver|pilon	23407	.	G	C	88.77	SnpCluster	AC=1;AF=0.500;AN=2;BaseQRankSum=0.406;ClippingRankSum=0.988;DP=6;FS=3.979;MLEAC=1;MLEAF=0.500;MQ=37.54;MQRankSum=-0.988;QD=14.79;ReadPosRankSum=1.537;SOR=2.800	GT:AD:DP:GQ:PL	0/1:3,3:6:99:117,0,117
NOT_SCAFFOLDED_NGS_utg31742|quiver|pilon	23490	.	T	A	94.77	LowCoverage	AC=1;AF=0.500;AN=2;BaseQRankSum=-0.727;ClippingRankSum=0.727;DP=4;FS=0.000;MLEAC=1;MLEAF=0.500;MQ=36.25;MQRankSum=0.727;QD=23.69;ReadPosRankSum=0.727;SOR=1.609	GT:AD:DP:GQ:PL	0/1:1,3:4:33:123,0,33
NOT_SCAFFOLDED_NGS_utg31742|quiver|pilon	23501	.	G	C	94.77	LowCoverage	AC=1;AF=0.500;AN=2;BaseQRankSum=0.727;ClippingRankSum=0.727;DP=4;FS=0.000;MLEAC=1;MLEAF=0.500;MQ=36.25;MQRankSum=0.727;QD=23.69;ReadPosRankSum=0.727;SOR=1.609	GT:AD:DP:GQ:PL	0/1:1,3:4:33:123,0,33
NOT_SCAFFOLDED_NGS_utg31742|quiver|pilon	23506	.	C	G	94.77	LowCoverage	AC=1;AF=0.500;AN=2;BaseQRankSum=0.727;ClippingRankSum=0.727;DP=4;FS=0.000;MLEAC=1;MLEAF=0.500;MQ=36.25;MQRankSum=-0.727;QD=23.69;ReadPosRankSum=0.727;SOR=1.609	GT:AD:DP:GQ:PL	0/1:1,3:4:33:123,0,33
NOT_SCAFFOLDED_NGS_utg31742|quiver|pilon	23515	.	A	G	94.77	LowCoverage	AC=1;AF=0.500;AN=2;BaseQRankSum=-0.727;ClippingRankSum=0.727;DP=4;FS=0.000;MLEAC=1;MLEAF=0.500;MQ=36.25;MQRankSum=-0.727;QD=23.69;ReadPosRankSum=0.727;SOR=1.609	GT:AD:DP:GQ:PL	0/1:1,3:4:33:123,0,33
NOT_SCAFFOLDED_NGS_utg31742|quiver|pilon	23527	.	G	A	94.77	LowCoverage	AC=1;AF=0.500;AN=2;BaseQRankSum=-0.727;ClippingRankSum=0.727;DP=4;FS=0.000;MLEAC=1;MLEAF=0.500;MQ=36.25;MQRankSum=0.727;QD=23.69;ReadPosRankSum=-0.727;SOR=1.609	GT:AD:DP:GQ:PL	0/1:1,3:4:33:123,0,33
NOT_SCAFFOLDED_NGS_utg31742|quiver|pilon	23542	.	A	AC	85.73	LowCoverage	AC=1;AF=0.500;AN=2;BaseQRankSum=0.727;ClippingRankSum=0.727;DP=4;FS=0.000;MLEAC=1;MLEAF=0.500;MQ=36.25;MQRankSum=-0.727;QD=21.43;ReadPosRankSum=-0.727;SOR=1.609	GT:AD:DP:GQ:PL	0/1:1,3:4:33:123,0,33
NOT_SCAFFOLDED_NGS_utg31742|quiver|pilon	23985	.	T	TG	78.73	PASS	AC=1;AF=0.500;AN=2;BaseQRankSum=-2.938;ClippingRankSum=-2.285;DP=16;FS=0.000;MLEAC=1;MLEAF=0.500;MQ=42.53;MQRankSum=-2.938;QD=4.92;ReadPosRankSum=-1.632;SOR=0.551	GT:AD:DP:GQ:PL	0/1:11,4:15:99:116,0,400
HYBRID_SCAFFOLD_Super-Scaffold_3254|quiver|pilon	34186	.	C	A	39.77	LowQual	AC=1;AF=0.500;AN=2;BaseQRankSum=-1.227;ClippingRankSum=-0.505;DP=15;FS=6.166;MLEAC=1;MLEAF=0.500;MQ=44.67;MQRankSum=-2.382;QD=2.65;ReadPosRankSum=-1.227;SOR=0.880	GT:AD:DP:GQ:PL	0/1:12,3:15:68:68,0,518
HYBRID_SCAFFOLD_Super-Scaffold_3254|quiver|pilon	67918	.	T	TG	30.25	LowQual	AC=2;AF=1.00;AN=2;DP=6;FS=0.000;MLEAC=2;MLEAF=1.00;MQ=60.00;QD=5.04;SOR=2.833	GT:AD:DP:GQ:PL	1/1:0,3:3:9:67,9,0
HYBRID_SCAFFOLD_Super-Scaffold_3254|quiver|pilon	86195	.	T	TTTTTG	141	PASS	AC=2;AF=1.00;AN=2;DP=20;FS=0.000;MLEAC=2;MLEAF=1.00;MQ=60.00;QD=7.05;SOR=1.609	GT:AD:DP:GQ:PL	1/1:0,4:4:11:177,11,0
HYBRID_SCAFFOLD_Super-Scaffold_3254|quiver|pilon	167380	.	G	A	31.77	LowQual	AC=1;AF=0.500;AN=2;BaseQRankSum=-1.733;ClippingRankSum=0.898;DP=11;FS=0.000;MLEAC=1;MLEAF=0.500;MQ=59.12;MQRankSum=-1.733;QD=2.89;ReadPosRankSum=0.898;SOR=0.368	GT:AD:DP:GQ:PL	0/1:8,2:10:60:60,0,661
HYBRID_SCAFFOLD_Super-Scaffold_3254|quiver|pilon	167385	.	C	T	31.77	LowQual	AC=1;AF=0.500;AN=2;BaseQRankSum=-1.733;ClippingRankSum=1.271;DP=11;FS=0.000;MLEAC=1;MLEAF=0.500;MQ=59.12;MQRankSum=-1.733;QD=2.89;ReadPosRankSum=-0.480;SOR=0.368	GT:AD:DP:GQ:PL	0/1:8,2:10:60:60,0,661
HYBRID_SCAFFOLD_Super-Scaffold_3254|quiver|pilon	184769	.	T	TTTCC	293.74	PASS	AC=1;AF=0.500;AN=2;BaseQRankSum=0.751;ClippingRankSum=0.751;DP=40;FS=0.000;MLEAC=1;MLEAF=0.500;MQ=57.46;MQRankSum=-0.751;QD=7.34;ReadPosRankSum=-0.751;SOR=3.056	GT:AD:DP:GQ:PL	0/1:1,8:9:26:331,0,26
HYBRID_SCAFFOLD_Super-Scaffold_3254|quiver|pilon	221442	.	A	C	65.77	PASS	AC=1;AF=0.500;AN=2;BaseQRankSum=-2.482;ClippingRankSum=-0.890;DP=18;FS=0.000;MLEAC=1;MLEAF=0.500;MQ=46.43;MQRankSum=-2.576;QD=3.65;ReadPosRankSum=0.609;SOR=0.446	GT:AD:DP:GQ:PL	0/1:12,6:18:94:94,0,406
HYBRID_SCAFFOLD_Super-Scaffold_3254|quiver|pilon	280098	.	GGAAA	G	188.84	PASS	AC=2;AF=1.00;AN=2;DP=12;FS=0.000;MLEAC=2;MLEAF=1.00;MQ=59.84;QD=15.74;SOR=1.022	GT:AD:DP:GQ:PL	1/1:0,5:5:16:226,16,0
HYBRID_SCAFFOLD_Super-Scaffold_3254|quiver|pilon	292450	.	A	AT	61.25	LowCoverage	AC=2;AF=1.00;AN=2;DP=3;FS=0.000;MLEAC=2;MLEAF=1.00;MQ=60.00;QD=20.42;SOR=1.179	GT:AD:DP:GQ:PL	1/1:0,3:3:9:98,9,0
HYBRID_SCAFFOLD_Super-Scaffold_3254|quiver|pilon	323314	.	T	TA	103.87	PASS	AC=2;AF=1.00;AN=2;DP=5;FS=0.000;MLEAC=2;MLEAF=1.00;MQ=60.00;QD=20.77;SOR=1.022	GT:AD:DP:GQ:PL	1/1:0,5:5:15:141,15,0
HYBRID_SCAFFOLD_Super-Scaffold_3254|quiver|pilon	334912	.	A	T	62.77	PASS	AC=1;AF=0.500;AN=2;BaseQRankSum=1.246;ClippingRankSum=0.000;DP=11;FS=0.000;MLEAC=1;MLEAF=0.500;MQ=30.68;MQRankSum=-0.678;QD=5.71;ReadPosRankSum=0.597;SOR=0.495	GT:AD:DP:GQ:PL	0/1:7,4:11:91:91,0,208
HYBRID_SCAFFOLD_Super-Scaffold_3254|quiver|pilon	436657	.	C	T	69.77	PASS	AC=1;AF=0.500;AN=2;BaseQRankSum=-1.673;ClippingRankSum=-1.210;DP=40;FS=3.847;MLEAC=1;MLEAF=0.500;MQ=56.30;MQRankSum=-4.129;QD=1.74;ReadPosRankSum=-2.527;SOR=1.588	GT:AD:DP:GQ:PL	0/1:33,7:40:98:98,0,1049
HYBRID_SCAFFOLD_Super-Scaffold_3254|quiver|pilon	436701	.	G	A	66.77	PASS	AC=1;AF=0.500;AN=2;BaseQRankSum=0.017;ClippingRankSum=-1.126;DP=41;FS=3.873;MLEAC=1;MLEAF=0.500;MQ=56.39;MQRankSum=-4.140;QD=1.63;ReadPosRankSum=-0.052;SOR=1.569	GT:AD:DP:GQ:PL	0/1:34,7:41:95:95,0,1003
HYBRID_SCAFFOLD_Super-Scaffold_3254|quiver|pilon	514081	.	C	T	118.77	PASS	AC=1;AF=0.500;AN=2;BaseQRankSum=-2.793;ClippingRankSum=-0.529;DP=12;FS=15.563;MLEAC=1;MLEAF=0.500;MQ=38.82;MQRankSum=-1.134;QD=9.90;ReadPosRankSum=-0.831;SOR=3.590	GT:AD:DP:GQ:PL	0/1:7,5:12:99:147,0,247
HYBRID_SCAFFOLD_Super-Scaffold_3254|quiver|pilon	514225	.	G	C	40.77	LowQual	AC=1;AF=0.500;AN=2;BaseQRankSum=1.495;ClippingRankSum=0.198;DP=7;FS=3.680;MLEAC=1;MLEAF=0.500;MQ=40.76;MQRankSum=0.922;QD=5.82;ReadPosRankSum=1.495;SOR=2.258	GT:AD:DP:GQ:PL	0/1:5,2:7:69:69,0,230
HYBRID_SCAFFOLD_Super-Scaffold_3254|quiver|pilon	514231	.	G	A	40.77	LowQual	AC=1;AF=0.500;AN=2;BaseQRankSum=1.495;ClippingRankSum=1.495;DP=7;FS=0.000;MLEAC=1;MLEAF=0.500;MQ=44.84;MQRankSum=0.198;QD=5.82;ReadPosRankSum=0.198;SOR=1.802	GT:AD:DP:GQ:PL	0/1:5,2:7:69:69,0,230
HYBRID_SCAFFOLD_Super-Scaffold_3254|quiver|pilon	619624	.	A	AC	79	LowCoverage	AC=2;AF=1.00;AN=2;DP=4;FS=0.000;MLEAC=2;MLEAF=1.00;MQ=62.65;QD=19.75;SOR=1.609	GT:AD:DP:GQ:PL	1/1:0,4:4:12:116,12,0
HYBRID_SCAFFOLD_Super-Scaffold_3254|quiver|pilon	652886	.	CAT	C	100.73	PASS	AC=1;AF=0.500;AN=2;BaseQRankSum=-0.048;ClippingRankSum=0.625;DP=23;FS=0.000;MLEAC=1;MLEAF=0.500;MQ=55.56;MQRankSum=-0.529;QD=4.38;ReadPosRankSum=-0.529;SOR=0.859	GT:AD:DP:GQ:PL	0/1:8,9:17:99:138,0,120
HYBRID_SCAFFOLD_Super-Scaffold_3254|quiver|pilon	698968	.	T	TA	56.25	PASS	AC=2;AF=1.00;AN=2;DP=6;FS=0.000;MLEAC=2;MLEAF=1.00;MQ=60.00;QD=9.37;SOR=2.833	GT:AD:DP:GQ:PL	1/1:0,3:3:9:93,9,0
HYBRID_SCAFFOLD_Super-Scaffold_3254|quiver|pilon	796234	.	GT	G	54.06	PASS	AC=1;AF=0.500;AN=2;BaseQRankSum=0.731;ClippingRankSum=0.731;DP=12;FS=0.000;MLEAC=1;MLEAF=0.500;MQ=60.00;MQRankSum=0.731;QD=4.51;ReadPosRankSum=-0.731;SOR=0.693	GT:AD:DP:GQ:PL	0/1:1,4:5:11:91,0,11
HYBRID_SCAFFOLD_Super-Scaffold_3254|quiver|pilon	814051	.	T	TTTTCC	589.73	PASS	AC=2;AF=1.00;AN=2;DP=23;FS=0.000;MLEAC=2;MLEAF=1.00;MQ=52.45;QD=25.64;SOR=2.448	GT:AD:DP:GQ:PL	1/1:0,15:15:47:627,47,0
HYBRID_SCAFFOLD_Super-Scaffold_3254|quiver|pilon	842769	.	G	A	94.77	PASS	AC=1;AF=0.500;AN=2;BaseQRankSum=-2.650;ClippingRankSum=-0.150;DP=19;FS=0.000;MLEAC=1;MLEAF=0.500;MQ=55.62;MQRankSum=-3.050;QD=4.99;ReadPosRankSum=-1.250;SOR=0.582	GT:AD:DP:GQ:PL	0/1:15,4:19:99:123,0,1701
HYBRID_SCAFFOLD_Super-Scaffold_3254|quiver|pilon	842787	.	G	T	82.77	PASS	AC=1;AF=0.500;AN=2;BaseQRankSum=-2.798;ClippingRankSum=0.527;DP=23;FS=0.000;MLEAC=1;MLEAF=0.500;MQ=56.40;MQRankSum=-3.123;QD=3.60;ReadPosRankSum=0.122;SOR=0.446	GT:AD:DP:GQ:PL	0/1:19,4:23:99:111,0,1869
HYBRID_SCAFFOLD_Super-Scaffold_3254|quiver|pilon	877084	.	G	A	86.77	PASS	AC=1;AF=0.500;AN=2;BaseQRankSum=0.992;ClippingRankSum=1.087;DP=21;FS=9.332;MLEAC=1;MLEAF=0.500;MQ=55.83;MQRankSum=-2.693;QD=4.13;ReadPosRankSum=1.181;SOR=3.258	GT:AD:DP:GQ:PL	0/1:16,4:20:99:115,0,569
HYBRID_SCAFFOLD_Super-Scaffold_3254|quiver|pilon	925088	.	G	GA	50.25	LowCoverage	AC=2;AF=1.00;AN=2;DP=3;FS=0.000;MLEAC=2;MLEAF=1.00;MQ=60.00;QD=16.75;SOR=2.833	GT:AD:DP:GQ:PL	1/1:0,3:3:9:87,9,0
HYBRID_SCAFFOLD_Super-Scaffold_3254|quiver|pilon	1210621	.	T	TA	65.25	LowCoverage	AC=2;AF=1.00;AN=2;DP=3;FS=0.000;MLEAC=2;MLEAF=1.00;MQ=54.16;QD=21.75;SOR=2.833	GT:AD:DP:GQ:PL	1/1:0,3:3:9:102,9,0
HYBRID_SCAFFOLD_Super-Scaffold_3254|quiver|pilon	1244821	.	TAC	T	109.73	PASS	AC=1;AF=0.500;AN=2;BaseQRankSum=-0.271;ClippingRankSum=-2.224;DP=22;FS=0.000;MLEAC=1;MLEAF=0.500;MQ=59.82;MQRankSum=0.705;QD=4.99;ReadPosRankSum=1.030;SOR=0.527	GT:AD:DP:GQ:PL	0/1:10,6:16:99:147,0,271
HYBRID_SCAFFOLD_Super-Scaffold_3254|quiver|pilon	1318053	.	A	AG	432.73	PASS	AC=1;AF=0.500;AN=2;BaseQRankSum=3.208;ClippingRankSum=-0.546;DP=31;FS=1.455;MLEAC=1;MLEAF=0.500;MQ=60.00;MQRankSum=0.720;QD=13.96;ReadPosRankSum=-0.065;SOR=0.626	GT:AD:DP:GQ:PL	0/1:14,15:29:99:470,0,347
HYBRID_SCAFFOLD_Super-Scaffold_3254|quiver|pilon	1318054	.	G	GT	224.73	PASS	AC=1;AF=0.500;AN=2;BaseQRankSum=-2.757;ClippingRankSum=-0.708;DP=30;FS=1.527;MLEAC=1;MLEAF=0.500;MQ=60.00;MQRankSum=1.098;QD=7.49;ReadPosRankSum=0.708;SOR=0.943	GT:AD:DP:GQ:PL	0/1:15,12:27:99:262,0,549
HYBRID_SCAFFOLD_Super-Scaffold_3254|quiver|pilon	1441966	.	C	CAGAT	97.37	PASS	AC=2;AF=1.00;AN=2;DP=11;FS=0.000;MLEAC=2;MLEAF=1.00;MQ=56.66;QD=8.85;SOR=2.833	GT:AD:DP:GQ:PL	1/1:0,3:3:8:134,8,0
HYBRID_SCAFFOLD_Super-Scaffold_3254|quiver|pilon	1452986	.	T	TC	106.73	PASS	AC=1;AF=0.500;AN=2;BaseQRankSum=0.573;ClippingRankSum=1.422;DP=13;FS=0.000;MLEAC=1;MLEAF=0.500;MQ=60.00;MQRankSum=0.573;QD=8.21;ReadPosRankSum=0.573;SOR=0.804	GT:AD:DP:GQ:PL	0/1:3,6:9:59:144,0,59
HYBRID_SCAFFOLD_Super-Scaffold_3254|quiver|pilon	1497276	.	T	C	161.77	PASS	AC=1;AF=0.500;AN=2;BaseQRankSum=-0.124;ClippingRankSum=-0.784;DP=20;FS=5.843;MLEAC=1;MLEAF=0.500;MQ=36.52;MQRankSum=1.278;QD=8.09;ReadPosRankSum=1.938;SOR=2.925	GT:AD:DP:GQ:PL	0/1:14,6:20:99:190,0,426
HYBRID_SCAFFOLD_Super-Scaffold_3254|quiver|pilon	1497352	.	A	C	153.77	PASS	AC=1;AF=0.500;AN=2;BaseQRankSum=1.686;ClippingRankSum=1.050;DP=25;FS=12.436;MLEAC=1;MLEAF=0.500;MQ=40.49;MQRankSum=0.095;QD=6.15;ReadPosRankSum=0.286;SOR=3.726	GT:AD:DP:GQ:PL	0/1:19,6:25:99:182,0,629
HYBRID_SCAFFOLD_Super-Scaffold_3254|quiver|pilon	1497381	.	T	C	75.77	PASS	AC=1;AF=0.500;AN=2;BaseQRankSum=0.608;ClippingRankSum=-0.122;DP=23;FS=8.953;MLEAC=1;MLEAF=0.500;MQ=45.08;MQRankSum=-1.663;QD=3.29;ReadPosRankSum=0.446;SOR=3.076	GT:AD:DP:GQ:PL	0/1:19,4:23:99:104,0,683
HYBRID_SCAFFOLD_Super-Scaffold_3254|quiver|pilon	1515500	.	A	T	38.77	LowCoverage;LowQual	AC=1;AF=0.500;AN=2;BaseQRankSum=0.000;ClippingRankSum=1.026;DP=4;FS=0.000;MLEAC=1;MLEAF=0.500;MQ=32.33;MQRankSum=1.026;QD=9.69;ReadPosRankSum=-1.026;SOR=0.693	GT:AD:DP:GQ:PL	0/1:2,2:4:57:67,0,57
HYBRID_SCAFFOLD_Super-Scaffold_3254|quiver|pilon	1515536	.	C	T	38.77	LowCoverage;LowQual	AC=1;AF=0.500;AN=2;BaseQRankSum=1.026;ClippingRankSum=1.026;DP=4;FS=0.000;MLEAC=1;MLEAF=0.500;MQ=34.72;MQRankSum=0.000;QD=9.69;ReadPosRankSum=1.026;SOR=0.693	GT:AD:DP:GQ:PL	0/1:2,2:4:62:67,0,62
HYBRID_SCAFFOLD_Super-Scaffold_3255|quiver|pilon	483	.	G	C	91.77	PASS	AC=1;AF=0.500;AN=2;BaseQRankSum=-0.331;ClippingRankSum=-0.331;DP=20;FS=2.350;MLEAC=1;MLEAF=0.500;MQ=50.51;MQRankSum=-1.843;QD=4.59;ReadPosRankSum=1.370;SOR=1.535	GT:AD:DP:GQ:PL	0/1:16,4:20:99:120,0,827
HYBRID_SCAFFOLD_Super-Scaffold_3255|quiver|pilon	484	.	G	T	91.77	PASS	AC=1;AF=0.500;AN=2;BaseQRankSum=-0.898;ClippingRankSum=-0.803;DP=20;FS=2.350;MLEAC=1;MLEAF=0.500;MQ=50.51;MQRankSum=-1.843;QD=4.59;ReadPosRankSum=0.898;SOR=1.535	GT:AD:DP:GQ:PL	0/1:16,4:20:99:120,0,827
HYBRID_SCAFFOLD_Super-Scaffold_3255|quiver|pilon	523	.	G	T	93.77	PASS	AC=1;AF=0.500;AN=2;BaseQRankSum=-0.929;ClippingRankSum=0.289;DP=12;FS=0.000;MLEAC=1;MLEAF=0.500;MQ=51.20;MQRankSum=-2.637;QD=7.81;ReadPosRankSum=0.000;SOR=1.022	GT:AD:DP:GQ:PL	0/1:8,4:12:99:122,0,399
HYBRID_SCAFFOLD_Super-Scaffold_3255|quiver|pilon	545	.	G	A	34.77	LowQual	AC=1;AF=0.500;AN=2;BaseQRankSum=-1.589;ClippingRankSum=-0.572;DP=8;FS=0.000;MLEAC=1;MLEAF=0.500;MQ=54.61;MQRankSum=-1.589;QD=4.35;ReadPosRankSum=0.572;SOR=1.445	GT:AD:DP:GQ:PL	0/1:6,2:8:63:63,0,386
HYBRID_SCAFFOLD_Super-Scaffold_3255|quiver|pilon	17444	.	A	G	97.77	PASS	AC=1;AF=0.500;AN=2;BaseQRankSum=2.082;ClippingRankSum=0.195;DP=26;FS=8.909;MLEAC=1;MLEAF=0.500;MQ=47.38;MQRankSum=-1.952;QD=3.76;ReadPosRankSum=1.301;SOR=3.105	GT:AD:DP:GQ:PL	0/1:21,5:26:99:126,0,676
HYBRID_SCAFFOLD_Super-Scaffold_3255|quiver|pilon	17570	.	C	T	207.77	SnpCluster	AC=1;AF=0.500;AN=2;BaseQRankSum=-3.259;ClippingRankSum=-0.652;DP=29;FS=0.000;MLEAC=1;MLEAF=0.500;MQ=46.71;MQRankSum=-3.214;QD=7.16;ReadPosRankSum=-1.641;SOR=0.903	GT:AD:DP:GQ:PL	0/1:18,11:29:99:236,0,694
HYBRID_SCAFFOLD_Super-Scaffold_3255|quiver|pilon	17571	.	C	A	58.77	SnpCluster	AC=1;AF=0.500;AN=2;BaseQRankSum=-0.397;ClippingRankSum=0.397;DP=30;FS=0.000;MLEAC=1;MLEAF=0.500;MQ=47.21;MQRankSum=-1.861;QD=1.96;ReadPosRankSum=2.166;SOR=0.804	GT:AD:DP:GQ:PL	0/1:26,4:30:87:87,0,1122
HYBRID_SCAFFOLD_Super-Scaffold_3255|quiver|pilon	17574	.	G	A	55.77	SnpCluster	AC=1;AF=0.500;AN=2;BaseQRankSum=-2.151;ClippingRankSum=0.088;DP=31;FS=0.000;MLEAC=1;MLEAF=0.500;MQ=47.68;MQRankSum=-2.033;QD=1.80;ReadPosRankSum=2.917;SOR=0.914	GT:AD:DP:GQ:PL	0/1:27,4:31:84:84,0,1164
HYBRID_SCAFFOLD_Super-Scaffold_3255|quiver|pilon	17578	.	C	A	55.77	SnpCluster	AC=1;AF=0.500;AN=2;BaseQRankSum=-0.655;ClippingRankSum=1.966;DP=32;FS=0.000;MLEAC=1;MLEAF=0.500;MQ=48.11;MQRankSum=-1.966;QD=1.74;ReadPosRankSum=2.707;SOR=1.022	GT:AD:DP:GQ:PL	0/1:28,4:32:84:84,0,1164
HYBRID_SCAFFOLD_Super-Scaffold_3255|quiver|pilon	17583	.	C	CT	316.73	SnpCluster	AC=1;AF=0.500;AN=2;BaseQRankSum=-2.007;ClippingRankSum=-1.247;DP=32;FS=1.566;MLEAC=1;MLEAF=0.500;MQ=48.11;MQRankSum=-3.571;QD=9.90;ReadPosRankSum=0.232;SOR=1.214	GT:AD:DP:GQ:PL	0/1:21,10:31:99:354,0,889
HYBRID_SCAFFOLD_Super-Scaffold_3255|quiver|pilon	17584	.	C	A	55.77	SnpCluster	AC=1;AF=0.500;AN=2;BaseQRankSum=-0.265;ClippingRankSum=-0.795;DP=31;FS=0.000;MLEAC=1;MLEAF=0.500;MQ=48.45;MQRankSum=-2.033;QD=1.80;ReadPosRankSum=2.210;SOR=1.096	GT:AD:DP:GQ:PL	0/1:27,4:31:84:84,0,1164
HYBRID_SCAFFOLD_Super-Scaffold_3255|quiver|pilon	17586	.	AG	A	316.73	SnpCluster	AC=1;AF=0.500;AN=2;BaseQRankSum=-2.663;ClippingRankSum=0.874;DP=32;FS=1.533;MLEAC=1;MLEAF=0.500;MQ=48.86;MQRankSum=-3.639;QD=9.90;ReadPosRankSum=0.671;SOR=1.112	GT:AD:DP:GQ:PL	0/1:22,10:32:99:354,0,889
HYBRID_SCAFFOLD_Super-Scaffold_3255|quiver|pilon	52031	.	TAC	T	135.73	PASS	AC=1;AF=0.500;AN=2;BaseQRankSum=-0.652;ClippingRankSum=-0.872;DP=31;FS=5.021;MLEAC=1;MLEAF=0.500;MQ=60.00;MQRankSum=0.556;QD=4.38;ReadPosRankSum=1.096;SOR=1.806	GT:AD:DP:GQ:PL	0/1:7,8:15:99:173,0,153
HYBRID_SCAFFOLD_Super-Scaffold_3255|quiver|pilon	84774	.	CTG	C	55.73	PASS	AC=1;AF=0.500;AN=2;BaseQRankSum=-0.450;ClippingRankSum=0.650;DP=24;FS=0.000;MLEAC=1;MLEAF=0.500;MQ=60.00;MQRankSum=0.350;QD=2.32;ReadPosRankSum=0.050;SOR=0.399	GT:AD:DP:GQ:PL	0/1:15,4:19:93:93,0,493
HYBRID_SCAFFOLD_Super-Scaffold_3255|quiver|pilon	116734	.	C	T	72.77	PASS	AC=1;AF=0.500;AN=2;BaseQRankSum=0.309;ClippingRankSum=1.380;DP=38;FS=10.473;MLEAC=1;MLEAF=0.500;MQ=51.52;MQRankSum=-3.358;QD=1.91;ReadPosRankSum=1.010;SOR=2.256	GT:AD:DP:GQ:PL	0/1:31,6:37:99:101,0,1002
HYBRID_SCAFFOLD_Super-Scaffold_3255|quiver|pilon	127635	.	CATCT	C	234.79	PASS	AC=2;AF=1.00;AN=2;DP=19;FS=0.000;MLEAC=2;MLEAF=1.00;MQ=60.00;QD=12.36;SOR=3.912	GT:AD:DP:GQ:PL	1/1:0,6:6:19:272,19,0
HYBRID_SCAFFOLD_Super-Scaffold_3255|quiver|pilon	204170	.	T	TG	93	LowCoverage	AC=2;AF=1.00;AN=2;DP=4;FS=0.000;MLEAC=2;MLEAF=1.00;MQ=60.00;QD=23.25;SOR=1.609	GT:AD:DP:GQ:PL	1/1:0,4:4:12:130,12,0
HYBRID_SCAFFOLD_Super-Scaffold_3255|quiver|pilon	240326	.	GA	G	57.14	LowCoverage	AC=2;AF=1.00;AN=2;DP=4;FS=0.000;MLEAC=2;MLEAF=1.00;MQ=67.64;QD=14.29;SOR=2.833	GT:AD:DP:GQ:PL	1/1:0,3:3:10:94,10,0
HYBRID_SCAFFOLD_Super-Scaffold_3255|quiver|pilon	264153	.	G	GT	85	PASS	AC=2;AF=1.00;AN=2;DP=7;FS=0.000;MLEAC=2;MLEAF=1.00;MQ=60.00;QD=12.14;SOR=3.258	GT:AD:DP:GQ:PL	1/1:0,4:4:12:122,12,0
HYBRID_SCAFFOLD_Super-Scaffold_3255|quiver|pilon	352490	.	CGT	C	74.73	PASS	AC=1;AF=0.500;AN=2;BaseQRankSum=1.479;ClippingRankSum=0.789;DP=35;FS=2.162;MLEAC=1;MLEAF=0.500;MQ=60.00;MQRankSum=-1.281;QD=2.14;ReadPosRankSum=-0.053;SOR=0.799	GT:AD:DP:GQ:PL	0/1:13,5:18:99:112,0,356
HYBRID_SCAFFOLD_Super-Scaffold_3258|quiver|pilon	48246	.	AGT	A	107.73	PASS	AC=1;AF=0.500;AN=2;BaseQRankSum=1.414;ClippingRankSum=-0.101;DP=64;FS=4.927;MLEAC=1;MLEAF=0.500;MQ=59.52;MQRankSum=0.177;QD=1.68;ReadPosRankSum=-0.582;SOR=2.080	GT:AD:DP:GQ:PL	0/1:41,9:50:99:145,0,1079
HYBRID_SCAFFOLD_Super-Scaffold_3258|quiver|pilon	110133	.	T	TAAGA	410.74	PASS	AC=2;AF=1.00;AN=2;DP=19;FS=0.000;MLEAC=2;MLEAF=1.00;MQ=60.00;QD=21.62;SOR=1.085	GT:AD:DP:GQ:PL	1/1:0,10:10:29:448,29,0
HYBRID_SCAFFOLD_Super-Scaffold_3258|quiver|pilon	138694	.	G	A	76.77	PASS	AC=1;AF=0.500;AN=2;BaseQRankSum=-1.373;ClippingRankSum=0.000;DP=34;FS=0.000;MLEAC=1;MLEAF=0.500;MQ=58.78;MQRankSum=0.883;QD=2.26;ReadPosRankSum=-1.128;SOR=1.022	GT:AD:DP:GQ:PL	0/1:23,7:30:99:105,0,539
HYBRID_SCAFFOLD_Super-Scaffold_3258|quiver|pilon	172670	.	CAG	C	36.73	LowQual	AC=1;AF=0.500;AN=2;BaseQRankSum=-0.922;ClippingRankSum=1.368;DP=18;FS=0.000;MLEAC=1;MLEAF=0.500;MQ=56.17;MQRankSum=-1.368;QD=2.04;ReadPosRankSum=0.421;SOR=1.981	GT:AD:DP:GQ:PL	0/1:4,4:8:60:74,0,60
HYBRID_SCAFFOLD_Super-Scaffold_3258|quiver|pilon	289646	.	T	TG	79.82	PASS	AC=1;AF=0.500;AN=2;BaseQRankSum=-0.731;ClippingRankSum=0.731;DP=5;FS=3.979;MLEAC=1;MLEAF=0.500;MQ=35.05;MQRankSum=0.731;QD=15.96;ReadPosRankSum=-0.731;SOR=1.447	GT:AD:DP:GQ:PL	0/1:1,4:5:17:117,0,17
HYBRID_SCAFFOLD_Super-Scaffold_3258|quiver|pilon	292400	.	G	A	77.28	LowCoverage	AC=2;AF=1.00;AN=2;DP=3;FS=0.000;MLEAC=2;MLEAF=1.00;MQ=31.46;QD=25.76;SOR=2.833	GT:AD:DP:GQ:PL	1/1:0,3:3:9:105,9,0
HYBRID_SCAFFOLD_Super-Scaffold_3258|quiver|pilon	294781	.	T	TTG	135.80	PASS	AC=2;AF=1.00;AN=2;DP=15;FS=0.000;MLEAC=2;MLEAF=1.00;MQ=58.88;QD=9.05;SOR=1.329	GT:AD:DP:GQ:PL	1/1:0,6:6:18:173,18,0
HYBRID_SCAFFOLD_Super-Scaffold_3258|quiver|pilon	297462	.	A	AG	59.25	LowCoverage	AC=2;AF=1.00;AN=2;DP=4;FS=0.000;MLEAC=2;MLEAF=1.00;MQ=60.00;QD=14.81;SOR=1.179	GT:AD:DP:GQ:PL	1/1:0,3:3:9:96,9,0
HYBRID_SCAFFOLD_Super-Scaffold_3258|quiver|pilon	304920	.	CCA	C	43.73	LowQD;LowQual	AC=1;AF=0.500;AN=2;BaseQRankSum=0.117;ClippingRankSum=-0.070;DP=50;FS=0.000;MLEAC=1;MLEAF=0.500;MQ=60.00;MQRankSum=-0.583;QD=0.87;ReadPosRankSum=0.555;SOR=0.404	GT:AD:DP:GQ:PL	0/1:27,6:33:81:81,0,675
HYBRID_SCAFFOLD_Super-Scaffold_3258|quiver|pilon	316296	.	ATG	A	133.73	PASS	AC=1;AF=0.500;AN=2;BaseQRankSum=-0.482;ClippingRankSum=-0.100;DP=78;FS=0.000;MLEAC=1;MLEAF=0.500;MQ=60.00;MQRankSum=-0.300;QD=1.71;ReadPosRankSum=0.969;SOR=0.593	GT:AD:DP:GQ:PL	0/1:55,10:65:99:171,0,1754
HYBRID_SCAFFOLD_Super-Scaffold_3258|quiver|pilon	322138	.	TAC	T	212.74	PASS	AC=2;AF=1.00;AN=2;BaseQRankSum=-0.751;ClippingRankSum=-0.751;DP=32;FS=6.532;MLEAC=1;MLEAF=0.500;MQ=60.00;MQRankSum=-0.751;QD=6.65;ReadPosRankSum=-0.751;SOR=2.788	GT:AD:DP:GQ:PL	1/1:1,10:11:24:247,24,0
HYBRID_SCAFFOLD_Super-Scaffold_3258|quiver|pilon	341145	.	T	TCA	104.87	PASS	AC=2;AF=1.00;AN=2;DP=12;FS=0.000;MLEAC=2;MLEAF=1.00;MQ=60.00;QD=8.74;SOR=1.981	GT:AD:DP:GQ:PL	1/1:0,5:5:15:142,15,0
HYBRID_SCAFFOLD_Super-Scaffold_3259|quiver|pilon	7599	.	T	C	313.77	PASS	AC=1;AF=0.500;AN=2;BaseQRankSum=1.795;ClippingRankSum=0.321;DP=34;FS=0.000;MLEAC=1;MLEAF=0.500;MQ=55.01;MQRankSum=-3.194;QD=9.23;ReadPosRankSum=-2.400;SOR=0.551	GT:AD:DP:GQ:PL	0/1:24,10:34:99:342,0,1278
HYBRID_SCAFFOLD_Super-Scaffold_3259|quiver|pilon	7608	.	A	C	363.77	PASS	AC=1;AF=0.500;AN=2;BaseQRankSum=0.685;ClippingRankSum=1.719;DP=39;FS=0.000;MLEAC=1;MLEAF=0.500;MQ=54.34;MQRankSum=-3.880;QD=9.33;ReadPosRankSum=-1.172;SOR=0.634	GT:AD:DP:GQ:PL	0/1:27,12:39:99:392,0,1342
HYBRID_SCAFFOLD_Super-Scaffold_3259|quiver|pilon	7639	.	A	G	274.77	SnpCluster	AC=1;AF=0.500;AN=2;BaseQRankSum=1.210;ClippingRankSum=0.664;DP=34;FS=3.614;MLEAC=1;MLEAF=0.500;MQ=54.17;MQRankSum=-3.474;QD=8.08;ReadPosRankSum=1.288;SOR=0.580	GT:AD:DP:GQ:PL	0/1:25,9:34:99:303,0,1529
HYBRID_SCAFFOLD_Super-Scaffold_3259|quiver|pilon	7645	.	G	A	274.77	SnpCluster	AC=1;AF=0.500;AN=2;BaseQRankSum=1.132;ClippingRankSum=-0.293;DP=32;FS=6.198;MLEAC=1;MLEAF=0.500;MQ=53.78;MQRankSum=-4.024;QD=8.59;ReadPosRankSum=0.168;SOR=0.508	GT:AD:DP:GQ:PL	0/1:23,9:32:99:303,0,1546
HYBRID_SCAFFOLD_Super-Scaffold_3259|quiver|pilon	7647	.	A	ATT	268.73	SnpCluster	AC=1;AF=0.500;AN=2;BaseQRankSum=0.545;ClippingRankSum=1.132;DP=32;FS=3.696;MLEAC=1;MLEAF=0.500;MQ=53.78;MQRankSum=-4.024;QD=8.40;ReadPosRankSum=0.168;SOR=0.563	GT:AD:DP:GQ:PL	0/1:23,9:32:99:306,0,1508
HYBRID_SCAFFOLD_Super-Scaffold_3259|quiver|pilon	7665	.	C	G	220.77	PASS	AC=1;AF=0.500;AN=2;BaseQRankSum=0.295;ClippingRankSum=-0.699;DP=34;FS=0.000;MLEAC=1;MLEAF=0.500;MQ=53.07;MQRankSum=-4.270;QD=6.49;ReadPosRankSum=-1.841;SOR=0.473	GT:AD:DP:GQ:PL	0/1:23,11:34:99:249,0,799
HYBRID_SCAFFOLD_Super-Scaffold_3259|quiver|pilon	8949	.	G	A	259.77	PASS	AC=1;AF=0.500;AN=2;BaseQRankSum=-0.355;ClippingRankSum=0.484;DP=24;FS=4.216;MLEAC=1;MLEAF=0.500;MQ=59.65;MQRankSum=-1.001;QD=10.82;ReadPosRankSum=1.194;SOR=1.830	GT:AD:DP:GQ:PL	0/1:15,8:23:99:288,0,2326
HYBRID_SCAFFOLD_Super-Scaffold_3259|quiver|pilon	8953	.	T	C	256.77	PASS	AC=1;AF=0.500;AN=2;BaseQRankSum=-0.031;ClippingRankSum=0.153;DP=25;FS=6.761;MLEAC=1;MLEAF=0.500;MQ=59.67;MQRankSum=0.092;QD=10.27;ReadPosRankSum=1.378;SOR=1.806	GT:AD:DP:GQ:PL	0/1:16,8:24:99:285,0,2410
HYBRID_SCAFFOLD_Super-Scaffold_3259|quiver|pilon	8963	.	A	C	253.77	PASS	AC=1;AF=0.500;AN=2;BaseQRankSum=0.861;ClippingRankSum=0.583;DP=26;FS=6.648;MLEAC=1;MLEAF=0.500;MQ=59.68;MQRankSum=-0.472;QD=9.76;ReadPosRankSum=2.083;SOR=1.811	GT:AD:DP:GQ:PL	0/1:18,8:26:99:282,0,2480
HYBRID_SCAFFOLD_Super-Scaffold_3259|quiver|pilon	8971	.	G	A	256.77	PASS	AC=1;AF=0.500;AN=2;BaseQRankSum=2.051;ClippingRankSum=-0.092;DP=24;FS=6.761;MLEAC=1;MLEAF=0.500;MQ=59.65;MQRankSum=0.398;QD=10.70;ReadPosRankSum=1.072;SOR=1.806	GT:AD:DP:GQ:PL	0/1:16,8:24:99:285,0,2373
HYBRID_SCAFFOLD_Super-Scaffold_3259|quiver|pilon	10043	.	C	A	577.77	PASS	AC=1;AF=0.500;AN=2;BaseQRankSum=0.961;ClippingRankSum=-0.488;DP=38;FS=0.000;MLEAC=1;MLEAF=0.500;MQ=56.00;MQRankSum=-0.370;QD=15.20;ReadPosRankSum=-3.385;SOR=0.751	GT:AD:DP:GQ:PL	0/1:22,16:38:99:606,0,2125
HYBRID_SCAFFOLD_Super-Scaffold_3259|quiver|pilon	10045	.	T	A	655.77	PASS	AC=1;AF=0.500;AN=2;BaseQRankSum=1.907;ClippingRankSum=-0.370;DP=38;FS=0.000;MLEAC=1;MLEAF=0.500;MQ=56.00;MQRankSum=-1.789;QD=17.26;ReadPosRankSum=-0.015;SOR=0.751	GT:AD:DP:GQ:PL	0/1:22,16:38:99:684,0,2141
HYBRID_SCAFFOLD_Super-Scaffold_3259|quiver|pilon	10449	.	A	C	625.77	PASS	AC=1;AF=0.500;AN=2;BaseQRankSum=2.537;ClippingRankSum=-0.764;DP=46;FS=0.000;MLEAC=1;MLEAF=0.500;MQ=59.32;MQRankSum=0.233;QD=13.60;ReadPosRankSum=-2.293;SOR=0.551	GT:AD:DP:GQ:PL	0/1:26,20:46:99:654,0,743
HYBRID_SCAFFOLD_Super-Scaffold_3259|quiver|pilon	10468	.	A	T	613.77	PASS	AC=1;AF=0.500;AN=2;BaseQRankSum=1.455;ClippingRankSum=0.261;DP=52;FS=0.000;MLEAC=1;MLEAF=0.500;MQ=59.49;MQRankSum=-1.921;QD=11.80;ReadPosRankSum=-1.548;SOR=0.551	GT:AD:DP:GQ:PL	0/1:31,21:52:99:642,0,934
HYBRID_SCAFFOLD_Super-Scaffold_3259|quiver|pilon	10548	.	C	G	597.77	PASS	AC=1;AF=0.500;AN=2;BaseQRankSum=-1.007;ClippingRankSum=0.135;DP=68;FS=4.950;MLEAC=1;MLEAF=0.500;MQ=57.19;MQRankSum=-4.755;QD=8.79;ReadPosRankSum=-2.021;SOR=0.619	GT:AD:DP:GQ:PL	0/1:44,24:68:99:626,0,1489
HYBRID_SCAFFOLD_Super-Scaffold_3259|quiver|pilon	10563	.	C	T	600.77	SnpCluster	AC=1;AF=0.500;AN=2;BaseQRankSum=0.460;ClippingRankSum=0.137;DP=60;FS=5.860;MLEAC=1;MLEAF=0.500;MQ=58.07;MQRankSum=-3.105;QD=10.01;ReadPosRankSum=3.073;SOR=1.455	GT:AD:DP:GQ:PL	0/1:42,18:60:99:629,0,1699
HYBRID_SCAFFOLD_Super-Scaffold_3259|quiver|pilon	10566	.	C	G	597.77	SnpCluster	AC=1;AF=0.500;AN=2;BaseQRankSum=0.540;ClippingRankSum=0.202;DP=60;FS=5.860;MLEAC=1;MLEAF=0.500;MQ=58.07;MQRankSum=-3.428;QD=9.96;ReadPosRankSum=3.331;SOR=1.455	GT:AD:DP:GQ:PL	0/1:42,18:60:99:626,0,1750
HYBRID_SCAFFOLD_Super-Scaffold_3259|quiver|pilon	10570	.	C	T	600.77	SnpCluster	AC=1;AF=0.500;AN=2;BaseQRankSum=-1.245;ClippingRankSum=2.567;DP=57;FS=3.955;MLEAC=1;MLEAF=0.500;MQ=57.96;MQRankSum=-2.086;QD=10.54;ReadPosRankSum=2.275;SOR=1.273	GT:AD:DP:GQ:PL	0/1:39,18:57:99:629,0,1708
HYBRID_SCAFFOLD_Super-Scaffold_3259|quiver|pilon	10989	.	A	T	37.77	LowQD;LowQual	AC=1;AF=0.500;AN=2;BaseQRankSum=0.024;ClippingRankSum=-1.052;DP=37;FS=0.000;MLEAC=1;MLEAF=0.500;MQ=58.22;MQRankSum=-3.253;QD=1.02;ReadPosRankSum=1.247;SOR=0.737	GT:AD:DP:GQ:PL	0/1:33,4:37:66:66,0,1716
HYBRID_SCAFFOLD_Super-Scaffold_3259|quiver|pilon	10998	.	T	C	43.77	LowQD;LowQual	AC=1;AF=0.500;AN=2;BaseQRankSum=2.341;ClippingRankSum=0.025;DP=36;FS=0.000;MLEAC=1;MLEAF=0.500;MQ=58.17;MQRankSum=-3.247;QD=1.22;ReadPosRankSum=0.378;SOR=0.527	GT:AD:DP:GQ:PL	0/1:32,4:36:72:72,0,1642
HYBRID_SCAFFOLD_Super-Scaffold_3259|quiver|pilon	11009	.	C	T	41.77	LowQD;LowQual	AC=1;AF=0.500;AN=2;BaseQRankSum=1.958;ClippingRankSum=0.083;DP=33;FS=0.000;MLEAC=1;MLEAF=0.500;MQ=58.01;MQRankSum=-3.227;QD=1.27;ReadPosRankSum=-0.083;SOR=0.646	GT:AD:DP:GQ:PL	0/1:29,4:33:70:70,0,1916
HYBRID_SCAFFOLD_Super-Scaffold_3259|quiver|pilon	11019	.	C	G	44.77	LowQual	AC=1;AF=0.500;AN=2;BaseQRankSum=1.764;ClippingRankSum=-0.990;DP=29;FS=0.000;MLEAC=1;MLEAF=0.500;MQ=58.89;MQRankSum=-2.367;QD=1.54;ReadPosRankSum=1.592;SOR=0.245	GT:AD:DP:GQ:PL	0/1:27,2:29:73:73,0,1877
HYBRID_SCAFFOLD_Super-Scaffold_3259|quiver|pilon	11034	.	T	C	85.77	PASS	AC=1;AF=0.500;AN=2;BaseQRankSum=-0.128;ClippingRankSum=0.383;DP=22;FS=0.000;MLEAC=1;MLEAF=0.500;MQ=56.93;MQRankSum=-3.107;QD=3.90;ReadPosRankSum=-0.383;SOR=1.022	GT:AD:DP:GQ:PL	0/1:18,4:22:99:114,0,983
HYBRID_SCAFFOLD_Super-Scaffold_3259|quiver|pilon	11044	.	C	T	88.77	PASS	AC=1;AF=0.500;AN=2;BaseQRankSum=-0.425;ClippingRankSum=-1.276;DP=20;FS=2.086;MLEAC=1;MLEAF=0.500;MQ=56.61;MQRankSum=-3.071;QD=4.44;ReadPosRankSum=-0.331;SOR=1.270	GT:AD:DP:GQ:PL	0/1:16,4:20:99:117,0,950
HYBRID_SCAFFOLD_Super-Scaffold_3259|quiver|pilon	11799	.	TAGA	T	361.73	PASS	AC=1;AF=0.500;AN=2;BaseQRankSum=-1.122;ClippingRankSum=-0.146;DP=18;FS=1.957;MLEAC=1;MLEAF=0.500;MQ=55.47;MQRankSum=-1.805;QD=20.10;ReadPosRankSum=-2.332;SOR=0.956	GT:AD:DP:GQ:PL	0/1:7,10:17:99:399,0,343
HYBRID_SCAFFOLD_Super-Scaffold_3259|quiver|pilon	11823	.	G	A	307.77	PASS	AC=1;AF=0.500;AN=2;BaseQRankSum=1.776;ClippingRankSum=-0.340;DP=20;FS=0.000;MLEAC=1;MLEAF=0.500;MQ=56.24;MQRankSum=-1.247;QD=15.39;ReadPosRankSum=-0.643;SOR=0.693	GT:AD:DP:GQ:PL	0/1:10,10:20:99:336,0,334
HYBRID_SCAFFOLD_Super-Scaffold_3259|quiver|pilon	12101	.	A	T	561.77	PASS	AC=1;AF=0.500;AN=2;BaseQRankSum=0.107;ClippingRankSum=1.034;DP=56;FS=11.034;MLEAC=1;MLEAF=0.500;MQ=57.39;MQRankSum=-5.916;QD=10.03;ReadPosRankSum=-3.279;SOR=2.169	GT:AD:DP:GQ:PL	0/1:39,17:56:99:590,0,1644
HYBRID_SCAFFOLD_Super-Scaffold_3259|quiver|pilon	12108	.	G	A	558.77	PASS	AC=1;AF=0.500;AN=2;BaseQRankSum=-1.456;ClippingRankSum=-0.288;DP=57;FS=11.052;MLEAC=1;MLEAF=0.500;MQ=57.44;MQRankSum=-5.939;QD=9.80;ReadPosRankSum=-1.980;SOR=2.159	GT:AD:DP:GQ:PL	0/1:40,17:57:99:587,0,1710
HYBRID_SCAFFOLD_Super-Scaffold_3259|quiver|pilon	12117	.	T	G	558.77	PASS	AC=1;AF=0.500;AN=2;BaseQRankSum=-0.820;ClippingRankSum=-0.256;DP=58;FS=10.947;MLEAC=1;MLEAF=0.500;MQ=57.49;MQRankSum=-5.962;QD=9.63;ReadPosRankSum=-0.444;SOR=2.169	GT:AD:DP:GQ:PL	0/1:41,17:58:99:587,0,1668
HYBRID_SCAFFOLD_Super-Scaffold_3259|quiver|pilon	12227	.	A	T	274.77	PASS	AC=1;AF=0.500;AN=2;BaseQRankSum=0.840;ClippingRankSum=0.488;DP=44;FS=3.366;MLEAC=1;MLEAF=0.500;MQ=59.91;MQRankSum=-1.735;QD=6.24;ReadPosRankSum=-2.981;SOR=1.392	GT:AD:DP:GQ:PL	0/1:33,11:44:99:303,0,1107
HYBRID_SCAFFOLD_Super-Scaffold_3259|quiver|pilon	12360	.	A	T	107.77	PASS	AC=1;AF=0.500;AN=2;BaseQRankSum=0.825;ClippingRankSum=-0.536;DP=12;FS=2.398;MLEAC=1;MLEAF=0.500;MQ=58.59;MQRankSum=-0.929;QD=8.98;ReadPosRankSum=-1.468;SOR=1.609	GT:AD:DP:GQ:PL	0/1:8,4:12:99:136,0,302
HYBRID_SCAFFOLD_Super-Scaffold_3259|quiver|pilon	159198	.	A	ATG	30.75	LowQual	AC=1;AF=0.500;AN=2;BaseQRankSum=1.231;ClippingRankSum=-1.231;DP=6;FS=0.000;MLEAC=1;MLEAF=0.500;MQ=54.45;MQRankSum=-0.358;QD=5.13;ReadPosRankSum=0.358;SOR=1.179	GT:AD:DP:GQ:PL	0/1:2,3:5:24:68,0,24
HYBRID_SCAFFOLD_Super-Scaffold_3259|quiver|pilon	206890	.	TGA	T	40.73	LowQual	AC=1;AF=0.500;AN=2;BaseQRankSum=-0.365;ClippingRankSum=-0.741;DP=22;FS=3.310;MLEAC=1;MLEAF=0.500;MQ=57.59;MQRankSum=-1.036;QD=1.85;ReadPosRankSum=-0.365;SOR=2.303	GT:AD:DP:GQ:PL	0/1:6,4:10:78:78,0,93
HYBRID_SCAFFOLD_Super-Scaffold_3259|quiver|pilon	247697	.	CGT	C	30.73	LowQD;LowQual	AC=1;AF=0.500;AN=2;BaseQRankSum=0.289;ClippingRankSum=0.600;DP=31;FS=0.000;MLEAC=1;MLEAF=0.500;MQ=59.91;MQRankSum=0.825;QD=0.99;ReadPosRankSum=-0.633;SOR=0.223	GT:AD:DP:GQ:PL	0/1:8,4:12:68:68,0,179
HYBRID_SCAFFOLD_Super-Scaffold_3259|quiver|pilon	248858	.	T	TC	49.25	LowQual	AC=2;AF=1.00;AN=2;DP=5;FS=0.000;MLEAC=2;MLEAF=1.00;MQ=60.00;QD=9.85;SOR=2.833	GT:AD:DP:GQ:PL	1/1:0,3:3:9:86,9,0
HYBRID_SCAFFOLD_Super-Scaffold_3260|quiver|pilon	35373	.	C	CA	41.25	LowCoverage;LowQual	AC=2;AF=1.00;AN=2;DP=4;FS=0.000;MLEAC=2;MLEAF=1.00;MQ=60.00;QD=10.31;SOR=2.833	GT:AD:DP:GQ:PL	1/1:0,3:3:9:78,9,0
HYBRID_SCAFFOLD_Super-Scaffold_3260|quiver|pilon	37253	.	T	TTTA	42.70	LowQual	AC=2;AF=1.00;AN=2;DP=5;FS=0.000;MLEAC=2;MLEAF=1.00;MQ=60.00;QD=8.54;SOR=0.693	GT:AD:DP:GQ:PL	1/1:0,2:2:6:79,6,0
HYBRID_SCAFFOLD_Super-Scaffold_3260|quiver|pilon	103392	.	T	TC	50.25	LowCoverage	AC=2;AF=1.00;AN=2;DP=4;FS=0.000;MLEAC=2;MLEAF=1.00;MQ=60.00;QD=12.56;SOR=2.833	GT:AD:DP:GQ:PL	1/1:0,3:3:9:87,9,0
HYBRID_SCAFFOLD_Super-Scaffold_3260|quiver|pilon	106821	.	T	TA	42.25	LowCoverage;LowQual	AC=2;AF=1.00;AN=2;DP=4;FS=0.000;MLEAC=2;MLEAF=1.00;MQ=60.00;QD=10.56;SOR=1.179	GT:AD:DP:GQ:PL	1/1:0,3:3:9:79,9,0
HYBRID_SCAFFOLD_Super-Scaffold_3260|quiver|pilon	116961	.	A	AC	76.73	PASS	AC=1;AF=0.500;AN=2;BaseQRankSum=-1.754;ClippingRankSum=-0.550;DP=9;FS=3.680;MLEAC=1;MLEAF=0.500;MQ=55.29;MQRankSum=1.754;QD=8.53;ReadPosRankSum=1.754;SOR=0.086	GT:AD:DP:GQ:PL	0/1:4,3:7:99:114,0,115
HYBRID_SCAFFOLD_Super-Scaffold_3260|quiver|pilon	116965	.	CA	C	76.73	PASS	AC=1;AF=0.500;AN=2;BaseQRankSum=0.550;ClippingRankSum=-0.937;DP=8;FS=3.680;MLEAC=1;MLEAF=0.500;MQ=54.67;MQRankSum=1.754;QD=9.59;ReadPosRankSum=1.754;SOR=0.086	GT:AD:DP:GQ:PL	0/1:4,3:7:99:114,0,115
HYBRID_SCAFFOLD_Super-Scaffold_3260|quiver|pilon	119305	.	G	A	1067.77	PASS	AC=1;AF=0.500;AN=2;BaseQRankSum=-4.343;ClippingRankSum=1.219;DP=58;FS=21.820;MLEAC=1;MLEAF=0.500;MQ=42.28;MQRankSum=-3.493;QD=18.41;ReadPosRankSum=0.057;SOR=1.511	GT:AD:DP:GQ:PL	0/1:20,38:58:99:1096,0,656
HYBRID_SCAFFOLD_Super-Scaffold_3260|quiver|pilon	122866	.	T	TA	70	PASS	AC=2;AF=1.00;AN=2;DP=6;FS=0.000;MLEAC=2;MLEAF=1.00;MQ=60.00;QD=11.67;SOR=1.609	GT:AD:DP:GQ:PL	1/1:0,4:4:12:107,12,0
HYBRID_SCAFFOLD_Super-Scaffold_3260|quiver|pilon	126202	.	A	AT	87	PASS	AC=2;AF=1.00;AN=2;DP=5;FS=0.000;MLEAC=2;MLEAF=1.00;MQ=60.00;QD=17.40;SOR=1.609	GT:AD:DP:GQ:PL	1/1:0,4:4:12:124,12,0
HYBRID_SCAFFOLD_Super-Scaffold_3260|quiver|pilon	126304	.	C	CT	76	PASS	AC=2;AF=1.00;AN=2;DP=6;FS=0.000;MLEAC=2;MLEAF=1.00;MQ=60.00;QD=12.67;SOR=1.609	GT:AD:DP:GQ:PL	1/1:0,4:4:12:113,12,0
HYBRID_SCAFFOLD_Super-Scaffold_3260|quiver|pilon	132157	.	A	ATG	243.74	PASS	AC=2;AF=1.00;AN=2;DP=28;FS=0.000;MLEAC=2;MLEAF=1.00;MQ=60.56;QD=8.71;SOR=0.892	GT:AD:DP:GQ:PL	1/1:0,9:9:26:281,26,0
HYBRID_SCAFFOLD_Super-Scaffold_3260|quiver|pilon	137399	.	T	TA	59.25	LowCoverage	AC=2;AF=1.00;AN=2;DP=4;FS=0.000;MLEAC=2;MLEAF=1.00;MQ=60.00;QD=14.81;SOR=1.179	GT:AD:DP:GQ:PL	1/1:0,3:3:9:96,9,0
HYBRID_SCAFFOLD_Super-Scaffold_3260|quiver|pilon	144584	.	G	A	44.41	LowCoverage;LowQual	AC=2;AF=1.00;AN=2;DP=4;FS=0.000;MLEAC=2;MLEAF=1.00;MQ=60.00;QD=11.10;SOR=2.833	GT:AD:DP:GQ:PL	1/1:0,3:3:8:72,8,0
HYBRID_SCAFFOLD_Super-Scaffold_3260|quiver|pilon	156781	.	T	TG	77	PASS	AC=2;AF=1.00;AN=2;DP=5;FS=0.000;MLEAC=2;MLEAF=1.00;MQ=60.00;QD=15.40;SOR=3.258	GT:AD:DP:GQ:PL	1/1:0,4:4:12:114,12,0
HYBRID_SCAFFOLD_Super-Scaffold_3260|quiver|pilon	180407	.	A	AC	49.25	LowQual	AC=2;AF=1.00;AN=2;DP=5;FS=0.000;MLEAC=2;MLEAF=1.00;MQ=60.00;QD=9.85;SOR=1.179	GT:AD:DP:GQ:PL	1/1:0,3:3:9:86,9,0
HYBRID_SCAFFOLD_Super-Scaffold_3260|quiver|pilon	218826	.	A	AG	93	PASS	AC=2;AF=1.00;AN=2;DP=6;FS=0.000;MLEAC=2;MLEAF=1.00;MQ=60.00;QD=15.50;SOR=3.258	GT:AD:DP:GQ:PL	1/1:0,4:4:12:130,12,0
HYBRID_SCAFFOLD_Super-Scaffold_3260|quiver|pilon	228396	.	G	GC	44.70	LowQual	AC=2;AF=1.00;AN=2;BaseQRankSum=0.727;ClippingRankSum=-0.727;DP=8;FS=0.000;MLEAC=2;MLEAF=1.00;MQ=61.34;MQRankSum=0.727;QD=5.59;ReadPosRankSum=0.727;SOR=0.446	GT:AD:DP:GQ:PL	1/1:1,3:4:6:81,6,0
HYBRID_SCAFFOLD_Super-Scaffold_3260|quiver|pilon	279789	.	G	GC	148.80	PASS	AC=2;AF=1.00;AN=2;DP=7;FS=0.000;MLEAC=2;MLEAF=1.00;MQ=60.00;QD=21.26;SOR=1.329	GT:AD:DP:GQ:PL	1/1:0,6:6:18:186,18,0
HYBRID_SCAFFOLD_Super-Scaffold_3260|quiver|pilon	387813	.	A	AC	61.25	PASS	AC=2;AF=1.00;AN=2;DP=6;FS=0.000;MLEAC=2;MLEAF=1.00;MQ=60.00;QD=10.21;SOR=1.179	GT:AD:DP:GQ:PL	1/1:0,3:3:9:98,9,0
HYBRID_SCAFFOLD_Super-Scaffold_3260|quiver|pilon	388138	.	C	CT	114.87	PASS	AC=2;AF=1.00;AN=2;DP=6;FS=0.000;MLEAC=2;MLEAF=1.00;MQ=59.20;QD=19.14;SOR=1.981	GT:AD:DP:GQ:PL	1/1:0,5:5:15:152,15,0
HYBRID_SCAFFOLD_Super-Scaffold_3264|quiver|pilon	46967	.	G	GTTC	212.75	PASS	AC=2;AF=1.00;AN=2;DP=23;FS=0.000;MLEAC=2;MLEAF=1.00;MQ=55.64;QD=9.25;SOR=1.179	GT:AD:DP:GQ:PL	1/1:0,8:8:23:250,23,0
HYBRID_SCAFFOLD_Super-Scaffold_3264|quiver|pilon	56987	.	TGA	T	91.73	PASS	AC=1;AF=0.500;AN=2;BaseQRankSum=0.702;ClippingRankSum=-0.515;DP=23;FS=0.000;MLEAC=1;MLEAF=0.500;MQ=55.28;MQRankSum=-1.358;QD=3.99;ReadPosRankSum=0.452;SOR=0.941	GT:AD:DP:GQ:PL	0/1:12,6:18:99:129,0,321
HYBRID_SCAFFOLD_Super-Scaffold_3264|quiver|pilon	77222	.	A	G	84.28	LowCoverage	AC=2;AF=1.00;AN=2;DP=3;FS=0.000;MLEAC=2;MLEAF=1.00;MQ=34.64;QD=28.09;SOR=2.833	GT:AD:DP:GQ:PL	1/1:0,3:3:9:112,9,0
HYBRID_SCAFFOLD_Super-Scaffold_3264|quiver|pilon	82707	.	T	C	70.77	PASS	AC=1;AF=0.500;AN=2;BaseQRankSum=-2.013;ClippingRankSum=-0.512;DP=27;FS=0.000;MLEAC=1;MLEAF=0.500;MQ=58.68;MQRankSum=-3.174;QD=2.62;ReadPosRankSum=2.150;SOR=0.368	GT:AD:DP:GQ:PL	0/1:23,4:27:99:99,0,745
HYBRID_SCAFFOLD_Super-Scaffold_3264|quiver|pilon	91369	.	CGT	C	59.73	PASS	AC=1;AF=0.500;AN=2;BaseQRankSum=-0.633;ClippingRankSum=0.741;DP=15;FS=0.000;MLEAC=1;MLEAF=0.500;MQ=60.00;MQRankSum=-0.365;QD=3.98;ReadPosRankSum=-0.361;SOR=0.368	GT:AD:DP:GQ:PL	0/1:6,4:10:97:97,0,156
HYBRID_SCAFFOLD_Super-Scaffold_3264|quiver|pilon	151674	.	T	TG	49.25	LowCoverage;LowQual	AC=2;AF=1.00;AN=2;DP=4;FS=0.000;MLEAC=2;MLEAF=1.00;MQ=60.00;QD=12.31;SOR=2.833	GT:AD:DP:GQ:PL	1/1:0,3:3:9:86,9,0
HYBRID_SCAFFOLD_Super-Scaffold_3264|quiver|pilon	152309	.	C	A	45.77	LowQual	AC=1;AF=0.500;AN=2;BaseQRankSum=1.845;ClippingRankSum=0.391;DP=19;FS=6.419;MLEAC=1;MLEAF=0.500;MQ=39.47;MQRankSum=-0.280;QD=2.41;ReadPosRankSum=1.509;SOR=2.833	GT:AD:DP:GQ:PL	0/1:16,3:19:74:74,0,487
HYBRID_SCAFFOLD_Super-Scaffold_3264|quiver|pilon	152431	.	G	A	188.77	PASS	AC=1;AF=0.500;AN=2;BaseQRankSum=0.467;ClippingRankSum=0.259;DP=12;FS=0.000;MLEAC=1;MLEAF=0.500;MQ=39.30;MQRankSum=0.467;QD=15.73;ReadPosRankSum=1.073;SOR=0.693	GT:AD:DP:GQ:PL	0/1:6,6:12:99:217,0,214
HYBRID_SCAFFOLD_Super-Scaffold_3264|quiver|pilon	209441	.	C	T	46.77	LowCoverage;LowQual	AC=1;AF=0.500;AN=2;BaseQRankSum=0.000;ClippingRankSum=1.026;DP=4;FS=4.771;MLEAC=1;MLEAF=0.500;MQ=37.12;MQRankSum=1.026;QD=11.69;ReadPosRankSum=0.000;SOR=2.209	GT:AD:DP:GQ:PL	0/1:2,2:4:65:75,0,65
HYBRID_SCAFFOLD_Super-Scaffold_3264|quiver|pilon	209542	.	C	A	43.77	LowQual	AC=1;AF=0.500;AN=2;BaseQRankSum=1.231;ClippingRankSum=0.358;DP=5;FS=10.000;MLEAC=1;MLEAF=0.500;MQ=37.98;MQRankSum=1.231;QD=8.75;ReadPosRankSum=-1.231;SOR=2.204	GT:AD:DP:GQ:PL	0/1:3,2:5:72:72,0,83
HYBRID_SCAFFOLD_Super-Scaffold_3264|quiver|pilon	210597	.	G	C	123.77	PASS	AC=1;AF=0.500;AN=2;BaseQRankSum=-1.866;ClippingRankSum=-0.633;DP=10;FS=0.000;MLEAC=1;MLEAF=0.500;MQ=31.83;MQRankSum=-1.568;QD=12.38;ReadPosRankSum=1.568;SOR=1.085	GT:AD:DP:GQ:PL	0/1:4,6:10:99:152,0,133
HYBRID_SCAFFOLD_Super-Scaffold_3264|quiver|pilon	250320	.	CGT	C	64.73	PASS	AC=1;AF=0.500;AN=2;BaseQRankSum=0.369;ClippingRankSum=-0.791;DP=33;FS=0.000;MLEAC=1;MLEAF=0.500;MQ=60.00;MQRankSum=1.001;QD=1.96;ReadPosRankSum=0.453;SOR=1.075	GT:AD:DP:GQ:PL	0/1:12,5:17:99:102,0,338
HYBRID_SCAFFOLD_Super-Scaffold_3264|quiver|pilon	261556	.	A	ATG	94.73	PASS	AC=1;AF=0.500;AN=2;BaseQRankSum=0.365;ClippingRankSum=-1.447;DP=17;FS=0.000;MLEAC=1;MLEAF=0.500;MQ=57.04;MQRankSum=-1.447;QD=5.57;ReadPosRankSum=-0.365;SOR=0.693	GT:AD:DP:GQ:PL	0/1:4,6:10:74:132,0,74
HYBRID_SCAFFOLD_Super-Scaffold_3264|quiver|pilon	287621	.	T	C	46.74	LowCoverage;LowQual	AC=2;AF=1.00;AN=2;DP=2;FS=0.000;MLEAC=2;MLEAF=1.00;MQ=32.06;QD=23.37;SOR=2.303	GT:AD:DP:GQ:PL	1/1:0,2:2:6:74,6,0
HYBRID_SCAFFOLD_Super-Scaffold_3269|quiver|pilon	89435	.	T	TG	79	PASS	AC=2;AF=1.00;AN=2;DP=5;FS=0.000;MLEAC=2;MLEAF=1.00;MQ=60.00;QD=15.80;SOR=3.258	GT:AD:DP:GQ:PL	1/1:0,4:4:12:116,12,0
HYBRID_SCAFFOLD_Super-Scaffold_3269|quiver|pilon	109552	.	T	TC	84	LowCoverage	AC=2;AF=1.00;AN=2;DP=4;FS=0.000;MLEAC=2;MLEAF=1.00;MQ=62.65;QD=21.00;SOR=3.258	GT:AD:DP:GQ:PL	1/1:0,4:4:12:121,12,0
HYBRID_SCAFFOLD_Super-Scaffold_3269|quiver|pilon	152011	.	GCA	G	49.73	LowQD;LowQual	AC=1;AF=0.500;AN=2;BaseQRankSum=-1.216;ClippingRankSum=-0.924;DP=38;FS=4.959;MLEAC=1;MLEAF=0.500;MQ=60.00;MQRankSum=-1.167;QD=1.31;ReadPosRankSum=-0.727;SOR=0.695	GT:AD:DP:GQ:PL	0/1:29,5:34:87:87,0,949
HYBRID_SCAFFOLD_Super-Scaffold_3269|quiver|pilon	184353	.	T	C	80.77	PASS	AC=1;AF=0.500;AN=2;BaseQRankSum=-0.847;ClippingRankSum=-1.059;DP=17;FS=19.445;MLEAC=1;MLEAF=0.500;MQ=53.49;MQRankSum=-2.964;QD=4.75;ReadPosRankSum=-1.164;SOR=4.164	GT:AD:DP:GQ:PL	0/1:9,7:16:99:109,0,175
HYBRID_SCAFFOLD_Super-Scaffold_3269|quiver|pilon	225323	.	A	T	35.78	LowCoverage;LowQual	AC=1;AF=0.500;AN=2;BaseQRankSum=0.736;ClippingRankSum=0.736;DP=3;FS=0.000;MLEAC=1;MLEAF=0.500;MQ=31.01;MQRankSum=0.736;QD=11.93;ReadPosRankSum=0.736;SOR=1.179	GT:AD:DP:GQ:PL	0/1:1,2:3:26:64,0,26
HYBRID_SCAFFOLD_Super-Scaffold_3269|quiver|pilon	252643	.	GAC	G	30.73	LowQD;LowQual	AC=1;AF=0.500;AN=2;BaseQRankSum=-1.447;ClippingRankSum=-1.133;DP=34;FS=0.000;MLEAC=1;MLEAF=0.500;MQ=53.75;MQRankSum=0.741;QD=0.90;ReadPosRankSum=-1.447;SOR=0.892	GT:AD:DP:GQ:PL	0/1:6,4:10:68:68,0,97
HYBRID_SCAFFOLD_Super-Scaffold_3269|quiver|pilon	364159	.	A	T	48.77	LowQual	AC=1;AF=0.500;AN=2;BaseQRankSum=0.406;ClippingRankSum=0.406;DP=6;FS=0.000;MLEAC=1;MLEAF=0.500;MQ=33.51;MQRankSum=-1.537;QD=8.13;ReadPosRankSum=0.406;SOR=2.093	GT:AD:DP:GQ:PL	0/1:3,3:6:77:77,0,111
HYBRID_SCAFFOLD_Super-Scaffold_3269|quiver|pilon	364986	.	A	T	139.77	PASS	AC=1;AF=0.500;AN=2;BaseQRankSum=0.880;ClippingRankSum=0.417;DP=19;FS=4.713;MLEAC=1;MLEAF=0.500;MQ=44.64;MQRankSum=-0.602;QD=7.36;ReadPosRankSum=1.250;SOR=1.981	GT:AD:DP:GQ:PL	0/1:14,5:19:99:168,0,597
HYBRID_SCAFFOLD_Super-Scaffold_3269|quiver|pilon	364997	.	A	T	139.77	PASS	AC=1;AF=0.500;AN=2;BaseQRankSum=-1.281;ClippingRankSum=-0.197;DP=18;FS=2.251;MLEAC=1;MLEAF=0.500;MQ=44.88;MQRankSum=-0.986;QD=7.76;ReadPosRankSum=1.676;SOR=1.755	GT:AD:DP:GQ:PL	0/1:13,5:18:99:168,0,616
HYBRID_SCAFFOLD_Super-Scaffold_3269|quiver|pilon	365073	.	C	A	102.77	PASS	AC=1;AF=0.500;AN=2;BaseQRankSum=0.979;ClippingRankSum=-0.979;DP=15;FS=9.859;MLEAC=1;MLEAF=0.500;MQ=38.33;MQRankSum=-0.588;QD=6.85;ReadPosRankSum=0.196;SOR=3.248	GT:AD:DP:GQ:PL	0/1:11,4:15:99:131,0,580
HYBRID_SCAFFOLD_Super-Scaffold_3269|quiver|pilon	365082	.	A	T	61.77	PASS	AC=1;AF=0.500;AN=2;BaseQRankSum=1.083;ClippingRankSum=0.072;DP=15;FS=6.410;MLEAC=1;MLEAF=0.500;MQ=38.26;MQRankSum=-1.227;QD=4.12;ReadPosRankSum=1.949;SOR=2.833	GT:AD:DP:GQ:PL	0/1:12,3:15:90:90,0,583
HYBRID_SCAFFOLD_Super-Scaffold_3269|quiver|pilon	365096	.	C	T	67.77	PASS	AC=1;AF=0.500;AN=2;BaseQRankSum=0.592;ClippingRankSum=0.930;DP=13;FS=3.041;MLEAC=1;MLEAF=0.500;MQ=38.07;MQRankSum=-1.268;QD=5.21;ReadPosRankSum=1.606;SOR=2.215	GT:AD:DP:GQ:PL	0/1:10,3:13:96:96,0,411
HYBRID_SCAFFOLD_Super-Scaffold_3269|quiver|pilon	365113	.	CA	C	61.73	PASS	AC=1;AF=0.500;AN=2;BaseQRankSum=0.731;ClippingRankSum=-0.731;DP=10;FS=0.000;MLEAC=1;MLEAF=0.500;MQ=37.88;MQRankSum=-0.731;QD=6.17;ReadPosRankSum=0.296;SOR=0.836	GT:AD:DP:GQ:PL	0/1:7,3:10:99:99,0,358
HYBRID_SCAFFOLD_Super-Scaffold_3269|quiver|pilon	381184	.	T	A	62.28	LowCoverage	AC=2;AF=1.00;AN=2;DP=3;FS=0.000;MLEAC=2;MLEAF=1.00;MQ=25.77;QD=20.76;SOR=2.833	GT:AD:DP:GQ:PL	1/1:0,3:3:9:90,9,0
HYBRID_SCAFFOLD_Super-Scaffold_3269|quiver|pilon	1012292	.	A	AT	31.73	LowQual	AC=1;AF=0.500;AN=2;BaseQRankSum=0.000;ClippingRankSum=1.026;DP=5;FS=0.000;MLEAC=1;MLEAF=0.500;MQ=40.90;MQRankSum=1.026;QD=6.35;ReadPosRankSum=1.026;SOR=0.693	GT:AD:DP:GQ:PL	0/1:2,2:4:69:69,0,69
HYBRID_SCAFFOLD_Super-Scaffold_3269|quiver|pilon	1134898	.	C	T	178.77	PASS	AC=1;AF=0.500;AN=2;BaseQRankSum=-1.752;ClippingRankSum=-0.117;DP=29;FS=1.999;MLEAC=1;MLEAF=0.500;MQ=50.48;MQRankSum=-2.686;QD=6.16;ReadPosRankSum=1.207;SOR=0.260	GT:AD:DP:GQ:PL	0/1:15,6:21:99:207,0,1678
HYBRID_SCAFFOLD_Super-Scaffold_3269|quiver|pilon	1134902	.	C	T	172.77	PASS	AC=1;AF=0.500;AN=2;BaseQRankSum=-1.732;ClippingRankSum=0.332;DP=30;FS=1.837;MLEAC=1;MLEAF=0.500;MQ=50.83;MQRankSum=-2.617;QD=5.76;ReadPosRankSum=0.037;SOR=0.340	GT:AD:DP:GQ:PL	0/1:16,6:22:99:201,0,1890
HYBRID_SCAFFOLD_Super-Scaffold_3269|quiver|pilon	1134925	.	G	A	52.77	PASS	AC=1;AF=0.500;AN=2;BaseQRankSum=-0.820;ClippingRankSum=-0.671;DP=25;FS=0.000;MLEAC=1;MLEAF=0.500;MQ=51.37;MQRankSum=-2.311;QD=2.11;ReadPosRankSum=-0.075;SOR=0.260	GT:AD:DP:GQ:PL	0/1:15,2:17:81:81,0,1740
HYBRID_SCAFFOLD_Super-Scaffold_3269|quiver|pilon	1156082	.	G	T	57.77	PASS	AC=1;AF=0.500;AN=2;BaseQRankSum=0.505;ClippingRankSum=-0.361;DP=15;FS=0.000;MLEAC=1;MLEAF=0.500;MQ=25.92;MQRankSum=2.526;QD=3.85;ReadPosRankSum=2.237;SOR=0.368	GT:AD:DP:GQ:PL	0/1:12,3:15:86:86,0,315
HYBRID_SCAFFOLD_Super-Scaffold_3269|quiver|pilon	1209309	.	CGT	C	32.73	LowQD;LowQual	AC=1;AF=0.500;AN=2;BaseQRankSum=0.667;ClippingRankSum=1.282;DP=62;FS=1.763;MLEAC=1;MLEAF=0.500;MQ=59.63;MQRankSum=-0.120;QD=0.53;ReadPosRankSum=1.174;SOR=1.329	GT:AD:DP:GQ:PL	0/1:38,6:44:70:70,0,1117
HYBRID_SCAFFOLD_Super-Scaffold_3269|quiver|pilon	1257797	.	T	TG	40.25	LowQual	AC=2;AF=1.00;AN=2;DP=5;FS=0.000;MLEAC=2;MLEAF=1.00;MQ=60.00;QD=8.05;SOR=1.179	GT:AD:DP:GQ:PL	1/1:0,3:3:9:77,9,0
HYBRID_SCAFFOLD_Super-Scaffold_3269|quiver|pilon	1327787	.	CTG	C	89.73	PASS	AC=1;AF=0.500;AN=2;BaseQRankSum=0.251;ClippingRankSum=0.452;DP=37;FS=2.884;MLEAC=1;MLEAF=0.500;MQ=59.43;MQRankSum=-0.955;QD=2.43;ReadPosRankSum=-0.884;SOR=1.688	GT:AD:DP:GQ:PL	0/1:11,6:17:99:127,0,246
HYBRID_SCAFFOLD_Super-Scaffold_3269|quiver|pilon	1335159	.	G	GATT	36.73	LowQD;LowQual	AC=1;AF=0.500;AN=2;BaseQRankSum=-2.461;ClippingRankSum=-0.512;DP=54;FS=4.576;MLEAC=1;MLEAF=0.500;MQ=51.36;MQRankSum=-2.031;QD=0.68;ReadPosRankSum=0.050;SOR=1.959	GT:AD:DP:GQ:PL	0/1:44,5:49:74:74,0,4731
HYBRID_SCAFFOLD_Super-Scaffold_3269|quiver|pilon	1335176	.	G	A	42.77	LowQD;LowQual	AC=1;AF=0.500;AN=2;BaseQRankSum=-3.278;ClippingRankSum=-1.505;DP=55;FS=4.511;MLEAC=1;MLEAF=0.500;MQ=52.23;MQRankSum=-2.455;QD=0.78;ReadPosRankSum=0.097;SOR=1.981	GT:AD:DP:GQ:PL	0/1:46,5:51:71:71,0,4935
HYBRID_SCAFFOLD_Super-Scaffold_3269|quiver|pilon	1335873	.	A	AAGG	534.73	PASS	AC=2;AF=1.00;AN=2;BaseQRankSum=1.953;ClippingRankSum=0.189;DP=23;FS=0.000;MLEAC=2;MLEAF=1.00;MQ=53.91;MQRankSum=-0.063;QD=23.25;ReadPosRankSum=1.323;SOR=1.609	GT:AD:DP:GQ:PL	1/1:3,14:17:37:572,37,0
HYBRID_SCAFFOLD_Super-Scaffold_3269|quiver|pilon	1377587	.	CATAT	C	83.73	PASS	AC=1;AF=0.500;AN=2;BaseQRankSum=1.231;ClippingRankSum=0.358;DP=22;FS=3.979;MLEAC=1;MLEAF=0.500;MQ=60.00;MQRankSum=-0.358;QD=3.81;ReadPosRankSum=0.358;SOR=0.859	GT:AD:DP:GQ:PL	0/1:2,3:5:90:121,0,90
HYBRID_SCAFFOLD_Super-Scaffold_3269|quiver|pilon	1404815	.	A	AG	105.87	PASS	AC=2;AF=1.00;AN=2;DP=7;FS=0.000;MLEAC=2;MLEAF=1.00;MQ=60.00;QD=15.12;SOR=1.022	GT:AD:DP:GQ:PL	1/1:0,5:5:15:143,15,0
HYBRID_SCAFFOLD_Super-Scaffold_3269|quiver|pilon	1444848	.	CGT	C	97.74	PASS	AC=1;AF=0.500;AN=2;BaseQRankSum=0.000;ClippingRankSum=-0.572;DP=26;FS=0.000;MLEAC=1;MLEAF=0.500;MQ=59.92;MQRankSum=0.000;QD=3.76;ReadPosRankSum=0.572;SOR=0.693	GT:AD:DP:GQ:PL	0/1:2,6:8:26:135,0,26
HYBRID_SCAFFOLD_Super-Scaffold_3269|quiver|pilon	1487087	.	GAGGA	G	79.73	PASS	AC=1;AF=0.500;AN=2;BaseQRankSum=-1.388;ClippingRankSum=-0.313;DP=23;FS=0.000;MLEAC=1;MLEAF=0.500;MQ=57.91;MQRankSum=1.836;QD=3.47;ReadPosRankSum=0.495;SOR=0.593	GT:AD:DP:GQ:PL	0/1:17,4:21:99:117,0,549
HYBRID_SCAFFOLD_Super-Scaffold_3269|quiver|pilon	1519804	.	C	CT	36.25	LowQual	AC=2;AF=1.00;AN=2;DP=9;FS=0.000;MLEAC=2;MLEAF=1.00;MQ=60.00;QD=4.03;SOR=1.179	GT:AD:DP:GQ:PL	1/1:0,3:3:9:73,9,0
HYBRID_SCAFFOLD_Super-Scaffold_3269|quiver|pilon	1590913	.	T	TC	94.25	PASS	AC=1;AF=0.500;AN=2;BaseQRankSum=-0.134;ClippingRankSum=-1.120;DP=27;FS=0.000;MLEAC=1;MLEAF=0.500;MQ=56.29;MQRankSum=2.284;QD=3.49;ReadPosRankSum=-2.732;SOR=0.804	GT:AD:DP:GQ:PL	0/1:4,17:21:9:131,0,9
HYBRID_SCAFFOLD_Super-Scaffold_3269|quiver|pilon	1754139	.	ACT	A	47.73	LowQual	AC=1;AF=0.500;AN=2;BaseQRankSum=0.227;ClippingRankSum=-1.020;DP=27;FS=0.000;MLEAC=1;MLEAF=0.500;MQ=57.59;MQRankSum=-0.227;QD=1.77;ReadPosRankSum=-1.699;SOR=0.223	GT:AD:DP:GQ:PL	0/1:11,5:16:85:85,0,237
HYBRID_SCAFFOLD_Super-Scaffold_3269|quiver|pilon	1754438	.	TAC	T	38.73	LowQD;LowQual	AC=1;AF=0.500;AN=2;BaseQRankSum=-0.481;ClippingRankSum=-0.275;DP=84;FS=1.437;MLEAC=1;MLEAF=0.500;MQ=58.04;MQRankSum=0.721;QD=0.46;ReadPosRankSum=-0.020;SOR=0.454	GT:AD:DP:GQ:PL	0/1:29,9:38:76:76,0,611
HYBRID_SCAFFOLD_Super-Scaffold_3269|quiver|pilon	1831166	.	C	A	142.77	PASS	AC=1;AF=0.500;AN=2;BaseQRankSum=-0.296;ClippingRankSum=0.986;DP=18;FS=0.000;MLEAC=1;MLEAF=0.500;MQ=58.23;MQRankSum=-3.253;QD=7.93;ReadPosRankSum=2.563;SOR=0.859	GT:AD:DP:GQ:PL	0/1:13,5:18:99:171,0,752
HYBRID_SCAFFOLD_Super-Scaffold_3269|quiver|pilon	1831173	.	G	A	139.77	PASS	AC=1;AF=0.500;AN=2;BaseQRankSum=-1.250;ClippingRankSum=-0.231;DP=19;FS=0.000;MLEAC=1;MLEAF=0.500;MQ=58.32;MQRankSum=-3.287;QD=7.36;ReadPosRankSum=0.880;SOR=1.022	GT:AD:DP:GQ:PL	0/1:14,5:19:99:168,0,788
HYBRID_SCAFFOLD_Super-Scaffold_3269|quiver|pilon	1917566	.	GGT	G	96.73	PASS	AC=1;AF=0.500;AN=2;BaseQRankSum=-1.139;ClippingRankSum=0.813;DP=24;FS=0.000;MLEAC=1;MLEAF=0.500;MQ=59.30;MQRankSum=0.163;QD=4.03;ReadPosRankSum=0.488;SOR=0.693	GT:AD:DP:GQ:PL	0/1:10,6:16:99:134,0,254
HYBRID_SCAFFOLD_Super-Scaffold_3269|quiver|pilon	1972957	.	G	GA	73.73	PASS	AC=1;AF=0.500;AN=2;BaseQRankSum=1.495;ClippingRankSum=-1.495;DP=11;FS=0.000;MLEAC=1;MLEAF=0.500;MQ=60.00;MQRankSum=0.922;QD=6.70;ReadPosRankSum=1.495;SOR=1.981	GT:AD:DP:GQ:PL	0/1:2,5:7:32:111,0,32
HYBRID_SCAFFOLD_Super-Scaffold_3269|quiver|pilon	1977698	.	CTG	C	269.73	PASS	AC=1;AF=0.500;AN=2;BaseQRankSum=0.582;ClippingRankSum=0.977;DP=119;FS=0.000;MLEAC=1;MLEAF=0.500;MQ=59.90;MQRankSum=0.267;QD=2.27;ReadPosRankSum=0.049;SOR=0.818	GT:AD:DP:GQ:PL	0/1:47,19:66:99:307,0,1190
HYBRID_SCAFFOLD_Super-Scaffold_3269|quiver|pilon	1996207	.	CGT	C	71.73	LowQD	AC=1;AF=0.500;AN=2;BaseQRankSum=-2.043;ClippingRankSum=-1.073;DP=110;FS=5.453;MLEAC=1;MLEAF=0.500;MQ=59.87;MQRankSum=-0.272;QD=0.65;ReadPosRankSum=0.362;SOR=0.175	GT:AD:DP:GQ:PL	0/1:84,11:95:99:109,0,2551
HYBRID_SCAFFOLD_Super-Scaffold_3269|quiver|pilon	2005272	.	A	AG	36.82	LowQual	AC=1;AF=0.500;AN=2;BaseQRankSum=0.727;ClippingRankSum=-0.727;DP=8;FS=0.000;MLEAC=1;MLEAF=0.500;MQ=60.00;MQRankSum=0.727;QD=4.60;ReadPosRankSum=-0.727;SOR=0.446	GT:AD:DP:GQ:PL	0/1:1,3:4:17:74,0,17
HYBRID_SCAFFOLD_Super-Scaffold_3269|quiver|pilon	2016486	.	A	G	63.77	PASS	AC=1;AF=0.500;AN=2;BaseQRankSum=0.000;ClippingRankSum=-1.092;DP=14;FS=16.782;MLEAC=1;MLEAF=0.500;MQ=54.58;MQRankSum=-1.670;QD=4.55;ReadPosRankSum=-1.092;SOR=3.589	GT:AD:DP:GQ:PL	0/1:8,5:13:92:92,0,218
HYBRID_SCAFFOLD_Super-Scaffold_3269|quiver|pilon	2065691	.	C	G	127.77	PASS	AC=1;AF=0.500;AN=2;BaseQRankSum=1.304;ClippingRankSum=-0.559;DP=23;FS=8.098;MLEAC=1;MLEAF=0.500;MQ=36.54;MQRankSum=-2.050;QD=5.56;ReadPosRankSum=1.155;SOR=1.901	GT:AD:DP:GQ:PL	0/1:18,5:23:99:156,0,770
HYBRID_SCAFFOLD_Super-Scaffold_3269|quiver|pilon	2065692	.	A	G	127.77	PASS	AC=1;AF=0.500;AN=2;BaseQRankSum=0.410;ClippingRankSum=-1.752;DP=23;FS=8.098;MLEAC=1;MLEAF=0.500;MQ=36.54;MQRankSum=-1.975;QD=5.56;ReadPosRankSum=1.155;SOR=1.901	GT:AD:DP:GQ:PL	0/1:18,5:23:99:156,0,770
HYBRID_SCAFFOLD_Super-Scaffold_3269|quiver|pilon	2065739	.	G	A	106.77	PASS	AC=1;AF=0.500;AN=2;BaseQRankSum=3.169;ClippingRankSum=0.340;DP=38;FS=6.662;MLEAC=1;MLEAF=0.500;MQ=37.61;MQRankSum=-3.348;QD=2.81;ReadPosRankSum=1.056;SOR=2.368	GT:AD:DP:GQ:PL	0/1:30,8:38:99:135,0,797
HYBRID_SCAFFOLD_Super-Scaffold_3269|quiver|pilon	2067943	.	TG	T	54.73	PASS	AC=1;AF=0.500;AN=2;BaseQRankSum=0.937;ClippingRankSum=0.000;DP=7;FS=0.000;MLEAC=1;MLEAF=0.500;MQ=29.62;MQRankSum=-0.550;QD=7.82;ReadPosRankSum=0.000;SOR=0.495	GT:AD:DP:GQ:PL	0/1:4,3:7:92:92,0,110
HYBRID_SCAFFOLD_Super-Scaffold_3283|quiver|pilon	84932	.	ATG	A	65.73	PASS	AC=1;AF=0.500;AN=2;BaseQRankSum=-2.366;ClippingRankSum=0.493;DP=30;FS=0.000;MLEAC=1;MLEAF=0.500;MQ=60.00;MQRankSum=-0.493;QD=2.19;ReadPosRankSum=0.896;SOR=0.859	GT:AD:DP:GQ:PL	0/1:13,5:18:99:103,0,313
HYBRID_SCAFFOLD_Super-Scaffold_3283|quiver|pilon	110622	.	GCA	G	66.73	PASS	AC=1;AF=0.500;AN=2;BaseQRankSum=0.741;ClippingRankSum=0.000;DP=16;FS=7.202;MLEAC=1;MLEAF=0.500;MQ=60.00;MQRankSum=-0.365;QD=4.17;ReadPosRankSum=-2.219;SOR=1.414	GT:AD:DP:GQ:PL	0/1:6,4:10:99:104,0,169
HYBRID_SCAFFOLD_Super-Scaffold_3283|quiver|pilon	144090	.	G	GAGA	57.74	PASS	AC=1;AF=0.500;AN=2;BaseQRankSum=0.727;ClippingRankSum=-0.727;DP=34;FS=0.000;MLEAC=1;MLEAF=0.500;MQ=47.63;MQRankSum=-0.727;QD=1.70;ReadPosRankSum=0.727;SOR=1.609	GT:AD:DP:GQ:PL	0/1:1,3:4:26:95,0,26
HYBRID_SCAFFOLD_Super-Scaffold_3283|quiver|pilon	157592	.	T	C	58.74	LowCoverage	AC=2;AF=1.00;AN=2;DP=2;FS=0.000;MLEAC=2;MLEAF=1.00;MQ=60.00;QD=29.37;SOR=2.303	GT:AD:DP:GQ:PL	1/1:0,2:2:6:86,6,0
HYBRID_SCAFFOLD_Super-Scaffold_3283|quiver|pilon	167727	.	GAT	G	33.71	LowQual	AC=2;AF=1.00;AN=2;DP=6;FS=0.000;MLEAC=2;MLEAF=1.00;MQ=60.00;QD=5.62;SOR=0.693	GT:AD:DP:GQ:PL	1/1:0,2:2:6:70,6,0
HYBRID_SCAFFOLD_Super-Scaffold_3283|quiver|pilon	232930	.	G	T	456.77	PASS	AC=1;AF=0.500;AN=2;BaseQRankSum=-0.196;ClippingRankSum=0.039;DP=41;FS=3.432;MLEAC=1;MLEAF=0.500;MQ=28.65;MQRankSum=-0.796;QD=11.14;ReadPosRankSum=0.743;SOR=0.274	GT:AD:DP:GQ:PL	0/1:21,20:41:99:485,0,567
HYBRID_SCAFFOLD_Super-Scaffold_3283|quiver|pilon	233069	.	A	G	137.84	PASS	AC=2;AF=1.00;AN=2;DP=6;FS=0.000;MLEAC=2;MLEAF=1.00;MQ=23.14;QD=22.97;SOR=3.912	GT:AD:DP:GQ:PL	1/1:0,6:6:18:166,18,0
HYBRID_SCAFFOLD_Super-Scaffold_3283|quiver|pilon	259554	.	GCA	G	63.73	LowQD	AC=1;AF=0.500;AN=2;BaseQRankSum=0.700;ClippingRankSum=0.100;DP=67;FS=1.537;MLEAC=1;MLEAF=0.500;MQ=59.71;MQRankSum=0.043;QD=0.95;ReadPosRankSum=0.732;SOR=0.874	GT:AD:DP:GQ:PL	0/1:42,7:49:99:101,0,1268
HYBRID_SCAFFOLD_Super-Scaffold_3283|quiver|pilon	280817	.	T	TC	61.25	LowCoverage	AC=2;AF=1.00;AN=2;DP=3;FS=0.000;MLEAC=2;MLEAF=1.00;MQ=60.00;QD=20.42;SOR=1.179	GT:AD:DP:GQ:PL	1/1:0,3:3:9:98,9,0
HYBRID_SCAFFOLD_Super-Scaffold_3283|quiver|pilon	348655	.	A	G	50.77	PASS	AC=1;AF=0.500;AN=2;BaseQRankSum=0.094;ClippingRankSum=0.409;DP=26;FS=49.123;MLEAC=1;MLEAF=0.500;MQ=54.69;MQRankSum=-1.543;QD=1.95;ReadPosRankSum=-2.047;SOR=4.605	GT:AD:DP:GQ:PL	0/1:14,9:23:79:79,0,277
HYBRID_SCAFFOLD_Super-Scaffold_3283|quiver|pilon	359051	.	CGT	C	107.73	LowQD	AC=1;AF=0.500;AN=2;BaseQRankSum=2.132;ClippingRankSum=-1.387;DP=121;FS=2.271;MLEAC=1;MLEAF=0.500;MQ=59.49;MQRankSum=-0.476;QD=0.89;ReadPosRankSum=-0.116;SOR=0.152	GT:AD:DP:GQ:PL	0/1:51,12:63:99:145,0,1466
HYBRID_SCAFFOLD_Super-Scaffold_3283|quiver|pilon	362408	.	TGA	T	38.70	LowCoverage;LowQual	AC=2;AF=1.00;AN=2;DP=4;FS=0.000;MLEAC=2;MLEAF=1.00;MQ=60.00;QD=9.68;SOR=0.693	GT:AD:DP:GQ:PL	1/1:0,2:2:6:75,6,0
HYBRID_SCAFFOLD_Super-Scaffold_3283|quiver|pilon	370399	.	A	G	54.77	PASS	AC=1;AF=0.500;AN=2;BaseQRankSum=-0.853;ClippingRankSum=-0.171;DP=22;FS=12.913;MLEAC=1;MLEAF=0.500;MQ=53.86;MQRankSum=-2.559;QD=2.49;ReadPosRankSum=-1.467;SOR=3.912	GT:AD:DP:GQ:PL	0/1:14,8:22:83:83,0,339
HYBRID_SCAFFOLD_Super-Scaffold_3283|quiver|pilon	386923	.	T	TC	61.25	LowCoverage	AC=2;AF=1.00;AN=2;DP=3;FS=0.000;MLEAC=2;MLEAF=1.00;MQ=60.00;QD=20.42;SOR=1.179	GT:AD:DP:GQ:PL	1/1:0,3:3:9:98,9,0
HYBRID_SCAFFOLD_Super-Scaffold_3283|quiver|pilon	422543	.	CGT	C	43.73	LowQD;LowQual	AC=1;AF=0.500;AN=2;BaseQRankSum=0.613;ClippingRankSum=0.333;DP=53;FS=0.000;MLEAC=1;MLEAF=0.500;MQ=59.68;MQRankSum=0.754;QD=0.83;ReadPosRankSum=-0.185;SOR=0.735	GT:AD:DP:GQ:PL	0/1:37,6:43:81:81,0,1071
HYBRID_SCAFFOLD_Super-Scaffold_3283|quiver|pilon	425218	.	GCA	G	103.73	PASS	AC=1;AF=0.500;AN=2;BaseQRankSum=1.275;ClippingRankSum=-0.323;DP=62;FS=1.608;MLEAC=1;MLEAF=0.500;MQ=59.64;MQRankSum=0.019;QD=1.67;ReadPosRankSum=0.832;SOR=1.104	GT:AD:DP:GQ:PL	0/1:28,8:36:99:141,0,762
HYBRID_SCAFFOLD_Super-Scaffold_3283|quiver|pilon	439555	.	C	CT	85	PASS	AC=2;AF=1.00;AN=2;DP=6;FS=0.000;MLEAC=2;MLEAF=1.00;MQ=55.60;QD=14.17;SOR=1.609	GT:AD:DP:GQ:PL	1/1:0,4:4:12:122,12,0
HYBRID_SCAFFOLD_Super-Scaffold_3283|quiver|pilon	477496	.	C	CT	43.25	LowQual	AC=2;AF=1.00;AN=2;DP=7;FS=0.000;MLEAC=2;MLEAF=1.00;MQ=60.00;QD=6.18;SOR=2.833	GT:AD:DP:GQ:PL	1/1:0,3:3:9:80,9,0
HYBRID_SCAFFOLD_Super-Scaffold_3283|quiver|pilon	492822	.	CGT	C	73.73	PASS	AC=1;AF=0.500;AN=2;BaseQRankSum=-0.696;ClippingRankSum=1.092;DP=24;FS=0.000;MLEAC=1;MLEAF=0.500;MQ=60.00;MQRankSum=-0.437;QD=3.07;ReadPosRankSum=0.000;SOR=0.582	GT:AD:DP:GQ:PL	0/1:8,5:13:99:111,0,187
HYBRID_SCAFFOLD_Super-Scaffold_3283|quiver|pilon	501461	.	CAG	C	52.73	PASS	AC=1;AF=0.500;AN=2;BaseQRankSum=0.000;ClippingRankSum=0.929;DP=17;FS=2.398;MLEAC=1;MLEAF=0.500;MQ=60.00;MQRankSum=-0.289;QD=3.10;ReadPosRankSum=-0.597;SOR=1.609	GT:AD:DP:GQ:PL	0/1:8,4:12:90:90,0,203
HYBRID_SCAFFOLD_Super-Scaffold_3284|quiver|pilon	60213	.	AACACAAC	A	247.73	PASS	AC=1;AF=0.500;AN=2;BaseQRankSum=1.500;ClippingRankSum=1.684;DP=25;FS=6.908;MLEAC=1;MLEAF=0.500;MQ=52.95;MQRankSum=-3.644;QD=9.91;ReadPosRankSum=-0.097;SOR=0.916	GT:AD:DP:GQ:PL	0/1:16,8:24:99:285,0,2479
HYBRID_SCAFFOLD_Super-Scaffold_3284|quiver|pilon	60230	.	G	A	250.77	PASS	AC=1;AF=0.500;AN=2;BaseQRankSum=1.035;ClippingRankSum=-1.726;DP=27;FS=6.852;MLEAC=1;MLEAF=0.500;MQ=54.43;MQRankSum=-3.159;QD=9.29;ReadPosRankSum=-0.027;SOR=0.916	GT:AD:DP:GQ:PL	0/1:19,8:27:99:279,0,2625
HYBRID_SCAFFOLD_Super-Scaffold_3284|quiver|pilon	60236	.	C	T	250.77	PASS	AC=1;AF=0.500;AN=2;BaseQRankSum=0.823;ClippingRankSum=-0.133;DP=27;FS=9.917;MLEAC=1;MLEAF=0.500;MQ=54.43;MQRankSum=-3.531;QD=9.29;ReadPosRankSum=-1.354;SOR=0.880	GT:AD:DP:GQ:PL	0/1:19,8:27:99:279,0,2532
HYBRID_SCAFFOLD_Super-Scaffold_3284|quiver|pilon	136215	.	C	CAG	31.74	LowQD;LowQual	AC=1;AF=0.500;AN=2;BaseQRankSum=0.361;ClippingRankSum=0.361;DP=23;FS=0.000;MLEAC=1;MLEAF=0.500;MQ=52.59;MQRankSum=-0.361;QD=1.38;ReadPosRankSum=-1.881;SOR=0.892	GT:AD:DP:GQ:PL	0/1:4,5:9:34:69,0,34
HYBRID_SCAFFOLD_Super-Scaffold_3284|quiver|pilon	140504	.	C	CCTTTT	319.74	PASS	AC=2;AF=1.00;AN=2;DP=22;FS=0.000;MLEAC=2;MLEAF=1.00;MQ=57.71;QD=14.53;SOR=1.179	GT:AD:DP:GQ:PL	1/1:0,8:8:26:357,26,0
HYBRID_SCAFFOLD_Super-Scaffold_3284|quiver|pilon	393297	.	T	A	140.77	PASS	AC=1;AF=0.500;AN=2;BaseQRankSum=0.754;ClippingRankSum=0.050;DP=17;FS=5.167;MLEAC=1;MLEAF=0.500;MQ=48.76;MQRankSum=-1.457;QD=8.28;ReadPosRankSum=1.055;SOR=2.276	GT:AD:DP:GQ:PL	0/1:11,6:17:99:169,0,358
HYBRID_SCAFFOLD_Super-Scaffold_3284|quiver|pilon	393327	.	G	A	303.77	PASS	AC=1;AF=0.500;AN=2;BaseQRankSum=-1.684;ClippingRankSum=1.107;DP=17;FS=8.141;MLEAC=1;MLEAF=0.500;MQ=48.76;MQRankSum=-2.550;QD=17.87;ReadPosRankSum=0.337;SOR=1.753	GT:AD:DP:GQ:PL	0/1:9,8:17:99:332,0,341
HYBRID_SCAFFOLD_Super-Scaffold_3284|quiver|pilon	393352	.	C	A	300.77	PASS	AC=1;AF=0.500;AN=2;BaseQRankSum=-1.122;ClippingRankSum=-0.342;DP=17;FS=8.141;MLEAC=1;MLEAF=0.500;MQ=45.54;MQRankSum=-1.122;QD=17.69;ReadPosRankSum=2.489;SOR=1.447	GT:AD:DP:GQ:PL	0/1:10,7:17:99:329,0,393
HYBRID_SCAFFOLD_Super-Scaffold_3284|quiver|pilon	393359	.	C	A	238.77	PASS	AC=1;AF=0.500;AN=2;BaseQRankSum=-1.678;ClippingRankSum=-1.562;DP=15;FS=5.021;MLEAC=1;MLEAF=0.500;MQ=43.25;MQRankSum=-0.637;QD=15.92;ReadPosRankSum=1.331;SOR=1.492	GT:AD:DP:GQ:PL	0/1:8,7:15:99:267,0,357
HYBRID_SCAFFOLD_Super-Scaffold_3284|quiver|pilon	393428	.	A	T	148.77	PASS	AC=1;AF=0.500;AN=2;BaseQRankSum=0.466;ClippingRankSum=-0.387;DP=11;FS=0.000;MLEAC=1;MLEAF=0.500;MQ=36.89;MQRankSum=0.143;QD=13.52;ReadPosRankSum=1.186;SOR=1.609	GT:AD:DP:GQ:PL	0/1:6,5:11:99:177,0,188
HYBRID_SCAFFOLD_Super-Scaffold_3284|quiver|pilon	700704	.	G	GA	207.73	PASS	AC=1;AF=0.500;AN=2;BaseQRankSum=0.000;ClippingRankSum=-2.737;DP=20;FS=0.000;MLEAC=1;MLEAF=0.500;MQ=60.00;MQRankSum=-0.883;QD=10.39;ReadPosRankSum=-1.678;SOR=1.140	GT:AD:DP:GQ:PL	0/1:9,9:18:99:245,0,275
HYBRID_SCAFFOLD_Super-Scaffold_3284|quiver|pilon	700705	.	A	AG	226.73	PASS	AC=1;AF=0.500;AN=2;BaseQRankSum=-0.939;ClippingRankSum=-0.612;DP=21;FS=0.000;MLEAC=1;MLEAF=0.500;MQ=60.00;MQRankSum=-1.674;QD=10.80;ReadPosRankSum=1.919;SOR=0.551	GT:AD:DP:GQ:PL	0/1:10,9:19:99:264,0,333
HYBRID_SCAFFOLD_Super-Scaffold_3284|quiver|pilon	740098	.	G	T	92.77	PASS	AC=1;AF=0.500;AN=2;BaseQRankSum=0.143;ClippingRankSum=-0.717;DP=11;FS=0.000;MLEAC=1;MLEAF=0.500;MQ=34.72;MQRankSum=1.186;QD=8.43;ReadPosRankSum=-0.387;SOR=1.179	GT:AD:DP:GQ:PL	0/1:6,5:11:99:121,0,154
HYBRID_SCAFFOLD_Super-Scaffold_3284|quiver|pilon	740230	.	T	A	143.18	PASS	AC=1;AF=0.500;AN=2;BaseQRankSum=-0.736;ClippingRankSum=-0.736;DP=7;FS=0.000;MLEAC=1;MLEAF=0.500;MQ=30.81;MQRankSum=0.736;QD=20.45;ReadPosRankSum=0.736;SOR=2.303	GT:AD:DP:GQ:PL	0/1:1,5:6:10:171,0,10
HYBRID_SCAFFOLD_Super-Scaffold_3284|quiver|pilon	741085	.	A	T	153.77	PASS	AC=1;AF=0.500;AN=2;BaseQRankSum=-1.920;ClippingRankSum=0.322;DP=8;FS=17.482;MLEAC=1;MLEAF=0.500;MQ=33.87;MQRankSum=1.920;QD=19.22;ReadPosRankSum=0.322;SOR=3.585	GT:AD:DP:GQ:PL	0/1:3,5:8:71:182,0,71
HYBRID_SCAFFOLD_Super-Scaffold_3284|quiver|pilon	741267	.	C	A	88.77	PASS	AC=1;AF=0.500;AN=2;BaseQRankSum=0.361;ClippingRankSum=-0.876;DP=9;FS=0.000;MLEAC=1;MLEAF=0.500;MQ=33.67;MQRankSum=-0.876;QD=9.86;ReadPosRankSum=-1.307;SOR=0.527	GT:AD:DP:GQ:PL	0/1:5,4:9:99:117,0,172
HYBRID_SCAFFOLD_Super-Scaffold_3284|quiver|pilon	742314	.	G	T	67.77	PASS	AC=1;AF=0.500;AN=2;BaseQRankSum=-1.490;ClippingRankSum=-0.809;DP=22;FS=2.567;MLEAC=1;MLEAF=0.500;MQ=31.53;MQRankSum=0.383;QD=3.08;ReadPosRankSum=0.894;SOR=1.329	GT:AD:DP:GQ:PL	0/1:18,4:22:96:96,0,745
HYBRID_SCAFFOLD_Super-Scaffold_3284|quiver|pilon	742941	.	C	T	255.77	PASS	AC=1;AF=0.500;AN=2;BaseQRankSum=-0.210;ClippingRankSum=0.019;DP=33;FS=0.000;MLEAC=1;MLEAF=0.500;MQ=43.41;MQRankSum=-0.821;QD=7.75;ReadPosRankSum=0.477;SOR=0.527	GT:AD:DP:GQ:PL	0/1:22,11:33:99:284,0,754
HYBRID_SCAFFOLD_Super-Scaffold_3284|quiver|pilon	742974	.	A	G	55.77	PASS	AC=1;AF=0.500;AN=2;BaseQRankSum=0.746;ClippingRankSum=0.675;DP=26;FS=9.997;MLEAC=1;MLEAF=0.500;MQ=44.99;MQRankSum=-1.883;QD=2.14;ReadPosRankSum=-0.320;SOR=3.247	GT:AD:DP:GQ:PL	0/1:22,4:26:84:84,0,702
HYBRID_SCAFFOLD_Super-Scaffold_3284|quiver|pilon	743473	.	G	A	37.77	LowQual	AC=1;AF=0.500;AN=2;BaseQRankSum=-0.196;ClippingRankSum=2.154;DP=15;FS=0.000;MLEAC=1;MLEAF=0.500;MQ=32.51;MQRankSum=-1.501;QD=2.52;ReadPosRankSum=-0.588;SOR=0.941	GT:AD:DP:GQ:PL	0/1:11,4:15:66:66,0,340
HYBRID_SCAFFOLD_Super-Scaffold_3284|quiver|pilon	743495	.	T	A	47.77	LowQual	AC=1;AF=0.500;AN=2;BaseQRankSum=-0.071;ClippingRankSum=0.495;DP=14;FS=2.363;MLEAC=1;MLEAF=0.500;MQ=31.43;MQRankSum=-1.768;QD=3.41;ReadPosRankSum=-1.061;SOR=1.609	GT:AD:DP:GQ:PL	0/1:10,4:14:76:76,0,336
HYBRID_SCAFFOLD_Super-Scaffold_3284|quiver|pilon	743580	.	G	A	62.77	PASS	AC=1;AF=0.500;AN=2;BaseQRankSum=0.322;ClippingRankSum=0.322;DP=8;FS=7.068;MLEAC=1;MLEAF=0.500;MQ=29.68;MQRankSum=1.517;QD=7.85;ReadPosRankSum=1.221;SOR=2.807	GT:AD:DP:GQ:PL	0/1:5,3:8:91:91,0,129
HYBRID_SCAFFOLD_Super-Scaffold_3284|quiver|pilon	744782	.	A	C	50.77	PASS	AC=1;AF=0.500;AN=2;BaseQRankSum=0.322;ClippingRankSum=0.684;DP=8;FS=3.332;MLEAC=1;MLEAF=0.500;MQ=32.32;MQRankSum=0.322;QD=6.35;ReadPosRankSum=0.956;SOR=2.303	GT:AD:DP:GQ:PL	0/1:5,3:8:79:79,0,161
HYBRID_SCAFFOLD_Super-Scaffold_3284|quiver|pilon	805134	.	CGT	C	59.73	LowQD	AC=1;AF=0.500;AN=2;BaseQRankSum=1.951;ClippingRankSum=-0.269;DP=58;FS=12.722;MLEAC=1;MLEAF=0.500;MQ=59.83;MQRankSum=-0.090;QD=1.03;ReadPosRankSum=1.238;SOR=2.820	GT:AD:DP:GQ:PL	0/1:30,8:38:97:97,0,839
HYBRID_SCAFFOLD_Super-Scaffold_3284|quiver|pilon	811726	.	C	CTTTA	98.25	LowCoverage	AC=2;AF=1.00;AN=2;DP=4;FS=0.000;MLEAC=2;MLEAF=1.00;MQ=60.00;QD=24.56;SOR=2.833	GT:AD:DP:GQ:PL	1/1:0,3:3:9:135,9,0
HYBRID_SCAFFOLD_Super-Scaffold_3284|quiver|pilon	916175	.	G	A	62.74	LowCoverage	AC=2;AF=1.00;AN=2;DP=2;FS=0.000;MLEAC=2;MLEAF=1.00;MQ=20.51;QD=31.37;SOR=2.303	GT:AD:DP:GQ:PL	1/1:0,2:2:6:90,6,0
HYBRID_SCAFFOLD_Super-Scaffold_3284|quiver|pilon	916184	.	G	T	62.74	LowCoverage	AC=2;AF=1.00;AN=2;DP=2;FS=0.000;MLEAC=2;MLEAF=1.00;MQ=20.51;QD=31.37;SOR=2.303	GT:AD:DP:GQ:PL	1/1:0,2:2:6:90,6,0
HYBRID_SCAFFOLD_Super-Scaffold_3284|quiver|pilon	923775	.	A	AAAAG	142	PASS	AC=2;AF=1.00;AN=2;DP=11;FS=0.000;MLEAC=2;MLEAF=1.00;MQ=59.01;QD=12.91;SOR=0.693	GT:AD:DP:GQ:PL	1/1:0,4:4:12:179,12,0
HYBRID_SCAFFOLD_Super-Scaffold_3284|quiver|pilon	974418	.	G	GA	44.25	LowCoverage;LowQual	AC=2;AF=1.00;AN=2;DP=3;FS=0.000;MLEAC=2;MLEAF=1.00;MQ=60.00;QD=14.75;SOR=1.179	GT:AD:DP:GQ:PL	1/1:0,3:3:9:81,9,0
HYBRID_SCAFFOLD_Super-Scaffold_3284|quiver|pilon	999441	.	C	T	137.77	PASS	AC=1;AF=0.500;AN=2;BaseQRankSum=-0.660;ClippingRankSum=0.660;DP=13;FS=0.000;MLEAC=1;MLEAF=0.500;MQ=35.73;MQRankSum=-3.016;QD=10.60;ReadPosRankSum=1.200;SOR=1.609	GT:AD:DP:GQ:PL	0/1:7,6:13:99:166,0,259
HYBRID_SCAFFOLD_Super-Scaffold_3284|quiver|pilon	999574	.	T	A	189.77	PASS	AC=1;AF=0.500;AN=2;BaseQRankSum=0.580;ClippingRankSum=-0.629;DP=66;FS=0.000;MLEAC=1;MLEAF=0.500;MQ=38.06;MQRankSum=-0.435;QD=2.88;ReadPosRankSum=2.241;SOR=0.718	GT:AD:DP:GQ:PL	0/1:53,13:66:99:218,0,1419
HYBRID_SCAFFOLD_Super-Scaffold_3284|quiver|pilon	1019734	.	A	G	31.77	LowQual	AC=1;AF=0.500;AN=2;BaseQRankSum=-1.271;ClippingRankSum=0.898;DP=10;FS=0.000;MLEAC=1;MLEAF=0.500;MQ=57.27;MQRankSum=-1.733;QD=3.18;ReadPosRankSum=0.000;SOR=0.368	GT:AD:DP:GQ:PL	0/1:8,2:10:60:60,0,578
HYBRID_SCAFFOLD_Super-Scaffold_3284|quiver|pilon	1036458	.	G	A	30.77	LowQual	AC=1;AF=0.500;AN=2;BaseQRankSum=-0.358;ClippingRankSum=-0.358;DP=5;FS=0.000;MLEAC=1;MLEAF=0.500;MQ=60.00;MQRankSum=0.358;QD=6.15;ReadPosRankSum=-1.231;SOR=1.022	GT:AD:DP:GQ:PL	0/1:2,3:5:33:59,0,33
HYBRID_SCAFFOLD_Super-Scaffold_3284|quiver|pilon	1129422	.	A	AC	57.25	LowCoverage	AC=2;AF=1.00;AN=2;DP=3;FS=0.000;MLEAC=2;MLEAF=1.00;MQ=60.00;QD=19.08;SOR=1.179	GT:AD:DP:GQ:PL	1/1:0,3:3:9:94,9,0
HYBRID_SCAFFOLD_Super-Scaffold_3297|quiver|pilon	62433	.	C	T	70.77	PASS	AC=1;AF=0.500;AN=2;BaseQRankSum=-2.262;ClippingRankSum=-1.106;DP=11;FS=3.090;MLEAC=1;MLEAF=0.500;MQ=56.46;MQRankSum=-2.262;QD=6.43;ReadPosRankSum=0.715;SOR=0.132	GT:AD:DP:GQ:PL	0/1:8,3:11:99:99,0,571
HYBRID_SCAFFOLD_Super-Scaffold_3297|quiver|pilon	62455	.	T	G	70.77	PASS	AC=1;AF=0.500;AN=2;BaseQRankSum=-1.664;ClippingRankSum=0.925;DP=12;FS=0.000;MLEAC=1;MLEAF=0.500;MQ=56.76;MQRankSum=-2.589;QD=5.90;ReadPosRankSum=1.294;SOR=0.941	GT:AD:DP:GQ:PL	0/1:9,3:12:99:99,0,580
HYBRID_SCAFFOLD_Super-Scaffold_3297|quiver|pilon	62466	.	T	G	76.77	PASS	AC=1;AF=0.500;AN=2;BaseQRankSum=-1.386;ClippingRankSum=0.731;DP=10;FS=0.000;MLEAC=1;MLEAF=0.500;MQ=56.09;MQRankSum=-2.166;QD=7.68;ReadPosRankSum=0.296;SOR=1.061	GT:AD:DP:GQ:PL	0/1:7,3:10:99:105,0,415
HYBRID_SCAFFOLD_Super-Scaffold_3297|quiver|pilon	88763	.	A	AG	79	PASS	AC=2;AF=1.00;AN=2;DP=6;FS=0.000;MLEAC=2;MLEAF=1.00;MQ=60.00;QD=13.17;SOR=3.258	GT:AD:DP:GQ:PL	1/1:0,4:4:12:116,12,0
HYBRID_SCAFFOLD_Super-Scaffold_3297|quiver|pilon	90492	.	A	AC	115.87	PASS	AC=2;AF=1.00;AN=2;DP=5;FS=0.000;MLEAC=2;MLEAF=1.00;MQ=60.00;QD=23.17;SOR=3.611	GT:AD:DP:GQ:PL	1/1:0,5:5:15:153,15,0
HYBRID_SCAFFOLD_Super-Scaffold_3297|quiver|pilon	99074	.	T	TA	86.14	PASS	AC=1;AF=0.500;AN=2;BaseQRankSum=0.736;ClippingRankSum=0.736;DP=9;FS=0.000;MLEAC=1;MLEAF=0.500;MQ=60.00;MQRankSum=0.736;QD=9.57;ReadPosRankSum=-0.736;SOR=0.707	GT:AD:DP:GQ:PL	0/1:1,5:6:10:123,0,10
HYBRID_SCAFFOLD_Super-Scaffold_3297|quiver|pilon	124258	.	T	TC	84	PASS	AC=2;AF=1.00;AN=2;DP=5;FS=0.000;MLEAC=2;MLEAF=1.00;MQ=60.00;QD=16.80;SOR=1.609	GT:AD:DP:GQ:PL	1/1:0,4:4:12:121,12,0
HYBRID_SCAFFOLD_Super-Scaffold_3297|quiver|pilon	200915	.	A	AT	37.25	LowQual	AC=2;AF=1.00;AN=2;DP=6;FS=0.000;MLEAC=2;MLEAF=1.00;MQ=55.99;QD=6.21;SOR=1.179	GT:AD:DP:GQ:PL	1/1:0,3:3:9:74,9,0
HYBRID_SCAFFOLD_Super-Scaffold_3297|quiver|pilon	245448	.	G	GA	79	LowCoverage	AC=2;AF=1.00;AN=2;DP=4;FS=0.000;MLEAC=2;MLEAF=1.00;MQ=60.00;QD=19.75;SOR=1.609	GT:AD:DP:GQ:PL	1/1:0,4:4:12:116,12,0
HYBRID_SCAFFOLD_Super-Scaffold_3297|quiver|pilon	322459	.	G	GA	49.25	LowQual	AC=2;AF=1.00;AN=2;DP=5;FS=0.000;MLEAC=2;MLEAF=1.00;MQ=58.05;QD=9.85;SOR=2.833	GT:AD:DP:GQ:PL	1/1:0,3:3:9:86,9,0
HYBRID_SCAFFOLD_Super-Scaffold_3298|quiver|pilon	13395	.	T	TA	50.25	PASS	AC=2;AF=1.00;AN=2;DP=6;FS=0.000;MLEAC=2;MLEAF=1.00;MQ=60.00;QD=8.37;SOR=2.833	GT:AD:DP:GQ:PL	1/1:0,3:3:9:87,9,0
HYBRID_SCAFFOLD_Super-Scaffold_3298|quiver|pilon	39505	.	T	TG	54.06	LowCoverage	AC=2;AF=1.00;AN=2;DP=4;FS=0.000;MLEAC=2;MLEAF=1.00;MQ=60.00;QD=13.52;SOR=1.609	GT:AD:DP:GQ:PL	1/1:0,4:4:11:91,11,0
HYBRID_SCAFFOLD_Super-Scaffold_3298|quiver|pilon	98143	.	CTA	C	41.73	LowQual	AC=1;AF=0.500;AN=2;BaseQRankSum=-0.322;ClippingRankSum=-0.322;DP=13;FS=3.332;MLEAC=1;MLEAF=0.500;MQ=60.00;MQRankSum=0.684;QD=3.21;ReadPosRankSum=0.358;SOR=0.880	GT:AD:DP:GQ:PL	0/1:5,3:8:79:79,0,125
HYBRID_SCAFFOLD_Super-Scaffold_3298|quiver|pilon	123158	.	C	T	57.77	PASS	AC=1;AF=0.500;AN=2;BaseQRankSum=-1.139;ClippingRankSum=0.054;DP=16;FS=6.317;MLEAC=1;MLEAF=0.500;MQ=57.78;MQRankSum=-0.922;QD=3.61;ReadPosRankSum=-0.380;SOR=3.258	GT:AD:DP:GQ:PL	0/1:10,6:16:86:86,0,297
HYBRID_SCAFFOLD_Super-Scaffold_3298|quiver|pilon	167496	.	GAC	G	86.73	LowQD	AC=1;AF=0.500;AN=2;BaseQRankSum=0.959;ClippingRankSum=-0.178;DP=66;FS=1.533;MLEAC=1;MLEAF=0.500;MQ=60.00;MQRankSum=0.223;QD=1.31;ReadPosRankSum=1.481;SOR=1.223	GT:AD:DP:GQ:PL	0/1:47,9:56:99:124,0,1324
HYBRID_SCAFFOLD_Super-Scaffold_3298|quiver|pilon	168383	.	G	T	53.77	PASS	AC=1;AF=0.500;AN=2;BaseQRankSum=-1.750;ClippingRankSum=0.404;DP=30;FS=1.862;MLEAC=1;MLEAF=0.500;MQ=55.62;MQRankSum=-3.742;QD=1.79;ReadPosRankSum=1.857;SOR=1.289	GT:AD:DP:GQ:PL	0/1:23,6:29:82:82,0,799
HYBRID_SCAFFOLD_Super-Scaffold_3298|quiver|pilon	168415	.	C	T	44.77	LowQual	AC=1;AF=0.500;AN=2;BaseQRankSum=1.014;ClippingRankSum=-0.852;DP=24;FS=5.902;MLEAC=1;MLEAF=0.500;MQ=55.87;MQRankSum=-3.123;QD=1.87;ReadPosRankSum=0.041;SOR=2.712	GT:AD:DP:GQ:PL	0/1:19,4:23:73:73,0,695
HYBRID_SCAFFOLD_Super-Scaffold_3298|quiver|pilon	208842	.	C	A	52.77	PASS	AC=1;AF=0.500;AN=2;BaseQRankSum=-0.592;ClippingRankSum=0.118;DP=18;FS=2.772;MLEAC=1;MLEAF=0.500;MQ=41.02;MQRankSum=0.474;QD=2.93;ReadPosRankSum=-1.659;SOR=0.935	GT:AD:DP:GQ:PL	0/1:15,3:18:81:81,0,989
HYBRID_SCAFFOLD_Super-Scaffold_3298|quiver|pilon	208850	.	C	T	52.77	PASS	AC=1;AF=0.500;AN=2;BaseQRankSum=-1.701;ClippingRankSum=-0.441;DP=17;FS=2.702;MLEAC=1;MLEAF=0.500;MQ=40.84;MQRankSum=0.441;QD=3.10;ReadPosRankSum=-1.197;SOR=0.959	GT:AD:DP:GQ:PL	0/1:14,3:17:81:81,0,994
HYBRID_SCAFFOLD_Super-Scaffold_3298|quiver|pilon	208952	.	A	C	50.77	PASS	AC=1;AF=0.500;AN=2;BaseQRankSum=-0.386;ClippingRankSum=-1.003;DP=13;FS=0.000;MLEAC=1;MLEAF=0.500;MQ=33.90;MQRankSum=-2.083;QD=3.91;ReadPosRankSum=1.774;SOR=0.836	GT:AD:DP:GQ:PL	0/1:9,4:13:79:79,0,290
HYBRID_SCAFFOLD_Super-Scaffold_3298|quiver|pilon	210068	.	A	G	35.78	LowCoverage;LowQual	AC=1;AF=0.500;AN=2;BaseQRankSum=0.736;ClippingRankSum=0.736;DP=3;FS=0.000;MLEAC=1;MLEAF=0.500;MQ=31.14;MQRankSum=0.736;QD=11.93;ReadPosRankSum=0.736;SOR=1.179	GT:AD:DP:GQ:PL	0/1:1,2:3:26:64,0,26
HYBRID_SCAFFOLD_Super-Scaffold_3298|quiver|pilon	395016	.	T	TTTA	87.25	PASS	AC=2;AF=1.00;AN=2;DP=11;FS=0.000;MLEAC=2;MLEAF=1.00;MQ=60.00;QD=7.93;SOR=2.833	GT:AD:DP:GQ:PL	1/1:0,3:3:9:124,9,0
HYBRID_SCAFFOLD_Super-Scaffold_3298|quiver|pilon	419746	.	G	GA	69	PASS	AC=2;AF=1.00;AN=2;DP=6;FS=0.000;MLEAC=2;MLEAF=1.00;MQ=60.00;QD=11.50;SOR=0.693	GT:AD:DP:GQ:PL	1/1:0,4:4:12:106,12,0
HYBRID_SCAFFOLD_Super-Scaffold_3298|quiver|pilon	466938	.	C	CT	37.25	LowQual	AC=2;AF=1.00;AN=2;DP=10;FS=0.000;MLEAC=2;MLEAF=1.00;MQ=60.00;QD=3.72;SOR=1.179	GT:AD:DP:GQ:PL	1/1:0,3:3:9:74,9,0
HYBRID_SCAFFOLD_Super-Scaffold_3298|quiver|pilon	514562	.	A	T	42.77	LowQual	AC=1;AF=0.500;AN=2;BaseQRankSum=-1.347;ClippingRankSum=-0.951;DP=24;FS=23.259;MLEAC=1;MLEAF=0.500;MQ=58.78;MQRankSum=-0.475;QD=1.78;ReadPosRankSum=-0.555;SOR=4.163	GT:AD:DP:GQ:PL	0/1:13,7:20:71:71,0,354
HYBRID_SCAFFOLD_Super-Scaffold_3298|quiver|pilon	520274	.	T	TG	56.25	PASS	AC=2;AF=1.00;AN=2;DP=5;FS=0.000;MLEAC=2;MLEAF=1.00;MQ=60.00;QD=11.25;SOR=1.179	GT:AD:DP:GQ:PL	1/1:0,3:3:9:93,9,0
HYBRID_SCAFFOLD_Super-Scaffold_3298|quiver|pilon	573370	.	T	C	112.77	PASS	AC=1;AF=0.500;AN=2;BaseQRankSum=0.166;ClippingRankSum=-0.582;DP=58;FS=23.773;MLEAC=1;MLEAF=0.500;MQ=55.29;MQRankSum=0.291;QD=1.94;ReadPosRankSum=-3.263;SOR=2.117	GT:AD:DP:GQ:PL	0/1:27,21:48:99:141,0,459
HYBRID_SCAFFOLD_Super-Scaffold_3298|quiver|pilon	609570	.	A	ACT	70	PASS	AC=2;AF=1.00;AN=2;DP=13;FS=0.000;MLEAC=2;MLEAF=1.00;MQ=56.88;QD=5.38;SOR=3.258	GT:AD:DP:GQ:PL	1/1:0,4:4:12:107,12,0
HYBRID_SCAFFOLD_Super-Scaffold_3298|quiver|pilon	610063	.	GCA	G	106.73	PASS	AC=1;AF=0.500;AN=2;BaseQRankSum=-1.177;ClippingRankSum=-0.181;DP=27;FS=2.029;MLEAC=1;MLEAF=0.500;MQ=58.51;MQRankSum=0.634;QD=3.95;ReadPosRankSum=-0.634;SOR=0.269	GT:AD:DP:GQ:PL	0/1:11,7:18:99:144,0,245
HYBRID_SCAFFOLD_Super-Scaffold_3298|quiver|pilon	654130	.	T	TAAAAC	96.37	PASS	AC=2;AF=1.00;AN=2;DP=14;FS=0.000;MLEAC=2;MLEAF=1.00;MQ=60.00;QD=6.88;SOR=1.179	GT:AD:DP:GQ:PL	1/1:0,3:3:8:133,8,0
HYBRID_SCAFFOLD_Super-Scaffold_3298|quiver|pilon	668183	.	G	GAAGA	207.73	PASS	AC=1;AF=0.500;AN=2;BaseQRankSum=-0.742;ClippingRankSum=0.742;DP=12;FS=0.000;MLEAC=1;MLEAF=0.500;MQ=53.54;MQRankSum=-0.742;QD=17.31;ReadPosRankSum=-0.742;SOR=1.179	GT:AD:DP:GQ:PL	0/1:1,6:7:31:245,0,31
HYBRID_SCAFFOLD_Super-Scaffold_3298|quiver|pilon	709881	.	TTC	T	101.80	PASS	AC=2;AF=1.00;AN=2;DP=17;FS=0.000;MLEAC=2;MLEAF=1.00;MQ=56.98;QD=5.99;SOR=1.329	GT:AD:DP:GQ:PL	1/1:0,6:6:18:139,18,0
HYBRID_SCAFFOLD_Super-Scaffold_3298|quiver|pilon	729196	.	C	G	205.77	PASS	AC=1;AF=0.500;AN=2;BaseQRankSum=0.589;ClippingRankSum=1.085;DP=23;FS=6.701;MLEAC=1;MLEAF=0.500;MQ=40.30;MQRankSum=2.140;QD=8.95;ReadPosRankSum=0.589;SOR=1.492	GT:AD:DP:GQ:PL	0/1:13,10:23:99:234,0,261
HYBRID_SCAFFOLD_Super-Scaffold_3298|quiver|pilon	837858	.	G	GT	56.25	LowCoverage	AC=2;AF=1.00;AN=2;DP=3;FS=0.000;MLEAC=2;MLEAF=1.00;MQ=60.00;QD=18.75;SOR=1.179	GT:AD:DP:GQ:PL	1/1:0,3:3:9:93,9,0
HYBRID_SCAFFOLD_Super-Scaffold_3298|quiver|pilon	867446	.	A	AAAAG	141.06	PASS	AC=2;AF=1.00;AN=2;DP=22;FS=0.000;MLEAC=2;MLEAF=1.00;MQ=60.49;QD=6.41;SOR=3.258	GT:AD:DP:GQ:PL	1/1:0,4:4:11:178,11,0
HYBRID_SCAFFOLD_Super-Scaffold_3298|quiver|pilon	876711	.	C	CT	47.25	LowQual	AC=2;AF=1.00;AN=2;DP=5;FS=0.000;MLEAC=2;MLEAF=1.00;MQ=54.48;QD=9.45;SOR=1.179	GT:AD:DP:GQ:PL	1/1:0,3:3:9:84,9,0
HYBRID_SCAFFOLD_Super-Scaffold_3298|quiver|pilon	918731	.	A	G	34.77	LowQD;LowQual	AC=1;AF=0.500;AN=2;BaseQRankSum=-1.869;ClippingRankSum=-1.550;DP=35;FS=29.915;MLEAC=1;MLEAF=0.500;MQ=54.72;MQRankSum=-2.416;QD=0.99;ReadPosRankSum=-0.729;SOR=4.162	GT:AD:DP:GQ:PL	0/1:25,7:32:63:63,0,709
HYBRID_SCAFFOLD_Super-Scaffold_3298|quiver|pilon	945941	.	T	TG	54.25	LowCoverage	AC=2;AF=1.00;AN=2;DP=4;FS=0.000;MLEAC=2;MLEAF=1.00;MQ=44.86;QD=13.56;SOR=1.179	GT:AD:DP:GQ:PL	1/1:0,3:3:9:91,9,0
HYBRID_SCAFFOLD_Super-Scaffold_3298|quiver|pilon	958583	.	T	TG	79	LowCoverage	AC=2;AF=1.00;AN=2;DP=4;FS=0.000;MLEAC=2;MLEAF=1.00;MQ=60.00;QD=19.75;SOR=3.258	GT:AD:DP:GQ:PL	1/1:0,4:4:12:116,12,0
HYBRID_SCAFFOLD_Super-Scaffold_3298|quiver|pilon	999632	.	CT	C	43.73	LowQual	AC=1;AF=0.500;AN=2;BaseQRankSum=-0.524;ClippingRankSum=1.047;DP=22;FS=0.000;MLEAC=1;MLEAF=0.500;MQ=60.00;MQRankSum=-0.436;QD=1.99;ReadPosRankSum=1.047;SOR=0.943	GT:AD:DP:GQ:PL	0/1:15,5:20:81:81,0,361
HYBRID_SCAFFOLD_Super-Scaffold_3298|quiver|pilon	1032734	.	TTG	T	32.73	LowQD;LowQual	AC=1;AF=0.500;AN=2;BaseQRankSum=-0.045;ClippingRankSum=1.209;DP=28;FS=0.000;MLEAC=1;MLEAF=0.500;MQ=60.00;MQRankSum=0.134;QD=1.17;ReadPosRankSum=0.134;SOR=0.593	GT:AD:DP:GQ:PL	0/1:17,4:21:70:70,0,488
HYBRID_SCAFFOLD_Super-Scaffold_3298|quiver|pilon	1054360	.	TTG	T	79.73	PASS	AC=1;AF=0.500;AN=2;BaseQRankSum=0.796;ClippingRankSum=-0.429;DP=21;FS=2.158;MLEAC=1;MLEAF=0.500;MQ=60.00;MQRankSum=-1.776;QD=3.80;ReadPosRankSum=0.306;SOR=0.828	GT:AD:DP:GQ:PL	0/1:10,5:15:99:117,0,271
HYBRID_SCAFFOLD_Super-Scaffold_3298|quiver|pilon	1099293	.	GAC	G	44.73	LowQual	AC=1;AF=0.500;AN=2;BaseQRankSum=-0.043;ClippingRankSum=0.128;DP=23;FS=2.103;MLEAC=1;MLEAF=0.500;MQ=60.00;MQRankSum=0.979;QD=1.94;ReadPosRankSum=0.851;SOR=1.302	GT:AD:DP:GQ:PL	0/1:18,4:22:82:82,0,582
HYBRID_SCAFFOLD_Super-Scaffold_3298|quiver|pilon	1107117	.	T	A	77.78	PASS	AC=1;AF=0.500;AN=2;BaseQRankSum=1.461;ClippingRankSum=0.135;DP=13;FS=0.000;MLEAC=1;MLEAF=0.500;MQ=50.15;MQRankSum=-0.689;QD=5.98;ReadPosRankSum=-2.793;SOR=0.754	GT:AD:DP:GQ:PL	0/1:5,7:12:27:106,0,27
HYBRID_SCAFFOLD_Super-Scaffold_3298|quiver|pilon	1109776	.	GAAGA	G	144	PASS	AC=2;AF=1.00;AN=2;DP=14;FS=0.000;MLEAC=2;MLEAF=1.00;MQ=50.99;QD=10.29;SOR=0.693	GT:AD:DP:GQ:PL	1/1:0,4:4:12:181,12,0
HYBRID_SCAFFOLD_Super-Scaffold_3298|quiver|pilon	1127247	.	C	G	35.77	LowQual	AC=1;AF=0.500;AN=2;BaseQRankSum=0.922;ClippingRankSum=0.922;DP=7;FS=0.000;MLEAC=1;MLEAF=0.500;MQ=37.42;MQRankSum=0.922;QD=5.11;ReadPosRankSum=0.198;SOR=0.892	GT:AD:DP:GQ:PL	0/1:5,2:7:64:64,0,179
HYBRID_SCAFFOLD_Super-Scaffold_3298|quiver|pilon	1144410	.	T	TA	49.25	LowCoverage;LowQual	AC=2;AF=1.00;AN=2;DP=3;FS=0.000;MLEAC=2;MLEAF=1.00;MQ=60.00;QD=16.42;SOR=2.833	GT:AD:DP:GQ:PL	1/1:0,3:3:9:86,9,0
HYBRID_SCAFFOLD_Super-Scaffold_3305|quiver|pilon	50078	.	C	CA	49.73	LowQual	AC=1;AF=0.500;AN=2;BaseQRankSum=1.754;ClippingRankSum=-0.550;DP=8;FS=0.000;MLEAC=1;MLEAF=0.500;MQ=60.00;MQRankSum=1.300;QD=6.22;ReadPosRankSum=0.000;SOR=1.022	GT:AD:DP:GQ:PL	0/1:3,4:7:63:87,0,63
HYBRID_SCAFFOLD_Super-Scaffold_3305|quiver|pilon	193531	.	GTC	G	97.73	PASS	AC=1;AF=0.500;AN=2;BaseQRankSum=-1.791;ClippingRankSum=0.935;DP=17;FS=2.276;MLEAC=1;MLEAF=0.500;MQ=49.16;MQRankSum=0.377;QD=5.75;ReadPosRankSum=0.935;SOR=0.654	GT:AD:DP:GQ:PL	0/1:6,7:13:99:135,0,154
HYBRID_SCAFFOLD_Super-Scaffold_3305|quiver|pilon	217413	.	CCT	C	250.92	PASS	AC=1;AF=0.500;AN=2;BaseQRankSum=1.107;ClippingRankSum=-1.739;DP=29;FS=5.643;MLEAC=1;MLEAF=0.500;MQ=57.89;MQRankSum=1.423;QD=8.65;ReadPosRankSum=-1.107;SOR=2.225	GT:AD:DP:GQ:PL	0/1:1,10:11:5:287,0,5
HYBRID_SCAFFOLD_Super-Scaffold_3305|quiver|pilon	298602	.	AGT	A	58.73	PASS	AC=1;AF=0.500;AN=2;BaseQRankSum=1.000;ClippingRankSum=-0.689;DP=24;FS=2.398;MLEAC=1;MLEAF=0.500;MQ=58.60;MQRankSum=-0.244;QD=2.45;ReadPosRankSum=0.135;SOR=1.609	GT:AD:DP:GQ:PL	0/1:7,5:12:96:96,0,157
HYBRID_SCAFFOLD_Super-Scaffold_3305|quiver|pilon	299482	.	ATG	A	126.73	PASS	AC=1;AF=0.500;AN=2;BaseQRankSum=-0.747;ClippingRankSum=0.083;DP=37;FS=0.000;MLEAC=1;MLEAF=0.500;MQ=58.81;MQRankSum=0.028;QD=3.43;ReadPosRankSum=0.347;SOR=0.836	GT:AD:DP:GQ:PL	0/1:20,7:27:99:164,0,585
HYBRID_SCAFFOLD_Super-Scaffold_3305|quiver|pilon	337063	.	CGT	C	87.73	PASS	AC=1;AF=0.500;AN=2;BaseQRankSum=-1.806;ClippingRankSum=-0.405;DP=33;FS=7.501;MLEAC=1;MLEAF=0.500;MQ=59.67;MQRankSum=0.258;QD=2.66;ReadPosRankSum=1.272;SOR=1.108	GT:AD:DP:GQ:PL	0/1:16,6:22:99:125,0,419
HYBRID_SCAFFOLD_Super-Scaffold_3305|quiver|pilon	379402	.	A	G	70.77	PASS	AC=1;AF=0.500;AN=2;BaseQRankSum=0.849;ClippingRankSum=0.077;DP=13;FS=6.421;MLEAC=1;MLEAF=0.500;MQ=29.29;MQRankSum=0.849;QD=5.44;ReadPosRankSum=0.077;SOR=2.910	GT:AD:DP:GQ:PL	0/1:9,4:13:99:99,0,231
HYBRID_SCAFFOLD_Super-Scaffold_3305|quiver|pilon	379426	.	C	G	67.77	PASS	AC=1;AF=0.500;AN=2;BaseQRankSum=0.212;ClippingRankSum=-1.061;DP=14;FS=6.560;MLEAC=1;MLEAF=0.500;MQ=30.18;MQRankSum=0.495;QD=4.84;ReadPosRankSum=0.636;SOR=3.258	GT:AD:DP:GQ:PL	0/1:10,4:14:96:96,0,284
HYBRID_SCAFFOLD_Super-Scaffold_3305|quiver|pilon	379479	.	T	G	67.77	PASS	AC=1;AF=0.500;AN=2;BaseQRankSum=1.344;ClippingRankSum=0.495;DP=14;FS=0.000;MLEAC=1;MLEAF=0.500;MQ=28.78;MQRankSum=1.061;QD=4.84;ReadPosRankSum=-0.071;SOR=1.329	GT:AD:DP:GQ:PL	0/1:10,4:14:96:96,0,266
HYBRID_SCAFFOLD_Super-Scaffold_3305|quiver|pilon	379507	.	G	C	79.77	PASS	AC=1;AF=0.500;AN=2;BaseQRankSum=-0.633;ClippingRankSum=0.633;DP=10;FS=0.000;MLEAC=1;MLEAF=0.500;MQ=27.40;MQRankSum=1.568;QD=7.98;ReadPosRankSum=0.365;SOR=0.412	GT:AD:DP:GQ:PL	0/1:6,4:10:99:108,0,142
HYBRID_SCAFFOLD_Super-Scaffold_3305|quiver|pilon	380013	.	C	A	117.77	PASS	AC=1;AF=0.500;AN=2;BaseQRankSum=-2.383;ClippingRankSum=0.000;DP=10;FS=3.310;MLEAC=1;MLEAF=0.500;MQ=31.03;MQRankSum=1.447;QD=11.78;ReadPosRankSum=-0.633;SOR=0.105	GT:AD:DP:GQ:PL	0/1:4,6:10:98:146,0,98
HYBRID_SCAFFOLD_Super-Scaffold_3305|quiver|pilon	380047	.	C	A	156.77	PASS	AC=1;AF=0.500;AN=2;BaseQRankSum=-0.065;ClippingRankSum=-0.452;DP=14;FS=0.000;MLEAC=1;MLEAF=0.500;MQ=29.87;MQRankSum=1.872;QD=11.20;ReadPosRankSum=2.647;SOR=0.412	GT:AD:DP:GQ:PL	0/1:8,6:14:99:185,0,183
HYBRID_SCAFFOLD_Super-Scaffold_3305|quiver|pilon	380106	.	G	A	84.77	PASS	AC=1;AF=0.500;AN=2;BaseQRankSum=-0.887;ClippingRankSum=0.394;DP=18;FS=2.162;MLEAC=1;MLEAF=0.500;MQ=33.32;MQRankSum=-0.197;QD=4.71;ReadPosRankSum=-1.479;SOR=0.799	GT:AD:DP:GQ:PL	0/1:13,5:18:99:113,0,401
HYBRID_SCAFFOLD_Super-Scaffold_3305|quiver|pilon	380133	.	A	T	56.77	PASS	AC=1;AF=0.500;AN=2;BaseQRankSum=0.043;ClippingRankSum=-0.043;DP=22;FS=10.160;MLEAC=1;MLEAF=0.500;MQ=36.53;MQRankSum=-1.660;QD=2.58;ReadPosRankSum=0.894;SOR=3.245	GT:AD:DP:GQ:PL	0/1:18,4:22:85:85,0,540
HYBRID_SCAFFOLD_Super-Scaffold_3305|quiver|pilon	420123	.	T	TG	143	PASS	AC=2;AF=1.00;AN=2;DP=5;FS=0.000;MLEAC=2;MLEAF=1.00;MQ=57.97;QD=28.60;SOR=3.258	GT:AD:DP:GQ:PL	1/1:0,4:4:12:180,12,0
HYBRID_SCAFFOLD_Super-Scaffold_3305|quiver|pilon	420133	.	T	TG	143	PASS	AC=2;AF=1.00;AN=2;DP=5;FS=0.000;MLEAC=2;MLEAF=1.00;MQ=57.97;QD=28.60;SOR=3.258	GT:AD:DP:GQ:PL	1/1:0,4:4:12:180,12,0
HYBRID_SCAFFOLD_Super-Scaffold_3305|quiver|pilon	443250	.	A	AC	50.25	LowCoverage	AC=2;AF=1.00;AN=2;DP=4;FS=0.000;MLEAC=2;MLEAF=1.00;MQ=62.65;QD=12.56;SOR=2.833	GT:AD:DP:GQ:PL	1/1:0,3:3:9:87,9,0
HYBRID_SCAFFOLD_Super-Scaffold_3305|quiver|pilon	453359	.	ATC	A	44.25	LowQual	AC=2;AF=1.00;AN=2;DP=22;FS=0.000;MLEAC=2;MLEAF=1.00;MQ=57.51;QD=2.01;SOR=1.179	GT:AD:DP:GQ:PL	1/1:0,3:3:9:81,9,0
HYBRID_SCAFFOLD_Super-Scaffold_3305|quiver|pilon	499472	.	T	TA	42.25	LowQual	AC=2;AF=1.00;AN=2;DP=9;FS=0.000;MLEAC=2;MLEAF=1.00;MQ=60.00;QD=4.69;SOR=2.833	GT:AD:DP:GQ:PL	1/1:0,3:3:9:79,9,0
HYBRID_SCAFFOLD_Super-Scaffold_3305|quiver|pilon	575124	.	T	TG	34.82	LowQual	AC=1;AF=0.500;AN=2;BaseQRankSum=-0.727;ClippingRankSum=0.727;DP=14;FS=6.021;MLEAC=1;MLEAF=0.500;MQ=60.00;MQRankSum=0.727;QD=2.49;ReadPosRankSum=0.727;SOR=2.788	GT:AD:DP:GQ:PL	0/1:1,3:4:17:72,0,17
HYBRID_SCAFFOLD_Super-Scaffold_3305|quiver|pilon	612703	.	A	AT	49.25	LowCoverage;LowQual	AC=2;AF=1.00;AN=2;DP=4;FS=0.000;MLEAC=2;MLEAF=1.00;MQ=60.00;QD=12.31;SOR=1.179	GT:AD:DP:GQ:PL	1/1:0,3:3:9:86,9,0
HYBRID_SCAFFOLD_Super-Scaffold_3305|quiver|pilon	644058	.	GCA	G	30.73	LowQual	AC=1;AF=0.500;AN=2;BaseQRankSum=-1.268;ClippingRankSum=-0.085;DP=18;FS=0.000;MLEAC=1;MLEAF=0.500;MQ=60.00;MQRankSum=-0.761;QD=1.71;ReadPosRankSum=0.592;SOR=1.179	GT:AD:DP:GQ:PL	0/1:10,3:13:68:68,0,307
HYBRID_SCAFFOLD_Super-Scaffold_3305|quiver|pilon	644322	.	C	CT	101.70	PASS	AC=1;AF=0.500;AN=2;BaseQRankSum=-0.742;ClippingRankSum=0.742;DP=13;FS=0.000;MLEAC=1;MLEAF=0.500;MQ=60.00;MQRankSum=0.742;QD=7.82;ReadPosRankSum=0.742;SOR=0.527	GT:AD:DP:GQ:PL	0/1:1,6:7:6:138,0,6
HYBRID_SCAFFOLD_Super-Scaffold_3305|quiver|pilon	694617	.	T	TG	48.25	LowQual	AC=2;AF=1.00;AN=2;DP=9;FS=0.000;MLEAC=2;MLEAF=1.00;MQ=60.00;QD=5.36;SOR=1.179	GT:AD:DP:GQ:PL	1/1:0,3:3:9:85,9,0
HYBRID_SCAFFOLD_Super-Scaffold_3305|quiver|pilon	740427	.	AT	A	31.73	LowQual	AC=1;AF=0.500;AN=2;BaseQRankSum=1.468;ClippingRankSum=-0.536;DP=14;FS=2.881;MLEAC=1;MLEAF=0.500;MQ=60.00;MQRankSum=-0.825;QD=2.27;ReadPosRankSum=0.000;SOR=1.721	GT:AD:DP:GQ:PL	0/1:8,4:12:69:69,0,173
HYBRID_SCAFFOLD_Super-Scaffold_3305|quiver|pilon	744049	.	TAC	T	125.73	LowQD	AC=1;AF=0.500;AN=2;BaseQRankSum=-0.346;ClippingRankSum=0.535;DP=87;FS=7.785;MLEAC=1;MLEAF=0.500;MQ=59.98;MQRankSum=0.430;QD=1.45;ReadPosRankSum=1.034;SOR=1.518	GT:AD:DP:GQ:PL	0/1:47,10:57:99:163,0,1364
HYBRID_SCAFFOLD_Super-Scaffold_3305|quiver|pilon	765647	.	T	TG	77	PASS	AC=2;AF=1.00;AN=2;DP=6;FS=0.000;MLEAC=2;MLEAF=1.00;MQ=60.00;QD=12.83;SOR=3.258	GT:AD:DP:GQ:PL	1/1:0,4:4:12:114,12,0
HYBRID_SCAFFOLD_Super-Scaffold_3305|quiver|pilon	773725	.	T	TC	78	LowCoverage	AC=2;AF=1.00;AN=2;DP=4;FS=0.000;MLEAC=2;MLEAF=1.00;MQ=60.00;QD=19.50;SOR=1.609	GT:AD:DP:GQ:PL	1/1:0,4:4:12:115,12,0
HYBRID_SCAFFOLD_Super-Scaffold_3305|quiver|pilon	773885	.	A	AG	148.80	PASS	AC=2;AF=1.00;AN=2;DP=7;FS=0.000;MLEAC=2;MLEAF=1.00;MQ=60.00;QD=21.26;SOR=1.329	GT:AD:DP:GQ:PL	1/1:0,6:6:18:186,18,0
HYBRID_SCAFFOLD_Super-Scaffold_3305|quiver|pilon	795475	.	A	AC	133.80	PASS	AC=2;AF=1.00;AN=2;DP=8;FS=0.000;MLEAC=2;MLEAF=1.00;MQ=60.00;QD=16.72;SOR=2.303	GT:AD:DP:GQ:PL	1/1:0,6:6:18:171,18,0
HYBRID_SCAFFOLD_Super-Scaffold_3305|quiver|pilon	845821	.	T	TA	79	LowCoverage	AC=2;AF=1.00;AN=2;DP=4;FS=0.000;MLEAC=2;MLEAF=1.00;MQ=60.00;QD=19.75;SOR=1.609	GT:AD:DP:GQ:PL	1/1:0,4:4:12:116,12,0
HYBRID_SCAFFOLD_Super-Scaffold_3305|quiver|pilon	899312	.	G	GT	36.82	LowQual	AC=1;AF=0.500;AN=2;BaseQRankSum=0.727;ClippingRankSum=-0.727;DP=8;FS=0.000;MLEAC=1;MLEAF=0.500;MQ=60.00;MQRankSum=-0.727;QD=4.60;ReadPosRankSum=0.727;SOR=0.916	GT:AD:DP:GQ:PL	0/1:1,3:4:17:74,0,17
HYBRID_SCAFFOLD_Super-Scaffold_3305|quiver|pilon	902456	.	A	AG	79	PASS	AC=2;AF=1.00;AN=2;DP=5;FS=0.000;MLEAC=2;MLEAF=1.00;MQ=60.00;QD=15.80;SOR=0.693	GT:AD:DP:GQ:PL	1/1:0,4:4:12:116,12,0
HYBRID_SCAFFOLD_Super-Scaffold_3305|quiver|pilon	956011	.	A	G	54.77	PASS	AC=1;AF=0.500;AN=2;BaseQRankSum=0.317;ClippingRankSum=1.189;DP=25;FS=39.863;MLEAC=1;MLEAF=0.500;MQ=55.36;MQRankSum=0.000;QD=2.19;ReadPosRankSum=-2.060;SOR=4.159	GT:AD:DP:GQ:PL	0/1:13,7:20:83:83,0,271
HYBRID_SCAFFOLD_Super-Scaffold_3305|quiver|pilon	964447	.	T	TTC	72.19	PASS	AC=1;AF=0.500;AN=2;BaseQRankSum=0.731;ClippingRankSum=-0.731;DP=14;FS=0.000;MLEAC=1;MLEAF=0.500;MQ=57.21;MQRankSum=0.731;QD=5.16;ReadPosRankSum=0.731;SOR=1.981	GT:AD:DP:GQ:PL	0/1:1,4:5:4:108,0,4
HYBRID_SCAFFOLD_Super-Scaffold_3305|quiver|pilon	993435	.	CCA	C	83.73	LowQD	AC=1;AF=0.500;AN=2;BaseQRankSum=-0.203;ClippingRankSum=-0.500;DP=78;FS=0.000;MLEAC=1;MLEAF=0.500;MQ=59.53;MQRankSum=0.879;QD=1.07;ReadPosRankSum=-0.222;SOR=0.892	GT:AD:DP:GQ:PL	0/1:38,9:47:99:121,0,962
HYBRID_SCAFFOLD_Super-Scaffold_3305|quiver|pilon	1012093	.	GAC	G	74.73	LowQD	AC=1;AF=0.500;AN=2;BaseQRankSum=-1.361;ClippingRankSum=0.361;DP=65;FS=5.579;MLEAC=1;MLEAF=0.500;MQ=58.97;MQRankSum=0.639;QD=1.15;ReadPosRankSum=-1.929;SOR=2.303	GT:AD:DP:GQ:PL	0/1:18,8:26:99:112,0,372
HYBRID_SCAFFOLD_Super-Scaffold_3305|quiver|pilon	1041927	.	C	CT	37.25	LowQual	AC=2;AF=1.00;AN=2;DP=5;FS=0.000;MLEAC=2;MLEAF=1.00;MQ=60.00;QD=7.45;SOR=1.179	GT:AD:DP:GQ:PL	1/1:0,3:3:9:74,9,0
HYBRID_SCAFFOLD_Super-Scaffold_3305|quiver|pilon	1079402	.	GGT	G	38.73	LowQD;LowQual	AC=1;AF=0.500;AN=2;BaseQRankSum=1.540;ClippingRankSum=0.796;DP=41;FS=5.614;MLEAC=1;MLEAF=0.500;MQ=60.00;MQRankSum=-1.221;QD=0.94;ReadPosRankSum=-0.265;SOR=1.472	GT:AD:DP:GQ:PL	0/1:14,4:18:76:76,0,369
HYBRID_SCAFFOLD_Super-Scaffold_3305|quiver|pilon	1159551	.	G	GA	47.25	LowCoverage;LowQual	AC=2;AF=1.00;AN=2;DP=3;FS=0.000;MLEAC=2;MLEAF=1.00;MQ=63.51;QD=15.75;SOR=2.833	GT:AD:DP:GQ:PL	1/1:0,3:3:9:84,9,0
HYBRID_SCAFFOLD_Super-Scaffold_3305|quiver|pilon	1197623	.	T	TA	76	PASS	AC=2;AF=1.00;AN=2;DP=5;FS=0.000;MLEAC=2;MLEAF=1.00;MQ=60.00;QD=15.20;SOR=1.609	GT:AD:DP:GQ:PL	1/1:0,4:4:12:113,12,0
HYBRID_SCAFFOLD_Super-Scaffold_3305|quiver|pilon	1254498	.	G	GT	115.87	PASS	AC=2;AF=1.00;AN=2;DP=6;FS=0.000;MLEAC=2;MLEAF=1.00;MQ=60.00;QD=19.31;SOR=1.022	GT:AD:DP:GQ:PL	1/1:0,5:5:15:153,15,0
HYBRID_SCAFFOLD_Super-Scaffold_3305|quiver|pilon	1256009	.	T	TG	93	PASS	AC=2;AF=1.00;AN=2;DP=6;FS=0.000;MLEAC=2;MLEAF=1.00;MQ=60.00;QD=15.50;SOR=3.258	GT:AD:DP:GQ:PL	1/1:0,4:4:12:130,12,0
HYBRID_SCAFFOLD_Super-Scaffold_3305|quiver|pilon	1289699	.	C	CT	47.25	LowCoverage;LowQual	AC=2;AF=1.00;AN=2;DP=4;FS=0.000;MLEAC=2;MLEAF=1.00;MQ=57.08;QD=11.81;SOR=1.179	GT:AD:DP:GQ:PL	1/1:0,3:3:9:84,9,0
HYBRID_SCAFFOLD_Super-Scaffold_3305|quiver|pilon	1296211	.	GAC	G	84.73	PASS	AC=1;AF=0.500;AN=2;BaseQRankSum=-1.236;ClippingRankSum=-2.038;DP=35;FS=0.000;MLEAC=1;MLEAF=0.500;MQ=58.10;MQRankSum=0.702;QD=2.42;ReadPosRankSum=1.506;SOR=0.693	GT:AD:DP:GQ:PL	0/1:16,7:23:99:122,0,304
HYBRID_SCAFFOLD_Super-Scaffold_3305|quiver|pilon	1386629	.	A	AT	117.87	PASS	AC=2;AF=1.00;AN=2;DP=6;FS=0.000;MLEAC=2;MLEAF=1.00;MQ=60.00;QD=19.64;SOR=1.022	GT:AD:DP:GQ:PL	1/1:0,5:5:15:155,15,0
HYBRID_SCAFFOLD_Super-Scaffold_3305|quiver|pilon	1389215	.	CAT	C	51.73	PASS	AC=1;AF=0.500;AN=2;BaseQRankSum=-2.767;ClippingRankSum=-1.490;DP=25;FS=2.205;MLEAC=1;MLEAF=0.500;MQ=60.00;MQRankSum=-0.383;QD=2.07;ReadPosRankSum=1.478;SOR=0.255	GT:AD:DP:GQ:PL	0/1:18,4:22:89:89,0,625
HYBRID_SCAFFOLD_Super-Scaffold_3305|quiver|pilon	1450576	.	GCACACA	G	39.73	LowQual	AC=1;AF=0.500;AN=2;BaseQRankSum=-0.715;ClippingRankSum=0.566;DP=22;FS=0.000;MLEAC=1;MLEAF=0.500;MQ=59.56;MQRankSum=0.382;QD=1.81;ReadPosRankSum=-1.920;SOR=1.179	GT:AD:DP:GQ:PL	0/1:8,3:11:77:77,0,389
HYBRID_SCAFFOLD_Super-Scaffold_3305|quiver|pilon	1456814	.	CGT	C	44.73	LowQD;LowQual	AC=1;AF=0.500;AN=2;BaseQRankSum=-0.789;ClippingRankSum=-2.261;DP=61;FS=0.000;MLEAC=1;MLEAF=0.500;MQ=59.83;MQRankSum=-1.174;QD=0.73;ReadPosRankSum=0.867;SOR=0.551	GT:AD:DP:GQ:PL	0/1:37,6:43:82:82,0,1096
HYBRID_SCAFFOLD_Super-Scaffold_3305|quiver|pilon	1486132	.	TTC	T	75.70	PASS	AC=1;AF=0.500;AN=2;BaseQRankSum=-0.742;ClippingRankSum=-0.742;DP=16;FS=0.000;MLEAC=1;MLEAF=0.500;MQ=54.46;MQRankSum=-0.742;QD=4.73;ReadPosRankSum=-0.742;SOR=0.223	GT:AD:DP:GQ:PL	0/1:1,6:7:6:112,0,6
HYBRID_SCAFFOLD_Super-Scaffold_3305|quiver|pilon	1494390	.	GA	G	42.25	LowQual	AC=2;AF=1.00;AN=2;DP=5;FS=0.000;MLEAC=2;MLEAF=1.00;MQ=60.00;QD=8.45;SOR=2.833	GT:AD:DP:GQ:PL	1/1:0,3:3:9:79,9,0
HYBRID_SCAFFOLD_Super-Scaffold_3305|quiver|pilon	1513675	.	GCACA	G	41.73	LowQual	AC=1;AF=0.500;AN=2;BaseQRankSum=1.026;ClippingRankSum=0.000;DP=17;FS=0.000;MLEAC=1;MLEAF=0.500;MQ=60.00;MQRankSum=-1.026;QD=2.45;ReadPosRankSum=0.736;SOR=0.105	GT:AD:DP:GQ:PL	0/1:2,2:4:54:79,0,54
HYBRID_SCAFFOLD_Super-Scaffold_3305|quiver|pilon	1518003	.	A	AT	33.25	LowQual	AC=2;AF=1.00;AN=2;DP=8;FS=0.000;MLEAC=2;MLEAF=1.00;MQ=60.00;QD=4.16;SOR=1.179	GT:AD:DP:GQ:PL	1/1:0,3:3:9:70,9,0
HYBRID_SCAFFOLD_Super-Scaffold_3305|quiver|pilon	1523835	.	T	TA	47.25	LowCoverage;LowQual	AC=2;AF=1.00;AN=2;DP=3;FS=0.000;MLEAC=2;MLEAF=1.00;MQ=60.00;QD=15.75;SOR=1.179	GT:AD:DP:GQ:PL	1/1:0,3:3:9:84,9,0
HYBRID_SCAFFOLD_Super-Scaffold_3305|quiver|pilon	1562438	.	T	TGGAA	635.73	PASS	AC=2;AF=1.00;AN=2;DP=39;FS=0.000;MLEAC=2;MLEAF=1.00;MQ=60.28;QD=16.30;SOR=0.818	GT:AD:DP:GQ:PL	1/1:0,15:15:44:673,44,0
HYBRID_SCAFFOLD_Super-Scaffold_3305|quiver|pilon	1566339	.	G	GAGAA	127.06	PASS	AC=2;AF=1.00;AN=2;DP=8;FS=0.000;MLEAC=2;MLEAF=1.00;MQ=49.56;QD=15.88;SOR=1.609	GT:AD:DP:GQ:PL	1/1:0,4:4:11:164,11,0
HYBRID_SCAFFOLD_Super-Scaffold_3305|quiver|pilon	1571400	.	GAC	G	37.73	LowQD;LowQual	AC=1;AF=0.500;AN=2;BaseQRankSum=-0.383;ClippingRankSum=-0.383;DP=28;FS=0.000;MLEAC=1;MLEAF=0.500;MQ=60.00;MQRankSum=0.213;QD=1.35;ReadPosRankSum=-0.553;SOR=0.512	GT:AD:DP:GQ:PL	0/1:18,4:22:75:75,0,540
HYBRID_SCAFFOLD_Super-Scaffold_3305|quiver|pilon	1574539	.	T	TA	165.77	PASS	AC=2;AF=1.00;AN=2;DP=7;FS=0.000;MLEAC=2;MLEAF=1.00;MQ=56.69;QD=23.68;SOR=2.584	GT:AD:DP:GQ:PL	1/1:0,7:7:21:203,21,0
HYBRID_SCAFFOLD_Super-Scaffold_3305|quiver|pilon	1712289	.	CGT	C	34.73	LowQD;LowQual	AC=1;AF=0.500;AN=2;BaseQRankSum=-0.448;ClippingRankSum=-0.259;DP=50;FS=2.007;MLEAC=1;MLEAF=0.500;MQ=60.00;MQRankSum=-0.212;QD=0.69;ReadPosRankSum=0.165;SOR=1.368	GT:AD:DP:GQ:PL	0/1:30,5:35:72:72,0,945
HYBRID_SCAFFOLD_Super-Scaffold_3305|quiver|pilon	1719543	.	GGA	G	30.73	LowQD;LowQual	AC=1;AF=0.500;AN=2;BaseQRankSum=1.550;ClippingRankSum=0.250;DP=25;FS=2.199;MLEAC=1;MLEAF=0.500;MQ=60.00;MQRankSum=-2.050;QD=1.23;ReadPosRankSum=-0.053;SOR=0.260	GT:AD:DP:GQ:PL	0/1:15,4:19:68:68,0,448
HYBRID_SCAFFOLD_Super-Scaffold_3305|quiver|pilon	1819369	.	A	AC	79	LowCoverage	AC=2;AF=1.00;AN=2;DP=4;FS=0.000;MLEAC=2;MLEAF=1.00;MQ=60.00;QD=19.75;SOR=3.258	GT:AD:DP:GQ:PL	1/1:0,4:4:12:116,12,0
HYBRID_SCAFFOLD_Super-Scaffold_3305|quiver|pilon	1856059	.	G	GGAA	84.06	PASS	AC=2;AF=1.00;AN=2;DP=6;FS=0.000;MLEAC=2;MLEAF=1.00;MQ=50.99;QD=14.01;SOR=0.693	GT:AD:DP:GQ:PL	1/1:0,4:4:11:121,11,0
HYBRID_SCAFFOLD_Super-Scaffold_3305|quiver|pilon	1856315	.	A	AGGAAAG	1335.73	PASS	AC=2;AF=1.00;AN=2;DP=58;FS=0.000;MLEAC=2;MLEAF=1.00;MQ=54.76;QD=23.03;SOR=1.666	GT:AD:DP:GQ:PL	1/1:0,41:41:99:1373,122,0
HYBRID_SCAFFOLD_Super-Scaffold_3305|quiver|pilon	1866117	.	AGT	A	49.73	LowQD;LowQual	AC=1;AF=0.500;AN=2;BaseQRankSum=-1.966;ClippingRankSum=-0.940;DP=50;FS=0.000;MLEAC=1;MLEAF=0.500;MQ=60.00;MQRankSum=-0.872;QD=0.99;ReadPosRankSum=-0.222;SOR=0.512	GT:AD:DP:GQ:PL	0/1:38,6:44:87:87,0,1228
HYBRID_SCAFFOLD_Super-Scaffold_3305|quiver|pilon	1877316	.	T	TG	113.37	PASS	AC=1;AF=0.500;AN=2;BaseQRankSum=0.742;ClippingRankSum=0.742;DP=8;FS=0.000;MLEAC=1;MLEAF=0.500;MQ=60.00;MQRankSum=0.742;QD=14.17;ReadPosRankSum=0.742;SOR=0.527	GT:AD:DP:GQ:PL	0/1:1,6:7:8:150,0,8
HYBRID_SCAFFOLD_Super-Scaffold_3305|quiver|pilon	1918542	.	AAC	A	36.73	LowQD;LowQual	AC=1;AF=0.500;AN=2;BaseQRankSum=-2.938;ClippingRankSum=1.632;DP=25;FS=0.000;MLEAC=1;MLEAF=0.500;MQ=58.34;MQRankSum=-1.371;QD=1.47;ReadPosRankSum=-1.371;SOR=0.582	GT:AD:DP:GQ:PL	0/1:11,4:15:74:74,0,305
HYBRID_SCAFFOLD_Super-Scaffold_3305|quiver|pilon	1952640	.	GCA	G	86.73	PASS	AC=1;AF=0.500;AN=2;BaseQRankSum=-0.265;ClippingRankSum=-0.053;DP=46;FS=6.831;MLEAC=1;MLEAF=0.500;MQ=58.46;MQRankSum=0.531;QD=1.89;ReadPosRankSum=1.190;SOR=0.562	GT:AD:DP:GQ:PL	0/1:21,7:28:99:124,0,610
HYBRID_SCAFFOLD_Super-Scaffold_3305|quiver|pilon	2001140	.	AGT	A	84.73	LowQD	AC=1;AF=0.500;AN=2;BaseQRankSum=-0.297;ClippingRankSum=0.140;DP=124;FS=6.643;MLEAC=1;MLEAF=0.500;MQ=58.47;MQRankSum=1.159;QD=0.68;ReadPosRankSum=0.342;SOR=1.781	GT:AD:DP:GQ:PL	0/1:83,12:95:99:122,0,2547
HYBRID_SCAFFOLD_Super-Scaffold_3305|quiver|pilon	2002778	.	T	TA	41.25	LowQual	AC=2;AF=1.00;AN=2;DP=5;FS=0.000;MLEAC=2;MLEAF=1.00;MQ=60.00;QD=8.25;SOR=1.179	GT:AD:DP:GQ:PL	1/1:0,3:3:9:78,9,0
HYBRID_SCAFFOLD_Super-Scaffold_3305|quiver|pilon	2009219	.	G	GA	105.87	PASS	AC=2;AF=1.00;AN=2;DP=6;FS=0.000;MLEAC=2;MLEAF=1.00;MQ=60.00;QD=17.64;SOR=1.022	GT:AD:DP:GQ:PL	1/1:0,5:5:15:143,15,0
HYBRID_SCAFFOLD_Super-Scaffold_3305|quiver|pilon	2051998	.	A	AG	70	PASS	AC=2;AF=1.00;AN=2;DP=9;FS=0.000;MLEAC=2;MLEAF=1.00;MQ=60.00;QD=7.78;SOR=1.609	GT:AD:DP:GQ:PL	1/1:0,4:4:12:107,12,0
HYBRID_SCAFFOLD_Super-Scaffold_3305|quiver|pilon	2079265	.	GA	G	42.25	LowCoverage;LowQual	AC=2;AF=1.00;AN=2;DP=4;FS=0.000;MLEAC=2;MLEAF=1.00;MQ=59.75;QD=10.56;SOR=2.833	GT:AD:DP:GQ:PL	1/1:0,3:3:9:79,9,0
HYBRID_SCAFFOLD_Super-Scaffold_3305|quiver|pilon	2095580	.	C	CT	79	PASS	AC=2;AF=1.00;AN=2;DP=8;FS=0.000;MLEAC=2;MLEAF=1.00;MQ=60.00;QD=9.87;SOR=1.609	GT:AD:DP:GQ:PL	1/1:0,4:4:12:116,12,0
HYBRID_SCAFFOLD_Super-Scaffold_3305|quiver|pilon	2100255	.	GCA	G	71.73	PASS	AC=1;AF=0.500;AN=2;BaseQRankSum=0.025;ClippingRankSum=1.325;DP=46;FS=4.451;MLEAC=1;MLEAF=0.500;MQ=60.00;MQRankSum=-0.275;QD=1.56;ReadPosRankSum=0.175;SOR=2.170	GT:AD:DP:GQ:PL	0/1:25,6:31:99:109,0,742
HYBRID_SCAFFOLD_Super-Scaffold_3305|quiver|pilon	2225790	.	A	C	109.77	SnpCluster	AC=1;AF=0.500;AN=2;BaseQRankSum=0.180;ClippingRankSum=0.120;DP=28;FS=7.368;MLEAC=1;MLEAF=0.500;MQ=47.30;MQRankSum=-2.999;QD=3.92;ReadPosRankSum=1.500;SOR=1.927	GT:AD:DP:GQ:PL	0/1:23,5:28:99:138,0,1283
HYBRID_SCAFFOLD_Super-Scaffold_3305|quiver|pilon	2225793	.	T	A	106.77	SnpCluster	AC=1;AF=0.500;AN=2;BaseQRankSum=0.120;ClippingRankSum=-1.740;DP=28;FS=8.159;MLEAC=1;MLEAF=0.500;MQ=47.30;MQRankSum=-2.939;QD=3.81;ReadPosRankSum=1.560;SOR=1.901	GT:AD:DP:GQ:PL	0/1:23,5:28:99:135,0,1319
HYBRID_SCAFFOLD_Super-Scaffold_3305|quiver|pilon	2225796	.	C	A	109.77	SnpCluster	AC=1;AF=0.500;AN=2;BaseQRankSum=-1.010;ClippingRankSum=-0.953;DP=29;FS=7.732;MLEAC=1;MLEAF=0.500;MQ=47.80;MQRankSum=-2.800;QD=3.79;ReadPosRankSum=1.530;SOR=1.915	GT:AD:DP:GQ:PL	0/1:24,5:29:99:138,0,1254
HYBRID_SCAFFOLD_Super-Scaffold_3305|quiver|pilon	2227962	.	A	C	37.77	LowQual	AC=1;AF=0.500;AN=2;BaseQRankSum=1.141;ClippingRankSum=-0.320;DP=23;FS=6.628;MLEAC=1;MLEAF=0.500;MQ=49.23;MQRankSum=-2.784;QD=1.64;ReadPosRankSum=-0.685;SOR=2.815	GT:AD:DP:GQ:PL	0/1:20,3:23:66:66,0,1048
HYBRID_SCAFFOLD_Super-Scaffold_3305|quiver|pilon	2227963	.	C	T	37.77	LowQual	AC=1;AF=0.500;AN=2;BaseQRankSum=1.818;ClippingRankSum=0.096;DP=22;FS=6.560;MLEAC=1;MLEAF=0.500;MQ=49.61;MQRankSum=-2.487;QD=1.72;ReadPosRankSum=-0.957;SOR=2.823	GT:AD:DP:GQ:PL	0/1:19,3:22:66:66,0,1048
HYBRID_SCAFFOLD_Super-Scaffold_3305|quiver|pilon	2227979	.	A	T	88.77	PASS	AC=1;AF=0.500;AN=2;BaseQRankSum=-1.746;ClippingRankSum=-0.313;DP=23;FS=16.767;MLEAC=1;MLEAF=0.500;MQ=51.36;MQRankSum=-3.000;QD=3.86;ReadPosRankSum=-0.403;SOR=3.227	GT:AD:DP:GQ:PL	0/1:17,4:21:99:117,0,1074
HYBRID_SCAFFOLD_Super-Scaffold_3305|quiver|pilon	2227982	.	G	A	88.77	PASS	AC=1;AF=0.500;AN=2;BaseQRankSum=-1.299;ClippingRankSum=-0.134;DP=23;FS=16.767;MLEAC=1;MLEAF=0.500;MQ=51.36;MQRankSum=-3.000;QD=3.86;ReadPosRankSum=0.313;SOR=3.227	GT:AD:DP:GQ:PL	0/1:17,4:21:99:117,0,1074
HYBRID_SCAFFOLD_Super-Scaffold_3305|quiver|pilon	2228005	.	C	A	84.77	PASS	AC=1;AF=0.500;AN=2;BaseQRankSum=-0.796;ClippingRankSum=0.690;DP=20;FS=10.843;MLEAC=1;MLEAF=0.500;MQ=48.82;MQRankSum=-2.496;QD=4.24;ReadPosRankSum=2.177;SOR=3.233	GT:AD:DP:GQ:PL	0/1:14,4:18:99:113,0,532
HYBRID_SCAFFOLD_Super-Scaffold_3305|quiver|pilon	2321089	.	C	G	31.77	LowQual	AC=1;AF=0.500;AN=2;BaseQRankSum=-1.733;ClippingRankSum=-0.898;DP=11;FS=0.000;MLEAC=1;MLEAF=0.500;MQ=58.47;MQRankSum=-0.898;QD=2.89;ReadPosRankSum=1.271;SOR=0.368	GT:AD:DP:GQ:PL	0/1:8,2:10:60:60,0,614
HYBRID_SCAFFOLD_Super-Scaffold_3305|quiver|pilon	2321095	.	C	G	31.77	LowQual	AC=1;AF=0.500;AN=2;BaseQRankSum=-1.733;ClippingRankSum=0.480;DP=11;FS=0.000;MLEAC=1;MLEAF=0.500;MQ=58.47;MQRankSum=-0.898;QD=2.89;ReadPosRankSum=0.898;SOR=0.368	GT:AD:DP:GQ:PL	0/1:8,2:10:60:60,0,614
HYBRID_SCAFFOLD_Super-Scaffold_3305|quiver|pilon	2376313	.	T	TC	49.25	LowQual	AC=2;AF=1.00;AN=2;DP=6;FS=0.000;MLEAC=2;MLEAF=1.00;MQ=60.00;QD=8.21;SOR=1.179	GT:AD:DP:GQ:PL	1/1:0,3:3:9:86,9,0
HYBRID_SCAFFOLD_Super-Scaffold_3305|quiver|pilon	2458336	.	G	GA	80	PASS	AC=2;AF=1.00;AN=2;DP=5;FS=0.000;MLEAC=2;MLEAF=1.00;MQ=56.57;QD=16.00;SOR=1.609	GT:AD:DP:GQ:PL	1/1:0,4:4:12:117,12,0
HYBRID_SCAFFOLD_Super-Scaffold_3305|quiver|pilon	2526409	.	T	TC	34.84	LowQual	AC=1;AF=0.500;AN=2;BaseQRankSum=0.727;ClippingRankSum=0.727;DP=8;FS=0.000;MLEAC=1;MLEAF=0.500;MQ=60.00;MQRankSum=0.727;QD=4.35;ReadPosRankSum=-0.727;SOR=1.609	GT:AD:DP:GQ:PL	0/1:1,3:4:16:72,0,16
HYBRID_SCAFFOLD_Super-Scaffold_3305|quiver|pilon	2532646	.	C	CA	155.73	PASS	AC=1;AF=0.500;AN=2;BaseQRankSum=-0.133;ClippingRankSum=-1.200;DP=19;FS=0.000;MLEAC=1;MLEAF=0.500;MQ=60.00;MQRankSum=-1.067;QD=8.20;ReadPosRankSum=-0.667;SOR=1.002	GT:AD:DP:GQ:PL	0/1:5,9:14:89:193,0,89
HYBRID_SCAFFOLD_Super-Scaffold_3305|quiver|pilon	2536310	.	T	TA	49.25	LowCoverage;LowQual	AC=2;AF=1.00;AN=2;DP=3;FS=0.000;MLEAC=2;MLEAF=1.00;MQ=60.00;QD=16.42;SOR=1.179	GT:AD:DP:GQ:PL	1/1:0,3:3:9:86,9,0
HYBRID_SCAFFOLD_Super-Scaffold_3305|quiver|pilon	2599531	.	T	TA	47.25	LowCoverage;LowQual	AC=2;AF=1.00;AN=2;DP=3;FS=0.000;MLEAC=2;MLEAF=1.00;MQ=60.00;QD=15.75;SOR=2.833	GT:AD:DP:GQ:PL	1/1:0,3:3:9:84,9,0
HYBRID_SCAFFOLD_Super-Scaffold_3305|quiver|pilon	2662165	.	TAC	T	34.73	LowQD;LowQual	AC=1;AF=0.500;AN=2;BaseQRankSum=2.024;ClippingRankSum=0.457;DP=26;FS=0.000;MLEAC=1;MLEAF=0.500;MQ=60.00;MQRankSum=0.718;QD=1.34;ReadPosRankSum=1.344;SOR=0.330	GT:AD:DP:GQ:PL	0/1:11,4:15:72:72,0,285
HYBRID_SCAFFOLD_Super-Scaffold_3305|quiver|pilon	2675429	.	T	TG	121.87	PASS	AC=2;AF=1.00;AN=2;DP=5;FS=0.000;MLEAC=2;MLEAF=1.00;MQ=60.00;QD=24.37;SOR=1.022	GT:AD:DP:GQ:PL	1/1:0,5:5:15:159,15,0
HYBRID_SCAFFOLD_Super-Scaffold_3305|quiver|pilon	2739168	.	C	CT	70	PASS	AC=2;AF=1.00;AN=2;DP=5;FS=0.000;MLEAC=2;MLEAF=1.00;MQ=60.00;QD=14.00;SOR=1.609	GT:AD:DP:GQ:PL	1/1:0,4:4:12:107,12,0
HYBRID_SCAFFOLD_Super-Scaffold_3305|quiver|pilon	2778284	.	AAC	A	43.73	LowQual	AC=1;AF=0.500;AN=2;BaseQRankSum=0.678;ClippingRankSum=0.278;DP=18;FS=0.000;MLEAC=1;MLEAF=0.500;MQ=59.32;MQRankSum=-0.278;QD=2.43;ReadPosRankSum=-1.307;SOR=0.330	GT:AD:DP:GQ:PL	0/1:7,4:11:81:81,0,149
HYBRID_SCAFFOLD_Super-Scaffold_3305|quiver|pilon	2876924	.	T	TG	77	PASS	AC=2;AF=1.00;AN=2;DP=5;FS=0.000;MLEAC=2;MLEAF=1.00;MQ=62.13;QD=15.40;SOR=1.609	GT:AD:DP:GQ:PL	1/1:0,4:4:12:114,12,0
HYBRID_SCAFFOLD_Super-Scaffold_3305|quiver|pilon	2919691	.	C	CT	76	PASS	AC=2;AF=1.00;AN=2;DP=7;FS=0.000;MLEAC=2;MLEAF=1.00;MQ=59.58;QD=10.86;SOR=0.693	GT:AD:DP:GQ:PL	1/1:0,4:4:12:113,12,0
HYBRID_SCAFFOLD_Super-Scaffold_3305|quiver|pilon	2935725	.	GGT	G	69.73	PASS	AC=1;AF=0.500;AN=2;BaseQRankSum=-1.001;ClippingRankSum=-1.001;DP=34;FS=0.000;MLEAC=1;MLEAF=0.500;MQ=60.00;MQRankSum=-1.318;QD=2.05;ReadPosRankSum=-1.950;SOR=1.075	GT:AD:DP:GQ:PL	0/1:12,5:17:99:107,0,295
HYBRID_SCAFFOLD_Super-Scaffold_3305|quiver|pilon	2996627	.	C	T	85.77	PASS	AC=1;AF=0.500;AN=2;BaseQRankSum=-1.376;ClippingRankSum=-0.741;DP=17;FS=3.233;MLEAC=1;MLEAF=0.500;MQ=51.18;MQRankSum=-3.387;QD=5.05;ReadPosRankSum=1.270;SOR=2.303	GT:AD:DP:GQ:PL	0/1:9,7:16:99:114,0,193
HYBRID_SCAFFOLD_Super-Scaffold_3305|quiver|pilon	3022250	.	T	TG	49.25	LowCoverage;LowQual	AC=2;AF=1.00;AN=2;DP=3;FS=0.000;MLEAC=2;MLEAF=1.00;MQ=60.00;QD=16.42;SOR=1.179	GT:AD:DP:GQ:PL	1/1:0,3:3:9:86,9,0
HYBRID_SCAFFOLD_Super-Scaffold_3305|quiver|pilon	3034890	.	T	TC	121.87	PASS	AC=2;AF=1.00;AN=2;DP=5;FS=0.000;MLEAC=2;MLEAF=1.00;MQ=60.00;QD=24.37;SOR=1.022	GT:AD:DP:GQ:PL	1/1:0,5:5:15:159,15,0
HYBRID_SCAFFOLD_Super-Scaffold_3305|quiver|pilon	3040163	.	A	AG	50.25	PASS	AC=2;AF=1.00;AN=2;DP=7;FS=0.000;MLEAC=2;MLEAF=1.00;MQ=60.00;QD=7.18;SOR=1.179	GT:AD:DP:GQ:PL	1/1:0,3:3:9:87,9,0
HYBRID_SCAFFOLD_Super-Scaffold_3305|quiver|pilon	3046691	.	C	CA	147.86	PASS	AC=1;AF=0.500;AN=2;BaseQRankSum=0.751;ClippingRankSum=0.751;DP=14;FS=0.000;MLEAC=1;MLEAF=0.500;MQ=60.00;MQRankSum=-0.751;QD=10.56;ReadPosRankSum=0.751;SOR=0.859	GT:AD:DP:GQ:PL	0/1:1,8:9:2:183,0,2
HYBRID_SCAFFOLD_Super-Scaffold_3305|quiver|pilon	3104454	.	C	CA	63	PASS	AC=2;AF=1.00;AN=2;DP=5;FS=0.000;MLEAC=2;MLEAF=1.00;MQ=59.61;QD=12.60;SOR=0.693	GT:AD:DP:GQ:PL	1/1:0,4:4:12:100,12,0
HYBRID_SCAFFOLD_Super-Scaffold_3305|quiver|pilon	3149486	.	CCA	C	114.73	LowQD	AC=1;AF=0.500;AN=2;BaseQRankSum=0.491;ClippingRankSum=0.785;DP=97;FS=7.888;MLEAC=1;MLEAF=0.500;MQ=57.78;MQRankSum=-0.098;QD=1.18;ReadPosRankSum=0.343;SOR=0.444	GT:AD:DP:GQ:PL	0/1:37,11:48:99:152,0,940
HYBRID_SCAFFOLD_Super-Scaffold_3305|quiver|pilon	3155691	.	A	AG	105.87	PASS	AC=2;AF=1.00;AN=2;DP=5;FS=0.000;MLEAC=2;MLEAF=1.00;MQ=57.80;QD=21.17;SOR=1.022	GT:AD:DP:GQ:PL	1/1:0,5:5:15:143,15,0
HYBRID_SCAFFOLD_Super-Scaffold_3305|quiver|pilon	3169294	.	AAC	A	47.73	LowQual	AC=1;AF=0.500;AN=2;BaseQRankSum=2.533;ClippingRankSum=0.244;DP=25;FS=15.563;MLEAC=1;MLEAF=0.500;MQ=55.01;MQRankSum=2.793;QD=1.91;ReadPosRankSum=1.920;SOR=3.590	GT:AD:DP:GQ:PL	0/1:7,5:12:85:85,0,113
HYBRID_SCAFFOLD_Super-Scaffold_3305|quiver|pilon	3257271	.	T	TACACACACACACACACACACAC	167.73	PASS	AC=1;AF=0.500;AN=2;BaseQRankSum=1.357;ClippingRankSum=-1.759;DP=33;FS=9.574;MLEAC=1;MLEAF=0.500;MQ=57.36;MQRankSum=0.050;QD=5.08;ReadPosRankSum=1.256;SOR=3.967	GT:AD:DP:GQ:PL	0/1:9,11:20:99:205,0,178
HYBRID_SCAFFOLD_Super-Scaffold_3305|quiver|pilon	3329552	.	T	TA	52	PASS	AC=2;AF=1.00;AN=2;DP=5;FS=0.000;MLEAC=2;MLEAF=1.00;MQ=60.00;QD=10.40;SOR=1.609	GT:AD:DP:GQ:PL	1/1:0,4:4:12:89,12,0
HYBRID_SCAFFOLD_Super-Scaffold_3305|quiver|pilon	3440278	.	A	AG	90	PASS	AC=2;AF=1.00;AN=2;DP=11;FS=0.000;MLEAC=2;MLEAF=1.00;MQ=60.00;QD=8.18;SOR=1.609	GT:AD:DP:GQ:PL	1/1:0,4:4:12:127,12,0
HYBRID_SCAFFOLD_Super-Scaffold_3305|quiver|pilon	3501159	.	C	CA	42.25	LowQual	AC=2;AF=1.00;AN=2;DP=5;FS=0.000;MLEAC=2;MLEAF=1.00;MQ=60.00;QD=8.45;SOR=1.179	GT:AD:DP:GQ:PL	1/1:0,3:3:9:79,9,0
HYBRID_SCAFFOLD_Super-Scaffold_3305|quiver|pilon	3504445	.	C	CT	76	PASS	AC=2;AF=1.00;AN=2;DP=6;FS=0.000;MLEAC=2;MLEAF=1.00;MQ=60.00;QD=12.67;SOR=1.609	GT:AD:DP:GQ:PL	1/1:0,4:4:12:113,12,0
HYBRID_SCAFFOLD_Super-Scaffold_3305|quiver|pilon	3545081	.	T	TA	41.25	LowCoverage;LowQual	AC=2;AF=1.00;AN=2;DP=4;FS=0.000;MLEAC=2;MLEAF=1.00;MQ=60.00;QD=10.31;SOR=2.833	GT:AD:DP:GQ:PL	1/1:0,3:3:9:78,9,0
HYBRID_SCAFFOLD_Super-Scaffold_3305|quiver|pilon	3580829	.	CCA	C	32.73	LowQD;LowQual	AC=1;AF=0.500;AN=2;BaseQRankSum=-0.208;ClippingRankSum=-1.297;DP=55;FS=2.032;MLEAC=1;MLEAF=0.500;MQ=58.98;MQRankSum=-1.038;QD=0.60;ReadPosRankSum=1.477;SOR=1.414	GT:AD:DP:GQ:PL	0/1:27,5:32:70:70,0,736
HYBRID_SCAFFOLD_Super-Scaffold_3305|quiver|pilon	3589215	.	TACACAC	T	37.73	LowQual	AC=1;AF=0.500;AN=2;BaseQRankSum=-1.231;ClippingRankSum=-1.231;DP=8;FS=0.000;MLEAC=1;MLEAF=0.500;MQ=60.00;MQRankSum=1.231;QD=4.72;ReadPosRankSum=-0.736;SOR=0.368	GT:AD:DP:GQ:PL	0/1:3,2:5:75:75,0,83
HYBRID_SCAFFOLD_Super-Scaffold_3305|quiver|pilon	3636199	.	T	TTTCC	84.90	PASS	AC=2;AF=1.00;AN=2;DP=16;FS=0.000;MLEAC=2;MLEAF=1.00;MQ=41.91;QD=5.31;SOR=1.981	GT:AD:DP:GQ:PL	1/1:0,5:5:14:122,14,0
HYBRID_SCAFFOLD_Super-Scaffold_3305|quiver|pilon	3644860	.	G	A	36.77	LowQual	AC=1;AF=0.500;AN=2;BaseQRankSum=-0.053;ClippingRankSum=0.478;DP=18;FS=5.563;MLEAC=1;MLEAF=0.500;MQ=48.26;MQRankSum=-3.027;QD=2.04;ReadPosRankSum=1.327;SOR=2.303	GT:AD:DP:GQ:PL	0/1:14,4:18:65:65,0,459
HYBRID_SCAFFOLD_Super-Scaffold_3305|quiver|pilon	3651607	.	T	TC	51.25	LowCoverage	AC=2;AF=1.00;AN=2;DP=3;FS=0.000;MLEAC=2;MLEAF=1.00;MQ=60.00;QD=17.08;SOR=2.833	GT:AD:DP:GQ:PL	1/1:0,3:3:9:88,9,0
HYBRID_SCAFFOLD_Super-Scaffold_3305|quiver|pilon	3661582	.	G	T	49.77	LowQual	AC=1;AF=0.500;AN=2;BaseQRankSum=-0.796;ClippingRankSum=0.551;DP=15;FS=21.553;MLEAC=1;MLEAF=0.500;MQ=56.57;MQRankSum=0.306;QD=3.32;ReadPosRankSum=-2.021;SOR=3.587	GT:AD:DP:GQ:PL	0/1:10,5:15:78:78,0,260
HYBRID_SCAFFOLD_Super-Scaffold_3305|quiver|pilon	3724564	.	T	G	31.77	LowQual	AC=1;AF=0.500;AN=2;BaseQRankSum=-1.485;ClippingRankSum=-0.071;DP=15;FS=11.553;MLEAC=1;MLEAF=0.500;MQ=60.00;MQRankSum=-0.212;QD=2.12;ReadPosRankSum=1.768;SOR=3.229	GT:AD:DP:GQ:PL	0/1:10,4:14:60:60,0,306
HYBRID_SCAFFOLD_Super-Scaffold_3306|quiver|pilon	638	.	C	A	75.77	PASS	AC=1;AF=0.500;AN=2;BaseQRankSum=1.920;ClippingRankSum=-0.684;DP=8;FS=0.000;MLEAC=1;MLEAF=0.500;MQ=41.51;MQRankSum=0.322;QD=9.47;ReadPosRankSum=-0.956;SOR=0.307	GT:AD:DP:GQ:PL	0/1:5,3:8:99:104,0,130
HYBRID_SCAFFOLD_Super-Scaffold_3306|quiver|pilon	12696	.	TTAAGAC	T	53.70	LowCoverage	AC=2;AF=1.00;AN=2;DP=2;FS=0.000;MLEAC=2;MLEAF=1.00;MQ=27.46;QD=26.85;SOR=2.303	GT:AD:DP:GQ:PL	1/1:0,2:2:6:90,6,0
HYBRID_SCAFFOLD_Super-Scaffold_3306|quiver|pilon	12809	.	G	T	36.74	LowCoverage;LowQual	AC=2;AF=1.00;AN=2;DP=2;FS=0.000;MLEAC=2;MLEAF=1.00;MQ=27.46;QD=18.37;SOR=2.303	GT:AD:DP:GQ:PL	1/1:0,2:2:6:64,6,0
HYBRID_SCAFFOLD_Super-Scaffold_3306|quiver|pilon	62306	.	TAC	T	78.73	LowQD	AC=1;AF=0.500;AN=2;BaseQRankSum=-0.626;ClippingRankSum=0.761;DP=151;FS=3.807;MLEAC=1;MLEAF=0.500;MQ=57.17;MQRankSum=1.640;QD=0.52;ReadPosRankSum=1.327;SOR=0.206	GT:AD:DP:GQ:PL	0/1:32,8:40:99:116,0,666
HYBRID_SCAFFOLD_Super-Scaffold_3306|quiver|pilon	64037	.	CA	C	32.73	LowQual	AC=1;AF=0.500;AN=2;BaseQRankSum=-0.636;ClippingRankSum=-0.919;DP=14;FS=0.000;MLEAC=1;MLEAF=0.500;MQ=60.00;MQRankSum=-1.485;QD=2.34;ReadPosRankSum=0.071;SOR=0.412	GT:AD:DP:GQ:PL	0/1:10,4:14:70:70,0,210
HYBRID_SCAFFOLD_Super-Scaffold_3306|quiver|pilon	76592	.	GGT	G	39.73	LowQD;LowQual	AC=1;AF=0.500;AN=2;BaseQRankSum=-0.065;ClippingRankSum=0.457;DP=32;FS=2.187;MLEAC=1;MLEAF=0.500;MQ=59.34;MQRankSum=-2.154;QD=1.24;ReadPosRankSum=0.919;SOR=1.371	GT:AD:DP:GQ:PL	0/1:11,4:15:77:77,0,254
HYBRID_SCAFFOLD_Super-Scaffold_3306|quiver|pilon	102201	.	T	TC	77	PASS	AC=2;AF=1.00;AN=2;DP=6;FS=0.000;MLEAC=2;MLEAF=1.00;MQ=60.00;QD=12.83;SOR=1.609	GT:AD:DP:GQ:PL	1/1:0,4:4:12:114,12,0
HYBRID_SCAFFOLD_Super-Scaffold_3306|quiver|pilon	170908	.	GCA	G	67.73	PASS	AC=1;AF=0.500;AN=2;BaseQRankSum=-1.183;ClippingRankSum=0.099;DP=27;FS=0.000;MLEAC=1;MLEAF=0.500;MQ=60.00;MQRankSum=0.690;QD=2.51;ReadPosRankSum=1.774;SOR=0.934	GT:AD:DP:GQ:PL	0/1:13,5:18:99:105,0,345
HYBRID_SCAFFOLD_Super-Scaffold_3306|quiver|pilon	194241	.	T	TC	126.87	PASS	AC=2;AF=1.00;AN=2;DP=6;FS=0.000;MLEAC=2;MLEAF=1.00;MQ=60.00;QD=21.14;SOR=1.981	GT:AD:DP:GQ:PL	1/1:0,5:5:15:164,15,0
HYBRID_SCAFFOLD_Super-Scaffold_3306|quiver|pilon	247073	.	GA	G	38.73	LowQual	AC=1;AF=0.500;AN=2;BaseQRankSum=-0.361;ClippingRankSum=0.729;DP=12;FS=0.000;MLEAC=1;MLEAF=0.500;MQ=60.90;MQRankSum=0.729;QD=3.23;ReadPosRankSum=1.159;SOR=0.446	GT:AD:DP:GQ:PL	0/1:5,4:9:76:76,0,87
HYBRID_SCAFFOLD_Super-Scaffold_3306|quiver|pilon	257750	.	T	TG	46.25	LowQual	AC=2;AF=1.00;AN=2;DP=6;FS=0.000;MLEAC=2;MLEAF=1.00;MQ=60.00;QD=7.71;SOR=1.179	GT:AD:DP:GQ:PL	1/1:0,3:3:9:83,9,0
HYBRID_SCAFFOLD_Super-Scaffold_3306|quiver|pilon	275120	.	TAC	T	48.73	LowQual	AC=1;AF=0.500;AN=2;BaseQRankSum=0.000;ClippingRankSum=0.278;DP=19;FS=0.000;MLEAC=1;MLEAF=0.500;MQ=60.00;MQRankSum=0.278;QD=2.56;ReadPosRankSum=0.000;SOR=1.270	GT:AD:DP:GQ:PL	0/1:7,4:11:86:86,0,160
HYBRID_SCAFFOLD_Super-Scaffold_3306|quiver|pilon	321169	.	T	C	36.77	LowQD;LowQual	AC=1;AF=0.500;AN=2;BaseQRankSum=-0.471;ClippingRankSum=-0.568;DP=47;FS=10.583;MLEAC=1;MLEAF=0.500;MQ=54.11;MQRankSum=-1.574;QD=0.78;ReadPosRankSum=0.633;SOR=1.108	GT:AD:DP:GQ:PL	0/1:22,14:36:65:65,0,336
HYBRID_SCAFFOLD_Super-Scaffold_3306|quiver|pilon	335808	.	G	T	283.77	PASS	AC=1;AF=0.500;AN=2;BaseQRankSum=2.116;ClippingRankSum=-0.996;DP=45;FS=17.168;MLEAC=1;MLEAF=0.500;MQ=55.77;MQRankSum=-4.000;QD=6.31;ReadPosRankSum=1.433;SOR=4.047	GT:AD:DP:GQ:PL	0/1:35,10:45:99:312,0,1415
HYBRID_SCAFFOLD_Super-Scaffold_3306|quiver|pilon	335816	.	G	A	289.77	PASS	AC=1;AF=0.500;AN=2;BaseQRankSum=2.230;ClippingRankSum=1.255;DP=42;FS=21.330;MLEAC=1;MLEAF=0.500;MQ=55.45;MQRankSum=-4.208;QD=6.90;ReadPosRankSum=-0.487;SOR=4.571	GT:AD:DP:GQ:PL	0/1:32,10:42:99:318,0,1344
HYBRID_SCAFFOLD_Super-Scaffold_3306|quiver|pilon	335845	.	A	T	426.77	PASS	AC=1;AF=0.500;AN=2;BaseQRankSum=3.518;ClippingRankSum=0.405;DP=45;FS=6.947;MLEAC=1;MLEAF=0.500;MQ=54.63;MQRankSum=-4.744;QD=9.48;ReadPosRankSum=-0.012;SOR=1.745	GT:AD:DP:GQ:PL	0/1:31,14:45:99:455,0,832
HYBRID_SCAFFOLD_Super-Scaffold_3306|quiver|pilon	335877	.	C	T	416.77	PASS	AC=1;AF=0.500;AN=2;BaseQRankSum=-1.090;ClippingRankSum=-0.212;DP=39;FS=3.041;MLEAC=1;MLEAF=0.500;MQ=53.80;MQRankSum=-3.866;QD=10.69;ReadPosRankSum=1.090;SOR=0.278	GT:AD:DP:GQ:PL	0/1:22,17:39:99:445,0,675
HYBRID_SCAFFOLD_Super-Scaffold_3306|quiver|pilon	335905	.	G	A	417.77	PASS	AC=1;AF=0.500;AN=2;BaseQRankSum=-2.684;ClippingRankSum=0.847;DP=33;FS=0.000;MLEAC=1;MLEAF=0.500;MQ=49.18;MQRankSum=-1.207;QD=12.66;ReadPosRankSum=1.207;SOR=0.941	GT:AD:DP:GQ:PL	0/1:17,16:33:99:446,0,600
HYBRID_SCAFFOLD_Super-Scaffold_3306|quiver|pilon	335964	.	C	T	214.77	PASS	AC=1;AF=0.500;AN=2;BaseQRankSum=2.615;ClippingRankSum=0.555;DP=20;FS=13.521;MLEAC=1;MLEAF=0.500;MQ=43.33;MQRankSum=0.396;QD=10.74;ReadPosRankSum=0.792;SOR=4.171	GT:AD:DP:GQ:PL	0/1:13,7:20:99:243,0,438
HYBRID_SCAFFOLD_Super-Scaffold_3306|quiver|pilon	338417	.	C	T	119.77	PASS	AC=1;AF=0.500;AN=2;BaseQRankSum=-2.009;ClippingRankSum=-1.704;DP=28;FS=0.000;MLEAC=1;MLEAF=0.500;MQ=47.60;MQRankSum=-0.178;QD=4.28;ReadPosRankSum=2.060;SOR=0.941	GT:AD:DP:GQ:PL	0/1:20,8:28:99:148,0,605
HYBRID_SCAFFOLD_Super-Scaffold_3312|quiver|pilon	50281	.	CGT	C	34.73	LowQD;LowQual	AC=1;AF=0.500;AN=2;BaseQRankSum=0.501;ClippingRankSum=-1.057;DP=49;FS=0.000;MLEAC=1;MLEAF=0.500;MQ=59.19;MQRankSum=0.890;QD=0.71;ReadPosRankSum=1.224;SOR=0.941	GT:AD:DP:GQ:PL	0/1:25,5:30:72:72,0,779
HYBRID_SCAFFOLD_Super-Scaffold_3312|quiver|pilon	69301	.	T	TTTG	218.73	PASS	AC=1;AF=0.500;AN=2;BaseQRankSum=-1.179;ClippingRankSum=1.179;DP=20;FS=0.000;MLEAC=1;MLEAF=0.500;MQ=60.00;MQRankSum=1.179;QD=10.94;ReadPosRankSum=1.179;SOR=0.941	GT:AD:DP:GQ:PL	0/1:2,7:9:57:256,0,57
HYBRID_SCAFFOLD_Super-Scaffold_3312|quiver|pilon	156495	.	T	G	131.77	PASS	AC=1;AF=0.500;AN=2;BaseQRankSum=1.129;ClippingRankSum=-1.207;DP=21;FS=13.415;MLEAC=1;MLEAF=0.500;MQ=37.10;MQRankSum=-1.985;QD=6.27;ReadPosRankSum=-0.195;SOR=3.908	GT:AD:DP:GQ:PL	0/1:15,6:21:99:160,0,444
HYBRID_SCAFFOLD_Super-Scaffold_3312|quiver|pilon	156603	.	C	T	167.77	PASS	AC=1;AF=0.500;AN=2;BaseQRankSum=2.477;ClippingRankSum=-1.524;DP=24;FS=16.510;MLEAC=1;MLEAF=0.500;MQ=37.86;MQRankSum=-3.620;QD=6.99;ReadPosRankSum=1.461;SOR=4.171	GT:AD:DP:GQ:PL	0/1:17,7:24:99:196,0,563
HYBRID_SCAFFOLD_Super-Scaffold_3312|quiver|pilon	220667	.	CCA	C	48.73	LowQD;LowQual	AC=1;AF=0.500;AN=2;BaseQRankSum=-0.334;ClippingRankSum=-0.501;DP=40;FS=0.000;MLEAC=1;MLEAF=0.500;MQ=60.00;MQRankSum=-0.278;QD=1.22;ReadPosRankSum=-0.087;SOR=0.368	GT:AD:DP:GQ:PL	0/1:25,5:30:86:86,0,751
HYBRID_SCAFFOLD_Super-Scaffold_3312|quiver|pilon	234587	.	T	TTAC	295.75	PASS	AC=2;AF=1.00;AN=2;DP=12;FS=0.000;MLEAC=2;MLEAF=1.00;MQ=59.68;QD=24.65;SOR=2.833	GT:AD:DP:GQ:PL	1/1:0,8:8:24:333,24,0
HYBRID_SCAFFOLD_Super-Scaffold_3325|quiver|pilon	255299	.	T	TG	85	PASS	AC=2;AF=1.00;AN=2;DP=10;FS=0.000;MLEAC=2;MLEAF=1.00;MQ=60.00;QD=8.50;SOR=0.693	GT:AD:DP:GQ:PL	1/1:0,4:4:12:122,12,0
HYBRID_SCAFFOLD_Super-Scaffold_3325|quiver|pilon	259478	.	C	CT	77	PASS	AC=2;AF=1.00;AN=2;DP=9;FS=0.000;MLEAC=2;MLEAF=1.00;MQ=60.00;QD=8.56;SOR=1.609	GT:AD:DP:GQ:PL	1/1:0,4:4:12:114,12,0
HYBRID_SCAFFOLD_Super-Scaffold_3325|quiver|pilon	292149	.	CATAG	C	505.73	PASS	AC=2;AF=1.00;AN=2;DP=32;FS=0.000;MLEAC=2;MLEAF=1.00;MQ=43.49;QD=15.80;SOR=1.981	GT:AD:DP:GQ:PL	1/1:0,12:12:37:543,37,0
NOT_SCAFFOLDED_NGS_utg18301|quiver|pilon	3628	.	C	A	107.28	LowCoverage	AC=2;AF=1.00;AN=2;DP=3;FS=0.000;MLEAC=2;MLEAF=1.00;MQ=40.00;QD=36.43;SOR=2.833	GT:AD:DP:GQ:PL	1/1:0,3:3:9:135,9,0
NOT_SCAFFOLDED_NGS_utg18301|quiver|pilon	3642	.	C	CA	98.25	LowCoverage	AC=2;AF=1.00;AN=2;DP=3;FS=0.000;MLEAC=2;MLEAF=1.00;MQ=40.00;QD=32.75;SOR=2.833	GT:AD:DP:GQ:PL	1/1:0,3:3:9:135,9,0
NOT_SCAFFOLDED_NGS_utg18301|quiver|pilon	3739	.	G	GAGAA	322.75	PASS	AC=2;AF=1.00;AN=2;DP=11;FS=0.000;MLEAC=2;MLEAF=1.00;MQ=51.14;QD=29.34;SOR=1.863	GT:AD:DP:GQ:PL	1/1:0,8:8:24:360,24,0
NOT_SCAFFOLDED_NGS_utg18301|quiver|pilon	7756	.	C	T	267.77	PASS	AC=1;AF=0.500;AN=2;BaseQRankSum=0.225;ClippingRankSum=0.193;DP=14;FS=2.276;MLEAC=1;MLEAF=0.500;MQ=48.43;MQRankSum=0.000;QD=19.13;ReadPosRankSum=0.965;SOR=0.959	GT:AD:DP:GQ:PL	0/1:6,8:14:99:296,0,213
NOT_SCAFFOLDED_NGS_utg18301|quiver|pilon	9076	.	C	A	731.77	PASS	AC=1;AF=0.500;AN=2;BaseQRankSum=2.272;ClippingRankSum=1.054;DP=36;FS=1.359;MLEAC=1;MLEAF=0.500;MQ=44.08;MQRankSum=-1.054;QD=20.33;ReadPosRankSum=1.647;SOR=0.420	GT:AD:DP:GQ:PL	0/1:13,23:36:99:760,0,293
NOT_SCAFFOLDED_NGS_utg18301|quiver|pilon	20286	.	T	A	107.28	LowCoverage	AC=2;AF=1.00;AN=2;DP=3;FS=0.000;MLEAC=2;MLEAF=1.00;MQ=40.00;QD=30.29;SOR=2.833	GT:AD:DP:GQ:PL	1/1:0,3:3:9:135,9,0
NOT_SCAFFOLDED_NGS_utg18301|quiver|pilon	20308	.	G	T	132.03	PASS	AC=2;AF=1.00;AN=2;DP=5;FS=0.000;MLEAC=2;MLEAF=1.00;MQ=38.47;QD=26.41;SOR=1.609	GT:AD:DP:GQ:PL	1/1:0,4:4:12:160,12,0
NOT_SCAFFOLDED_NGS_utg27433|quiver|pilon	21253	.	G	A	41.77	LowQual	AC=1;AF=0.500;AN=2;BaseQRankSum=0.684;ClippingRankSum=-0.956;DP=8;FS=3.332;MLEAC=1;MLEAF=0.500;MQ=28.01;MQRankSum=0.322;QD=5.22;ReadPosRankSum=1.920;SOR=2.303	GT:AD:DP:GQ:PL	0/1:5,3:8:70:70,0,138
NOT_SCAFFOLDED_NGS_utg27433|quiver|pilon	21417	.	T	C	74.77	PASS	AC=1;AF=0.500;AN=2;BaseQRankSum=0.956;ClippingRankSum=-0.322;DP=8;FS=0.000;MLEAC=1;MLEAF=0.500;MQ=36.23;MQRankSum=0.956;QD=9.35;ReadPosRankSum=0.322;SOR=0.368	GT:AD:DP:GQ:PL	0/1:5,3:8:99:103,0,170
NOT_SCAFFOLDED_NGS_utg27433|quiver|pilon	23054	.	G	GA	42.25	LowCoverage;LowQual	AC=2;AF=1.00;AN=2;DP=3;FS=0.000;MLEAC=2;MLEAF=1.00;MQ=47.61;QD=14.08;SOR=2.833	GT:AD:DP:GQ:PL	1/1:0,3:3:9:79,9,0
NOT_SCAFFOLDED_NGS_utg27433|quiver|pilon	44462	.	C	A	45.77	LowQual	AC=1;AF=0.500;AN=2;BaseQRankSum=-0.853;ClippingRankSum=0.782;DP=24;FS=8.980;MLEAC=1;MLEAF=0.500;MQ=37.69;MQRankSum=-1.564;QD=1.91;ReadPosRankSum=0.569;SOR=0.629	GT:AD:DP:GQ:PL	0/1:19,5:24:74:74,0,661
NOT_SCAFFOLDED_NGS_utg34385|quiver|pilon	17777	.	G	T	186.90	PASS	AC=2;AF=1.00;AN=2;DP=5;FS=0.000;MLEAC=2;MLEAF=1.00;MQ=39.00;QD=32.64;SOR=1.022	GT:AD:DP:GQ:PL	1/1:0,5:5:15:215,15,0
NOT_SCAFFOLDED_NGS_utg34385|quiver|pilon	17926	.	C	G	38.77	LowQual	AC=1;AF=0.500;AN=2;BaseQRankSum=1.495;ClippingRankSum=-0.198;DP=7;FS=3.680;MLEAC=1;MLEAF=0.500;MQ=46.36;MQRankSum=-1.495;QD=5.54;ReadPosRankSum=0.198;SOR=2.258	GT:AD:DP:GQ:PL	0/1:5,2:7:67:67,0,107
NOT_SCAFFOLDED_NGS_utg5551|quiver|pilon	35060	.	T	A	42.74	LowCoverage;LowQual	AC=2;AF=1.00;AN=2;DP=2;FS=0.000;MLEAC=2;MLEAF=1.00;MQ=30.00;QD=21.37;SOR=2.303	GT:AD:DP:GQ:PL	1/1:0,2:2:6:70,6,0
NOT_SCAFFOLDED_NGS_utg7754|quiver|pilon	1923	.	CAG	C	37.73	LowQual	AC=1;AF=0.500;AN=2;BaseQRankSum=-0.358;ClippingRankSum=0.358;DP=5;FS=0.000;MLEAC=1;MLEAF=0.500;MQ=26.43;MQRankSum=1.231;QD=7.55;ReadPosRankSum=0.358;SOR=0.446	GT:AD:DP:GQ:PL	0/1:3,2:5:75:75,0,120
NOT_SCAFFOLDED_NGS_utg7754|quiver|pilon	1996	.	C	T	109.77	PASS	AC=1;AF=0.500;AN=2;BaseQRankSum=-0.212;ClippingRankSum=-0.636;DP=15;FS=2.522;MLEAC=1;MLEAF=0.500;MQ=34.66;MQRankSum=-2.616;QD=7.32;ReadPosRankSum=2.758;SOR=1.506	GT:AD:DP:GQ:PL	0/1:10,4:14:99:138,0,397
NOT_SCAFFOLDED_NGS_utg7754|quiver|pilon	2001	.	T	C	109.77	PASS	AC=1;AF=0.500;AN=2;BaseQRankSum=-0.354;ClippingRankSum=0.212;DP=15;FS=2.522;MLEAC=1;MLEAF=0.500;MQ=34.66;MQRankSum=-2.333;QD=7.32;ReadPosRankSum=2.758;SOR=1.506	GT:AD:DP:GQ:PL	0/1:10,4:14:99:138,0,397
NOT_SCAFFOLDED_NGS_utg7754|quiver|pilon	2042	.	C	T	94.77	PASS	AC=1;AF=0.500;AN=2;BaseQRankSum=-0.400;ClippingRankSum=0.133;DP=15;FS=19.792;MLEAC=1;MLEAF=0.500;MQ=34.66;MQRankSum=0.267;QD=6.32;ReadPosRankSum=1.733;SOR=3.587	GT:AD:DP:GQ:PL	0/1:9,5:14:99:123,0,209
NOT_SCAFFOLDED_NGS_utg7754|quiver|pilon	2108	.	A	C	79.18	PASS	AC=1;AF=0.500;AN=2;BaseQRankSum=0.731;ClippingRankSum=0.731;DP=5;FS=0.000;MLEAC=1;MLEAF=0.500;MQ=26.45;MQRankSum=0.731;QD=15.84;ReadPosRankSum=-0.731;SOR=1.981	GT:AD:DP:GQ:PL	0/1:1,4:5:10:107,0,10
NOT_SCAFFOLDED_NGS_utg7754|quiver|pilon	11816	.	G	GT	69	LowCoverage	AC=2;AF=1.00;AN=2;DP=4;FS=0.000;MLEAC=2;MLEAF=1.00;MQ=60.00;QD=17.25;SOR=1.609	GT:AD:DP:GQ:PL	1/1:0,4:4:12:106,12,0
NOT_SCAFFOLDED_NGS_utg30265|quiver|pilon	4326	.	C	T	112.77	PASS	AC=1;AF=0.500;AN=2;BaseQRankSum=0.720;ClippingRankSum=0.720;DP=6;FS=0.000;MLEAC=1;MLEAF=0.500;MQ=37.40;MQRankSum=-0.720;QD=18.79;ReadPosRankSum=-1.380;SOR=1.329	GT:AD:DP:GQ:PL	0/1:2,4:6:69:141,0,69
NOT_SCAFFOLDED_NGS_utg30265|quiver|pilon	4369	.	T	C	211.77	PASS	AC=1;AF=0.500;AN=2;BaseQRankSum=-0.365;ClippingRankSum=-0.365;DP=10;FS=0.000;MLEAC=1;MLEAF=0.500;MQ=38.46;MQRankSum=-0.741;QD=21.18;ReadPosRankSum=1.568;SOR=1.085	GT:AD:DP:GQ:PL	0/1:4,6:10:99:240,0,150
NOT_SCAFFOLDED_NGS_utg30265|quiver|pilon	4377	.	G	C	208.77	PASS	AC=1;AF=0.500;AN=2;BaseQRankSum=0.466;ClippingRankSum=-0.717;DP=11;FS=0.000;MLEAC=1;MLEAF=0.500;MQ=38.61;MQRankSum=-2.637;QD=18.98;ReadPosRankSum=1.932;SOR=0.859	GT:AD:DP:GQ:PL	0/1:5,6:11:99:237,0,190
NOT_SCAFFOLDED_NGS_utg30265|quiver|pilon	4406	.	A	G	246.77	PASS	AC=1;AF=0.500;AN=2;BaseQRankSum=-1.739;ClippingRankSum=-0.627;DP=14;FS=0.000;MLEAC=1;MLEAF=0.500;MQ=39.79;MQRankSum=0.965;QD=17.63;ReadPosRankSum=-1.109;SOR=0.976	GT:AD:DP:GQ:PL	0/1:6,8:14:99:275,0,212
NOT_SCAFFOLDED_NGS_utg30265|quiver|pilon	4468	.	G	A	386.77	PASS	AC=1;AF=0.500;AN=2;BaseQRankSum=2.478;ClippingRankSum=-1.908;DP=29;FS=0.000;MLEAC=1;MLEAF=0.500;MQ=43.68;MQRankSum=-1.381;QD=13.34;ReadPosRankSum=1.250;SOR=0.608	GT:AD:DP:GQ:PL	0/1:16,13:29:99:415,0,436
NOT_SCAFFOLDED_NGS_utg30265|quiver|pilon	4564	.	C	T	418.77	PASS	AC=1;AF=0.500;AN=2;BaseQRankSum=-0.561;ClippingRankSum=-0.145;DP=31;FS=3.155;MLEAC=1;MLEAF=0.500;MQ=45.68;MQRankSum=0.145;QD=13.51;ReadPosRankSum=1.975;SOR=1.329	GT:AD:DP:GQ:PL	0/1:16,14:30:99:447,0,508
NOT_SCAFFOLDED_NGS_utg30265|quiver|pilon	4689	.	C	A	85.77	PASS	AC=1;AF=0.500;AN=2;BaseQRankSum=0.550;ClippingRankSum=0.000;DP=7;FS=0.000;MLEAC=1;MLEAF=0.500;MQ=40.00;MQRankSum=1.754;QD=12.25;ReadPosRankSum=-0.937;SOR=0.495	GT:AD:DP:GQ:PL	0/1:4,3:7:99:114,0,238
NOT_SCAFFOLDED_NGS_utg30265|quiver|pilon	4690	.	C	T	85.77	PASS	AC=1;AF=0.500;AN=2;BaseQRankSum=-0.550;ClippingRankSum=0.550;DP=7;FS=0.000;MLEAC=1;MLEAF=0.500;MQ=40.00;MQRankSum=-0.937;QD=12.25;ReadPosRankSum=-0.550;SOR=0.495	GT:AD:DP:GQ:PL	0/1:4,3:7:99:114,0,238
NOT_SCAFFOLDED_NGS_utg30265|quiver|pilon	4718	.	G	A	45.77	LowQual	AC=1;AF=0.500;AN=2;BaseQRankSum=-1.231;ClippingRankSum=0.358;DP=5;FS=0.000;MLEAC=1;MLEAF=0.500;MQ=39.42;MQRankSum=0.358;QD=9.15;ReadPosRankSum=-0.358;SOR=0.446	GT:AD:DP:GQ:PL	0/1:3,2:5:74:74,0,161
NOT_SCAFFOLDED_NGS_utg30265|quiver|pilon	5070	.	C	A	33.77	LowQual	AC=1;AF=0.500;AN=2;BaseQRankSum=0.572;ClippingRankSum=1.067;DP=8;FS=0.000;MLEAC=1;MLEAF=0.500;MQ=40.00;MQRankSum=-1.067;QD=4.22;ReadPosRankSum=0.572;SOR=0.169	GT:AD:DP:GQ:PL	0/1:6,2:8:62:62,0,229
NOT_SCAFFOLDED_NGS_utg30265|quiver|pilon	5103	.	A	G	37.77	LowQual	AC=1;AF=0.500;AN=2;BaseQRankSum=1.495;ClippingRankSum=0.922;DP=7;FS=0.000;MLEAC=1;MLEAF=0.500;MQ=41.58;MQRankSum=-0.198;QD=5.40;ReadPosRankSum=0.922;SOR=0.223	GT:AD:DP:GQ:PL	0/1:5,2:7:66:66,0,193
NOT_SCAFFOLDED_NGS_utg30265|quiver|pilon	5191	.	G	T	303.77	PASS	AC=1;AF=0.500;AN=2;BaseQRankSum=-0.775;ClippingRankSum=-0.952;DP=29;FS=0.000;MLEAC=1;MLEAF=0.500;MQ=45.41;MQRankSum=-1.085;QD=10.47;ReadPosRankSum=0.642;SOR=0.892	GT:AD:DP:GQ:PL	0/1:17,12:29:99:332,0,564
NOT_SCAFFOLDED_NGS_utg30265|quiver|pilon	5203	.	G	T	257.77	PASS	AC=1;AF=0.500;AN=2;BaseQRankSum=-1.439;ClippingRankSum=-0.908;DP=29;FS=0.000;MLEAC=1;MLEAF=0.500;MQ=44.97;MQRankSum=0.199;QD=8.89;ReadPosRankSum=0.111;SOR=0.593	GT:AD:DP:GQ:PL	0/1:17,12:29:99:286,0,545
NOT_SCAFFOLDED_NGS_utg30265|quiver|pilon	6387	.	C	G	224.84	PASS	AC=2;AF=1.00;AN=2;DP=6;FS=0.000;MLEAC=2;MLEAF=1.00;MQ=38.65;QD=37.35;SOR=3.912	GT:AD:DP:GQ:PL	1/1:0,6:6:18:253,18,0
NOT_SCAFFOLDED_NGS_utg30265|quiver|pilon	6674	.	A	AT	70.25	LowCoverage	AC=2;AF=1.00;AN=2;DP=4;FS=0.000;MLEAC=2;MLEAF=1.00;MQ=40.00;QD=17.56;SOR=2.833	GT:AD:DP:GQ:PL	1/1:0,3:3:9:107,9,0
NOT_SCAFFOLDED_NGS_utg30265|quiver|pilon	6756	.	GA	G	39.73	LowQual	AC=1;AF=0.500;AN=2;BaseQRankSum=0.326;ClippingRankSum=-0.588;DP=16;FS=0.000;MLEAC=1;MLEAF=0.500;MQ=42.33;MQRankSum=-1.371;QD=2.48;ReadPosRankSum=-1.501;SOR=0.941	GT:AD:DP:GQ:PL	0/1:11,4:15:77:77,0,290
NOT_SCAFFOLDED_NGS_utg30265|quiver|pilon	6783	.	C	T	70.77	PASS	AC=1;AF=0.500;AN=2;BaseQRankSum=0.898;ClippingRankSum=-0.614;DP=20;FS=0.000;MLEAC=1;MLEAF=0.500;MQ=40.86;MQRankSum=-0.709;QD=3.54;ReadPosRankSum=0.992;SOR=0.693	GT:AD:DP:GQ:PL	0/1:16,4:20:99:99,0,500
NOT_SCAFFOLDED_NGS_utg30265|quiver|pilon	6798	.	A	AG	61.73	PASS	AC=1;AF=0.500;AN=2;BaseQRankSum=0.493;ClippingRankSum=1.209;DP=21;FS=2.740;MLEAC=1;MLEAF=0.500;MQ=40.95;MQRankSum=-0.582;QD=2.94;ReadPosRankSum=1.120;SOR=1.845	GT:AD:DP:GQ:PL	0/1:17,4:21:99:99,0,603
NOT_SCAFFOLDED_NGS_utg30265|quiver|pilon	7034	.	AC	A	320.73	PASS	AC=1;AF=0.500;AN=2;BaseQRankSum=0.000;ClippingRankSum=1.359;DP=18;FS=4.359;MLEAC=1;MLEAF=0.500;MQ=40.00;MQRankSum=0.815;QD=17.82;ReadPosRankSum=0.272;SOR=0.477	GT:AD:DP:GQ:PL	0/1:7,11:18:99:358,0,208
NOT_SCAFFOLDED_NGS_utg30265|quiver|pilon	7442	.	A	T	60.74	LowCoverage	AC=2;AF=1.00;AN=2;DP=2;FS=0.000;MLEAC=2;MLEAF=1.00;MQ=40.00;QD=30.37;SOR=2.303	GT:AD:DP:GQ:PL	1/1:0,2:2:6:88,6,0
NOT_SCAFFOLDED_NGS_utg30265|quiver|pilon	7481	.	G	C	58.74	LowCoverage	AC=2;AF=1.00;AN=2;DP=2;FS=0.000;MLEAC=2;MLEAF=1.00;MQ=40.00;QD=29.37;SOR=2.303	GT:AD:DP:GQ:PL	1/1:0,2:2:6:86,6,0
NOT_SCAFFOLDED_NGS_utg30265|quiver|pilon	7528	.	C	A	270.80	PASS	AC=2;AF=1.00;AN=2;DP=7;FS=0.000;MLEAC=2;MLEAF=1.00;MQ=40.00;QD=30.22;SOR=4.174	GT:AD:DP:GQ:PL	1/1:0,7:7:21:299,21,0
NOT_SCAFFOLDED_NGS_utg30265|quiver|pilon	7722	.	T	C	232.77	PASS	AC=1;AF=0.500;AN=2;BaseQRankSum=2.025;ClippingRankSum=-0.058;DP=15;FS=21.553;MLEAC=1;MLEAF=0.500;MQ=53.43;MQRankSum=-0.405;QD=15.52;ReadPosRankSum=0.405;SOR=4.162	GT:AD:DP:GQ:PL	0/1:8,7:15:99:261,0,267
NOT_SCAFFOLDED_NGS_utg30265|quiver|pilon	8326	.	T	A	705.77	PASS	AC=2;AF=1.00;AN=2;DP=21;FS=0.000;MLEAC=2;MLEAF=1.00;MQ=53.71;QD=33.61;SOR=0.990	GT:AD:DP:GQ:PL	1/1:0,21:21:63:734,63,0
NOT_SCAFFOLDED_NGS_utg30265|quiver|pilon	8519	.	G	C	434.77	PASS	AC=2;AF=1.00;AN=2;DP=11;FS=0.000;MLEAC=2;MLEAF=1.00;MQ=39.57;QD=28.31;SOR=4.977	GT:AD:DP:GQ:PL	1/1:0,11:11:33:463,33,0
NOT_SCAFFOLDED_NGS_utg30265|quiver|pilon	8546	.	G	A	327.78	PASS	AC=2;AF=1.00;AN=2;DP=8;FS=0.000;MLEAC=2;MLEAF=1.00;MQ=39.41;QD=31.87;SOR=4.407	GT:AD:DP:GQ:PL	1/1:0,8:8:24:356,24,0
NOT_SCAFFOLDED_NGS_utg30265|quiver|pilon	8556	.	G	T	240.84	PASS	AC=2;AF=1.00;AN=2;DP=5;FS=0.000;MLEAC=2;MLEAF=1.00;MQ=39.05;QD=32.83;SOR=3.611	GT:AD:DP:GQ:PL	1/1:0,5:5:18:269,18,0
NOT_SCAFFOLDED_NGS_utg30265|quiver|pilon	8810	.	A	AC	73.73	PASS	AC=1;AF=0.500;AN=2;BaseQRankSum=0.198;ClippingRankSum=-0.922;DP=9;FS=0.000;MLEAC=1;MLEAF=0.500;MQ=37.22;MQRankSum=0.922;QD=8.19;ReadPosRankSum=1.495;SOR=0.148	GT:AD:DP:GQ:PL	0/1:5,2:7:99:111,0,224
NOT_SCAFFOLDED_NGS_utg30265|quiver|pilon	8813	.	A	AAACAAACAAAC	73.73	PASS	AC=1;AF=0.500;AN=2;BaseQRankSum=0.956;ClippingRankSum=0.956;DP=8;FS=3.332;MLEAC=1;MLEAF=0.500;MQ=40.75;MQRankSum=1.221;QD=9.22;ReadPosRankSum=0.322;SOR=0.880	GT:AD:DP:GQ:PL	0/1:5,3:8:99:111,0,224
NOT_SCAFFOLDED_NGS_utg30265|quiver|pilon	9176	.	A	G	134.77	PASS	AC=1;AF=0.500;AN=2;BaseQRankSum=0.437;ClippingRankSum=0.978;DP=13;FS=0.000;MLEAC=1;MLEAF=0.500;MQ=39.05;MQRankSum=1.381;QD=10.37;ReadPosRankSum=-0.533;SOR=0.368	GT:AD:DP:GQ:PL	0/1:8,5:13:99:163,0,303
NOT_SCAFFOLDED_NGS_utg30265|quiver|pilon	9434	.	A	AT	107.73	PASS	AC=1;AF=0.500;AN=2;BaseQRankSum=0.139;ClippingRankSum=-0.417;DP=19;FS=5.909;MLEAC=1;MLEAF=0.500;MQ=42.05;MQRankSum=-0.972;QD=5.67;ReadPosRankSum=0.324;SOR=2.636	GT:AD:DP:GQ:PL	0/1:14,5:19:99:145,0,510
NOT_SCAFFOLDED_NGS_utg30265|quiver|pilon	9838	.	T	G	78.77	PASS	AC=1;AF=0.500;AN=2;BaseQRankSum=0.322;ClippingRankSum=-0.684;DP=8;FS=9.700;MLEAC=1;MLEAF=0.500;MQ=40.66;MQRankSum=0.322;QD=9.85;ReadPosRankSum=-0.684;SOR=0.823	GT:AD:DP:GQ:PL	0/1:5,3:8:99:107,0,188
NOT_SCAFFOLDED_NGS_utg30265|quiver|pilon	9866	.	C	A	195.77	PASS	AC=1;AF=0.500;AN=2;BaseQRankSum=1.378;ClippingRankSum=0.259;DP=12;FS=7.404;MLEAC=1;MLEAF=0.500;MQ=47.26;MQRankSum=-2.047;QD=16.31;ReadPosRankSum=2.047;SOR=3.912	GT:AD:DP:GQ:PL	0/1:6,6:12:99:224,0,217
NOT_SCAFFOLDED_NGS_utg30265|quiver|pilon	9909	.	G	A	216.77	PASS	AC=1;AF=0.500;AN=2;BaseQRankSum=-2.275;ClippingRankSum=-0.758;DP=22;FS=1.707;MLEAC=1;MLEAF=0.500;MQ=52.28;MQRankSum=-1.484;QD=9.85;ReadPosRankSum=-0.165;SOR=1.179	GT:AD:DP:GQ:PL	0/1:12,10:22:99:245,0,432
NOT_SCAFFOLDED_NGS_utg30265|quiver|pilon	10086	.	C	G	110.77	PASS	AC=1;AF=0.500;AN=2;BaseQRankSum=1.034;ClippingRankSum=-0.278;DP=11;FS=0.000;MLEAC=1;MLEAF=0.500;MQ=39.65;MQRankSum=-0.278;QD=10.07;ReadPosRankSum=-0.678;SOR=0.330	GT:AD:DP:GQ:PL	0/1:7,4:11:99:139,0,262
NOT_SCAFFOLDED_NGS_utg30265|quiver|pilon	11205	.	T	TA	58.25	LowCoverage	AC=2;AF=1.00;AN=2;DP=3;FS=0.000;MLEAC=2;MLEAF=1.00;MQ=60.00;QD=19.42;SOR=2.833	GT:AD:DP:GQ:PL	1/1:0,3:3:9:95,9,0
NOT_SCAFFOLDED_NGS_utg30265|quiver|pilon	11242	.	C	CA	162.87	PASS	AC=2;AF=1.00;AN=2;DP=6;FS=0.000;MLEAC=2;MLEAF=1.00;MQ=56.81;QD=27.14;SOR=1.981	GT:AD:DP:GQ:PL	1/1:0,5:5:15:200,15,0
NOT_SCAFFOLDED_NGS_utg30265|quiver|pilon	11258	.	C	T	171.90	PASS	AC=2;AF=1.00;AN=2;DP=5;FS=0.000;MLEAC=2;MLEAF=1.00;MQ=56.15;QD=34.38;SOR=1.981	GT:AD:DP:GQ:PL	1/1:0,5:5:15:200,15,0
NOT_SCAFFOLDED_NGS_utg30265|quiver|pilon	11261	.	G	GAA	162.87	PASS	AC=2;AF=1.00;AN=2;DP=5;FS=0.000;MLEAC=2;MLEAF=1.00;MQ=56.15;QD=32.57;SOR=1.981	GT:AD:DP:GQ:PL	1/1:0,5:5:15:200,15,0
NOT_SCAFFOLDED_NGS_utg30265|quiver|pilon	11425	.	T	C	782.77	PASS	AC=2;AF=1.00;AN=2;DP=18;FS=0.000;MLEAC=2;MLEAF=1.00;MQ=52.37;QD=37.22;SOR=1.863	GT:AD:DP:GQ:PL	1/1:0,18:18:57:811,57,0
NOT_SCAFFOLDED_NGS_utg30265|quiver|pilon	11456	.	G	A	843.77	PASS	AC=2;AF=1.00;AN=2;DP=19;FS=0.000;MLEAC=2;MLEAF=1.00;MQ=54.55;QD=28.95;SOR=1.022	GT:AD:DP:GQ:PL	1/1:0,19:19:60:872,60,0
NOT_SCAFFOLDED_NGS_utg30265|quiver|pilon	12438	.	G	A	57.28	LowCoverage	AC=2;AF=1.00;AN=2;DP=3;FS=0.000;MLEAC=2;MLEAF=1.00;MQ=46.36;QD=19.09;SOR=1.179	GT:AD:DP:GQ:PL	1/1:0,3:3:9:85,9,0
NOT_SCAFFOLDED_NGS_utg30265|quiver|pilon	12619	.	A	G	81.77	PASS	AC=1;AF=0.500;AN=2;BaseQRankSum=0.550;ClippingRankSum=1.754;DP=7;FS=0.000;MLEAC=1;MLEAF=0.500;MQ=37.87;MQRankSum=-0.550;QD=11.68;ReadPosRankSum=0.550;SOR=0.495	GT:AD:DP:GQ:PL	0/1:4,3:7:99:110,0,134
NOT_SCAFFOLDED_NGS_utg30265|quiver|pilon	12680	.	T	G	65.77	PASS	AC=1;AF=0.500;AN=2;BaseQRankSum=0.382;ClippingRankSum=0.566;DP=11;FS=0.000;MLEAC=1;MLEAF=0.500;MQ=38.66;MQRankSum=0.382;QD=5.98;ReadPosRankSum=0.382;SOR=1.371	GT:AD:DP:GQ:PL	0/1:8,3:11:94:94,0,258
NOT_SCAFFOLDED_NGS_utg30265|quiver|pilon	13062	.	A	G	283.77	PASS	AC=1;AF=0.500;AN=2;BaseQRankSum=1.945;ClippingRankSum=-0.096;DP=53;FS=4.908;MLEAC=1;MLEAF=0.500;MQ=47.36;MQRankSum=-4.792;QD=5.35;ReadPosRankSum=-0.308;SOR=1.593	GT:AD:DP:GQ:PL	0/1:41,12:53:99:312,0,1396
NOT_SCAFFOLDED_NGS_utg30265|quiver|pilon	13398	.	G	T	608.85	PASS	AC=2;AF=1.00;AN=2;BaseQRankSum=-0.520;ClippingRankSum=0.867;DP=20;FS=0.000;MLEAC=2;MLEAF=1.00;MQ=54.06;MQRankSum=1.561;QD=30.44;ReadPosRankSum=1.561;SOR=0.264	GT:AD:DP:GQ:PL	1/1:1,19:20:17:637,17,0
NOT_SCAFFOLDED_NGS_utg30265|quiver|pilon	13446	.	T	A	505.98	PASS	AC=2;AF=1.00;AN=2;BaseQRankSum=1.042;ClippingRankSum=-1.504;DP=15;FS=3.310;MLEAC=2;MLEAF=1.00;MQ=46.97;MQRankSum=0.116;QD=33.73;ReadPosRankSum=0.579;SOR=0.643	GT:AD:DP:GQ:PL	1/1:1,14:15:13:534,13,0
NOT_SCAFFOLDED_NGS_utg30265|quiver|pilon	13628	.	C	T	728.77	PASS	AC=1;AF=0.500;AN=2;BaseQRankSum=0.597;ClippingRankSum=1.563;DP=42;FS=1.356;MLEAC=1;MLEAF=0.500;MQ=48.54;MQRankSum=1.080;QD=17.35;ReadPosRankSum=0.292;SOR=1.143	GT:AD:DP:GQ:PL	0/1:18,24:42:99:757,0,486
NOT_SCAFFOLDED_NGS_utg30265|quiver|pilon	13732	.	C	T	479.77	PASS	AC=1;AF=0.500;AN=2;BaseQRankSum=0.560;ClippingRankSum=1.306;DP=21;FS=0.000;MLEAC=1;MLEAF=0.500;MQ=38.77;MQRankSum=0.709;QD=22.85;ReadPosRankSum=-0.037;SOR=1.508	GT:AD:DP:GQ:PL	0/1:7,14:21:99:508,0,215
NOT_SCAFFOLDED_NGS_utg30265|quiver|pilon	13760	.	C	G	168.77	PASS	AC=1;AF=0.500;AN=2;BaseQRankSum=-1.237;ClippingRankSum=0.177;DP=15;FS=0.000;MLEAC=1;MLEAF=0.500;MQ=37.82;MQRankSum=-0.059;QD=11.25;ReadPosRankSum=2.652;SOR=0.399	GT:AD:DP:GQ:PL	0/1:9,6:15:99:197,0,328
NOT_SCAFFOLDED_NGS_utg30265|quiver|pilon	13781	.	G	A	51.77	PASS	AC=1;AF=0.500;AN=2;BaseQRankSum=0.248;ClippingRankSum=-0.248;DP=9;FS=0.000;MLEAC=1;MLEAF=0.500;MQ=36.30;MQRankSum=0.573;QD=5.75;ReadPosRankSum=-1.203;SOR=0.283	GT:AD:DP:GQ:PL	0/1:6,3:9:80:80,0,216
NOT_SCAFFOLDED_NGS_utg30265|quiver|pilon	13910	.	C	T	152.77	PASS	AC=1;AF=0.500;AN=2;BaseQRankSum=0.035;ClippingRankSum=-0.385;DP=23;FS=0.000;MLEAC=1;MLEAF=0.500;MQ=39.68;MQRankSum=0.875;QD=6.64;ReadPosRankSum=1.435;SOR=0.141	GT:AD:DP:GQ:PL	0/1:17,6:23:99:181,0,663
NOT_SCAFFOLDED_NGS_utg30265|quiver|pilon	13953	.	A	AT	817.73	PASS	AC=1;AF=0.500;AN=2;BaseQRankSum=0.432;ClippingRankSum=-0.789;DP=43;FS=1.921;MLEAC=1;MLEAF=0.500;MQ=44.22;MQRankSum=-1.236;QD=19.02;ReadPosRankSum=1.207;SOR=0.276	GT:AD:DP:GQ:PL	0/1:13,26:39:99:855,0,389
NOT_SCAFFOLDED_NGS_utg30265|quiver|pilon	13954	.	T	TC	329.73	PASS	AC=1;AF=0.500;AN=2;BaseQRankSum=-1.242;ClippingRankSum=-0.058;DP=44;FS=4.056;MLEAC=1;MLEAF=0.500;MQ=44.64;MQRankSum=-0.866;QD=7.49;ReadPosRankSum=-1.126;SOR=1.663	GT:AD:DP:GQ:PL	0/1:27,13:40:99:367,0,1023
NOT_SCAFFOLDED_NGS_utg30265|quiver|pilon	14109	.	C	G	851.77	PASS	AC=1;AF=0.500;AN=2;BaseQRankSum=-0.874;ClippingRankSum=1.612;DP=91;FS=2.898;MLEAC=1;MLEAF=0.500;MQ=46.50;MQRankSum=-1.686;QD=9.36;ReadPosRankSum=1.916;SOR=1.103	GT:AD:DP:GQ:PL	0/1:57,34:91:99:880,0,1785
NOT_SCAFFOLDED_NGS_utg30265|quiver|pilon	14290	.	A	T	211.77	PASS	AC=1;AF=0.500;AN=2;BaseQRankSum=0.609;ClippingRankSum=1.197;DP=33;FS=2.102;MLEAC=1;MLEAF=0.500;MQ=44.59;MQRankSum=-0.273;QD=6.42;ReadPosRankSum=1.155;SOR=0.248	GT:AD:DP:GQ:PL	0/1:25,8:33:99:240,0,856
NOT_SCAFFOLDED_NGS_utg30265|quiver|pilon	14320	.	G	T	430.77	PASS	AC=1;AF=0.500;AN=2;BaseQRankSum=2.095;ClippingRankSum=0.326;DP=42;FS=7.469;MLEAC=1;MLEAF=0.500;MQ=46.96;MQRankSum=-2.313;QD=10.26;ReadPosRankSum=1.415;SOR=2.034	GT:AD:DP:GQ:PL	0/1:29,13:42:99:459,0,1158
NOT_SCAFFOLDED_NGS_utg30265|quiver|pilon	14324	.	C	T	430.77	PASS	AC=1;AF=0.500;AN=2;BaseQRankSum=3.180;ClippingRankSum=-0.826;DP=41;FS=7.608;MLEAC=1;MLEAF=0.500;MQ=47.11;MQRankSum=-2.536;QD=10.51;ReadPosRankSum=1.331;SOR=2.147	GT:AD:DP:GQ:PL	0/1:28,13:41:99:459,0,1158
NOT_SCAFFOLDED_NGS_utg30265|quiver|pilon	14391	.	G	C	649.77	PASS	AC=1;AF=0.500;AN=2;BaseQRankSum=-0.284;ClippingRankSum=-0.940;DP=54;FS=10.593;MLEAC=1;MLEAF=0.500;MQ=45.88;MQRankSum=-1.739;QD=12.03;ReadPosRankSum=1.349;SOR=0.642	GT:AD:DP:GQ:PL	0/1:33,21:54:99:678,0,1118
NOT_SCAFFOLDED_NGS_utg30265|quiver|pilon	14463	.	A	G	675.77	PASS	AC=1;AF=0.500;AN=2;BaseQRankSum=0.697;ClippingRankSum=0.495;DP=49;FS=4.249;MLEAC=1;MLEAF=0.500;MQ=45.37;MQRankSum=-0.111;QD=13.79;ReadPosRankSum=0.172;SOR=0.260	GT:AD:DP:GQ:PL	0/1:28,21:49:99:704,0,974
NOT_SCAFFOLDED_NGS_utg30265|quiver|pilon	14514	.	T	C	364.77	PASS	AC=1;AF=0.500;AN=2;BaseQRankSum=0.326;ClippingRankSum=0.666;DP=40;FS=1.283;MLEAC=1;MLEAF=0.500;MQ=41.85;MQRankSum=-1.063;QD=9.12;ReadPosRankSum=0.326;SOR=0.446	GT:AD:DP:GQ:PL	0/1:26,14:40:99:393,0,788
NOT_SCAFFOLDED_NGS_utg30265|quiver|pilon	14752	.	A	AG	284.73	PASS	AC=1;AF=0.500;AN=2;BaseQRankSum=0.244;ClippingRankSum=0.049;DP=20;FS=0.000;MLEAC=1;MLEAF=0.500;MQ=39.73;MQRankSum=0.634;QD=14.24;ReadPosRankSum=-0.342;SOR=1.061	GT:AD:DP:GQ:PL	0/1:7,10:17:99:322,0,232
NOT_SCAFFOLDED_NGS_utg30265|quiver|pilon	14753	.	G	GT	181.73	PASS	AC=1;AF=0.500;AN=2;BaseQRankSum=0.725;ClippingRankSum=-0.181;DP=21;FS=0.000;MLEAC=1;MLEAF=0.500;MQ=40.79;MQRankSum=-0.543;QD=8.65;ReadPosRankSum=0.543;SOR=0.368	GT:AD:DP:GQ:PL	0/1:11,7:18:99:219,0,399
NOT_SCAFFOLDED_NGS_utg30265|quiver|pilon	14820	.	T	C	214.77	PASS	AC=1;AF=0.500;AN=2;BaseQRankSum=2.104;ClippingRankSum=0.087;DP=40;FS=8.949;MLEAC=1;MLEAF=0.500;MQ=52.02;MQRankSum=-3.113;QD=5.37;ReadPosRankSum=-1.026;SOR=1.790	GT:AD:DP:GQ:PL	0/1:31,8:39:99:243,0,1267
NOT_SCAFFOLDED_NGS_utg30265|quiver|pilon	14821	.	G	A	214.77	PASS	AC=1;AF=0.500;AN=2;BaseQRankSum=1.130;ClippingRankSum=1.200;DP=40;FS=8.949;MLEAC=1;MLEAF=0.500;MQ=52.02;MQRankSum=-3.217;QD=5.37;ReadPosRankSum=-1.026;SOR=1.790	GT:AD:DP:GQ:PL	0/1:31,8:39:99:243,0,1267
NOT_SCAFFOLDED_NGS_utg30265|quiver|pilon	14837	.	A	G	304.77	PASS	AC=1;AF=0.500;AN=2;BaseQRankSum=0.255;ClippingRankSum=0.302;DP=49;FS=1.258;MLEAC=1;MLEAF=0.500;MQ=54.60;MQRankSum=-2.158;QD=6.22;ReadPosRankSum=-1.253;SOR=0.707	GT:AD:DP:GQ:PL	0/1:35,13:48:99:333,0,1158
NOT_SCAFFOLDED_NGS_utg30265|quiver|pilon	14862	.	C	T	341.77	PASS	AC=1;AF=0.500;AN=2;BaseQRankSum=-0.365;ClippingRankSum=0.033;DP=50;FS=4.628;MLEAC=1;MLEAF=0.500;MQ=57.56;MQRankSum=-2.268;QD=6.84;ReadPosRankSum=2.025;SOR=1.503	GT:AD:DP:GQ:PL	0/1:35,14:49:99:370,0,1157
NOT_SCAFFOLDED_NGS_utg30265|quiver|pilon	14907	.	C	T	334.77	PASS	AC=1;AF=0.500;AN=2;BaseQRankSum=2.335;ClippingRankSum=-1.305;DP=36;FS=15.071;MLEAC=1;MLEAF=0.500;MQ=59.89;MQRankSum=-0.378;QD=9.30;ReadPosRankSum=0.034;SOR=3.299	GT:AD:DP:GQ:PL	0/1:25,11:36:99:363,0,768
NOT_SCAFFOLDED_NGS_utg30265|quiver|pilon	15341	.	G	T	416.77	PASS	AC=1;AF=0.500;AN=2;BaseQRankSum=1.746;ClippingRankSum=-0.151;DP=42;FS=0.000;MLEAC=1;MLEAF=0.500;MQ=60.00;MQRankSum=0.151;QD=9.92;ReadPosRankSum=-0.481;SOR=0.738	GT:AD:DP:GQ:PL	0/1:27,14:41:99:445,0,911
NOT_SCAFFOLDED_NGS_utg30265|quiver|pilon	15515	.	C	CA	227.73	PASS	AC=1;AF=0.500;AN=2;BaseQRankSum=-0.050;ClippingRankSum=0.151;DP=39;FS=0.000;MLEAC=1;MLEAF=0.500;MQ=59.12;MQRankSum=-0.755;QD=5.84;ReadPosRankSum=-0.789;SOR=0.818	GT:AD:DP:GQ:PL	0/1:24,12:36:99:265,0,640
NOT_SCAFFOLDED_NGS_utg30265|quiver|pilon	15610	.	CTTT	C	181.73	PASS	AC=1;AF=0.500;AN=2;BaseQRankSum=1.055;ClippingRankSum=-0.050;DP=22;FS=9.901;MLEAC=1;MLEAF=0.500;MQ=47.49;MQRankSum=-1.558;QD=8.26;ReadPosRankSum=0.597;SOR=3.611	GT:AD:DP:GQ:PL	0/1:11,6:17:99:219,0,459
NOT_SCAFFOLDED_NGS_utg30265|quiver|pilon	16103	.	C	T	124.03	LowCoverage	AC=2;AF=1.00;AN=2;DP=4;FS=0.000;MLEAC=2;MLEAF=1.00;MQ=37.18;QD=31.01;SOR=3.258	GT:AD:DP:GQ:PL	1/1:0,4:4:12:152,12,0
NOT_SCAFFOLDED_NGS_utg30265|quiver|pilon	16333	.	T	G	189.90	PASS	AC=2;AF=1.00;AN=2;DP=5;FS=0.000;MLEAC=2;MLEAF=1.00;MQ=40.00;QD=31.79;SOR=3.611	GT:AD:DP:GQ:PL	1/1:0,5:5:15:218,15,0
NOT_SCAFFOLDED_NGS_utg30265|quiver|pilon	17508	.	C	T	462.77	PASS	AC=1;AF=0.500;AN=2;BaseQRankSum=1.054;ClippingRankSum=1.440;DP=61;FS=0.000;MLEAC=1;MLEAF=0.500;MQ=49.68;MQRankSum=0.346;QD=7.59;ReadPosRankSum=1.150;SOR=0.608	GT:AD:DP:GQ:PL	0/1:44,17:61:99:491,0,1455
NOT_SCAFFOLDED_NGS_utg30265|quiver|pilon	17922	.	T	A	182.77	PASS	AC=1;AF=0.500;AN=2;BaseQRankSum=-0.637;ClippingRankSum=0.484;DP=29;FS=8.327;MLEAC=1;MLEAF=0.500;MQ=39.74;MQRankSum=0.688;QD=6.30;ReadPosRankSum=-0.229;SOR=2.833	GT:AD:DP:GQ:PL	0/1:22,7:29:99:211,0,844
NOT_SCAFFOLDED_NGS_utg30265|quiver|pilon	17941	.	A	G	287.77	PASS	AC=1;AF=0.500;AN=2;BaseQRankSum=1.266;ClippingRankSum=-1.115;DP=34;FS=5.291;MLEAC=1;MLEAF=0.500;MQ=39.59;MQRankSum=-0.057;QD=8.46;ReadPosRankSum=0.057;SOR=2.062	GT:AD:DP:GQ:PL	0/1:24,10:34:99:316,0,903
NOT_SCAFFOLDED_NGS_utg30265|quiver|pilon	18008	.	T	C	348.77	PASS	AC=1;AF=0.500;AN=2;BaseQRankSum=-1.464;ClippingRankSum=0.900;DP=49;FS=0.000;MLEAC=1;MLEAF=0.500;MQ=48.08;MQRankSum=-1.182;QD=7.12;ReadPosRankSum=0.553;SOR=0.593	GT:AD:DP:GQ:PL	0/1:34,15:49:99:377,0,1179
NOT_SCAFFOLDED_NGS_utg30265|quiver|pilon	18129	.	T	C	300.77	PASS	AC=1;AF=0.500;AN=2;BaseQRankSum=-0.657;ClippingRankSum=1.445;DP=22;FS=2.318;MLEAC=1;MLEAF=0.500;MQ=42.58;MQRankSum=0.394;QD=13.67;ReadPosRankSum=0.197;SOR=0.155	GT:AD:DP:GQ:PL	0/1:11,11:22:99:329,0,362
NOT_SCAFFOLDED_NGS_utg30265|quiver|pilon	18955	.	T	C	115.77	PASS	AC=1;AF=0.500;AN=2;BaseQRankSum=0.708;ClippingRankSum=0.186;DP=23;FS=5.647;MLEAC=1;MLEAF=0.500;MQ=45.19;MQRankSum=0.857;QD=5.03;ReadPosRankSum=-0.335;SOR=2.437	GT:AD:DP:GQ:PL	0/1:18,5:23:99:144,0,589
NOT_SCAFFOLDED_NGS_utg30265|quiver|pilon	19371	.	A	T	132.77	PASS	AC=1;AF=0.500;AN=2;BaseQRankSum=-1.186;ClippingRankSum=0.466;DP=11;FS=0.000;MLEAC=1;MLEAF=0.500;MQ=40.00;MQRankSum=-0.825;QD=12.07;ReadPosRankSum=0.825;SOR=0.551	GT:AD:DP:GQ:PL	0/1:6,5:11:99:161,0,224
NOT_SCAFFOLDED_NGS_utg30265|quiver|pilon	19671	.	T	G	186.77	PASS	AC=1;AF=0.500;AN=2;BaseQRankSum=0.518;ClippingRankSum=0.292;DP=40;FS=5.772;MLEAC=1;MLEAF=0.500;MQ=43.89;MQRankSum=-0.032;QD=4.67;ReadPosRankSum=1.004;SOR=1.282	GT:AD:DP:GQ:PL	0/1:31,9:40:99:215,0,1039
NOT_SCAFFOLDED_NGS_utg30265|quiver|pilon	19708	.	G	T	185.77	PASS	AC=1;AF=0.500;AN=2;BaseQRankSum=-0.087;ClippingRankSum=0.922;DP=39;FS=3.462;MLEAC=1;MLEAF=0.500;MQ=45.35;MQRankSum=-0.017;QD=4.76;ReadPosRankSum=0.956;SOR=1.080	GT:AD:DP:GQ:PL	0/1:31,8:39:99:214,0,1197
NOT_SCAFFOLDED_NGS_utg30265|quiver|pilon	19757	.	C	A	77.77	PASS	AC=1;AF=0.500;AN=2;BaseQRankSum=-0.627;ClippingRankSum=0.783;DP=22;FS=4.434;MLEAC=1;MLEAF=0.500;MQ=43.02;MQRankSum=-0.313;QD=3.53;ReadPosRankSum=1.332;SOR=1.802	GT:AD:DP:GQ:PL	0/1:17,5:22:99:106,0,617
NOT_SCAFFOLDED_NGS_utg30265|quiver|pilon	21714	.	A	T	39.77	LowQual	AC=1;AF=0.500;AN=2;BaseQRankSum=-1.830;ClippingRankSum=1.915;DP=22;FS=0.000;MLEAC=1;MLEAF=0.500;MQ=39.04;MQRankSum=0.043;QD=1.81;ReadPosRankSum=-0.638;SOR=0.067	GT:AD:DP:GQ:PL	0/1:18,4:22:68:68,0,634
NOT_SCAFFOLDED_NGS_utg30265|quiver|pilon	22181	.	C	T	156.77	PASS	AC=1;AF=0.500;AN=2;BaseQRankSum=0.666;ClippingRankSum=0.430;DP=58;FS=27.007;MLEAC=1;MLEAF=0.500;MQ=39.19;MQRankSum=-0.601;QD=2.70;ReadPosRankSum=0.344;SOR=4.611	GT:AD:DP:GQ:PL	0/1:49,9:58:99:185,0,1883
NOT_SCAFFOLDED_NGS_utg30265|quiver|pilon	22246	.	T	C	174.77	PASS	AC=1;AF=0.500;AN=2;BaseQRankSum=-1.751;ClippingRankSum=-0.844;DP=61;FS=9.612;MLEAC=1;MLEAF=0.500;MQ=47.29;MQRankSum=-0.281;QD=2.87;ReadPosRankSum=1.116;SOR=1.296	GT:AD:DP:GQ:PL	0/1:49,12:61:99:203,0,1542
NOT_SCAFFOLDED_NGS_utg30265|quiver|pilon	22261	.	C	T	616.77	PASS	AC=1;AF=0.500;AN=2;BaseQRankSum=0.939;ClippingRankSum=-0.601;DP=67;FS=2.235;MLEAC=1;MLEAF=0.500;MQ=50.84;MQRankSum=-0.791;QD=9.21;ReadPosRankSum=2.034;SOR=1.115	GT:AD:DP:GQ:PL	0/1:46,21:67:99:645,0,1553
NOT_SCAFFOLDED_NGS_utg30265|quiver|pilon	22408	.	GCT	G	567.73	SnpCluster	AC=1;AF=0.500;AN=2;BaseQRankSum=0.741;ClippingRankSum=0.238;DP=68;FS=5.424;MLEAC=1;MLEAF=0.500;MQ=46.89;MQRankSum=-0.367;QD=8.35;ReadPosRankSum=1.844;SOR=1.090	GT:AD:DP:GQ:PL	0/1:48,18:66:99:605,0,5589
NOT_SCAFFOLDED_NGS_utg30265|quiver|pilon	22412	.	C	CTT	561.73	SnpCluster	AC=1;AF=0.500;AN=2;BaseQRankSum=-1.216;ClippingRankSum=-0.549;DP=68;FS=5.387;MLEAC=1;MLEAF=0.500;MQ=47.21;MQRankSum=-0.785;QD=8.26;ReadPosRankSum=2.245;SOR=1.093	GT:AD:DP:GQ:PL	0/1:50,18:68:99:599,0,5650
NOT_SCAFFOLDED_NGS_utg30265|quiver|pilon	22413	.	G	A	570.77	SnpCluster	AC=1;AF=0.500;AN=2;BaseQRankSum=0.021;ClippingRankSum=0.090;DP=68;FS=5.387;MLEAC=1;MLEAF=0.500;MQ=47.35;MQRankSum=-0.605;QD=8.39;ReadPosRankSum=2.273;SOR=1.093	GT:AD:DP:GQ:PL	0/1:50,18:68:99:599,0,5650
NOT_SCAFFOLDED_NGS_utg30265|quiver|pilon	22608	.	A	C	824.77	PASS	AC=1;AF=0.500;AN=2;BaseQRankSum=1.129;ClippingRankSum=1.322;DP=110;FS=1.733;MLEAC=1;MLEAF=0.500;MQ=52.97;MQRankSum=-1.169;QD=7.50;ReadPosRankSum=-0.525;SOR=0.922	GT:AD:DP:GQ:PL	0/1:79,31:110:99:853,0,2646
NOT_SCAFFOLDED_NGS_utg30265|quiver|pilon	22974	.	T	C	80.77	PASS	AC=1;AF=0.500;AN=2;BaseQRankSum=2.493;ClippingRankSum=-0.731;DP=50;FS=11.607;MLEAC=1;MLEAF=0.500;MQ=54.76;MQRankSum=-3.538;QD=1.62;ReadPosRankSum=-2.105;SOR=3.572	GT:AD:DP:GQ:PL	0/1:44,6:50:99:109,0,1403
NOT_SCAFFOLDED_NGS_utg30265|quiver|pilon	23010	.	C	A	177.77	PASS	AC=1;AF=0.500;AN=2;BaseQRankSum=3.517;ClippingRankSum=-1.499;DP=62;FS=8.677;MLEAC=1;MLEAF=0.500;MQ=53.05;MQRankSum=-4.296;QD=2.87;ReadPosRankSum=-0.280;SOR=2.439	GT:AD:DP:GQ:PL	0/1:53,9:62:99:206,0,1820
NOT_SCAFFOLDED_NGS_utg30265|quiver|pilon	23053	.	A	G	119.77	PASS	AC=1;AF=0.500;AN=2;BaseQRankSum=-1.253;ClippingRankSum=0.717;DP=71;FS=13.102;MLEAC=1;MLEAF=0.500;MQ=46.36;MQRankSum=-2.843;QD=1.69;ReadPosRankSum=2.705;SOR=3.480	GT:AD:DP:GQ:PL	0/1:62,9:71:99:148,0,2175
NOT_SCAFFOLDED_NGS_utg30265|quiver|pilon	23225	.	G	A	511.77	PASS	AC=1;AF=0.500;AN=2;BaseQRankSum=0.389;ClippingRankSum=0.629;DP=102;FS=3.466;MLEAC=1;MLEAF=0.500;MQ=58.25;MQRankSum=-3.021;QD=5.02;ReadPosRankSum=0.290;SOR=1.257	GT:AD:DP:GQ:PL	0/1:81,21:102:99:540,0,2837
NOT_SCAFFOLDED_NGS_utg30265|quiver|pilon	23281	.	C	T	1022.77	PASS	AC=1;AF=0.500;AN=2;BaseQRankSum=1.197;ClippingRankSum=1.630;DP=149;FS=0.707;MLEAC=1;MLEAF=0.500;MQ=59.31;MQRankSum=0.593;QD=6.86;ReadPosRankSum=2.024;SOR=0.609	GT:AD:DP:GQ:PL	0/1:109,40:149:99:1051,0,3360
NOT_SCAFFOLDED_NGS_utg30265|quiver|pilon	23479	.	C	G	843.77	PASS	AC=1;AF=0.500;AN=2;BaseQRankSum=0.877;ClippingRankSum=1.070;DP=138;FS=4.877;MLEAC=1;MLEAF=0.500;MQ=59.97;MQRankSum=-0.437;QD=6.11;ReadPosRankSum=-0.195;SOR=0.810	GT:AD:DP:GQ:PL	0/1:104,34:138:99:872,0,3353
NOT_SCAFFOLDED_NGS_utg30265|quiver|pilon	23544	.	T	A	727.77	PASS	AC=1;AF=0.500;AN=2;BaseQRankSum=-1.521;ClippingRankSum=-0.389;DP=134;FS=5.037;MLEAC=1;MLEAF=0.500;MQ=59.49;MQRankSum=0.347;QD=5.43;ReadPosRankSum=2.064;SOR=0.826	GT:AD:DP:GQ:PL	0/1:102,32:134:99:756,0,3456
NOT_SCAFFOLDED_NGS_utg30265|quiver|pilon	23618	.	T	A	280.77	PASS	AC=1;AF=0.500;AN=2;BaseQRankSum=1.394;ClippingRankSum=-0.311;DP=133;FS=9.169;MLEAC=1;MLEAF=0.500;MQ=59.85;MQRankSum=-0.084;QD=2.11;ReadPosRankSum=0.558;SOR=0.980	GT:AD:DP:GQ:PL	0/1:113,18:131:99:309,0,3849
NOT_SCAFFOLDED_NGS_utg30265|quiver|pilon	23648	.	A	C	815.77	PASS	AC=1;AF=0.500;AN=2;BaseQRankSum=0.629;ClippingRankSum=1.040;DP=146;FS=1.754;MLEAC=1;MLEAF=0.500;MQ=59.80;MQRankSum=-0.317;QD=5.59;ReadPosRankSum=0.433;SOR=0.490	GT:AD:DP:GQ:PL	0/1:113,27:140:99:844,0,4588
NOT_SCAFFOLDED_NGS_utg30265|quiver|pilon	23664	.	TTAGC	T	958.73	PASS	AC=1;AF=0.500;AN=2;BaseQRankSum=1.341;ClippingRankSum=-0.674;DP=160;FS=1.627;MLEAC=1;MLEAF=0.500;MQ=59.68;MQRankSum=1.291;QD=5.99;ReadPosRankSum=0.966;SOR=0.617	GT:AD:DP:GQ:PL	0/1:122,31:153:99:996,0,5003
NOT_SCAFFOLDED_NGS_utg30265|quiver|pilon	23712	.	C	T	441.77	PASS	AC=1;AF=0.500;AN=2;BaseQRankSum=0.074;ClippingRankSum=-0.042;DP=176;FS=0.799;MLEAC=1;MLEAF=0.500;MQ=58.45;MQRankSum=-1.165;QD=2.51;ReadPosRankSum=-0.145;SOR=0.830	GT:AD:DP:GQ:PL	0/1:139,26:165:99:470,0,4817
NOT_SCAFFOLDED_NGS_utg30265|quiver|pilon	23764	.	T	C	162.77	LowQD;SnpCluster	AC=1;AF=0.500;AN=2;BaseQRankSum=1.818;ClippingRankSum=0.546;DP=154;FS=4.005;MLEAC=1;MLEAF=0.500;MQ=57.16;MQRankSum=-5.426;QD=1.06;ReadPosRankSum=4.321;SOR=1.314	GT:AD:DP:GQ:PL	0/1:131,14:145:99:191,0,5422
NOT_SCAFFOLDED_NGS_utg30265|quiver|pilon	23769	.	C	A	153.77	LowQD;SnpCluster	AC=1;AF=0.500;AN=2;BaseQRankSum=2.659;ClippingRankSum=1.310;DP=151;FS=3.932;MLEAC=1;MLEAF=0.500;MQ=57.11;MQRankSum=-5.368;QD=1.02;ReadPosRankSum=4.520;SOR=1.236	GT:AD:DP:GQ:PL	0/1:128,14:142:99:182,0,5551
NOT_SCAFFOLDED_NGS_utg30265|quiver|pilon	23771	.	C	G	165.77	LowQD;SnpCluster	AC=1;AF=0.500;AN=2;BaseQRankSum=2.084;ClippingRankSum=0.736;DP=151;FS=2.460;MLEAC=1;MLEAF=0.500;MQ=57.11;MQRankSum=-5.067;QD=1.10;ReadPosRankSum=4.486;SOR=1.104	GT:AD:DP:GQ:PL	0/1:128,14:142:99:194,0,5430
NOT_SCAFFOLDED_NGS_utg30265|quiver|pilon	24152	.	G	T	1686.77	PASS	AC=1;AF=0.500;AN=2;BaseQRankSum=2.286;ClippingRankSum=0.033;DP=124;FS=0.000;MLEAC=1;MLEAF=0.500;MQ=58.51;MQRankSum=0.694;QD=13.60;ReadPosRankSum=1.851;SOR=0.685	GT:AD:DP:GQ:PL	0/1:71,52:123:99:1715,0,2176
NOT_SCAFFOLDED_NGS_utg30265|quiver|pilon	24185	.	C	G	1032.77	PASS	AC=1;AF=0.500;AN=2;BaseQRankSum=-0.187;ClippingRankSum=0.274;DP=131;FS=0.000;MLEAC=1;MLEAF=0.500;MQ=58.11;MQRankSum=-1.891;QD=7.88;ReadPosRankSum=0.678;SOR=0.693	GT:AD:DP:GQ:PL	0/1:92,38:130:99:1061,0,3233
NOT_SCAFFOLDED_NGS_utg30265|quiver|pilon	24222	.	A	G	878.77	PASS	AC=1;AF=0.500;AN=2;BaseQRankSum=-0.375;ClippingRankSum=0.439;DP=123;FS=3.758;MLEAC=1;MLEAF=0.500;MQ=58.05;MQRankSum=-1.691;QD=7.14;ReadPosRankSum=2.313;SOR=0.991	GT:AD:DP:GQ:PL	0/1:88,33:121:99:907,0,3012
NOT_SCAFFOLDED_NGS_utg30265|quiver|pilon	24646	.	G	C	398.77	PASS	AC=1;AF=0.500;AN=2;BaseQRankSum=0.188;ClippingRankSum=-0.145;DP=85;FS=10.989;MLEAC=1;MLEAF=0.500;MQ=58.96;MQRankSum=-0.317;QD=4.69;ReadPosRankSum=2.533;SOR=2.316	GT:AD:DP:GQ:PL	0/1:67,18:85:99:427,0,2272
NOT_SCAFFOLDED_NGS_utg30265|quiver|pilon	24720	.	C	T	818.77	PASS	AC=1;AF=0.500;AN=2;BaseQRankSum=1.052;ClippingRankSum=0.033;DP=121;FS=1.725;MLEAC=1;MLEAF=0.500;MQ=59.86;MQRankSum=-0.445;QD=6.77;ReadPosRankSum=1.676;SOR=0.973	GT:AD:DP:GQ:PL	0/1:90,30:120:99:847,0,2966
NOT_SCAFFOLDED_NGS_utg30265|quiver|pilon	24788	.	A	G	967.77	PASS	AC=1;AF=0.500;AN=2;BaseQRankSum=-0.273;ClippingRankSum=-0.255;DP=175;FS=0.653;MLEAC=1;MLEAF=0.500;MQ=57.27;MQRankSum=-5.122;QD=5.53;ReadPosRankSum=-0.339;SOR=0.760	GT:AD:DP:GQ:PL	0/1:132,42:174:99:996,0,4321
NOT_SCAFFOLDED_NGS_utg30265|quiver|pilon	24880	.	C	T	752.77	PASS	AC=1;AF=0.500;AN=2;BaseQRankSum=-0.151;ClippingRankSum=-0.312;DP=165;FS=4.773;MLEAC=1;MLEAF=0.500;MQ=59.06;MQRankSum=-2.480;QD=4.56;ReadPosRankSum=1.803;SOR=1.136	GT:AD:DP:GQ:PL	0/1:131,34:165:99:781,0,4281
NOT_SCAFFOLDED_NGS_utg30265|quiver|pilon	24951	.	T	C	662.77	PASS	AC=1;AF=0.500;AN=2;BaseQRankSum=1.616;ClippingRankSum=-0.806;DP=108;FS=0.854;MLEAC=1;MLEAF=0.500;MQ=58.66;MQRankSum=-1.947;QD=6.14;ReadPosRankSum=1.999;SOR=0.586	GT:AD:DP:GQ:PL	0/1:82,25:107:99:691,0,2752
NOT_SCAFFOLDED_NGS_utg30265|quiver|pilon	25024	.	C	T	536.77	PASS	AC=1;AF=0.500;AN=2;BaseQRankSum=1.256;ClippingRankSum=-0.679;DP=70;FS=0.000;MLEAC=1;MLEAF=0.500;MQ=56.05;MQRankSum=-5.973;QD=7.67;ReadPosRankSum=1.754;SOR=0.671	GT:AD:DP:GQ:PL	0/1:52,18:70:99:565,0,1876
NOT_SCAFFOLDED_NGS_utg30265|quiver|pilon	25076	.	T	C	359.77	PASS	AC=1;AF=0.500;AN=2;BaseQRankSum=0.464;ClippingRankSum=-0.515;DP=46;FS=0.000;MLEAC=1;MLEAF=0.500;MQ=59.12;MQRankSum=-0.258;QD=7.82;ReadPosRankSum=-0.798;SOR=0.910	GT:AD:DP:GQ:PL	0/1:35,11:46:99:388,0,1469
NOT_SCAFFOLDED_NGS_utg30265|quiver|pilon	25087	.	T	G	397.77	PASS	AC=1;AF=0.500;AN=2;BaseQRankSum=0.988;ClippingRankSum=-0.035;DP=49;FS=0.000;MLEAC=1;MLEAF=0.500;MQ=59.43;MQRankSum=0.314;QD=8.12;ReadPosRankSum=-0.012;SOR=0.593	GT:AD:DP:GQ:PL	0/1:37,12:49:99:426,0,1490
NOT_SCAFFOLDED_NGS_utg30265|quiver|pilon	25168	.	GTAAAA	G	252.73	PASS	AC=1;AF=0.500;AN=2;BaseQRankSum=-1.194;ClippingRankSum=-1.840;DP=37;FS=1.824;MLEAC=1;MLEAF=0.500;MQ=60.29;MQRankSum=0.355;QD=6.83;ReadPosRankSum=-0.041;SOR=0.260	GT:AD:DP:GQ:PL	0/1:15,8:23:99:290,0,558
NOT_SCAFFOLDED_NGS_utg30265|quiver|pilon	25336	.	C	A	2097.77	PASS	AC=1;AF=0.500;AN=2;BaseQRankSum=0.949;ClippingRankSum=-0.105;DP=83;FS=2.004;MLEAC=1;MLEAF=0.500;MQ=60.00;MQRankSum=-0.678;QD=25.27;ReadPosRankSum=-1.120;SOR=0.454	GT:AD:DP:GQ:PL	0/1:24,59:83:99:2126,0,651
NOT_SCAFFOLDED_NGS_utg30265|quiver|pilon	25373	.	AC	A	1466.73	PASS	AC=1;AF=0.500;AN=2;BaseQRankSum=1.641;ClippingRankSum=-1.813;DP=101;FS=9.723;MLEAC=1;MLEAF=0.500;MQ=60.00;MQRankSum=0.407;QD=14.52;ReadPosRankSum=1.076;SOR=0.456	GT:AD:DP:GQ:PL	0/1:51,49:100:99:1504,0,1641
NOT_SCAFFOLDED_NGS_utg30265|quiver|pilon	25374	.	CT	C	1533.73	PASS	AC=1;AF=0.500;AN=2;BaseQRankSum=0.245;ClippingRankSum=1.658;DP=101;FS=9.762;MLEAC=1;MLEAF=0.500;MQ=60.00;MQRankSum=-0.727;QD=15.19;ReadPosRankSum=-1.039;SOR=1.487	GT:AD:DP:GQ:PL	0/1:50,50:100:99:1571,0,1571
NOT_SCAFFOLDED_NGS_utg30265|quiver|pilon	25452	.	G	C	697.77	PASS	AC=1;AF=0.500;AN=2;BaseQRankSum=-0.424;ClippingRankSum=-1.099;DP=113;FS=46.140;MLEAC=1;MLEAF=0.500;MQ=57.48;MQRankSum=-5.110;QD=6.17;ReadPosRankSum=2.016;SOR=4.251	GT:AD:DP:GQ:PL	0/1:86,26:112:99:726,0,3439
NOT_SCAFFOLDED_NGS_utg30265|quiver|pilon	25456	.	G	C	1578.77	PASS	AC=1;AF=0.500;AN=2;BaseQRankSum=2.518;ClippingRankSum=0.542;DP=111;FS=19.443;MLEAC=1;MLEAF=0.500;MQ=57.43;MQRankSum=-2.312;QD=14.22;ReadPosRankSum=0.597;SOR=1.899	GT:AD:DP:GQ:PL	0/1:64,46:110:99:1607,0,2100
NOT_SCAFFOLDED_NGS_utg30265|quiver|pilon	25465	.	G	A	406.77	PASS	AC=1;AF=0.500;AN=2;BaseQRankSum=-0.895;ClippingRankSum=0.881;DP=120;FS=18.079;MLEAC=1;MLEAF=0.500;MQ=57.39;MQRankSum=-5.082;QD=3.39;ReadPosRankSum=1.005;SOR=2.585	GT:AD:DP:GQ:PL	0/1:96,22:118:99:435,0,3838
NOT_SCAFFOLDED_NGS_utg30265|quiver|pilon	25488	.	C	A	1416.77	PASS	AC=1;AF=0.500;AN=2;BaseQRankSum=-0.592;ClippingRankSum=-0.520;DP=135;FS=2.271;MLEAC=1;MLEAF=0.500;MQ=56.71;MQRankSum=-3.998;QD=10.49;ReadPosRankSum=2.481;SOR=0.931	GT:AD:DP:GQ:PL	0/1:67,61:128:99:1445,0,2021
NOT_SCAFFOLDED_NGS_utg30265|quiver|pilon	25524	.	T	A	297.77	PASS	AC=1;AF=0.500;AN=2;BaseQRankSum=1.003;ClippingRankSum=0.255;DP=157;FS=1.818;MLEAC=1;MLEAF=0.500;MQ=57.48;MQRankSum=3.590;QD=1.90;ReadPosRankSum=0.973;SOR=0.785	GT:AD:DP:GQ:PL	0/1:128,24:152:99:326,0,4300
NOT_SCAFFOLDED_NGS_utg30265|quiver|pilon	25612	.	T	C	1694.77	PASS	AC=1;AF=0.500;AN=2;BaseQRankSum=-0.094;ClippingRankSum=-0.995;DP=126;FS=2.465;MLEAC=1;MLEAF=0.500;MQ=59.49;MQRankSum=0.405;QD=13.45;ReadPosRankSum=0.925;SOR=0.469	GT:AD:DP:GQ:PL	0/1:76,45:121:99:1723,0,3016
NOT_SCAFFOLDED_NGS_utg30265|quiver|pilon	25620	.	T	A	1697.77	PASS	AC=1;AF=0.500;AN=2;BaseQRankSum=-0.734;ClippingRankSum=0.138;DP=124;FS=1.540;MLEAC=1;MLEAF=0.500;MQ=59.48;MQRankSum=-0.263;QD=13.69;ReadPosRankSum=0.295;SOR=0.505	GT:AD:DP:GQ:PL	0/1:71,48:119:99:1726,0,2997
NOT_SCAFFOLDED_NGS_utg30265|quiver|pilon	25655	.	TA	T	1092.73	PASS	AC=1;AF=0.500;AN=2;BaseQRankSum=0.873;ClippingRankSum=-0.716;DP=104;FS=1.049;MLEAC=1;MLEAF=0.500;MQ=59.21;MQRankSum=-2.082;QD=10.51;ReadPosRankSum=0.821;SOR=0.465	GT:AD:DP:GQ:PL	0/1:34,31:65:99:1130,0,1321
NOT_SCAFFOLDED_NGS_utg30265|quiver|pilon	25659	.	A	AAAC	599.73	PASS	AC=1;AF=0.500;AN=2;BaseQRankSum=-1.126;ClippingRankSum=-0.208;DP=102;FS=4.842;MLEAC=1;MLEAF=0.500;MQ=58.86;MQRankSum=1.170;QD=5.88;ReadPosRankSum=-0.864;SOR=1.536	GT:AD:DP:GQ:PL	0/1:32,19:51:99:637,0,1270
NOT_SCAFFOLDED_NGS_utg30265|quiver|pilon	25685	.	CA	C	172.73	PASS	AC=1;AF=0.500;AN=2;BaseQRankSum=1.136;ClippingRankSum=-0.518;DP=75;FS=0.000;MLEAC=1;MLEAF=0.500;MQ=58.82;MQRankSum=-1.318;QD=2.30;ReadPosRankSum=1.470;SOR=0.640	GT:AD:DP:GQ:PL	0/1:55,10:65:99:210,0,2334
NOT_SCAFFOLDED_NGS_utg30265|quiver|pilon	25693	.	A	T,C	1888.73	PASS	AC=1,1;AF=0.500,0.500;AN=2;BaseQRankSum=-0.855;ClippingRankSum=-1.721;DP=62;FS=22.189;MLEAC=1,1;MLEAF=0.500,0.500;MQ=58.65;MQRankSum=-1.417;QD=30.46;ReadPosRankSum=0.855;SOR=1.343	GT:AD:DP:GQ:PL	1/2:8,10,40:58:99:1926,1569,2025,310,0,261
NOT_SCAFFOLDED_NGS_utg30265|quiver|pilon	25711	.	AAAAAC	A	487.73	PASS	AC=1;AF=0.500;AN=2;BaseQRankSum=1.208;ClippingRankSum=0.184;DP=73;FS=2.514;MLEAC=1;MLEAF=0.500;MQ=59.31;MQRankSum=-0.539;QD=6.68;ReadPosRankSum=-1.195;SOR=0.574	GT:AD:DP:GQ:PL	0/1:58,15:73:99:525,0,2701
NOT_SCAFFOLDED_NGS_utg30265|quiver|pilon	25722	.	C	CA	1733.73	PASS	AC=1;AF=0.500;AN=2;BaseQRankSum=0.888;ClippingRankSum=0.159;DP=75;FS=1.088;MLEAC=1;MLEAF=0.500;MQ=59.33;MQRankSum=-0.083;QD=23.12;ReadPosRankSum=2.580;SOR=0.976	GT:AD:DP:GQ:PL	0/1:21,54:75:99:1771,0,670
NOT_SCAFFOLDED_NGS_utg30265|quiver|pilon	25726	.	A	AC	384.73	PASS	AC=1;AF=0.500;AN=2;BaseQRankSum=2.513;ClippingRankSum=1.070;DP=80;FS=1.173;MLEAC=1;MLEAF=0.500;MQ=59.37;MQRankSum=0.374;QD=4.81;ReadPosRankSum=0.403;SOR=0.444	GT:AD:DP:GQ:PL	0/1:66,14:80:99:422,0,2988
NOT_SCAFFOLDED_NGS_utg30265|quiver|pilon	25736	.	A	C	1143.77	PASS	AC=1;AF=0.500;AN=2;BaseQRankSum=1.763;ClippingRankSum=0.722;DP=91;FS=1.965;MLEAC=1;MLEAF=0.500;MQ=59.45;MQRankSum=-0.623;QD=12.57;ReadPosRankSum=1.145;SOR=0.484	GT:AD:DP:GQ:PL	0/1:51,34:85:99:1172,0,1861
NOT_SCAFFOLDED_NGS_utg30265|quiver|pilon	25737	.	C	A	358.77	PASS	AC=1;AF=0.500;AN=2;BaseQRankSum=1.152;ClippingRankSum=0.500;DP=93;FS=4.560;MLEAC=1;MLEAF=0.500;MQ=59.33;MQRankSum=-0.444;QD=3.86;ReadPosRankSum=0.544;SOR=0.247	GT:AD:DP:GQ:PL	0/1:72,15:87:99:387,0,3020
NOT_SCAFFOLDED_NGS_utg30265|quiver|pilon	25796	.	A	G	2035.77	PASS	AC=1;AF=0.500;AN=2;BaseQRankSum=3.685;ClippingRankSum=-0.947;DP=139;FS=6.947;MLEAC=1;MLEAF=0.500;MQ=59.84;MQRankSum=0.151;QD=14.65;ReadPosRankSum=-0.551;SOR=0.314	GT:AD:DP:GQ:PL	0/1:75,55:130:99:2064,0,2931
NOT_SCAFFOLDED_NGS_utg30265|quiver|pilon	25815	.	G	T	1808.77	PASS	AC=1;AF=0.500;AN=2;BaseQRankSum=-0.856;ClippingRankSum=-0.118;DP=147;FS=8.064;MLEAC=1;MLEAF=0.500;MQ=59.92;MQRankSum=-2.282;QD=12.30;ReadPosRankSum=-0.995;SOR=0.462	GT:AD:DP:GQ:PL	0/1:87,50:137:99:1837,0,3490
NOT_SCAFFOLDED_NGS_utg30265|quiver|pilon	25844	.	A	C	1837.77	PASS	AC=1;AF=0.500;AN=2;BaseQRankSum=0.736;ClippingRankSum=0.479;DP=142;FS=0.670;MLEAC=1;MLEAF=0.500;MQ=59.51;MQRankSum=-1.564;QD=12.94;ReadPosRankSum=2.312;SOR=0.783	GT:AD:DP:GQ:PL	0/1:94,45:139:99:1866,0,4795
NOT_SCAFFOLDED_NGS_utg30265|quiver|pilon	25856	.	C	G	1837.77	PASS	AC=1;AF=0.500;AN=2;BaseQRankSum=3.913;ClippingRankSum=1.950;DP=140;FS=1.379;MLEAC=1;MLEAF=0.500;MQ=58.72;MQRankSum=-0.172;QD=13.13;ReadPosRankSum=0.865;SOR=0.822	GT:AD:DP:GQ:PL	0/1:87,51:138:99:1866,0,4628
NOT_SCAFFOLDED_NGS_utg30265|quiver|pilon	25876	.	G	A	289.77	PASS	AC=1;AF=0.500;AN=2;BaseQRankSum=-0.008;ClippingRankSum=0.263;DP=155;FS=0.874;MLEAC=1;MLEAF=0.500;MQ=58.40;MQRankSum=-0.346;QD=1.87;ReadPosRankSum=0.538;SOR=0.878	GT:AD:DP:GQ:PL	0/1:131,22:153:99:318,0,5007
NOT_SCAFFOLDED_NGS_utg30265|quiver|pilon	25896	.	G	T	1610.77	SnpCluster	AC=1;AF=0.500;AN=2;BaseQRankSum=-0.121;ClippingRankSum=0.419;DP=161;FS=9.235;MLEAC=1;MLEAF=0.500;MQ=58.46;MQRankSum=-1.514;QD=10.00;ReadPosRankSum=1.555;SOR=0.450	GT:AD:DP:GQ:PL	0/1:112,48:160:99:1639,0,5869
NOT_SCAFFOLDED_NGS_utg30265|quiver|pilon	25903	.	C	A	1591.77	SnpCluster	AC=1;AF=0.500;AN=2;BaseQRankSum=0.360;ClippingRankSum=-0.696;DP=157;FS=13.245;MLEAC=1;MLEAF=0.500;MQ=58.42;MQRankSum=-2.672;QD=10.14;ReadPosRankSum=2.187;SOR=0.465	GT:AD:DP:GQ:PL	0/1:111,45:156:99:1620,0,5804
NOT_SCAFFOLDED_NGS_utg30265|quiver|pilon	25906	.	C	G	148.77	LowQD;SnpCluster	AC=1;AF=0.500;AN=2;BaseQRankSum=1.902;ClippingRankSum=1.212;DP=159;FS=0.000;MLEAC=1;MLEAF=0.500;MQ=58.35;MQRankSum=-1.072;QD=0.94;ReadPosRankSum=2.312;SOR=0.605	GT:AD:DP:GQ:PL	0/1:141,17:158:99:177,0,7174
NOT_SCAFFOLDED_NGS_utg30265|quiver|pilon	26008	.	C	T	480.77	PASS	AC=1;AF=0.500;AN=2;BaseQRankSum=0.924;ClippingRankSum=0.201;DP=172;FS=4.070;MLEAC=1;MLEAF=0.500;MQ=59.64;MQRankSum=0.504;QD=2.80;ReadPosRankSum=2.020;SOR=1.115	GT:AD:DP:GQ:PL	0/1:144,26:170:99:509,0,5134
NOT_SCAFFOLDED_NGS_utg30265|quiver|pilon	26205	.	C	A	1952.77	PASS	AC=1;AF=0.500;AN=2;BaseQRankSum=2.310;ClippingRankSum=-0.780;DP=242;FS=2.438;MLEAC=1;MLEAF=0.500;MQ=47.00;MQRankSum=-0.817;QD=8.07;ReadPosRankSum=4.613;SOR=0.685	GT:AD:DP:GQ:PL	0/1:165,71:236:99:1981,0,5148
NOT_SCAFFOLDED_NGS_utg30265|quiver|pilon	26248	.	A	G	1737.77	PASS	AC=1;AF=0.500;AN=2;BaseQRankSum=1.035;ClippingRankSum=-0.524;DP=185;FS=2.035;MLEAC=1;MLEAF=0.500;MQ=45.19;MQRankSum=-3.892;QD=9.39;ReadPosRankSum=0.826;SOR=0.913	GT:AD:DP:GQ:PL	0/1:129,56:185:99:1766,0,4407
NOT_SCAFFOLDED_NGS_utg30265|quiver|pilon	26267	.	T	C	33.77	LowQD;LowQual	AC=1;AF=0.500;AN=2;BaseQRankSum=1.910;ClippingRankSum=0.559;DP=182;FS=7.295;MLEAC=1;MLEAF=0.500;MQ=45.56;MQRankSum=-1.377;QD=0.19;ReadPosRankSum=-3.100;SOR=0.941	GT:AD:DP:GQ:PL	0/1:165,15:180:62:62,0,6348
NOT_SCAFFOLDED_NGS_utg30265|quiver|pilon	26275	.	G	T	774.77	PASS	AC=1;AF=0.500;AN=2;BaseQRankSum=-3.435;ClippingRankSum=0.728;DP=184;FS=0.000;MLEAC=1;MLEAF=0.500;MQ=47.01;MQRankSum=2.671;QD=4.21;ReadPosRankSum=0.504;SOR=0.671	GT:AD:DP:GQ:PL	0/1:145,38:183:99:803,0,5337
NOT_SCAFFOLDED_NGS_utg30265|quiver|pilon	26331	.	T	A	1490.77	PASS	AC=1;AF=0.500;AN=2;BaseQRankSum=2.364;ClippingRankSum=-1.712;DP=190;FS=0.000;MLEAC=1;MLEAF=0.500;MQ=56.87;MQRankSum=-0.251;QD=7.85;ReadPosRankSum=2.391;SOR=0.722	GT:AD:DP:GQ:PL	0/1:137,45:182:99:1519,0,5684
NOT_SCAFFOLDED_NGS_utg30265|quiver|pilon	26340	.	A	C	1480.77	PASS	AC=1;AF=0.500;AN=2;BaseQRankSum=0.602;ClippingRankSum=-1.107;DP=199;FS=0.000;MLEAC=1;MLEAF=0.500;MQ=57.20;MQRankSum=-0.679;QD=7.44;ReadPosRankSum=3.694;SOR=0.640	GT:AD:DP:GQ:PL	0/1:144,46:190:99:1509,0,5874
NOT_SCAFFOLDED_NGS_utg30265|quiver|pilon	26350	.	T	C	523.77	PASS	AC=1;AF=0.500;AN=2;BaseQRankSum=-0.874;ClippingRankSum=-0.414;DP=199;FS=25.493;MLEAC=1;MLEAF=0.500;MQ=57.86;MQRankSum=3.435;QD=2.63;ReadPosRankSum=0.042;SOR=2.280	GT:AD:DP:GQ:PL	0/1:160,30:190:99:552,0,6215
NOT_SCAFFOLDED_NGS_utg30265|quiver|pilon	26356	.	C	A	888.77	PASS	AC=1;AF=0.500;AN=2;BaseQRankSum=0.686;ClippingRankSum=0.703;DP=198;FS=8.363;MLEAC=1;MLEAF=0.500;MQ=58.41;MQRankSum=2.451;QD=4.49;ReadPosRankSum=0.058;SOR=1.091	GT:AD:DP:GQ:PL	0/1:150,38:188:99:917,0,5590
NOT_SCAFFOLDED_NGS_utg30265|quiver|pilon	26384	.	C	A	346.77	PASS	AC=1;AF=0.500;AN=2;BaseQRankSum=-0.872;ClippingRankSum=-0.730;DP=188;FS=0.822;MLEAC=1;MLEAF=0.500;MQ=58.79;MQRankSum=-2.253;QD=1.84;ReadPosRankSum=2.098;SOR=0.564	GT:AD:DP:GQ:PL	0/1:157,24:181:99:375,0,5467
NOT_SCAFFOLDED_NGS_utg30265|quiver|pilon	26535	.	A	T	1320.77	PASS	AC=1;AF=0.500;AN=2;BaseQRankSum=0.764;ClippingRankSum=0.832;DP=121;FS=1.583;MLEAC=1;MLEAF=0.500;MQ=53.44;MQRankSum=-5.752;QD=10.92;ReadPosRankSum=1.684;SOR=0.523	GT:AD:DP:GQ:PL	0/1:82,38:120:99:1349,0,3313
NOT_SCAFFOLDED_NGS_utg30265|quiver|pilon	26536	.	T	G	1320.77	PASS	AC=1;AF=0.500;AN=2;BaseQRankSum=1.312;ClippingRankSum=-2.282;DP=121;FS=1.583;MLEAC=1;MLEAF=0.500;MQ=53.44;MQRankSum=-5.407;QD=10.92;ReadPosRankSum=1.656;SOR=0.523	GT:AD:DP:GQ:PL	0/1:82,38:120:99:1349,0,3313
NOT_SCAFFOLDED_NGS_utg30265|quiver|pilon	26590	.	T	A	633.77	PASS	AC=1;AF=0.500;AN=2;BaseQRankSum=1.284;ClippingRankSum=0.481;DP=166;FS=18.599;MLEAC=1;MLEAF=0.500;MQ=54.63;MQRankSum=-7.574;QD=3.82;ReadPosRankSum=-0.991;SOR=2.201	GT:AD:DP:GQ:PL	0/1:137,29:166:99:662,0,4913
NOT_SCAFFOLDED_NGS_utg30265|quiver|pilon	26650	.	C	T	1234.77	PASS	AC=1;AF=0.500;AN=2;BaseQRankSum=-1.987;ClippingRankSum=-1.145;DP=203;FS=2.287;MLEAC=1;MLEAF=0.500;MQ=57.49;MQRankSum=2.941;QD=6.08;ReadPosRankSum=2.375;SOR=0.492	GT:AD:DP:GQ:PL	0/1:152,50:202:99:1263,0,5497
NOT_SCAFFOLDED_NGS_utg30265|quiver|pilon	26659	.	C	T	444.77	PASS	AC=1;AF=0.500;AN=2;BaseQRankSum=-0.506;ClippingRankSum=-0.846;DP=238;FS=7.946;MLEAC=1;MLEAF=0.500;MQ=58.08;MQRankSum=-2.452;QD=1.87;ReadPosRankSum=2.397;SOR=0.261	GT:AD:DP:GQ:PL	0/1:206,32:238:99:473,0,8262
NOT_SCAFFOLDED_NGS_utg30265|quiver|pilon	26662	.	A	G	3124.77	PASS	AC=1;AF=0.500;AN=2;BaseQRankSum=2.239;ClippingRankSum=0.064;DP=236;FS=5.754;MLEAC=1;MLEAF=0.500;MQ=58.22;MQRankSum=1.399;QD=13.24;ReadPosRankSum=4.407;SOR=0.428	GT:AD:DP:GQ:PL	0/1:144,92:236:99:3153,0,4643
NOT_SCAFFOLDED_NGS_utg30265|quiver|pilon	26714	.	A	T	3709.77	PASS	AC=1;AF=0.500;AN=2;BaseQRankSum=1.639;ClippingRankSum=-0.290;DP=318;FS=2.452;MLEAC=1;MLEAF=0.500;MQ=57.69;MQRankSum=-5.349;QD=11.67;ReadPosRankSum=0.815;SOR=0.835	GT:AD:DP:GQ:PL	0/1:190,128:318:99:3738,0,5773
NOT_SCAFFOLDED_NGS_utg30265|quiver|pilon	26763	.	T	C	2302.77	PASS	AC=1;AF=0.500;AN=2;BaseQRankSum=3.542;ClippingRankSum=1.486;DP=297;FS=0.000;MLEAC=1;MLEAF=0.500;MQ=56.59;MQRankSum=-12.473;QD=7.75;ReadPosRankSum=3.204;SOR=0.659	GT:AD:DP:GQ:PL	0/1:222,72:294:99:2331,0,9189
NOT_SCAFFOLDED_NGS_utg30265|quiver|pilon	26768	.	C	G	1128.77	PASS	AC=1;AF=0.500;AN=2;BaseQRankSum=1.258;ClippingRankSum=-0.201;DP=300;FS=1.347;MLEAC=1;MLEAF=0.500;MQ=56.51;MQRankSum=-9.932;QD=3.76;ReadPosRankSum=1.827;SOR=0.540	GT:AD:DP:GQ:PL	0/1:224,59:283:99:1157,0,9379
NOT_SCAFFOLDED_NGS_utg30265|quiver|pilon	26787	.	C	T	534.77	PASS	AC=1;AF=0.500;AN=2;BaseQRankSum=0.848;ClippingRankSum=-0.275;DP=296;FS=1.381;MLEAC=1;MLEAF=0.500;MQ=56.68;MQRankSum=2.261;QD=1.81;ReadPosRankSum=1.758;SOR=0.868	GT:AD:DP:GQ:PL	0/1:254,38:292:99:563,0,9186
NOT_SCAFFOLDED_NGS_utg30265|quiver|pilon	26815	.	C	A	1492.77	PASS	AC=1;AF=0.500;AN=2;BaseQRankSum=-2.415;ClippingRankSum=-0.722;DP=266;FS=1.183;MLEAC=1;MLEAF=0.500;MQ=57.36;MQRankSum=-4.594;QD=5.61;ReadPosRankSum=0.724;SOR=0.801	GT:AD:DP:GQ:PL	0/1:160,60:220:99:1521,0,5407
NOT_SCAFFOLDED_NGS_utg30265|quiver|pilon	26911	.	T	C	228.77	LowQD	AC=1;AF=0.500;AN=2;BaseQRankSum=2.003;ClippingRankSum=-0.346;DP=206;FS=3.488;MLEAC=1;MLEAF=0.500;MQ=55.47;MQRankSum=-1.933;QD=1.11;ReadPosRankSum=-1.078;SOR=1.190	GT:AD:DP:GQ:PL	0/1:176,18:194:99:257,0,7202
NOT_SCAFFOLDED_NGS_utg30265|quiver|pilon	26923	.	C	G	380.77	PASS	AC=1;AF=0.500;AN=2;BaseQRankSum=1.665;ClippingRankSum=-0.993;DP=198;FS=0.000;MLEAC=1;MLEAF=0.500;MQ=55.70;MQRankSum=-3.309;QD=1.92;ReadPosRankSum=-0.507;SOR=0.655	GT:AD:DP:GQ:PL	0/1:172,18:190:99:409,0,7260
NOT_SCAFFOLDED_NGS_utg30265|quiver|pilon	26933	.	C	T	1307.77	PASS	AC=1;AF=0.500;AN=2;BaseQRankSum=1.096;ClippingRankSum=1.382;DP=183;FS=35.791;MLEAC=1;MLEAF=0.500;MQ=55.42;MQRankSum=-2.840;QD=7.15;ReadPosRankSum=2.240;SOR=2.776	GT:AD:DP:GQ:PL	0/1:130,48:178:99:1336,0,4379
NOT_SCAFFOLDED_NGS_utg30265|quiver|pilon	26939	.	G	C	294.77	PASS	AC=1;AF=0.500;AN=2;BaseQRankSum=1.836;ClippingRankSum=-0.548;DP=174;FS=1.999;MLEAC=1;MLEAF=0.500;MQ=55.50;MQRankSum=-5.763;QD=1.69;ReadPosRankSum=0.278;SOR=0.477	GT:AD:DP:GQ:PL	0/1:152,19:171:99:323,0,6457
NOT_SCAFFOLDED_NGS_utg30265|quiver|pilon	26977	.	T	G	522.77	PASS	AC=1;AF=0.500;AN=2;BaseQRankSum=4.506;ClippingRankSum=-0.457;DP=116;FS=0.920;MLEAC=1;MLEAF=0.500;MQ=57.36;MQRankSum=-5.843;QD=4.51;ReadPosRankSum=1.904;SOR=0.845	GT:AD:DP:GQ:PL	0/1:96,20:116:99:551,0,4102
NOT_SCAFFOLDED_NGS_utg30265|quiver|pilon	26978	.	C	A	522.77	PASS	AC=1;AF=0.500;AN=2;BaseQRankSum=2.431;ClippingRankSum=0.675;DP=115;FS=0.927;MLEAC=1;MLEAF=0.500;MQ=57.34;MQRankSum=-6.298;QD=4.55;ReadPosRankSum=1.981;SOR=0.868	GT:AD:DP:GQ:PL	0/1:95,20:115:99:551,0,4102
NOT_SCAFFOLDED_NGS_utg30265|quiver|pilon	27025	.	T	A	114.77	LowQD;SnpCluster	AC=1;AF=0.500;AN=2;BaseQRankSum=-1.404;ClippingRankSum=1.882;DP=101;FS=2.875;MLEAC=1;MLEAF=0.500;MQ=56.81;MQRankSum=-4.895;QD=1.14;ReadPosRankSum=3.849;SOR=1.187	GT:AD:DP:GQ:PL	0/1:91,10:101:99:143,0,3830
NOT_SCAFFOLDED_NGS_utg30265|quiver|pilon	27029	.	GT	G	90.73	LowQD;SnpCluster	AC=1;AF=0.500;AN=2;BaseQRankSum=-1.660;ClippingRankSum=-1.367;DP=102;FS=2.938;MLEAC=1;MLEAF=0.500;MQ=56.99;MQRankSum=-4.890;QD=0.89;ReadPosRankSum=4.110;SOR=1.284	GT:AD:DP:GQ:PL	0/1:92,10:102:99:128,0,4043
NOT_SCAFFOLDED_NGS_utg30265|quiver|pilon	27032	.	A	C	114.77	LowQD;SnpCluster	AC=1;AF=0.500;AN=2;BaseQRankSum=-1.201;ClippingRankSum=-0.167;DP=100;FS=2.968;MLEAC=1;MLEAF=0.500;MQ=57.11;MQRankSum=-4.981;QD=1.15;ReadPosRankSum=3.728;SOR=1.406	GT:AD:DP:GQ:PL	0/1:90,10:100:99:143,0,3897
NOT_SCAFFOLDED_NGS_utg30265|quiver|pilon	27289	.	G	A	849.77	PASS	AC=1;AF=0.500;AN=2;BaseQRankSum=-0.414;ClippingRankSum=-0.500;DP=143;FS=6.285;MLEAC=1;MLEAF=0.500;MQ=58.59;MQRankSum=-1.099;QD=5.94;ReadPosRankSum=3.071;SOR=0.997	GT:AD:DP:GQ:PL	0/1:95,34:129:99:878,0,3415
NOT_SCAFFOLDED_NGS_utg30265|quiver|pilon	27348	.	AT	A	760.73	PASS	AC=1;AF=0.500;AN=2;BaseQRankSum=-1.502;ClippingRankSum=0.372;DP=127;FS=0.789;MLEAC=1;MLEAF=0.500;MQ=59.42;MQRankSum=-1.774;QD=5.99;ReadPosRankSum=-0.625;SOR=0.587	GT:AD:DP:GQ:PL	0/1:79,31:110:99:798,0,2644
NOT_SCAFFOLDED_NGS_utg30265|quiver|pilon	27350	.	T	TTA	84.73	LowQD	AC=1;AF=0.500;AN=2;BaseQRankSum=2.304;ClippingRankSum=0.079;DP=126;FS=0.000;MLEAC=1;MLEAF=0.500;MQ=59.41;MQRankSum=-0.310;QD=0.67;ReadPosRankSum=0.373;SOR=0.530	GT:AD:DP:GQ:PL	0/1:99,10:109:99:122,0,4075
NOT_SCAFFOLDED_NGS_utg30265|quiver|pilon	27359	.	G	T	216.77	PASS	AC=1;AF=0.500;AN=2;BaseQRankSum=0.887;ClippingRankSum=-0.292;DP=119;FS=0.000;MLEAC=1;MLEAF=0.500;MQ=59.24;MQRankSum=-0.887;QD=1.82;ReadPosRankSum=0.052;SOR=0.569	GT:AD:DP:GQ:PL	0/1:96,11:107:99:245,0,4125
NOT_SCAFFOLDED_NGS_utg30265|quiver|pilon	27398	.	A	C	197.77	PASS	AC=1;AF=0.500;AN=2;BaseQRankSum=-0.939;ClippingRankSum=0.091;DP=111;FS=4.613;MLEAC=1;MLEAF=0.500;MQ=57.91;MQRankSum=1.244;QD=1.78;ReadPosRankSum=1.416;SOR=0.239	GT:AD:DP:GQ:PL	0/1:94,13:107:99:226,0,3764
NOT_SCAFFOLDED_NGS_utg30265|quiver|pilon	27416	.	A	G	772.77	PASS	AC=1;AF=0.500;AN=2;BaseQRankSum=0.898;ClippingRankSum=0.157;DP=102;FS=2.030;MLEAC=1;MLEAF=0.500;MQ=57.90;MQRankSum=-5.191;QD=7.58;ReadPosRankSum=1.011;SOR=0.998	GT:AD:DP:GQ:PL	0/1:74,25:99:99:801,0,2924
NOT_SCAFFOLDED_NGS_utg30265|quiver|pilon	27430	.	C	T	686.77	PASS	AC=1;AF=0.500;AN=2;BaseQRankSum=0.101;ClippingRankSum=-0.141;DP=90;FS=3.488;MLEAC=1;MLEAF=0.500;MQ=58.16;MQRankSum=-6.353;QD=7.63;ReadPosRankSum=2.955;SOR=1.132	GT:AD:DP:GQ:PL	0/1:65,21:86:99:715,0,2790
NOT_SCAFFOLDED_NGS_utg30265|quiver|pilon	27431	.	A	G	689.77	PASS	AC=1;AF=0.500;AN=2;BaseQRankSum=-0.261;ClippingRankSum=0.090;DP=90;FS=3.488;MLEAC=1;MLEAF=0.500;MQ=58.16;MQRankSum=-6.001;QD=7.66;ReadPosRankSum=3.106;SOR=1.132	GT:AD:DP:GQ:PL	0/1:65,21:86:99:718,0,2780
NOT_SCAFFOLDED_NGS_utg30265|quiver|pilon	27492	.	C	G	158.77	PASS	AC=1;AF=0.500;AN=2;BaseQRankSum=2.033;ClippingRankSum=-0.168;DP=57;FS=9.240;MLEAC=1;MLEAF=0.500;MQ=56.87;MQRankSum=-0.997;QD=2.79;ReadPosRankSum=1.637;SOR=1.773	GT:AD:DP:GQ:PL	0/1:43,8:51:99:187,0,1449
NOT_SCAFFOLDED_NGS_utg30265|quiver|pilon	27543	.	A	G	49.77	LowQD;LowQual	AC=1;AF=0.500;AN=2;BaseQRankSum=0.907;ClippingRankSum=-0.066;DP=65;FS=0.000;MLEAC=1;MLEAF=0.500;MQ=55.65;MQRankSum=-1.906;QD=0.77;ReadPosRankSum=1.301;SOR=0.854	GT:AD:DP:GQ:PL	0/1:56,5:61:78:78,0,2379
NOT_SCAFFOLDED_NGS_utg30265|quiver|pilon	27567	.	A	G	224.77	PASS	AC=1;AF=0.500;AN=2;BaseQRankSum=0.125;ClippingRankSum=0.257;DP=78;FS=5.010;MLEAC=1;MLEAF=0.500;MQ=54.65;MQRankSum=1.210;QD=2.88;ReadPosRankSum=1.796;SOR=1.655	GT:AD:DP:GQ:PL	0/1:62,12:74:99:253,0,2395
NOT_SCAFFOLDED_NGS_utg30265|quiver|pilon	27575	.	C	A	539.77	PASS	AC=1;AF=0.500;AN=2;BaseQRankSum=0.137;ClippingRankSum=-0.959;DP=75;FS=1.158;MLEAC=1;MLEAF=0.500;MQ=54.42;MQRankSum=-2.826;QD=7.20;ReadPosRankSum=-0.007;SOR=0.854	GT:AD:DP:GQ:PL	0/1:56,17:73:99:568,0,2277
NOT_SCAFFOLDED_NGS_utg30265|quiver|pilon	27655	.	C	T	1347.77	PASS	AC=1;AF=0.500;AN=2;BaseQRankSum=0.511;ClippingRankSum=1.047;DP=121;FS=4.864;MLEAC=1;MLEAF=0.500;MQ=56.93;MQRankSum=-5.230;QD=11.14;ReadPosRankSum=-1.332;SOR=0.368	GT:AD:DP:GQ:PL	0/1:83,38:121:99:1376,0,3009
NOT_SCAFFOLDED_NGS_utg30265|quiver|pilon	27690	.	C	A	787.77	SnpCluster	AC=1;AF=0.500;AN=2;BaseQRankSum=1.705;ClippingRankSum=-0.904;DP=93;FS=15.578;MLEAC=1;MLEAF=0.500;MQ=53.97;MQRankSum=-6.131;QD=8.47;ReadPosRankSum=1.411;SOR=2.400	GT:AD:DP:GQ:PL	0/1:70,23:93:99:816,0,3065
NOT_SCAFFOLDED_NGS_utg30265|quiver|pilon	27691	.	T	C	271.77	SnpCluster	AC=1;AF=0.500;AN=2;BaseQRankSum=1.305;ClippingRankSum=-0.457;DP=93;FS=8.502;MLEAC=1;MLEAF=0.500;MQ=53.95;MQRankSum=1.585;QD=2.92;ReadPosRankSum=1.112;SOR=1.997	GT:AD:DP:GQ:PL	0/1:79,14:93:99:300,0,3064
NOT_SCAFFOLDED_NGS_utg30265|quiver|pilon	27700	.	C	G	381.77	SnpCluster	AC=1;AF=0.500;AN=2;BaseQRankSum=0.519;ClippingRankSum=-1.679;DP=104;FS=13.156;MLEAC=1;MLEAF=0.500;MQ=52.62;MQRankSum=-4.281;QD=3.67;ReadPosRankSum=2.127;SOR=2.561	GT:AD:DP:GQ:PL	0/1:87,17:104:99:410,0,3637
NOT_SCAFFOLDED_NGS_utg30265|quiver|pilon	27745	.	C	G	1312.77	PASS	AC=1;AF=0.500;AN=2;BaseQRankSum=2.716;ClippingRankSum=-0.844;DP=86;FS=58.412;MLEAC=1;MLEAF=0.500;MQ=49.25;MQRankSum=-7.472;QD=15.26;ReadPosRankSum=1.204;SOR=6.637	GT:AD:DP:GQ:PL	0/1:51,35:86:99:1341,0,1718
NOT_SCAFFOLDED_NGS_utg30265|quiver|pilon	27852	.	G	C	337.77	PASS	AC=1;AF=0.500;AN=2;BaseQRankSum=-2.579;ClippingRankSum=0.475;DP=45;FS=45.154;MLEAC=1;MLEAF=0.500;MQ=39.83;MQRankSum=-0.321;QD=7.51;ReadPosRankSum=0.937;SOR=3.586	GT:AD:DP:GQ:PL	0/1:33,12:45:99:366,0,1287
NOT_SCAFFOLDED_NGS_utg30265|quiver|pilon	27960	.	T	A	303.77	PASS	AC=1;AF=0.500;AN=2;BaseQRankSum=0.867;ClippingRankSum=-1.614;DP=80;FS=28.598;MLEAC=1;MLEAF=0.500;MQ=52.71;MQRankSum=-5.578;QD=3.80;ReadPosRankSum=1.412;SOR=4.950	GT:AD:DP:GQ:PL	0/1:66,14:80:99:332,0,2371
NOT_SCAFFOLDED_NGS_utg30265|quiver|pilon	28053	.	C	T	156.77	LowQD	AC=1;AF=0.500;AN=2;BaseQRankSum=2.373;ClippingRankSum=2.099;DP=170;FS=15.730;MLEAC=1;MLEAF=0.500;MQ=54.08;MQRankSum=-3.791;QD=0.92;ReadPosRankSum=2.000;SOR=2.666	GT:AD:DP:GQ:PL	0/1:155,15:170:99:185,0,6214
NOT_SCAFFOLDED_NGS_utg30265|quiver|pilon	28066	.	T	C	1638.77	PASS	AC=1;AF=0.500;AN=2;BaseQRankSum=0.236;ClippingRankSum=0.129;DP=163;FS=4.817;MLEAC=1;MLEAF=0.500;MQ=54.83;MQRankSum=-7.118;QD=10.05;ReadPosRankSum=1.963;SOR=1.058	GT:AD:DP:GQ:PL	0/1:103,60:163:99:1667,0,4004
NOT_SCAFFOLDED_NGS_utg30265|quiver|pilon	28076	.	TC	T	447.73	PASS	AC=1;AF=0.500;AN=2;BaseQRankSum=-0.600;ClippingRankSum=-0.178;DP=174;FS=11.089;MLEAC=1;MLEAF=0.500;MQ=54.63;MQRankSum=-2.604;QD=2.57;ReadPosRankSum=-1.324;SOR=1.344	GT:AD:DP:GQ:PL	0/1:151,23:174:99:485,0,6373
NOT_SCAFFOLDED_NGS_utg30265|quiver|pilon	28084	.	A	C	1564.77	PASS	AC=1;AF=0.500;AN=2;BaseQRankSum=2.429;ClippingRankSum=0.198;DP=169;FS=23.152;MLEAC=1;MLEAF=0.500;MQ=53.82;MQRankSum=6.629;QD=9.26;ReadPosRankSum=1.934;SOR=2.107	GT:AD:DP:GQ:PL	0/1:112,57:169:99:1593,0,4154
NOT_SCAFFOLDED_NGS_utg30265|quiver|pilon	28127	.	T	A	579.77	PASS	AC=1;AF=0.500;AN=2;BaseQRankSum=0.856;ClippingRankSum=-0.317;DP=122;FS=1.068;MLEAC=1;MLEAF=0.500;MQ=50.83;MQRankSum=-4.396;QD=4.75;ReadPosRankSum=1.338;SOR=0.807	GT:AD:DP:GQ:PL	0/1:97,25:122:99:608,0,3845
NOT_SCAFFOLDED_NGS_utg30265|quiver|pilon	28144	.	T	A	1189.77	PASS	AC=1;AF=0.500;AN=2;BaseQRankSum=3.035;ClippingRankSum=0.237;DP=113;FS=3.797;MLEAC=1;MLEAF=0.500;MQ=49.65;MQRankSum=-4.193;QD=10.53;ReadPosRankSum=2.733;SOR=1.222	GT:AD:DP:GQ:PL	0/1:77,36:113:99:1218,0,2550
NOT_SCAFFOLDED_NGS_utg30265|quiver|pilon	28166	.	C	A	119.77	PASS	AC=1;AF=0.500;AN=2;BaseQRankSum=0.785;ClippingRankSum=-0.071;DP=77;FS=0.000;MLEAC=1;MLEAF=0.500;MQ=45.02;MQRankSum=0.182;QD=1.56;ReadPosRankSum=-0.225;SOR=0.804	GT:AD:DP:GQ:PL	0/1:68,9:77:99:148,0,2663
NOT_SCAFFOLDED_NGS_utg30265|quiver|pilon	28214	.	G	A	437.77	PASS	AC=1;AF=0.500;AN=2;BaseQRankSum=0.898;ClippingRankSum=0.946;DP=27;FS=3.174;MLEAC=1;MLEAF=0.500;MQ=39.46;MQRankSum=0.170;QD=16.21;ReadPosRankSum=-0.267;SOR=0.172	GT:AD:DP:GQ:PL	0/1:14,13:27:99:466,0,513
NOT_SCAFFOLDED_NGS_utg30265|quiver|pilon	28245	.	A	G	60.77	PASS	AC=1;AF=0.500;AN=2;BaseQRankSum=0.072;ClippingRankSum=-0.072;DP=15;FS=2.796;MLEAC=1;MLEAF=0.500;MQ=39.02;MQRankSum=1.083;QD=4.05;ReadPosRankSum=1.227;SOR=0.939	GT:AD:DP:GQ:PL	0/1:12,3:15:89:89,0,479
NOT_SCAFFOLDED_NGS_utg30265|quiver|pilon	28278	.	A	C	396.77	PASS	AC=1;AF=0.500;AN=2;BaseQRankSum=1.714;ClippingRankSum=-0.925;DP=42;FS=2.770;MLEAC=1;MLEAF=0.500;MQ=39.74;MQRankSum=-0.925;QD=9.45;ReadPosRankSum=-0.653;SOR=0.183	GT:AD:DP:GQ:PL	0/1:29,13:42:99:425,0,1140
NOT_SCAFFOLDED_NGS_utg30265|quiver|pilon	28325	.	T	C	1025.77	PASS	AC=1;AF=0.500;AN=2;BaseQRankSum=1.541;ClippingRankSum=0.444;DP=77;FS=0.000;MLEAC=1;MLEAF=0.500;MQ=39.85;MQRankSum=0.904;QD=13.32;ReadPosRankSum=1.520;SOR=1.008	GT:AD:DP:GQ:PL	0/1:47,30:77:99:1054,0,1784
NOT_SCAFFOLDED_NGS_utg30265|quiver|pilon	28391	.	G	A	1119.77	PASS	AC=1;AF=0.500;AN=2;BaseQRankSum=-3.470;ClippingRankSum=0.183;DP=104;FS=5.078;MLEAC=1;MLEAF=0.500;MQ=49.83;MQRankSum=-0.271;QD=10.77;ReadPosRankSum=1.653;SOR=0.337	GT:AD:DP:GQ:PL	0/1:59,43:102:99:1148,0,2039
NOT_SCAFFOLDED_NGS_utg30265|quiver|pilon	28544	.	A	T	208.77	PASS	AC=1;AF=0.500;AN=2;BaseQRankSum=-0.563;ClippingRankSum=-0.443;DP=49;FS=13.791;MLEAC=1;MLEAF=0.500;MQ=55.44;MQRankSum=-4.133;QD=4.26;ReadPosRankSum=0.611;SOR=2.466	GT:AD:DP:GQ:PL	0/1:38,11:49:99:237,0,1249
NOT_SCAFFOLDED_NGS_utg30265|quiver|pilon	28674	.	G	T	115.77	PASS	AC=1;AF=0.500;AN=2;BaseQRankSum=-0.640;ClippingRankSum=-1.351;DP=24;FS=0.000;MLEAC=1;MLEAF=0.500;MQ=59.69;MQRankSum=0.426;QD=4.82;ReadPosRankSum=0.924;SOR=0.297	GT:AD:DP:GQ:PL	0/1:19,5:24:99:144,0,694
NOT_SCAFFOLDED_NGS_utg30265|quiver|pilon	28676	.	T	TGGAGAG	369.73	PASS	AC=1;AF=0.500;AN=2;BaseQRankSum=-1.626;ClippingRankSum=0.212;DP=24;FS=5.441;MLEAC=1;MLEAF=0.500;MQ=59.69;MQRankSum=-0.354;QD=15.41;ReadPosRankSum=1.344;SOR=3.442	GT:AD:DP:GQ:PL	0/1:4,10:14:99:407,0,135
NOT_SCAFFOLDED_NGS_utg30265|quiver|pilon	28776	.	G	T	76.77	PASS	AC=1;AF=0.500;AN=2;BaseQRankSum=1.911;ClippingRankSum=0.861;DP=41;FS=4.979;MLEAC=1;MLEAF=0.500;MQ=56.50;MQRankSum=-3.592;QD=1.87;ReadPosRankSum=-0.903;SOR=1.845	GT:AD:DP:GQ:PL	0/1:34,5:39:99:105,0,1371
NOT_SCAFFOLDED_NGS_utg30265|quiver|pilon	28792	.	G	T	104.77	PASS	AC=1;AF=0.500;AN=2;BaseQRankSum=0.413;ClippingRankSum=1.096;DP=43;FS=5.120;MLEAC=1;MLEAF=0.500;MQ=56.69;MQRankSum=-3.900;QD=2.44;ReadPosRankSum=0.665;SOR=2.212	GT:AD:DP:GQ:PL	0/1:36,6:42:99:133,0,1428
NOT_SCAFFOLDED_NGS_utg30265|quiver|pilon	28823	.	A	G	188.77	PASS	AC=1;AF=0.500;AN=2;BaseQRankSum=2.409;ClippingRankSum=0.775;DP=49;FS=13.529;MLEAC=1;MLEAF=0.500;MQ=54.80;MQRankSum=-4.403;QD=3.85;ReadPosRankSum=0.277;SOR=3.477	GT:AD:DP:GQ:PL	0/1:37,9:46:99:217,0,1163
NOT_SCAFFOLDED_NGS_utg30265|quiver|pilon	28825	.	C	A	34.77	LowQD;LowQual	AC=1;AF=0.500;AN=2;BaseQRankSum=-0.071;ClippingRankSum=-0.423;DP=49;FS=0.000;MLEAC=1;MLEAF=0.500;MQ=54.50;MQRankSum=-1.165;QD=0.71;ReadPosRankSum=0.882;SOR=0.776	GT:AD:DP:GQ:PL	0/1:41,5:46:63:63,0,1682
NOT_SCAFFOLDED_NGS_utg30265|quiver|pilon	28930	.	C	T	464.77	PASS	AC=1;AF=0.500;AN=2;BaseQRankSum=-0.977;ClippingRankSum=1.971;DP=83;FS=2.191;MLEAC=1;MLEAF=0.500;MQ=55.14;MQRankSum=-2.079;QD=5.60;ReadPosRankSum=-0.146;SOR=0.384	GT:AD:DP:GQ:PL	0/1:62,20:82:99:493,0,2109
NOT_SCAFFOLDED_NGS_utg30265|quiver|pilon	28963	.	G	A	111.77	LowQD	AC=1;AF=0.500;AN=2;BaseQRankSum=-0.118;ClippingRankSum=1.443;DP=88;FS=1.384;MLEAC=1;MLEAF=0.500;MQ=54.23;MQRankSum=-0.383;QD=1.27;ReadPosRankSum=1.735;SOR=1.048	GT:AD:DP:GQ:PL	0/1:78,9:87:99:140,0,3362
NOT_SCAFFOLDED_NGS_utg30265|quiver|pilon	28972	.	C	G	102.77	LowQD	AC=1;AF=0.500;AN=2;BaseQRankSum=-0.767;ClippingRankSum=-0.350;DP=92;FS=3.060;MLEAC=1;MLEAF=0.500;MQ=54.43;MQRankSum=-0.484;QD=1.12;ReadPosRankSum=1.237;SOR=1.295	GT:AD:DP:GQ:PL	0/1:81,9:90:99:131,0,3433
NOT_SCAFFOLDED_NGS_utg30265|quiver|pilon	29009	.	T	C	855.77	PASS	AC=1;AF=0.500;AN=2;BaseQRankSum=1.391;ClippingRankSum=-1.017;DP=78;FS=0.000;MLEAC=1;MLEAF=0.500;MQ=55.48;MQRankSum=-6.593;QD=10.97;ReadPosRankSum=-0.896;SOR=0.657	GT:AD:DP:GQ:PL	0/1:53,24:77:99:884,0,2097
NOT_SCAFFOLDED_NGS_utg30265|quiver|pilon	29029	.	T	A	812.77	PASS	AC=1;AF=0.500;AN=2;BaseQRankSum=1.481;ClippingRankSum=-1.128;DP=79;FS=0.926;MLEAC=1;MLEAF=0.500;MQ=55.87;MQRankSum=-3.682;QD=10.29;ReadPosRankSum=-1.426;SOR=0.671	GT:AD:DP:GQ:PL	0/1:51,25:76:99:841,0,2118
NOT_SCAFFOLDED_NGS_utg30265|quiver|pilon	29205	.	C	T	780.77	PASS	AC=1;AF=0.500;AN=2;BaseQRankSum=-0.645;ClippingRankSum=-0.688;DP=64;FS=5.485;MLEAC=1;MLEAF=0.500;MQ=49.94;MQRankSum=0.558;QD=12.20;ReadPosRankSum=0.514;SOR=0.985	GT:AD:DP:GQ:PL	0/1:44,20:64:99:809,0,2260
NOT_SCAFFOLDED_NGS_utg30265|quiver|pilon	29239	.	C	T	893.77	PASS	AC=1;AF=0.500;AN=2;BaseQRankSum=2.316;ClippingRankSum=0.366;DP=78;FS=0.940;MLEAC=1;MLEAF=0.500;MQ=57.29;MQRankSum=0.790;QD=11.46;ReadPosRankSum=0.843;SOR=0.929	GT:AD:DP:GQ:PL	0/1:52,26:78:99:922,0,2406
NOT_SCAFFOLDED_NGS_utg30265|quiver|pilon	29310	.	A	T	508.77	PASS	AC=1;AF=0.500;AN=2;BaseQRankSum=-0.706;ClippingRankSum=0.395;DP=55;FS=3.887;MLEAC=1;MLEAF=0.500;MQ=59.74;MQRankSum=0.119;QD=9.25;ReadPosRankSum=2.009;SOR=0.694	GT:AD:DP:GQ:PL	0/1:33,20:53:99:537,0,993
NOT_SCAFFOLDED_NGS_utg30265|quiver|pilon	29347	.	AAAC	A	488.73	PASS	AC=1;AF=0.500;AN=2;BaseQRankSum=0.961;ClippingRankSum=-0.516;DP=55;FS=0.000;MLEAC=1;MLEAF=0.500;MQ=58.66;MQRankSum=-0.750;QD=8.89;ReadPosRankSum=0.890;SOR=0.746	GT:AD:DP:GQ:PL	0/1:31,15:46:99:526,0,1248
NOT_SCAFFOLDED_NGS_utg30265|quiver|pilon	29409	.	A	C	735.77	PASS	AC=1;AF=0.500;AN=2;BaseQRankSum=2.031;ClippingRankSum=-0.885;DP=68;FS=3.567;MLEAC=1;MLEAF=0.500;MQ=54.06;MQRankSum=-1.377;QD=10.82;ReadPosRankSum=0.454;SOR=1.179	GT:AD:DP:GQ:PL	0/1:38,23:61:99:764,0,1191
NOT_SCAFFOLDED_NGS_utg30265|quiver|pilon	29455	.	C	T	197.77	PASS	AC=1;AF=0.500;AN=2;BaseQRankSum=-1.122;ClippingRankSum=-0.917;DP=80;FS=12.388;MLEAC=1;MLEAF=0.500;MQ=54.57;MQRankSum=2.002;QD=2.47;ReadPosRankSum=-0.066;SOR=1.268	GT:AD:DP:GQ:PL	0/1:62,12:74:99:226,0,2259
NOT_SCAFFOLDED_NGS_utg30265|quiver|pilon	29479	.	C	T	598.77	PASS	AC=1;AF=0.500;AN=2;BaseQRankSum=1.728;ClippingRankSum=-0.372;DP=81;FS=22.158;MLEAC=1;MLEAF=0.500;MQ=56.38;MQRankSum=-2.731;QD=7.39;ReadPosRankSum=0.444;SOR=3.313	GT:AD:DP:GQ:PL	0/1:56,20:76:99:627,0,2002
NOT_SCAFFOLDED_NGS_utg30265|quiver|pilon	29558	.	T	G	1342.77	PASS	AC=1;AF=0.500;AN=2;BaseQRankSum=0.972;ClippingRankSum=-0.421;DP=81;FS=0.000;MLEAC=1;MLEAF=0.500;MQ=51.79;MQRankSum=-4.908;QD=16.58;ReadPosRankSum=0.488;SOR=0.610	GT:AD:DP:GQ:PL	0/1:44,36:80:99:1371,0,1642
NOT_SCAFFOLDED_NGS_utg30265|quiver|pilon	29561	.	G	T	144.77	PASS	AC=1;AF=0.500;AN=2;BaseQRankSum=-2.307;ClippingRankSum=0.069;DP=80;FS=3.149;MLEAC=1;MLEAF=0.500;MQ=51.44;MQRankSum=-1.026;QD=1.81;ReadPosRankSum=1.165;SOR=1.402	GT:AD:DP:GQ:PL	0/1:70,9:79:99:173,0,2900
NOT_SCAFFOLDED_NGS_utg30265|quiver|pilon	29573	.	G	A	1012.77	PASS	AC=1;AF=0.500;AN=2;BaseQRankSum=0.086;ClippingRankSum=-1.062;DP=74;FS=5.076;MLEAC=1;MLEAF=0.500;MQ=50.41;MQRankSum=-4.678;QD=13.69;ReadPosRankSum=-0.086;SOR=1.047	GT:AD:DP:GQ:PL	0/1:37,27:64:99:1041,0,1494
NOT_SCAFFOLDED_NGS_utg30265|quiver|pilon	29587	.	C	A	202.77	PASS	AC=1;AF=0.500;AN=2;BaseQRankSum=-0.757;ClippingRankSum=-1.042;DP=69;FS=5.145;MLEAC=1;MLEAF=0.500;MQ=49.72;MQRankSum=0.419;QD=2.94;ReadPosRankSum=1.506;SOR=1.344	GT:AD:DP:GQ:PL	0/1:60,9:69:99:231,0,2442
NOT_SCAFFOLDED_NGS_utg30265|quiver|pilon	29599	.	A	T	1173.77	PASS	AC=1;AF=0.500;AN=2;BaseQRankSum=1.176;ClippingRankSum=-0.065;DP=61;FS=6.913;MLEAC=1;MLEAF=0.500;MQ=51.35;MQRankSum=-4.984;QD=19.24;ReadPosRankSum=1.132;SOR=1.089	GT:AD:DP:GQ:PL	0/1:30,31:61:99:1202,0,1280
NOT_SCAFFOLDED_NGS_utg30265|quiver|pilon	29604	.	C	T	1349.77	PASS	AC=1;AF=0.500;AN=2;BaseQRankSum=-1.203;ClippingRankSum=-2.949;DP=63;FS=5.014;MLEAC=1;MLEAF=0.500;MQ=52.33;MQRankSum=-5.644;QD=21.42;ReadPosRankSum=1.863;SOR=1.150	GT:AD:DP:GQ:PL	0/1:32,31:63:99:1378,0,1349
NOT_SCAFFOLDED_NGS_utg30265|quiver|pilon	29623	.	G	C	1182.77	PASS	AC=1;AF=0.500;AN=2;BaseQRankSum=1.705;ClippingRankSum=-0.304;DP=82;FS=5.755;MLEAC=1;MLEAF=0.500;MQ=54.49;MQRankSum=-7.536;QD=14.42;ReadPosRankSum=0.397;SOR=0.915	GT:AD:DP:GQ:PL	0/1:46,36:82:99:1211,0,1849
NOT_SCAFFOLDED_NGS_utg30265|quiver|pilon	29638	.	C	T	1331.77	PASS	AC=1;AF=0.500;AN=2;BaseQRankSum=-0.074;ClippingRankSum=0.345;DP=68;FS=2.048;MLEAC=1;MLEAF=0.500;MQ=56.52;MQRankSum=-4.039;QD=19.58;ReadPosRankSum=2.364;SOR=0.446	GT:AD:DP:GQ:PL	0/1:37,31:68:99:1360,0,1428
NOT_SCAFFOLDED_NGS_utg30265|quiver|pilon	29639	.	A	G	1813.77	PASS	AC=1;AF=0.500;AN=2;BaseQRankSum=1.002;ClippingRankSum=0.700;DP=67;FS=4.855;MLEAC=1;MLEAF=0.500;MQ=56.47;MQRankSum=-5.378;QD=27.07;ReadPosRankSum=3.474;SOR=0.317	GT:AD:DP:GQ:PL	0/1:30,37:67:99:1842,0,1138
NOT_SCAFFOLDED_NGS_utg30265|quiver|pilon	29650	.	C	T	940.77	PASS	AC=1;AF=0.500;AN=2;BaseQRankSum=-1.198;ClippingRankSum=-0.543;DP=85;FS=4.379;MLEAC=1;MLEAF=0.500;MQ=56.48;MQRankSum=-5.647;QD=11.07;ReadPosRankSum=0.632;SOR=0.346	GT:AD:DP:GQ:PL	0/1:51,34:85:99:969,0,1947
NOT_SCAFFOLDED_NGS_utg30265|quiver|pilon	29667	.	G	C	353.77	PASS	AC=1;AF=0.500;AN=2;BaseQRankSum=1.202;ClippingRankSum=-0.486;DP=100;FS=3.790;MLEAC=1;MLEAF=0.500;MQ=55.90;MQRankSum=1.679;QD=3.54;ReadPosRankSum=2.964;SOR=1.332	GT:AD:DP:GQ:PL	0/1:83,17:100:99:382,0,2998
NOT_SCAFFOLDED_NGS_utg30265|quiver|pilon	29733	.	G	A	284.77	PASS	AC=1;AF=0.500;AN=2;BaseQRankSum=-2.584;ClippingRankSum=0.754;DP=62;FS=23.696;MLEAC=1;MLEAF=0.500;MQ=49.64;MQRankSum=-0.269;QD=4.59;ReadPosRankSum=-1.148;SOR=2.797	GT:AD:DP:GQ:PL	0/1:47,13:60:99:313,0,1924
NOT_SCAFFOLDED_NGS_utg30265|quiver|pilon	29747	.	A	G	126.77	PASS	AC=1;AF=0.500;AN=2;BaseQRankSum=0.531;ClippingRankSum=1.622;DP=50;FS=10.835;MLEAC=1;MLEAF=0.500;MQ=46.25;MQRankSum=-1.062;QD=2.54;ReadPosRankSum=0.308;SOR=1.436	GT:AD:DP:GQ:PL	0/1:43,7:50:99:155,0,1802
NOT_SCAFFOLDED_NGS_utg30265|quiver|pilon	29809	.	G	GA	133.73	PASS	AC=1;AF=0.500;AN=2;BaseQRankSum=2.782;ClippingRankSum=0.556;DP=57;FS=37.409;MLEAC=1;MLEAF=0.500;MQ=48.39;MQRankSum=-3.088;QD=2.35;ReadPosRankSum=-1.953;SOR=4.798	GT:AD:DP:GQ:PL	0/1:45,10:55:99:171,0,1383
NOT_SCAFFOLDED_NGS_utg30265|quiver|pilon	29876	.	A	T	600.77	PASS	AC=1;AF=0.500;AN=2;BaseQRankSum=0.520;ClippingRankSum=-1.239;DP=73;FS=5.246;MLEAC=1;MLEAF=0.500;MQ=54.06;MQRankSum=-0.793;QD=8.23;ReadPosRankSum=1.710;SOR=0.786	GT:AD:DP:GQ:PL	0/1:51,21:72:99:629,0,1718
NOT_SCAFFOLDED_NGS_utg30265|quiver|pilon	29935	.	C	T	285.77	PASS	AC=1;AF=0.500;AN=2;BaseQRankSum=-2.063;ClippingRankSum=0.547;DP=81;FS=19.155;MLEAC=1;MLEAF=0.500;MQ=49.32;MQRankSum=-0.860;QD=3.53;ReadPosRankSum=1.040;SOR=2.561	GT:AD:DP:GQ:PL	0/1:64,16:80:99:314,0,2196
NOT_SCAFFOLDED_NGS_utg30265|quiver|pilon	30049	.	C	T	40.77	LowQD;LowQual	AC=1;AF=0.500;AN=2;BaseQRankSum=1.737;ClippingRankSum=-0.233;DP=37;FS=4.715;MLEAC=1;MLEAF=0.500;MQ=50.54;MQRankSum=-1.944;QD=1.10;ReadPosRankSum=2.204;SOR=1.546	GT:AD:DP:GQ:PL	0/1:31,4:35:69:69,0,1366
NOT_SCAFFOLDED_NGS_utg30265|quiver|pilon	30050	.	G	GAA	31.73	LowQD;LowQual	AC=1;AF=0.500;AN=2;BaseQRankSum=1.167;ClippingRankSum=-0.804;DP=37;FS=4.715;MLEAC=1;MLEAF=0.500;MQ=51.10;MQRankSum=-2.255;QD=0.86;ReadPosRankSum=2.152;SOR=1.546	GT:AD:DP:GQ:PL	0/1:31,4:35:69:69,0,1366
NOT_SCAFFOLDED_NGS_utg30265|quiver|pilon	30094	.	T	C	256.77	PASS	AC=1;AF=0.500;AN=2;BaseQRankSum=2.051;ClippingRankSum=0.138;DP=56;FS=0.000;MLEAC=1;MLEAF=0.500;MQ=51.81;MQRankSum=-4.941;QD=4.59;ReadPosRankSum=-0.053;SOR=0.760	GT:AD:DP:GQ:PL	0/1:41,12:53:99:285,0,1260
NOT_SCAFFOLDED_NGS_utg30265|quiver|pilon	30183	.	A	T	491.77	PASS	AC=1;AF=0.500;AN=2;BaseQRankSum=0.852;ClippingRankSum=-0.524;DP=128;FS=1.888;MLEAC=1;MLEAF=0.500;MQ=51.75;MQRankSum=-3.126;QD=3.84;ReadPosRankSum=0.561;SOR=0.446	GT:AD:DP:GQ:PL	0/1:102,25:127:99:520,0,3213
NOT_SCAFFOLDED_NGS_utg30265|quiver|pilon	30234	.	A	C	1072.77	PASS	AC=1;AF=0.500;AN=2;BaseQRankSum=1.686;ClippingRankSum=-0.291;DP=96;FS=0.000;MLEAC=1;MLEAF=0.500;MQ=55.32;MQRankSum=-7.803;QD=11.17;ReadPosRankSum=-1.201;SOR=0.731	GT:AD:DP:GQ:PL	0/1:57,39:96:99:1101,0,1872
NOT_SCAFFOLDED_NGS_utg30265|quiver|pilon	30235	.	C	G	730.77	PASS	AC=1;AF=0.500;AN=2;BaseQRankSum=2.083;ClippingRankSum=0.371;DP=95;FS=6.128;MLEAC=1;MLEAF=0.500;MQ=55.08;MQRankSum=3.660;QD=7.69;ReadPosRankSum=1.031;SOR=1.473	GT:AD:DP:GQ:PL	0/1:69,26:95:99:759,0,2466
NOT_SCAFFOLDED_NGS_utg30265|quiver|pilon	30253	.	G	C	1017.77	PASS	AC=1;AF=0.500;AN=2;BaseQRankSum=0.698;ClippingRankSum=0.283;DP=93;FS=4.218;MLEAC=1;MLEAF=0.500;MQ=54.50;MQRankSum=-8.005;QD=10.94;ReadPosRankSum=0.706;SOR=1.155	GT:AD:DP:GQ:PL	0/1:59,34:93:99:1046,0,1968
NOT_SCAFFOLDED_NGS_utg30265|quiver|pilon	30264	.	G	A	108.77	LowQD	AC=1;AF=0.500;AN=2;BaseQRankSum=0.882;ClippingRankSum=-0.738;DP=96;FS=1.336;MLEAC=1;MLEAF=0.500;MQ=53.53;MQRankSum=-3.880;QD=1.13;ReadPosRankSum=0.114;SOR=1.071	GT:AD:DP:GQ:PL	0/1:86,10:96:99:137,0,3170
NOT_SCAFFOLDED_NGS_utg30265|quiver|pilon	30309	.	T	G	1315.77	PASS	AC=1;AF=0.500;AN=2;BaseQRankSum=4.023;ClippingRankSum=0.475;DP=89;FS=0.000;MLEAC=1;MLEAF=0.500;MQ=51.43;MQRankSum=-8.066;QD=14.78;ReadPosRankSum=2.353;SOR=0.665	GT:AD:DP:GQ:PL	0/1:50,39:89:99:1344,0,1539
NOT_SCAFFOLDED_NGS_utg30265|quiver|pilon	30360	.	A	G	275.77	PASS	AC=1;AF=0.500;AN=2;BaseQRankSum=2.072;ClippingRankSum=-0.691;DP=60;FS=0.000;MLEAC=1;MLEAF=0.500;MQ=50.88;MQRankSum=-3.921;QD=4.60;ReadPosRankSum=0.521;SOR=0.563	GT:AD:DP:GQ:PL	0/1:41,12:53:99:304,0,1174
NOT_SCAFFOLDED_NGS_utg30265|quiver|pilon	30364	.	T	C	90.77	LowQD	AC=1;AF=0.500;AN=2;BaseQRankSum=3.227;ClippingRankSum=-1.205;DP=64;FS=0.000;MLEAC=1;MLEAF=0.500;MQ=50.78;MQRankSum=-2.323;QD=1.42;ReadPosRankSum=2.732;SOR=0.900	GT:AD:DP:GQ:PL	0/1:57,7:64:99:119,0,2405
NOT_SCAFFOLDED_NGS_utg30265|quiver|pilon	30408	.	G	A	267.77	PASS	AC=1;AF=0.500;AN=2;BaseQRankSum=-3.216;ClippingRankSum=0.360;DP=75;FS=0.000;MLEAC=1;MLEAF=0.500;MQ=52.05;MQRankSum=-2.509;QD=3.57;ReadPosRankSum=-0.401;SOR=0.719	GT:AD:DP:GQ:PL	0/1:61,14:75:99:296,0,2209
NOT_SCAFFOLDED_NGS_utg30265|quiver|pilon	30497	.	G	T	297.77	PASS	AC=1;AF=0.500;AN=2;BaseQRankSum=0.515;ClippingRankSum=-0.621;DP=84;FS=0.000;MLEAC=1;MLEAF=0.500;MQ=54.41;MQRankSum=-1.864;QD=3.54;ReadPosRankSum=1.249;SOR=0.818	GT:AD:DP:GQ:PL	0/1:68,15:83:99:326,0,2251
NOT_SCAFFOLDED_NGS_utg30265|quiver|pilon	30531	.	A	G	31.77	LowQD;LowQual	AC=1;AF=0.500;AN=2;BaseQRankSum=0.288;ClippingRankSum=-0.472;DP=65;FS=21.013;MLEAC=1;MLEAF=0.500;MQ=54.50;MQRankSum=-3.259;QD=0.49;ReadPosRankSum=-0.311;SOR=3.902	GT:AD:DP:GQ:PL	0/1:58,6:64:60:60,0,2095
NOT_SCAFFOLDED_NGS_utg30265|quiver|pilon	30564	.	T	TA	264.73	PASS	AC=1;AF=0.500;AN=2;BaseQRankSum=-0.112;ClippingRankSum=-0.810;DP=62;FS=1.278;MLEAC=1;MLEAF=0.500;MQ=53.97;MQRankSum=0.112;QD=4.27;ReadPosRankSum=-1.592;SOR=0.645	GT:AD:DP:GQ:PL	0/1:25,15:40:99:302,0,584
NOT_SCAFFOLDED_NGS_utg30265|quiver|pilon	30574	.	A	G	167.77	PASS	AC=1;AF=0.500;AN=2;BaseQRankSum=2.301;ClippingRankSum=-0.715;DP=58;FS=3.739;MLEAC=1;MLEAF=0.500;MQ=53.35;MQRankSum=-3.471;QD=2.89;ReadPosRankSum=3.159;SOR=1.274	GT:AD:DP:GQ:PL	0/1:51,6:57:99:196,0,2194
NOT_SCAFFOLDED_NGS_utg30265|quiver|pilon	30585	.	G	A	45.77	LowQD;LowQual	AC=1;AF=0.500;AN=2;BaseQRankSum=1.726;ClippingRankSum=-0.583;DP=63;FS=1.731;MLEAC=1;MLEAF=0.500;MQ=54.10;MQRankSum=-3.607;QD=0.73;ReadPosRankSum=1.536;SOR=1.294	GT:AD:DP:GQ:PL	0/1:56,6:62:74:74,0,2454
NOT_SCAFFOLDED_NGS_utg30265|quiver|pilon	30596	.	T	C	57.77	LowQD	AC=1;AF=0.500;AN=2;BaseQRankSum=1.828;ClippingRankSum=-0.714;DP=61;FS=3.718;MLEAC=1;MLEAF=0.500;MQ=54.05;MQRankSum=-3.378;QD=0.95;ReadPosRankSum=-0.739;SOR=1.278	GT:AD:DP:GQ:PL	0/1:55,6:61:86:86,0,2281
NOT_SCAFFOLDED_NGS_utg30265|quiver|pilon	30682	.	C	T	31.77	LowQD;LowQual	AC=1;AF=0.500;AN=2;BaseQRankSum=1.045;ClippingRankSum=0.489;DP=62;FS=0.000;MLEAC=1;MLEAF=0.500;MQ=53.81;MQRankSum=-3.292;QD=0.51;ReadPosRankSum=1.157;SOR=0.670	GT:AD:DP:GQ:PL	0/1:55,7:62:60:60,0,1645
NOT_SCAFFOLDED_NGS_utg30265|quiver|pilon	30836	.	A	G	95.77	PASS	AC=1;AF=0.500;AN=2;BaseQRankSum=0.129;ClippingRankSum=-0.103;DP=55;FS=7.734;MLEAC=1;MLEAF=0.500;MQ=58.57;MQRankSum=0.206;QD=1.74;ReadPosRankSum=-1.107;SOR=0.050	GT:AD:DP:GQ:PL	0/1:47,7:54:99:124,0,2077
NOT_SCAFFOLDED_NGS_utg30265|quiver|pilon	30947	.	G	C	489.77	PASS	AC=1;AF=0.500;AN=2;BaseQRankSum=-0.013;ClippingRankSum=0.440;DP=160;FS=2.783;MLEAC=1;MLEAF=0.500;MQ=48.78;MQRankSum=0.893;QD=3.06;ReadPosRankSum=1.091;SOR=1.063	GT:AD:DP:GQ:PL	0/1:115,28:143:99:518,0,3704
NOT_SCAFFOLDED_NGS_utg30265|quiver|pilon	30974	.	G	A	2042.77	PASS	AC=1;AF=0.500;AN=2;BaseQRankSum=0.403;ClippingRankSum=-0.898;DP=129;FS=0.000;MLEAC=1;MLEAF=0.500;MQ=42.42;MQRankSum=-0.247;QD=15.84;ReadPosRankSum=0.639;SOR=0.744	GT:AD:DP:GQ:PL	0/1:67,62:129:99:2071,0,2289
NOT_SCAFFOLDED_NGS_utg30265|quiver|pilon	30983	.	G	T	51.77	LowQD	AC=1;AF=0.500;AN=2;BaseQRankSum=0.789;ClippingRankSum=0.246;DP=119;FS=1.816;MLEAC=1;MLEAF=0.500;MQ=39.64;MQRankSum=-1.000;QD=0.44;ReadPosRankSum=-0.487;SOR=0.290	GT:AD:DP:GQ:PL	0/1:110,9:119:80:80,0,4526
NOT_SCAFFOLDED_NGS_utg30265|quiver|pilon	31001	.	G	GTGCA	44.73	LowQD;LowQual	AC=1;AF=0.500;AN=2;BaseQRankSum=1.587;ClippingRankSum=-1.864;DP=92;FS=0.000;MLEAC=1;MLEAF=0.500;MQ=39.14;MQRankSum=1.878;QD=0.49;ReadPosRankSum=-0.423;SOR=0.296	GT:AD:DP:GQ:PL	0/1:84,8:92:82:82,0,3502
NOT_SCAFFOLDED_NGS_utg30265|quiver|pilon	31004	.	C	T	766.77	PASS	AC=1;AF=0.500;AN=2;BaseQRankSum=-1.220;ClippingRankSum=-0.535;DP=95;FS=5.001;MLEAC=1;MLEAF=0.500;MQ=39.17;MQRankSum=0.802;QD=8.07;ReadPosRankSum=-0.894;SOR=0.225	GT:AD:DP:GQ:PL	0/1:67,27:94:99:795,0,2542
NOT_SCAFFOLDED_NGS_utg30265|quiver|pilon	31061	.	T	A	139.77	SnpCluster	AC=1;AF=0.500;AN=2;BaseQRankSum=0.278;ClippingRankSum=0.331;DP=50;FS=0.000;MLEAC=1;MLEAF=0.500;MQ=41.14;MQRankSum=-0.331;QD=2.80;ReadPosRankSum=0.701;SOR=0.169	GT:AD:DP:GQ:PL	0/1:42,8:50:99:168,0,1537
NOT_SCAFFOLDED_NGS_utg30265|quiver|pilon	31070	.	G	T	112.77	SnpCluster	AC=1;AF=0.500;AN=2;BaseQRankSum=0.613;ClippingRankSum=-0.929;DP=43;FS=0.000;MLEAC=1;MLEAF=0.500;MQ=41.57;MQRankSum=1.665;QD=2.62;ReadPosRankSum=2.611;SOR=0.134	GT:AD:DP:GQ:PL	0/1:37,6:43:99:141,0,1531
NOT_SCAFFOLDED_NGS_utg30265|quiver|pilon	31071	.	G	T	112.77	SnpCluster	AC=1;AF=0.500;AN=2;BaseQRankSum=-1.080;ClippingRankSum=0.170;DP=40;FS=0.000;MLEAC=1;MLEAF=0.500;MQ=41.69;MQRankSum=1.534;QD=2.82;ReadPosRankSum=2.254;SOR=0.157	GT:AD:DP:GQ:PL	0/1:34,6:40:99:141,0,1531
NOT_SCAFFOLDED_NGS_utg30265|quiver|pilon	31084	.	ACT	A	127.73	PASS	AC=1;AF=0.500;AN=2;BaseQRankSum=1.991;ClippingRankSum=0.022;DP=35;FS=0.000;MLEAC=1;MLEAF=0.500;MQ=41.92;MQRankSum=1.247;QD=3.65;ReadPosRankSum=1.816;SOR=0.209	GT:AD:DP:GQ:PL	0/1:29,6:35:99:165,0,1200
NOT_SCAFFOLDED_NGS_utg30265|quiver|pilon	31091	.	C	G	541.77	PASS	AC=1;AF=0.500;AN=2;BaseQRankSum=0.179;ClippingRankSum=1.608;DP=31;FS=0.000;MLEAC=1;MLEAF=0.500;MQ=42.16;MQRankSum=-0.933;QD=17.48;ReadPosRankSum=1.290;SOR=0.278	GT:AD:DP:GQ:PL	0/1:14,17:31:99:570,0,478
NOT_SCAFFOLDED_NGS_utg30265|quiver|pilon	31187	.	T	TC	39.73	LowQD;LowQual	AC=1;AF=0.500;AN=2;BaseQRankSum=1.217;ClippingRankSum=0.406;DP=28;FS=0.000;MLEAC=1;MLEAF=0.500;MQ=58.43;MQRankSum=-1.092;QD=1.42;ReadPosRankSum=0.218;SOR=0.260	GT:AD:DP:GQ:PL	0/1:22,5:27:77:77,0,685
NOT_SCAFFOLDED_NGS_utg30265|quiver|pilon	31196	.	A	G	501.77	PASS	AC=1;AF=0.500;AN=2;BaseQRankSum=0.651;ClippingRankSum=-0.483;DP=40;FS=0.000;MLEAC=1;MLEAF=0.500;MQ=58.91;MQRankSum=-2.457;QD=12.54;ReadPosRankSum=2.331;SOR=0.260	GT:AD:DP:GQ:PL	0/1:34,5:39:99:530,0,1380
NOT_SCAFFOLDED_NGS_utg30265|quiver|pilon	31210	.	G	A	620.77	PASS	AC=1;AF=0.500;AN=2;BaseQRankSum=2.084;ClippingRankSum=1.130;DP=60;FS=0.000;MLEAC=1;MLEAF=0.500;MQ=54.84;MQRankSum=-5.582;QD=10.35;ReadPosRankSum=-1.816;SOR=1.006	GT:AD:DP:GQ:PL	0/1:42,17:59:99:649,0,1694
NOT_SCAFFOLDED_NGS_utg30265|quiver|pilon	31228	.	G	A	377.77	PASS	AC=1;AF=0.500;AN=2;BaseQRankSum=-0.294;ClippingRankSum=-0.057;DP=81;FS=1.445;MLEAC=1;MLEAF=0.500;MQ=54.64;MQRankSum=-4.952;QD=4.66;ReadPosRankSum=-1.006;SOR=0.407	GT:AD:DP:GQ:PL	0/1:61,19:80:99:406,0,2274
NOT_SCAFFOLDED_NGS_utg30265|quiver|pilon	31275	.	G	C	510.77	PASS	AC=1;AF=0.500;AN=2;BaseQRankSum=4.103;ClippingRankSum=-0.781;DP=107;FS=0.000;MLEAC=1;MLEAF=0.500;MQ=53.65;MQRankSum=-7.077;QD=4.77;ReadPosRankSum=2.148;SOR=0.714	GT:AD:DP:GQ:PL	0/1:72,22:94:99:539,0,2119
NOT_SCAFFOLDED_NGS_utg30265|quiver|pilon	31316	.	G	T	613.77	PASS	AC=1;AF=0.500;AN=2;BaseQRankSum=0.593;ClippingRankSum=-0.225;DP=105;FS=6.899;MLEAC=1;MLEAF=0.500;MQ=51.87;MQRankSum=-5.270;QD=5.85;ReadPosRankSum=1.502;SOR=0.242	GT:AD:DP:GQ:PL	0/1:72,21:93:99:642,0,3494
NOT_SCAFFOLDED_NGS_utg30265|quiver|pilon	31330	.	C	T	655.77	PASS	AC=1;AF=0.500;AN=2;BaseQRankSum=0.650;ClippingRankSum=0.085;DP=107;FS=12.464;MLEAC=1;MLEAF=0.500;MQ=49.95;MQRankSum=-4.749;QD=6.13;ReadPosRankSum=0.937;SOR=0.124	GT:AD:DP:GQ:PL	0/1:74,21:95:99:684,0,3502
NOT_SCAFFOLDED_NGS_utg30265|quiver|pilon	31470	.	A	G	250.77	PASS	AC=1;AF=0.500;AN=2;BaseQRankSum=1.336;ClippingRankSum=-0.095;DP=55;FS=8.342;MLEAC=1;MLEAF=0.500;MQ=45.01;MQRankSum=-0.158;QD=4.56;ReadPosRankSum=0.494;SOR=2.262	GT:AD:DP:GQ:PL	0/1:44,11:55:99:279,0,1684
NOT_SCAFFOLDED_NGS_utg30265|quiver|pilon	31503	.	A	G	74.77	LowQD	AC=1;AF=0.500;AN=2;BaseQRankSum=0.411;ClippingRankSum=1.054;DP=57;FS=5.384;MLEAC=1;MLEAF=0.500;MQ=44.95;MQRankSum=-2.698;QD=1.31;ReadPosRankSum=0.840;SOR=2.041	GT:AD:DP:GQ:PL	0/1:54,3:57:99:103,0,2246
NOT_SCAFFOLDED_NGS_utg30265|quiver|pilon	31504	.	A	G	74.77	LowQD	AC=1;AF=0.500;AN=2;BaseQRankSum=-0.447;ClippingRankSum=0.304;DP=57;FS=5.384;MLEAC=1;MLEAF=0.500;MQ=44.95;MQRankSum=-2.698;QD=1.31;ReadPosRankSum=0.911;SOR=2.041	GT:AD:DP:GQ:PL	0/1:54,3:57:99:103,0,2246
NOT_SCAFFOLDED_NGS_utg30265|quiver|pilon	31514	.	C	T	65.77	LowQD	AC=1;AF=0.500;AN=2;BaseQRankSum=-0.731;ClippingRankSum=0.129;DP=64;FS=6.182;MLEAC=1;MLEAF=0.500;MQ=45.05;MQRankSum=-2.000;QD=1.03;ReadPosRankSum=0.215;SOR=1.911	GT:AD:DP:GQ:PL	0/1:57,7:64:94:94,0,2305
NOT_SCAFFOLDED_NGS_utg30265|quiver|pilon	31932	.	C	A	1157.77	PASS	AC=1;AF=0.500;AN=2;BaseQRankSum=-0.973;ClippingRankSum=-0.059;DP=57;FS=1.109;MLEAC=1;MLEAF=0.500;MQ=56.51;MQRankSum=-2.954;QD=20.31;ReadPosRankSum=1.193;SOR=0.527	GT:AD:DP:GQ:PL	0/1:19,38:57:99:1186,0,529
NOT_SCAFFOLDED_NGS_utg30265|quiver|pilon	32238	.	T	C	492.77	PASS	AC=1;AF=0.500;AN=2;BaseQRankSum=1.929;ClippingRankSum=-0.650;DP=52;FS=1.183;MLEAC=1;MLEAF=0.500;MQ=59.23;MQRankSum=1.013;QD=9.48;ReadPosRankSum=0.586;SOR=0.514	GT:AD:DP:GQ:PL	0/1:33,16:49:99:521,0,1097
NOT_SCAFFOLDED_NGS_utg30265|quiver|pilon	32319	.	G	A	92.77	PASS	AC=1;AF=0.500;AN=2;BaseQRankSum=-0.053;ClippingRankSum=1.434;DP=18;FS=0.000;MLEAC=1;MLEAF=0.500;MQ=46.60;MQRankSum=-2.177;QD=5.15;ReadPosRankSum=-1.327;SOR=0.846	GT:AD:DP:GQ:PL	0/1:14,4:18:99:121,0,572
NOT_SCAFFOLDED_NGS_utg30265|quiver|pilon	32324	.	TGAGAGA	T	253.73	PASS	AC=1;AF=0.500;AN=2;BaseQRankSum=-0.226;ClippingRankSum=0.613;DP=27;FS=17.129;MLEAC=1;MLEAF=0.500;MQ=43.66;MQRankSum=1.517;QD=9.40;ReadPosRankSum=1.780;SOR=4.404	GT:AD:DP:GQ:PL	0/1:15,8:23:99:291,0,591
NOT_SCAFFOLDED_NGS_utg30265|quiver|pilon	32665	.	C	T	30.77	LowQD;LowQual	AC=1;AF=0.500;AN=2;BaseQRankSum=1.099;ClippingRankSum=-0.873;DP=65;FS=7.737;MLEAC=1;MLEAF=0.500;MQ=47.94;MQRankSum=-0.306;QD=0.47;ReadPosRankSum=0.102;SOR=1.093	GT:AD:DP:GQ:PL	0/1:59,6:65:59:59,0,2145
NOT_SCAFFOLDED_NGS_utg30265|quiver|pilon	32704	.	C	T	310.77	PASS	AC=1;AF=0.500;AN=2;BaseQRankSum=-0.448;ClippingRankSum=1.212;DP=58;FS=2.715;MLEAC=1;MLEAF=0.500;MQ=54.30;MQRankSum=1.809;QD=5.36;ReadPosRankSum=0.746;SOR=0.618	GT:AD:DP:GQ:PL	0/1:45,13:58:99:339,0,1751
NOT_SCAFFOLDED_NGS_utg30265|quiver|pilon	32760	.	T	G	1213.77	PASS	AC=1;AF=0.500;AN=2;BaseQRankSum=-0.120;ClippingRankSum=0.859;DP=50;FS=6.325;MLEAC=1;MLEAF=0.500;MQ=55.20;MQRankSum=0.560;QD=24.28;ReadPosRankSum=1.139;SOR=1.681	GT:AD:DP:GQ:PL	0/1:19,31:50:99:1242,0,659
NOT_SCAFFOLDED_NGS_utg30265|quiver|pilon	32779	.	C	A	1068.77	PASS	AC=1;AF=0.500;AN=2;BaseQRankSum=0.096;ClippingRankSum=0.627;DP=44;FS=2.688;MLEAC=1;MLEAF=0.500;MQ=50.56;MQRankSum=0.554;QD=24.29;ReadPosRankSum=1.422;SOR=1.036	GT:AD:DP:GQ:PL	0/1:17,27:44:99:1097,0,599
NOT_SCAFFOLDED_NGS_utg30265|quiver|pilon	32993	.	A	C	512.77	PASS	AC=1;AF=0.500;AN=2;BaseQRankSum=0.398;ClippingRankSum=-0.334;DP=36;FS=3.014;MLEAC=1;MLEAF=0.500;MQ=54.59;MQRankSum=-0.844;QD=14.24;ReadPosRankSum=1.449;SOR=0.283	GT:AD:DP:GQ:PL	0/1:20,16:36:99:541,0,667
NOT_SCAFFOLDED_NGS_utg30265|quiver|pilon	33035	.	C	T	250.77	PASS	AC=1;AF=0.500;AN=2;BaseQRankSum=1.367;ClippingRankSum=-0.306;DP=39;FS=1.481;MLEAC=1;MLEAF=0.500;MQ=58.75;MQRankSum=1.045;QD=6.43;ReadPosRankSum=0.724;SOR=0.336	GT:AD:DP:GQ:PL	0/1:29,10:39:99:279,0,1015
NOT_SCAFFOLDED_NGS_utg30265|quiver|pilon	33071	.	G	A	933.77	PASS	AC=1;AF=0.500;AN=2;BaseQRankSum=0.480;ClippingRankSum=0.410;DP=45;FS=0.000;MLEAC=1;MLEAF=0.500;MQ=59.83;MQRankSum=0.410;QD=20.75;ReadPosRankSum=0.527;SOR=0.722	GT:AD:DP:GQ:PL	0/1:17,28:45:99:962,0,548
NOT_SCAFFOLDED_NGS_utg30265|quiver|pilon	33340	.	C	T	1430.77	PASS	AC=1;AF=0.500;AN=2;BaseQRankSum=-0.324;ClippingRankSum=-1.161;DP=63;FS=0.000;MLEAC=1;MLEAF=0.500;MQ=56.63;MQRankSum=-0.944;QD=22.71;ReadPosRankSum=0.281;SOR=0.666	GT:AD:DP:GQ:PL	0/1:22,41:63:99:1459,0,755
NOT_SCAFFOLDED_NGS_utg30265|quiver|pilon	33504	.	A	G	1761.77	PASS	AC=1;AF=0.500;AN=2;BaseQRankSum=4.027;ClippingRankSum=0.639;DP=72;FS=0.000;MLEAC=1;MLEAF=0.500;MQ=51.04;MQRankSum=1.518;QD=24.47;ReadPosRankSum=3.441;SOR=0.780	GT:AD:DP:GQ:PL	0/1:26,46:72:99:1790,0,675
NOT_SCAFFOLDED_NGS_utg30265|quiver|pilon	33509	.	G	A	1057.77	PASS	AC=1;AF=0.500;AN=2;BaseQRankSum=3.150;ClippingRankSum=0.944;DP=72;FS=1.976;MLEAC=1;MLEAF=0.500;MQ=50.70;MQRankSum=1.308;QD=14.69;ReadPosRankSum=2.297;SOR=0.787	GT:AD:DP:GQ:PL	0/1:41,31:72:99:1086,0,1623
NOT_SCAFFOLDED_NGS_utg30265|quiver|pilon	33565	.	A	C	169.77	PASS	AC=1;AF=0.500;AN=2;BaseQRankSum=0.009;ClippingRankSum=0.503;DP=69;FS=29.157;MLEAC=1;MLEAF=0.500;MQ=39.65;MQRankSum=-0.043;QD=2.46;ReadPosRankSum=1.509;SOR=4.802	GT:AD:DP:GQ:PL	0/1:59,10:69:99:198,0,2299
NOT_SCAFFOLDED_NGS_utg30265|quiver|pilon	33735	.	C	A	225.77	PASS	AC=1;AF=0.500;AN=2;BaseQRankSum=-3.900;ClippingRankSum=-0.409;DP=66;FS=0.000;MLEAC=1;MLEAF=0.500;MQ=48.44;MQRankSum=-3.773;QD=3.42;ReadPosRankSum=-0.064;SOR=0.787	GT:AD:DP:GQ:PL	0/1:55,10:65:99:254,0,2279
NOT_SCAFFOLDED_NGS_utg30265|quiver|pilon	33736	.	C	T	225.77	PASS	AC=1;AF=0.500;AN=2;BaseQRankSum=-3.845;ClippingRankSum=0.009;DP=66;FS=0.000;MLEAC=1;MLEAF=0.500;MQ=48.44;MQRankSum=-3.736;QD=3.42;ReadPosRankSum=-0.064;SOR=0.787	GT:AD:DP:GQ:PL	0/1:55,10:65:99:254,0,2279
NOT_SCAFFOLDED_NGS_utg30265|quiver|pilon	33828	.	TA	T	1530.73	PASS	AC=2;AF=1.00;AN=2;DP=50;FS=0.000;MLEAC=2;MLEAF=1.00;MQ=53.78;QD=30.61;SOR=1.179	GT:AD:DP:GQ:PL	1/1:0,48:48:99:1568,144,0
NOT_SCAFFOLDED_NGS_utg30265|quiver|pilon	33948	.	AG	A	2067.73	PASS	AC=2;AF=1.00;AN=2;DP=64;FS=0.000;MLEAC=2;MLEAF=1.00;MQ=51.83;QD=32.31;SOR=0.950	GT:AD:DP:GQ:PL	1/1:0,59:59:99:2105,178,0
NOT_SCAFFOLDED_NGS_utg30265|quiver|pilon	34088	.	T	G	132.77	PASS	AC=1;AF=0.500;AN=2;BaseQRankSum=2.714;ClippingRankSum=1.003;DP=43;FS=6.748;MLEAC=1;MLEAF=0.500;MQ=54.50;MQRankSum=-3.701;QD=3.09;ReadPosRankSum=-1.234;SOR=1.487	GT:AD:DP:GQ:PL	0/1:36,7:43:99:161,0,1107
NOT_SCAFFOLDED_NGS_utg30265|quiver|pilon	34124	.	T	A	139.77	PASS	AC=1;AF=0.500;AN=2;BaseQRankSum=2.878;ClippingRankSum=0.644;DP=58;FS=1.438;MLEAC=1;MLEAF=0.500;MQ=51.98;MQRankSum=-3.264;QD=2.41;ReadPosRankSum=0.150;SOR=1.121	GT:AD:DP:GQ:PL	0/1:49,9:58:99:168,0,1571
NOT_SCAFFOLDED_NGS_utg30265|quiver|pilon	34154	.	C	G	595.77	PASS	AC=1;AF=0.500;AN=2;BaseQRankSum=1.376;ClippingRankSum=0.485;DP=50;FS=4.235;MLEAC=1;MLEAF=0.500;MQ=46.93;MQRankSum=2.683;QD=11.92;ReadPosRankSum=-0.228;SOR=1.521	GT:AD:DP:GQ:PL	0/1:30,20:50:99:624,0,890
NOT_SCAFFOLDED_NGS_utg30265|quiver|pilon	34197	.	T	A	160.77	PASS	AC=1;AF=0.500;AN=2;BaseQRankSum=0.719;ClippingRankSum=1.239;DP=36;FS=0.000;MLEAC=1;MLEAF=0.500;MQ=41.35;MQRankSum=-0.120;QD=4.47;ReadPosRankSum=0.999;SOR=0.909	GT:AD:DP:GQ:PL	0/1:29,7:36:99:189,0,967
NOT_SCAFFOLDED_NGS_utg30265|quiver|pilon	34214	.	C	G	47.77	LowQual	AC=1;AF=0.500;AN=2;BaseQRankSum=0.771;ClippingRankSum=0.203;DP=23;FS=0.000;MLEAC=1;MLEAF=0.500;MQ=37.96;MQRankSum=-2.798;QD=2.08;ReadPosRankSum=0.771;SOR=0.061	GT:AD:DP:GQ:PL	0/1:19,4:23:76:76,0,734
NOT_SCAFFOLDED_NGS_utg30265|quiver|pilon	35220	.	C	A	453.77	PASS	AC=1;AF=0.500;AN=2;BaseQRankSum=-1.086;ClippingRankSum=-0.152;DP=51;FS=0.000;MLEAC=1;MLEAF=0.500;MQ=39.59;MQRankSum=-0.132;QD=8.90;ReadPosRankSum=0.335;SOR=0.201	GT:AD:DP:GQ:PL	0/1:35,16:51:99:482,0,1288
NOT_SCAFFOLDED_NGS_utg30265|quiver|pilon	35512	.	G	C	320.77	PASS	AC=1;AF=0.500;AN=2;BaseQRankSum=1.387;ClippingRankSum=-1.771;DP=72;FS=14.467;MLEAC=1;MLEAF=0.500;MQ=57.28;MQRankSum=0.149;QD=4.46;ReadPosRankSum=0.647;SOR=2.269	GT:AD:DP:GQ:PL	0/1:58,14:72:99:349,0,2032
NOT_SCAFFOLDED_NGS_utg30265|quiver|pilon	35585	.	A	T	79.77	PASS	AC=1;AF=0.500;AN=2;BaseQRankSum=0.567;ClippingRankSum=-1.323;DP=39;FS=0.000;MLEAC=1;MLEAF=0.500;MQ=43.59;MQRankSum=-2.247;QD=2.05;ReadPosRankSum=0.735;SOR=0.661	GT:AD:DP:GQ:PL	0/1:34,5:39:99:108,0,1538
NOT_SCAFFOLDED_NGS_utg30265|quiver|pilon	35592	.	T	C	88.77	PASS	AC=1;AF=0.500;AN=2;BaseQRankSum=1.155;ClippingRankSum=-0.919;DP=35;FS=0.000;MLEAC=1;MLEAF=0.500;MQ=42.32;MQRankSum=-1.155;QD=2.54;ReadPosRankSum=2.475;SOR=0.551	GT:AD:DP:GQ:PL	0/1:30,5:35:99:117,0,1424
NOT_SCAFFOLDED_NGS_utg30265|quiver|pilon	35778	.	A	T	83.77	PASS	AC=1;AF=0.500;AN=2;BaseQRankSum=1.150;ClippingRankSum=-0.650;DP=19;FS=0.000;MLEAC=1;MLEAF=0.500;MQ=42.45;MQRankSum=-1.550;QD=4.41;ReadPosRankSum=0.450;SOR=0.368	GT:AD:DP:GQ:PL	0/1:15,4:19:99:112,0,512
NOT_SCAFFOLDED_NGS_utg30265|quiver|pilon	35857	.	T	A	370.77	PASS	AC=1;AF=0.500;AN=2;BaseQRankSum=-0.339;ClippingRankSum=-0.183;DP=58;FS=0.000;MLEAC=1;MLEAF=0.500;MQ=57.80;MQRankSum=0.983;QD=6.39;ReadPosRankSum=0.600;SOR=0.643	GT:AD:DP:GQ:PL	0/1:42,16:58:99:399,0,1315
NOT_SCAFFOLDED_NGS_utg30265|quiver|pilon	36071	.	C	T	92.77	PASS	AC=1;AF=0.500;AN=2;BaseQRankSum=-0.289;ClippingRankSum=0.536;DP=12;FS=0.000;MLEAC=1;MLEAF=0.500;MQ=38.28;MQRankSum=0.929;QD=7.73;ReadPosRankSum=2.180;SOR=0.941	GT:AD:DP:GQ:PL	0/1:8,4:12:99:121,0,297
NOT_SCAFFOLDED_NGS_utg30265|quiver|pilon	36098	.	C	T	64.77	PASS	AC=1;AF=0.500;AN=2;BaseQRankSum=1.221;ClippingRankSum=1.517;DP=8;FS=0.000;MLEAC=1;MLEAF=0.500;MQ=37.39;MQRankSum=-0.322;QD=8.10;ReadPosRankSum=0.956;SOR=0.307	GT:AD:DP:GQ:PL	0/1:5,3:8:93:93,0,178
NOT_SCAFFOLDED_NGS_utg30265|quiver|pilon	36211	.	A	C	139.77	PASS	AC=1;AF=0.500;AN=2;BaseQRankSum=1.953;ClippingRankSum=0.189;DP=17;FS=0.000;MLEAC=1;MLEAF=0.500;MQ=44.28;MQRankSum=-0.819;QD=8.22;ReadPosRankSum=0.567;SOR=1.022	GT:AD:DP:GQ:PL	0/1:14,3:17:99:168,0,749
NOT_SCAFFOLDED_NGS_utg30265|quiver|pilon	36223	.	C	A	276.77	PASS	AC=1;AF=0.500;AN=2;BaseQRankSum=-1.023;ClippingRankSum=0.775;DP=23;FS=0.000;MLEAC=1;MLEAF=0.500;MQ=47.28;MQRankSum=0.589;QD=12.03;ReadPosRankSum=-1.085;SOR=0.693	GT:AD:DP:GQ:PL	0/1:13,10:23:99:305,0,721
NOT_SCAFFOLDED_NGS_utg30265|quiver|pilon	36274	.	G	T	582.77	PASS	AC=1;AF=0.500;AN=2;BaseQRankSum=-2.123;ClippingRankSum=0.856;DP=36;FS=0.000;MLEAC=1;MLEAF=0.500;MQ=51.50;MQRankSum=-1.648;QD=16.19;ReadPosRankSum=2.408;SOR=0.703	GT:AD:DP:GQ:PL	0/1:19,17:36:99:611,0,938
NOT_SCAFFOLDED_NGS_utg30265|quiver|pilon	36286	.	C	T	600.77	PASS	AC=1;AF=0.500;AN=2;BaseQRankSum=-0.941;ClippingRankSum=0.083;DP=35;FS=0.000;MLEAC=1;MLEAF=0.500;MQ=51.79;MQRankSum=-1.832;QD=17.16;ReadPosRankSum=1.271;SOR=0.610	GT:AD:DP:GQ:PL	0/1:18,17:35:99:629,0,915
NOT_SCAFFOLDED_NGS_utg30265|quiver|pilon	36548	.	G	A	321.77	PASS	AC=1;AF=0.500;AN=2;BaseQRankSum=0.822;ClippingRankSum=-0.321;DP=132;FS=2.021;MLEAC=1;MLEAF=0.500;MQ=55.74;MQRankSum=-2.059;QD=2.44;ReadPosRankSum=1.863;SOR=0.786	GT:AD:DP:GQ:PL	0/1:112,20:132:99:350,0,3553
NOT_SCAFFOLDED_NGS_utg30265|quiver|pilon	36596	.	A	G	136.77	LowQD	AC=1;AF=0.500;AN=2;BaseQRankSum=1.833;ClippingRankSum=0.358;DP=102;FS=2.690;MLEAC=1;MLEAF=0.500;MQ=51.62;MQRankSum=-1.802;QD=1.34;ReadPosRankSum=-0.130;SOR=1.084	GT:AD:DP:GQ:PL	0/1:90,12:102:99:165,0,2848
NOT_SCAFFOLDED_NGS_utg30265|quiver|pilon	36609	.	TA	T	38.73	LowQD;LowQual	AC=1;AF=0.500;AN=2;BaseQRankSum=2.125;ClippingRankSum=0.077;DP=89;FS=5.795;MLEAC=1;MLEAF=0.500;MQ=49.17;MQRankSum=-1.094;QD=0.44;ReadPosRankSum=0.662;SOR=1.833	GT:AD:DP:GQ:PL	0/1:78,9:87:76:76,0,2581
NOT_SCAFFOLDED_NGS_utg30265|quiver|pilon	36621	.	T	C	243.77	PASS	AC=1;AF=0.500;AN=2;BaseQRankSum=-0.653;ClippingRankSum=2.676;DP=74;FS=14.978;MLEAC=1;MLEAF=0.500;MQ=46.57;MQRankSum=-1.239;QD=3.29;ReadPosRankSum=1.386;SOR=3.438	GT:AD:DP:GQ:PL	0/1:62,12:74:99:272,0,2273
NOT_SCAFFOLDED_NGS_utg30265|quiver|pilon	36625	.	G	T	125.77	PASS	AC=1;AF=0.500;AN=2;BaseQRankSum=-0.579;ClippingRankSum=0.251;DP=71;FS=3.686;MLEAC=1;MLEAF=0.500;MQ=45.49;MQRankSum=0.648;QD=1.77;ReadPosRankSum=-0.406;SOR=1.528	GT:AD:DP:GQ:PL	0/1:62,9:71:99:154,0,2279
NOT_SCAFFOLDED_NGS_utg30265|quiver|pilon	36935	.	G	GT	226.73	PASS	AC=1;AF=0.500;AN=2;BaseQRankSum=-0.311;ClippingRankSum=0.415;DP=27;FS=2.079;MLEAC=1;MLEAF=0.500;MQ=58.36;MQRankSum=0.208;QD=8.40;ReadPosRankSum=-0.208;SOR=0.209	GT:AD:DP:GQ:PL	0/1:15,11:26:99:264,0,389
NOT_SCAFFOLDED_NGS_utg30265|quiver|pilon	37426	.	A	G	75.77	PASS	AC=1;AF=0.500;AN=2;BaseQRankSum=1.001;ClippingRankSum=-0.248;DP=9;FS=0.000;MLEAC=1;MLEAF=0.500;MQ=40.00;MQRankSum=-0.573;QD=8.42;ReadPosRankSum=0.248;SOR=0.283	GT:AD:DP:GQ:PL	0/1:6,3:9:99:104,0,229
NOT_SCAFFOLDED_NGS_utg30265|quiver|pilon	37925	.	A	G	36.77	LowQual	AC=1;AF=0.500;AN=2;BaseQRankSum=0.191;ClippingRankSum=-0.191;DP=22;FS=2.817;MLEAC=1;MLEAF=0.500;MQ=40.00;MQRankSum=0.383;QD=1.67;ReadPosRankSum=0.765;SOR=1.954	GT:AD:DP:GQ:PL	0/1:19,3:22:65:65,0,754
NOT_SCAFFOLDED_NGS_utg30265|quiver|pilon	38013	.	T	A	183.77	PASS	AC=1;AF=0.500;AN=2;BaseQRankSum=2.388;ClippingRankSum=0.581;DP=14;FS=7.830;MLEAC=1;MLEAF=0.500;MQ=48.11;MQRankSum=0.452;QD=13.13;ReadPosRankSum=-0.065;SOR=0.034	GT:AD:DP:GQ:PL	0/1:8,6:14:99:212,0,281
NOT_SCAFFOLDED_NGS_utg30265|quiver|pilon	38256	.	C	CT	353.73	PASS	AC=1;AF=0.500;AN=2;BaseQRankSum=0.915;ClippingRankSum=1.082;DP=30;FS=3.831;MLEAC=1;MLEAF=0.500;MQ=50.87;MQRankSum=-4.188;QD=11.79;ReadPosRankSum=1.359;SOR=0.416	GT:AD:DP:GQ:PL	0/1:10,15:25:99:391,0,237
NOT_SCAFFOLDED_NGS_utg30265|quiver|pilon	38531	.	C	T	614.77	PASS	AC=1;AF=0.500;AN=2;BaseQRankSum=-0.699;ClippingRankSum=1.125;DP=62;FS=0.000;MLEAC=1;MLEAF=0.500;MQ=54.71;MQRankSum=-0.169;QD=9.92;ReadPosRankSum=1.317;SOR=0.645	GT:AD:DP:GQ:PL	0/1:40,22:62:99:643,0,1337
NOT_SCAFFOLDED_NGS_utg30265|quiver|pilon	38610	.	G	T	283.77	SnpCluster	AC=1;AF=0.500;AN=2;BaseQRankSum=0.759;ClippingRankSum=0.732;DP=46;FS=3.114;MLEAC=1;MLEAF=0.500;MQ=53.70;MQRankSum=1.851;QD=6.17;ReadPosRankSum=2.730;SOR=1.287	GT:AD:DP:GQ:PL	0/1:36,10:46:99:312,0,1482
NOT_SCAFFOLDED_NGS_utg30265|quiver|pilon	38611	.	G	T	283.77	SnpCluster	AC=1;AF=0.500;AN=2;BaseQRankSum=1.052;ClippingRankSum=-0.306;DP=46;FS=3.114;MLEAC=1;MLEAF=0.500;MQ=53.70;MQRankSum=1.132;QD=6.17;ReadPosRankSum=2.703;SOR=1.287	GT:AD:DP:GQ:PL	0/1:36,10:46:99:312,0,1482
NOT_SCAFFOLDED_NGS_utg30265|quiver|pilon	38614	.	C	T	283.77	SnpCluster	AC=1;AF=0.500;AN=2;BaseQRankSum=-0.417;ClippingRankSum=-0.848;DP=43;FS=1.433;MLEAC=1;MLEAF=0.500;MQ=53.23;MQRankSum=1.768;QD=6.60;ReadPosRankSum=2.257;SOR=1.022	GT:AD:DP:GQ:PL	0/1:33,10:43:99:312,0,1482
NOT_SCAFFOLDED_NGS_utg30265|quiver|pilon	38674	.	A	T	511.77	PASS	AC=1;AF=0.500;AN=2;BaseQRankSum=0.790;ClippingRankSum=-0.272;DP=43;FS=2.816;MLEAC=1;MLEAF=0.500;MQ=39.85;MQRankSum=0.065;QD=11.90;ReadPosRankSum=0.661;SOR=1.236	GT:AD:DP:GQ:PL	0/1:29,14:43:99:540,0,1167
NOT_SCAFFOLDED_NGS_utg30265|quiver|pilon	38682	.	T	C	543.77	PASS	AC=1;AF=0.500;AN=2;BaseQRankSum=1.945;ClippingRankSum=0.609;DP=46;FS=1.221;MLEAC=1;MLEAF=0.500;MQ=39.84;MQRankSum=-0.305;QD=11.82;ReadPosRankSum=1.031;SOR=0.673	GT:AD:DP:GQ:PL	0/1:31,15:46:99:572,0,1278
NOT_SCAFFOLDED_NGS_utg30265|quiver|pilon	38724	.	A	C	174.77	PASS	AC=1;AF=0.500;AN=2;BaseQRankSum=-0.307;ClippingRankSum=-0.276;DP=42;FS=3.945;MLEAC=1;MLEAF=0.500;MQ=40.31;MQRankSum=-1.165;QD=4.16;ReadPosRankSum=0.828;SOR=1.659	GT:AD:DP:GQ:PL	0/1:33,9:42:99:203,0,1273
NOT_SCAFFOLDED_NGS_utg30265|quiver|pilon	38727	.	C	A	352.77	PASS	AC=1;AF=0.500;AN=2;BaseQRankSum=-0.727;ClippingRankSum=-0.621;DP=43;FS=8.545;MLEAC=1;MLEAF=0.500;MQ=41.72;MQRankSum=0.198;QD=8.20;ReadPosRankSum=1.230;SOR=0.113	GT:AD:DP:GQ:PL	0/1:30,13:43:99:381,0,1155
NOT_SCAFFOLDED_NGS_utg30265|quiver|pilon	38937	.	T	A	536.77	PASS	AC=1;AF=0.500;AN=2;BaseQRankSum=0.439;ClippingRankSum=-0.798;DP=55;FS=2.475;MLEAC=1;MLEAF=0.500;MQ=53.60;MQRankSum=-1.283;QD=9.76;ReadPosRankSum=0.978;SOR=0.738	GT:AD:DP:GQ:PL	0/1:37,18:55:99:565,0,1357
NOT_SCAFFOLDED_NGS_utg30265|quiver|pilon	39548	.	A	T	664.77	PASS	AC=1;AF=0.500;AN=2;BaseQRankSum=1.027;ClippingRankSum=-1.027;DP=96;FS=3.143;MLEAC=1;MLEAF=0.500;MQ=40.38;MQRankSum=-0.609;QD=6.92;ReadPosRankSum=2.621;SOR=0.533	GT:AD:DP:GQ:PL	0/1:71,25:96:99:693,0,2450
NOT_SCAFFOLDED_NGS_utg30265|quiver|pilon	39637	.	A	T	284.77	PASS	AC=1;AF=0.500;AN=2;BaseQRankSum=2.047;ClippingRankSum=0.022;DP=74;FS=2.846;MLEAC=1;MLEAF=0.500;MQ=55.67;MQRankSum=-5.291;QD=3.85;ReadPosRankSum=2.374;SOR=1.214	GT:AD:DP:GQ:PL	0/1:61,12:73:99:313,0,6348
NOT_SCAFFOLDED_NGS_utg30265|quiver|pilon	39647	.	A	G	281.77	PASS	AC=1;AF=0.500;AN=2;BaseQRankSum=3.540;ClippingRankSum=1.018;DP=75;FS=2.860;MLEAC=1;MLEAF=0.500;MQ=56.24;MQRankSum=-5.105;QD=3.76;ReadPosRankSum=2.082;SOR=1.179	GT:AD:DP:GQ:PL	0/1:63,11:74:99:310,0,6494
NOT_SCAFFOLDED_NGS_utg30265|quiver|pilon	39648	.	T	C	281.77	PASS	AC=1;AF=0.500;AN=2;BaseQRankSum=3.098;ClippingRankSum=-0.323;DP=71;FS=2.835;MLEAC=1;MLEAF=0.500;MQ=56.42;MQRankSum=-5.067;QD=3.97;ReadPosRankSum=2.388;SOR=1.141	GT:AD:DP:GQ:PL	0/1:59,11:70:99:310,0,6494
NOT_SCAFFOLDED_NGS_utg30265|quiver|pilon	40562	.	G	A	342.77	PASS	AC=1;AF=0.500;AN=2;BaseQRankSum=2.395;ClippingRankSum=0.652;DP=85;FS=2.358;MLEAC=1;MLEAF=0.500;MQ=57.77;MQRankSum=0.294;QD=4.03;ReadPosRankSum=0.341;SOR=0.837	GT:AD:DP:GQ:PL	0/1:67,16:83:99:371,0,2075
NOT_SCAFFOLDED_NGS_utg30265|quiver|pilon	40946	.	C	G	351.77	PASS	AC=1;AF=0.500;AN=2;BaseQRankSum=1.659;ClippingRankSum=0.149;DP=58;FS=15.552;MLEAC=1;MLEAF=0.500;MQ=49.28;MQRankSum=-4.195;QD=6.06;ReadPosRankSum=1.398;SOR=2.828	GT:AD:DP:GQ:PL	0/1:45,13:58:99:380,0,1591
NOT_SCAFFOLDED_NGS_utg30265|quiver|pilon	41220	.	A	G	233.77	PASS	AC=1;AF=0.500;AN=2;BaseQRankSum=0.989;ClippingRankSum=1.034;DP=54;FS=1.365;MLEAC=1;MLEAF=0.500;MQ=56.53;MQRankSum=-2.830;QD=4.33;ReadPosRankSum=0.307;SOR=0.428	GT:AD:DP:GQ:PL	0/1:43,10:53:99:262,0,1555
NOT_SCAFFOLDED_NGS_utg30265|quiver|pilon	41254	.	G	A	507.77	PASS	AC=1;AF=0.500;AN=2;BaseQRankSum=0.746;ClippingRankSum=-0.831;DP=65;FS=2.232;MLEAC=1;MLEAF=0.500;MQ=57.99;MQRankSum=-3.120;QD=7.81;ReadPosRankSum=1.116;SOR=0.437	GT:AD:DP:GQ:PL	0/1:45,20:65:99:536,0,1468
NOT_SCAFFOLDED_NGS_utg30265|quiver|pilon	41430	.	C	T	479.77	PASS	AC=1;AF=0.500;AN=2;BaseQRankSum=0.869;ClippingRankSum=-0.984;DP=60;FS=1.085;MLEAC=1;MLEAF=0.500;MQ=52.69;MQRankSum=-0.771;QD=8.00;ReadPosRankSum=-0.033;SOR=0.895	GT:AD:DP:GQ:PL	0/1:43,17:60:99:508,0,1619
NOT_SCAFFOLDED_NGS_utg30265|quiver|pilon	41488	.	T	G	511.77	PASS	AC=1;AF=0.500;AN=2;BaseQRankSum=2.818;ClippingRankSum=-0.426;DP=50;FS=8.916;MLEAC=1;MLEAF=0.500;MQ=50.56;MQRankSum=-0.801;QD=10.24;ReadPosRankSum=-0.510;SOR=1.506	GT:AD:DP:GQ:PL	0/1:34,16:50:99:540,0,1161
NOT_SCAFFOLDED_NGS_utg30265|quiver|pilon	42492	.	A	G	134.77	PASS	AC=1;AF=0.500;AN=2;BaseQRankSum=0.841;ClippingRankSum=0.688;DP=29;FS=3.948;MLEAC=1;MLEAF=0.500;MQ=46.19;MQRankSum=-1.605;QD=4.65;ReadPosRankSum=0.790;SOR=0.654	GT:AD:DP:GQ:PL	0/1:22,7:29:99:163,0,700
NOT_SCAFFOLDED_NGS_utg30265|quiver|pilon	42640	.	G	C	390.77	PASS	AC=1;AF=0.500;AN=2;BaseQRankSum=0.064;ClippingRankSum=-0.555;DP=56;FS=0.000;MLEAC=1;MLEAF=0.500;MQ=52.42;MQRankSum=-1.029;QD=6.98;ReadPosRankSum=0.847;SOR=0.698	GT:AD:DP:GQ:PL	0/1:38,17:55:99:419,0,1253
NOT_SCAFFOLDED_NGS_utg30265|quiver|pilon	42774	.	CA	C	175.73	PASS	AC=1;AF=0.500;AN=2;BaseQRankSum=-0.751;ClippingRankSum=-0.751;DP=22;FS=0.000;MLEAC=1;MLEAF=0.500;MQ=57.11;MQRankSum=0.751;QD=7.99;ReadPosRankSum=0.751;SOR=0.446	GT:AD:DP:GQ:PL	0/1:8,8:16:99:163,0,102
NOT_SCAFFOLDED_NGS_utg30265|quiver|pilon	43180	.	C	A	174.77	PASS	AC=1;AF=0.500;AN=2;BaseQRankSum=0.317;ClippingRankSum=-0.063;DP=52;FS=18.085;MLEAC=1;MLEAF=0.500;MQ=42.36;MQRankSum=-2.321;QD=3.36;ReadPosRankSum=2.600;SOR=4.235	GT:AD:DP:GQ:PL	0/1:44,8:52:99:203,0,3206
NOT_SCAFFOLDED_NGS_utg30265|quiver|pilon	43186	.	G	T	180.77	PASS	AC=1;AF=0.500;AN=2;BaseQRankSum=-0.500;ClippingRankSum=-0.419;DP=49;FS=17.038;MLEAC=1;MLEAF=0.500;MQ=41.72;MQRankSum=-1.826;QD=3.69;ReadPosRankSum=0.338;SOR=3.947	GT:AD:DP:GQ:PL	0/1:41,8:49:99:209,0,3131
NOT_SCAFFOLDED_NGS_utg30265|quiver|pilon	43478	.	A	T	352.77	PASS	AC=1;AF=0.500;AN=2;BaseQRankSum=0.148;ClippingRankSum=-2.096;DP=30;FS=8.659;MLEAC=1;MLEAF=0.500;MQ=45.19;MQRankSum=-1.376;QD=11.76;ReadPosRankSum=2.561;SOR=0.674	GT:AD:DP:GQ:PL	0/1:18,12:30:99:381,0,567
NOT_SCAFFOLDED_NGS_utg30265|quiver|pilon	43490	.	A	C	330.77	PASS	AC=1;AF=0.500;AN=2;BaseQRankSum=0.106;ClippingRankSum=-1.373;DP=21;FS=10.942;MLEAC=1;MLEAF=0.500;MQ=44.35;MQRankSum=-1.232;QD=15.75;ReadPosRankSum=0.810;SOR=0.982	GT:AD:DP:GQ:PL	0/1:10,11:21:99:359,0,324
NOT_SCAFFOLDED_NGS_utg30265|quiver|pilon	44101	.	T	A	380.77	PASS	AC=1;AF=0.500;AN=2;BaseQRankSum=0.374;ClippingRankSum=-0.805;DP=48;FS=4.706;MLEAC=1;MLEAF=0.500;MQ=47.86;MQRankSum=-1.554;QD=7.93;ReadPosRankSum=1.350;SOR=0.722	GT:AD:DP:GQ:PL	0/1:34,14:48:99:409,0,1216
NOT_SCAFFOLDED_NGS_utg30265|quiver|pilon	44115	.	C	A	476.77	PASS	AC=1;AF=0.500;AN=2;BaseQRankSum=-0.667;ClippingRankSum=-0.404;DP=54;FS=1.147;MLEAC=1;MLEAF=0.500;MQ=51.92;MQRankSum=1.963;QD=8.83;ReadPosRankSum=0.648;SOR=0.440	GT:AD:DP:GQ:PL	0/1:35,18:53:99:505,0,1182
NOT_SCAFFOLDED_NGS_utg30265|quiver|pilon	44517	.	G	C	291.77	PASS	AC=1;AF=0.500;AN=2;BaseQRankSum=0.597;ClippingRankSum=0.054;DP=52;FS=17.812;MLEAC=1;MLEAF=0.500;MQ=48.37;MQRankSum=0.749;QD=5.61;ReadPosRankSum=1.423;SOR=3.611	GT:AD:DP:GQ:PL	0/1:40,12:52:99:320,0,1298
NOT_SCAFFOLDED_NGS_utg30265|quiver|pilon	44721	.	C	T	245.77	PASS	AC=1;AF=0.500;AN=2;BaseQRankSum=1.741;ClippingRankSum=0.779;DP=65;FS=1.328;MLEAC=1;MLEAF=0.500;MQ=46.72;MQRankSum=-2.021;QD=3.78;ReadPosRankSum=0.761;SOR=0.399	GT:AD:DP:GQ:PL	0/1:54,11:65:99:274,0,1878
NOT_SCAFFOLDED_NGS_utg30265|quiver|pilon	44901	.	A	AT	196.73	PASS	AC=1;AF=0.500;AN=2;BaseQRankSum=-1.371;ClippingRankSum=0.022;DP=32;FS=0.000;MLEAC=1;MLEAF=0.500;MQ=49.22;MQRankSum=0.876;QD=6.15;ReadPosRankSum=-0.652;SOR=0.760	GT:AD:DP:GQ:PL	0/1:18,11:29:99:234,0,456
NOT_SCAFFOLDED_NGS_utg30265|quiver|pilon	46252	.	G	T	174.77	PASS	AC=1;AF=0.500;AN=2;BaseQRankSum=0.659;ClippingRankSum=-0.415;DP=29;FS=0.000;MLEAC=1;MLEAF=0.500;MQ=39.18;MQRankSum=-0.317;QD=6.03;ReadPosRankSum=1.098;SOR=0.657	GT:AD:DP:GQ:PL	0/1:21,8:29:99:203,0,679
NOT_SCAFFOLDED_NGS_utg30265|quiver|pilon	46373	.	TAGAA	T	163.73	PASS	AC=1;AF=0.500;AN=2;BaseQRankSum=-0.301;ClippingRankSum=-0.301;DP=40;FS=6.529;MLEAC=1;MLEAF=0.500;MQ=40.01;MQRankSum=0.301;QD=4.09;ReadPosRankSum=-0.845;SOR=1.514	GT:AD:DP:GQ:PL	0/1:31,7:38:99:201,0,1781
NOT_SCAFFOLDED_NGS_utg30265|quiver|pilon	47239	.	C	A	74.77	PASS	AC=1;AF=0.500;AN=2;BaseQRankSum=-0.322;ClippingRankSum=0.322;DP=8;FS=0.000;MLEAC=1;MLEAF=0.500;MQ=39.30;MQRankSum=0.684;QD=9.35;ReadPosRankSum=1.221;SOR=0.368	GT:AD:DP:GQ:PL	0/1:5,3:8:99:103,0,190
NOT_SCAFFOLDED_NGS_utg30265|quiver|pilon	47541	.	A	T	527.77	PASS	AC=1;AF=0.500;AN=2;BaseQRankSum=-1.671;ClippingRankSum=-0.701;DP=68;FS=0.000;MLEAC=1;MLEAF=0.500;MQ=48.69;MQRankSum=-1.068;QD=7.76;ReadPosRankSum=0.046;SOR=0.693	GT:AD:DP:GQ:PL	0/1:46,22:68:99:556,0,1491
NOT_SCAFFOLDED_NGS_utg30265|quiver|pilon	47815	.	G	C	513.77	PASS	AC=1;AF=0.500;AN=2;BaseQRankSum=0.395;ClippingRankSum=-0.321;DP=53;FS=2.557;MLEAC=1;MLEAF=0.500;MQ=46.59;MQRankSum=-0.156;QD=9.69;ReadPosRankSum=2.615;SOR=0.363	GT:AD:DP:GQ:PL	0/1:33,20:53:99:542,0,947
NOT_SCAFFOLDED_NGS_utg30265|quiver|pilon	47827	.	G	A	219.77	PASS	AC=1;AF=0.500;AN=2;BaseQRankSum=-0.985;ClippingRankSum=0.817;DP=62;FS=1.222;MLEAC=1;MLEAF=0.500;MQ=47.46;MQRankSum=-1.136;QD=3.54;ReadPosRankSum=1.776;SOR=0.421	GT:AD:DP:GQ:PL	0/1:48,14:62:99:248,0,1491
NOT_SCAFFOLDED_NGS_utg30265|quiver|pilon	48092	.	A	T	477.77	PASS	AC=1;AF=0.500;AN=2;BaseQRankSum=2.527;ClippingRankSum=-0.863;DP=51;FS=0.000;MLEAC=1;MLEAF=0.500;MQ=56.76;MQRankSum=2.426;QD=9.37;ReadPosRankSum=1.736;SOR=0.756	GT:AD:DP:GQ:PL	0/1:35,16:51:99:506,0,1148
NOT_SCAFFOLDED_NGS_utg30265|quiver|pilon	48354	.	A	AC	338.73	PASS	AC=1;AF=0.500;AN=2;BaseQRankSum=0.688;ClippingRankSum=-1.896;DP=39;FS=5.201;MLEAC=1;MLEAF=0.500;MQ=52.40;MQRankSum=-0.218;QD=8.69;ReadPosRankSum=0.956;SOR=1.380	GT:AD:DP:GQ:PL	0/1:24,12:36:99:376,0,832
NOT_SCAFFOLDED_NGS_utg30265|quiver|pilon	48597	.	A	T	540.77	PASS	AC=1;AF=0.500;AN=2;BaseQRankSum=-0.163;ClippingRankSum=-1.771;DP=43;FS=1.338;MLEAC=1;MLEAF=0.500;MQ=58.15;MQRankSum=-3.480;QD=12.58;ReadPosRankSum=0.892;SOR=1.055	GT:AD:DP:GQ:PL	0/1:27,16:43:99:569,0,1075
NOT_SCAFFOLDED_NGS_utg30265|quiver|pilon	48605	.	CT	C	556.73	PASS	AC=1;AF=0.500;AN=2;BaseQRankSum=0.842;ClippingRankSum=0.038;DP=43;FS=0.000;MLEAC=1;MLEAF=0.500;MQ=58.15;MQRankSum=-3.229;QD=12.95;ReadPosRankSum=-0.038;SOR=0.862	GT:AD:DP:GQ:PL	0/1:27,16:43:99:594,0,1073
NOT_SCAFFOLDED_NGS_utg30265|quiver|pilon	48653	.	C	T	172.77	PASS	AC=1;AF=0.500;AN=2;BaseQRankSum=2.576;ClippingRankSum=0.506;DP=33;FS=1.703;MLEAC=1;MLEAF=0.500;MQ=59.94;MQRankSum=-0.374;QD=5.24;ReadPosRankSum=0.991;SOR=1.179	GT:AD:DP:GQ:PL	0/1:26,7:33:99:201,0,941
NOT_SCAFFOLDED_NGS_utg30265|quiver|pilon	48708	.	A	T	150.77	PASS	AC=1;AF=0.500;AN=2;BaseQRankSum=0.105;ClippingRankSum=-0.035;DP=23;FS=0.000;MLEAC=1;MLEAF=0.500;MQ=59.87;MQRankSum=0.245;QD=6.56;ReadPosRankSum=1.085;SOR=0.593	GT:AD:DP:GQ:PL	0/1:17,6:23:99:179,0,579
NOT_SCAFFOLDED_NGS_utg30265|quiver|pilon	49141	.	C	T	435.77	PASS	AC=1;AF=0.500;AN=2;BaseQRankSum=2.628;ClippingRankSum=1.031;DP=64;FS=2.364;MLEAC=1;MLEAF=0.500;MQ=59.05;MQRankSum=-4.039;QD=6.81;ReadPosRankSum=0.829;SOR=0.882	GT:AD:DP:GQ:PL	0/1:48,16:64:99:464,0,1535
NOT_SCAFFOLDED_NGS_utg30265|quiver|pilon	49730	.	T	C	571.77	PASS	AC=1;AF=0.500;AN=2;BaseQRankSum=-1.987;ClippingRankSum=-0.175;DP=58;FS=0.000;MLEAC=1;MLEAF=0.500;MQ=59.87;MQRankSum=-0.350;QD=9.86;ReadPosRankSum=1.049;SOR=0.728	GT:AD:DP:GQ:PL	0/1:35,23:58:99:600,0,1184
NOT_SCAFFOLDED_NGS_utg30265|quiver|pilon	50252	.	A	G	332.77	PASS	AC=1;AF=0.500;AN=2;BaseQRankSum=1.466;ClippingRankSum=0.597;DP=52;FS=0.000;MLEAC=1;MLEAF=0.500;MQ=57.14;MQRankSum=-4.507;QD=6.40;ReadPosRankSum=0.836;SOR=0.693	GT:AD:DP:GQ:PL	0/1:40,12:52:99:361,0,1432
NOT_SCAFFOLDED_NGS_utg30265|quiver|pilon	50286	.	T	C	360.77	PASS	AC=1;AF=0.500;AN=2;BaseQRankSum=-0.454;ClippingRankSum=-0.282;DP=45;FS=0.000;MLEAC=1;MLEAF=0.500;MQ=57.33;MQRankSum=-3.837;QD=8.02;ReadPosRankSum=0.552;SOR=0.793	GT:AD:DP:GQ:PL	0/1:31,14:45:99:389,0,1047
NOT_SCAFFOLDED_NGS_utg30265|quiver|pilon	50398	.	T	A	175.77	PASS	AC=1;AF=0.500;AN=2;BaseQRankSum=0.590;ClippingRankSum=0.247;DP=36;FS=0.000;MLEAC=1;MLEAF=0.500;MQ=59.77;MQRankSum=-0.209;QD=4.88;ReadPosRankSum=0.361;SOR=0.859	GT:AD:DP:GQ:PL	0/1:28,8:36:99:204,0,950
NOT_SCAFFOLDED_NGS_utg30265|quiver|pilon	50735	.	G	A	211.77	PASS	AC=1;AF=0.500;AN=2;BaseQRankSum=1.693;ClippingRankSum=1.199;DP=36;FS=5.899;MLEAC=1;MLEAF=0.500;MQ=56.79;MQRankSum=0.095;QD=5.88;ReadPosRankSum=1.960;SOR=1.863	GT:AD:DP:GQ:PL	0/1:28,8:36:99:240,0,1016
NOT_SCAFFOLDED_NGS_utg30265|quiver|pilon	51464	.	CAA	C	227.73	PASS	AC=1;AF=0.500;AN=2;BaseQRankSum=2.009;ClippingRankSum=-0.636;DP=35;FS=1.637;MLEAC=1;MLEAF=0.500;MQ=55.05;MQRankSum=-4.094;QD=6.51;ReadPosRankSum=0.687;SOR=1.179	GT:AD:DP:GQ:PL	0/1:24,8:32:99:265,0,1417
NOT_SCAFFOLDED_NGS_utg30265|quiver|pilon	51476	.	A	T	227.77	PASS	AC=1;AF=0.500;AN=2;BaseQRankSum=-0.309;ClippingRankSum=-1.476;DP=38;FS=0.000;MLEAC=1;MLEAF=0.500;MQ=55.98;MQRankSum=-3.949;QD=5.99;ReadPosRankSum=1.373;SOR=0.818	GT:AD:DP:GQ:PL	0/1:29,9:38:99:256,0,1561
NOT_SCAFFOLDED_NGS_utg30265|quiver|pilon	51918	.	A	G	370.77	PASS	AC=1;AF=0.500;AN=2;BaseQRankSum=0.714;ClippingRankSum=-0.462;DP=41;FS=6.989;MLEAC=1;MLEAF=0.500;MQ=48.16;MQRankSum=-1.331;QD=9.04;ReadPosRankSum=0.266;SOR=1.561	GT:AD:DP:GQ:PL	0/1:28,13:41:99:399,0,1002
NOT_SCAFFOLDED_NGS_utg30265|quiver|pilon	51979	.	T	C	528.77	PASS	AC=1;AF=0.500;AN=2;BaseQRankSum=3.642;ClippingRankSum=0.377;DP=60;FS=3.995;MLEAC=1;MLEAF=0.500;MQ=47.98;MQRankSum=-1.969;QD=8.81;ReadPosRankSum=2.149;SOR=1.305	GT:AD:DP:GQ:PL	0/1:43,17:60:99:557,0,1350
NOT_SCAFFOLDED_NGS_utg30265|quiver|pilon	52412	.	T	C	41.77	LowQD;LowQual	AC=1;AF=0.500;AN=2;BaseQRankSum=1.392;ClippingRankSum=1.294;DP=60;FS=6.966;MLEAC=1;MLEAF=0.500;MQ=57.86;MQRankSum=-4.004;QD=0.70;ReadPosRankSum=0.776;SOR=2.303	GT:AD:DP:GQ:PL	0/1:54,6:60:70:70,0,1801
NOT_SCAFFOLDED_NGS_utg30265|quiver|pilon	52848	.	A	T	250.77	PASS	AC=1;AF=0.500;AN=2;BaseQRankSum=0.990;ClippingRankSum=0.788;DP=33;FS=1.609;MLEAC=1;MLEAF=0.500;MQ=43.60;MQRankSum=-2.001;QD=7.60;ReadPosRankSum=0.707;SOR=0.339	GT:AD:DP:GQ:PL	0/1:24,9:33:99:279,0,881
NOT_SCAFFOLDED_NGS_utg30265|quiver|pilon	53136	.	A	C	347.77	PASS	AC=1;AF=0.500;AN=2;BaseQRankSum=1.681;ClippingRankSum=-0.933;DP=97;FS=10.628;MLEAC=1;MLEAF=0.500;MQ=56.98;MQRankSum=-6.002;QD=3.59;ReadPosRankSum=1.103;SOR=1.330	GT:AD:DP:GQ:PL	0/1:82,15:97:99:376,0,2688
NOT_SCAFFOLDED_NGS_utg30265|quiver|pilon	53144	.	G	C	175.77	PASS	AC=1;AF=0.500;AN=2;BaseQRankSum=2.011;ClippingRankSum=-0.438;DP=96;FS=9.410;MLEAC=1;MLEAF=0.500;MQ=56.69;MQRankSum=-5.223;QD=1.83;ReadPosRankSum=1.213;SOR=1.289	GT:AD:DP:GQ:PL	0/1:84,12:96:99:204,0,4412
NOT_SCAFFOLDED_NGS_utg30265|quiver|pilon	53166	.	A	G	306.77	PASS	AC=1;AF=0.500;AN=2;BaseQRankSum=3.394;ClippingRankSum=-0.099;DP=98;FS=16.615;MLEAC=1;MLEAF=0.500;MQ=56.38;MQRankSum=-5.634;QD=3.13;ReadPosRankSum=-0.523;SOR=1.289	GT:AD:DP:GQ:PL	0/1:83,15:98:99:335,0,2731
NOT_SCAFFOLDED_NGS_utg30265|quiver|pilon	53567	.	A	T	56.77	PASS	AC=1;AF=0.500;AN=2;BaseQRankSum=0.938;ClippingRankSum=-1.516;DP=15;FS=13.570;MLEAC=1;MLEAF=0.500;MQ=56.57;MQRankSum=-2.670;QD=3.78;ReadPosRankSum=1.949;SOR=2.783	GT:AD:DP:GQ:PL	0/1:12,3:15:85:85,0,476
NOT_SCAFFOLDED_NGS_utg30265|quiver|pilon	53648	.	T	A	202.77	PASS	AC=1;AF=0.500;AN=2;BaseQRankSum=1.884;ClippingRankSum=0.285;DP=36;FS=0.000;MLEAC=1;MLEAF=0.500;MQ=60.00;MQRankSum=0.133;QD=5.63;ReadPosRankSum=0.476;SOR=0.693	GT:AD:DP:GQ:PL	0/1:28,8:36:99:231,0,971
NOT_SCAFFOLDED_NGS_utg30265|quiver|pilon	54397	.	C	A	109.77	PASS	AC=1;AF=0.500;AN=2;BaseQRankSum=1.629;ClippingRankSum=0.467;DP=55;FS=1.636;MLEAC=1;MLEAF=0.500;MQ=53.59;MQRankSum=-0.947;QD=2.00;ReadPosRankSum=0.694;SOR=0.736	GT:AD:DP:GQ:PL	0/1:48,7:55:99:138,0,1718
NOT_SCAFFOLDED_NGS_utg30265|quiver|pilon	54432	.	T	A	688.77	PASS	AC=1;AF=0.500;AN=2;BaseQRankSum=0.434;ClippingRankSum=0.172;DP=49;FS=0.000;MLEAC=1;MLEAF=0.500;MQ=59.39;MQRankSum=-0.030;QD=14.06;ReadPosRankSum=0.131;SOR=0.830	GT:AD:DP:GQ:PL	0/1:28,21:49:99:717,0,953
NOT_SCAFFOLDED_NGS_utg30265|quiver|pilon	54462	.	T	C	206.77	PASS	AC=1;AF=0.500;AN=2;BaseQRankSum=-1.375;ClippingRankSum=0.172;DP=54;FS=2.969;MLEAC=1;MLEAF=0.500;MQ=55.30;MQRankSum=1.289;QD=3.83;ReadPosRankSum=2.470;SOR=1.246	GT:AD:DP:GQ:PL	0/1:43,11:54:99:235,0,1548
NOT_SCAFFOLDED_NGS_utg30265|quiver|pilon	54586	.	AC	A	75.73	LowQD	AC=1;AF=0.500;AN=2;BaseQRankSum=2.324;ClippingRankSum=-0.365;DP=56;FS=0.000;MLEAC=1;MLEAF=0.500;MQ=47.62;MQRankSum=-0.365;QD=1.35;ReadPosRankSum=1.330;SOR=0.926	GT:AD:DP:GQ:PL	0/1:45,6:51:99:113,0,1900
NOT_SCAFFOLDED_NGS_utg30265|quiver|pilon	54588	.	T	A	84.77	LowQD	AC=1;AF=0.500;AN=2;BaseQRankSum=1.532;ClippingRankSum=0.587;DP=57;FS=0.000;MLEAC=1;MLEAF=0.500;MQ=48.07;MQRankSum=-0.444;QD=1.49;ReadPosRankSum=1.303;SOR=0.986	GT:AD:DP:GQ:PL	0/1:46,6:52:99:113,0,1900
NOT_SCAFFOLDED_NGS_utg30265|quiver|pilon	54656	.	GC	G,GCC	776.73	PASS	AC=1,1;AF=0.500,0.500;AN=2;BaseQRankSum=0.391;ClippingRankSum=-0.454;DP=67;FS=3.599;MLEAC=1,1;MLEAF=0.500,0.500;MQ=57.40;MQRankSum=1.519;QD=11.59;ReadPosRankSum=0.454;SOR=0.267	GT:AD:DP:GQ:PL	1/2:7,23,15:45:99:814,242,501,501,0,816
NOT_SCAFFOLDED_NGS_utg30265|quiver|pilon	54887	.	A	T	567.77	PASS	AC=1;AF=0.500;AN=2;BaseQRankSum=-0.060;ClippingRankSum=-0.316;DP=71;FS=2.335;MLEAC=1;MLEAF=0.500;MQ=50.66;MQRankSum=-3.487;QD=8.00;ReadPosRankSum=-0.383;SOR=0.417	GT:AD:DP:GQ:PL	0/1:52,18:70:99:596,0,2151
NOT_SCAFFOLDED_NGS_utg30265|quiver|pilon	54892	.	A	C	567.77	PASS	AC=1;AF=0.500;AN=2;BaseQRankSum=0.192;ClippingRankSum=-0.443;DP=74;FS=1.074;MLEAC=1;MLEAF=0.500;MQ=50.61;MQRankSum=-4.064;QD=7.67;ReadPosRankSum=-0.152;SOR=0.451	GT:AD:DP:GQ:PL	0/1:53,18:71:99:596,0,2151
NOT_SCAFFOLDED_NGS_utg30265|quiver|pilon	54920	.	A	T	779.77	PASS	AC=1;AF=0.500;AN=2;BaseQRankSum=-1.662;ClippingRankSum=-0.376;DP=97;FS=0.821;MLEAC=1;MLEAF=0.500;MQ=51.51;MQRankSum=-3.708;QD=8.04;ReadPosRankSum=0.279;SOR=0.583	GT:AD:DP:GQ:PL	0/1:61,32:93:99:808,0,2021
NOT_SCAFFOLDED_NGS_utg30265|quiver|pilon	54962	.	C	T	154.77	LowQD	AC=1;AF=0.500;AN=2;BaseQRankSum=-0.014;ClippingRankSum=-0.142;DP=112;FS=8.106;MLEAC=1;MLEAF=0.500;MQ=53.95;MQRankSum=-1.175;QD=1.38;ReadPosRankSum=1.816;SOR=1.751	GT:AD:DP:GQ:PL	0/1:94,14:108:99:183,0,3122
NOT_SCAFFOLDED_NGS_utg30265|quiver|pilon	55004	.	C	G	213.77	PASS	AC=1;AF=0.500;AN=2;BaseQRankSum=0.078;ClippingRankSum=-0.563;DP=68;FS=5.269;MLEAC=1;MLEAF=0.500;MQ=56.21;MQRankSum=-5.030;QD=3.14;ReadPosRankSum=1.913;SOR=0.853	GT:AD:DP:GQ:PL	0/1:58,10:68:99:242,0,2443
NOT_SCAFFOLDED_NGS_utg30265|quiver|pilon	55008	.	T	C	213.77	PASS	AC=1;AF=0.500;AN=2;BaseQRankSum=-0.607;ClippingRankSum=-0.554;DP=67;FS=5.239;MLEAC=1;MLEAF=0.500;MQ=56.15;MQRankSum=-5.023;QD=3.19;ReadPosRankSum=1.082;SOR=0.862	GT:AD:DP:GQ:PL	0/1:57,10:67:99:242,0,2445
NOT_SCAFFOLDED_NGS_utg30265|quiver|pilon	55016	.	G	T	258.77	PASS	AC=1;AF=0.500;AN=2;BaseQRankSum=0.144;ClippingRankSum=-0.076;DP=67;FS=4.825;MLEAC=1;MLEAF=0.500;MQ=55.88;MQRankSum=-5.222;QD=3.86;ReadPosRankSum=-0.161;SOR=0.551	GT:AD:DP:GQ:PL	0/1:56,11:67:99:287,0,2355
NOT_SCAFFOLDED_NGS_utg30265|quiver|pilon	55043	.	C	CT	153.73	PASS	AC=1;AF=0.500;AN=2;BaseQRankSum=1.015;ClippingRankSum=1.110;DP=66;FS=6.218;MLEAC=1;MLEAF=0.500;MQ=55.17;MQRankSum=-4.500;QD=2.33;ReadPosRankSum=-0.275;SOR=2.004	GT:AD:DP:GQ:PL	0/1:47,8:55:99:191,0,1981
NOT_SCAFFOLDED_NGS_utg30265|quiver|pilon	55046	.	A	T	162.77	PASS	AC=1;AF=0.500;AN=2;BaseQRankSum=1.182;ClippingRankSum=-1.463;DP=56;FS=6.271;MLEAC=1;MLEAF=0.500;MQ=56.43;MQRankSum=-4.507;QD=2.91;ReadPosRankSum=0.644;SOR=2.093	GT:AD:DP:GQ:PL	0/1:48,8:56:99:191,0,1981
NOT_SCAFFOLDED_NGS_utg30265|quiver|pilon	55157	.	G	T	427.77	PASS	AC=1;AF=0.500;AN=2;BaseQRankSum=0.352;ClippingRankSum=-0.825;DP=74;FS=9.705;MLEAC=1;MLEAF=0.500;MQ=57.63;MQRankSum=-0.083;QD=5.78;ReadPosRankSum=0.224;SOR=1.853	GT:AD:DP:GQ:PL	0/1:55,18:73:99:456,0,1823
NOT_SCAFFOLDED_NGS_utg30265|quiver|pilon	55395	.	A	C	845.77	PASS	AC=1;AF=0.500;AN=2;BaseQRankSum=3.619;ClippingRankSum=0.812;DP=87;FS=40.401;MLEAC=1;MLEAF=0.500;MQ=52.29;MQRankSum=-6.959;QD=9.72;ReadPosRankSum=1.720;SOR=4.332	GT:AD:DP:GQ:PL	0/1:60,27:87:99:874,0,1905
NOT_SCAFFOLDED_NGS_utg30265|quiver|pilon	55474	.	G	A	504.77	PASS	AC=1;AF=0.500;AN=2;BaseQRankSum=1.124;ClippingRankSum=0.140;DP=115;FS=0.896;MLEAC=1;MLEAF=0.500;MQ=56.31;MQRankSum=-1.016;QD=4.39;ReadPosRankSum=2.646;SOR=0.874	GT:AD:DP:GQ:PL	0/1:92,22:114:99:533,0,3259
NOT_SCAFFOLDED_NGS_utg30265|quiver|pilon	55567	.	A	T	1686.77	PASS	AC=1;AF=0.500;AN=2;BaseQRankSum=1.179;ClippingRankSum=-0.149;DP=151;FS=6.238;MLEAC=1;MLEAF=0.500;MQ=59.16;MQRankSum=-0.133;QD=11.17;ReadPosRankSum=1.100;SOR=0.625	GT:AD:DP:GQ:PL	0/1:89,58:147:99:1715,0,2742
NOT_SCAFFOLDED_NGS_utg30265|quiver|pilon	55578	.	G	A	714.77	PASS	AC=1;AF=0.500;AN=2;BaseQRankSum=1.220;ClippingRankSum=1.160;DP=156;FS=2.623;MLEAC=1;MLEAF=0.500;MQ=59.12;MQRankSum=0.928;QD=4.58;ReadPosRankSum=2.659;SOR=0.976	GT:AD:DP:GQ:PL	0/1:122,30:152:99:743,0,3921
NOT_SCAFFOLDED_NGS_utg30265|quiver|pilon	55697	.	A	G	334.77	PASS	AC=1;AF=0.500;AN=2;BaseQRankSum=0.055;ClippingRankSum=-0.055;DP=66;FS=10.482;MLEAC=1;MLEAF=0.500;MQ=58.09;MQRankSum=-4.823;QD=5.07;ReadPosRankSum=1.278;SOR=2.584	GT:AD:DP:GQ:PL	0/1:52,14:66:99:363,0,1859
NOT_SCAFFOLDED_NGS_utg30265|quiver|pilon	55729	.	C	T	373.77	PASS	AC=1;AF=0.500;AN=2;BaseQRankSum=-0.266;ClippingRankSum=0.454;DP=61;FS=1.185;MLEAC=1;MLEAF=0.500;MQ=55.18;MQRankSum=2.238;QD=6.13;ReadPosRankSum=0.129;SOR=0.446	GT:AD:DP:GQ:PL	0/1:47,14:61:99:402,0,1767
NOT_SCAFFOLDED_NGS_utg30265|quiver|pilon	55734	.	A	C	263.77	PASS	AC=1;AF=0.500;AN=2;BaseQRankSum=3.768;ClippingRankSum=-0.241;DP=62;FS=17.170;MLEAC=1;MLEAF=0.500;MQ=55.06;MQRankSum=-4.927;QD=4.25;ReadPosRankSum=-0.437;SOR=3.461	GT:AD:DP:GQ:PL	0/1:50,12:62:99:292,0,1818
NOT_SCAFFOLDED_NGS_utg30265|quiver|pilon	55754	.	A	C	51.77	LowQD;SnpCluster	AC=1;AF=0.500;AN=2;BaseQRankSum=3.094;ClippingRankSum=0.629;DP=78;FS=10.534;MLEAC=1;MLEAF=0.500;MQ=54.09;MQRankSum=-3.759;QD=0.66;ReadPosRankSum=2.238;SOR=3.138	GT:AD:DP:GQ:PL	0/1:71,7:78:80:80,0,2865
NOT_SCAFFOLDED_NGS_utg30265|quiver|pilon	55758	.	G	A	763.77	SnpCluster	AC=1;AF=0.500;AN=2;BaseQRankSum=0.857;ClippingRankSum=-1.477;DP=70;FS=9.834;MLEAC=1;MLEAF=0.500;MQ=53.11;MQRankSum=-5.415;QD=10.91;ReadPosRankSum=1.586;SOR=1.949	GT:AD:DP:GQ:PL	0/1:44,26:70:99:792,0,1382
NOT_SCAFFOLDED_NGS_utg30265|quiver|pilon	55763	.	C	T	66.77	LowQD;SnpCluster	AC=1;AF=0.500;AN=2;BaseQRankSum=0.028;ClippingRankSum=1.658;DP=73;FS=7.475;MLEAC=1;MLEAF=0.500;MQ=52.39;MQRankSum=-3.663;QD=0.91;ReadPosRankSum=2.445;SOR=2.494	GT:AD:DP:GQ:PL	0/1:66,7:73:95:95,0,2714
NOT_SCAFFOLDED_NGS_utg30265|quiver|pilon	55821	.	G	T	79.77	LowQD	AC=1;AF=0.500;AN=2;BaseQRankSum=-0.158;ClippingRankSum=-0.281;DP=98;FS=0.000;MLEAC=1;MLEAF=0.500;MQ=54.07;MQRankSum=-1.215;QD=0.81;ReadPosRankSum=1.744;SOR=0.730	GT:AD:DP:GQ:PL	0/1:87,11:98:99:108,0,3064
NOT_SCAFFOLDED_NGS_utg30265|quiver|pilon	55828	.	C	T	497.77	PASS	AC=1;AF=0.500;AN=2;BaseQRankSum=-1.441;ClippingRankSum=1.077;DP=100;FS=10.164;MLEAC=1;MLEAF=0.500;MQ=53.61;MQRankSum=1.876;QD=4.98;ReadPosRankSum=0.916;SOR=0.496	GT:AD:DP:GQ:PL	0/1:76,24:100:99:526,0,2624
NOT_SCAFFOLDED_NGS_utg30265|quiver|pilon	55997	.	A	C	841.77	PASS	AC=1;AF=0.500;AN=2;BaseQRankSum=2.515;ClippingRankSum=0.557;DP=64;FS=2.069;MLEAC=1;MLEAF=0.500;MQ=48.99;MQRankSum=-6.158;QD=13.15;ReadPosRankSum=-0.598;SOR=0.883	GT:AD:DP:GQ:PL	0/1:37,27:64:99:870,0,1151
NOT_SCAFFOLDED_NGS_utg30265|quiver|pilon	56023	.	G	C	225.77	PASS	AC=1;AF=0.500;AN=2;BaseQRankSum=0.705;ClippingRankSum=0.326;DP=55;FS=2.987;MLEAC=1;MLEAF=0.500;MQ=48.46;MQRankSum=-0.600;QD=4.10;ReadPosRankSum=1.105;SOR=1.224	GT:AD:DP:GQ:PL	0/1:44,11:55:99:254,0,1459
NOT_SCAFFOLDED_NGS_utg30265|quiver|pilon	56134	.	T	C	385.77	PASS	AC=1;AF=0.500;AN=2;BaseQRankSum=0.579;ClippingRankSum=-0.844;DP=86;FS=0.988;MLEAC=1;MLEAF=0.500;MQ=57.00;MQRankSum=-1.672;QD=4.49;ReadPosRankSum=-0.005;SOR=0.847	GT:AD:DP:GQ:PL	0/1:68,18:86:99:414,0,2212
NOT_SCAFFOLDED_NGS_utg30265|quiver|pilon	56146	.	G	C	220.77	PASS	AC=1;AF=0.500;AN=2;BaseQRankSum=1.599;ClippingRankSum=-0.460;DP=83;FS=2.721;MLEAC=1;MLEAF=0.500;MQ=57.81;MQRankSum=1.521;QD=2.66;ReadPosRankSum=-1.392;SOR=0.900	GT:AD:DP:GQ:PL	0/1:71,12:83:99:249,0,2380
NOT_SCAFFOLDED_NGS_utg30265|quiver|pilon	56263	.	C	T	191.77	PASS	AC=1;AF=0.500;AN=2;BaseQRankSum=2.059;ClippingRankSum=-0.966;DP=75;FS=0.000;MLEAC=1;MLEAF=0.500;MQ=52.61;MQRankSum=-2.374;QD=2.56;ReadPosRankSum=1.131;SOR=0.733	GT:AD:DP:GQ:PL	0/1:64,11:75:99:220,0,2037
NOT_SCAFFOLDED_NGS_utg30265|quiver|pilon	56281	.	C	T	244.77	PASS	AC=1;AF=0.500;AN=2;BaseQRankSum=0.899;ClippingRankSum=-0.617;DP=71;FS=2.827;MLEAC=1;MLEAF=0.500;MQ=48.78;MQRankSum=-1.687;QD=3.45;ReadPosRankSum=0.439;SOR=0.283	GT:AD:DP:GQ:PL	0/1:58,13:71:99:273,0,1998
NOT_SCAFFOLDED_NGS_utg30265|quiver|pilon	56297	.	G	GA	131.73	PASS	AC=1;AF=0.500;AN=2;BaseQRankSum=-0.012;ClippingRankSum=0.267;DP=55;FS=5.958;MLEAC=1;MLEAF=0.500;MQ=42.93;MQRankSum=-0.824;QD=2.40;ReadPosRankSum=0.313;SOR=1.863	GT:AD:DP:GQ:PL	0/1:42,10:52:99:169,0,1339
NOT_SCAFFOLDED_NGS_utg30265|quiver|pilon	56342	.	T	C	364.77	PASS	AC=1;AF=0.500;AN=2;BaseQRankSum=1.313;ClippingRankSum=-0.257;DP=43;FS=0.000;MLEAC=1;MLEAF=0.500;MQ=39.93;MQRankSum=-0.176;QD=8.48;ReadPosRankSum=0.230;SOR=0.478	GT:AD:DP:GQ:PL	0/1:31,12:43:99:393,0,1191
NOT_SCAFFOLDED_NGS_utg30265|quiver|pilon	56555	.	G	C	648.77	PASS	AC=1;AF=0.500;AN=2;BaseQRankSum=-0.277;ClippingRankSum=1.296;DP=46;FS=2.595;MLEAC=1;MLEAF=0.500;MQ=53.29;MQRankSum=-5.728;QD=14.10;ReadPosRankSum=0.166;SOR=0.368	GT:AD:DP:GQ:PL	0/1:26,20:46:99:677,0,919
NOT_SCAFFOLDED_NGS_utg30265|quiver|pilon	56589	.	C	T	684.77	PASS	AC=1;AF=0.500;AN=2;BaseQRankSum=-1.490;ClippingRankSum=0.142;DP=65;FS=0.977;MLEAC=1;MLEAF=0.500;MQ=56.43;MQRankSum=-5.670;QD=10.53;ReadPosRankSum=0.829;SOR=0.502	GT:AD:DP:GQ:PL	0/1:40,25:65:99:713,0,1356
NOT_SCAFFOLDED_NGS_utg30265|quiver|pilon	56695	.	A	G	130.77	PASS	AC=1;AF=0.500;AN=2;BaseQRankSum=3.840;ClippingRankSum=-1.357;DP=85;FS=1.268;MLEAC=1;MLEAF=0.500;MQ=56.38;MQRankSum=-5.108;QD=1.54;ReadPosRankSum=-2.176;SOR=0.486	GT:AD:DP:GQ:PL	0/1:75,10:85:99:159,0,2351
NOT_SCAFFOLDED_NGS_utg30265|quiver|pilon	56749	.	C	T	608.77	PASS	AC=1;AF=0.500;AN=2;BaseQRankSum=1.101;ClippingRankSum=-0.902;DP=107;FS=3.059;MLEAC=1;MLEAF=0.500;MQ=54.13;MQRankSum=-0.548;QD=5.69;ReadPosRankSum=2.256;SOR=0.839	GT:AD:DP:GQ:PL	0/1:82,25:107:99:637,0,2590
NOT_SCAFFOLDED_NGS_utg30265|quiver|pilon	56990	.	G	A	507.77	PASS	AC=1;AF=0.500;AN=2;BaseQRankSum=1.374;ClippingRankSum=-0.105;DP=114;FS=10.208;MLEAC=1;MLEAF=0.500;MQ=58.71;MQRankSum=0.417;QD=4.45;ReadPosRankSum=1.903;SOR=1.822	GT:AD:DP:GQ:PL	0/1:91,22:113:99:536,0,3234
NOT_SCAFFOLDED_NGS_utg30265|quiver|pilon	57235	.	C	T	98.77	PASS	AC=1;AF=0.500;AN=2;BaseQRankSum=1.338;ClippingRankSum=-0.520;DP=57;FS=4.565;MLEAC=1;MLEAF=0.500;MQ=49.54;MQRankSum=-2.601;QD=1.73;ReadPosRankSum=-0.297;SOR=0.138	GT:AD:DP:GQ:PL	0/1:49,7:56:99:127,0,1685
NOT_SCAFFOLDED_NGS_utg30265|quiver|pilon	57282	.	C	A	671.77	PASS	AC=1;AF=0.500;AN=2;BaseQRankSum=0.814;ClippingRankSum=1.157;DP=88;FS=4.968;MLEAC=1;MLEAF=0.500;MQ=55.14;MQRankSum=-4.552;QD=7.63;ReadPosRankSum=0.028;SOR=1.432	GT:AD:DP:GQ:PL	0/1:63,25:88:99:700,0,2071
NOT_SCAFFOLDED_NGS_utg30265|quiver|pilon	57515	.	T	C	486.77	PASS	AC=1;AF=0.500;AN=2;BaseQRankSum=1.717;ClippingRankSum=-0.236;DP=47;FS=6.439;MLEAC=1;MLEAF=0.500;MQ=53.48;MQRankSum=-5.579;QD=10.36;ReadPosRankSum=1.111;SOR=1.103	GT:AD:DP:GQ:PL	0/1:31,16:47:99:515,0,1063
NOT_SCAFFOLDED_NGS_utg30265|quiver|pilon	57536	.	A	T	251.77	PASS	AC=1;AF=0.500;AN=2;BaseQRankSum=0.258;ClippingRankSum=-0.015;DP=41;FS=8.169;MLEAC=1;MLEAF=0.500;MQ=49.00;MQRankSum=-3.749;QD=6.14;ReadPosRankSum=0.592;SOR=2.194	GT:AD:DP:GQ:PL	0/1:31,10:41:99:280,0,1129
NOT_SCAFFOLDED_NGS_utg30265|quiver|pilon	57646	.	C	G	516.77	PASS	AC=1;AF=0.500;AN=2;BaseQRankSum=-0.156;ClippingRankSum=-1.128;DP=54;FS=5.786;MLEAC=1;MLEAF=0.500;MQ=49.85;MQRankSum=-1.477;QD=9.57;ReadPosRankSum=-0.761;SOR=0.652	GT:AD:DP:GQ:PL	0/1:36,18:54:99:545,0,1374
NOT_SCAFFOLDED_NGS_utg30265|quiver|pilon	57730	.	C	T	75.77	LowQD	AC=1;AF=0.500;AN=2;BaseQRankSum=1.471;ClippingRankSum=1.552;DP=55;FS=0.000;MLEAC=1;MLEAF=0.500;MQ=40.09;MQRankSum=-0.418;QD=1.38;ReadPosRankSum=0.634;SOR=0.516	GT:AD:DP:GQ:PL	0/1:49,6:55:99:104,0,2039
NOT_SCAFFOLDED_NGS_utg30265|quiver|pilon	57740	.	A	C	104.77	PASS	AC=1;AF=0.500;AN=2;BaseQRankSum=0.299;ClippingRankSum=-0.898;DP=60;FS=1.535;MLEAC=1;MLEAF=0.500;MQ=41.58;MQRankSum=-0.438;QD=1.75;ReadPosRankSum=0.553;SOR=0.861	GT:AD:DP:GQ:PL	0/1:53,7:60:99:133,0,2179
NOT_SCAFFOLDED_NGS_utg30265|quiver|pilon	57811	.	A	T	185.77	PASS	AC=1;AF=0.500;AN=2;BaseQRankSum=1.571;ClippingRankSum=-0.066;DP=63;FS=7.540;MLEAC=1;MLEAF=0.500;MQ=53.28;MQRankSum=-4.486;QD=2.95;ReadPosRankSum=2.868;SOR=0.827	GT:AD:DP:GQ:PL	0/1:53,10:63:99:214,0,1812
NOT_SCAFFOLDED_NGS_utg30265|quiver|pilon	57822	.	T	G	376.77	PASS	AC=1;AF=0.500;AN=2;BaseQRankSum=2.461;ClippingRankSum=-0.524;DP=63;FS=8.743;MLEAC=1;MLEAF=0.500;MQ=54.17;MQRankSum=-5.753;QD=5.98;ReadPosRankSum=1.815;SOR=0.857	GT:AD:DP:GQ:PL	0/1:48,15:63:99:405,0,1495
NOT_SCAFFOLDED_NGS_utg30265|quiver|pilon	57981	.	C	T	297.77	PASS	AC=1;AF=0.500;AN=2;BaseQRankSum=0.179;ClippingRankSum=0.694;DP=58;FS=0.000;MLEAC=1;MLEAF=0.500;MQ=56.46;MQRankSum=-5.137;QD=5.13;ReadPosRankSum=-0.159;SOR=0.825	GT:AD:DP:GQ:PL	0/1:47,11:58:99:326,0,2073
NOT_SCAFFOLDED_NGS_utg30265|quiver|pilon	57996	.	C	A	432.77	PASS	AC=1;AF=0.500;AN=2;BaseQRankSum=0.614;ClippingRankSum=0.536;DP=61;FS=1.358;MLEAC=1;MLEAF=0.500;MQ=56.27;MQRankSum=-4.977;QD=7.09;ReadPosRankSum=0.769;SOR=1.060	GT:AD:DP:GQ:PL	0/1:51,10:61:99:461,0,2259
NOT_SCAFFOLDED_NGS_utg30265|quiver|pilon	58010	.	C	T	477.77	PASS	AC=1;AF=0.500;AN=2;BaseQRankSum=1.406;ClippingRankSum=-0.955;DP=67;FS=1.103;MLEAC=1;MLEAF=0.500;MQ=55.11;MQRankSum=-4.926;QD=7.13;ReadPosRankSum=-0.068;SOR=0.755	GT:AD:DP:GQ:PL	0/1:52,15:67:99:506,0,2249
NOT_SCAFFOLDED_NGS_utg30265|quiver|pilon	58018	.	T	G	468.77	PASS	AC=1;AF=0.500;AN=2;BaseQRankSum=2.856;ClippingRankSum=0.145;DP=71;FS=1.093;MLEAC=1;MLEAF=0.500;MQ=55.66;MQRankSum=-3.805;QD=6.60;ReadPosRankSum=-0.089;SOR=0.914	GT:AD:DP:GQ:PL	0/1:55,16:71:99:497,0,2247
NOT_SCAFFOLDED_NGS_utg30265|quiver|pilon	58055	.	A	AG	1282.73	PASS	AC=1;AF=0.500;AN=2;BaseQRankSum=1.552;ClippingRankSum=-0.901;DP=90;FS=0.000;MLEAC=1;MLEAF=0.500;MQ=55.16;MQRankSum=-3.584;QD=14.25;ReadPosRankSum=0.945;SOR=0.716	GT:AD:DP:GQ:PL	0/1:41,44:85:99:1320,0,1306
NOT_SCAFFOLDED_NGS_utg30265|quiver|pilon	58056	.	G	GA	995.73	PASS	AC=1;AF=0.500;AN=2;BaseQRankSum=-0.362;ClippingRankSum=-2.625;DP=91;FS=0.000;MLEAC=1;MLEAF=0.500;MQ=55.22;MQRankSum=3.376;QD=10.94;ReadPosRankSum=0.014;SOR=0.741	GT:AD:DP:GQ:PL	0/1:46,37:83:99:1033,0,1592
NOT_SCAFFOLDED_NGS_utg30265|quiver|pilon	58145	.	C	G	1548.77	PASS	AC=1;AF=0.500;AN=2;BaseQRankSum=-0.966;ClippingRankSum=0.033;DP=97;FS=1.640;MLEAC=1;MLEAF=0.500;MQ=58.86;MQRankSum=-1.957;QD=15.97;ReadPosRankSum=0.922;SOR=0.660	GT:AD:DP:GQ:PL	0/1:45,52:97:99:1577,0,1462
NOT_SCAFFOLDED_NGS_utg30265|quiver|pilon	58178	.	C	A	85.77	LowQD	AC=1;AF=0.500;AN=2;BaseQRankSum=2.005;ClippingRankSum=0.178;DP=94;FS=10.545;MLEAC=1;MLEAF=0.500;MQ=58.04;MQRankSum=0.251;QD=0.91;ReadPosRankSum=0.815;SOR=2.459	GT:AD:DP:GQ:PL	0/1:84,10:94:99:114,0,3215
NOT_SCAFFOLDED_NGS_utg30265|quiver|pilon	58185	.	A	C	362.77	PASS	AC=1;AF=0.500;AN=2;BaseQRankSum=-2.305;ClippingRankSum=1.415;DP=98;FS=0.984;MLEAC=1;MLEAF=0.500;MQ=57.96;MQRankSum=-1.565;QD=3.70;ReadPosRankSum=0.181;SOR=0.516	GT:AD:DP:GQ:PL	0/1:78,20:98:99:391,0,2846
NOT_SCAFFOLDED_NGS_utg30265|quiver|pilon	58242	.	T	G	358.77	PASS	AC=1;AF=0.500;AN=2;BaseQRankSum=2.738;ClippingRankSum=0.038;DP=68;FS=16.085;MLEAC=1;MLEAF=0.500;MQ=54.51;MQRankSum=-5.286;QD=5.28;ReadPosRankSum=-0.690;SOR=3.211	GT:AD:DP:GQ:PL	0/1:54,14:68:99:387,0,1744
NOT_SCAFFOLDED_NGS_utg30265|quiver|pilon	58312	.	C	G	57.77	LowQD	AC=1;AF=0.500;AN=2;BaseQRankSum=0.966;ClippingRankSum=0.852;DP=43;FS=4.201;MLEAC=1;MLEAF=0.500;MQ=48.28;MQRankSum=-0.474;QD=1.34;ReadPosRankSum=1.231;SOR=1.646	GT:AD:DP:GQ:PL	0/1:38,5:43:86:86,0,1367
NOT_SCAFFOLDED_NGS_utg30265|quiver|pilon	58399	.	G	A	355.77	PASS	AC=1;AF=0.500;AN=2;BaseQRankSum=1.123;ClippingRankSum=0.011;DP=50;FS=9.257;MLEAC=1;MLEAF=0.500;MQ=54.42;MQRankSum=-1.145;QD=7.12;ReadPosRankSum=0.034;SOR=2.105	GT:AD:DP:GQ:PL	0/1:34,14:48:99:384,0,981
NOT_SCAFFOLDED_NGS_utg30265|quiver|pilon	58470	.	A	G	305.77	PASS	AC=1;AF=0.500;AN=2;BaseQRankSum=0.915;ClippingRankSum=-1.044;DP=60;FS=0.000;MLEAC=1;MLEAF=0.500;MQ=59.67;MQRankSum=-1.044;QD=5.10;ReadPosRankSum=2.061;SOR=0.765	GT:AD:DP:GQ:PL	0/1:48,12:60:99:334,0,1791
NOT_SCAFFOLDED_NGS_utg30265|quiver|pilon	58497	.	G	T	217.77	PASS	AC=1;AF=0.500;AN=2;BaseQRankSum=-0.100;ClippingRankSum=-0.713;DP=71;FS=3.065;MLEAC=1;MLEAF=0.500;MQ=59.28;MQRankSum=-0.483;QD=3.07;ReadPosRankSum=0.069;SOR=1.211	GT:AD:DP:GQ:PL	0/1:59,12:71:99:246,0,2069
NOT_SCAFFOLDED_NGS_utg30265|quiver|pilon	58515	.	G	A	533.77	PASS	AC=1;AF=0.500;AN=2;BaseQRankSum=1.599;ClippingRankSum=-1.232;DP=89;FS=14.575;MLEAC=1;MLEAF=0.500;MQ=58.81;MQRankSum=1.619;QD=6.00;ReadPosRankSum=2.633;SOR=0.284	GT:AD:DP:GQ:PL	0/1:68,21:89:99:562,0,2254
NOT_SCAFFOLDED_NGS_utg30265|quiver|pilon	58580	.	G	A	385.77	PASS	AC=1;AF=0.500;AN=2;BaseQRankSum=2.956;ClippingRankSum=-0.393;DP=122;FS=3.471;MLEAC=1;MLEAF=0.500;MQ=57.15;MQRankSum=-2.732;QD=3.16;ReadPosRankSum=-0.884;SOR=1.179	GT:AD:DP:GQ:PL	0/1:104,18:122:99:414,0,3540
NOT_SCAFFOLDED_NGS_utg30265|quiver|pilon	58820	.	C	CCCATG	117.73	PASS	AC=1;AF=0.500;AN=2;BaseQRankSum=0.380;ClippingRankSum=-0.540;DP=42;FS=1.724;MLEAC=1;MLEAF=0.500;MQ=53.07;MQRankSum=-3.623;QD=2.80;ReadPosRankSum=0.220;SOR=1.162	GT:AD:DP:GQ:PL	0/1:32,6:38:99:155,0,1803
NOT_SCAFFOLDED_NGS_utg30265|quiver|pilon	58910	.	C	T	464.77	PASS	AC=1;AF=0.500;AN=2;BaseQRankSum=1.068;ClippingRankSum=-0.245;DP=49;FS=2.719;MLEAC=1;MLEAF=0.500;MQ=52.00;MQRankSum=1.312;QD=9.49;ReadPosRankSum=1.090;SOR=1.219	GT:AD:DP:GQ:PL	0/1:33,15:48:99:493,0,1032
NOT_SCAFFOLDED_NGS_utg30265|quiver|pilon	58943	.	TAAAG	T	76.73	PASS	AC=1;AF=0.500;AN=2;BaseQRankSum=-0.244;ClippingRankSum=-1.222;DP=44;FS=4.585;MLEAC=1;MLEAF=0.500;MQ=48.86;MQRankSum=-1.399;QD=1.74;ReadPosRankSum=1.088;SOR=1.981	GT:AD:DP:GQ:PL	0/1:32,5:37:99:114,0,1328
NOT_SCAFFOLDED_NGS_utg30265|quiver|pilon	59124	.	AC	A	113	LowCoverage	AC=2;AF=1.00;AN=2;DP=4;FS=0.000;MLEAC=2;MLEAF=1.00;MQ=42.89;QD=28.25;SOR=1.609	GT:AD:DP:GQ:PL	1/1:0,4:4:12:150,12,0
NOT_SCAFFOLDED_NGS_utg30265|quiver|pilon	59247	.	T	G	42.77	LowCoverage;LowQual	AC=1;AF=0.500;AN=2;BaseQRankSum=0.000;ClippingRankSum=0.000;DP=4;FS=0.000;MLEAC=1;MLEAF=0.500;MQ=37.75;MQRankSum=1.026;QD=10.69;ReadPosRankSum=1.026;SOR=0.693	GT:AD:DP:GQ:PL	0/1:2,2:4:62:71,0,62
NOT_SCAFFOLDED_NGS_utg30265|quiver|pilon	59504	.	A	G	46.77	LowQD;LowQual	AC=1;AF=0.500;AN=2;BaseQRankSum=1.310;ClippingRankSum=0.775;DP=35;FS=0.000;MLEAC=1;MLEAF=0.500;MQ=55.80;MQRankSum=-2.272;QD=1.34;ReadPosRankSum=-1.363;SOR=0.473	GT:AD:DP:GQ:PL	0/1:30,4:34:75:75,0,1922
NOT_SCAFFOLDED_NGS_utg30265|quiver|pilon	59513	.	T	C	86.77	PASS	AC=1;AF=0.500;AN=2;BaseQRankSum=1.721;ClippingRankSum=0.589;DP=37;FS=1.926;MLEAC=1;MLEAF=0.500;MQ=56.52;MQRankSum=-1.626;QD=2.35;ReadPosRankSum=-0.212;SOR=0.868	GT:AD:DP:GQ:PL	0/1:30,5:35:99:115,0,1919
NOT_SCAFFOLDED_NGS_utg30265|quiver|pilon	59766	.	G	A	398.77	PASS	AC=1;AF=0.500;AN=2;BaseQRankSum=2.817;ClippingRankSum=0.905;DP=35;FS=31.887;MLEAC=1;MLEAF=0.500;MQ=56.90;MQRankSum=-2.100;QD=11.39;ReadPosRankSum=1.792;SOR=5.281	GT:AD:DP:GQ:PL	0/1:22,13:35:99:427,0,648
NOT_SCAFFOLDED_NGS_utg30265|quiver|pilon	59793	.	A	G	164.77	PASS	AC=1;AF=0.500;AN=2;BaseQRankSum=1.995;ClippingRankSum=0.245;DP=23;FS=13.183;MLEAC=1;MLEAF=0.500;MQ=55.48;MQRankSum=-3.606;QD=7.16;ReadPosRankSum=-0.735;SOR=3.908	GT:AD:DP:GQ:PL	0/1:17,6:23:99:193,0,552
NOT_SCAFFOLDED_NGS_utg30265|quiver|pilon	60085	.	G	A	52.77	PASS	AC=1;AF=0.500;AN=2;BaseQRankSum=0.467;ClippingRankSum=0.467;DP=14;FS=0.000;MLEAC=1;MLEAF=0.500;MQ=51.52;MQRankSum=-1.401;QD=3.77;ReadPosRankSum=0.467;SOR=1.093	GT:AD:DP:GQ:PL	0/1:11,3:14:81:81,0,335
NOT_SCAFFOLDED_NGS_utg30265|quiver|pilon	60214	.	A	C	316.77	PASS	AC=1;AF=0.500;AN=2;BaseQRankSum=0.228;ClippingRankSum=0.532;DP=20;FS=3.197;MLEAC=1;MLEAF=0.500;MQ=40.00;MQRankSum=-1.975;QD=15.84;ReadPosRankSum=-0.456;SOR=2.303	GT:AD:DP:GQ:PL	0/1:11,9:20:99:345,0,888
NOT_SCAFFOLDED_NGS_utg30265|quiver|pilon	60223	.	T	A	345.77	PASS	AC=1;AF=0.500;AN=2;BaseQRankSum=1.457;ClippingRankSum=-0.403;DP=23;FS=9.810;MLEAC=1;MLEAF=0.500;MQ=39.72;MQRankSum=-1.147;QD=15.03;ReadPosRankSum=0.589;SOR=3.442	GT:AD:DP:GQ:PL	0/1:13,10:23:99:374,0,950
NOT_SCAFFOLDED_NGS_utg30265|quiver|pilon	60360	.	A	T	1224.77	PASS	AC=1;AF=0.500;AN=2;BaseQRankSum=0.435;ClippingRankSum=-0.169;DP=106;FS=9.612;MLEAC=1;MLEAF=0.500;MQ=45.44;MQRankSum=-0.208;QD=11.55;ReadPosRankSum=1.648;SOR=0.517	GT:AD:DP:GQ:PL	0/1:65,41:106:99:1253,0,2223
NOT_SCAFFOLDED_NGS_utg30265|quiver|pilon	60434	.	G	A	330.77	PASS	AC=1;AF=0.500;AN=2;BaseQRankSum=1.796;ClippingRankSum=-0.499;DP=54;FS=1.481;MLEAC=1;MLEAF=0.500;MQ=39.46;MQRankSum=-1.052;QD=6.13;ReadPosRankSum=0.669;SOR=0.951	GT:AD:DP:GQ:PL	0/1:41,12:53:99:359,0,1477
NOT_SCAFFOLDED_NGS_utg30265|quiver|pilon	60448	.	G	A	124.77	PASS	AC=1;AF=0.500;AN=2;BaseQRankSum=2.451;ClippingRankSum=0.214;DP=44;FS=0.000;MLEAC=1;MLEAF=0.500;MQ=38.69;MQRankSum=-0.049;QD=2.84;ReadPosRankSum=1.596;SOR=0.634	GT:AD:DP:GQ:PL	0/1:36,7:43:99:153,0,1392
NOT_SCAFFOLDED_NGS_utg30265|quiver|pilon	60485	.	A	C	610.77	PASS	AC=1;AF=0.500;AN=2;BaseQRankSum=1.389;ClippingRankSum=1.418;DP=38;FS=3.245;MLEAC=1;MLEAF=0.500;MQ=39.48;MQRankSum=0.161;QD=16.07;ReadPosRankSum=0.892;SOR=0.169	GT:AD:DP:GQ:PL	0/1:20,18:38:99:639,0,701
NOT_SCAFFOLDED_NGS_utg1964|quiver|pilon	1705	.	T	TC	247.75	PASS	AC=2;AF=1.00;AN=2;DP=8;FS=0.000;MLEAC=2;MLEAF=1.00;MQ=38.40;QD=30.97;SOR=4.407	GT:AD:DP:GQ:PL	1/1:0,8:8:24:285,24,0
NOT_SCAFFOLDED_NGS_utg1964|quiver|pilon	5214	.	A	AG	187.80	PASS	AC=2;AF=1.00;AN=2;DP=7;FS=0.000;MLEAC=2;MLEAF=1.00;MQ=44.52;QD=26.83;SOR=0.693	GT:AD:DP:GQ:PL	1/1:0,6:6:18:225,18,0
NOT_SCAFFOLDED_NGS_utg1964|quiver|pilon	6538	.	C	G	389.77	PASS	AC=1;AF=0.500;AN=2;BaseQRankSum=-0.047;ClippingRankSum=0.924;DP=37;FS=0.000;MLEAC=1;MLEAF=0.500;MQ=54.16;MQRankSum=-5.058;QD=10.53;ReadPosRankSum=1.174;SOR=0.551	GT:AD:DP:GQ:PL	0/1:23,14:37:99:418,0,751
NOT_SCAFFOLDED_NGS_utg1964|quiver|pilon	9718	.	T	A	562.77	PASS	AC=1;AF=0.500;AN=2;BaseQRankSum=-0.262;ClippingRankSum=-1.654;DP=42;FS=1.286;MLEAC=1;MLEAF=0.500;MQ=49.15;MQRankSum=0.315;QD=13.40;ReadPosRankSum=1.942;SOR=0.387	GT:AD:DP:GQ:PL	0/1:27,15:42:99:591,0,1847
NOT_SCAFFOLDED_NGS_utg1964|quiver|pilon	9726	.	T	G	578.77	PASS	AC=1;AF=0.500;AN=2;BaseQRankSum=-0.862;ClippingRankSum=0.032;DP=48;FS=2.578;MLEAC=1;MLEAF=0.500;MQ=50.63;MQRankSum=0.820;QD=12.06;ReadPosRankSum=0.628;SOR=0.741	GT:AD:DP:GQ:PL	0/1:30,18:48:99:607,0,1887
NOT_SCAFFOLDED_NGS_utg1964|quiver|pilon	10138	.	C	T	50.82	LowCoverage	AC=1;AF=0.500;AN=2;BaseQRankSum=-0.727;ClippingRankSum=-0.727;DP=4;FS=6.021;MLEAC=1;MLEAF=0.500;MQ=27.73;MQRankSum=0.727;QD=12.71;ReadPosRankSum=0.727;SOR=2.788	GT:AD:DP:GQ:PL	0/1:1,3:4:19:79,0,19
NOT_SCAFFOLDED_NGS_utg1964|quiver|pilon	10150	.	G	T	46.77	LowQual	AC=1;AF=0.500;AN=2;BaseQRankSum=0.406;ClippingRankSum=0.406;DP=6;FS=0.000;MLEAC=1;MLEAF=0.500;MQ=29.33;MQRankSum=-0.406;QD=7.79;ReadPosRankSum=1.537;SOR=2.093	GT:AD:DP:GQ:PL	0/1:3,3:6:75:75,0,78
NOT_SCAFFOLDED_NGS_utg1964|quiver|pilon	14850	.	A	G	43.77	LowQual	AC=1;AF=0.500;AN=2;BaseQRankSum=-1.859;ClippingRankSum=0.151;DP=21;FS=2.318;MLEAC=1;MLEAF=0.500;MQ=58.62;MQRankSum=-2.764;QD=2.08;ReadPosRankSum=-1.055;SOR=1.071	GT:AD:DP:GQ:PL	0/1:18,3:21:72:72,0,848
NOT_SCAFFOLDED_NGS_utg1964|quiver|pilon	14870	.	G	A	37.77	LowQual	AC=1;AF=0.500;AN=2;BaseQRankSum=-2.200;ClippingRankSum=0.383;DP=22;FS=0.000;MLEAC=1;MLEAF=0.500;MQ=58.68;MQRankSum=-2.775;QD=1.72;ReadPosRankSum=0.861;SOR=1.124	GT:AD:DP:GQ:PL	0/1:19,3:22:66:66,0,1181
NOT_SCAFFOLDED_NGS_utg1964|quiver|pilon	16842	.	C	T	745.77	PASS	AC=1;AF=0.500;AN=2;BaseQRankSum=-3.418;ClippingRankSum=-1.032;DP=33;FS=8.994;MLEAC=1;MLEAF=0.500;MQ=56.73;MQRankSum=-0.941;QD=22.60;ReadPosRankSum=0.619;SOR=0.278	GT:AD:DP:GQ:PL	0/1:10,19:29:99:774,0,736
NOT_SCAFFOLDED_NGS_utg1964|quiver|pilon	16867	.	A	G	778.77	PASS	AC=1;AF=0.500;AN=2;BaseQRankSum=-2.777;ClippingRankSum=1.151;DP=37;FS=5.757;MLEAC=1;MLEAF=0.500;MQ=58.61;MQRankSum=-0.516;QD=21.05;ReadPosRankSum=1.547;SOR=0.328	GT:AD:DP:GQ:PL	0/1:11,21:32:99:807,0,713
NOT_SCAFFOLDED_NGS_utg1964|quiver|pilon	17390	.	A	G	147.77	PASS	AC=1;AF=0.500;AN=2;BaseQRankSum=1.668;ClippingRankSum=0.676;DP=10;FS=0.000;MLEAC=1;MLEAF=0.500;MQ=60.00;MQRankSum=0.470;QD=14.78;ReadPosRankSum=0.676;SOR=0.693	GT:AD:DP:GQ:PL	0/1:5,5:10:99:176,0,194
NOT_SCAFFOLDED_NGS_utg1964|quiver|pilon	17392	.	C	CT	46.73	LowQual	AC=1;AF=0.500;AN=2;BaseQRankSum=-0.633;ClippingRankSum=1.036;DP=11;FS=0.000;MLEAC=1;MLEAF=0.500;MQ=58.47;MQRankSum=0.741;QD=4.25;ReadPosRankSum=0.365;SOR=0.368	GT:AD:DP:GQ:PL	0/1:6,4:10:84:84,0,223
NOT_SCAFFOLDED_NGS_utg1964|quiver|pilon	17827	.	C	A	200.77	PASS	AC=1;AF=0.500;AN=2;BaseQRankSum=-0.811;ClippingRankSum=-0.312;DP=13;FS=0.000;MLEAC=1;MLEAF=0.500;MQ=35.91;MQRankSum=1.093;QD=15.44;ReadPosRankSum=0.811;SOR=0.859	GT:AD:DP:GQ:PL	0/1:6,7:13:99:229,0,182
NOT_SCAFFOLDED_NGS_utg1964|quiver|pilon	19000	.	T	C	79.77	PASS	AC=1;AF=0.500;AN=2;BaseQRankSum=1.419;ClippingRankSum=0.446;DP=23;FS=2.682;MLEAC=1;MLEAF=0.500;MQ=40.09;MQRankSum=-0.608;QD=3.47;ReadPosRankSum=0.203;SOR=1.609	GT:AD:DP:GQ:PL	0/1:19,4:23:99:108,0,1484
NOT_SCAFFOLDED_NGS_utg1964|quiver|pilon	19005	.	T	C	79.77	PASS	AC=1;AF=0.500;AN=2;BaseQRankSum=1.046;ClippingRankSum=-0.039;DP=24;FS=2.682;MLEAC=1;MLEAF=0.500;MQ=42.34;MQRankSum=-1.588;QD=3.32;ReadPosRankSum=0.813;SOR=1.863	GT:AD:DP:GQ:PL	0/1:20,4:24:99:108,0,1476
NOT_SCAFFOLDED_NGS_utg1964|quiver|pilon	19237	.	G	A	168.77	PASS	AC=1;AF=0.500;AN=2;BaseQRankSum=2.041;ClippingRankSum=0.969;DP=35;FS=0.000;MLEAC=1;MLEAF=0.500;MQ=38.20;MQRankSum=0.969;QD=4.82;ReadPosRankSum=0.969;SOR=0.758	GT:AD:DP:GQ:PL	0/1:28,7:35:99:197,0,969
NOT_SCAFFOLDED_NGS_utg1964|quiver|pilon	19722	.	G	C	74.77	PASS	AC=1;AF=0.500;AN=2;BaseQRankSum=-0.261;ClippingRankSum=0.410;DP=23;FS=0.000;MLEAC=1;MLEAF=0.500;MQ=45.86;MQRankSum=-0.857;QD=3.25;ReadPosRankSum=0.037;SOR=0.582	GT:AD:DP:GQ:PL	0/1:18,5:23:99:103,0,582
NOT_SCAFFOLDED_NGS_utg1964|quiver|pilon	19899	.	C	G	43.77	LowQual	AC=1;AF=0.500;AN=2;BaseQRankSum=-0.854;ClippingRankSum=1.457;DP=21;FS=2.318;MLEAC=1;MLEAF=0.500;MQ=44.11;MQRankSum=-2.362;QD=2.08;ReadPosRankSum=0.553;SOR=1.071	GT:AD:DP:GQ:PL	0/1:18,3:21:72:72,0,999
NOT_SCAFFOLDED_NGS_utg1964|quiver|pilon	19901	.	G	A	43.77	LowQual	AC=1;AF=0.500;AN=2;BaseQRankSum=-0.847;ClippingRankSum=1.482;DP=20;FS=2.473;MLEAC=1;MLEAF=0.500;MQ=44.30;MQRankSum=-2.540;QD=2.19;ReadPosRankSum=1.164;SOR=1.022	GT:AD:DP:GQ:PL	0/1:17,3:20:72:72,0,999
NOT_SCAFFOLDED_NGS_utg1964|quiver|pilon	20023	.	C	T	147.77	PASS	AC=1;AF=0.500;AN=2;BaseQRankSum=-0.272;ClippingRankSum=-0.543;DP=18;FS=0.000;MLEAC=1;MLEAF=0.500;MQ=32.75;MQRankSum=-0.453;QD=8.21;ReadPosRankSum=2.717;SOR=0.941	GT:AD:DP:GQ:PL	0/1:11,7:18:99:176,0,338
NOT_SCAFFOLDED_NGS_utg1964|quiver|pilon	20245	.	T	C	238.77	PASS	AC=1;AF=0.500;AN=2;BaseQRankSum=1.458;ClippingRankSum=-0.109;DP=31;FS=1.657;MLEAC=1;MLEAF=0.500;MQ=44.19;MQRankSum=-0.500;QD=7.70;ReadPosRankSum=-0.762;SOR=0.307	GT:AD:DP:GQ:PL	0/1:22,9:31:99:267,0,711
NOT_SCAFFOLDED_NGS_utg1964|quiver|pilon	20381	.	T	A	645.77	PASS	AC=1;AF=0.500;AN=2;BaseQRankSum=2.404;ClippingRankSum=-0.343;DP=33;FS=5.222;MLEAC=1;MLEAF=0.500;MQ=59.83;MQRankSum=-1.175;QD=19.57;ReadPosRankSum=0.922;SOR=1.668	GT:AD:DP:GQ:PL	0/1:15,18:33:99:674,0,453
NOT_SCAFFOLDED_NGS_utg1964|quiver|pilon	20419	.	C	A	808.77	PASS	AC=1;AF=0.500;AN=2;BaseQRankSum=2.046;ClippingRankSum=-0.521;DP=46;FS=2.729;MLEAC=1;MLEAF=0.500;MQ=58.25;MQRankSum=-0.038;QD=17.58;ReadPosRankSum=-1.360;SOR=0.928	GT:AD:DP:GQ:PL	0/1:18,24:42:99:837,0,531
NOT_SCAFFOLDED_NGS_utg1964|quiver|pilon	20626	.	A	T	673.77	PASS	AC=1;AF=0.500;AN=2;BaseQRankSum=0.663;ClippingRankSum=-0.050;DP=65;FS=2.166;MLEAC=1;MLEAF=0.500;MQ=60.00;MQRankSum=-0.207;QD=10.37;ReadPosRankSum=1.034;SOR=0.686	GT:AD:DP:GQ:PL	0/1:36,26:62:99:702,0,1045
NOT_SCAFFOLDED_NGS_utg1964|quiver|pilon	20793	.	G	A	762.77	PASS	AC=1;AF=0.500;AN=2;BaseQRankSum=2.406;ClippingRankSum=0.500;DP=51;FS=0.000;MLEAC=1;MLEAF=0.500;MQ=60.00;MQRankSum=0.406;QD=14.96;ReadPosRankSum=1.104;SOR=0.627	GT:AD:DP:GQ:PL	0/1:27,24:51:99:791,0,733
NOT_SCAFFOLDED_NGS_utg1964|quiver|pilon	20926	.	G	C	685.77	PASS	AC=1;AF=0.500;AN=2;BaseQRankSum=0.711;ClippingRankSum=0.611;DP=54;FS=1.115;MLEAC=1;MLEAF=0.500;MQ=58.52;MQRankSum=-1.673;QD=12.70;ReadPosRankSum=-0.150;SOR=0.990	GT:AD:DP:GQ:PL	0/1:26,23:49:99:714,0,732
NOT_SCAFFOLDED_NGS_utg1964|quiver|pilon	20962	.	A	G	495.77	PASS	AC=1;AF=0.500;AN=2;BaseQRankSum=-2.947;ClippingRankSum=-0.251;DP=67;FS=5.928;MLEAC=1;MLEAF=0.500;MQ=57.08;MQRankSum=-3.145;QD=7.40;ReadPosRankSum=0.952;SOR=0.682	GT:AD:DP:GQ:PL	0/1:49,16:65:99:524,0,1969
NOT_SCAFFOLDED_NGS_utg1964|quiver|pilon	20967	.	C	G	495.77	PASS	AC=1;AF=0.500;AN=2;BaseQRankSum=-3.655;ClippingRankSum=-0.276;DP=65;FS=6.204;MLEAC=1;MLEAF=0.500;MQ=56.99;MQRankSum=-3.434;QD=7.63;ReadPosRankSum=1.224;SOR=0.642	GT:AD:DP:GQ:PL	0/1:47,16:63:99:524,0,1969
NOT_SCAFFOLDED_NGS_utg1964|quiver|pilon	21004	.	G	A	245.77	PASS	AC=1;AF=0.500;AN=2;BaseQRankSum=-1.595;ClippingRankSum=-0.616;DP=49;FS=0.000;MLEAC=1;MLEAF=0.500;MQ=58.19;MQRankSum=-0.766;QD=5.02;ReadPosRankSum=0.013;SOR=0.542	GT:AD:DP:GQ:PL	0/1:36,11:47:99:274,0,1278
NOT_SCAFFOLDED_NGS_utg1964|quiver|pilon	21015	.	A	G	126.77	PASS	AC=1;AF=0.500;AN=2;BaseQRankSum=0.259;ClippingRankSum=-0.046;DP=45;FS=0.000;MLEAC=1;MLEAF=0.500;MQ=58.39;MQRankSum=-1.598;QD=2.82;ReadPosRankSum=-0.867;SOR=0.593	GT:AD:DP:GQ:PL	0/1:36,8:44:99:155,0,1302
NOT_SCAFFOLDED_NGS_utg1964|quiver|pilon	21271	.	AT	A	195.73	PASS	AC=1;AF=0.500;AN=2;BaseQRankSum=1.871;ClippingRankSum=-0.184;DP=28;FS=0.000;MLEAC=1;MLEAF=0.500;MQ=59.15;MQRankSum=-0.184;QD=6.99;ReadPosRankSum=0.290;SOR=0.584	GT:AD:DP:GQ:PL	0/1:16,10:26:99:233,0,447
NOT_SCAFFOLDED_NGS_utg1964|quiver|pilon	21301	.	A	G	368.77	PASS	AC=1;AF=0.500;AN=2;BaseQRankSum=0.220;ClippingRankSum=0.561;DP=27;FS=1.510;MLEAC=1;MLEAF=0.500;MQ=58.79;MQRankSum=-0.561;QD=13.66;ReadPosRankSum=-1.049;SOR=0.425	GT:AD:DP:GQ:PL	0/1:15,12:27:99:397,0,535
NOT_SCAFFOLDED_NGS_utg1964|quiver|pilon	21495	.	A	T	760.77	PASS	AC=1;AF=0.500;AN=2;BaseQRankSum=-0.018;ClippingRankSum=-0.166;DP=33;FS=0.000;MLEAC=1;MLEAF=0.500;MQ=58.32;MQRankSum=0.092;QD=23.05;ReadPosRankSum=0.387;SOR=0.495	GT:AD:DP:GQ:PL	0/1:13,20:33:99:789,0,900
NOT_SCAFFOLDED_NGS_utg1964|quiver|pilon	21505	.	C	T	810.77	PASS	AC=1;AF=0.500;AN=2;BaseQRankSum=0.767;ClippingRankSum=1.216;DP=33;FS=0.000;MLEAC=1;MLEAF=0.500;MQ=58.41;MQRankSum=0.543;QD=24.57;ReadPosRankSum=-0.356;SOR=0.558	GT:AD:DP:GQ:PL	0/1:12,21:33:99:839,0,897
NOT_SCAFFOLDED_NGS_utg1964|quiver|pilon	21766	.	G	C	867.77	PASS	AC=1;AF=0.500;AN=2;BaseQRankSum=0.711;ClippingRankSum=0.672;DP=67;FS=0.000;MLEAC=1;MLEAF=0.500;MQ=56.26;MQRankSum=2.765;QD=12.95;ReadPosRankSum=0.284;SOR=0.608	GT:AD:DP:GQ:PL	0/1:37,29:66:99:896,0,1148
NOT_SCAFFOLDED_NGS_utg1964|quiver|pilon	21784	.	G	A	39.77	LowQD;LowQual	AC=1;AF=0.500;AN=2;BaseQRankSum=2.011;ClippingRankSum=0.000;DP=67;FS=12.570;MLEAC=1;MLEAF=0.500;MQ=57.11;MQRankSum=-3.465;QD=0.59;ReadPosRankSum=-1.624;SOR=3.609	GT:AD:DP:GQ:PL	0/1:61,5:66:68:68,0,2543
NOT_SCAFFOLDED_NGS_utg1964|quiver|pilon	21809	.	A	G	120.77	PASS	AC=1;AF=0.500;AN=2;BaseQRankSum=0.456;ClippingRankSum=-1.350;DP=73;FS=3.661;MLEAC=1;MLEAF=0.500;MQ=58.63;MQRankSum=-3.535;QD=1.65;ReadPosRankSum=-0.323;SOR=1.598	GT:AD:DP:GQ:PL	0/1:65,7:72:99:149,0,2848
NOT_SCAFFOLDED_NGS_utg1964|quiver|pilon	21825	.	G	T	187.77	PASS	AC=1;AF=0.500;AN=2;BaseQRankSum=-0.316;ClippingRankSum=1.068;DP=84;FS=2.818;MLEAC=1;MLEAF=0.500;MQ=58.49;MQRankSum=-2.747;QD=2.24;ReadPosRankSum=1.054;SOR=1.270	GT:AD:DP:GQ:PL	0/1:72,11:83:99:216,0,2910
NOT_SCAFFOLDED_NGS_utg1964|quiver|pilon	21868	.	G	A	433.77	PASS	AC=1;AF=0.500;AN=2;BaseQRankSum=-2.502;ClippingRankSum=0.253;DP=84;FS=0.000;MLEAC=1;MLEAF=0.500;MQ=55.20;MQRankSum=-3.946;QD=5.16;ReadPosRankSum=-1.295;SOR=0.602	GT:AD:DP:GQ:PL	0/1:61,22:83:99:462,0,1993
NOT_SCAFFOLDED_NGS_utg1964|quiver|pilon	21901	.	C	CT	381.73	SnpCluster	AC=1;AF=0.500;AN=2;BaseQRankSum=-1.246;ClippingRankSum=-0.918;DP=75;FS=2.509;MLEAC=1;MLEAF=0.500;MQ=53.42;MQRankSum=-3.111;QD=5.09;ReadPosRankSum=3.439;SOR=1.083	GT:AD:DP:GQ:PL	0/1:55,14:69:99:419,0,2289
NOT_SCAFFOLDED_NGS_utg1964|quiver|pilon	21905	.	A	G	384.77	SnpCluster	AC=1;AF=0.500;AN=2;BaseQRankSum=-0.037;ClippingRankSum=0.741;DP=70;FS=1.171;MLEAC=1;MLEAF=0.500;MQ=53.66;MQRankSum=-3.399;QD=5.50;ReadPosRankSum=2.812;SOR=1.042	GT:AD:DP:GQ:PL	0/1:56,14:70:99:413,0,2373
NOT_SCAFFOLDED_NGS_utg1964|quiver|pilon	21908	.	C	T	387.77	SnpCluster	AC=1;AF=0.500;AN=2;BaseQRankSum=-0.541;ClippingRankSum=-0.714;DP=66;FS=0.000;MLEAC=1;MLEAF=0.500;MQ=52.97;MQRankSum=-3.051;QD=5.88;ReadPosRankSum=2.235;SOR=0.839	GT:AD:DP:GQ:PL	0/1:52,14:66:99:416,0,2351
NOT_SCAFFOLDED_NGS_utg1964|quiver|pilon	21920	.	C	T	522.77	PASS	AC=1;AF=0.500;AN=2;BaseQRankSum=-1.308;ClippingRankSum=-1.114;DP=53;FS=1.197;MLEAC=1;MLEAF=0.500;MQ=51.60;MQRankSum=-3.439;QD=9.86;ReadPosRankSum=0.843;SOR=0.481	GT:AD:DP:GQ:PL	0/1:37,16:53:99:551,0,1582
NOT_SCAFFOLDED_NGS_utg1964|quiver|pilon	21922	.	G	A	522.77	PASS	AC=1;AF=0.500;AN=2;BaseQRankSum=1.084;ClippingRankSum=-0.491;DP=55;FS=0.000;MLEAC=1;MLEAF=0.500;MQ=50.45;MQRankSum=-2.659;QD=9.50;ReadPosRankSum=1.140;SOR=0.600	GT:AD:DP:GQ:PL	0/1:39,16:55:99:551,0,1582
NOT_SCAFFOLDED_NGS_utg1964|quiver|pilon	22100	.	C	A	453.77	PASS	AC=1;AF=0.500;AN=2;BaseQRankSum=2.114;ClippingRankSum=-0.986;DP=38;FS=5.036;MLEAC=1;MLEAF=0.500;MQ=53.37;MQRankSum=-5.058;QD=11.94;ReadPosRankSum=1.174;SOR=1.634	GT:AD:DP:GQ:PL	0/1:23,14:37:99:482,0,725
NOT_SCAFFOLDED_NGS_utg1964|quiver|pilon	22913	.	G	A	369.77	PASS	AC=1;AF=0.500;AN=2;BaseQRankSum=1.949;ClippingRankSum=1.604;DP=27;FS=0.000;MLEAC=1;MLEAF=0.500;MQ=43.94;MQRankSum=-0.173;QD=13.70;ReadPosRankSum=-0.222;SOR=0.970	GT:AD:DP:GQ:PL	0/1:16,11:27:99:398,0,573
NOT_SCAFFOLDED_NGS_utg1964|quiver|pilon	23148	.	C	G	1116.77	PASS	AC=1;AF=0.500;AN=2;BaseQRankSum=1.349;ClippingRankSum=0.450;DP=63;FS=0.982;MLEAC=1;MLEAF=0.500;MQ=58.79;MQRankSum=-0.602;QD=17.73;ReadPosRankSum=0.865;SOR=0.543	GT:AD:DP:GQ:PL	0/1:28,35:63:99:1145,0,861
NOT_SCAFFOLDED_NGS_utg1964|quiver|pilon	23526	.	C	G	664.77	PASS	AC=1;AF=0.500;AN=2;BaseQRankSum=0.183;ClippingRankSum=0.578;DP=39;FS=0.000;MLEAC=1;MLEAF=0.500;MQ=53.89;MQRankSum=-5.339;QD=17.05;ReadPosRankSum=2.071;SOR=0.560	GT:AD:DP:GQ:PL	0/1:18,21:39:99:693,0,588
NOT_SCAFFOLDED_NGS_utg1964|quiver|pilon	23556	.	G	A	646.77	PASS	AC=1;AF=0.500;AN=2;BaseQRankSum=-0.674;ClippingRankSum=0.802;DP=36;FS=3.012;MLEAC=1;MLEAF=0.500;MQ=55.08;MQRankSum=-4.556;QD=17.97;ReadPosRankSum=-0.193;SOR=0.779	GT:AD:DP:GQ:PL	0/1:15,21:36:99:675,0,506
NOT_SCAFFOLDED_NGS_utg1964|quiver|pilon	24400	.	C	CA	74.73	PASS	AC=1;AF=0.500;AN=2;BaseQRankSum=-0.713;ClippingRankSum=0.170;DP=27;FS=1.906;MLEAC=1;MLEAF=0.500;MQ=52.56;MQRankSum=-3.091;QD=2.77;ReadPosRankSum=-0.781;SOR=0.905	GT:AD:DP:GQ:PL	0/1:20,5:25:99:112,0,674
NOT_SCAFFOLDED_NGS_utg1964|quiver|pilon	24556	.	G	GC	259.73	PASS	AC=1;AF=0.500;AN=2;BaseQRankSum=0.218;ClippingRankSum=0.024;DP=28;FS=0.000;MLEAC=1;MLEAF=0.500;MQ=55.34;MQRankSum=-3.470;QD=9.28;ReadPosRankSum=0.315;SOR=0.610	GT:AD:DP:GQ:PL	0/1:14,13:27:99:297,0,435
NOT_SCAFFOLDED_NGS_utg1964|quiver|pilon	24561	.	C	CA	326.73	PASS	AC=1;AF=0.500;AN=2;BaseQRankSum=0.592;ClippingRankSum=-0.153;DP=30;FS=0.000;MLEAC=1;MLEAF=0.500;MQ=55.38;MQRankSum=3.618;QD=10.89;ReadPosRankSum=0.811;SOR=0.751	GT:AD:DP:GQ:PL	0/1:16,13:29:99:364,0,481
NOT_SCAFFOLDED_NGS_utg1964|quiver|pilon	26376	.	C	T	319.77	PASS	AC=1;AF=0.500;AN=2;BaseQRankSum=0.458;ClippingRankSum=0.246;DP=21;FS=0.000;MLEAC=1;MLEAF=0.500;MQ=44.07;MQRankSum=-2.641;QD=15.23;ReadPosRankSum=0.739;SOR=0.551	GT:AD:DP:GQ:PL	0/1:11,10:21:99:348,0,356
NOT_SCAFFOLDED_NGS_utg1964|quiver|pilon	27351	.	A	C	59.77	PASS	AC=1;AF=0.500;AN=2;BaseQRankSum=2.335;ClippingRankSum=-1.520;DP=25;FS=9.048;MLEAC=1;MLEAF=0.500;MQ=49.38;MQRankSum=-3.076;QD=2.39;ReadPosRankSum=-0.185;SOR=3.091	GT:AD:DP:GQ:PL	0/1:21,4:25:88:88,0,739
NOT_SCAFFOLDED_NGS_utg1964|quiver|pilon	27620	.	A	AG	735.73	PASS	AC=1;AF=0.500;AN=2;BaseQRankSum=-1.027;ClippingRankSum=-0.342;DP=73;FS=6.350;MLEAC=1;MLEAF=0.500;MQ=57.09;MQRankSum=-0.523;QD=10.08;ReadPosRankSum=1.303;SOR=0.607	GT:AD:DP:GQ:PL	0/1:36,33:69:99:773,0,1154
NOT_SCAFFOLDED_NGS_utg1964|quiver|pilon	27621	.	G	GT	1072.73	PASS	AC=1;AF=0.500;AN=2;BaseQRankSum=1.763;ClippingRankSum=-0.321;DP=73;FS=6.024;MLEAC=1;MLEAF=0.500;MQ=57.09;MQRankSum=2.191;QD=14.69;ReadPosRankSum=-0.456;SOR=1.151	GT:AD:DP:GQ:PL	0/1:36,36:72:99:1110,0,1039
NOT_SCAFFOLDED_NGS_utg1964|quiver|pilon	27785	.	T	C	255.77	PASS	AC=1;AF=0.500;AN=2;BaseQRankSum=-0.971;ClippingRankSum=-0.265;DP=18;FS=0.000;MLEAC=1;MLEAF=0.500;MQ=59.14;MQRankSum=-2.561;QD=14.21;ReadPosRankSum=0.618;SOR=1.201	GT:AD:DP:GQ:PL	0/1:9,9:18:99:284,0,325
NOT_SCAFFOLDED_NGS_utg1964|quiver|pilon	28004	.	C	T	129.77	PASS	AC=1;AF=0.500;AN=2;BaseQRankSum=-0.731;ClippingRankSum=0.731;DP=5;FS=0.000;MLEAC=1;MLEAF=0.500;MQ=39.60;MQRankSum=0.731;QD=25.95;ReadPosRankSum=-0.731;SOR=1.981	GT:AD:DP:GQ:PL	0/1:1,4:5:29:158,0,29
NOT_SCAFFOLDED_NGS_utg1964|quiver|pilon	33718	.	T	TC	261.75	PASS	AC=2;AF=1.00;AN=2;DP=8;FS=0.000;MLEAC=2;MLEAF=1.00;MQ=44.43;QD=32.72;SOR=1.863	GT:AD:DP:GQ:PL	1/1:0,8:8:24:299,24,0
NOT_SCAFFOLDED_NGS_utg2297|quiver|pilon	1126	.	G	T	131.84	PASS	AC=2;AF=1.00;AN=2;DP=6;FS=0.000;MLEAC=2;MLEAF=1.00;MQ=22.04;QD=21.97;SOR=3.912	GT:AD:DP:GQ:PL	1/1:0,6:6:18:160,18,0
NOT_SCAFFOLDED_NGS_utg2297|quiver|pilon	79399	.	T	TG	31.73	LowQual	AC=1;AF=0.500;AN=2;BaseQRankSum=0.358;ClippingRankSum=-0.358;DP=5;FS=0.000;MLEAC=1;MLEAF=0.500;MQ=60.00;MQRankSum=0.358;QD=6.35;ReadPosRankSum=-0.358;SOR=1.179	GT:AD:DP:GQ:PL	0/1:2,3:5:41:69,0,41
NOT_SCAFFOLDED_NGS_utg5366|quiver|pilon	16019	.	TAC	T	65.90	PASS	AC=2;AF=1.00;AN=2;DP=15;FS=0.000;MLEAC=2;MLEAF=1.00;MQ=60.72;QD=4.39;SOR=1.022	GT:AD:DP:GQ:PL	1/1:0,5:5:14:103,14,0
NOT_SCAFFOLDED_NGS_utg5366|quiver|pilon	44592	.	G	GC	78	PASS	AC=2;AF=1.00;AN=2;DP=7;FS=0.000;MLEAC=2;MLEAF=1.00;MQ=60.00;QD=11.14;SOR=1.609	GT:AD:DP:GQ:PL	1/1:0,4:4:12:115,12,0
NOT_SCAFFOLDED_NGS_utg5366|quiver|pilon	44938	.	G	GC	30.71	LowCoverage;LowQual	AC=2;AF=1.00;AN=2;DP=2;FS=0.000;MLEAC=2;MLEAF=1.00;MQ=60.00;QD=15.35;SOR=2.303	GT:AD:DP:GQ:PL	1/1:0,2:2:6:67,6,0
NOT_SCAFFOLDED_NGS_utg5366|quiver|pilon	62795	.	T	TA	37.25	LowQual	AC=2;AF=1.00;AN=2;DP=5;FS=0.000;MLEAC=2;MLEAF=1.00;MQ=59.03;QD=7.45;SOR=1.179	GT:AD:DP:GQ:PL	1/1:0,3:3:9:74,9,0
NOT_SCAFFOLDED_NGS_utg5366|quiver|pilon	115876	.	G	GC	78	PASS	AC=2;AF=1.00;AN=2;DP=8;FS=0.000;MLEAC=2;MLEAF=1.00;MQ=58.18;QD=9.75;SOR=0.693	GT:AD:DP:GQ:PL	1/1:0,4:4:12:115,12,0
NOT_SCAFFOLDED_NGS_utg5366|quiver|pilon	148515	.	T	TCTTC	168.75	PASS	AC=1;AF=0.500;AN=2;BaseQRankSum=0.736;ClippingRankSum=0.736;DP=13;FS=0.000;MLEAC=1;MLEAF=0.500;MQ=54.63;MQRankSum=0.736;QD=12.98;ReadPosRankSum=0.736;SOR=2.303	GT:AD:DP:GQ:PL	0/1:1,5:6:23:206,0,23
NOT_SCAFFOLDED_NGS_utg5366|quiver|pilon	155553	.	C	CG	93	LowCoverage	AC=2;AF=1.00;AN=2;DP=4;FS=0.000;MLEAC=2;MLEAF=1.00;MQ=60.00;QD=23.25;SOR=3.258	GT:AD:DP:GQ:PL	1/1:0,4:4:12:130,12,0
NOT_SCAFFOLDED_NGS_utg5366|quiver|pilon	158020	.	A	AG	82.90	PASS	AC=2;AF=1.00;AN=2;DP=7;FS=0.000;MLEAC=2;MLEAF=1.00;MQ=60.00;QD=11.84;SOR=1.022	GT:AD:DP:GQ:PL	1/1:0,5:5:14:120,14,0
NOT_SCAFFOLDED_NGS_utg7138|quiver|pilon	45546	.	C	G	98.90	PASS	AC=2;AF=1.00;AN=2;DP=5;FS=0.000;MLEAC=2;MLEAF=1.00;MQ=20.61;QD=19.78;SOR=3.611	GT:AD:DP:GQ:PL	1/1:0,5:5:15:127,15,0
NOT_SCAFFOLDED_NGS_utg26246|quiver|pilon	882	.	T	C	115.77	PASS	AC=1;AF=0.500;AN=2;BaseQRankSum=-0.634;ClippingRankSum=1.823;DP=20;FS=1.922;MLEAC=1;MLEAF=0.500;MQ=35.78;MQRankSum=-3.645;QD=5.79;ReadPosRankSum=0.872;SOR=0.697	GT:AD:DP:GQ:PL	0/1:13,7:20:99:144,0,483
NOT_SCAFFOLDED_NGS_utg26246|quiver|pilon	71711	.	T	TG	87	PASS	AC=2;AF=1.00;AN=2;DP=5;FS=0.000;MLEAC=2;MLEAF=1.00;MQ=50.03;QD=17.40;SOR=1.609	GT:AD:DP:GQ:PL	1/1:0,4:4:12:124,12,0
NOT_SCAFFOLDED_NGS_utg26246|quiver|pilon	73561	.	T	C	161.77	PASS	AC=1;AF=0.500;AN=2;BaseQRankSum=2.343;ClippingRankSum=-0.894;DP=41;FS=1.666;MLEAC=1;MLEAF=0.500;MQ=58.60;MQRankSum=1.789;QD=3.95;ReadPosRankSum=0.809;SOR=0.799	GT:AD:DP:GQ:PL	0/1:27,7:34:99:190,0,869
NOT_SCAFFOLDED_NGS_utg26246|quiver|pilon	73642	.	A	G	62.77	PASS	AC=1;AF=0.500;AN=2;BaseQRankSum=1.126;ClippingRankSum=0.648;DP=30;FS=13.900;MLEAC=1;MLEAF=0.500;MQ=57.01;MQRankSum=-3.174;QD=2.09;ReadPosRankSum=3.105;SOR=3.236	GT:AD:DP:GQ:PL	0/1:23,4:27:91:91,0,770
NOT_SCAFFOLDED_NGS_utg26246|quiver|pilon	73667	.	T	C	65.77	PASS	AC=1;AF=0.500;AN=2;BaseQRankSum=1.536;ClippingRankSum=0.307;DP=27;FS=15.497;MLEAC=1;MLEAF=0.500;MQ=57.80;MQRankSum=-3.174;QD=2.44;ReadPosRankSum=0.580;SOR=3.231	GT:AD:DP:GQ:PL	0/1:23,4:27:94:94,0,795
NOT_SCAFFOLDED_NGS_utg26246|quiver|pilon	104983	.	C	CT	50.25	LowCoverage	AC=2;AF=1.00;AN=2;DP=3;FS=0.000;MLEAC=2;MLEAF=1.00;MQ=54.41;QD=16.75;SOR=2.833	GT:AD:DP:GQ:PL	1/1:0,3:3:9:87,9,0
NOT_SCAFFOLDED_NGS_utg26246|quiver|pilon	122077	.	C	CT	50.73	PASS	AC=1;AF=0.500;AN=2;BaseQRankSum=-0.720;ClippingRankSum=1.380;DP=11;FS=4.771;MLEAC=1;MLEAF=0.500;MQ=60.00;MQRankSum=0.720;QD=4.61;ReadPosRankSum=0.720;SOR=3.258	GT:AD:DP:GQ:PL	0/1:2,4:6:35:88,0,35
NOT_SCAFFOLDED_NGS_utg26246|quiver|pilon	125634	.	T	TC	90	PASS	AC=1;AF=0.500;AN=2;BaseQRankSum=0.736;ClippingRankSum=-0.736;DP=6;FS=0.000;MLEAC=1;MLEAF=0.500;MQ=60.00;MQRankSum=0.736;QD=15.00;ReadPosRankSum=0.736;SOR=2.303	GT:AD:DP:GQ:PL	0/1:1,5:6:12:127,0,12
NOT_SCAFFOLDED_NGS_utg26246|quiver|pilon	132403	.	T	C	42.77	LowQual	AC=1;AF=0.500;AN=2;BaseQRankSum=-0.505;ClippingRankSum=-0.650;DP=15;FS=6.410;MLEAC=1;MLEAF=0.500;MQ=51.15;MQRankSum=-2.526;QD=2.85;ReadPosRankSum=0.794;SOR=2.833	GT:AD:DP:GQ:PL	0/1:12,3:15:71:71,0,402
NOT_SCAFFOLDED_NGS_utg26246|quiver|pilon	132536	.	C	T	43.77	LowQual	AC=1;AF=0.500;AN=2;BaseQRankSum=-0.441;ClippingRankSum=0.189;DP=17;FS=15.315;MLEAC=1;MLEAF=0.500;MQ=40.76;MQRankSum=-0.189;QD=2.57;ReadPosRankSum=1.323;SOR=2.780	GT:AD:DP:GQ:PL	0/1:14,3:17:72:72,0,507
NOT_SCAFFOLDED_NGS_utg26246|quiver|pilon	132569	.	C	T	44.77	LowQual	AC=1;AF=0.500;AN=2;BaseQRankSum=0.711;ClippingRankSum=0.948;DP=18;FS=6.107;MLEAC=1;MLEAF=0.500;MQ=49.56;MQRankSum=-1.303;QD=2.49;ReadPosRankSum=-0.355;SOR=2.613	GT:AD:DP:GQ:PL	0/1:15,3:18:73:73,0,510
NOT_SCAFFOLDED_NGS_utg26246|quiver|pilon	134859	.	C	T	31.77	LowQual	AC=1;AF=0.500;AN=2;BaseQRankSum=-1.516;ClippingRankSum=1.031;DP=17;FS=0.000;MLEAC=1;MLEAF=0.500;MQ=40.84;MQRankSum=-2.243;QD=1.87;ReadPosRankSum=0.546;SOR=0.446	GT:AD:DP:GQ:PL	0/1:12,4:16:60:60,0,458
NOT_SCAFFOLDED_NGS_utg26246|quiver|pilon	144776	.	G	A	79.77	PASS	AC=1;AF=0.500;AN=2;BaseQRankSum=0.000;ClippingRankSum=1.754;DP=7;FS=3.680;MLEAC=1;MLEAF=0.500;MQ=32.00;MQRankSum=-1.754;QD=11.40;ReadPosRankSum=0.000;SOR=2.494	GT:AD:DP:GQ:PL	0/1:3,4:7:96:108,0,96
NOT_SCAFFOLDED_NGS_utg26246|quiver|pilon	144874	.	G	T	121.77	PASS	AC=1;AF=0.500;AN=2;BaseQRankSum=-0.581;ClippingRankSum=0.839;DP=14;FS=23.314;MLEAC=1;MLEAF=0.500;MQ=31.04;MQRankSum=-0.710;QD=8.70;ReadPosRankSum=-0.194;SOR=3.893	GT:AD:DP:GQ:PL	0/1:8,6:14:99:150,0,252
NOT_SCAFFOLDED_NGS_utg26246|quiver|pilon	178082	.	AAAT	A	253.73	PASS	AC=1;AF=0.500;AN=2;BaseQRankSum=-2.937;ClippingRankSum=-1.065;DP=23;FS=6.550;MLEAC=1;MLEAF=0.500;MQ=47.78;MQRankSum=-1.388;QD=11.03;ReadPosRankSum=0.871;SOR=0.935	GT:AD:DP:GQ:PL	0/1:15,8:23:99:291,0,706
NOT_SCAFFOLDED_NGS_utg26246|quiver|pilon	178118	.	G	T	153.77	PASS	AC=1;AF=0.500;AN=2;BaseQRankSum=-1.984;ClippingRankSum=-0.170;DP=34;FS=8.724;MLEAC=1;MLEAF=0.500;MQ=52.51;MQRankSum=-3.874;QD=4.52;ReadPosRankSum=-0.472;SOR=1.479	GT:AD:DP:GQ:PL	0/1:24,10:34:99:182,0,783
NOT_SCAFFOLDED_NGS_utg3896|quiver|pilon	33160	.	A	G	34.77	LowQD;LowQual	AC=1;AF=0.500;AN=2;BaseQRankSum=0.441;ClippingRankSum=0.233;DP=35;FS=8.748;MLEAC=1;MLEAF=0.500;MQ=57.94;MQRankSum=-3.240;QD=0.99;ReadPosRankSum=0.233;SOR=2.910	GT:AD:DP:GQ:PL	0/1:31,4:35:63:63,0,1083
NOT_SCAFFOLDED_NGS_utg3896|quiver|pilon	33175	.	A	T	46.77	LowQD;LowQual	AC=1;AF=0.500;AN=2;BaseQRankSum=1.241;ClippingRankSum=-0.193;DP=33;FS=5.598;MLEAC=1;MLEAF=0.500;MQ=57.81;MQRankSum=-3.227;QD=1.42;ReadPosRankSum=-0.414;SOR=2.395	GT:AD:DP:GQ:PL	0/1:29,4:33:75:75,0,1215
NOT_SCAFFOLDED_NGS_utg3896|quiver|pilon	33180	.	C	CTT	37.73	LowQD;LowQual	AC=1;AF=0.500;AN=2;BaseQRankSum=1.682;ClippingRankSum=0.138;DP=33;FS=5.598;MLEAC=1;MLEAF=0.500;MQ=57.81;MQRankSum=-3.227;QD=1.14;ReadPosRankSum=-0.689;SOR=2.395	GT:AD:DP:GQ:PL	0/1:29,4:33:75:75,0,1216
NOT_SCAFFOLDED_NGS_utg3896|quiver|pilon	33261	.	G	T	50.77	LowQD	AC=1;AF=0.500;AN=2;BaseQRankSum=0.828;ClippingRankSum=-0.098;DP=53;FS=4.148;MLEAC=1;MLEAF=0.500;MQ=57.84;MQRankSum=-3.972;QD=0.96;ReadPosRankSum=0.239;SOR=1.180	GT:AD:DP:GQ:PL	0/1:47,6:53:79:79,0,1571
NOT_SCAFFOLDED_NGS_utg3896|quiver|pilon	53806	.	T	TG	54.25	PASS	AC=2;AF=1.00;AN=2;DP=5;FS=0.000;MLEAC=2;MLEAF=1.00;MQ=56.57;QD=10.85;SOR=2.833	GT:AD:DP:GQ:PL	1/1:0,3:3:9:91,9,0
NOT_SCAFFOLDED_NGS_utg3896|quiver|pilon	58752	.	A	AAC	33.37	LowQual	AC=1;AF=0.500;AN=2;BaseQRankSum=-0.727;ClippingRankSum=0.727;DP=9;FS=6.021;MLEAC=1;MLEAF=0.500;MQ=59.36;MQRankSum=0.727;QD=3.71;ReadPosRankSum=0.727;SOR=2.788	GT:AD:DP:GQ:PL	0/1:1,3:4:8:70,0,8
NOT_SCAFFOLDED_NGS_utg3896|quiver|pilon	84882	.	A	AT	90	PASS	AC=2;AF=1.00;AN=2;DP=5;FS=0.000;MLEAC=2;MLEAF=1.00;MQ=60.00;QD=18.00;SOR=1.609	GT:AD:DP:GQ:PL	1/1:0,4:4:12:127,12,0
NOT_SCAFFOLDED_NGS_utg3896|quiver|pilon	90545	.	T	A	255.80	PASS	AC=2;AF=1.00;AN=2;DP=11;FS=0.000;MLEAC=2;MLEAF=1.00;MQ=48.03;QD=23.25;SOR=4.174	GT:AD:DP:GQ:PL	1/1:0,7:7:21:284,21,0
NOT_SCAFFOLDED_NGS_utg3896|quiver|pilon	90648	.	A	G	329.78	PASS	AC=2;AF=1.00;AN=2;DP=16;FS=0.000;MLEAC=2;MLEAF=1.00;MQ=47.87;QD=20.61;SOR=2.833	GT:AD:DP:GQ:PL	1/1:0,8:8:24:358,24,0
NOT_SCAFFOLDED_NGS_utg3896|quiver|pilon	90657	.	GT	G	320.75	PASS	AC=2;AF=1.00;AN=2;DP=14;FS=0.000;MLEAC=2;MLEAF=1.00;MQ=48.51;QD=22.91;SOR=2.833	GT:AD:DP:GQ:PL	1/1:0,8:8:24:358,24,0
NOT_SCAFFOLDED_NGS_utg3896|quiver|pilon	90659	.	G	C	329.78	PASS	AC=2;AF=1.00;AN=2;DP=12;FS=0.000;MLEAC=2;MLEAF=1.00;MQ=46.32;QD=27.48;SOR=2.303	GT:AD:DP:GQ:PL	1/1:0,6:6:24:358,24,0
NOT_SCAFFOLDED_NGS_utg25596|quiver|pilon	420	.	A	G	71.28	LowCoverage	AC=2;AF=1.00;AN=2;DP=3;FS=0.000;MLEAC=2;MLEAF=1.00;MQ=28.35;QD=23.76;SOR=2.833	GT:AD:DP:GQ:PL	1/1:0,3:3:9:99,9,0
NOT_SCAFFOLDED_NGS_utg34204|quiver|pilon	1268	.	A	C	896.77	PASS	AC=2;AF=1.00;AN=2;DP=19;FS=0.000;MLEAC=2;MLEAF=1.00;MQ=49.23;QD=32.75;SOR=1.292	GT:AD:DP:GQ:PL	1/1:0,19:19:66:925,66,0
NOT_SCAFFOLDED_NGS_utg34204|quiver|pilon	1280	.	A	T	1010.77	PASS	AC=2;AF=1.00;AN=2;DP=25;FS=0.000;MLEAC=2;MLEAF=1.00;MQ=54.28;QD=25.66;SOR=1.051	GT:AD:DP:GQ:PL	1/1:0,24:24:72:1039,72,0
NOT_SCAFFOLDED_NGS_utg34204|quiver|pilon	1350	.	G	A	781.77	PASS	AC=2;AF=1.00;AN=2;DP=18;FS=0.000;MLEAC=2;MLEAF=1.00;MQ=55.66;QD=33.49;SOR=1.863	GT:AD:DP:GQ:PL	1/1:0,18:18:54:810,54,0
NOT_SCAFFOLDED_NGS_utg34204|quiver|pilon	1356	.	C	T	781.77	SnpCluster	AC=2;AF=1.00;AN=2;DP=18;FS=0.000;MLEAC=2;MLEAF=1.00;MQ=55.66;QD=26.95;SOR=1.863	GT:AD:DP:GQ:PL	1/1:0,18:18:54:810,54,0
NOT_SCAFFOLDED_NGS_utg34204|quiver|pilon	1365	.	A	T	826.77	SnpCluster	AC=2;AF=1.00;AN=2;DP=17;FS=0.000;MLEAC=2;MLEAF=1.00;MQ=55.40;QD=33.37;SOR=2.179	GT:AD:DP:GQ:PL	1/1:0,17:17:57:855,57,0
NOT_SCAFFOLDED_NGS_utg34204|quiver|pilon	1366	.	T	TC	817.73	SnpCluster	AC=2;AF=1.00;AN=2;DP=17;FS=0.000;MLEAC=2;MLEAF=1.00;MQ=55.40;QD=31.14;SOR=2.179	GT:AD:DP:GQ:PL	1/1:0,17:17:57:855,57,0
NOT_SCAFFOLDED_NGS_utg34204|quiver|pilon	1398	.	T	A	466.77	LowCoverage;SnpCluster	AC=2;AF=1.00;AN=2;DP=4;FS=0.000;MLEAC=2;MLEAF=1.00;MQ=43.16;QD=23.47;SOR=3.258	GT:AD:DP:GQ:PL	1/1:0,4:4:33:495,33,0
NOT_SCAFFOLDED_NGS_utg34204|quiver|pilon	1400	.	A	C	152.03	LowCoverage;SnpCluster	AC=2;AF=1.00;AN=2;DP=4;FS=0.000;MLEAC=2;MLEAF=1.00;MQ=43.16;QD=30.97;SOR=3.258	GT:AD:DP:GQ:PL	1/1:0,4:4:12:180,12,0
NOT_SCAFFOLDED_NGS_utg34204|quiver|pilon	1403	.	A	G	152.03	LowCoverage;SnpCluster	AC=2;AF=1.00;AN=2;DP=4;FS=0.000;MLEAC=2;MLEAF=1.00;MQ=43.16;QD=29.68;SOR=3.258	GT:AD:DP:GQ:PL	1/1:0,4:4:12:180,12,0
NOT_SCAFFOLDED_NGS_utg34204|quiver|pilon	1404	.	G	A	152.03	LowCoverage;SnpCluster	AC=2;AF=1.00;AN=2;DP=4;FS=0.000;MLEAC=2;MLEAF=1.00;MQ=43.16;QD=29.89;SOR=3.258	GT:AD:DP:GQ:PL	1/1:0,4:4:12:180,12,0
NOT_SCAFFOLDED_NGS_utg1917|quiver|pilon	19040	.	A	T	67.77	PASS	AC=1;AF=0.500;AN=2;BaseQRankSum=0.248;ClippingRankSum=-0.248;DP=9;FS=0.000;MLEAC=1;MLEAF=0.500;MQ=35.76;MQRankSum=1.203;QD=7.53;ReadPosRankSum=-0.573;SOR=0.283	GT:AD:DP:GQ:PL	0/1:6,3:9:96:96,0,166
NOT_SCAFFOLDED_NGS_utg5160|quiver|pilon	2319	.	G	A	46.77	LowQual	AC=1;AF=0.500;AN=2;BaseQRankSum=1.231;ClippingRankSum=-1.231;DP=5;FS=0.000;MLEAC=1;MLEAF=0.500;MQ=23.49;MQRankSum=-0.358;QD=9.35;ReadPosRankSum=0.358;SOR=0.446	GT:AD:DP:GQ:PL	0/1:3,2:5:75:75,0,124
NOT_SCAFFOLDED_NGS_utg5160|quiver|pilon	2320	.	T	A	46.77	LowCoverage;LowQual	AC=1;AF=0.500;AN=2;BaseQRankSum=0.000;ClippingRankSum=0.000;DP=4;FS=0.000;MLEAC=1;MLEAF=0.500;MQ=21.55;MQRankSum=0.000;QD=11.69;ReadPosRankSum=1.026;SOR=0.693	GT:AD:DP:GQ:PL	0/1:2,2:4:75:75,0,124
NOT_SCAFFOLDED_NGS_utg5160|quiver|pilon	43690	.	A	ATGTTT	230.82	PASS	AC=2;AF=1.00;AN=2;DP=22;FS=0.000;MLEAC=2;MLEAF=1.00;MQ=59.20;QD=10.49;SOR=0.693	GT:AD:DP:GQ:PL	1/1:0,6:6:17:268,17,0
NOT_SCAFFOLDED_NGS_utg6403|quiver|pilon	7827	.	CGCTG	C	128.73	PASS	AC=1;AF=0.500;AN=2;BaseQRankSum=-0.258;ClippingRankSum=-0.479;DP=23;FS=18.182;MLEAC=1;MLEAF=0.500;MQ=52.10;MQRankSum=-2.691;QD=5.60;ReadPosRankSum=-0.553;SOR=3.900	GT:AD:DP:GQ:PL	0/1:16,6:22:99:166,0,652
NOT_SCAFFOLDED_NGS_utg6403|quiver|pilon	37141	.	TCA	T	59.73	PASS	AC=1;AF=0.500;AN=2;BaseQRankSum=0.289;ClippingRankSum=1.134;DP=21;FS=0.000;MLEAC=1;MLEAF=0.500;MQ=60.00;MQRankSum=-1.134;QD=2.84;ReadPosRankSum=0.896;SOR=1.022	GT:AD:DP:GQ:PL	0/1:8,4:12:97:97,0,196
NOT_SCAFFOLDED_NGS_utg6403|quiver|pilon	113613	.	TTG	T	72.73	PASS	AC=1;AF=0.500;AN=2;BaseQRankSum=-1.638;ClippingRankSum=0.421;DP=12;FS=0.000;MLEAC=1;MLEAF=0.500;MQ=60.00;MQRankSum=0.421;QD=6.06;ReadPosRankSum=-0.922;SOR=0.693	GT:AD:DP:GQ:PL	0/1:4,4:8:99:110,0,109
NOT_SCAFFOLDED_NGS_utg6403|quiver|pilon	143398	.	C	T	105.77	PASS	AC=1;AF=0.500;AN=2;BaseQRankSum=0.720;ClippingRankSum=-1.380;DP=6;FS=0.000;MLEAC=1;MLEAF=0.500;MQ=30.80;MQRankSum=1.380;QD=17.63;ReadPosRankSum=1.380;SOR=1.329	GT:AD:DP:GQ:PL	0/1:2,4:6:37:134,0,37
NOT_SCAFFOLDED_NGS_utg6624|quiver|pilon	2638	.	G	T	81.77	PASS	AC=1;AF=0.500;AN=2;BaseQRankSum=0.455;ClippingRankSum=0.665;DP=23;FS=13.183;MLEAC=1;MLEAF=0.500;MQ=27.93;MQRankSum=-0.385;QD=3.56;ReadPosRankSum=-0.735;SOR=3.908	GT:AD:DP:GQ:PL	0/1:17,6:23:99:110,0,473
NOT_SCAFFOLDED_NGS_utg6624|quiver|pilon	4101	.	G	T	73.77	LowCoverage	AC=1;AF=0.500;AN=2;BaseQRankSum=0.727;ClippingRankSum=0.727;DP=4;FS=0.000;MLEAC=1;MLEAF=0.500;MQ=34.58;MQRankSum=0.727;QD=18.44;ReadPosRankSum=0.727;SOR=1.609	GT:AD:DP:GQ:PL	0/1:1,3:4:29:102,0,29
NOT_SCAFFOLDED_NGS_utg6624|quiver|pilon	4117	.	G	T	94.77	LowCoverage	AC=1;AF=0.500;AN=2;BaseQRankSum=0.727;ClippingRankSum=0.727;DP=4;FS=0.000;MLEAC=1;MLEAF=0.500;MQ=34.58;MQRankSum=-0.727;QD=23.69;ReadPosRankSum=-0.727;SOR=1.609	GT:AD:DP:GQ:PL	0/1:1,3:4:57:123,0,57
NOT_SCAFFOLDED_NGS_utg6624|quiver|pilon	4124	.	TA	T	85.73	LowCoverage	AC=1;AF=0.500;AN=2;BaseQRankSum=0.727;ClippingRankSum=0.727;DP=4;FS=0.000;MLEAC=1;MLEAF=0.500;MQ=34.58;MQRankSum=0.727;QD=21.43;ReadPosRankSum=0.727;SOR=1.609	GT:AD:DP:GQ:PL	0/1:1,3:4:57:123,0,57
NOT_SCAFFOLDED_NGS_utg6624|quiver|pilon	42266	.	T	A	55.77	PASS	AC=1;AF=0.500;AN=2;BaseQRankSum=1.658;ClippingRankSum=0.151;DP=21;FS=0.000;MLEAC=1;MLEAF=0.500;MQ=35.96;MQRankSum=-1.055;QD=2.66;ReadPosRankSum=-0.251;SOR=0.502	GT:AD:DP:GQ:PL	0/1:18,3:21:84:84,0,583
NOT_SCAFFOLDED_NGS_utg6624|quiver|pilon	42359	.	C	G	179.77	PASS	AC=1;AF=0.500;AN=2;BaseQRankSum=2.939;ClippingRankSum=0.678;DP=39;FS=22.524;MLEAC=1;MLEAF=0.500;MQ=38.62;MQRankSum=-2.382;QD=4.61;ReadPosRankSum=-1.096;SOR=4.403	GT:AD:DP:GQ:PL	0/1:31,8:39:99:208,0,992
NOT_SCAFFOLDED_NGS_utg6624|quiver|pilon	42519	.	A	G	85.77	PASS	AC=1;AF=0.500;AN=2;BaseQRankSum=1.273;ClippingRankSum=-0.910;DP=16;FS=2.869;MLEAC=1;MLEAF=0.500;MQ=38.63;MQRankSum=-0.424;QD=5.36;ReadPosRankSum=0.667;SOR=2.165	GT:AD:DP:GQ:PL	0/1:12,4:16:99:114,0,371
NOT_SCAFFOLDED_NGS_utg6624|quiver|pilon	62196	.	T	TTTC	38.70	LowQual	AC=2;AF=1.00;AN=2;DP=18;FS=0.000;MLEAC=2;MLEAF=1.00;MQ=51.85;QD=2.15;SOR=0.693	GT:AD:DP:GQ:PL	1/1:0,2:2:6:75,6,0
NOT_SCAFFOLDED_NGS_utg6624|quiver|pilon	96405	.	CTG	C	46.73	LowQD;LowQual	AC=1;AF=0.500;AN=2;BaseQRankSum=0.046;ClippingRankSum=0.972;DP=35;FS=2.017;MLEAC=1;MLEAF=0.500;MQ=60.00;MQRankSum=0.972;QD=1.34;ReadPosRankSum=-0.453;SOR=0.868	GT:AD:DP:GQ:PL	0/1:14,5:19:84:84,0,292
NOT_SCAFFOLDED_NGS_utg7092|quiver|pilon	1749	.	T	C	47.77	LowQual	AC=1;AF=0.500;AN=2;BaseQRankSum=0.107;ClippingRankSum=-1.396;DP=12;FS=0.000;MLEAC=1;MLEAF=0.500;MQ=39.33;MQRankSum=-1.182;QD=3.98;ReadPosRankSum=-0.537;SOR=0.307	GT:AD:DP:GQ:PL	0/1:10,2:12:76:76,0,634
NOT_SCAFFOLDED_NGS_utg7092|quiver|pilon	1759	.	C	G	41.77	LowQual	AC=1;AF=0.500;AN=2;BaseQRankSum=-0.623;ClippingRankSum=-0.467;DP=14;FS=0.000;MLEAC=1;MLEAF=0.500;MQ=39.95;MQRankSum=-0.623;QD=2.98;ReadPosRankSum=-1.557;SOR=0.368	GT:AD:DP:GQ:PL	0/1:11,3:14:70:70,0,682
NOT_SCAFFOLDED_NGS_utg7092|quiver|pilon	25927	.	G	GAAGGA	152.73	PASS	AC=1;AF=0.500;AN=2;BaseQRankSum=1.495;ClippingRankSum=-0.922;DP=27;FS=5.441;MLEAC=1;MLEAF=0.500;MQ=49.74;MQRankSum=-0.922;QD=5.66;ReadPosRankSum=0.198;SOR=3.611	GT:AD:DP:GQ:PL	0/1:2,5:7:38:190,0,38
NOT_SCAFFOLDED_NGS_utg7092|quiver|pilon	102744	.	T	TG	58.25	LowCoverage	AC=2;AF=1.00;AN=2;DP=3;FS=0.000;MLEAC=2;MLEAF=1.00;MQ=60.00;QD=19.42;SOR=1.179	GT:AD:DP:GQ:PL	1/1:0,3:3:9:95,9,0
NOT_SCAFFOLDED_NGS_utg7092|quiver|pilon	107491	.	A	C	31.77	LowQD;LowQual	AC=1;AF=0.500;AN=2;BaseQRankSum=0.478;ClippingRankSum=0.680;DP=36;FS=2.572;MLEAC=1;MLEAF=0.500;MQ=57.98;MQRankSum=-3.247;QD=0.88;ReadPosRankSum=1.586;SOR=1.675	GT:AD:DP:GQ:PL	0/1:32,4:36:60:60,0,1263
NOT_SCAFFOLDED_NGS_utg7092|quiver|pilon	107549	.	G	C	44.77	LowQD;LowQual	AC=1;AF=0.500;AN=2;BaseQRankSum=1.449;ClippingRankSum=0.796;DP=44;FS=9.613;MLEAC=1;MLEAF=0.500;MQ=58.19;MQRankSum=-3.286;QD=1.02;ReadPosRankSum=-1.286;SOR=3.251	GT:AD:DP:GQ:PL	0/1:40,4:44:73:73,0,1852
NOT_SCAFFOLDED_NGS_utg7092|quiver|pilon	107572	.	G	A	41.77	LowQD;LowQual	AC=1;AF=0.500;AN=2;BaseQRankSum=1.087;ClippingRankSum=-0.286;DP=47;FS=2.095;MLEAC=1;MLEAF=0.500;MQ=58.31;MQRankSum=-3.298;QD=0.89;ReadPosRankSum=-1.010;SOR=1.402	GT:AD:DP:GQ:PL	0/1:43,4:47:70:70,0,1736
NOT_SCAFFOLDED_NGS_utg7092|quiver|pilon	107605	.	C	T	103.77	PASS	AC=1;AF=0.500;AN=2;BaseQRankSum=-0.995;ClippingRankSum=0.016;DP=46;FS=6.732;MLEAC=1;MLEAF=0.500;MQ=57.37;MQRankSum=-3.930;QD=2.26;ReadPosRankSum=1.386;SOR=2.133	GT:AD:DP:GQ:PL	0/1:40,6:46:99:132,0,1662
NOT_SCAFFOLDED_NGS_utg7092|quiver|pilon	107606	.	A	G	103.77	PASS	AC=1;AF=0.500;AN=2;BaseQRankSum=-1.060;ClippingRankSum=-1.680;DP=46;FS=6.732;MLEAC=1;MLEAF=0.500;MQ=57.37;MQRankSum=-3.930;QD=2.26;ReadPosRankSum=1.810;SOR=2.133	GT:AD:DP:GQ:PL	0/1:40,6:46:99:132,0,1662
NOT_SCAFFOLDED_NGS_utg7092|quiver|pilon	128715	.	C	G	43.77	LowQual	AC=1;AF=0.500;AN=2;BaseQRankSum=2.287;ClippingRankSum=-0.807;DP=16;FS=2.933;MLEAC=1;MLEAF=0.500;MQ=37.93;MQRankSum=-1.480;QD=2.74;ReadPosRankSum=-1.614;SOR=2.093	GT:AD:DP:GQ:PL	0/1:13,3:16:72:72,0,500
NOT_SCAFFOLDED_NGS_utg5957|quiver|pilon	9985	.	A	AAAGG	330.73	PASS	AC=2;AF=1.00;AN=2;DP=16;FS=0.000;MLEAC=2;MLEAF=1.00;MQ=47.31;QD=20.67;SOR=0.693	GT:AD:DP:GQ:PL	1/1:0,12:12:34:368,34,0
NOT_SCAFFOLDED_NGS_utg5957|quiver|pilon	10087	.	G	GAAGA	263.77	PASS	AC=2;AF=1.00;AN=2;DP=21;FS=0.000;MLEAC=2;MLEAF=1.00;MQ=54.74;QD=12.56;SOR=3.912	GT:AD:DP:GQ:PL	1/1:0,6:6:21:301,21,0
NOT_SCAFFOLDED_NGS_utg5957|quiver|pilon	23283	.	G	GA	76	PASS	AC=2;AF=1.00;AN=2;DP=5;FS=0.000;MLEAC=2;MLEAF=1.00;MQ=60.00;QD=15.20;SOR=1.609	GT:AD:DP:GQ:PL	1/1:0,4:4:12:113,12,0
NOT_SCAFFOLDED_NGS_utg5957|quiver|pilon	44406	.	C	CT	117.87	PASS	AC=2;AF=1.00;AN=2;DP=6;FS=0.000;MLEAC=2;MLEAF=1.00;MQ=60.00;QD=19.64;SOR=1.022	GT:AD:DP:GQ:PL	1/1:0,5:5:15:155,15,0
NOT_SCAFFOLDED_NGS_utg5957|quiver|pilon	49398	.	G	GC	34.84	LowQual	AC=1;AF=0.500;AN=2;BaseQRankSum=0.727;ClippingRankSum=0.727;DP=7;FS=6.021;MLEAC=1;MLEAF=0.500;MQ=60.00;MQRankSum=0.727;QD=4.98;ReadPosRankSum=0.727;SOR=2.788	GT:AD:DP:GQ:PL	0/1:1,3:4:16:72,0,16
NOT_SCAFFOLDED_NGS_utg5957|quiver|pilon	144345	.	A	G	80.77	PASS	AC=1;AF=0.500;AN=2;BaseQRankSum=1.965;ClippingRankSum=-0.372;DP=18;FS=9.234;MLEAC=1;MLEAF=0.500;MQ=38.74;MQRankSum=-0.265;QD=4.49;ReadPosRankSum=1.858;SOR=3.258	GT:AD:DP:GQ:PL	0/1:14,4:18:99:109,0,447
NOT_SCAFFOLDED_NGS_utg5957|quiver|pilon	151938	.	TAC	T	37.73	LowQual	AC=1;AF=0.500;AN=2;BaseQRankSum=-1.134;ClippingRankSum=-0.600;DP=20;FS=0.000;MLEAC=1;MLEAF=0.500;MQ=60.00;MQRankSum=0.289;QD=1.89;ReadPosRankSum=-0.289;SOR=1.022	GT:AD:DP:GQ:PL	0/1:8,4:12:75:75,0,201
NOT_SCAFFOLDED_NGS_utg5957|quiver|pilon	172826	.	C	CT	56.25	PASS	AC=2;AF=1.00;AN=2;DP=6;FS=0.000;MLEAC=2;MLEAF=1.00;MQ=60.00;QD=9.37;SOR=1.179	GT:AD:DP:GQ:PL	1/1:0,3:3:9:93,9,0
NOT_SCAFFOLDED_NGS_utg5957|quiver|pilon	175075	.	T	TC	98.25	LowCoverage	AC=2;AF=1.00;AN=2;DP=3;FS=0.000;MLEAC=2;MLEAF=1.00;MQ=40.00;QD=32.75;SOR=1.179	GT:AD:DP:GQ:PL	1/1:0,3:3:9:135,9,0
NOT_SCAFFOLDED_NGS_utg5957|quiver|pilon	175090	.	T	TC	194.80	PASS	AC=2;AF=1.00;AN=2;DP=6;FS=0.000;MLEAC=2;MLEAF=1.00;MQ=49.50;QD=32.47;SOR=1.329	GT:AD:DP:GQ:PL	1/1:0,6:6:18:232,18,0
NOT_SCAFFOLDED_NGS_utg7078|quiver|pilon	27278	.	AGT	A	184.73	PASS	AC=1;AF=0.500;AN=2;BaseQRankSum=-1.430;ClippingRankSum=0.286;DP=58;FS=1.703;MLEAC=1;MLEAF=0.500;MQ=58.34;MQRankSum=3.175;QD=3.19;ReadPosRankSum=1.077;SOR=0.313	GT:AD:DP:GQ:PL	0/1:31,11:42:99:222,0,896
NOT_SCAFFOLDED_NGS_utg7078|quiver|pilon	27428	.	CGT	C	54.73	LowQD	AC=1;AF=0.500;AN=2;BaseQRankSum=-2.207;ClippingRankSum=-0.343;DP=74;FS=9.840;MLEAC=1;MLEAF=0.500;MQ=57.88;MQRankSum=-1.471;QD=0.74;ReadPosRankSum=-0.690;SOR=2.573	GT:AD:DP:GQ:PL	0/1:23,7:30:92:92,0,546
NOT_SCAFFOLDED_NGS_utg7078|quiver|pilon	119171	.	T	C	219.77	PASS	AC=1;AF=0.500;AN=2;BaseQRankSum=-1.204;ClippingRankSum=0.190;DP=31;FS=8.911;MLEAC=1;MLEAF=0.500;MQ=39.49;MQRankSum=-0.148;QD=7.09;ReadPosRankSum=1.965;SOR=2.286	GT:AD:DP:GQ:PL	0/1:21,10:31:99:248,0,673
NOT_SCAFFOLDED_NGS_utg7078|quiver|pilon	119250	.	C	G	194.77	PASS	AC=1;AF=0.500;AN=2;BaseQRankSum=1.036;ClippingRankSum=1.236;DP=23;FS=12.842;MLEAC=1;MLEAF=0.500;MQ=39.20;MQRankSum=-0.301;QD=8.47;ReadPosRankSum=0.234;SOR=4.174	GT:AD:DP:GQ:PL	0/1:16,7:23:99:223,0,525
NOT_SCAFFOLDED_NGS_utg27386|quiver|pilon	436	.	C	T	203.77	PASS	AC=1;AF=0.500;AN=2;BaseQRankSum=2.439;ClippingRankSum=0.100;DP=23;FS=4.310;MLEAC=1;MLEAF=0.500;MQ=49.66;MQRankSum=0.702;QD=8.86;ReadPosRankSum=0.635;SOR=1.535	GT:AD:DP:GQ:PL	0/1:16,7:23:99:232,0,477
NOT_SCAFFOLDED_NGS_utg27386|quiver|pilon	1404	.	C	T	144.77	PASS	AC=1;AF=0.500;AN=2;BaseQRankSum=-0.421;ClippingRankSum=1.014;DP=43;FS=1.765;MLEAC=1;MLEAF=0.500;MQ=41.21;MQRankSum=-0.546;QD=3.37;ReadPosRankSum=1.763;SOR=0.347	GT:AD:DP:GQ:PL	0/1:35,8:43:99:173,0,1233
NOT_SCAFFOLDED_NGS_utg27386|quiver|pilon	3545	.	TCACACACA	T	174.73	PASS	AC=1;AF=0.500;AN=2;BaseQRankSum=0.433;ClippingRankSum=0.790;DP=47;FS=7.277;MLEAC=1;MLEAF=0.500;MQ=44.49;MQRankSum=1.503;QD=3.72;ReadPosRankSum=-1.678;SOR=2.584	GT:AD:DP:GQ:PL	0/1:22,7:29:99:212,0,1220
NOT_SCAFFOLDED_NGS_utg27386|quiver|pilon	3730	.	C	G	192.77	PASS	AC=1;AF=0.500;AN=2;BaseQRankSum=-0.345;ClippingRankSum=-1.301;DP=28;FS=4.961;MLEAC=1;MLEAF=0.500;MQ=39.10;MQRankSum=0.504;QD=6.88;ReadPosRankSum=-0.558;SOR=0.117	GT:AD:DP:GQ:PL	0/1:19,8:27:99:221,0,712
NOT_SCAFFOLDED_NGS_utg27386|quiver|pilon	3767	.	C	A	147.77	PASS	AC=1;AF=0.500;AN=2;BaseQRankSum=-2.065;ClippingRankSum=0.245;DP=23;FS=0.000;MLEAC=1;MLEAF=0.500;MQ=39.47;MQRankSum=-1.015;QD=6.42;ReadPosRankSum=0.245;SOR=0.141	GT:AD:DP:GQ:PL	0/1:17,6:23:99:176,0,650
NOT_SCAFFOLDED_NGS_utg27386|quiver|pilon	3815	.	T	C	98.77	PASS	AC=1;AF=0.500;AN=2;BaseQRankSum=0.065;ClippingRankSum=2.546;DP=15;FS=0.000;MLEAC=1;MLEAF=0.500;MQ=38.30;MQRankSum=-1.240;QD=6.58;ReadPosRankSum=-0.979;SOR=0.160	GT:AD:DP:GQ:PL	0/1:11,4:15:99:127,0,389
NOT_SCAFFOLDED_NGS_utg27386|quiver|pilon	4696	.	C	A	32.77	LowQual	AC=1;AF=0.500;AN=2;BaseQRankSum=-0.572;ClippingRankSum=-0.572;DP=8;FS=0.000;MLEAC=1;MLEAF=0.500;MQ=40.00;MQRankSum=-1.067;QD=4.10;ReadPosRankSum=0.572;SOR=0.169	GT:AD:DP:GQ:PL	0/1:6,2:8:61:61,0,239
NOT_SCAFFOLDED_NGS_utg27386|quiver|pilon	5702	.	GCACA	G	358.73	PASS	AC=1;AF=0.500;AN=2;BaseQRankSum=-2.252;ClippingRankSum=1.351;DP=123;FS=14.997;MLEAC=1;MLEAF=0.500;MQ=56.75;MQRankSum=-1.861;QD=2.92;ReadPosRankSum=-0.793;SOR=4.003	GT:AD:DP:GQ:PL	0/1:30,15:45:99:396,0,993
NOT_SCAFFOLDED_NGS_utg27386|quiver|pilon	5765	.	A	C	315.77	PASS	AC=1;AF=0.500;AN=2;BaseQRankSum=1.361;ClippingRankSum=-0.878;DP=72;FS=3.524;MLEAC=1;MLEAF=0.500;MQ=46.09;MQRankSum=-1.932;QD=4.39;ReadPosRankSum=-0.362;SOR=0.255	GT:AD:DP:GQ:PL	0/1:59,13:72:99:344,0,2203
NOT_SCAFFOLDED_NGS_utg27386|quiver|pilon	5909	.	T	C	213.77	PASS	AC=1;AF=0.500;AN=2;BaseQRankSum=0.605;ClippingRankSum=1.281;DP=65;FS=4.801;MLEAC=1;MLEAF=0.500;MQ=57.12;MQRankSum=1.246;QD=3.29;ReadPosRankSum=3.719;SOR=0.555	GT:AD:DP:GQ:PL	0/1:53,11:64:99:242,0,1892
NOT_SCAFFOLDED_NGS_utg27386|quiver|pilon	5968	.	C	G	191.77	PASS	AC=1;AF=0.500;AN=2;BaseQRankSum=1.751;ClippingRankSum=0.273;DP=67;FS=29.194;MLEAC=1;MLEAF=0.500;MQ=43.97;MQRankSum=-3.035;QD=2.86;ReadPosRankSum=0.378;SOR=4.802	GT:AD:DP:GQ:PL	0/1:57,10:67:99:220,0,2172
NOT_SCAFFOLDED_NGS_utg27386|quiver|pilon	6646	.	C	G	263.77	PASS	AC=1;AF=0.500;AN=2;BaseQRankSum=1.257;ClippingRankSum=-0.629;DP=32;FS=0.000;MLEAC=1;MLEAF=0.500;MQ=38.56;MQRankSum=1.048;QD=8.24;ReadPosRankSum=0.880;SOR=0.160	GT:AD:DP:GQ:PL	0/1:23,9:32:99:292,0,857
NOT_SCAFFOLDED_NGS_utg27386|quiver|pilon	6903	.	G	A	213.77	PASS	AC=1;AF=0.500;AN=2;BaseQRankSum=-1.515;ClippingRankSum=0.059;DP=82;FS=3.226;MLEAC=1;MLEAF=0.500;MQ=40.83;MQRankSum=0.112;QD=2.61;ReadPosRankSum=-0.702;SOR=0.117	GT:AD:DP:GQ:PL	0/1:70,12:82:99:242,0,2680
NOT_SCAFFOLDED_NGS_utg27386|quiver|pilon	6920	.	C	G	1106.77	PASS	AC=1;AF=0.500;AN=2;BaseQRankSum=1.676;ClippingRankSum=0.198;DP=75;FS=0.000;MLEAC=1;MLEAF=0.500;MQ=39.76;MQRankSum=-1.162;QD=14.76;ReadPosRankSum=0.723;SOR=0.446	GT:AD:DP:GQ:PL	0/1:43,32:75:99:1135,0,1582
NOT_SCAFFOLDED_NGS_utg27386|quiver|pilon	6979	.	C	G	390.77	PASS	AC=1;AF=0.500;AN=2;BaseQRankSum=0.588;ClippingRankSum=-0.791;DP=31;FS=0.000;MLEAC=1;MLEAF=0.500;MQ=39.34;MQRankSum=0.547;QD=12.61;ReadPosRankSum=0.061;SOR=0.352	GT:AD:DP:GQ:PL	0/1:19,12:31:99:419,0,692
NOT_SCAFFOLDED_NGS_utg27386|quiver|pilon	7325	.	C	T	125.77	PASS	AC=1;AF=0.500;AN=2;BaseQRankSum=0.550;ClippingRankSum=0.550;DP=7;FS=0.000;MLEAC=1;MLEAF=0.500;MQ=40.00;MQRankSum=0.937;QD=17.97;ReadPosRankSum=0.937;SOR=0.941	GT:AD:DP:GQ:PL	0/1:3,4:7:99:154,0,102
NOT_SCAFFOLDED_NGS_utg27386|quiver|pilon	7512	.	C	A	601.77	PASS	AC=1;AF=0.500;AN=2;BaseQRankSum=1.110;ClippingRankSum=0.108;DP=40;FS=4.442;MLEAC=1;MLEAF=0.500;MQ=48.43;MQRankSum=0.704;QD=15.04;ReadPosRankSum=2.573;SOR=1.247	GT:AD:DP:GQ:PL	0/1:21,19:40:99:630,0,695
NOT_SCAFFOLDED_NGS_utg27386|quiver|pilon	7683	.	G	A	49.77	LowCoverage;LowQual	AC=1;AF=0.500;AN=2;BaseQRankSum=-0.736;ClippingRankSum=-0.736;DP=3;FS=0.000;MLEAC=1;MLEAF=0.500;MQ=40.00;MQRankSum=0.736;QD=16.59;ReadPosRankSum=0.736;SOR=1.179	GT:AD:DP:GQ:PL	0/1:1,2:3:35:78,0,35
NOT_SCAFFOLDED_NGS_utg27386|quiver|pilon	8041	.	TTC	T	2618.73	PASS	AC=2;AF=1.00;AN=2;DP=59;FS=0.000;MLEAC=2;MLEAF=1.00;MQ=56.84;QD=26.01;SOR=0.997	GT:AD:DP:GQ:PL	1/1:0,58:58:99:2656,181,0
NOT_SCAFFOLDED_NGS_utg27386|quiver|pilon	8058	.	A	G	447.77	PASS	AC=1;AF=0.500;AN=2;BaseQRankSum=-0.688;ClippingRankSum=-0.887;DP=75;FS=5.419;MLEAC=1;MLEAF=0.500;MQ=57.91;MQRankSum=3.505;QD=5.97;ReadPosRankSum=1.569;SOR=0.675	GT:AD:DP:GQ:PL	0/1:57,18:75:99:476,0,2157
NOT_SCAFFOLDED_NGS_utg27386|quiver|pilon	8079	.	C	G	1652.77	PASS	AC=1;AF=0.500;AN=2;BaseQRankSum=2.169;ClippingRankSum=0.996;DP=76;FS=7.762;MLEAC=1;MLEAF=0.500;MQ=58.98;MQRankSum=-0.838;QD=21.75;ReadPosRankSum=-0.660;SOR=0.504	GT:AD:DP:GQ:PL	0/1:33,43:76:99:1681,0,1072
NOT_SCAFFOLDED_NGS_utg27386|quiver|pilon	8116	.	C	T	1208.77	PASS	AC=1;AF=0.500;AN=2;BaseQRankSum=2.783;ClippingRankSum=1.730;DP=65;FS=6.712;MLEAC=1;MLEAF=0.500;MQ=55.72;MQRankSum=-0.809;QD=18.60;ReadPosRankSum=1.133;SOR=0.556	GT:AD:DP:GQ:PL	0/1:30,35:65:99:1237,0,927
NOT_SCAFFOLDED_NGS_utg27386|quiver|pilon	8175	.	CT	C	1283.73	PASS	AC=2;AF=1.00;AN=2;DP=44;FS=0.000;MLEAC=2;MLEAF=1.00;MQ=43.82;QD=29.18;SOR=3.442	GT:AD:DP:GQ:PL	1/1:0,37:37:99:1321,111,0
NOT_SCAFFOLDED_NGS_utg27386|quiver|pilon	8469	.	G	C	97.28	LowCoverage	AC=2;AF=1.00;AN=2;DP=3;FS=0.000;MLEAC=2;MLEAF=1.00;MQ=40.00;QD=32.43;SOR=2.833	GT:AD:DP:GQ:PL	1/1:0,3:3:9:125,9,0
NOT_SCAFFOLDED_NGS_utg27386|quiver|pilon	9448	.	T	C	94.77	PASS	AC=1;AF=0.500;AN=2;BaseQRankSum=-0.175;ClippingRankSum=-1.365;DP=23;FS=4.310;MLEAC=1;MLEAF=0.500;MQ=51.30;MQRankSum=-3.116;QD=4.12;ReadPosRankSum=-1.785;SOR=1.196	GT:AD:DP:GQ:PL	0/1:17,6:23:99:123,0,562
NOT_SCAFFOLDED_NGS_utg27386|quiver|pilon	10233	.	T	C	66.77	LowQD	AC=1;AF=0.500;AN=2;BaseQRankSum=3.550;ClippingRankSum=0.267;DP=97;FS=3.057;MLEAC=1;MLEAF=0.500;MQ=48.49;MQRankSum=0.193;QD=0.69;ReadPosRankSum=0.740;SOR=0.680	GT:AD:DP:GQ:PL	0/1:88,9:97:95:95,0,2831
NOT_SCAFFOLDED_NGS_utg27386|quiver|pilon	10335	.	C	T	150.77	PASS	AC=1;AF=0.500;AN=2;BaseQRankSum=-0.127;ClippingRankSum=0.739;DP=29;FS=0.000;MLEAC=1;MLEAF=0.500;MQ=39.72;MQRankSum=0.943;QD=5.20;ReadPosRankSum=-0.994;SOR=0.114	GT:AD:DP:GQ:PL	0/1:22,7:29:99:179,0,846
NOT_SCAFFOLDED_NGS_utg27386|quiver|pilon	11300	.	A	G	96.77	PASS	AC=1;AF=0.500;AN=2;BaseQRankSum=0.960;ClippingRankSum=0.540;DP=28;FS=2.569;MLEAC=1;MLEAF=0.500;MQ=41.75;MQRankSum=-0.900;QD=3.46;ReadPosRankSum=1.380;SOR=1.863	GT:AD:DP:GQ:PL	0/1:23,5:28:99:125,0,729
NOT_SCAFFOLDED_NGS_utg27386|quiver|pilon	11712	.	C	A	161.77	PASS	AC=1;AF=0.500;AN=2;BaseQRankSum=-0.452;ClippingRankSum=-1.256;DP=17;FS=0.000;MLEAC=1;MLEAF=0.500;MQ=38.84;MQRankSum=-0.452;QD=9.52;ReadPosRankSum=0.151;SOR=0.293	GT:AD:DP:GQ:PL	0/1:11,6:17:99:190,0,423
NOT_SCAFFOLDED_NGS_utg27386|quiver|pilon	11796	.	C	A	209.77	PASS	AC=1;AF=0.500;AN=2;BaseQRankSum=-1.825;ClippingRankSum=-1.428;DP=32;FS=1.533;MLEAC=1;MLEAF=0.500;MQ=38.12;MQRankSum=-0.238;QD=6.56;ReadPosRankSum=-0.040;SOR=1.129	GT:AD:DP:GQ:PL	0/1:21,11:32:99:238,0,641
NOT_SCAFFOLDED_NGS_utg27386|quiver|pilon	13799	.	C	A	312.41	PASS	AC=1;AF=0.500;AN=2;BaseQRankSum=0.158;ClippingRankSum=-0.158;DP=11;FS=0.000;MLEAC=1;MLEAF=0.500;MQ=47.78;MQRankSum=0.791;QD=28.40;ReadPosRankSum=1.107;SOR=1.179	GT:AD:DP:GQ:PL	0/1:1,10:11:8:340,0,8
NOT_SCAFFOLDED_NGS_utg27386|quiver|pilon	13838	.	G	A	242.88	PASS	AC=1;AF=0.500;AN=2;BaseQRankSum=-0.751;ClippingRankSum=0.751;DP=9;FS=0.000;MLEAC=1;MLEAF=0.500;MQ=47.04;MQRankSum=-0.751;QD=26.99;ReadPosRankSum=0.751;SOR=0.446	GT:AD:DP:GQ:PL	0/1:1,8:9:16:271,0,16
NOT_SCAFFOLDED_NGS_utg27386|quiver|pilon	14070	.	G	A	623.77	PASS	AC=1;AF=0.500;AN=2;BaseQRankSum=2.013;ClippingRankSum=0.772;DP=79;FS=6.607;MLEAC=1;MLEAF=0.500;MQ=46.70;MQRankSum=-0.308;QD=7.90;ReadPosRankSum=2.175;SOR=1.487	GT:AD:DP:GQ:PL	0/1:56,23:79:99:652,0,1828
NOT_SCAFFOLDED_NGS_utg27386|quiver|pilon	14313	.	TC	T	156.73	SnpCluster	AC=1;AF=0.500;AN=2;BaseQRankSum=1.210;ClippingRankSum=-0.783;DP=47;FS=21.514;MLEAC=1;MLEAF=0.500;MQ=40.87;MQRankSum=-0.392;QD=3.33;ReadPosRankSum=1.281;SOR=2.519	GT:AD:DP:GQ:PL	0/1:33,7:40:99:194,0,1365
NOT_SCAFFOLDED_NGS_utg27386|quiver|pilon	14317	.	T	TAAA	157.73	SnpCluster	AC=1;AF=0.500;AN=2;BaseQRankSum=-0.570;ClippingRankSum=-1.744;DP=40;FS=21.514;MLEAC=1;MLEAF=0.500;MQ=41.38;MQRankSum=-0.356;QD=3.94;ReadPosRankSum=1.175;SOR=2.519	GT:AD:DP:GQ:PL	0/1:33,7:40:99:195,0,1365
NOT_SCAFFOLDED_NGS_utg27386|quiver|pilon	14319	.	C	A	166.77	SnpCluster	AC=1;AF=0.500;AN=2;BaseQRankSum=-0.107;ClippingRankSum=0.427;DP=40;FS=21.514;MLEAC=1;MLEAF=0.500;MQ=41.38;MQRankSum=-0.356;QD=4.17;ReadPosRankSum=1.139;SOR=2.519	GT:AD:DP:GQ:PL	0/1:33,7:40:99:195,0,1365
NOT_SCAFFOLDED_NGS_utg27386|quiver|pilon	14361	.	C	T	236.77	PASS	AC=1;AF=0.500;AN=2;BaseQRankSum=1.130;ClippingRankSum=0.355;DP=23;FS=2.066;MLEAC=1;MLEAF=0.500;MQ=41.67;MQRankSum=0.871;QD=10.29;ReadPosRankSum=0.161;SOR=0.193	GT:AD:DP:GQ:PL	0/1:15,8:23:99:265,0,470
NOT_SCAFFOLDED_NGS_utg27386|quiver|pilon	14434	.	A	C	79.77	PASS	AC=1;AF=0.500;AN=2;BaseQRankSum=-0.937;ClippingRankSum=0.937;DP=7;FS=0.000;MLEAC=1;MLEAF=0.500;MQ=36.61;MQRankSum=0.550;QD=11.40;ReadPosRankSum=0.000;SOR=0.495	GT:AD:DP:GQ:PL	0/1:4,3:7:99:108,0,127
NOT_SCAFFOLDED_NGS_utg27386|quiver|pilon	15035	.	T	G	570.77	PASS	AC=1;AF=0.500;AN=2;BaseQRankSum=0.166;ClippingRankSum=-2.369;DP=58;FS=1.120;MLEAC=1;MLEAF=0.500;MQ=39.06;MQRankSum=-0.133;QD=9.84;ReadPosRankSum=1.110;SOR=0.970	GT:AD:DP:GQ:PL	0/1:39,19:58:99:599,0,1445
NOT_SCAFFOLDED_NGS_utg27386|quiver|pilon	15110	.	G	A	106.77	PASS	AC=1;AF=0.500;AN=2;BaseQRankSum=0.220;ClippingRankSum=-0.901;DP=38;FS=1.784;MLEAC=1;MLEAF=0.500;MQ=39.66;MQRankSum=0.020;QD=2.81;ReadPosRankSum=0.460;SOR=0.324	GT:AD:DP:GQ:PL	0/1:32,6:38:99:135,0,1095
NOT_SCAFFOLDED_NGS_utg27386|quiver|pilon	15571	.	A	G	45.77	LowQual	AC=1;AF=0.500;AN=2;BaseQRankSum=-0.731;ClippingRankSum=0.731;DP=10;FS=0.000;MLEAC=1;MLEAF=0.500;MQ=37.50;MQRankSum=-1.386;QD=4.58;ReadPosRankSum=-0.731;SOR=0.223	GT:AD:DP:GQ:PL	0/1:7,3:10:74:74,0,261
NOT_SCAFFOLDED_NGS_utg27386|quiver|pilon	15681	.	C	T	36.77	LowQual	AC=1;AF=0.500;AN=2;BaseQRankSum=1.083;ClippingRankSum=-0.361;DP=15;FS=6.410;MLEAC=1;MLEAF=0.500;MQ=38.35;MQRankSum=-0.794;QD=2.45;ReadPosRankSum=0.072;SOR=2.833	GT:AD:DP:GQ:PL	0/1:12,3:15:65:65,0,467
NOT_SCAFFOLDED_NGS_utg27386|quiver|pilon	15821	.	G	A	711.77	PASS	AC=1;AF=0.500;AN=2;BaseQRankSum=0.482;ClippingRankSum=0.370;DP=63;FS=0.956;MLEAC=1;MLEAF=0.500;MQ=55.81;MQRankSum=0.133;QD=11.30;ReadPosRankSum=-0.984;SOR=0.836	GT:AD:DP:GQ:PL	0/1:37,26:63:99:740,0,1067
NOT_SCAFFOLDED_NGS_utg27386|quiver|pilon	15862	.	G	GAC	737.73	PASS	AC=1;AF=0.500;AN=2;BaseQRankSum=-1.233;ClippingRankSum=0.437;DP=72;FS=0.000;MLEAC=1;MLEAF=0.500;MQ=55.74;MQRankSum=-1.660;QD=10.25;ReadPosRankSum=-0.903;SOR=0.846	GT:AD:DP:GQ:PL	0/1:24,26:50:99:775,0,709
NOT_SCAFFOLDED_NGS_utg27386|quiver|pilon	19254	.	T	G	172.77	PASS	AC=1;AF=0.500;AN=2;BaseQRankSum=1.457;ClippingRankSum=0.754;DP=17;FS=0.000;MLEAC=1;MLEAF=0.500;MQ=39.40;MQRankSum=2.060;QD=10.16;ReadPosRankSum=-0.251;SOR=0.551	GT:AD:DP:GQ:PL	0/1:11,6:17:99:201,0,295
NOT_SCAFFOLDED_NGS_utg27386|quiver|pilon	19289	.	A	G	238.77	PASS	AC=1;AF=0.500;AN=2;BaseQRankSum=1.388;ClippingRankSum=-0.484;DP=23;FS=1.760;MLEAC=1;MLEAF=0.500;MQ=39.92;MQRankSum=1.517;QD=10.38;ReadPosRankSum=1.001;SOR=1.112	GT:AD:DP:GQ:PL	0/1:15,8:23:99:267,0,475
NOT_SCAFFOLDED_NGS_utg27386|quiver|pilon	19339	.	A	T	101.77	PASS	AC=1;AF=0.500;AN=2;BaseQRankSum=-0.325;ClippingRankSum=0.025;DP=31;FS=1.702;MLEAC=1;MLEAF=0.500;MQ=40.37;MQRankSum=0.625;QD=3.28;ReadPosRankSum=2.575;SOR=0.387	GT:AD:DP:GQ:PL	0/1:25,6:31:99:130,0,872
NOT_SCAFFOLDED_NGS_utg27386|quiver|pilon	23229	.	T	C	170.77	PASS	AC=1;AF=0.500;AN=2;BaseQRankSum=-0.352;ClippingRankSum=0.050;DP=17;FS=0.000;MLEAC=1;MLEAF=0.500;MQ=38.63;MQRankSum=1.256;QD=10.05;ReadPosRankSum=2.161;SOR=0.293	GT:AD:DP:GQ:PL	0/1:11,6:17:99:199,0,396
NOT_SCAFFOLDED_NGS_utg27386|quiver|pilon	23368	.	C	T	63.77	PASS	AC=1;AF=0.500;AN=2;BaseQRankSum=1.944;ClippingRankSum=1.099;DP=13;FS=0.000;MLEAC=1;MLEAF=0.500;MQ=38.20;MQRankSum=1.268;QD=4.91;ReadPosRankSum=0.930;SOR=0.124	GT:AD:DP:GQ:PL	0/1:10,3:13:92:92,0,358
NOT_SCAFFOLDED_NGS_utg5454|quiver|pilon	6790	.	T	TAAC	130	PASS	AC=2;AF=1.00;AN=2;DP=12;FS=0.000;MLEAC=2;MLEAF=1.00;MQ=59.37;QD=10.83;SOR=1.609	GT:AD:DP:GQ:PL	1/1:0,4:4:12:167,12,0
NOT_SCAFFOLDED_NGS_utg5454|quiver|pilon	19101	.	G	GA	47.73	LowQual	AC=1;AF=0.500;AN=2;BaseQRankSum=-2.589;ClippingRankSum=-0.555;DP=14;FS=2.817;MLEAC=1;MLEAF=0.500;MQ=38.29;MQRankSum=0.185;QD=3.41;ReadPosRankSum=-0.370;SOR=0.946	GT:AD:DP:GQ:PL	0/1:9,3:12:85:85,0,328
NOT_SCAFFOLDED_NGS_utg5454|quiver|pilon	42168	.	T	G	173.90	PASS	AC=2;AF=1.00;AN=2;DP=5;FS=0.000;MLEAC=2;MLEAF=1.00;MQ=37.23;QD=34.78;SOR=3.611	GT:AD:DP:GQ:PL	1/1:0,5:5:15:202,15,0
NOT_SCAFFOLDED_NGS_utg9969|quiver|pilon	25099	.	C	CCT	101.52	PASS	AC=1;AF=0.500;AN=2;BaseQRankSum=-0.742;ClippingRankSum=0.742;DP=8;FS=0.000;MLEAC=1;MLEAF=0.500;MQ=45.93;MQRankSum=0.742;QD=12.69;ReadPosRankSum=0.742;SOR=0.223	GT:AD:DP:GQ:PL	0/1:1,6:7:7:138,0,7
NOT_SCAFFOLDED_NGS_utg917|quiver|pilon	2297	.	G	A	62.77	PASS	AC=1;AF=0.500;AN=2;BaseQRankSum=-1.660;ClippingRankSum=0.213;DP=22;FS=2.671;MLEAC=1;MLEAF=0.500;MQ=39.50;MQRankSum=-0.979;QD=2.85;ReadPosRankSum=1.490;SOR=2.110	GT:AD:DP:GQ:PL	0/1:18,4:22:91:91,0,611
NOT_SCAFFOLDED_NGS_utg917|quiver|pilon	2326	.	G	T	42.77	LowQual	AC=1;AF=0.500;AN=2;BaseQRankSum=-0.817;ClippingRankSum=-1.883;DP=26;FS=5.579;MLEAC=1;MLEAF=0.500;MQ=38.63;MQRankSum=-0.888;QD=1.64;ReadPosRankSum=-0.675;SOR=2.303	GT:AD:DP:GQ:PL	0/1:22,4:26:71:71,0,730
NOT_SCAFFOLDED_NGS_utg209|quiver|pilon	148	.	C	CA	75.25	LowCoverage	AC=2;AF=1.00;AN=2;DP=3;FS=0.000;MLEAC=2;MLEAF=1.00;MQ=35.04;QD=25.08;SOR=2.833	GT:AD:DP:GQ:PL	1/1:0,3:3:9:112,9,0
NOT_SCAFFOLDED_NGS_utg209|quiver|pilon	246	.	TC	T	561.73	PASS	AC=2;AF=1.00;AN=2;DP=16;FS=0.000;MLEAC=2;MLEAF=1.00;MQ=47.67;QD=27.08;SOR=2.584	GT:AD:DP:GQ:PL	1/1:0,16:16:48:599,48,0
NOT_SCAFFOLDED_NGS_utg209|quiver|pilon	504	.	T	TG	106	PASS	AC=2;AF=1.00;AN=2;DP=5;FS=0.000;MLEAC=2;MLEAF=1.00;MQ=40.00;QD=21.20;SOR=3.258	GT:AD:DP:GQ:PL	1/1:0,4:4:12:143,12,0
NOT_SCAFFOLDED_NGS_utg209|quiver|pilon	1579	.	A	T	123.77	PASS	AC=1;AF=0.500;AN=2;BaseQRankSum=-0.184;ClippingRankSum=0.111;DP=22;FS=3.183;MLEAC=1;MLEAF=0.500;MQ=40.74;MQRankSum=-2.322;QD=5.63;ReadPosRankSum=0.922;SOR=0.132	GT:AD:DP:GQ:PL	0/1:16,6:22:99:152,0,551
NOT_SCAFFOLDED_NGS_utg209|quiver|pilon	3856	.	T	C	396.77	PASS	AC=1;AF=0.500;AN=2;BaseQRankSum=1.221;ClippingRankSum=-0.540;DP=31;FS=21.239;MLEAC=1;MLEAF=0.500;MQ=45.10;MQRankSum=-0.540;QD=12.80;ReadPosRankSum=1.821;SOR=1.402	GT:AD:DP:GQ:PL	0/1:18,13:31:99:425,0,663
NOT_SCAFFOLDED_NGS_utg209|quiver|pilon	3928	.	T	G	154.77	PASS	AC=1;AF=0.500;AN=2;BaseQRankSum=0.963;ClippingRankSum=-0.770;DP=44;FS=0.000;MLEAC=1;MLEAF=0.500;MQ=51.88;MQRankSum=-3.818;QD=3.52;ReadPosRankSum=2.054;SOR=0.476	GT:AD:DP:GQ:PL	0/1:37,7:44:99:183,0,1526
NOT_SCAFFOLDED_NGS_utg209|quiver|pilon	3936	.	G	T	148.77	PASS	AC=1;AF=0.500;AN=2;BaseQRankSum=2.208;ClippingRankSum=2.020;DP=45;FS=0.000;MLEAC=1;MLEAF=0.500;MQ=52.35;MQRankSum=-3.805;QD=3.31;ReadPosRankSum=3.053;SOR=0.527	GT:AD:DP:GQ:PL	0/1:38,7:45:99:177,0,1552
NOT_SCAFFOLDED_NGS_utg209|quiver|pilon	4226	.	C	A	79.77	PASS	AC=1;AF=0.500;AN=2;BaseQRankSum=1.898;ClippingRankSum=-1.820;DP=26;FS=0.000;MLEAC=1;MLEAF=0.500;MQ=55.93;MQRankSum=-0.426;QD=3.07;ReadPosRankSum=1.356;SOR=0.693	GT:AD:DP:GQ:PL	0/1:20,4:24:99:108,0,807
NOT_SCAFFOLDED_NGS_utg209|quiver|pilon	4239	.	G	A	115.77	SnpCluster	AC=1;AF=0.500;AN=2;BaseQRankSum=1.046;ClippingRankSum=0.968;DP=26;FS=0.000;MLEAC=1;MLEAF=0.500;MQ=55.61;MQRankSum=0.658;QD=4.45;ReadPosRankSum=1.665;SOR=0.527	GT:AD:DP:GQ:PL	0/1:20,4:24:99:144,0,866
NOT_SCAFFOLDED_NGS_utg209|quiver|pilon	4240	.	G	A	115.77	SnpCluster	AC=1;AF=0.500;AN=2;BaseQRankSum=1.743;ClippingRankSum=-0.658;DP=26;FS=0.000;MLEAC=1;MLEAF=0.500;MQ=55.61;MQRankSum=0.658;QD=4.45;ReadPosRankSum=1.820;SOR=0.527	GT:AD:DP:GQ:PL	0/1:20,4:24:99:144,0,866
NOT_SCAFFOLDED_NGS_utg209|quiver|pilon	4245	.	C	A	118.77	SnpCluster	AC=1;AF=0.500;AN=2;BaseQRankSum=-0.577;ClippingRankSum=-0.917;DP=27;FS=0.000;MLEAC=1;MLEAF=0.500;MQ=55.34;MQRankSum=0.374;QD=4.40;ReadPosRankSum=0.849;SOR=0.804	GT:AD:DP:GQ:PL	0/1:20,5:25:99:147,0,824
NOT_SCAFFOLDED_NGS_utg209|quiver|pilon	4317	.	C	CAA	61.73	PASS	AC=1;AF=0.500;AN=2;BaseQRankSum=0.408;ClippingRankSum=0.037;DP=25;FS=9.048;MLEAC=1;MLEAF=0.500;MQ=54.95;MQRankSum=-2.187;QD=2.47;ReadPosRankSum=0.408;SOR=3.091	GT:AD:DP:GQ:PL	0/1:21,4:25:99:99,0,862
NOT_SCAFFOLDED_NGS_utg209|quiver|pilon	4318	.	G	C	70.77	PASS	AC=1;AF=0.500;AN=2;BaseQRankSum=0.927;ClippingRankSum=0.037;DP=25;FS=9.048;MLEAC=1;MLEAF=0.500;MQ=54.95;MQRankSum=-2.187;QD=2.83;ReadPosRankSum=0.185;SOR=3.091	GT:AD:DP:GQ:PL	0/1:21,4:25:99:99,0,862
NOT_SCAFFOLDED_NGS_utg209|quiver|pilon	5102	.	G	C	36.77	LowQual	AC=1;AF=0.500;AN=2;BaseQRankSum=1.339;ClippingRankSum=1.339;DP=22;FS=6.560;MLEAC=1;MLEAF=0.500;MQ=56.71;MQRankSum=-2.775;QD=1.67;ReadPosRankSum=-2.679;SOR=2.823	GT:AD:DP:GQ:PL	0/1:19,3:22:65:65,0,692
NOT_SCAFFOLDED_NGS_utg209|quiver|pilon	6045	.	G	A	112.77	PASS	AC=1;AF=0.500;AN=2;BaseQRankSum=-1.440;ClippingRankSum=2.141;DP=21;FS=0.000;MLEAC=1;MLEAF=0.500;MQ=51.28;MQRankSum=-1.596;QD=5.37;ReadPosRankSum=1.207;SOR=0.602	GT:AD:DP:GQ:PL	0/1:15,6:21:99:141,0,540
NOT_SCAFFOLDED_NGS_utg209|quiver|pilon	6062	.	A	T	96.77	PASS	AC=1;AF=0.500;AN=2;BaseQRankSum=-2.986;ClippingRankSum=0.258;DP=23;FS=0.000;MLEAC=1;MLEAF=0.500;MQ=51.65;MQRankSum=-2.027;QD=4.21;ReadPosRankSum=0.258;SOR=0.527	GT:AD:DP:GQ:PL	0/1:16,6:22:99:125,0,590
NOT_SCAFFOLDED_NGS_utg209|quiver|pilon	6203	.	C	A	162.77	PASS	AC=1;AF=0.500;AN=2;BaseQRankSum=1.732;ClippingRankSum=-0.170;DP=26;FS=20.607;MLEAC=1;MLEAF=0.500;MQ=54.34;MQRankSum=-2.955;QD=6.26;ReadPosRankSum=-2.072;SOR=3.590	GT:AD:DP:GQ:PL	0/1:20,5:25:99:191,0,791
NOT_SCAFFOLDED_NGS_utg209|quiver|pilon	6220	.	G	A	369.77	PASS	AC=1;AF=0.500;AN=2;BaseQRankSum=2.023;ClippingRankSum=0.753;DP=29;FS=30.299;MLEAC=1;MLEAF=0.500;MQ=52.00;MQRankSum=-3.951;QD=12.75;ReadPosRankSum=-1.458;SOR=4.972	GT:AD:DP:GQ:PL	0/1:17,11:28:99:398,0,701
NOT_SCAFFOLDED_NGS_utg209|quiver|pilon	6266	.	C	A	702.77	PASS	AC=1;AF=0.500;AN=2;BaseQRankSum=-1.911;ClippingRankSum=0.176;DP=52;FS=3.381;MLEAC=1;MLEAF=0.500;MQ=48.33;MQRankSum=-0.132;QD=13.51;ReadPosRankSum=1.648;SOR=1.643	GT:AD:DP:GQ:PL	0/1:23,23:46:99:731,0,787
NOT_SCAFFOLDED_NGS_utg209|quiver|pilon	6318	.	A	C	436.77	PASS	AC=1;AF=0.500;AN=2;BaseQRankSum=0.812;ClippingRankSum=-0.468;DP=88;FS=7.950;MLEAC=1;MLEAF=0.500;MQ=56.53;MQRankSum=-1.477;QD=4.96;ReadPosRankSum=0.978;SOR=1.765	GT:AD:DP:GQ:PL	0/1:60,18:78:99:465,0,1976
NOT_SCAFFOLDED_NGS_utg209|quiver|pilon	6531	.	CA	C	76.73	PASS	AC=1;AF=0.500;AN=2;BaseQRankSum=-0.919;ClippingRankSum=-0.796;DP=16;FS=34.776;MLEAC=1;MLEAF=0.500;MQ=37.38;MQRankSum=-0.061;QD=4.80;ReadPosRankSum=-0.674;SOR=3.584	GT:AD:DP:GQ:PL	0/1:10,5:15:99:114,0,273
NOT_SCAFFOLDED_NGS_utg209|quiver|pilon	7258	.	T	A	258.77	PASS	AC=1;AF=0.500;AN=2;BaseQRankSum=-1.465;ClippingRankSum=1.339;DP=32;FS=8.613;MLEAC=1;MLEAF=0.500;MQ=43.08;MQRankSum=0.879;QD=8.09;ReadPosRankSum=-0.544;SOR=0.901	GT:AD:DP:GQ:PL	0/1:17,13:30:99:287,0,546
NOT_SCAFFOLDED_NGS_utg209|quiver|pilon	7325	.	A	C	272.77	PASS	AC=1;AF=0.500;AN=2;BaseQRankSum=-0.831;ClippingRankSum=0.277;DP=25;FS=4.310;MLEAC=1;MLEAF=0.500;MQ=51.18;MQRankSum=-2.800;QD=10.91;ReadPosRankSum=0.092;SOR=1.981	GT:AD:DP:GQ:PL	0/1:12,11:23:99:301,0,418
NOT_SCAFFOLDED_NGS_utg209|quiver|pilon	7563	.	A	C	75.77	PASS	AC=1;AF=0.500;AN=2;BaseQRankSum=0.259;ClippingRankSum=1.142;DP=32;FS=8.609;MLEAC=1;MLEAF=0.500;MQ=44.90;MQRankSum=-2.128;QD=2.37;ReadPosRankSum=-1.453;SOR=2.941	GT:AD:DP:GQ:PL	0/1:27,5:32:99:104,0,984
NOT_SCAFFOLDED_NGS_utg209|quiver|pilon	7677	.	C	A	612.77	PASS	AC=1;AF=0.500;AN=2;BaseQRankSum=-3.219;ClippingRankSum=1.094;DP=49;FS=13.462;MLEAC=1;MLEAF=0.500;MQ=48.62;MQRankSum=2.910;QD=12.51;ReadPosRankSum=1.734;SOR=0.539	GT:AD:DP:GQ:PL	0/1:23,25:48:99:641,0,762
NOT_SCAFFOLDED_NGS_utg209|quiver|pilon	7739	.	A	G	282.77	PASS	AC=1;AF=0.500;AN=2;BaseQRankSum=3.341;ClippingRankSum=1.464;DP=57;FS=9.903;MLEAC=1;MLEAF=0.500;MQ=53.64;MQRankSum=-4.207;QD=4.96;ReadPosRankSum=3.630;SOR=2.262	GT:AD:DP:GQ:PL	0/1:45,11:56:99:311,0,1484
NOT_SCAFFOLDED_NGS_utg209|quiver|pilon	7816	.	G	A	135.77	PASS	AC=1;AF=0.500;AN=2;BaseQRankSum=2.661;ClippingRankSum=-0.734;DP=48;FS=0.000;MLEAC=1;MLEAF=0.500;MQ=49.06;MQRankSum=0.459;QD=2.83;ReadPosRankSum=1.407;SOR=0.579	GT:AD:DP:GQ:PL	0/1:39,7:46:99:164,0,1200
NOT_SCAFFOLDED_NGS_utg209|quiver|pilon	7866	.	C	A	544.77	PASS	AC=1;AF=0.500;AN=2;BaseQRankSum=-0.992;ClippingRankSum=-0.204;DP=42;FS=25.527;MLEAC=1;MLEAF=0.500;MQ=51.47;MQRankSum=-2.705;QD=12.97;ReadPosRankSum=0.204;SOR=3.485	GT:AD:DP:GQ:PL	0/1:22,18:40:99:573,0,791
NOT_SCAFFOLDED_NGS_utg209|quiver|pilon	7908	.	C	T	358.77	SnpCluster	AC=1;AF=0.500;AN=2;BaseQRankSum=0.693;ClippingRankSum=0.089;DP=35;FS=32.598;MLEAC=1;MLEAF=0.500;MQ=50.90;MQRankSum=-3.180;QD=10.25;ReadPosRankSum=1.190;SOR=4.973	GT:AD:DP:GQ:PL	0/1:24,11:35:99:387,0,903
NOT_SCAFFOLDED_NGS_utg209|quiver|pilon	7909	.	T	A	254.77	SnpCluster	AC=1;AF=0.500;AN=2;BaseQRankSum=0.170;ClippingRankSum=0.283;DP=35;FS=23.693;MLEAC=1;MLEAF=0.500;MQ=50.90;MQRankSum=-2.812;QD=7.28;ReadPosRankSum=1.076;SOR=4.611	GT:AD:DP:GQ:PL	0/1:26,9:35:99:283,0,1103
NOT_SCAFFOLDED_NGS_utg209|quiver|pilon	7915	.	T	A	46.77	LowQD;LowQual;SnpCluster	AC=1;AF=0.500;AN=2;BaseQRankSum=0.475;ClippingRankSum=0.173;DP=38;FS=19.091;MLEAC=1;MLEAF=0.500;MQ=51.17;MQRankSum=-3.196;QD=1.23;ReadPosRankSum=-0.864;SOR=3.593	GT:AD:DP:GQ:PL	0/1:33,5:38:75:75,0,1249
NOT_SCAFFOLDED_NGS_utg209|quiver|pilon	7972	.	T	G	250.77	PASS	AC=1;AF=0.500;AN=2;BaseQRankSum=-1.472;ClippingRankSum=-1.417;DP=27;FS=6.648;MLEAC=1;MLEAF=0.500;MQ=52.89;MQRankSum=-4.028;QD=9.29;ReadPosRankSum=1.417;SOR=1.811	GT:AD:DP:GQ:PL	0/1:18,8:26:99:279,0,767
NOT_SCAFFOLDED_NGS_utg209|quiver|pilon	7973	.	T	A	250.77	PASS	AC=1;AF=0.500;AN=2;BaseQRankSum=-1.354;ClippingRankSum=0.133;DP=28;FS=6.805;MLEAC=1;MLEAF=0.500;MQ=53.16;MQRankSum=-4.062;QD=8.96;ReadPosRankSum=1.513;SOR=1.793	GT:AD:DP:GQ:PL	0/1:19,8:27:99:279,0,767
NOT_SCAFFOLDED_NGS_utg209|quiver|pilon	8003	.	G	A	82.77	PASS	AC=1;AF=0.500;AN=2;BaseQRankSum=-1.362;ClippingRankSum=-0.973;DP=21;FS=1.808;MLEAC=1;MLEAF=0.500;MQ=55.65;MQRankSum=-3.542;QD=3.94;ReadPosRankSum=0.350;SOR=1.162	GT:AD:DP:GQ:PL	0/1:15,6:21:99:111,0,582
NOT_SCAFFOLDED_NGS_utg209|quiver|pilon	8317	.	G	A	127.77	PASS	AC=1;AF=0.500;AN=2;BaseQRankSum=1.873;ClippingRankSum=0.197;DP=18;FS=6.039;MLEAC=1;MLEAF=0.500;MQ=49.56;MQRankSum=-2.464;QD=7.10;ReadPosRankSum=1.577;SOR=2.833	GT:AD:DP:GQ:PL	0/1:13,5:18:99:156,0,378
NOT_SCAFFOLDED_NGS_utg209|quiver|pilon	8621	.	T	C	111.77	PASS	AC=1;AF=0.500;AN=2;BaseQRankSum=1.887;ClippingRankSum=0.651;DP=35;FS=12.784;MLEAC=1;MLEAF=0.500;MQ=54.09;MQRankSum=-0.976;QD=3.19;ReadPosRankSum=0.325;SOR=3.607	GT:AD:DP:GQ:PL	0/1:21,5:26:99:140,0,701
NOT_SCAFFOLDED_NGS_utg209|quiver|pilon	8716	.	A	T	410.77	PASS	AC=1;AF=0.500;AN=2;BaseQRankSum=-0.154;ClippingRankSum=-0.051;DP=37;FS=0.000;MLEAC=1;MLEAF=0.500;MQ=53.32;MQRankSum=-0.462;QD=11.10;ReadPosRankSum=0.667;SOR=0.693	GT:AD:DP:GQ:PL	0/1:13,13:26:99:439,0,460
NOT_SCAFFOLDED_NGS_utg209|quiver|pilon	8739	.	G	C	313.77	PASS	AC=1;AF=0.500;AN=2;BaseQRankSum=-1.721;ClippingRankSum=0.172;DP=33;FS=12.466;MLEAC=1;MLEAF=0.500;MQ=48.49;MQRankSum=-0.689;QD=9.51;ReadPosRankSum=0.947;SOR=1.670	GT:AD:DP:GQ:PL	0/1:19,11:30:99:342,0,684
NOT_SCAFFOLDED_NGS_utg209|quiver|pilon	8769	.	C	T	450.77	PASS	AC=1;AF=0.500;AN=2;BaseQRankSum=0.615;ClippingRankSum=0.258;DP=31;FS=1.412;MLEAC=1;MLEAF=0.500;MQ=47.89;MQRankSum=-3.870;QD=14.54;ReadPosRankSum=0.337;SOR=0.901	GT:AD:DP:GQ:PL	0/1:17,14:31:99:479,0,601
NOT_SCAFFOLDED_NGS_utg209|quiver|pilon	8796	.	A	G	88.77	SnpCluster	AC=1;AF=0.500;AN=2;BaseQRankSum=1.532;ClippingRankSum=-0.636;DP=36;FS=26.127;MLEAC=1;MLEAF=0.500;MQ=45.54;MQRankSum=0.118;QD=2.47;ReadPosRankSum=1.202;SOR=3.587	GT:AD:DP:GQ:PL	0/1:30,5:35:99:117,0,1240
NOT_SCAFFOLDED_NGS_utg209|quiver|pilon	8801	.	C	A	283.77	SnpCluster	AC=1;AF=0.500;AN=2;BaseQRankSum=1.850;ClippingRankSum=-1.501;DP=33;FS=9.949;MLEAC=1;MLEAF=0.500;MQ=47.14;MQRankSum=-3.373;QD=8.60;ReadPosRankSum=0.718;SOR=3.056	GT:AD:DP:GQ:PL	0/1:22,9:31:99:312,0,897
NOT_SCAFFOLDED_NGS_utg209|quiver|pilon	8805	.	C	T	508.77	SnpCluster	AC=1;AF=0.500;AN=2;BaseQRankSum=2.759;ClippingRankSum=-0.853;DP=33;FS=1.402;MLEAC=1;MLEAF=0.500;MQ=47.14;MQRankSum=-3.592;QD=15.42;ReadPosRankSum=0.853;SOR=0.446	GT:AD:DP:GQ:PL	0/1:17,14:31:99:537,0,667
NOT_SCAFFOLDED_NGS_utg209|quiver|pilon	8810	.	A	G	280.77	SnpCluster	AC=1;AF=0.500;AN=2;BaseQRankSum=2.851;ClippingRankSum=-1.675;DP=34;FS=13.484;MLEAC=1;MLEAF=0.500;MQ=47.23;MQRankSum=-3.460;QD=8.26;ReadPosRankSum=3.329;SOR=3.043	GT:AD:DP:GQ:PL	0/1:22,9:31:99:309,0,918
NOT_SCAFFOLDED_NGS_utg209|quiver|pilon	8833	.	T	C	991.77	PASS	AC=1;AF=0.500;AN=2;BaseQRankSum=-0.251;ClippingRankSum=0.859;DP=46;FS=11.110;MLEAC=1;MLEAF=0.500;MQ=52.71;MQRankSum=-2.393;QD=21.56;ReadPosRankSum=1.362;SOR=2.279	GT:AD:DP:GQ:PL	0/1:13,30:43:99:1020,0,391
NOT_SCAFFOLDED_NGS_utg209|quiver|pilon	8929	.	G	A	1274.77	PASS	AC=1;AF=0.500;AN=2;BaseQRankSum=0.463;ClippingRankSum=-0.005;DP=81;FS=1.925;MLEAC=1;MLEAF=0.500;MQ=58.84;MQRankSum=0.953;QD=15.74;ReadPosRankSum=1.229;SOR=0.445	GT:AD:DP:GQ:PL	0/1:34,41:75:99:1303,0,1021
NOT_SCAFFOLDED_NGS_utg209|quiver|pilon	17323	.	A	G	52.77	PASS	AC=1;AF=0.500;AN=2;BaseQRankSum=1.868;ClippingRankSum=-0.467;DP=14;FS=6.803;MLEAC=1;MLEAF=0.500;MQ=55.07;MQRankSum=-2.647;QD=3.77;ReadPosRankSum=0.467;SOR=2.817	GT:AD:DP:GQ:PL	0/1:11,3:14:81:81,0,428
NOT_SCAFFOLDED_NGS_utg209|quiver|pilon	17418	.	T	C	52.77	PASS	AC=1;AF=0.500;AN=2;BaseQRankSum=1.713;ClippingRankSum=-0.934;DP=14;FS=0.000;MLEAC=1;MLEAF=0.500;MQ=39.32;MQRankSum=-1.090;QD=3.77;ReadPosRankSum=0.000;SOR=1.426	GT:AD:DP:GQ:PL	0/1:11,3:14:81:81,0,432
NOT_SCAFFOLDED_NGS_utg28110|quiver|pilon	8523	.	C	A	103.77	PASS	AC=1;AF=0.500;AN=2;BaseQRankSum=1.909;ClippingRankSum=0.212;DP=15;FS=6.008;MLEAC=1;MLEAF=0.500;MQ=40.76;MQRankSum=-0.636;QD=6.92;ReadPosRankSum=2.758;SOR=2.621	GT:AD:DP:GQ:PL	0/1:10,4:14:99:132,0,298
NOT_SCAFFOLDED_NGS_utg28110|quiver|pilon	8575	.	C	T	210.77	PASS	AC=1;AF=0.500;AN=2;BaseQRankSum=-1.366;ClippingRankSum=-0.551;DP=31;FS=5.946;MLEAC=1;MLEAF=0.500;MQ=44.32;MQRankSum=-0.168;QD=6.80;ReadPosRankSum=-0.599;SOR=1.541	GT:AD:DP:GQ:PL	0/1:18,10:28:99:239,0,615
NOT_SCAFFOLDED_NGS_utg28110|quiver|pilon	8629	.	A	C	121.77	PASS	AC=1;AF=0.500;AN=2;BaseQRankSum=1.304;ClippingRankSum=-0.634;DP=25;FS=5.656;MLEAC=1;MLEAF=0.500;MQ=45.41;MQRankSum=0.037;QD=4.87;ReadPosRankSum=0.112;SOR=2.833	GT:AD:DP:GQ:PL	0/1:18,5:23:99:150,0,634
NOT_SCAFFOLDED_NGS_utg28110|quiver|pilon	9112	.	G	A	399.77	PASS	AC=2;AF=1.00;AN=2;DP=13;FS=0.000;MLEAC=2;MLEAF=1.00;MQ=54.28;QD=30.75;SOR=3.442	GT:AD:DP:GQ:PL	1/1:0,11:11:33:428,33,0
NOT_SCAFFOLDED_NGS_utg28110|quiver|pilon	9202	.	C	CAAGTA	286.73	PASS	AC=1;AF=0.500;AN=2;BaseQRankSum=0.825;ClippingRankSum=0.600;DP=21;FS=12.175;MLEAC=1;MLEAF=0.500;MQ=45.57;MQRankSum=0.536;QD=13.65;ReadPosRankSum=-0.929;SOR=1.702	GT:AD:DP:GQ:PL	0/1:4,8:12:99:324,0,144
NOT_SCAFFOLDED_NGS_utg28110|quiver|pilon	9307	.	C	T	302.77	PASS	AC=1;AF=0.500;AN=2;BaseQRankSum=1.390;ClippingRankSum=0.927;DP=24;FS=6.204;MLEAC=1;MLEAF=0.500;MQ=50.91;MQRankSum=-2.607;QD=12.62;ReadPosRankSum=1.043;SOR=1.763	GT:AD:DP:GQ:PL	0/1:13,11:24:99:331,0,356
NOT_SCAFFOLDED_NGS_utg28110|quiver|pilon	9407	.	G	A	31.77	LowQual	AC=1;AF=0.500;AN=2;BaseQRankSum=1.179;ClippingRankSum=1.179;DP=9;FS=0.000;MLEAC=1;MLEAF=0.500;MQ=41.81;MQRankSum=-0.067;QD=3.53;ReadPosRankSum=1.179;SOR=0.551	GT:AD:DP:GQ:PL	0/1:7,2:9:60:60,0,228
NOT_SCAFFOLDED_NGS_utg28110|quiver|pilon	10358	.	A	G	155.77	PASS	AC=1;AF=0.500;AN=2;BaseQRankSum=-0.506;ClippingRankSum=-0.418;DP=33;FS=0.000;MLEAC=1;MLEAF=0.500;MQ=56.90;MQRankSum=-1.960;QD=4.72;ReadPosRankSum=-0.330;SOR=0.984	GT:AD:DP:GQ:PL	0/1:26,7:33:99:184,0,944
NOT_SCAFFOLDED_NGS_utg28110|quiver|pilon	10385	.	T	C	382.77	PASS	AC=1;AF=0.500;AN=2;BaseQRankSum=-1.449;ClippingRankSum=-0.420;DP=43;FS=0.000;MLEAC=1;MLEAF=0.500;MQ=56.16;MQRankSum=-3.940;QD=8.90;ReadPosRankSum=1.340;SOR=0.560	GT:AD:DP:GQ:PL	0/1:31,12:43:99:411,0,1241
NOT_SCAFFOLDED_NGS_utg28110|quiver|pilon	10391	.	A	C	382.77	PASS	AC=1;AF=0.500;AN=2;BaseQRankSum=-0.654;ClippingRankSum=-0.933;DP=42;FS=0.000;MLEAC=1;MLEAF=0.500;MQ=56.07;MQRankSum=-3.717;QD=9.11;ReadPosRankSum=1.490;SOR=0.730	GT:AD:DP:GQ:PL	0/1:30,12:42:99:411,0,1266
NOT_SCAFFOLDED_NGS_utg28110|quiver|pilon	10408	.	AC	A	373.73	PASS	AC=1;AF=0.500;AN=2;BaseQRankSum=0.149;ClippingRankSum=0.636;DP=43;FS=0.000;MLEAC=1;MLEAF=0.500;MQ=56.16;MQRankSum=-3.669;QD=8.69;ReadPosRankSum=1.611;SOR=0.676	GT:AD:DP:GQ:PL	0/1:31,12:43:99:411,0,1266
NOT_SCAFFOLDED_NGS_utg28110|quiver|pilon	10411	.	C	T	343.77	PASS	AC=1;AF=0.500;AN=2;BaseQRankSum=-1.515;ClippingRankSum=-1.633;DP=41;FS=0.000;MLEAC=1;MLEAF=0.500;MQ=56.27;MQRankSum=-3.310;QD=8.38;ReadPosRankSum=2.192;SOR=0.493	GT:AD:DP:GQ:PL	0/1:30,11:41:99:372,0,1227
NOT_SCAFFOLDED_NGS_utg28110|quiver|pilon	10450	.	A	G	103.77	PASS	AC=1;AF=0.500;AN=2;BaseQRankSum=1.004;ClippingRankSum=0.398;DP=40;FS=0.000;MLEAC=1;MLEAF=0.500;MQ=57.37;MQRankSum=-3.882;QD=2.59;ReadPosRankSum=-1.837;SOR=0.588	GT:AD:DP:GQ:PL	0/1:34,6:40:99:132,0,1062
NOT_SCAFFOLDED_NGS_utg28110|quiver|pilon	10671	.	A	T	50.77	PASS	AC=1;AF=0.500;AN=2;BaseQRankSum=-1.376;ClippingRankSum=-0.106;DP=28;FS=0.000;MLEAC=1;MLEAF=0.500;MQ=52.08;MQRankSum=-2.117;QD=1.81;ReadPosRankSum=-0.529;SOR=1.038	GT:AD:DP:GQ:PL	0/1:17,3:20:79:79,0,695
NOT_SCAFFOLDED_NGS_utg28110|quiver|pilon	11185	.	T	C	422.77	PASS	AC=1;AF=0.500;AN=2;BaseQRankSum=-0.528;ClippingRankSum=-0.666;DP=29;FS=3.771;MLEAC=1;MLEAF=0.500;MQ=56.68;MQRankSum=-1.355;QD=14.58;ReadPosRankSum=1.126;SOR=1.863	GT:AD:DP:GQ:PL	0/1:14,14:28:99:451,0,479
NOT_SCAFFOLDED_NGS_utg28110|quiver|pilon	11319	.	C	A	679.77	PASS	AC=1;AF=0.500;AN=2;BaseQRankSum=1.552;ClippingRankSum=1.161;DP=42;FS=2.709;MLEAC=1;MLEAF=0.500;MQ=56.94;MQRankSum=-2.100;QD=16.18;ReadPosRankSum=1.917;SOR=1.230	GT:AD:DP:GQ:PL	0/1:20,21:41:99:708,0,587
NOT_SCAFFOLDED_NGS_utg28110|quiver|pilon	13129	.	T	C	63.77	PASS	AC=1;AF=0.500;AN=2;BaseQRankSum=-0.627;ClippingRankSum=-0.157;DP=22;FS=0.000;MLEAC=1;MLEAF=0.500;MQ=49.89;MQRankSum=-3.212;QD=2.90;ReadPosRankSum=0.548;SOR=0.951	GT:AD:DP:GQ:PL	0/1:17,5:22:92:92,0,595
NOT_SCAFFOLDED_NGS_utg28110|quiver|pilon	18840	.	G	A	80.77	PASS	AC=1;AF=0.500;AN=2;BaseQRankSum=-0.065;ClippingRankSum=-0.588;DP=15;FS=6.368;MLEAC=1;MLEAF=0.500;MQ=52.73;MQRankSum=-2.938;QD=5.38;ReadPosRankSum=0.457;SOR=2.964	GT:AD:DP:GQ:PL	0/1:11,4:15:99:109,0,436
NOT_SCAFFOLDED_NGS_utg28110|quiver|pilon	18939	.	G	C	79.77	PASS	AC=1;AF=0.500;AN=2;BaseQRankSum=1.140;ClippingRankSum=0.420;DP=28;FS=0.000;MLEAC=1;MLEAF=0.500;MQ=56.40;MQRankSum=-3.479;QD=2.85;ReadPosRankSum=-0.600;SOR=0.582	GT:AD:DP:GQ:PL	0/1:23,5:28:99:108,0,752
NOT_SCAFFOLDED_NGS_utg28110|quiver|pilon	18972	.	A	T	147.77	PASS	AC=1;AF=0.500;AN=2;BaseQRankSum=0.050;ClippingRankSum=-0.017;DP=39;FS=5.633;MLEAC=1;MLEAF=0.500;MQ=55.47;MQRankSum=-4.517;QD=3.79;ReadPosRankSum=1.150;SOR=1.299	GT:AD:DP:GQ:PL	0/1:30,9:39:99:176,0,968
NOT_SCAFFOLDED_NGS_utg28110|quiver|pilon	19008	.	A	G	147.77	PASS	AC=1;AF=0.500;AN=2;BaseQRankSum=1.008;ClippingRankSum=-0.209;DP=36;FS=9.839;MLEAC=1;MLEAF=0.500;MQ=55.58;MQRankSum=-4.281;QD=4.10;ReadPosRankSum=-0.209;SOR=2.833	GT:AD:DP:GQ:PL	0/1:28,8:36:99:176,0,975
NOT_SCAFFOLDED_NGS_utg28110|quiver|pilon	22845	.	G	GT	56.25	LowCoverage	AC=2;AF=1.00;AN=2;DP=3;FS=0.000;MLEAC=2;MLEAF=1.00;MQ=60.00;QD=18.75;SOR=1.179	GT:AD:DP:GQ:PL	1/1:0,3:3:9:93,9,0
NOT_SCAFFOLDED_NGS_utg28110|quiver|pilon	25675	.	G	GA	180.77	PASS	AC=2;AF=1.00;AN=2;DP=8;FS=0.000;MLEAC=2;MLEAF=1.00;MQ=50.92;QD=22.60;SOR=0.941	GT:AD:DP:GQ:PL	1/1:0,7:7:21:218,21,0
NOT_SCAFFOLDED_NGS_utg30401|quiver|pilon	27569	.	GCA	G	144.73	PASS	AC=1;AF=0.500;AN=2;BaseQRankSum=-0.424;ClippingRankSum=0.867;DP=54;FS=4.040;MLEAC=1;MLEAF=0.500;MQ=60.00;MQRankSum=0.609;QD=2.68;ReadPosRankSum=-0.295;SOR=0.155	GT:AD:DP:GQ:PL	0/1:29,11:40:99:182,0,784
NOT_SCAFFOLDED_NGS_utg30401|quiver|pilon	36743	.	T	TG	122.87	PASS	AC=2;AF=1.00;AN=2;DP=5;FS=0.000;MLEAC=2;MLEAF=1.00;MQ=60.00;QD=24.57;SOR=3.611	GT:AD:DP:GQ:PL	1/1:0,5:5:15:160,15,0
NOT_SCAFFOLDED_NGS_utg30401|quiver|pilon	57901	.	A	AT	43.25	LowQual	AC=2;AF=1.00;AN=2;DP=6;FS=0.000;MLEAC=2;MLEAF=1.00;MQ=56.72;QD=7.21;SOR=1.179	GT:AD:DP:GQ:PL	1/1:0,3:3:9:80,9,0
NOT_SCAFFOLDED_NGS_utg30401|quiver|pilon	76680	.	A	AT	42.25	LowQual	AC=2;AF=1.00;AN=2;DP=5;FS=0.000;MLEAC=2;MLEAF=1.00;MQ=60.00;QD=8.45;SOR=1.179	GT:AD:DP:GQ:PL	1/1:0,3:3:9:79,9,0
NOT_SCAFFOLDED_NGS_utg30401|quiver|pilon	110936	.	CT	C	68.73	PASS	AC=1;AF=0.500;AN=2;BaseQRankSum=2.219;ClippingRankSum=0.361;DP=13;FS=2.808;MLEAC=1;MLEAF=0.500;MQ=60.00;MQRankSum=-0.361;QD=5.29;ReadPosRankSum=0.000;SOR=1.981	GT:AD:DP:GQ:PL	0/1:4,5:9:78:106,0,78
NOT_SCAFFOLDED_NGS_utg22408|quiver|pilon	1412	.	G	A	48.88	LowCoverage;LowQual	AC=1;AF=0.500;AN=2;BaseQRankSum=-0.736;ClippingRankSum=-0.736;DP=3;FS=0.000;MLEAC=1;MLEAF=0.500;MQ=33.11;MQRankSum=0.736;QD=16.29;ReadPosRankSum=0.736;SOR=1.179	GT:AD:DP:GQ:PL	0/1:1,2:3:16:77,0,16
NOT_SCAFFOLDED_NGS_utg22408|quiver|pilon	3184	.	G	C	71.77	PASS	AC=1;AF=0.500;AN=2;BaseQRankSum=0.421;ClippingRankSum=0.922;DP=8;FS=0.000;MLEAC=1;MLEAF=0.500;MQ=24.31;MQRankSum=1.638;QD=8.97;ReadPosRankSum=0.922;SOR=0.693	GT:AD:DP:GQ:PL	0/1:4,4:8:83:100,0,83
NOT_SCAFFOLDED_NGS_utg22408|quiver|pilon	3207	.	A	T	74.77	PASS	AC=1;AF=0.500;AN=2;BaseQRankSum=1.754;ClippingRankSum=-0.550;DP=7;FS=0.000;MLEAC=1;MLEAF=0.500;MQ=24.87;MQRankSum=1.754;QD=10.68;ReadPosRankSum=0.937;SOR=0.941	GT:AD:DP:GQ:PL	0/1:3,4:7:60:103,0,60
NOT_SCAFFOLDED_NGS_utg33484|quiver|pilon	3037	.	T	C	56.77	PASS	AC=1;AF=0.500;AN=2;BaseQRankSum=0.313;ClippingRankSum=-0.313;DP=21;FS=5.935;MLEAC=1;MLEAF=0.500;MQ=36.50;MQRankSum=-2.373;QD=2.70;ReadPosRankSum=1.209;SOR=2.655	GT:AD:DP:GQ:PL	0/1:17,4:21:85:85,0,649
NOT_SCAFFOLDED_NGS_utg33484|quiver|pilon	3049	.	G	A	47.77	LowQual	AC=1;AF=0.500;AN=2;BaseQRankSum=-0.968;ClippingRankSum=0.194;DP=24;FS=5.478;MLEAC=1;MLEAF=0.500;MQ=36.87;MQRankSum=-2.517;QD=1.99;ReadPosRankSum=0.813;SOR=2.215	GT:AD:DP:GQ:PL	0/1:20,4:24:76:76,0,760
NOT_SCAFFOLDED_NGS_utg33484|quiver|pilon	3073	.	A	T	42.77	LowQual	AC=1;AF=0.500;AN=2;BaseQRankSum=-1.987;ClippingRankSum=1.582;DP=23;FS=0.000;MLEAC=1;MLEAF=0.500;MQ=36.55;MQRankSum=-2.474;QD=1.86;ReadPosRankSum=-0.365;SOR=0.693	GT:AD:DP:GQ:PL	0/1:19,4:23:71:71,0,662
NOT_SCAFFOLDED_NGS_utg33484|quiver|pilon	3109	.	G	T	53.77	PASS	AC=1;AF=0.500;AN=2;BaseQRankSum=-0.553;ClippingRankSum=-0.724;DP=22;FS=5.328;MLEAC=1;MLEAF=0.500;MQ=36.13;MQRankSum=-2.086;QD=2.44;ReadPosRankSum=0.213;SOR=1.492	GT:AD:DP:GQ:PL	0/1:18,4:22:82:82,0,593
NOT_SCAFFOLDED_NGS_utg33484|quiver|pilon	14061	.	T	TAAC	50.70	LowCoverage	AC=2;AF=1.00;AN=2;DP=3;FS=0.000;MLEAC=2;MLEAF=1.00;MQ=60.00;QD=16.90;SOR=0.693	GT:AD:DP:GQ:PL	1/1:0,2:2:6:87,6,0
NOT_SCAFFOLDED_NGS_utg33484|quiver|pilon	79158	.	G	A	54.77	PASS	AC=1;AF=0.500;AN=2;BaseQRankSum=-1.774;ClippingRankSum=-1.466;DP=13;FS=0.000;MLEAC=1;MLEAF=0.500;MQ=53.67;MQRankSum=-1.312;QD=4.21;ReadPosRankSum=-0.077;SOR=1.329	GT:AD:DP:GQ:PL	0/1:9,4:13:83:83,0,345
NOT_SCAFFOLDED_NGS_utg33484|quiver|pilon	79724	.	T	TA	70.25	LowCoverage	AC=2;AF=1.00;AN=2;DP=4;FS=0.000;MLEAC=2;MLEAF=1.00;MQ=40.00;QD=17.56;SOR=2.833	GT:AD:DP:GQ:PL	1/1:0,3:3:9:107,9,0
NOT_SCAFFOLDED_NGS_utg33484|quiver|pilon	79874	.	A	G	70.77	PASS	AC=1;AF=0.500;AN=2;BaseQRankSum=-0.358;ClippingRankSum=1.231;DP=5;FS=0.000;MLEAC=1;MLEAF=0.500;MQ=37.54;MQRankSum=0.358;QD=14.15;ReadPosRankSum=1.231;SOR=1.022	GT:AD:DP:GQ:PL	0/1:2,3:5:72:99,0,72
NOT_SCAFFOLDED_NGS_utg33484|quiver|pilon	79956	.	G	A	127.77	SnpCluster	AC=1;AF=0.500;AN=2;BaseQRankSum=0.922;ClippingRankSum=0.922;DP=8;FS=0.000;MLEAC=1;MLEAF=0.500;MQ=36.74;MQRankSum=-2.017;QD=15.97;ReadPosRankSum=0.421;SOR=0.693	GT:AD:DP:GQ:PL	0/1:4,4:8:99:156,0,156
NOT_SCAFFOLDED_NGS_utg33484|quiver|pilon	79957	.	C	T	127.77	SnpCluster	AC=1;AF=0.500;AN=2;BaseQRankSum=0.421;ClippingRankSum=0.421;DP=8;FS=0.000;MLEAC=1;MLEAF=0.500;MQ=36.74;MQRankSum=-0.922;QD=15.97;ReadPosRankSum=0.421;SOR=0.693	GT:AD:DP:GQ:PL	0/1:4,4:8:99:156,0,156
NOT_SCAFFOLDED_NGS_utg33484|quiver|pilon	79966	.	G	C	82.77	SnpCluster	AC=1;AF=0.500;AN=2;BaseQRankSum=0.684;ClippingRankSum=-0.956;DP=8;FS=0.000;MLEAC=1;MLEAF=0.500;MQ=37.45;MQRankSum=0.684;QD=10.35;ReadPosRankSum=0.956;SOR=1.270	GT:AD:DP:GQ:PL	0/1:5,3:8:99:111,0,201
NOT_SCAFFOLDED_NGS_utg33484|quiver|pilon	79971	.	T	C	82.77	PASS	AC=1;AF=0.500;AN=2;BaseQRankSum=0.956;ClippingRankSum=-1.920;DP=8;FS=0.000;MLEAC=1;MLEAF=0.500;MQ=37.45;MQRankSum=0.322;QD=10.35;ReadPosRankSum=1.221;SOR=1.270	GT:AD:DP:GQ:PL	0/1:5,3:8:99:111,0,201
NOT_SCAFFOLDED_NGS_utg33484|quiver|pilon	80152	.	T	TC	34.71	LowCoverage;LowQual	AC=2;AF=1.00;AN=2;DP=2;FS=0.000;MLEAC=2;MLEAF=1.00;MQ=40.50;QD=17.35;SOR=2.303	GT:AD:DP:GQ:PL	1/1:0,2:2:6:71,6,0
NOT_SCAFFOLDED_NGS_utg33484|quiver|pilon	80341	.	G	A	98.28	LowCoverage	AC=2;AF=1.00;AN=2;DP=3;FS=0.000;MLEAC=2;MLEAF=1.00;MQ=50.86;QD=32.76;SOR=1.179	GT:AD:DP:GQ:PL	1/1:0,3:3:9:126,9,0
NOT_SCAFFOLDED_NGS_utg33484|quiver|pilon	80516	.	C	G	521.77	PASS	AC=2;AF=1.00;AN=2;DP=13;FS=0.000;MLEAC=2;MLEAF=1.00;MQ=58.06;QD=29.66;SOR=1.179	GT:AD:DP:GQ:PL	1/1:0,13:13:39:550,39,0
NOT_SCAFFOLDED_NGS_utg33484|quiver|pilon	80604	.	C	T	50.77	PASS	AC=1;AF=0.500;AN=2;BaseQRankSum=1.356;ClippingRankSum=1.123;DP=24;FS=0.000;MLEAC=1;MLEAF=0.500;MQ=55.85;MQRankSum=-3.137;QD=2.12;ReadPosRankSum=0.581;SOR=0.693	GT:AD:DP:GQ:PL	0/1:20,4:24:79:79,0,713
NOT_SCAFFOLDED_NGS_utg33484|quiver|pilon	80805	.	T	TG	125	PASS	AC=2;AF=1.00;AN=2;DP=5;FS=0.000;MLEAC=2;MLEAF=1.00;MQ=56.57;QD=25.00;SOR=3.258	GT:AD:DP:GQ:PL	1/1:0,4:4:12:162,12,0
NOT_SCAFFOLDED_NGS_utg33484|quiver|pilon	81120	.	A	G	62.74	LowCoverage	AC=2;AF=1.00;AN=2;DP=2;FS=0.000;MLEAC=2;MLEAF=1.00;MQ=38.53;QD=31.37;SOR=2.303	GT:AD:DP:GQ:PL	1/1:0,2:2:6:90,6,0
NOT_SCAFFOLDED_NGS_utg33484|quiver|pilon	81128	.	C	T	62.74	LowCoverage	AC=2;AF=1.00;AN=2;DP=2;FS=0.000;MLEAC=2;MLEAF=1.00;MQ=38.53;QD=31.37;SOR=2.303	GT:AD:DP:GQ:PL	1/1:0,2:2:6:90,6,0
NOT_SCAFFOLDED_NGS_utg33484|quiver|pilon	81198	.	T	A	126.03	LowCoverage	AC=2;AF=1.00;AN=2;DP=4;FS=0.000;MLEAC=2;MLEAF=1.00;MQ=52.01;QD=31.51;SOR=1.609	GT:AD:DP:GQ:PL	1/1:0,4:4:12:154,12,0
NOT_SCAFFOLDED_NGS_utg33484|quiver|pilon	81410	.	C	T	135.03	LowCoverage	AC=2;AF=1.00;AN=2;DP=4;FS=0.000;MLEAC=2;MLEAF=1.00;MQ=49.66;QD=33.76;SOR=0.693	GT:AD:DP:GQ:PL	1/1:0,4:4:12:163,12,0
NOT_SCAFFOLDED_NGS_utg33484|quiver|pilon	81449	.	A	AC	34.80	LowCoverage;LowQual	AC=1;AF=0.500;AN=2;DP=2;FS=0.000;MLEAC=1;MLEAF=0.500;MQ=27.00;QD=17.40;SOR=0.693	GT:AD:DP:GQ:PL	0/1:0,2:2:18:72,0,18
NOT_SCAFFOLDED_NGS_utg33484|quiver|pilon	81485	.	T	G	125.77	PASS	AC=1;AF=0.500;AN=2;BaseQRankSum=0.937;ClippingRankSum=-0.550;DP=7;FS=0.000;MLEAC=1;MLEAF=0.500;MQ=39.39;MQRankSum=0.550;QD=17.97;ReadPosRankSum=-0.550;SOR=0.223	GT:AD:DP:GQ:PL	0/1:3,4:7:99:154,0,99
NOT_SCAFFOLDED_NGS_utg33484|quiver|pilon	81512	.	G	T	104.77	PASS	AC=1;AF=0.500;AN=2;BaseQRankSum=0.113;ClippingRankSum=-0.566;DP=16;FS=0.000;MLEAC=1;MLEAF=0.500;MQ=43.65;MQRankSum=-0.227;QD=6.55;ReadPosRankSum=-0.453;SOR=0.188	GT:AD:DP:GQ:PL	0/1:11,5:16:99:133,0,423
NOT_SCAFFOLDED_NGS_utg33484|quiver|pilon	81574	.	G	A	190.77	PASS	AC=1;AF=0.500;AN=2;BaseQRankSum=0.415;ClippingRankSum=0.913;DP=29;FS=1.983;MLEAC=1;MLEAF=0.500;MQ=48.88;MQRankSum=-2.960;QD=6.58;ReadPosRankSum=0.747;SOR=1.300	GT:AD:DP:GQ:PL	0/1:20,7:27:99:219,0,636
NOT_SCAFFOLDED_NGS_utg33484|quiver|pilon	81587	.	A	C	286.77	PASS	AC=1;AF=0.500;AN=2;BaseQRankSum=0.903;ClippingRankSum=-1.670;DP=28;FS=0.000;MLEAC=1;MLEAF=0.500;MQ=48.30;MQRankSum=3.148;QD=10.24;ReadPosRankSum=-0.794;SOR=0.716	GT:AD:DP:GQ:PL	0/1:14,11:25:99:315,0,434
NOT_SCAFFOLDED_NGS_utg33484|quiver|pilon	81590	.	C	T	210.77	PASS	AC=1;AF=0.500;AN=2;BaseQRankSum=1.399;ClippingRankSum=1.449;DP=31;FS=0.000;MLEAC=1;MLEAF=0.500;MQ=49.55;MQRankSum=-3.585;QD=6.80;ReadPosRankSum=0.178;SOR=0.782	GT:AD:DP:GQ:PL	0/1:20,8:28:99:239,0,649
NOT_SCAFFOLDED_NGS_utg33484|quiver|pilon	81601	.	C	T	98.77	PASS	AC=1;AF=0.500;AN=2;BaseQRankSum=1.819;ClippingRankSum=0.779;DP=32;FS=1.987;MLEAC=1;MLEAF=0.500;MQ=50.08;MQRankSum=-2.916;QD=3.09;ReadPosRankSum=0.548;SOR=1.236	GT:AD:DP:GQ:PL	0/1:24,5:29:99:127,0,729
NOT_SCAFFOLDED_NGS_utg33484|quiver|pilon	81627	.	T	A	60.77	PASS	AC=1;AF=0.500;AN=2;BaseQRankSum=0.780;ClippingRankSum=0.900;DP=32;FS=4.869;MLEAC=1;MLEAF=0.500;MQ=49.43;MQRankSum=-3.059;QD=1.90;ReadPosRankSum=-0.420;SOR=1.927	GT:AD:DP:GQ:PL	0/1:23,5:28:89:89,0,1013
NOT_SCAFFOLDED_NGS_utg33484|quiver|pilon	81630	.	C	G	240.77	PASS	AC=1;AF=0.500;AN=2;BaseQRankSum=2.464;ClippingRankSum=-1.537;DP=33;FS=13.532;MLEAC=1;MLEAF=0.500;MQ=50.62;MQRankSum=-4.123;QD=7.30;ReadPosRankSum=1.879;SOR=2.809	GT:AD:DP:GQ:PL	0/1:21,8:29:99:269,0,746
NOT_SCAFFOLDED_NGS_utg33484|quiver|pilon	81728	.	C	CA	158.73	PASS	AC=1;AF=0.500;AN=2;BaseQRankSum=0.736;ClippingRankSum=-0.736;DP=10;FS=0.000;MLEAC=1;MLEAF=0.500;MQ=44.66;MQRankSum=0.736;QD=15.87;ReadPosRankSum=-0.736;SOR=2.303	GT:AD:DP:GQ:PL	0/1:1,5:6:38:196,0,38
NOT_SCAFFOLDED_NGS_utg33484|quiver|pilon	81738	.	G	T	133.77	PASS	AC=1;AF=0.500;AN=2;BaseQRankSum=1.380;ClippingRankSum=0.000;DP=6;FS=0.000;MLEAC=1;MLEAF=0.500;MQ=31.50;MQRankSum=1.380;QD=22.29;ReadPosRankSum=0.000;SOR=1.329	GT:AD:DP:GQ:PL	0/1:2,4:6:41:162,0,41
NOT_SCAFFOLDED_NGS_utg33484|quiver|pilon	81756	.	A	AG	82.73	PASS	AC=1;AF=0.500;AN=2;BaseQRankSum=0.358;ClippingRankSum=0.358;DP=5;FS=0.000;MLEAC=1;MLEAF=0.500;MQ=29.51;MQRankSum=1.231;QD=16.55;ReadPosRankSum=0.358;SOR=1.022	GT:AD:DP:GQ:PL	0/1:2,3:5:44:120,0,44
NOT_SCAFFOLDED_NGS_utg33484|quiver|pilon	82427	.	T	TA	64.25	LowCoverage	AC=2;AF=1.00;AN=2;DP=4;FS=0.000;MLEAC=2;MLEAF=1.00;MQ=40.00;QD=16.06;SOR=2.833	GT:AD:DP:GQ:PL	1/1:0,3:3:9:101,9,0
NOT_SCAFFOLDED_NGS_utg33484|quiver|pilon	82530	.	A	G	103.28	LowCoverage	AC=2;AF=1.00;AN=2;DP=3;FS=0.000;MLEAC=2;MLEAF=1.00;MQ=40.00;QD=34.43;SOR=2.833	GT:AD:DP:GQ:PL	1/1:0,3:3:9:131,9,0
NOT_SCAFFOLDED_NGS_utg5535|quiver|pilon	296	.	GGT	G	45.73	LowQual	AC=1;AF=0.500;AN=2;BaseQRankSum=0.289;ClippingRankSum=-1.134;DP=28;FS=0.000;MLEAC=1;MLEAF=0.500;MQ=59.96;MQRankSum=-0.289;QD=1.63;ReadPosRankSum=1.246;SOR=0.368	GT:AD:DP:GQ:PL	0/1:8,4:12:83:83,0,189
NOT_SCAFFOLDED_NGS_utg5535|quiver|pilon	9142	.	A	ATG	161.73	PASS	AC=1;AF=0.500;AN=2;BaseQRankSum=0.978;ClippingRankSum=1.106;DP=19;FS=0.000;MLEAC=1;MLEAF=0.500;MQ=60.00;MQRankSum=-0.715;QD=8.51;ReadPosRankSum=0.566;SOR=0.293	GT:AD:DP:GQ:PL	0/1:3,8:11:50:199,0,50
NOT_SCAFFOLDED_NGS_utg5535|quiver|pilon	24488	.	AAC	A	43.73	LowQD;LowQual	AC=1;AF=0.500;AN=2;BaseQRankSum=-1.247;ClippingRankSum=0.922;DP=30;FS=2.187;MLEAC=1;MLEAF=0.500;MQ=58.05;MQRankSum=1.030;QD=1.46;ReadPosRankSum=0.412;SOR=0.269	GT:AD:DP:GQ:PL	0/1:10,6:16:81:81,0,295
NOT_SCAFFOLDED_NGS_utg5535|quiver|pilon	27445	.	CTG	C	47.73	LowQual	AC=1;AF=0.500;AN=2;BaseQRankSum=1.344;ClippingRankSum=1.485;DP=16;FS=0.000;MLEAC=1;MLEAF=0.500;MQ=60.00;MQRankSum=-0.212;QD=2.98;ReadPosRankSum=0.636;SOR=0.412	GT:AD:DP:GQ:PL	0/1:10,4:14:85:85,0,265
NOT_SCAFFOLDED_NGS_utg5535|quiver|pilon	30304	.	T	C	69.77	PASS	AC=1;AF=0.500;AN=2;BaseQRankSum=2.742;ClippingRankSum=-0.241;DP=19;FS=1.957;MLEAC=1;MLEAF=0.500;MQ=41.89;MQRankSum=0.144;QD=3.67;ReadPosRankSum=-3.512;SOR=1.402	GT:AD:DP:GQ:PL	0/1:8,9:17:30:98,0,30
NOT_SCAFFOLDED_NGS_utg5535|quiver|pilon	49321	.	A	AC	48.25	LowCoverage;LowQual	AC=2;AF=1.00;AN=2;DP=4;FS=0.000;MLEAC=2;MLEAF=1.00;MQ=60.00;QD=12.06;SOR=1.179	GT:AD:DP:GQ:PL	1/1:0,3:3:9:85,9,0
NOT_SCAFFOLDED_NGS_utg20607|quiver|pilon	37877	.	T	TA	55.25	LowCoverage	AC=2;AF=1.00;AN=2;DP=3;FS=0.000;MLEAC=2;MLEAF=1.00;MQ=60.00;QD=18.42;SOR=1.179	GT:AD:DP:GQ:PL	1/1:0,3:3:9:92,9,0
NOT_SCAFFOLDED_NGS_utg1230|quiver|pilon	12730	.	A	AT	41.25	LowCoverage;LowQual	AC=2;AF=1.00;AN=2;DP=4;FS=0.000;MLEAC=2;MLEAF=1.00;MQ=62.65;QD=10.31;SOR=1.179	GT:AD:DP:GQ:PL	1/1:0,3:3:9:78,9,0
NOT_SCAFFOLDED_NGS_utg1230|quiver|pilon	19202	.	GGT	G	159.73	PASS	AC=1;AF=0.500;AN=2;BaseQRankSum=-1.391;ClippingRankSum=-0.165;DP=49;FS=0.000;MLEAC=1;MLEAF=0.500;MQ=60.00;MQRankSum=1.108;QD=3.26;ReadPosRankSum=0.862;SOR=0.525	GT:AD:DP:GQ:PL	0/1:20,9:29:99:197,0,513
NOT_SCAFFOLDED_NGS_utg1230|quiver|pilon	128731	.	T	TC	125.87	PASS	AC=2;AF=1.00;AN=2;DP=7;FS=0.000;MLEAC=2;MLEAF=1.00;MQ=60.00;QD=17.98;SOR=1.022	GT:AD:DP:GQ:PL	1/1:0,5:5:15:163,15,0
NOT_SCAFFOLDED_NGS_utg34934|quiver|pilon	3691	.	T	TC	62	PASS	AC=2;AF=1.00;AN=2;DP=5;FS=0.000;MLEAC=2;MLEAF=1.00;MQ=60.00;QD=12.40;SOR=0.693	GT:AD:DP:GQ:PL	1/1:0,4:4:12:99,12,0
NOT_SCAFFOLDED_NGS_utg34934|quiver|pilon	48184	.	T	C	55.77	PASS	AC=1;AF=0.500;AN=2;BaseQRankSum=-2.959;ClippingRankSum=-0.824;DP=30;FS=0.000;MLEAC=1;MLEAF=0.500;MQ=48.15;MQRankSum=-2.105;QD=1.86;ReadPosRankSum=1.495;SOR=0.350	GT:AD:DP:GQ:PL	0/1:26,4:30:84:84,0,1662
NOT_SCAFFOLDED_NGS_utg34934|quiver|pilon	48185	.	A	T	55.77	PASS	AC=1;AF=0.500;AN=2;BaseQRankSum=-2.386;ClippingRankSum=1.326;DP=31;FS=2.208;MLEAC=1;MLEAF=0.500;MQ=48.54;MQRankSum=-2.740;QD=1.80;ReadPosRankSum=1.326;SOR=0.245	GT:AD:DP:GQ:PL	0/1:27,4:31:84:84,0,1662
NOT_SCAFFOLDED_NGS_utg34934|quiver|pilon	48678	.	A	G	68.77	PASS	AC=1;AF=0.500;AN=2;BaseQRankSum=0.724;ClippingRankSum=-1.149;DP=22;FS=0.000;MLEAC=1;MLEAF=0.500;MQ=42.11;MQRankSum=-2.596;QD=3.13;ReadPosRankSum=0.553;SOR=0.693	GT:AD:DP:GQ:PL	0/1:18,4:22:97:97,0,695
NOT_SCAFFOLDED_NGS_utg34934|quiver|pilon	48692	.	T	A	74.77	PASS	AC=1;AF=0.500;AN=2;BaseQRankSum=-0.950;ClippingRankSum=0.250;DP=19;FS=0.000;MLEAC=1;MLEAF=0.500;MQ=39.70;MQRankSum=-2.350;QD=3.94;ReadPosRankSum=-0.950;SOR=0.582	GT:AD:DP:GQ:PL	0/1:15,4:19:99:103,0,611
NOT_SCAFFOLDED_NGS_utg2491|quiver|pilon	157	.	T	G	50.77	PASS	AC=1;AF=0.500;AN=2;BaseQRankSum=2.033;ClippingRankSum=0.147;DP=31;FS=9.209;MLEAC=1;MLEAF=0.500;MQ=41.51;MQRankSum=-0.088;QD=1.64;ReadPosRankSum=-1.797;SOR=3.126	GT:AD:DP:GQ:PL	0/1:27,4:31:79:79,0,877
NOT_SCAFFOLDED_NGS_utg2491|quiver|pilon	258	.	G	C	138.77	PASS	AC=1;AF=0.500;AN=2;BaseQRankSum=0.147;ClippingRankSum=-0.981;DP=30;FS=0.000;MLEAC=1;MLEAF=0.500;MQ=50.66;MQRankSum=-0.147;QD=4.63;ReadPosRankSum=0.147;SOR=1.022	GT:AD:DP:GQ:PL	0/1:23,7:30:99:167,0,813
NOT_SCAFFOLDED_NGS_utg2491|quiver|pilon	669	.	G	C	68.77	PASS	AC=1;AF=0.500;AN=2;BaseQRankSum=1.550;ClippingRankSum=0.950;DP=19;FS=5.927;MLEAC=1;MLEAF=0.500;MQ=34.91;MQRankSum=-1.450;QD=3.62;ReadPosRankSum=2.150;SOR=2.584	GT:AD:DP:GQ:PL	0/1:15,4:19:97:97,0,487
NOT_SCAFFOLDED_NGS_utg2491|quiver|pilon	794	.	G	T	69.77	PASS	AC=1;AF=0.500;AN=2;BaseQRankSum=1.550;ClippingRankSum=-0.250;DP=19;FS=5.927;MLEAC=1;MLEAF=0.500;MQ=33.92;MQRankSum=-2.250;QD=3.67;ReadPosRankSum=-0.850;SOR=2.584	GT:AD:DP:GQ:PL	0/1:15,4:19:98:98,0,527
NOT_SCAFFOLDED_NGS_utg2491|quiver|pilon	862	.	AT	A	76.73	PASS	AC=1;AF=0.500;AN=2;BaseQRankSum=-2.971;ClippingRankSum=-1.516;DP=16;FS=0.000;MLEAC=1;MLEAF=0.500;MQ=40.31;MQRankSum=-0.061;QD=4.80;ReadPosRankSum=0.910;SOR=0.693	GT:AD:DP:GQ:PL	0/1:12,4:16:99:114,0,435
NOT_SCAFFOLDED_NGS_utg2491|quiver|pilon	1153	.	T	C	76.77	PASS	AC=1;AF=0.500;AN=2;BaseQRankSum=2.511;ClippingRankSum=0.043;DP=22;FS=2.103;MLEAC=1;MLEAF=0.500;MQ=37.35;MQRankSum=-0.043;QD=3.49;ReadPosRankSum=1.064;SOR=1.302	GT:AD:DP:GQ:PL	0/1:18,4:22:99:105,0,560
NOT_SCAFFOLDED_NGS_utg2491|quiver|pilon	37915	.	TTG	T	37.73	LowQual	AC=1;AF=0.500;AN=2;BaseQRankSum=-0.979;ClippingRankSum=-0.065;DP=23;FS=0.000;MLEAC=1;MLEAF=0.500;MQ=60.00;MQRankSum=0.196;QD=1.64;ReadPosRankSum=1.501;SOR=0.551	GT:AD:DP:GQ:PL	0/1:11,4:15:75:75,0,302
NOT_SCAFFOLDED_NGS_utg2491|quiver|pilon	43600	.	T	TG	98.25	LowCoverage	AC=2;AF=1.00;AN=2;DP=4;FS=0.000;MLEAC=2;MLEAF=1.00;MQ=45.83;QD=24.56;SOR=2.833	GT:AD:DP:GQ:PL	1/1:0,3:3:9:135,9,0
NOT_SCAFFOLDED_NGS_utg2491|quiver|pilon	43613	.	T	TG	98.25	LowCoverage	AC=2;AF=1.00;AN=2;DP=3;FS=0.000;MLEAC=2;MLEAF=1.00;MQ=40.00;QD=32.75;SOR=2.833	GT:AD:DP:GQ:PL	1/1:0,3:3:9:135,9,0
NOT_SCAFFOLDED_NGS_utg2491|quiver|pilon	81897	.	C	CA	36.25	LowCoverage;LowQual	AC=2;AF=1.00;AN=2;DP=3;FS=0.000;MLEAC=2;MLEAF=1.00;MQ=63.51;QD=12.08;SOR=1.179	GT:AD:DP:GQ:PL	1/1:0,3:3:9:73,9,0
NOT_SCAFFOLDED_NGS_utg6568|quiver|pilon	29854	.	GGT	G	55.73	PASS	AC=1;AF=0.500;AN=2;BaseQRankSum=-1.754;ClippingRankSum=1.300;DP=24;FS=8.451;MLEAC=1;MLEAF=0.500;MQ=59.58;MQRankSum=-0.550;QD=2.32;ReadPosRankSum=-1.300;SOR=1.402	GT:AD:DP:GQ:PL	0/1:3,4:7:60:93,0,60
NOT_SCAFFOLDED_NGS_utg6568|quiver|pilon	90595	.	A	C	62.74	LowCoverage	AC=2;AF=1.00;AN=2;DP=2;FS=0.000;MLEAC=2;MLEAF=1.00;MQ=60.00;QD=31.37;SOR=2.303	GT:AD:DP:GQ:PL	1/1:0,2:2:6:90,6,0
NOT_SCAFFOLDED_NGS_utg6568|quiver|pilon	90600	.	A	C	62.74	LowCoverage	AC=2;AF=1.00;AN=2;DP=2;FS=0.000;MLEAC=2;MLEAF=1.00;MQ=60.00;QD=31.37;SOR=2.303	GT:AD:DP:GQ:PL	1/1:0,2:2:6:90,6,0
NOT_SCAFFOLDED_NGS_utg6568|quiver|pilon	110425	.	G	GC	77	PASS	AC=2;AF=1.00;AN=2;DP=7;FS=0.000;MLEAC=2;MLEAF=1.00;MQ=60.00;QD=11.00;SOR=3.258	GT:AD:DP:GQ:PL	1/1:0,4:4:12:114,12,0
NOT_SCAFFOLDED_NGS_utg6568|quiver|pilon	154493	.	TTC	T	47.73	LowQual	AC=1;AF=0.500;AN=2;BaseQRankSum=0.182;ClippingRankSum=-0.303;DP=17;FS=2.447;MLEAC=1;MLEAF=0.500;MQ=60.00;MQRankSum=-1.273;QD=2.81;ReadPosRankSum=-1.880;SOR=1.518	GT:AD:DP:GQ:PL	0/1:12,4:16:85:85,0,340
NOT_SCAFFOLDED_NGS_utg8334|quiver|pilon	10198	.	C	T	428.77	PASS	AC=1;AF=0.500;AN=2;BaseQRankSum=2.646;ClippingRankSum=-0.017;DP=36;FS=0.000;MLEAC=1;MLEAF=0.500;MQ=48.94;MQRankSum=-1.383;QD=11.91;ReadPosRankSum=0.358;SOR=0.765	GT:AD:DP:GQ:PL	0/1:22,13:35:99:457,0,1251
NOT_SCAFFOLDED_NGS_utg8334|quiver|pilon	10202	.	C	T	425.77	PASS	AC=1;AF=0.500;AN=2;BaseQRankSum=2.625;ClippingRankSum=-0.907;DP=38;FS=1.363;MLEAC=1;MLEAF=0.500;MQ=48.37;MQRankSum=-1.416;QD=11.20;ReadPosRankSum=0.366;SOR=1.179	GT:AD:DP:GQ:PL	0/1:24,13:37:99:454,0,1279
NOT_SCAFFOLDED_NGS_utg8334|quiver|pilon	10446	.	G	C	599.77	PASS	AC=1;AF=0.500;AN=2;BaseQRankSum=1.370;ClippingRankSum=-0.842;DP=35;FS=3.012;MLEAC=1;MLEAF=0.500;MQ=49.12;MQRankSum=-4.076;QD=17.14;ReadPosRankSum=3.416;SOR=1.333	GT:AD:DP:GQ:PL	0/1:17,18:35:99:628,0,553
NOT_SCAFFOLDED_NGS_utg8334|quiver|pilon	10490	.	T	G	602.77	PASS	AC=1;AF=0.500;AN=2;BaseQRankSum=-1.344;ClippingRankSum=0.896;DP=38;FS=2.826;MLEAC=1;MLEAF=0.500;MQ=49.89;MQRankSum=-4.748;QD=15.86;ReadPosRankSum=0.358;SOR=0.509	GT:AD:DP:GQ:PL	0/1:15,23:38:99:631,0,432
NOT_SCAFFOLDED_NGS_utg8334|quiver|pilon	10716	.	C	T	1230.77	PASS	AC=1;AF=0.500;AN=2;BaseQRankSum=0.983;ClippingRankSum=-0.535;DP=77;FS=0.000;MLEAC=1;MLEAF=0.500;MQ=55.06;MQRankSum=-7.025;QD=15.98;ReadPosRankSum=2.909;SOR=0.760	GT:AD:DP:GQ:PL	0/1:39,38:77:99:1259,0,1125
NOT_SCAFFOLDED_NGS_utg8334|quiver|pilon	10972	.	T	A	157.77	PASS	AC=1;AF=0.500;AN=2;BaseQRankSum=1.429;ClippingRankSum=-0.904;DP=27;FS=12.442;MLEAC=1;MLEAF=0.500;MQ=48.18;MQRankSum=-2.654;QD=5.84;ReadPosRankSum=0.729;SOR=3.742	GT:AD:DP:GQ:PL	0/1:21,6:27:99:186,0,1203
NOT_SCAFFOLDED_NGS_utg8334|quiver|pilon	10975	.	G	T	157.77	PASS	AC=1;AF=0.500;AN=2;BaseQRankSum=-0.364;ClippingRankSum=1.708;DP=28;FS=12.602;MLEAC=1;MLEAF=0.500;MQ=48.65;MQRankSum=-2.268;QD=5.63;ReadPosRankSum=0.588;SOR=3.912	GT:AD:DP:GQ:PL	0/1:22,6:28:99:186,0,1203
NOT_SCAFFOLDED_NGS_utg8334|quiver|pilon	86027	.	T	TG	93	PASS	AC=2;AF=1.00;AN=2;DP=5;FS=0.000;MLEAC=2;MLEAF=1.00;MQ=48.99;QD=18.60;SOR=1.609	GT:AD:DP:GQ:PL	1/1:0,4:4:12:130,12,0
NOT_SCAFFOLDED_NGS_utg8334|quiver|pilon	89779	.	A	G	52.28	LowCoverage	AC=2;AF=1.00;AN=2;DP=3;FS=0.000;MLEAC=2;MLEAF=1.00;MQ=22.00;QD=17.43;SOR=2.833	GT:AD:DP:GQ:PL	1/1:0,3:3:9:80,9,0
NOT_SCAFFOLDED_NGS_utg20907|quiver|pilon	11560	.	C	A	527.77	PASS	AC=2;AF=1.00;AN=2;DP=14;FS=0.000;MLEAC=2;MLEAF=1.00;MQ=47.74;QD=29.50;SOR=1.329	GT:AD:DP:GQ:PL	1/1:0,14:14:42:556,42,0
NOT_SCAFFOLDED_NGS_utg20907|quiver|pilon	13036	.	AG	A	57.73	LowQD	AC=1;AF=0.500;AN=2;BaseQRankSum=0.313;ClippingRankSum=1.645;DP=44;FS=9.361;MLEAC=1;MLEAF=0.500;MQ=61.54;MQRankSum=0.157;QD=1.31;ReadPosRankSum=1.489;SOR=1.866	GT:AD:DP:GQ:PL	0/1:17,5:22:95:95,0,420
NOT_SCAFFOLDED_NGS_utg20907|quiver|pilon	13037	.	G	GA	381.73	PASS	AC=1;AF=0.500;AN=2;BaseQRankSum=-0.313;ClippingRankSum=-0.078;DP=42;FS=9.361;MLEAC=1;MLEAF=0.500;MQ=61.61;MQRankSum=-0.940;QD=9.09;ReadPosRankSum=-1.332;SOR=1.580	GT:AD:DP:GQ:PL	0/1:5,17:22:95:419,0,95
NOT_SCAFFOLDED_NGS_utg20907|quiver|pilon	13614	.	T	C	549.77	PASS	AC=1;AF=0.500;AN=2;BaseQRankSum=0.046;ClippingRankSum=-1.413;DP=37;FS=13.111;MLEAC=1;MLEAF=0.500;MQ=56.59;MQRankSum=-0.349;QD=14.86;ReadPosRankSum=-0.137;SOR=0.880	GT:AD:DP:GQ:PL	0/1:19,18:37:99:578,0,624
NOT_SCAFFOLDED_NGS_utg20907|quiver|pilon	14142	.	C	T	557.77	PASS	AC=1;AF=0.500;AN=2;BaseQRankSum=-1.816;ClippingRankSum=0.934;DP=52;FS=21.622;MLEAC=1;MLEAF=0.500;MQ=54.39;MQRankSum=-0.441;QD=10.73;ReadPosRankSum=0.893;SOR=2.927	GT:AD:DP:GQ:PL	0/1:30,19:49:99:586,0,1055
NOT_SCAFFOLDED_NGS_utg20907|quiver|pilon	14167	.	G	A	458.77	PASS	AC=1;AF=0.500;AN=2;BaseQRankSum=-0.289;ClippingRankSum=0.313;DP=48;FS=26.851;MLEAC=1;MLEAF=0.500;MQ=52.53;MQRankSum=-0.554;QD=9.56;ReadPosRankSum=0.771;SOR=3.365	GT:AD:DP:GQ:PL	0/1:27,17:44:99:487,0,879
NOT_SCAFFOLDED_NGS_utg20907|quiver|pilon	14297	.	A	ATT	178.73	PASS	AC=1;AF=0.500;AN=2;BaseQRankSum=0.822;ClippingRankSum=-0.578;DP=30;FS=0.000;MLEAC=1;MLEAF=0.500;MQ=56.37;MQRankSum=-2.039;QD=5.96;ReadPosRankSum=-1.369;SOR=0.527	GT:AD:DP:GQ:PL	0/1:20,6:26:99:216,0,799
NOT_SCAFFOLDED_NGS_utg20907|quiver|pilon	14321	.	G	T	200.77	PASS	AC=1;AF=0.500;AN=2;BaseQRankSum=1.435;ClippingRankSum=-1.155;DP=23;FS=0.000;MLEAC=1;MLEAF=0.500;MQ=54.88;MQRankSum=-3.606;QD=8.73;ReadPosRankSum=0.595;SOR=0.593	GT:AD:DP:GQ:PL	0/1:17,6:23:99:229,0,707
NOT_SCAFFOLDED_NGS_utg20907|quiver|pilon	14379	.	G	T	302.77	SnpCluster	AC=1;AF=0.500;AN=2;BaseQRankSum=1.135;ClippingRankSum=1.603;DP=23;FS=0.000;MLEAC=1;MLEAF=0.500;MQ=49.15;MQRankSum=2.805;QD=13.16;ReadPosRankSum=1.269;SOR=0.495	GT:AD:DP:GQ:PL	0/1:13,9:22:99:331,0,519
NOT_SCAFFOLDED_NGS_utg20907|quiver|pilon	14383	.	G	T	326.77	SnpCluster	AC=1;AF=0.500;AN=2;BaseQRankSum=0.648;ClippingRankSum=0.102;DP=23;FS=1.792;MLEAC=1;MLEAF=0.500;MQ=48.99;MQRankSum=2.082;QD=14.21;ReadPosRankSum=1.604;SOR=0.307	GT:AD:DP:GQ:PL	0/1:14,8:22:99:355,0,575
NOT_SCAFFOLDED_NGS_utg20907|quiver|pilon	14384	.	T	TTTG	282.73	SnpCluster	AC=1;AF=0.500;AN=2;BaseQRankSum=2.423;ClippingRankSum=0.307;DP=23;FS=4.129;MLEAC=1;MLEAF=0.500;MQ=49.10;MQRankSum=2.423;QD=12.29;ReadPosRankSum=1.399;SOR=0.188	GT:AD:DP:GQ:PL	0/1:14,8:22:99:320,0,578
NOT_SCAFFOLDED_NGS_utg20907|quiver|pilon	14616	.	C	T	306.77	PASS	AC=1;AF=0.500;AN=2;BaseQRankSum=-2.858;ClippingRankSum=-1.126;DP=24;FS=8.098;MLEAC=1;MLEAF=0.500;MQ=48.03;MQRankSum=0.087;QD=12.78;ReadPosRankSum=0.953;SOR=0.048	GT:AD:DP:GQ:PL	0/1:12,12:24:99:335,0,451
NOT_SCAFFOLDED_NGS_utg20907|quiver|pilon	14663	.	T	C	641.77	PASS	AC=1;AF=0.500;AN=2;BaseQRankSum=1.082;ClippingRankSum=-2.314;DP=42;FS=1.216;MLEAC=1;MLEAF=0.500;MQ=55.70;MQRankSum=-2.641;QD=15.28;ReadPosRankSum=1.031;SOR=1.110	GT:AD:DP:GQ:PL	0/1:21,21:42:99:670,0,636
NOT_SCAFFOLDED_NGS_utg20907|quiver|pilon	14756	.	C	G	272.77	PASS	AC=1;AF=0.500;AN=2;BaseQRankSum=2.048;ClippingRankSum=1.418;DP=16;FS=0.000;MLEAC=1;MLEAF=0.500;MQ=46.44;MQRankSum=-1.418;QD=17.05;ReadPosRankSum=0.788;SOR=0.693	GT:AD:DP:GQ:PL	0/1:8,8:16:99:301,0,289
NOT_SCAFFOLDED_NGS_utg20907|quiver|pilon	14819	.	G	A	94.77	LowCoverage	AC=1;AF=0.500;AN=2;BaseQRankSum=-0.727;ClippingRankSum=0.727;DP=4;FS=0.000;MLEAC=1;MLEAF=0.500;MQ=40.00;MQRankSum=-0.727;QD=23.69;ReadPosRankSum=0.727;SOR=1.609	GT:AD:DP:GQ:PL	0/1:1,3:4:33:123,0,33
NOT_SCAFFOLDED_NGS_utg20907|quiver|pilon	14822	.	A	C	91.77	PASS	AC=1;AF=0.500;AN=2;BaseQRankSum=-1.231;ClippingRankSum=1.231;DP=5;FS=0.000;MLEAC=1;MLEAF=0.500;MQ=40.00;MQRankSum=0.358;QD=18.35;ReadPosRankSum=1.231;SOR=1.022	GT:AD:DP:GQ:PL	0/1:2,3:5:66:120,0,66
NOT_SCAFFOLDED_NGS_utg20907|quiver|pilon	15255	.	G	A	73.77	PASS	AC=1;AF=0.500;AN=2;BaseQRankSum=0.978;ClippingRankSum=-0.566;DP=11;FS=6.264;MLEAC=1;MLEAF=0.500;MQ=39.00;MQRankSum=-0.382;QD=6.71;ReadPosRankSum=0.382;SOR=2.833	GT:AD:DP:GQ:PL	0/1:8,3:11:99:102,0,773
NOT_SCAFFOLDED_NGS_utg20907|quiver|pilon	15256	.	G	GACT	64.73	PASS	AC=1;AF=0.500;AN=2;BaseQRankSum=1.106;ClippingRankSum=-0.382;DP=11;FS=6.264;MLEAC=1;MLEAF=0.500;MQ=39.00;MQRankSum=-0.382;QD=5.88;ReadPosRankSum=0.000;SOR=2.833	GT:AD:DP:GQ:PL	0/1:8,3:11:99:102,0,773
NOT_SCAFFOLDED_NGS_utg20907|quiver|pilon	15567	.	A	G	185.77	PASS	AC=1;AF=0.500;AN=2;BaseQRankSum=1.200;ClippingRankSum=-0.312;DP=13;FS=16.782;MLEAC=1;MLEAF=0.500;MQ=40.00;MQRankSum=1.093;QD=14.29;ReadPosRankSum=1.093;SOR=1.027	GT:AD:DP:GQ:PL	0/1:7,6:13:99:214,0,244
NOT_SCAFFOLDED_NGS_utg20907|quiver|pilon	15797	.	G	A	597.77	PASS	AC=1;AF=0.500;AN=2;BaseQRankSum=-1.356;ClippingRankSum=-2.208;DP=24;FS=9.432;MLEAC=1;MLEAF=0.500;MQ=43.95;MQRankSum=0.968;QD=24.91;ReadPosRankSum=2.130;SOR=0.039	GT:AD:DP:GQ:PL	0/1:4,20:24:93:626,0,93
NOT_SCAFFOLDED_NGS_utg20907|quiver|pilon	15811	.	G	A	180.77	PASS	AC=1;AF=0.500;AN=2;BaseQRankSum=-0.880;ClippingRankSum=1.738;DP=31;FS=19.374;MLEAC=1;MLEAF=0.500;MQ=42.71;MQRankSum=-1.332;QD=5.83;ReadPosRankSum=-1.332;SOR=4.405	GT:AD:DP:GQ:PL	0/1:23,8:31:99:209,0,753
NOT_SCAFFOLDED_NGS_utg20907|quiver|pilon	15839	.	G	A	629.77	PASS	AC=1;AF=0.500;AN=2;BaseQRankSum=1.271;ClippingRankSum=-0.791;DP=28;FS=20.081;MLEAC=1;MLEAF=0.500;MQ=39.48;MQRankSum=-2.038;QD=22.49;ReadPosRankSum=-1.798;SOR=0.008	GT:AD:DP:GQ:PL	0/1:10,18:28:99:658,0,319
NOT_SCAFFOLDED_NGS_utg20907|quiver|pilon	15853	.	G	A	703.77	PASS	AC=1;AF=0.500;AN=2;BaseQRankSum=1.364;ClippingRankSum=0.825;DP=35;FS=21.594;MLEAC=1;MLEAF=0.500;MQ=42.77;MQRankSum=-1.633;QD=20.11;ReadPosRankSum=-0.152;SOR=0.905	GT:AD:DP:GQ:PL	0/1:14,21:35:99:732,0,416
NOT_SCAFFOLDED_NGS_utg20907|quiver|pilon	16023	.	G	C	195.77	PASS	AC=1;AF=0.500;AN=2;BaseQRankSum=0.949;ClippingRankSum=-0.555;DP=38;FS=4.052;MLEAC=1;MLEAF=0.500;MQ=57.35;MQRankSum=-2.417;QD=5.15;ReadPosRankSum=1.164;SOR=1.911	GT:AD:DP:GQ:PL	0/1:30,8:38:99:224,0,2127
NOT_SCAFFOLDED_NGS_utg20907|quiver|pilon	16038	.	A	G	148.77	PASS	AC=1;AF=0.500;AN=2;BaseQRankSum=-0.103;ClippingRankSum=-0.639;DP=37;FS=8.269;MLEAC=1;MLEAF=0.500;MQ=57.27;MQRankSum=-3.853;QD=4.02;ReadPosRankSum=0.968;SOR=3.077	GT:AD:DP:GQ:PL	0/1:31,6:37:99:177,0,2228
NOT_SCAFFOLDED_NGS_utg20907|quiver|pilon	16825	.	AT	A	855.73	PASS	AC=2;AF=1.00;AN=2;DP=29;FS=0.000;MLEAC=2;MLEAF=1.00;MQ=59.05;QD=29.51;SOR=1.358	GT:AD:DP:GQ:PL	1/1:0,25:25:75:893,75,0
NOT_SCAFFOLDED_NGS_utg20907|quiver|pilon	17334	.	A	G	103.28	LowCoverage	AC=2;AF=1.00;AN=2;DP=3;FS=0.000;MLEAC=2;MLEAF=1.00;MQ=39.67;QD=34.43;SOR=2.833	GT:AD:DP:GQ:PL	1/1:0,3:3:9:131,9,0
NOT_SCAFFOLDED_NGS_utg20907|quiver|pilon	17523	.	CA	C	1024.73	PASS	AC=1;AF=0.500;AN=2;BaseQRankSum=-0.148;ClippingRankSum=-0.954;DP=65;FS=0.950;MLEAC=1;MLEAF=0.500;MQ=56.16;MQRankSum=-0.564;QD=15.77;ReadPosRankSum=2.364;SOR=0.846	GT:AD:DP:GQ:PL	0/1:33,31:64:99:1062,0,1123
NOT_SCAFFOLDED_NGS_utg20907|quiver|pilon	17549	.	C	T	904.77	PASS	AC=1;AF=0.500;AN=2;BaseQRankSum=-0.459;ClippingRankSum=-1.148;DP=72;FS=6.248;MLEAC=1;MLEAF=0.500;MQ=55.22;MQRankSum=2.423;QD=12.57;ReadPosRankSum=-0.758;SOR=0.410	GT:AD:DP:GQ:PL	0/1:43,29:72:99:933,0,1324
NOT_SCAFFOLDED_NGS_utg20907|quiver|pilon	17654	.	A	AT	742.73	PASS	AC=1;AF=0.500;AN=2;BaseQRankSum=2.436;ClippingRankSum=-1.952;DP=40;FS=8.648;MLEAC=1;MLEAF=0.500;MQ=39.12;MQRankSum=-1.347;QD=18.57;ReadPosRankSum=1.286;SOR=0.048	GT:AD:DP:GQ:PL	0/1:14,24:38:99:780,0,443
NOT_SCAFFOLDED_NGS_utg20907|quiver|pilon	17655	.	T	TC	285.73	PASS	AC=1;AF=0.500;AN=2;BaseQRankSum=-1.833;ClippingRankSum=0.470;DP=41;FS=8.179;MLEAC=1;MLEAF=0.500;MQ=39.14;MQRankSum=1.054;QD=6.97;ReadPosRankSum=-0.341;SOR=2.694	GT:AD:DP:GQ:PL	0/1:25,12:37:99:323,0,946
NOT_SCAFFOLDED_NGS_utg20907|quiver|pilon	18014	.	C	T	119.77	PASS	AC=1;AF=0.500;AN=2;BaseQRankSum=1.412;ClippingRankSum=0.353;DP=44;FS=1.664;MLEAC=1;MLEAF=0.500;MQ=53.24;MQRankSum=-3.626;QD=2.72;ReadPosRankSum=0.610;SOR=1.220	GT:AD:DP:GQ:PL	0/1:37,7:44:99:148,0,1173
NOT_SCAFFOLDED_NGS_utg20907|quiver|pilon	18062	.	AT	A	155.73	PASS	AC=1;AF=0.500;AN=2;BaseQRankSum=2.010;ClippingRankSum=-0.637;DP=32;FS=0.000;MLEAC=1;MLEAF=0.500;MQ=45.53;MQRankSum=-3.187;QD=4.87;ReadPosRankSum=1.373;SOR=0.473	GT:AD:DP:GQ:PL	0/1:23,7:30:99:193,0,839
NOT_SCAFFOLDED_NGS_utg20907|quiver|pilon	18082	.	ATTC	A	232.73	PASS	AC=1;AF=0.500;AN=2;BaseQRankSum=1.477;ClippingRankSum=0.305;DP=33;FS=1.688;MLEAC=1;MLEAF=0.500;MQ=43.64;MQRankSum=-1.899;QD=7.05;ReadPosRankSum=0.821;SOR=0.307	GT:AD:DP:GQ:PL	0/1:22,8:30:99:270,0,876
NOT_SCAFFOLDED_NGS_utg20907|quiver|pilon	18119	.	A	G	254.77	PASS	AC=1;AF=0.500;AN=2;BaseQRankSum=0.165;ClippingRankSum=0.231;DP=22;FS=4.075;MLEAC=1;MLEAF=0.500;MQ=40.70;MQRankSum=0.165;QD=11.58;ReadPosRankSum=-1.681;SOR=0.819	GT:AD:DP:GQ:PL	0/1:12,10:22:99:283,0,435
NOT_SCAFFOLDED_NGS_utg20907|quiver|pilon	18183	.	A	G	77.77	PASS	AC=1;AF=0.500;AN=2;BaseQRankSum=1.830;ClippingRankSum=-0.638;DP=22;FS=2.671;MLEAC=1;MLEAF=0.500;MQ=52.99;MQRankSum=-2.426;QD=3.53;ReadPosRankSum=1.405;SOR=2.110	GT:AD:DP:GQ:PL	0/1:18,4:22:99:106,0,559
NOT_SCAFFOLDED_NGS_utg20907|quiver|pilon	18242	.	A	C	223.77	PASS	AC=1;AF=0.500;AN=2;BaseQRankSum=-2.134;ClippingRankSum=0.242;DP=30;FS=1.550;MLEAC=1;MLEAF=0.500;MQ=54.05;MQRankSum=-3.542;QD=7.46;ReadPosRankSum=1.078;SOR=0.976	GT:AD:DP:GQ:PL	0/1:20,10:30:99:252,0,669
NOT_SCAFFOLDED_NGS_utg20907|quiver|pilon	18363	.	C	G	167.77	PASS	AC=1;AF=0.500;AN=2;BaseQRankSum=2.281;ClippingRankSum=-0.265;DP=28;FS=28.388;MLEAC=1;MLEAF=0.500;MQ=54.54;MQRankSum=-3.926;QD=5.99;ReadPosRankSum=0.212;SOR=4.162	GT:AD:DP:GQ:PL	0/1:21,7:28:99:196,0,730
NOT_SCAFFOLDED_NGS_utg20907|quiver|pilon	18430	.	AT	A	814.73	PASS	AC=2;AF=1.00;AN=2;DP=25;FS=0.000;MLEAC=2;MLEAF=1.00;MQ=47.42;QD=32.59;SOR=0.859	GT:AD:DP:GQ:PL	1/1:0,24:24:72:852,72,0
NOT_SCAFFOLDED_NGS_utg20907|quiver|pilon	18556	.	A	G	618.77	PASS	AC=1;AF=0.500;AN=2;BaseQRankSum=1.056;ClippingRankSum=0.822;DP=41;FS=16.936;MLEAC=1;MLEAF=0.500;MQ=53.51;MQRankSum=-1.291;QD=15.09;ReadPosRankSum=0.978;SOR=0.043	GT:AD:DP:GQ:PL	0/1:21,20:41:99:647,0,648
NOT_SCAFFOLDED_NGS_utg20907|quiver|pilon	18591	.	G	A	686.77	PASS	AC=1;AF=0.500;AN=2;BaseQRankSum=1.051;ClippingRankSum=-0.253;DP=50;FS=2.495;MLEAC=1;MLEAF=0.500;MQ=58.23;MQRankSum=-1.791;QD=13.74;ReadPosRankSum=0.214;SOR=0.371	GT:AD:DP:GQ:PL	0/1:27,23:50:99:715,0,774
NOT_SCAFFOLDED_NGS_utg20907|quiver|pilon	18673	.	A	T	842.77	PASS	AC=1;AF=0.500;AN=2;BaseQRankSum=-2.759;ClippingRankSum=0.011;DP=46;FS=0.000;MLEAC=1;MLEAF=0.500;MQ=55.32;MQRankSum=-3.313;QD=18.32;ReadPosRankSum=-0.100;SOR=0.655	GT:AD:DP:GQ:PL	0/1:20,26:46:99:871,0,828
NOT_SCAFFOLDED_NGS_utg20907|quiver|pilon	18694	.	G	C	683.77	PASS	AC=1;AF=0.500;AN=2;BaseQRankSum=2.328;ClippingRankSum=-0.035;DP=46;FS=4.268;MLEAC=1;MLEAF=0.500;MQ=55.40;MQRankSum=2.745;QD=14.86;ReadPosRankSum=0.012;SOR=0.689	GT:AD:DP:GQ:PL	0/1:27,18:45:99:712,0,1077
NOT_SCAFFOLDED_NGS_utg20907|quiver|pilon	18709	.	G	A	644.77	PASS	AC=1;AF=0.500;AN=2;BaseQRankSum=1.256;ClippingRankSum=0.026;DP=43;FS=1.206;MLEAC=1;MLEAF=0.500;MQ=54.81;MQRankSum=3.690;QD=14.99;ReadPosRankSum=-0.333;SOR=0.967	GT:AD:DP:GQ:PL	0/1:25,17:42:99:673,0,1077
NOT_SCAFFOLDED_NGS_utg20907|quiver|pilon	18724	.	A	AG	700.73	PASS	AC=1;AF=0.500;AN=2;BaseQRankSum=-1.173;ClippingRankSum=-0.894;DP=42;FS=4.837;MLEAC=1;MLEAF=0.500;MQ=54.97;MQRankSum=-2.766;QD=16.68;ReadPosRankSum=-0.251;SOR=0.958	GT:AD:DP:GQ:PL	0/1:15,25:40:99:738,0,553
NOT_SCAFFOLDED_NGS_utg20907|quiver|pilon	18726	.	G	GC	506.73	PASS	AC=1;AF=0.500;AN=2;BaseQRankSum=1.575;ClippingRankSum=-0.210;DP=44;FS=4.741;MLEAC=1;MLEAF=0.500;MQ=55.21;MQRankSum=2.205;QD=11.52;ReadPosRankSum=0.630;SOR=0.932	GT:AD:DP:GQ:PL	0/1:27,15:42:99:544,0,997
NOT_SCAFFOLDED_NGS_utg20907|quiver|pilon	18812	.	T	C	349.77	PASS	AC=1;AF=0.500;AN=2;BaseQRankSum=1.143;ClippingRankSum=-1.061;DP=43;FS=1.351;MLEAC=1;MLEAF=0.500;MQ=58.02;MQRankSum=-1.524;QD=8.13;ReadPosRankSum=-0.843;SOR=1.127	GT:AD:DP:GQ:PL	0/1:29,13:42:99:378,0,908
NOT_SCAFFOLDED_NGS_utg20907|quiver|pilon	18951	.	T	C	658.77	PASS	AC=1;AF=0.500;AN=2;BaseQRankSum=2.075;ClippingRankSum=-0.636;DP=29;FS=0.000;MLEAC=1;MLEAF=0.500;MQ=54.24;MQRankSum=0.360;QD=22.72;ReadPosRankSum=1.024;SOR=0.653	GT:AD:DP:GQ:PL	0/1:7,20:27:99:687,0,118
NOT_SCAFFOLDED_NGS_utg20907|quiver|pilon	19059	.	A	C	31.77	LowQD;LowQual	AC=1;AF=0.500;AN=2;BaseQRankSum=2.216;ClippingRankSum=0.125;DP=31;FS=12.825;MLEAC=1;MLEAF=0.500;MQ=58.06;MQRankSum=-2.801;QD=1.02;ReadPosRankSum=0.878;SOR=2.788	GT:AD:DP:GQ:PL	0/1:22,3:25:60:60,0,915
NOT_SCAFFOLDED_NGS_utg20907|quiver|pilon	19060	.	G	A	31.77	LowQD;LowQual	AC=1;AF=0.500;AN=2;BaseQRankSum=0.711;ClippingRankSum=0.293;DP=31;FS=12.825;MLEAC=1;MLEAF=0.500;MQ=58.06;MQRankSum=-2.801;QD=1.02;ReadPosRankSum=0.878;SOR=2.788	GT:AD:DP:GQ:PL	0/1:22,3:25:60:60,0,915
NOT_SCAFFOLDED_NGS_utg20907|quiver|pilon	19106	.	T	A	55.77	PASS	AC=1;AF=0.500;AN=2;BaseQRankSum=-0.170;ClippingRankSum=0.623;DP=22;FS=6.021;MLEAC=1;MLEAF=0.500;MQ=56.26;MQRankSum=-3.001;QD=2.53;ReadPosRankSum=0.057;SOR=1.447	GT:AD:DP:GQ:PL	0/1:13,4:17:84:84,0,349
NOT_SCAFFOLDED_NGS_utg20907|quiver|pilon	19158	.	CA	C	423.82	PASS	AC=2;AF=1.00;AN=2;BaseQRankSum=-0.868;ClippingRankSum=1.302;DP=21;FS=6.021;MLEAC=2;MLEAF=1.00;MQ=57.33;MQRankSum=0.868;QD=20.18;ReadPosRankSum=0.217;SOR=2.381	GT:AD:DP:GQ:PL	1/1:1,15:16:17:461,17,0
NOT_SCAFFOLDED_NGS_utg20907|quiver|pilon	19199	.	A	G	561.77	PASS	AC=1;AF=0.500;AN=2;BaseQRankSum=-0.236;ClippingRankSum=-2.693;DP=24;FS=0.000;MLEAC=1;MLEAF=0.500;MQ=55.64;MQRankSum=2.221;QD=23.41;ReadPosRankSum=1.748;SOR=0.990	GT:AD:DP:GQ:PL	0/1:4,16:20:99:590,0,108
NOT_SCAFFOLDED_NGS_utg20907|quiver|pilon	19315	.	G	A	40.77	LowQual	AC=1;AF=0.500;AN=2;BaseQRankSum=1.201;ClippingRankSum=0.813;DP=24;FS=2.246;MLEAC=1;MLEAF=0.500;MQ=54.15;MQRankSum=-1.201;QD=1.70;ReadPosRankSum=-0.116;SOR=1.609	GT:AD:DP:GQ:PL	0/1:20,4:24:69:69,0,690
NOT_SCAFFOLDED_NGS_utg20907|quiver|pilon	19405	.	T	C	86.77	PASS	AC=1;AF=0.500;AN=2;BaseQRankSum=2.279;ClippingRankSum=-0.060;DP=28;FS=12.798;MLEAC=1;MLEAF=0.500;MQ=56.12;MQRankSum=-3.479;QD=3.10;ReadPosRankSum=0.960;SOR=3.607	GT:AD:DP:GQ:PL	0/1:23,5:28:99:115,0,706
NOT_SCAFFOLDED_NGS_utg20907|quiver|pilon	19539	.	A	C	745.77	PASS	AC=1;AF=0.500;AN=2;BaseQRankSum=0.660;ClippingRankSum=-1.007;DP=64;FS=9.128;MLEAC=1;MLEAF=0.500;MQ=56.53;MQRankSum=-1.549;QD=11.65;ReadPosRankSum=0.785;SOR=0.580	GT:AD:DP:GQ:PL	0/1:36,27:63:99:774,0,1066
NOT_SCAFFOLDED_NGS_utg20907|quiver|pilon	19745	.	C	G	317.77	PASS	AC=1;AF=0.500;AN=2;BaseQRankSum=-0.555;ClippingRankSum=-0.370;DP=12;FS=0.000;MLEAC=1;MLEAF=0.500;MQ=43.78;MQRankSum=0.185;QD=26.48;ReadPosRankSum=0.000;SOR=0.818	GT:AD:DP:GQ:PL	0/1:3,9:12:95:346,0,95
NOT_SCAFFOLDED_NGS_utg20907|quiver|pilon	22031	.	AG	A	1030.73	PASS	AC=2;AF=1.00;AN=2;DP=31;FS=0.000;MLEAC=2;MLEAF=1.00;MQ=52.90;QD=33.25;SOR=0.756	GT:AD:DP:GQ:PL	1/1:0,31:31:93:1068,93,0
NOT_SCAFFOLDED_NGS_utg20907|quiver|pilon	22422	.	G	GA	44.70	LowCoverage;LowQual	AC=2;AF=1.00;AN=2;DP=2;FS=0.000;MLEAC=2;MLEAF=1.00;MQ=40.00;QD=22.35;SOR=2.303	GT:AD:DP:GQ:PL	1/1:0,2:2:6:81,6,0
NOT_SCAFFOLDED_NGS_utg20907|quiver|pilon	22485	.	G	GA	164.87	PASS	AC=2;AF=1.00;AN=2;DP=5;FS=0.000;MLEAC=2;MLEAF=1.00;MQ=40.00;QD=32.97;SOR=1.981	GT:AD:DP:GQ:PL	1/1:0,5:5:15:202,15,0
NOT_SCAFFOLDED_NGS_utg7120|quiver|pilon	146693	.	G	A	161.77	PASS	AC=1;AF=0.500;AN=2;BaseQRankSum=1.973;ClippingRankSum=-1.886;DP=19;FS=13.605;MLEAC=1;MLEAF=0.500;MQ=50.87;MQRankSum=-3.464;QD=8.51;ReadPosRankSum=-0.833;SOR=3.907	GT:AD:DP:GQ:PL	0/1:13,6:19:99:190,0,697
NOT_SCAFFOLDED_NGS_utg7120|quiver|pilon	146702	.	A	T	100.77	PASS	AC=1;AF=0.500;AN=2;BaseQRankSum=0.182;ClippingRankSum=0.424;DP=16;FS=6.317;MLEAC=1;MLEAF=0.500;MQ=50.94;MQRankSum=-2.971;QD=6.30;ReadPosRankSum=0.424;SOR=3.258	GT:AD:DP:GQ:PL	0/1:12,4:16:99:129,0,736
NOT_SCAFFOLDED_NGS_utg7120|quiver|pilon	147088	.	T	G	31.77	LowQD;LowQual	AC=1;AF=0.500;AN=2;BaseQRankSum=-1.240;ClippingRankSum=-1.276;DP=42;FS=0.000;MLEAC=1;MLEAF=0.500;MQ=56.92;MQRankSum=-3.325;QD=0.76;ReadPosRankSum=-1.923;SOR=0.780	GT:AD:DP:GQ:PL	0/1:36,6:42:60:60,0,1261
NOT_SCAFFOLDED_NGS_utg7120|quiver|pilon	147139	.	GA	G	106.73	PASS	AC=1;AF=0.500;AN=2;BaseQRankSum=-2.618;ClippingRankSum=-0.042;DP=47;FS=1.504;MLEAC=1;MLEAF=0.500;MQ=54.38;MQRankSum=-3.071;QD=2.27;ReadPosRankSum=0.948;SOR=0.407	GT:AD:DP:GQ:PL	0/1:39,8:47:99:144,0,1234
HYBRID_SCAFFOLD_Super-Scaffold_1618|quiver|pilon	43281	.	CGT	C	141.73	PASS	AC=1;AF=0.500;AN=2;BaseQRankSum=0.563;ClippingRankSum=-0.228;DP=71;FS=1.490;MLEAC=1;MLEAF=0.500;MQ=59.88;MQRankSum=0.350;QD=2.00;ReadPosRankSum=1.497;SOR=1.038	GT:AD:DP:GQ:PL	0/1:36,13:49:99:179,0,889
HYBRID_SCAFFOLD_Super-Scaffold_1618|quiver|pilon	53684	.	GCA	G	104.73	LowQD	AC=1;AF=0.500;AN=2;BaseQRankSum=1.603;ClippingRankSum=0.327;DP=100;FS=5.238;MLEAC=1;MLEAF=0.500;MQ=60.00;MQRankSum=0.646;QD=1.05;ReadPosRankSum=-0.840;SOR=0.858	GT:AD:DP:GQ:PL	0/1:60,10:70:99:142,0,1832
HYBRID_SCAFFOLD_Super-Scaffold_1618|quiver|pilon	59245	.	C	CAGAA	141.06	PASS	AC=2;AF=1.00;AN=2;DP=17;FS=0.000;MLEAC=2;MLEAF=1.00;MQ=58.95;QD=8.30;SOR=0.693	GT:AD:DP:GQ:PL	1/1:0,4:4:11:178,11,0
HYBRID_SCAFFOLD_Super-Scaffold_1618|quiver|pilon	117365	.	A	ATCTT	230.82	PASS	AC=2;AF=1.00;AN=2;DP=17;FS=0.000;MLEAC=2;MLEAF=1.00;MQ=55.62;QD=13.58;SOR=0.693	GT:AD:DP:GQ:PL	1/1:0,6:6:17:268,17,0
HYBRID_SCAFFOLD_Super-Scaffold_1618|quiver|pilon	117578	.	C	CCTTT	440.73	PASS	AC=2;AF=1.00;AN=2;DP=38;FS=0.000;MLEAC=2;MLEAF=1.00;MQ=57.26;QD=11.60;SOR=0.859	GT:AD:DP:GQ:PL	1/1:0,11:11:32:478,32,0
HYBRID_SCAFFOLD_Super-Scaffold_1618|quiver|pilon	129232	.	T	TC	74	PASS	AC=2;AF=1.00;AN=2;DP=6;FS=0.000;MLEAC=2;MLEAF=1.00;MQ=61.22;QD=12.33;SOR=0.693	GT:AD:DP:GQ:PL	1/1:0,4:4:12:111,12,0
HYBRID_SCAFFOLD_Super-Scaffold_1618|quiver|pilon	157327	.	GACAC	G	40.73	LowQual	AC=1;AF=0.500;AN=2;BaseQRankSum=-1.026;ClippingRankSum=1.026;DP=12;FS=0.000;MLEAC=1;MLEAF=0.500;MQ=60.00;MQRankSum=0.000;QD=3.39;ReadPosRankSum=1.026;SOR=0.105	GT:AD:DP:GQ:PL	0/1:2,2:4:61:78,0,61
HYBRID_SCAFFOLD_Super-Scaffold_1618|quiver|pilon	183129	.	C	CTCTT	298.06	PASS	AC=1;AF=0.500;AN=2;BaseQRankSum=-0.474;ClippingRankSum=0.158;DP=31;FS=0.000;MLEAC=1;MLEAF=0.500;MQ=59.80;MQRankSum=-0.158;QD=9.61;ReadPosRankSum=0.158;SOR=0.223	GT:AD:DP:GQ:PL	0/1:1,10:11:11:335,0,11
HYBRID_SCAFFOLD_Super-Scaffold_1618|quiver|pilon	223868	.	GCA	G	120.73	LowQD	AC=1;AF=0.500;AN=2;BaseQRankSum=-0.916;ClippingRankSum=1.532;DP=115;FS=3.333;MLEAC=1;MLEAF=0.500;MQ=60.00;MQRankSum=-0.466;QD=1.05;ReadPosRankSum=1.636;SOR=0.260	GT:AD:DP:GQ:PL	0/1:57,11:68:99:158,0,1721
HYBRID_SCAFFOLD_Super-Scaffold_1618|quiver|pilon	242759	.	T	TG	53.25	LowCoverage	AC=2;AF=1.00;AN=2;DP=3;FS=0.000;MLEAC=2;MLEAF=1.00;MQ=60.00;QD=17.75;SOR=2.833	GT:AD:DP:GQ:PL	1/1:0,3:3:9:90,9,0
HYBRID_SCAFFOLD_Super-Scaffold_1618|quiver|pilon	292896	.	TAC	T	103.73	PASS	AC=1;AF=0.500;AN=2;BaseQRankSum=-0.688;ClippingRankSum=0.229;DP=48;FS=0.000;MLEAC=1;MLEAF=0.500;MQ=59.22;MQRankSum=1.351;QD=2.16;ReadPosRankSum=-0.331;SOR=0.223	GT:AD:DP:GQ:PL	0/1:22,9:31:99:141,0,483
HYBRID_SCAFFOLD_Super-Scaffold_1618|quiver|pilon	308254	.	CATCT	C	50.73	LowQD	AC=1;AF=0.500;AN=2;BaseQRankSum=-0.404;ClippingRankSum=-0.538;DP=34;FS=0.000;MLEAC=1;MLEAF=0.500;MQ=60.00;MQRankSum=0.135;QD=1.49;ReadPosRankSum=1.076;SOR=1.104	GT:AD:DP:GQ:PL	0/1:13,3:16:88:88,0,603
HYBRID_SCAFFOLD_Super-Scaffold_1618|quiver|pilon	321294	.	T	C	120.77	PASS	AC=1;AF=0.500;AN=2;BaseQRankSum=0.850;ClippingRankSum=1.126;DP=32;FS=13.366;MLEAC=1;MLEAF=0.500;MQ=52.46;MQRankSum=-0.758;QD=3.77;ReadPosRankSum=-2.688;SOR=0.534	GT:AD:DP:GQ:PL	0/1:14,14:28:99:149,0,195
HYBRID_SCAFFOLD_Super-Scaffold_1618|quiver|pilon	341845	.	GAT	G	54.73	PASS	AC=1;AF=0.500;AN=2;BaseQRankSum=0.358;ClippingRankSum=-0.358;DP=6;FS=0.000;MLEAC=1;MLEAF=0.500;MQ=60.00;MQRankSum=1.231;QD=9.12;ReadPosRankSum=1.231;SOR=1.179	GT:AD:DP:GQ:PL	0/1:2,3:5:56:92,0,56
HYBRID_SCAFFOLD_Super-Scaffold_1618|quiver|pilon	362169	.	G	T	41.77	LowQual	AC=1;AF=0.500;AN=2;BaseQRankSum=-0.829;ClippingRankSum=-0.355;DP=18;FS=6.662;MLEAC=1;MLEAF=0.500;MQ=43.73;MQRankSum=-2.369;QD=2.32;ReadPosRankSum=0.355;SOR=2.821	GT:AD:DP:GQ:PL	0/1:15,3:18:70:70,0,518
HYBRID_SCAFFOLD_Super-Scaffold_1618|quiver|pilon	370514	.	T	TG	47.25	LowQual	AC=2;AF=1.00;AN=2;DP=9;FS=0.000;MLEAC=2;MLEAF=1.00;MQ=60.00;QD=5.25;SOR=2.833	GT:AD:DP:GQ:PL	1/1:0,3:3:9:84,9,0
HYBRID_SCAFFOLD_Super-Scaffold_1618|quiver|pilon	420016	.	CTG	C	48.73	LowQual	AC=1;AF=0.500;AN=2;BaseQRankSum=-0.231;ClippingRankSum=-0.694;DP=20;FS=0.000;MLEAC=1;MLEAF=0.500;MQ=59.16;MQRankSum=-0.540;QD=2.44;ReadPosRankSum=1.620;SOR=0.527	GT:AD:DP:GQ:PL	0/1:9,4:13:86:86,0,213
HYBRID_SCAFFOLD_Super-Scaffold_1618|quiver|pilon	510972	.	AAC	A	43.73	LowQD;LowQual	AC=1;AF=0.500;AN=2;BaseQRankSum=1.915;ClippingRankSum=-0.024;DP=131;FS=5.130;MLEAC=1;MLEAF=0.500;MQ=60.00;MQRankSum=0.707;QD=0.33;ReadPosRankSum=0.437;SOR=1.804	GT:AD:DP:GQ:PL	0/1:75,11:86:81:81,0,2034
HYBRID_SCAFFOLD_Super-Scaffold_1618|quiver|pilon	511365	.	GCA	G	146.73	LowQD	AC=1;AF=0.500;AN=2;BaseQRankSum=-0.950;ClippingRankSum=-0.548;DP=102;FS=11.191;MLEAC=1;MLEAF=0.500;MQ=59.80;MQRankSum=-0.694;QD=1.44;ReadPosRankSum=-1.000;SOR=3.357	GT:AD:DP:GQ:PL	0/1:27,11:38:99:184,0,640
HYBRID_SCAFFOLD_Super-Scaffold_1618|quiver|pilon	523218	.	A	G	91.77	PASS	AC=1;AF=0.500;AN=2;BaseQRankSum=1.796;ClippingRankSum=-0.348;DP=26;FS=28.699;MLEAC=1;MLEAF=0.500;MQ=56.74;MQRankSum=-0.116;QD=3.53;ReadPosRankSum=-0.174;SOR=3.414	GT:AD:DP:GQ:PL	0/1:13,11:24:99:120,0,181
HYBRID_SCAFFOLD_Super-Scaffold_1618|quiver|pilon	541070	.	G	A	150.77	PASS	AC=1;AF=0.500;AN=2;BaseQRankSum=-1.577;ClippingRankSum=-0.805;DP=38;FS=3.268;MLEAC=1;MLEAF=0.500;MQ=53.08;MQRankSum=-4.635;QD=3.97;ReadPosRankSum=-0.612;SOR=0.551	GT:AD:DP:GQ:PL	0/1:27,11:38:99:179,0,866
HYBRID_SCAFFOLD_Super-Scaffold_1618|quiver|pilon	541116	.	C	A	147.77	PASS	AC=1;AF=0.500;AN=2;BaseQRankSum=2.150;ClippingRankSum=0.685;DP=31;FS=26.113;MLEAC=1;MLEAF=0.500;MQ=51.92;MQRankSum=-3.520;QD=4.77;ReadPosRankSum=-1.394;SOR=4.163	GT:AD:DP:GQ:PL	0/1:24,7:31:99:176,0,902
HYBRID_SCAFFOLD_Super-Scaffold_1618|quiver|pilon	993668	.	TGA	T	61.73	PASS	AC=1;AF=0.500;AN=2;BaseQRankSum=-0.417;ClippingRankSum=0.324;DP=23;FS=9.556;MLEAC=1;MLEAF=0.500;MQ=60.47;MQRankSum=0.046;QD=2.68;ReadPosRankSum=-1.435;SOR=1.865	GT:AD:DP:GQ:PL	0/1:14,5:19:99:99,0,409
HYBRID_SCAFFOLD_Super-Scaffold_1618|quiver|pilon	1021300	.	T	TG	41.25	LowQual	AC=2;AF=1.00;AN=2;DP=6;FS=0.000;MLEAC=2;MLEAF=1.00;MQ=60.00;QD=6.87;SOR=2.833	GT:AD:DP:GQ:PL	1/1:0,3:3:9:78,9,0
HYBRID_SCAFFOLD_Super-Scaffold_1618|quiver|pilon	1039046	.	CTG	C	44.73	LowQual	AC=1;AF=0.500;AN=2;BaseQRankSum=-1.046;ClippingRankSum=0.116;DP=25;FS=2.580;MLEAC=1;MLEAF=0.500;MQ=60.00;MQRankSum=0.271;QD=1.79;ReadPosRankSum=-1.915;SOR=0.132	GT:AD:DP:GQ:PL	0/1:20,4:24:82:82,0,694
HYBRID_SCAFFOLD_Super-Scaffold_1618|quiver|pilon	1054743	.	A	ATCTT	126.73	PASS	AC=1;AF=0.500;AN=2;BaseQRankSum=0.731;ClippingRankSum=0.731;DP=17;FS=0.000;MLEAC=1;MLEAF=0.500;MQ=59.46;MQRankSum=-0.731;QD=7.45;ReadPosRankSum=0.731;SOR=0.223	GT:AD:DP:GQ:PL	0/1:1,4:5:36:164,0,36
HYBRID_SCAFFOLD_Super-Scaffold_1618|quiver|pilon	1136983	.	A	AT	92.87	PASS	AC=2;AF=1.00;AN=2;DP=13;FS=0.000;MLEAC=2;MLEAF=1.00;MQ=60.00;QD=7.14;SOR=1.022	GT:AD:DP:GQ:PL	1/1:0,5:5:15:130,15,0
HYBRID_SCAFFOLD_Super-Scaffold_1618|quiver|pilon	1159883	.	T	TG	79	PASS	AC=2;AF=1.00;AN=2;DP=5;FS=0.000;MLEAC=2;MLEAF=1.00;MQ=60.00;QD=15.80;SOR=3.258	GT:AD:DP:GQ:PL	1/1:0,4:4:12:116,12,0
HYBRID_SCAFFOLD_Super-Scaffold_1618|quiver|pilon	1172842	.	T	TC	47.25	LowQual	AC=2;AF=1.00;AN=2;DP=12;FS=0.000;MLEAC=2;MLEAF=1.00;MQ=60.00;QD=3.94;SOR=2.833	GT:AD:DP:GQ:PL	1/1:0,3:3:9:84,9,0
HYBRID_SCAFFOLD_Super-Scaffold_1618|quiver|pilon	1252789	.	GGT	G	97.73	PASS	AC=1;AF=0.500;AN=2;BaseQRankSum=-1.698;ClippingRankSum=-1.114;DP=55;FS=1.711;MLEAC=1;MLEAF=0.500;MQ=59.59;MQRankSum=-1.804;QD=1.78;ReadPosRankSum=1.910;SOR=0.368	GT:AD:DP:GQ:PL	0/1:21,7:28:99:135,0,571
HYBRID_SCAFFOLD_Super-Scaffold_1618|quiver|pilon	1280271	.	CGT	C	47.73	LowQD;LowQual	AC=1;AF=0.500;AN=2;BaseQRankSum=0.017;ClippingRankSum=-0.066;DP=117;FS=1.577;MLEAC=1;MLEAF=0.500;MQ=60.09;MQRankSum=0.430;QD=0.41;ReadPosRankSum=0.000;SOR=0.346	GT:AD:DP:GQ:PL	0/1:65,9:74:85:85,0,1970
HYBRID_SCAFFOLD_Super-Scaffold_1618|quiver|pilon	1293313	.	A	AAG	100.73	PASS	AC=1;AF=0.500;AN=2;BaseQRankSum=1.920;ClippingRankSum=0.322;DP=17;FS=0.000;MLEAC=1;MLEAF=0.500;MQ=57.12;MQRankSum=0.684;QD=5.93;ReadPosRankSum=1.920;SOR=1.329	GT:AD:DP:GQ:PL	0/1:3,5:8:73:138,0,73
HYBRID_SCAFFOLD_Super-Scaffold_1618|quiver|pilon	1332191	.	T	TCA	127.73	PASS	AC=1;AF=0.500;AN=2;BaseQRankSum=-3.173;ClippingRankSum=1.466;DP=36;FS=0.000;MLEAC=1;MLEAF=0.500;MQ=57.33;MQRankSum=-3.830;QD=3.55;ReadPosRankSum=-2.779;SOR=0.631	GT:AD:DP:GQ:PL	0/1:29,6:35:99:165,0,1234
HYBRID_SCAFFOLD_Super-Scaffold_1618|quiver|pilon	1337501	.	GA	G	37.25	LowQual	AC=2;AF=1.00;AN=2;DP=7;FS=0.000;MLEAC=2;MLEAF=1.00;MQ=60.00;QD=5.32;SOR=1.179	GT:AD:DP:GQ:PL	1/1:0,3:3:9:74,9,0
HYBRID_SCAFFOLD_Super-Scaffold_1618|quiver|pilon	1344093	.	AGT	A	214.73	PASS	AC=1;AF=0.500;AN=2;BaseQRankSum=-0.068;ClippingRankSum=-0.149;DP=132;FS=3.035;MLEAC=1;MLEAF=0.500;MQ=58.73;MQRankSum=-0.176;QD=1.63;ReadPosRankSum=2.494;SOR=0.842	GT:AD:DP:GQ:PL	0/1:32,16:48:99:252,0,910
HYBRID_SCAFFOLD_Super-Scaffold_1618|quiver|pilon	1358428	.	A	AC	46.25	LowQual	AC=2;AF=1.00;AN=2;DP=7;FS=0.000;MLEAC=2;MLEAF=1.00;MQ=60.00;QD=6.61;SOR=1.179	GT:AD:DP:GQ:PL	1/1:0,3:3:9:83,9,0
HYBRID_SCAFFOLD_Super-Scaffold_1618|quiver|pilon	1390904	.	GCA	G	69.73	PASS	AC=1;AF=0.500;AN=2;BaseQRankSum=1.171;ClippingRankSum=-0.651;DP=46;FS=0.000;MLEAC=1;MLEAF=0.500;MQ=59.92;MQRankSum=0.846;QD=1.52;ReadPosRankSum=-0.142;SOR=0.719	GT:AD:DP:GQ:PL	0/1:21,7:28:99:107,0,561
HYBRID_SCAFFOLD_Super-Scaffold_1618|quiver|pilon	1401934	.	GGTGT	G	51.73	LowQD	AC=1;AF=0.500;AN=2;BaseQRankSum=-0.778;ClippingRankSum=1.090;DP=36;FS=2.963;MLEAC=1;MLEAF=0.500;MQ=59.82;MQRankSum=0.623;QD=1.44;ReadPosRankSum=0.731;SOR=1.981	GT:AD:DP:GQ:PL	0/1:11,3:14:89:89,0,343
HYBRID_SCAFFOLD_Super-Scaffold_1618|quiver|pilon	1406669	.	T	TC	158.80	PASS	AC=2;AF=1.00;AN=2;DP=6;FS=0.000;MLEAC=2;MLEAF=1.00;MQ=60.00;QD=26.47;SOR=2.303	GT:AD:DP:GQ:PL	1/1:0,6:6:18:196,18,0
HYBRID_SCAFFOLD_Super-Scaffold_1621|quiver|pilon	71895	.	T	TCTTC	314.87	PASS	AC=1;AF=0.500;AN=2;BaseQRankSum=0.537;ClippingRankSum=-1.396;DP=29;FS=0.000;MLEAC=1;MLEAF=0.500;MQ=54.46;MQRankSum=1.611;QD=10.86;ReadPosRankSum=-0.537;SOR=1.609	GT:AD:DP:GQ:PL	0/1:2,10:12:15:352,0,15
HYBRID_SCAFFOLD_Super-Scaffold_1621|quiver|pilon	75868	.	GAC	G	85.73	LowQD	AC=1;AF=0.500;AN=2;BaseQRankSum=-0.071;ClippingRankSum=0.559;DP=87;FS=0.000;MLEAC=1;MLEAF=0.500;MQ=59.21;MQRankSum=-0.803;QD=0.99;ReadPosRankSum=1.360;SOR=0.728	GT:AD:DP:GQ:PL	0/1:52,12:64:99:123,0,1613
HYBRID_SCAFFOLD_Super-Scaffold_1621|quiver|pilon	117528	.	C	CT	67	PASS	AC=2;AF=1.00;AN=2;DP=8;FS=0.000;MLEAC=2;MLEAF=1.00;MQ=60.00;QD=8.37;SOR=1.609	GT:AD:DP:GQ:PL	1/1:0,4:4:12:104,12,0
HYBRID_SCAFFOLD_Super-Scaffold_1621|quiver|pilon	145367	.	G	GT	47.73	LowQual	AC=1;AF=0.500;AN=2;BaseQRankSum=0.550;ClippingRankSum=0.550;DP=11;FS=3.136;MLEAC=1;MLEAF=0.500;MQ=60.00;MQRankSum=0.550;QD=4.34;ReadPosRankSum=-0.550;SOR=1.492	GT:AD:DP:GQ:PL	0/1:3,4:7:59:85,0,59
HYBRID_SCAFFOLD_Super-Scaffold_1621|quiver|pilon	187486	.	G	A	46.77	LowQD;LowQual	AC=1;AF=0.500;AN=2;BaseQRankSum=1.677;ClippingRankSum=0.695;DP=40;FS=11.473;MLEAC=1;MLEAF=0.500;MQ=50.24;MQRankSum=-3.517;QD=1.17;ReadPosRankSum=2.208;SOR=3.296	GT:AD:DP:GQ:PL	0/1:35,5:40:75:75,0,1159
HYBRID_SCAFFOLD_Super-Scaffold_1621|quiver|pilon	187556	.	A	T	58.77	PASS	AC=1;AF=0.500;AN=2;BaseQRankSum=-0.276;ClippingRankSum=1.029;DP=33;FS=5.359;MLEAC=1;MLEAF=0.500;MQ=48.69;MQRankSum=-3.289;QD=1.78;ReadPosRankSum=2.787;SOR=2.570	GT:AD:DP:GQ:PL	0/1:28,5:33:87:87,0,945
HYBRID_SCAFFOLD_Super-Scaffold_1621|quiver|pilon	196362	.	GT	G	41.92	LowQual	AC=2;AF=1.00;AN=2;BaseQRankSum=0.731;ClippingRankSum=0.731;DP=7;FS=0.000;MLEAC=2;MLEAF=1.00;MQ=60.00;MQRankSum=0.731;QD=5.99;SOR=0.223	GT:AD:DP:GQ:PL	1/1:1,4:5:5:78,5,0
HYBRID_SCAFFOLD_Super-Scaffold_1621|quiver|pilon	202307	.	CTG	C	65.73	PASS	AC=1;AF=0.500;AN=2;BaseQRankSum=2.820;ClippingRankSum=0.000;DP=32;FS=17.559;MLEAC=1;MLEAF=0.500;MQ=60.00;MQRankSum=-0.235;QD=2.05;ReadPosRankSum=0.289;SOR=3.593	GT:AD:DP:GQ:PL	0/1:17,5:22:99:103,0,502
HYBRID_SCAFFOLD_Super-Scaffold_1621|quiver|pilon	207895	.	TAC	T	88.73	PASS	AC=1;AF=0.500;AN=2;BaseQRankSum=0.247;ClippingRankSum=-0.133;DP=51;FS=3.749;MLEAC=1;MLEAF=0.500;MQ=58.43;MQRankSum=0.970;QD=1.74;ReadPosRankSum=-0.588;SOR=0.223	GT:AD:DP:GQ:PL	0/1:28,8:36:99:126,0,752
HYBRID_SCAFFOLD_Super-Scaffold_1621|quiver|pilon	228733	.	T	TA	65	PASS	AC=2;AF=1.00;AN=2;DP=7;FS=0.000;MLEAC=2;MLEAF=1.00;MQ=60.00;QD=9.29;SOR=0.693	GT:AD:DP:GQ:PL	1/1:0,4:4:12:102,12,0
HYBRID_SCAFFOLD_Super-Scaffold_1621|quiver|pilon	423655	.	A	G	46.77	LowQual	AC=1;AF=0.500;AN=2;BaseQRankSum=0.107;ClippingRankSum=0.533;DP=26;FS=5.579;MLEAC=1;MLEAF=0.500;MQ=36.61;MQRankSum=-1.386;QD=1.80;ReadPosRankSum=-0.107;SOR=2.303	GT:AD:DP:GQ:PL	0/1:22,4:26:75:75,0,802
HYBRID_SCAFFOLD_Super-Scaffold_1621|quiver|pilon	423749	.	C	A	308.77	PASS	AC=1;AF=0.500;AN=2;BaseQRankSum=1.342;ClippingRankSum=1.293;DP=46;FS=9.879;MLEAC=1;MLEAF=0.500;MQ=37.05;MQRankSum=-1.171;QD=6.71;ReadPosRankSum=1.098;SOR=1.492	GT:AD:DP:GQ:PL	0/1:33,13:46:99:337,0,990
HYBRID_SCAFFOLD_Super-Scaffold_1621|quiver|pilon	423786	.	G	A	247.77	PASS	AC=1;AF=0.500;AN=2;BaseQRankSum=-0.671;ClippingRankSum=0.874;DP=32;FS=5.487;MLEAC=1;MLEAF=0.500;MQ=36.71;MQRankSum=-0.671;QD=7.74;ReadPosRankSum=0.224;SOR=2.239	GT:AD:DP:GQ:PL	0/1:22,10:32:99:276,0,713
HYBRID_SCAFFOLD_Super-Scaffold_1621|quiver|pilon	423866	.	A	G	96.77	PASS	AC=1;AF=0.500;AN=2;BaseQRankSum=-0.365;ClippingRankSum=-0.633;DP=10;FS=6.990;MLEAC=1;MLEAF=0.500;MQ=39.20;MQRankSum=-0.741;QD=9.68;ReadPosRankSum=0.000;SOR=3.258	GT:AD:DP:GQ:PL	0/1:6,4:10:99:125,0,217
HYBRID_SCAFFOLD_Super-Scaffold_1621|quiver|pilon	427832	.	A	ATG	104.87	PASS	AC=2;AF=1.00;AN=2;DP=18;FS=0.000;MLEAC=2;MLEAF=1.00;MQ=60.60;QD=5.83;SOR=1.981	GT:AD:DP:GQ:PL	1/1:0,5:5:15:142,15,0
HYBRID_SCAFFOLD_Super-Scaffold_1621|quiver|pilon	463160	.	C	T	42.77	LowQual	AC=1;AF=0.500;AN=2;BaseQRankSum=0.452;ClippingRankSum=0.251;DP=22;FS=2.605;MLEAC=1;MLEAF=0.500;MQ=57.18;MQRankSum=-2.764;QD=1.94;ReadPosRankSum=-0.452;SOR=1.371	GT:AD:DP:GQ:PL	0/1:18,3:21:71:71,0,2307
HYBRID_SCAFFOLD_Super-Scaffold_1621|quiver|pilon	463168	.	C	G	39.77	LowQual	AC=1;AF=0.500;AN=2;BaseQRankSum=0.693;ClippingRankSum=-0.063;DP=20;FS=0.000;MLEAC=1;MLEAF=0.500;MQ=58.38;MQRankSum=-2.331;QD=1.99;ReadPosRankSum=0.189;SOR=0.976	GT:AD:DP:GQ:PL	0/1:18,2:20:68:68,0,2533
HYBRID_SCAFFOLD_Super-Scaffold_1621|quiver|pilon	465435	.	ATG	A	38.73	LowQual	AC=1;AF=0.500;AN=2;BaseQRankSum=-0.937;ClippingRankSum=0.550;DP=12;FS=3.680;MLEAC=1;MLEAF=0.500;MQ=59.92;MQRankSum=0.000;QD=3.23;ReadPosRankSum=-0.550;SOR=2.494	GT:AD:DP:GQ:PL	0/1:3,4:7:62:76,0,62
HYBRID_SCAFFOLD_Super-Scaffold_1621|quiver|pilon	497522	.	AT	A	67	PASS	AC=2;AF=1.00;AN=2;DP=12;FS=0.000;MLEAC=2;MLEAF=1.00;MQ=58.59;QD=5.58;SOR=0.693	GT:AD:DP:GQ:PL	1/1:0,4:4:12:104,12,0
HYBRID_SCAFFOLD_Super-Scaffold_1621|quiver|pilon	501989	.	GGT	G	61.73	PASS	AC=1;AF=0.500;AN=2;BaseQRankSum=-2.497;ClippingRankSum=0.261;DP=32;FS=1.935;MLEAC=1;MLEAF=0.500;MQ=60.00;MQRankSum=2.273;QD=1.93;ReadPosRankSum=-0.037;SOR=0.895	GT:AD:DP:GQ:PL	0/1:18,5:23:99:99,0,518
HYBRID_SCAFFOLD_Super-Scaffold_1621|quiver|pilon	631285	.	T	TC	140.87	PASS	AC=2;AF=1.00;AN=2;DP=5;FS=0.000;MLEAC=2;MLEAF=1.00;MQ=60.00;QD=28.17;SOR=1.022	GT:AD:DP:GQ:PL	1/1:0,5:5:15:178,15,0
HYBRID_SCAFFOLD_Super-Scaffold_1621|quiver|pilon	673679	.	A	AT	38.25	LowCoverage;LowQual	AC=2;AF=1.00;AN=2;DP=4;FS=0.000;MLEAC=2;MLEAF=1.00;MQ=60.00;QD=9.56;SOR=1.179	GT:AD:DP:GQ:PL	1/1:0,3:3:9:75,9,0
HYBRID_SCAFFOLD_Super-Scaffold_1621|quiver|pilon	693156	.	A	AAAGG	498.73	PASS	AC=2;AF=1.00;AN=2;DP=22;FS=0.000;MLEAC=2;MLEAF=1.00;MQ=49.26;QD=22.67;SOR=1.445	GT:AD:DP:GQ:PL	1/1:0,12:12:38:536,38,0
HYBRID_SCAFFOLD_Super-Scaffold_1621|quiver|pilon	697375	.	TAC	T	33.73	LowQual	AC=1;AF=0.500;AN=2;BaseQRankSum=-1.294;ClippingRankSum=0.185;DP=13;FS=0.000;MLEAC=1;MLEAF=0.500;MQ=60.00;MQRankSum=0.370;QD=2.59;ReadPosRankSum=-0.925;SOR=1.080	GT:AD:DP:GQ:PL	0/1:9,3:12:71:71,0,284
HYBRID_SCAFFOLD_Super-Scaffold_1624|quiver|pilon	50402	.	TTG	T	51.73	LowQD	AC=1;AF=0.500;AN=2;BaseQRankSum=-0.429;ClippingRankSum=0.520;DP=48;FS=0.000;MLEAC=1;MLEAF=0.500;MQ=60.00;MQRankSum=1.830;QD=1.08;ReadPosRankSum=-1.424;SOR=0.412	GT:AD:DP:GQ:PL	0/1:28,6:34:89:89,0,725
HYBRID_SCAFFOLD_Super-Scaffold_1624|quiver|pilon	85499	.	TTG	T	69.73	PASS	AC=1;AF=0.500;AN=2;BaseQRankSum=-0.474;ClippingRankSum=0.580;DP=28;FS=0.000;MLEAC=1;MLEAF=0.500;MQ=59.73;MQRankSum=1.212;QD=2.49;ReadPosRankSum=-0.053;SOR=0.693	GT:AD:DP:GQ:PL	0/1:12,5:17:99:107,0,295
HYBRID_SCAFFOLD_Super-Scaffold_1624|quiver|pilon	123051	.	C	CT	79	PASS	AC=2;AF=1.00;AN=2;DP=5;FS=0.000;MLEAC=2;MLEAF=1.00;MQ=57.80;QD=15.80;SOR=1.609	GT:AD:DP:GQ:PL	1/1:0,4:4:12:116,12,0
HYBRID_SCAFFOLD_Super-Scaffold_1624|quiver|pilon	231493	.	T	G	117.77	PASS	AC=1;AF=0.500;AN=2;BaseQRankSum=-2.267;ClippingRankSum=0.197;DP=18;FS=2.162;MLEAC=1;MLEAF=0.500;MQ=43.58;MQRankSum=-1.577;QD=6.54;ReadPosRankSum=-1.873;SOR=0.799	GT:AD:DP:GQ:PL	0/1:13,5:18:99:146,0,575
HYBRID_SCAFFOLD_Super-Scaffold_1624|quiver|pilon	231516	.	A	T	94.77	PASS	AC=1;AF=0.500;AN=2;BaseQRankSum=-0.903;ClippingRankSum=-1.858;DP=18;FS=0.000;MLEAC=1;MLEAF=0.500;MQ=47.99;MQRankSum=-2.071;QD=5.26;ReadPosRankSum=1.858;SOR=1.230	GT:AD:DP:GQ:PL	0/1:14,4:18:99:123,0,584
HYBRID_SCAFFOLD_Super-Scaffold_1624|quiver|pilon	231546	.	G	T	115.77	PASS	AC=1;AF=0.500;AN=2;BaseQRankSum=-0.825;ClippingRankSum=0.000;DP=12;FS=0.000;MLEAC=1;MLEAF=0.500;MQ=49.37;MQRankSum=-2.637;QD=9.65;ReadPosRankSum=0.600;SOR=1.022	GT:AD:DP:GQ:PL	0/1:8,4:12:99:144,0,359
HYBRID_SCAFFOLD_Super-Scaffold_1624|quiver|pilon	231552	.	C	G	112.77	PASS	AC=1;AF=0.500;AN=2;BaseQRankSum=-1.312;ClippingRankSum=-0.694;DP=13;FS=0.000;MLEAC=1;MLEAF=0.500;MQ=48.16;MQRankSum=-2.237;QD=8.67;ReadPosRankSum=-0.077;SOR=0.836	GT:AD:DP:GQ:PL	0/1:9,4:13:99:141,0,391
HYBRID_SCAFFOLD_Super-Scaffold_1624|quiver|pilon	306230	.	A	AG	211.75	PASS	AC=2;AF=1.00;AN=2;DP=9;FS=0.000;MLEAC=2;MLEAF=1.00;MQ=60.00;QD=23.53;SOR=0.693	GT:AD:DP:GQ:PL	1/1:0,8:8:24:249,24,0
HYBRID_SCAFFOLD_Super-Scaffold_1624|quiver|pilon	383876	.	CGT	C	197.73	PASS	AC=1;AF=0.500;AN=2;BaseQRankSum=-0.131;ClippingRankSum=-0.788;DP=49;FS=3.624;MLEAC=1;MLEAF=0.500;MQ=59.90;MQRankSum=0.919;QD=4.04;ReadPosRankSum=0.152;SOR=1.192	GT:AD:DP:GQ:PL	0/1:11,11:22:99:235,0,236
HYBRID_SCAFFOLD_Super-Scaffold_1624|quiver|pilon	385569	.	T	C	32.77	LowQual	AC=1;AF=0.500;AN=2;BaseQRankSum=-0.322;ClippingRankSum=0.322;DP=8;FS=3.332;MLEAC=1;MLEAF=0.500;MQ=54.43;MQRankSum=0.322;QD=4.10;ReadPosRankSum=1.517;SOR=2.303	GT:AD:DP:GQ:PL	0/1:5,3:8:61:61,0,100
HYBRID_SCAFFOLD_Super-Scaffold_1624|quiver|pilon	400594	.	G	GA	45.77	LowQual	AC=1;AF=0.500;AN=2;BaseQRankSum=0.727;ClippingRankSum=0.727;DP=5;FS=0.000;MLEAC=1;MLEAF=0.500;MQ=60.00;MQRankSum=0.727;QD=9.15;ReadPosRankSum=0.727;SOR=0.916	GT:AD:DP:GQ:PL	0/1:1,3:4:20:83,0,20
HYBRID_SCAFFOLD_Super-Scaffold_1624|quiver|pilon	417275	.	G	GT	65.73	PASS	AC=1;AF=0.500;AN=2;BaseQRankSum=0.198;ClippingRankSum=-0.198;DP=11;FS=0.000;MLEAC=1;MLEAF=0.500;MQ=60.00;MQRankSum=0.922;QD=5.98;ReadPosRankSum=0.922;SOR=1.022	GT:AD:DP:GQ:PL	0/1:2,5:7:31:103,0,31
HYBRID_SCAFFOLD_Super-Scaffold_1624|quiver|pilon	424097	.	T	TA	43.25	LowQual	AC=2;AF=1.00;AN=2;DP=5;FS=0.000;MLEAC=2;MLEAF=1.00;MQ=56.88;QD=8.65;SOR=1.179	GT:AD:DP:GQ:PL	1/1:0,3:3:9:80,9,0
HYBRID_SCAFFOLD_Super-Scaffold_1624|quiver|pilon	429584	.	G	GT	69	PASS	AC=2;AF=1.00;AN=2;DP=6;FS=0.000;MLEAC=2;MLEAF=1.00;MQ=60.00;QD=11.50;SOR=0.693	GT:AD:DP:GQ:PL	1/1:0,4:4:12:106,12,0
HYBRID_SCAFFOLD_Super-Scaffold_1624|quiver|pilon	534383	.	A	AAT	98.87	PASS	AC=2;AF=1.00;AN=2;DP=6;FS=0.000;MLEAC=2;MLEAF=1.00;MQ=60.28;QD=16.48;SOR=1.609	GT:AD:DP:GQ:PL	1/1:0,5:5:15:136,15,0
HYBRID_SCAFFOLD_Super-Scaffold_1624|quiver|pilon	588267	.	T	TC	50.25	PASS	AC=2;AF=1.00;AN=2;DP=5;FS=0.000;MLEAC=2;MLEAF=1.00;MQ=56.57;QD=10.05;SOR=1.179	GT:AD:DP:GQ:PL	1/1:0,3:3:9:87,9,0
HYBRID_SCAFFOLD_Super-Scaffold_1624|quiver|pilon	601225	.	G	GA	118.87	PASS	AC=2;AF=1.00;AN=2;DP=5;FS=0.000;MLEAC=2;MLEAF=1.00;MQ=60.00;QD=23.77;SOR=3.611	GT:AD:DP:GQ:PL	1/1:0,5:5:15:156,15,0
HYBRID_SCAFFOLD_Super-Scaffold_1624|quiver|pilon	606012	.	T	TG	117.87	PASS	AC=2;AF=1.00;AN=2;DP=6;FS=0.000;MLEAC=2;MLEAF=1.00;MQ=60.00;QD=19.64;SOR=3.611	GT:AD:DP:GQ:PL	1/1:0,5:5:15:155,15,0
HYBRID_SCAFFOLD_Super-Scaffold_1624|quiver|pilon	612203	.	A	AC	48.25	LowQual	AC=2;AF=1.00;AN=2;DP=5;FS=0.000;MLEAC=2;MLEAF=1.00;MQ=62.13;QD=9.65;SOR=1.179	GT:AD:DP:GQ:PL	1/1:0,3:3:9:85,9,0
HYBRID_SCAFFOLD_Super-Scaffold_1624|quiver|pilon	657396	.	C	CT	82.73	PASS	AC=1;AF=0.500;AN=2;BaseQRankSum=0.922;ClippingRankSum=-0.922;DP=14;FS=8.451;MLEAC=1;MLEAF=0.500;MQ=60.00;MQRankSum=0.198;QD=5.91;ReadPosRankSum=0.198;SOR=1.850	GT:AD:DP:GQ:PL	0/1:2,5:7:31:120,0,31
HYBRID_SCAFFOLD_Super-Scaffold_1624|quiver|pilon	661195	.	T	TCTTC	226.80	PASS	AC=2;AF=1.00;AN=2;DP=15;FS=0.000;MLEAC=2;MLEAF=1.00;MQ=56.99;QD=15.12;SOR=2.303	GT:AD:DP:GQ:PL	1/1:0,6:6:18:264,18,0
HYBRID_SCAFFOLD_Super-Scaffold_1624|quiver|pilon	703542	.	ATG	A	79.73	PASS	AC=1;AF=0.500;AN=2;BaseQRankSum=-1.634;ClippingRankSum=1.001;DP=20;FS=0.000;MLEAC=1;MLEAF=0.500;MQ=60.00;MQRankSum=-0.580;QD=3.99;ReadPosRankSum=1.246;SOR=0.437	GT:AD:DP:GQ:PL	0/1:12,5:17:99:117,0,325
HYBRID_SCAFFOLD_Super-Scaffold_1624|quiver|pilon	732865	.	G	GA	88	PASS	AC=2;AF=1.00;AN=2;DP=7;FS=0.000;MLEAC=2;MLEAF=1.00;MQ=60.00;QD=12.57;SOR=1.609	GT:AD:DP:GQ:PL	1/1:0,4:4:12:125,12,0
HYBRID_SCAFFOLD_Super-Scaffold_1624|quiver|pilon	746419	.	G	GT	36.25	LowQual	AC=2;AF=1.00;AN=2;DP=9;FS=0.000;MLEAC=2;MLEAF=1.00;MQ=60.00;QD=4.03;SOR=2.833	GT:AD:DP:GQ:PL	1/1:0,3:3:9:73,9,0
HYBRID_SCAFFOLD_Super-Scaffold_1624|quiver|pilon	782370	.	A	AC	36.82	LowQual	AC=1;AF=0.500;AN=2;BaseQRankSum=-0.727;ClippingRankSum=0.727;DP=6;FS=0.000;MLEAC=1;MLEAF=0.500;MQ=61.78;MQRankSum=0.727;QD=6.14;ReadPosRankSum=0.727;SOR=0.446	GT:AD:DP:GQ:PL	0/1:1,3:4:17:74,0,17
HYBRID_SCAFFOLD_Super-Scaffold_1624|quiver|pilon	787345	.	G	GA	162.77	PASS	AC=2;AF=1.00;AN=2;DP=7;FS=0.000;MLEAC=2;MLEAF=1.00;MQ=60.00;QD=23.25;SOR=0.941	GT:AD:DP:GQ:PL	1/1:0,7:7:21:200,21,0
HYBRID_SCAFFOLD_Super-Scaffold_1624|quiver|pilon	861265	.	ATG	A	34.73	LowQD;LowQual	AC=1;AF=0.500;AN=2;BaseQRankSum=0.962;ClippingRankSum=-0.510;DP=25;FS=2.392;MLEAC=1;MLEAF=0.500;MQ=60.00;MQRankSum=1.529;QD=1.39;ReadPosRankSum=1.637;SOR=1.561	GT:AD:DP:GQ:PL	0/1:13,4:17:72:72,0,385
HYBRID_SCAFFOLD_Super-Scaffold_1624|quiver|pilon	864872	.	GCACA	G	40.73	LowQual	AC=1;AF=0.500;AN=2;BaseQRankSum=-1.174;ClippingRankSum=0.280;DP=24;FS=2.813;MLEAC=1;MLEAF=0.500;MQ=60.00;MQRankSum=0.168;QD=1.70;ReadPosRankSum=1.071;SOR=0.916	GT:AD:DP:GQ:PL	0/1:16,3:19:78:78,0,730
HYBRID_SCAFFOLD_Super-Scaffold_1624|quiver|pilon	869469	.	TGA	T	34.73	LowQD;LowQual	AC=1;AF=0.500;AN=2;BaseQRankSum=-0.887;ClippingRankSum=-0.591;DP=27;FS=5.035;MLEAC=1;MLEAF=0.500;MQ=57.78;MQRankSum=-0.986;QD=1.29;ReadPosRankSum=-0.197;SOR=1.948	GT:AD:DP:GQ:PL	0/1:13,5:18:72:72,0,277
HYBRID_SCAFFOLD_Super-Scaffold_1624|quiver|pilon	911017	.	A	C	50.77	PASS	AC=1;AF=0.500;AN=2;BaseQRankSum=-1.545;ClippingRankSum=0.696;DP=15;FS=3.123;MLEAC=1;MLEAF=0.500;MQ=57.99;MQRankSum=-1.545;QD=3.38;ReadPosRankSum=-2.163;SOR=2.030	GT:AD:DP:GQ:PL	0/1:8,5:13:79:79,0,269
HYBRID_SCAFFOLD_Super-Scaffold_1624|quiver|pilon	934049	.	A	AGGAAG	141.06	PASS	AC=2;AF=1.00;AN=2;DP=16;FS=0.000;MLEAC=2;MLEAF=1.00;MQ=59.01;QD=8.82;SOR=1.609	GT:AD:DP:GQ:PL	1/1:0,4:4:11:178,11,0
HYBRID_SCAFFOLD_Super-Scaffold_1624|quiver|pilon	935614	.	T	TG	30.73	LowQual	AC=1;AF=0.500;AN=2;BaseQRankSum=0.358;ClippingRankSum=-1.231;DP=9;FS=0.000;MLEAC=1;MLEAF=0.500;MQ=60.00;MQRankSum=0.358;QD=3.41;ReadPosRankSum=0.358;SOR=1.179	GT:AD:DP:GQ:PL	0/1:2,3:5:43:68,0,43
HYBRID_SCAFFOLD_Super-Scaffold_1624|quiver|pilon	983822	.	C	CA	163.82	PASS	AC=2;AF=1.00;AN=2;BaseQRankSum=0.751;ClippingRankSum=0.751;DP=14;FS=0.000;MLEAC=2;MLEAF=1.00;MQ=60.00;MQRankSum=0.751;QD=11.70;ReadPosRankSum=0.751;SOR=0.859	GT:AD:DP:GQ:PL	1/1:1,8:9:17:201,17,0
HYBRID_SCAFFOLD_Super-Scaffold_1624|quiver|pilon	1014011	.	T	TG	50.25	PASS	AC=2;AF=1.00;AN=2;DP=7;FS=0.000;MLEAC=2;MLEAF=1.00;MQ=60.00;QD=7.18;SOR=1.179	GT:AD:DP:GQ:PL	1/1:0,3:3:9:87,9,0
HYBRID_SCAFFOLD_Super-Scaffold_1624|quiver|pilon	1058352	.	C	G	73.77	PASS	AC=1;AF=0.500;AN=2;BaseQRankSum=0.143;ClippingRankSum=-0.717;DP=12;FS=6.154;MLEAC=1;MLEAF=0.500;MQ=52.16;MQRankSum=0.466;QD=6.15;ReadPosRankSum=-1.749;SOR=1.889	GT:AD:DP:GQ:PL	0/1:6,5:11:99:102,0,102
HYBRID_SCAFFOLD_Super-Scaffold_1624|quiver|pilon	1064879	.	T	C	34.77	LowQD;LowQual	AC=1;AF=0.500;AN=2;BaseQRankSum=-3.078;ClippingRankSum=-2.291;DP=39;FS=0.000;MLEAC=1;MLEAF=0.500;MQ=56.07;MQRankSum=-2.615;QD=0.89;ReadPosRankSum=-0.393;SOR=0.544	GT:AD:DP:GQ:PL	0/1:35,4:39:63:63,0,1458
HYBRID_SCAFFOLD_Super-Scaffold_1624|quiver|pilon	1064892	.	G	A	31.77	LowQD;LowQual	AC=1;AF=0.500;AN=2;BaseQRankSum=-3.133;ClippingRankSum=0.473;DP=40;FS=0.000;MLEAC=1;MLEAF=0.500;MQ=55.72;MQRankSum=-2.637;QD=0.79;ReadPosRankSum=0.383;SOR=0.593	GT:AD:DP:GQ:PL	0/1:36,4:40:60:60,0,1498
HYBRID_SCAFFOLD_Super-Scaffold_1624|quiver|pilon	1108148	.	A	ATG	104.52	PASS	AC=1;AF=0.500;AN=2;BaseQRankSum=-0.742;ClippingRankSum=0.742;DP=16;FS=5.441;MLEAC=1;MLEAF=0.500;MQ=60.00;MQRankSum=0.742;QD=6.53;ReadPosRankSum=0.742;SOR=2.225	GT:AD:DP:GQ:PL	0/1:1,6:7:7:141,0,7
HYBRID_SCAFFOLD_Super-Scaffold_1624|quiver|pilon	1121788	.	CCTTT	C	444.73	PASS	AC=2;AF=1.00;AN=2;DP=23;FS=0.000;MLEAC=2;MLEAF=1.00;MQ=58.28;QD=19.34;SOR=4.977	GT:AD:DP:GQ:PL	1/1:0,11:11:34:482,34,0
HYBRID_SCAFFOLD_Super-Scaffold_1631|quiver|pilon	34781	.	AGT	A	38.73	LowQD;LowQual	AC=1;AF=0.500;AN=2;BaseQRankSum=1.057;ClippingRankSum=0.668;DP=36;FS=0.000;MLEAC=1;MLEAF=0.500;MQ=59.72;MQRankSum=0.334;QD=1.08;ReadPosRankSum=0.202;SOR=0.746	GT:AD:DP:GQ:PL	0/1:25,5:30:76:76,0,712
HYBRID_SCAFFOLD_Super-Scaffold_1631|quiver|pilon	40040	.	A	AT	111	PASS	AC=2;AF=1.00;AN=2;DP=5;FS=0.000;MLEAC=2;MLEAF=1.00;MQ=62.13;QD=22.20;SOR=0.693	GT:AD:DP:GQ:PL	1/1:0,4:4:12:148,12,0
HYBRID_SCAFFOLD_Super-Scaffold_1631|quiver|pilon	44235	.	ATG	A	90.73	PASS	AC=1;AF=0.500;AN=2;BaseQRankSum=0.265;ClippingRankSum=0.849;DP=42;FS=11.146;MLEAC=1;MLEAF=0.500;MQ=59.60;MQRankSum=-0.478;QD=2.16;ReadPosRankSum=1.273;SOR=2.539	GT:AD:DP:GQ:PL	0/1:21,7:28:99:128,0,518
HYBRID_SCAFFOLD_Super-Scaffold_1631|quiver|pilon	55486	.	T	TG	77	PASS	AC=2;AF=1.00;AN=2;DP=6;FS=0.000;MLEAC=2;MLEAF=1.00;MQ=60.00;QD=12.83;SOR=1.609	GT:AD:DP:GQ:PL	1/1:0,4:4:12:114,12,0
HYBRID_SCAFFOLD_Super-Scaffold_1631|quiver|pilon	82115	.	T	TTTCTC	141.94	PASS	AC=2;AF=1.00;AN=2;DP=16;FS=0.000;MLEAC=2;MLEAF=1.00;MQ=48.48;QD=8.87;SOR=1.981	GT:AD:DP:GQ:PL	1/1:0,5:5:13:179,13,0
HYBRID_SCAFFOLD_Super-Scaffold_1631|quiver|pilon	126072	.	AAC	A	44.73	LowQD;LowQual	AC=1;AF=0.500;AN=2;BaseQRankSum=-0.937;ClippingRankSum=0.550;DP=32;FS=3.136;MLEAC=1;MLEAF=0.500;MQ=55.93;MQRankSum=-0.550;QD=1.40;ReadPosRankSum=0.550;SOR=1.492	GT:AD:DP:GQ:PL	0/1:3,4:7:40:82,0,40
HYBRID_SCAFFOLD_Super-Scaffold_1631|quiver|pilon	146617	.	G	GA	113	LowCoverage	AC=2;AF=1.00;AN=2;DP=4;FS=0.000;MLEAC=2;MLEAF=1.00;MQ=36.20;QD=28.25;SOR=3.258	GT:AD:DP:GQ:PL	1/1:0,4:4:12:150,12,0
HYBRID_SCAFFOLD_Super-Scaffold_1631|quiver|pilon	165031	.	T	TG	50.25	LowCoverage	AC=2;AF=1.00;AN=2;DP=4;FS=0.000;MLEAC=2;MLEAF=1.00;MQ=60.00;QD=12.56;SOR=1.179	GT:AD:DP:GQ:PL	1/1:0,3:3:9:87,9,0
HYBRID_SCAFFOLD_Super-Scaffold_1631|quiver|pilon	179626	.	GGT	G	51.73	PASS	AC=1;AF=0.500;AN=2;BaseQRankSum=0.000;ClippingRankSum=1.300;DP=19;FS=0.000;MLEAC=1;MLEAF=0.500;MQ=60.00;MQRankSum=-0.937;QD=2.72;ReadPosRankSum=-0.550;SOR=0.368	GT:AD:DP:GQ:PL	0/1:3,4:7:53:89,0,53
HYBRID_SCAFFOLD_Super-Scaffold_1631|quiver|pilon	181848	.	G	GTCTA	609.73	PASS	AC=2;AF=1.00;AN=2;DP=23;FS=0.000;MLEAC=2;MLEAF=1.00;MQ=60.60;QD=26.51;SOR=1.473	GT:AD:DP:GQ:PL	1/1:0,15:15:44:647,44,0
HYBRID_SCAFFOLD_Super-Scaffold_1631|quiver|pilon	186563	.	G	GA	75	PASS	AC=2;AF=1.00;AN=2;DP=7;FS=0.000;MLEAC=2;MLEAF=1.00;MQ=60.00;QD=10.71;SOR=0.693	GT:AD:DP:GQ:PL	1/1:0,4:4:12:112,12,0
HYBRID_SCAFFOLD_Super-Scaffold_1631|quiver|pilon	188410	.	T	TA	90	PASS	AC=2;AF=1.00;AN=2;DP=6;FS=0.000;MLEAC=2;MLEAF=1.00;MQ=60.00;QD=15.00;SOR=1.609	GT:AD:DP:GQ:PL	1/1:0,4:4:12:127,12,0
HYBRID_SCAFFOLD_Super-Scaffold_1631|quiver|pilon	229837	.	GGT	G	74.73	PASS	AC=1;AF=0.500;AN=2;BaseQRankSum=0.533;ClippingRankSum=-0.933;DP=19;FS=0.000;MLEAC=1;MLEAF=0.500;MQ=60.00;MQRankSum=-0.933;QD=3.93;ReadPosRankSum=-0.800;SOR=1.112	GT:AD:DP:GQ:PL	0/1:9,5:14:99:112,0,257
HYBRID_SCAFFOLD_Super-Scaffold_1631|quiver|pilon	358411	.	T	C	164.77	PASS	AC=1;AF=0.500;AN=2;BaseQRankSum=-1.034;ClippingRankSum=0.278;DP=11;FS=9.622;MLEAC=1;MLEAF=0.500;MQ=31.22;MQRankSum=-1.769;QD=14.98;ReadPosRankSum=0.678;SOR=4.174	GT:AD:DP:GQ:PL	0/1:4,7:11:99:193,0,100
HYBRID_SCAFFOLD_Super-Scaffold_1631|quiver|pilon	364691	.	T	TG	107.87	PASS	AC=2;AF=1.00;AN=2;DP=6;FS=0.000;MLEAC=2;MLEAF=1.00;MQ=63.51;QD=17.98;SOR=1.981	GT:AD:DP:GQ:PL	1/1:0,5:5:15:145,15,0
HYBRID_SCAFFOLD_Super-Scaffold_1631|quiver|pilon	430179	.	G	GGAAA	116.73	PASS	AC=1;AF=0.500;AN=2;BaseQRankSum=0.727;ClippingRankSum=0.727;DP=14;FS=0.000;MLEAC=1;MLEAF=0.500;MQ=60.00;MQRankSum=0.727;QD=8.34;ReadPosRankSum=-0.727;SOR=0.916	GT:AD:DP:GQ:PL	0/1:1,3:4:37:154,0,37
HYBRID_SCAFFOLD_Super-Scaffold_1631|quiver|pilon	448369	.	A	AT	90	PASS	AC=2;AF=1.00;AN=2;DP=5;FS=0.000;MLEAC=2;MLEAF=1.00;MQ=60.00;QD=18.00;SOR=1.609	GT:AD:DP:GQ:PL	1/1:0,4:4:12:127,12,0
HYBRID_SCAFFOLD_Super-Scaffold_1631|quiver|pilon	602420	.	G	GTTC	122.73	PASS	AC=1;AF=0.500;AN=2;BaseQRankSum=0.684;ClippingRankSum=1.221;DP=31;FS=0.000;MLEAC=1;MLEAF=0.500;MQ=55.05;MQRankSum=-0.684;QD=3.96;ReadPosRankSum=0.684;SOR=1.329	GT:AD:DP:GQ:PL	0/1:3,5:8:89:160,0,89
HYBRID_SCAFFOLD_Super-Scaffold_1631|quiver|pilon	1854853	.	ATG	A	72.73	LowQD	AC=1;AF=0.500;AN=2;BaseQRankSum=1.433;ClippingRankSum=0.212;DP=55;FS=7.181;MLEAC=1;MLEAF=0.500;MQ=59.82;MQRankSum=0.053;QD=1.32;ReadPosRankSum=0.360;SOR=2.424	GT:AD:DP:GQ:PL	0/1:21,7:28:99:110,0,436
HYBRID_SCAFFOLD_Super-Scaffold_1631|quiver|pilon	1856272	.	AG	A	57.73	PASS	AC=1;AF=0.500;AN=2;BaseQRankSum=0.298;ClippingRankSum=-0.638;DP=22;FS=5.328;MLEAC=1;MLEAF=0.500;MQ=47.18;MQRankSum=-2.426;QD=2.62;ReadPosRankSum=-1.657;SOR=1.492	GT:AD:DP:GQ:PL	0/1:18,4:22:95:95,0,656
HYBRID_SCAFFOLD_Super-Scaffold_1631|quiver|pilon	1856361	.	T	C	32.77	LowQual	AC=1;AF=0.500;AN=2;BaseQRankSum=-1.567;ClippingRankSum=0.940;DP=21;FS=5.651;MLEAC=1;MLEAF=0.500;MQ=51.72;MQRankSum=-3.090;QD=1.56;ReadPosRankSum=0.761;SOR=1.468	GT:AD:DP:GQ:PL	0/1:17,4:21:61:61,0,587
HYBRID_SCAFFOLD_Super-Scaffold_1631|quiver|pilon	1857911	.	C	T	50.77	PASS	AC=1;AF=0.500;AN=2;BaseQRankSum=2.149;ClippingRankSum=-0.446;DP=23;FS=5.902;MLEAC=1;MLEAF=0.500;MQ=32.44;MQRankSum=0.365;QD=2.21;ReadPosRankSum=1.663;SOR=2.712	GT:AD:DP:GQ:PL	0/1:19,4:23:79:79,0,517
HYBRID_SCAFFOLD_Super-Scaffold_1631|quiver|pilon	1897401	.	G	A	465.77	PASS	AC=1;AF=0.500;AN=2;BaseQRankSum=-1.459;ClippingRankSum=-0.378;DP=33;FS=3.329;MLEAC=1;MLEAF=0.500;MQ=60.00;MQRankSum=2.107;QD=14.11;ReadPosRankSum=0.306;SOR=0.274	GT:AD:DP:GQ:PL	0/1:17,16:33:99:494,0,593
HYBRID_SCAFFOLD_Super-Scaffold_1631|quiver|pilon	1915607	.	T	C	63.77	PASS	AC=1;AF=0.500;AN=2;BaseQRankSum=-1.754;ClippingRankSum=-0.550;DP=7;FS=15.441;MLEAC=1;MLEAF=0.500;MQ=60.00;MQRankSum=-0.937;QD=9.11;ReadPosRankSum=-1.754;SOR=3.221	GT:AD:DP:GQ:PL	0/1:3,4:7:92:92,0,103
HYBRID_SCAFFOLD_Super-Scaffold_1631|quiver|pilon	1993531	.	ATG	A	40.73	LowQual	AC=1;AF=0.500;AN=2;BaseQRankSum=-1.133;ClippingRankSum=1.133;DP=24;FS=5.441;MLEAC=1;MLEAF=0.500;MQ=58.80;MQRankSum=2.383;QD=1.70;ReadPosRankSum=-1.447;SOR=1.472	GT:AD:DP:GQ:PL	0/1:6,4:10:78:78,0,103
HYBRID_SCAFFOLD_Super-Scaffold_1631|quiver|pilon	2017216	.	G	GAGAA	84.37	PASS	AC=2;AF=1.00;AN=2;DP=11;FS=0.000;MLEAC=2;MLEAF=1.00;MQ=55.85;QD=7.67;SOR=2.833	GT:AD:DP:GQ:PL	1/1:0,3:3:8:121,8,0
HYBRID_SCAFFOLD_Super-Scaffold_1631|quiver|pilon	2032712	.	GCACA	G	40.73	LowQual	AC=1;AF=0.500;AN=2;BaseQRankSum=-1.368;ClippingRankSum=-1.638;DP=15;FS=0.000;MLEAC=1;MLEAF=0.500;MQ=51.82;MQRankSum=0.922;QD=2.72;ReadPosRankSum=0.421;SOR=0.693	GT:AD:DP:GQ:PL	0/1:4,4:8:78:78,0,96
HYBRID_SCAFFOLD_Super-Scaffold_1631|quiver|pilon	2066958	.	C	CAAACA	320.75	PASS	AC=2;AF=1.00;AN=2;DP=21;FS=0.000;MLEAC=2;MLEAF=1.00;MQ=53.65;QD=15.27;SOR=0.693	GT:AD:DP:GQ:PL	1/1:0,8:8:23:358,23,0
HYBRID_SCAFFOLD_Super-Scaffold_1631|quiver|pilon	2079058	.	GCA	G	85.73	LowQD	AC=1;AF=0.500;AN=2;BaseQRankSum=-0.747;ClippingRankSum=-0.224;DP=94;FS=0.000;MLEAC=1;MLEAF=0.500;MQ=59.62;MQRankSum=0.262;QD=0.91;ReadPosRankSum=0.351;SOR=0.517	GT:AD:DP:GQ:PL	0/1:57,9:66:99:123,0,1800
HYBRID_SCAFFOLD_Super-Scaffold_1631|quiver|pilon	2082601	.	T	TA	126.87	PASS	AC=2;AF=1.00;AN=2;DP=6;FS=0.000;MLEAC=2;MLEAF=1.00;MQ=60.00;QD=21.14;SOR=1.022	GT:AD:DP:GQ:PL	1/1:0,5:5:15:164,15,0
HYBRID_SCAFFOLD_Super-Scaffold_1631|quiver|pilon	2093547	.	C	G	81.77	PASS	AC=1;AF=0.500;AN=2;BaseQRankSum=0.919;ClippingRankSum=-0.212;DP=14;FS=6.008;MLEAC=1;MLEAF=0.500;MQ=37.59;MQRankSum=-2.475;QD=5.84;ReadPosRankSum=0.919;SOR=2.621	GT:AD:DP:GQ:PL	0/1:10,4:14:99:110,0,380
HYBRID_SCAFFOLD_Super-Scaffold_1631|quiver|pilon	2093621	.	A	T	99.77	PASS	AC=1;AF=0.500;AN=2;BaseQRankSum=0.061;ClippingRankSum=-0.061;DP=15;FS=0.000;MLEAC=1;MLEAF=0.500;MQ=36.98;MQRankSum=-2.878;QD=6.65;ReadPosRankSum=0.306;SOR=0.892	GT:AD:DP:GQ:PL	0/1:10,5:15:99:128,0,335
HYBRID_SCAFFOLD_Super-Scaffold_1631|quiver|pilon	2154938	.	T	TC	79	PASS	AC=2;AF=1.00;AN=2;DP=6;FS=0.000;MLEAC=2;MLEAF=1.00;MQ=61.78;QD=13.17;SOR=3.258	GT:AD:DP:GQ:PL	1/1:0,4:4:12:116,12,0
HYBRID_SCAFFOLD_Super-Scaffold_1631|quiver|pilon	2156119	.	AAC	A	31.73	LowQD;LowQual	AC=1;AF=0.500;AN=2;BaseQRankSum=-1.183;ClippingRankSum=1.084;DP=25;FS=2.251;MLEAC=1;MLEAF=0.500;MQ=58.62;MQRankSum=-0.296;QD=1.27;ReadPosRankSum=-0.099;SOR=1.755	GT:AD:DP:GQ:PL	0/1:13,5:18:69:69,0,359
HYBRID_SCAFFOLD_Super-Scaffold_1631|quiver|pilon	2218692	.	G	T	220.77	PASS	AC=1;AF=0.500;AN=2;BaseQRankSum=-1.565;ClippingRankSum=-1.077;DP=32;FS=6.127;MLEAC=1;MLEAF=0.500;MQ=56.36;MQRankSum=-3.964;QD=6.90;ReadPosRankSum=-2.866;SOR=0.793	GT:AD:DP:GQ:PL	0/1:22,10:32:99:249,0,774
HYBRID_SCAFFOLD_Super-Scaffold_1631|quiver|pilon	2218707	.	A	T	224.77	PASS	AC=1;AF=0.500;AN=2;BaseQRankSum=-0.190;ClippingRankSum=-0.063;DP=31;FS=8.957;MLEAC=1;MLEAF=0.500;MQ=56.24;MQRankSum=-3.359;QD=7.25;ReadPosRankSum=0.444;SOR=0.766	GT:AD:DP:GQ:PL	0/1:21,10:31:99:253,0,705
HYBRID_SCAFFOLD_Super-Scaffold_1631|quiver|pilon	2219689	.	A	C	330.77	PASS	AC=1;AF=0.500;AN=2;BaseQRankSum=-0.321;ClippingRankSum=0.469;DP=27;FS=9.204;MLEAC=1;MLEAF=0.500;MQ=58.75;MQRankSum=1.406;QD=12.25;ReadPosRankSum=-0.321;SOR=1.699	GT:AD:DP:GQ:PL	0/1:16,11:27:99:359,0,667
HYBRID_SCAFFOLD_Super-Scaffold_1631|quiver|pilon	2219702	.	T	TCA	327.73	PASS	AC=1;AF=0.500;AN=2;BaseQRankSum=0.082;ClippingRankSum=0.301;DP=25;FS=3.831;MLEAC=1;MLEAF=0.500;MQ=58.65;MQRankSum=0.794;QD=13.11;ReadPosRankSum=-2.874;SOR=1.802	GT:AD:DP:GQ:PL	0/1:14,11:25:99:365,0,625
HYBRID_SCAFFOLD_Super-Scaffold_1631|quiver|pilon	2219703	.	TGA	T	327.73	PASS	AC=1;AF=0.500;AN=2;BaseQRankSum=0.822;ClippingRankSum=-0.274;DP=14;FS=3.358;MLEAC=1;MLEAF=0.500;MQ=57.57;MQRankSum=-2.282;QD=23.41;ReadPosRankSum=0.639;SOR=2.258	GT:AD:DP:GQ:PL	0/1:12,2:14:99:365,0,625
HYBRID_SCAFFOLD_Super-Scaffold_1631|quiver|pilon	2219726	.	G	T	265.77	PASS	AC=1;AF=0.500;AN=2;BaseQRankSum=1.611;ClippingRankSum=-0.752;DP=12;FS=6.435;MLEAC=1;MLEAF=0.500;MQ=57.15;MQRankSum=-2.256;QD=22.15;ReadPosRankSum=0.967;SOR=2.252	GT:AD:DP:GQ:PL	0/1:10,2:12:99:294,0,655
HYBRID_SCAFFOLD_Super-Scaffold_1631|quiver|pilon	2219736	.	C	T	391.77	PASS	AC=1;AF=0.500;AN=2;BaseQRankSum=0.076;ClippingRankSum=0.076;DP=20;FS=7.060;MLEAC=1;MLEAF=0.500;MQ=56.72;MQRankSum=-2.431;QD=19.59;ReadPosRankSum=-1.975;SOR=2.060	GT:AD:DP:GQ:PL	0/1:11,9:20:99:420,0,555
HYBRID_SCAFFOLD_Super-Scaffold_1631|quiver|pilon	2219745	.	T	C	517.77	PASS	AC=1;AF=0.500;AN=2;BaseQRankSum=0.903;ClippingRankSum=-0.630;DP=25;FS=6.825;MLEAC=1;MLEAF=0.500;MQ=57.39;MQRankSum=-1.889;QD=20.71;ReadPosRankSum=-0.630;SOR=2.494	GT:AD:DP:GQ:PL	0/1:14,11:25:99:546,0,546
HYBRID_SCAFFOLD_Super-Scaffold_1631|quiver|pilon	2219768	.	C	T	505.77	PASS	AC=1;AF=0.500;AN=2;BaseQRankSum=1.980;ClippingRankSum=-0.591;DP=26;FS=1.856;MLEAC=1;MLEAF=0.500;MQ=58.45;MQRankSum=-0.591;QD=19.45;ReadPosRankSum=1.157;SOR=1.329	GT:AD:DP:GQ:PL	0/1:14,12:26:99:534,0,669
HYBRID_SCAFFOLD_Super-Scaffold_1631|quiver|pilon	2219775	.	C	A	385.77	PASS	AC=1;AF=0.500;AN=2;BaseQRankSum=1.653;ClippingRankSum=0.123;DP=27;FS=0.000;MLEAC=1;MLEAF=0.500;MQ=59.14;MQRankSum=-0.962;QD=14.29;ReadPosRankSum=1.258;SOR=0.972	GT:AD:DP:GQ:PL	0/1:16,11:27:99:414,0,639
HYBRID_SCAFFOLD_Super-Scaffold_1631|quiver|pilon	2219781	.	G	A	550.77	PASS	AC=1;AF=0.500;AN=2;BaseQRankSum=-0.321;ClippingRankSum=1.061;DP=27;FS=0.000;MLEAC=1;MLEAF=0.500;MQ=59.14;MQRankSum=-1.554;QD=20.40;ReadPosRankSum=0.864;SOR=0.972	GT:AD:DP:GQ:PL	0/1:16,11:27:99:579,0,700
HYBRID_SCAFFOLD_Super-Scaffold_1631|quiver|pilon	2219806	.	C	T	544.77	PASS	AC=1;AF=0.500;AN=2;BaseQRankSum=0.781;ClippingRankSum=0.020;DP=31;FS=1.440;MLEAC=1;MLEAF=0.500;MQ=60.00;MQRankSum=0.620;QD=17.57;ReadPosRankSum=-1.141;SOR=1.022	GT:AD:DP:GQ:PL	0/1:18,13:31:99:573,0,1066
HYBRID_SCAFFOLD_Super-Scaffold_1631|quiver|pilon	2219826	.	A	T	452.77	PASS	AC=1;AF=0.500;AN=2;BaseQRankSum=2.539;ClippingRankSum=0.119;DP=32;FS=3.329;MLEAC=1;MLEAF=0.500;MQ=60.00;MQRankSum=-0.436;QD=14.15;ReadPosRankSum=0.476;SOR=1.385	GT:AD:DP:GQ:PL	0/1:21,11:32:99:481,0,1252
HYBRID_SCAFFOLD_Super-Scaffold_1631|quiver|pilon	2219846	.	A	T	210.77	PASS	AC=1;AF=0.500;AN=2;BaseQRankSum=1.604;ClippingRankSum=1.059;DP=25;FS=0.000;MLEAC=1;MLEAF=0.500;MQ=60.00;MQRankSum=-0.938;QD=8.43;ReadPosRankSum=0.212;SOR=0.716	GT:AD:DP:GQ:PL	0/1:18,7:25:99:239,0,1122
HYBRID_SCAFFOLD_Super-Scaffold_1631|quiver|pilon	2219869	.	A	AT	52.73	PASS	AC=1;AF=0.500;AN=2;BaseQRankSum=0.546;ClippingRankSum=0.424;DP=19;FS=2.447;MLEAC=1;MLEAF=0.500;MQ=60.00;MQRankSum=-0.788;QD=2.78;ReadPosRankSum=-1.152;SOR=1.518	GT:AD:DP:GQ:PL	0/1:12,4:16:90:90,0,732
HYBRID_SCAFFOLD_Super-Scaffold_1631|quiver|pilon	2219885	.	A	G	33.77	LowQual	AC=1;AF=0.500;AN=2;BaseQRankSum=0.668;ClippingRankSum=-0.668;DP=14;FS=3.358;MLEAC=1;MLEAF=0.500;MQ=59.40;MQRankSum=-1.737;QD=2.41;ReadPosRankSum=0.935;SOR=1.518	GT:AD:DP:GQ:PL	0/1:12,1:13:62:62,0,729
HYBRID_SCAFFOLD_Super-Scaffold_1631|quiver|pilon	2227612	.	AT	A	83	PASS	AC=2;AF=1.00;AN=2;DP=5;FS=0.000;MLEAC=2;MLEAF=1.00;MQ=60.00;QD=16.60;SOR=0.693	GT:AD:DP:GQ:PL	1/1:0,4:4:12:120,12,0
HYBRID_SCAFFOLD_Super-Scaffold_1631|quiver|pilon	2267728	.	G	GAGGA	370.76	PASS	AC=1;AF=0.500;AN=2;BaseQRankSum=0.791;ClippingRankSum=1.423;DP=31;FS=0.000;MLEAC=1;MLEAF=0.500;MQ=60.00;MQRankSum=0.791;QD=11.96;ReadPosRankSum=-0.158;SOR=1.179	GT:AD:DP:GQ:PL	0/1:1,10:11:22:408,0,22
HYBRID_SCAFFOLD_Super-Scaffold_1631|quiver|pilon	2272265	.	G	A	40.77	LowQual	AC=1;AF=0.500;AN=2;BaseQRankSum=0.198;ClippingRankSum=0.198;DP=7;FS=0.000;MLEAC=1;MLEAF=0.500;MQ=34.03;MQRankSum=-1.495;QD=5.82;ReadPosRankSum=0.198;SOR=0.446	GT:AD:DP:GQ:PL	0/1:5,2:7:69:69,0,213
HYBRID_SCAFFOLD_Super-Scaffold_1631|quiver|pilon	2272288	.	T	C	49.77	LowCoverage;LowQual	AC=1;AF=0.500;AN=2;BaseQRankSum=1.026;ClippingRankSum=-1.026;DP=4;FS=0.000;MLEAC=1;MLEAF=0.500;MQ=33.11;MQRankSum=-1.026;QD=12.44;ReadPosRankSum=0.000;SOR=0.105	GT:AD:DP:GQ:PL	0/1:2,2:4:78:78,0,115
HYBRID_SCAFFOLD_Super-Scaffold_1631|quiver|pilon	2272803	.	A	T	43.77	LowQual	AC=1;AF=0.500;AN=2;BaseQRankSum=0.361;ClippingRankSum=-0.072;DP=15;FS=2.963;MLEAC=1;MLEAF=0.500;MQ=44.22;MQRankSum=-1.227;QD=2.92;ReadPosRankSum=1.516;SOR=2.303	GT:AD:DP:GQ:PL	0/1:12,3:15:72:72,0,423
HYBRID_SCAFFOLD_Super-Scaffold_1631|quiver|pilon	2274081	.	A	G	83.77	PASS	AC=1;AF=0.500;AN=2;BaseQRankSum=1.260;ClippingRankSum=1.200;DP=28;FS=5.017;MLEAC=1;MLEAF=0.500;MQ=33.95;MQRankSum=0.420;QD=2.99;ReadPosRankSum=0.180;SOR=0.693	GT:AD:DP:GQ:PL	0/1:23,5:28:99:112,0,714
HYBRID_SCAFFOLD_Super-Scaffold_1631|quiver|pilon	2274096	.	G	T	56.77	PASS	AC=1;AF=0.500;AN=2;BaseQRankSum=-1.529;ClippingRankSum=-0.645;DP=25;FS=8.751;MLEAC=1;MLEAF=0.500;MQ=33.59;MQRankSum=0.645;QD=2.27;ReadPosRankSum=-0.917;SOR=1.884	GT:AD:DP:GQ:PL	0/1:20,5:25:85:85,0,633
HYBRID_SCAFFOLD_Super-Scaffold_1631|quiver|pilon	2291153	.	TTG	T	41.73	LowQD;LowQual	AC=1;AF=0.500;AN=2;BaseQRankSum=0.041;ClippingRankSum=0.371;DP=28;FS=1.922;MLEAC=1;MLEAF=0.500;MQ=58.81;MQRankSum=1.278;QD=1.49;ReadPosRankSum=-0.124;SOR=1.329	GT:AD:DP:GQ:PL	0/1:14,6:20:79:79,0,292
HYBRID_SCAFFOLD_Super-Scaffold_1631|quiver|pilon	2935982	.	G	GGT	44.73	LowQual	AC=1;AF=0.500;AN=2;BaseQRankSum=0.361;ClippingRankSum=-0.361;DP=22;FS=2.808;MLEAC=1;MLEAF=0.500;MQ=60.00;MQRankSum=0.000;QD=2.03;ReadPosRankSum=0.000;SOR=1.518	GT:AD:DP:GQ:PL	0/1:5,4:9:82:82,0,101
HYBRID_SCAFFOLD_Super-Scaffold_1631|quiver|pilon	2981645	.	C	CA	79	PASS	AC=2;AF=1.00;AN=2;DP=6;FS=0.000;MLEAC=2;MLEAF=1.00;MQ=60.00;QD=13.17;SOR=1.609	GT:AD:DP:GQ:PL	1/1:0,4:4:12:116,12,0
HYBRID_SCAFFOLD_Super-Scaffold_1631|quiver|pilon	3074148	.	C	CCTTT	333.73	PASS	AC=1;AF=0.500;AN=2;BaseQRankSum=1.768;ClippingRankSum=0.118;DP=26;FS=0.000;MLEAC=1;MLEAF=0.500;MQ=60.83;MQRankSum=-0.118;QD=12.84;ReadPosRankSum=-0.589;SOR=1.402	GT:AD:DP:GQ:PL	0/1:2,9:11:47:371,0,47
HYBRID_SCAFFOLD_Super-Scaffold_1631|quiver|pilon	3084438	.	GAC	G	44.73	LowQD;LowQual	AC=1;AF=0.500;AN=2;BaseQRankSum=-0.890;ClippingRankSum=-0.111;DP=50;FS=0.000;MLEAC=1;MLEAF=0.500;MQ=59.09;MQRankSum=1.113;QD=0.89;ReadPosRankSum=0.120;SOR=0.610	GT:AD:DP:GQ:PL	0/1:25,5:30:82:82,0,715
HYBRID_SCAFFOLD_Super-Scaffold_1631|quiver|pilon	3179036	.	G	GA	57.73	PASS	AC=1;AF=0.500;AN=2;BaseQRankSum=0.198;ClippingRankSum=-0.922;DP=9;FS=0.000;MLEAC=1;MLEAF=0.500;MQ=60.00;MQRankSum=-0.198;QD=6.41;ReadPosRankSum=0.198;SOR=1.981	GT:AD:DP:GQ:PL	0/1:2,5:7:32:95,0,32
HYBRID_SCAFFOLD_Super-Scaffold_1631|quiver|pilon	3260102	.	G	GAAGAA	38.70	LowQual	AC=2;AF=1.00;AN=2;DP=6;FS=0.000;MLEAC=2;MLEAF=1.00;MQ=51.52;QD=6.45;SOR=2.303	GT:AD:DP:GQ:PL	1/1:0,2:2:6:75,6,0
HYBRID_SCAFFOLD_Super-Scaffold_1631|quiver|pilon	3313636	.	A	G	165.77	PASS	AC=1;AF=0.500;AN=2;BaseQRankSum=1.039;ClippingRankSum=1.291;DP=28;FS=1.674;MLEAC=1;MLEAF=0.500;MQ=48.67;MQRankSum=-3.055;QD=5.92;ReadPosRankSum=-1.984;SOR=0.715	GT:AD:DP:GQ:PL	0/1:14,9:23:99:194,0,456
HYBRID_SCAFFOLD_Super-Scaffold_1631|quiver|pilon	3325684	.	C	CT	43.25	LowQual	AC=2;AF=1.00;AN=2;DP=5;FS=0.000;MLEAC=2;MLEAF=1.00;MQ=60.00;QD=8.65;SOR=2.833	GT:AD:DP:GQ:PL	1/1:0,3:3:9:80,9,0
HYBRID_SCAFFOLD_Super-Scaffold_1631|quiver|pilon	3394886	.	C	CT	54	PASS	AC=1;AF=0.500;AN=2;BaseQRankSum=0.731;ClippingRankSum=-0.731;DP=8;FS=3.979;MLEAC=1;MLEAF=0.500;MQ=60.00;MQRankSum=-0.731;QD=6.75;ReadPosRankSum=0.731;SOR=1.447	GT:AD:DP:GQ:PL	0/1:1,4:5:12:91,0,12
HYBRID_SCAFFOLD_Super-Scaffold_1631|quiver|pilon	3442538	.	TTC	T	53.73	PASS	AC=1;AF=0.500;AN=2;BaseQRankSum=0.000;ClippingRankSum=0.278;DP=13;FS=0.000;MLEAC=1;MLEAF=0.500;MQ=52.18;MQRankSum=0.278;QD=4.13;ReadPosRankSum=0.896;SOR=1.270	GT:AD:DP:GQ:PL	0/1:4,7:11:69:91,0,69
HYBRID_SCAFFOLD_Super-Scaffold_1631|quiver|pilon	3469325	.	G	GA	43.25	LowCoverage;LowQual	AC=2;AF=1.00;AN=2;DP=4;FS=0.000;MLEAC=2;MLEAF=1.00;MQ=60.00;QD=10.81;SOR=2.833	GT:AD:DP:GQ:PL	1/1:0,3:3:9:80,9,0
HYBRID_SCAFFOLD_Super-Scaffold_1631|quiver|pilon	3494149	.	TCA	T	63.25	PASS	AC=1;AF=0.500;AN=2;BaseQRankSum=-0.922;ClippingRankSum=0.198;DP=16;FS=0.000;MLEAC=1;MLEAF=0.500;MQ=57.53;MQRankSum=-0.198;QD=3.95;ReadPosRankSum=0.922;SOR=1.609	GT:AD:DP:GQ:PL	0/1:5,5:10:93:100,0,93
HYBRID_SCAFFOLD_Super-Scaffold_1631|quiver|pilon	3509294	.	T	TG	125.87	PASS	AC=2;AF=1.00;AN=2;DP=5;FS=0.000;MLEAC=2;MLEAF=1.00;MQ=34.37;QD=25.17;SOR=3.611	GT:AD:DP:GQ:PL	1/1:0,5:5:15:163,15,0
HYBRID_SCAFFOLD_Super-Scaffold_1631|quiver|pilon	3511157	.	C	A	50.77	PASS	AC=1;AF=0.500;AN=2;BaseQRankSum=0.382;ClippingRankSum=-0.382;DP=11;FS=16.154;MLEAC=1;MLEAF=0.500;MQ=34.18;MQRankSum=0.000;QD=4.62;ReadPosRankSum=-0.382;SOR=2.776	GT:AD:DP:GQ:PL	0/1:8,3:11:79:79,0,226
HYBRID_SCAFFOLD_Super-Scaffold_1631|quiver|pilon	3511303	.	C	A	124.03	LowCoverage	AC=2;AF=1.00;AN=2;DP=4;FS=0.000;MLEAC=2;MLEAF=1.00;MQ=35.54;QD=31.01;SOR=3.258	GT:AD:DP:GQ:PL	1/1:0,4:4:12:152,12,0
HYBRID_SCAFFOLD_Super-Scaffold_1631|quiver|pilon	3594459	.	G	A	65.77	PASS	AC=1;AF=0.500;AN=2;BaseQRankSum=-1.754;ClippingRankSum=-0.937;DP=7;FS=3.680;MLEAC=1;MLEAF=0.500;MQ=31.36;MQRankSum=-1.754;QD=9.40;ReadPosRankSum=0.000;SOR=0.086	GT:AD:DP:GQ:PL	0/1:4,3:7:94:94,0,304
HYBRID_SCAFFOLD_Super-Scaffold_1631|quiver|pilon	3594483	.	G	T	46.77	LowQual	AC=1;AF=0.500;AN=2;BaseQRankSum=0.358;ClippingRankSum=-0.358;DP=5;FS=0.000;MLEAC=1;MLEAF=0.500;MQ=31.25;MQRankSum=-1.231;QD=9.35;ReadPosRankSum=0.358;SOR=0.446	GT:AD:DP:GQ:PL	0/1:3,2:5:75:75,0,270
HYBRID_SCAFFOLD_Super-Scaffold_1631|quiver|pilon	3594500	.	T	C	46.77	LowQual	AC=1;AF=0.500;AN=2;BaseQRankSum=0.358;ClippingRankSum=0.358;DP=5;FS=0.000;MLEAC=1;MLEAF=0.500;MQ=27.41;MQRankSum=-1.231;QD=9.35;ReadPosRankSum=1.231;SOR=1.609	GT:AD:DP:GQ:PL	0/1:3,2:5:75:75,0,224
HYBRID_SCAFFOLD_Super-Scaffold_1631|quiver|pilon	3643231	.	TTG	T	46.25	LowQual	AC=2;AF=1.00;AN=2;DP=8;FS=0.000;MLEAC=2;MLEAF=1.00;MQ=60.00;QD=5.78;SOR=2.833	GT:AD:DP:GQ:PL	1/1:0,3:3:9:83,9,0
HYBRID_SCAFFOLD_Super-Scaffold_1631|quiver|pilon	3665915	.	G	T	177.77	PASS	AC=1;AF=0.500;AN=2;BaseQRankSum=0.621;ClippingRankSum=1.242;DP=43;FS=0.000;MLEAC=1;MLEAF=0.500;MQ=52.49;MQRankSum=-3.251;QD=4.13;ReadPosRankSum=-1.206;SOR=0.763	GT:AD:DP:GQ:PL	0/1:27,9:36:99:206,0,943
HYBRID_SCAFFOLD_Super-Scaffold_1631|quiver|pilon	3665951	.	C	T	235.77	PASS	AC=1;AF=0.500;AN=2;BaseQRankSum=0.718;ClippingRankSum=0.326;DP=40;FS=1.527;MLEAC=1;MLEAF=0.500;MQ=51.26;MQRankSum=-2.372;QD=5.89;ReadPosRankSum=1.937;SOR=0.430	GT:AD:DP:GQ:PL	0/1:24,8:32:99:264,0,1222
HYBRID_SCAFFOLD_Super-Scaffold_1631|quiver|pilon	3665953	.	CT	C	226.73	PASS	AC=1;AF=0.500;AN=2;BaseQRankSum=0.500;ClippingRankSum=-0.544;DP=40;FS=1.527;MLEAC=1;MLEAF=0.500;MQ=51.26;MQRankSum=-2.415;QD=5.67;ReadPosRankSum=1.806;SOR=0.430	GT:AD:DP:GQ:PL	0/1:24,8:32:99:264,0,1222
HYBRID_SCAFFOLD_Super-Scaffold_1631|quiver|pilon	3665972	.	C	T	226.77	PASS	AC=1;AF=0.500;AN=2;BaseQRankSum=0.177;ClippingRankSum=-0.295;DP=42;FS=3.730;MLEAC=1;MLEAF=0.500;MQ=52.18;MQRankSum=-2.612;QD=5.40;ReadPosRankSum=0.373;SOR=1.011	GT:AD:DP:GQ:PL	0/1:27,8:35:99:255,0,1374
HYBRID_SCAFFOLD_Super-Scaffold_1631|quiver|pilon	3665975	.	T	C	226.77	PASS	AC=1;AF=0.500;AN=2;BaseQRankSum=0.962;ClippingRankSum=1.473;DP=42;FS=3.730;MLEAC=1;MLEAF=0.500;MQ=52.18;MQRankSum=-2.927;QD=5.40;ReadPosRankSum=0.098;SOR=1.011	GT:AD:DP:GQ:PL	0/1:27,8:35:99:255,0,1374
HYBRID_SCAFFOLD_Super-Scaffold_1631|quiver|pilon	3670128	.	AAC	A	32.73	LowQD;LowQual	AC=1;AF=0.500;AN=2;BaseQRankSum=1.001;ClippingRankSum=-1.001;DP=30;FS=0.000;MLEAC=1;MLEAF=0.500;MQ=59.71;MQRankSum=0.037;QD=1.09;ReadPosRankSum=0.365;SOR=0.610	GT:AD:DP:GQ:PL	0/1:21,4:25:70:70,0,636
HYBRID_SCAFFOLD_Super-Scaffold_1631|quiver|pilon	3670968	.	GGA	G	49.73	LowQual	AC=1;AF=0.500;AN=2;BaseQRankSum=-1.920;ClippingRankSum=-0.956;DP=10;FS=0.000;MLEAC=1;MLEAF=0.500;MQ=60.00;MQRankSum=-1.221;QD=4.97;ReadPosRankSum=0.684;SOR=0.818	GT:AD:DP:GQ:PL	0/1:5,3:8:87:87,0,149
HYBRID_SCAFFOLD_Super-Scaffold_1631|quiver|pilon	3749140	.	T	TA	49.25	LowQual	AC=2;AF=1.00;AN=2;DP=5;FS=0.000;MLEAC=2;MLEAF=1.00;MQ=60.00;QD=9.85;SOR=1.179	GT:AD:DP:GQ:PL	1/1:0,3:3:9:86,9,0
HYBRID_SCAFFOLD_Super-Scaffold_1632|quiver|pilon	4186	.	C	G	202.77	PASS	AC=1;AF=0.500;AN=2;BaseQRankSum=0.272;ClippingRankSum=0.091;DP=18;FS=14.236;MLEAC=1;MLEAF=0.500;MQ=51.82;MQRankSum=-2.717;QD=11.26;ReadPosRankSum=1.811;SOR=4.170	GT:AD:DP:GQ:PL	0/1:11,7:18:99:231,0,346
HYBRID_SCAFFOLD_Super-Scaffold_1632|quiver|pilon	4302	.	C	A	165.77	PASS	AC=1;AF=0.500;AN=2;BaseQRankSum=2.297;ClippingRankSum=0.662;DP=21;FS=24.123;MLEAC=1;MLEAF=0.500;MQ=39.78;MQRankSum=0.506;QD=7.89;ReadPosRankSum=0.973;SOR=3.895	GT:AD:DP:GQ:PL	0/1:15,6:21:99:194,0,479
HYBRID_SCAFFOLD_Super-Scaffold_1632|quiver|pilon	17586	.	G	GC	85	LowCoverage	AC=2;AF=1.00;AN=2;DP=4;FS=0.000;MLEAC=2;MLEAF=1.00;MQ=60.00;QD=21.25;SOR=1.609	GT:AD:DP:GQ:PL	1/1:0,4:4:12:122,12,0
HYBRID_SCAFFOLD_Super-Scaffold_1632|quiver|pilon	35968	.	A	AAAAAC	320.75	PASS	AC=2;AF=1.00;AN=2;DP=19;FS=0.000;MLEAC=2;MLEAF=1.00;MQ=60.00;QD=16.88;SOR=1.179	GT:AD:DP:GQ:PL	1/1:0,8:8:23:358,23,0
HYBRID_SCAFFOLD_Super-Scaffold_1632|quiver|pilon	75079	.	G	T	55.77	PASS	AC=1;AF=0.500;AN=2;BaseQRankSum=0.063;ClippingRankSum=-0.315;DP=17;FS=2.884;MLEAC=1;MLEAF=0.500;MQ=47.37;MQRankSum=-1.701;QD=3.28;ReadPosRankSum=1.323;SOR=2.368	GT:AD:DP:GQ:PL	0/1:14,3:17:84:84,0,579
HYBRID_SCAFFOLD_Super-Scaffold_1632|quiver|pilon	75080	.	A	G	55.77	PASS	AC=1;AF=0.500;AN=2;BaseQRankSum=2.079;ClippingRankSum=-0.819;DP=17;FS=2.884;MLEAC=1;MLEAF=0.500;MQ=47.37;MQRankSum=-1.701;QD=3.28;ReadPosRankSum=1.323;SOR=2.368	GT:AD:DP:GQ:PL	0/1:14,3:17:84:84,0,579
HYBRID_SCAFFOLD_Super-Scaffold_1632|quiver|pilon	75175	.	T	C	47.77	LowQual	AC=1;AF=0.500;AN=2;BaseQRankSum=1.371;ClippingRankSum=-0.111;DP=25;FS=5.849;MLEAC=1;MLEAF=0.500;MQ=42.82;MQRankSum=-2.631;QD=1.91;ReadPosRankSum=0.408;SOR=2.760	GT:AD:DP:GQ:PL	0/1:21,4:25:76:76,0,730
HYBRID_SCAFFOLD_Super-Scaffold_1632|quiver|pilon	75204	.	A	C	74.77	PASS	AC=1;AF=0.500;AN=2;BaseQRankSum=0.379;ClippingRankSum=-0.087;DP=27;FS=1.882;MLEAC=1;MLEAF=0.500;MQ=40.95;MQRankSum=-2.012;QD=2.77;ReadPosRankSum=0.904;SOR=1.286	GT:AD:DP:GQ:PL	0/1:21,6:27:99:103,0,662
HYBRID_SCAFFOLD_Super-Scaffold_1632|quiver|pilon	75247	.	T	C	91.77	PASS	AC=1;AF=0.500;AN=2;BaseQRankSum=1.937;ClippingRankSum=-0.520;DP=20;FS=2.754;MLEAC=1;MLEAF=0.500;MQ=39.82;MQRankSum=-0.425;QD=4.59;ReadPosRankSum=1.654;SOR=1.981	GT:AD:DP:GQ:PL	0/1:16,4:20:99:120,0,650
HYBRID_SCAFFOLD_Super-Scaffold_1632|quiver|pilon	75251	.	T	A	94.77	PASS	AC=1;AF=0.500;AN=2;BaseQRankSum=0.950;ClippingRankSum=0.050;DP=19;FS=2.754;MLEAC=1;MLEAF=0.500;MQ=39.81;MQRankSum=-1.250;QD=4.99;ReadPosRankSum=1.850;SOR=2.133	GT:AD:DP:GQ:PL	0/1:15,4:19:99:123,0,618
HYBRID_SCAFFOLD_Super-Scaffold_1632|quiver|pilon	75294	.	A	C	67.77	PASS	AC=1;AF=0.500;AN=2;BaseQRankSum=1.540;ClippingRankSum=1.646;DP=18;FS=5.563;MLEAC=1;MLEAF=0.500;MQ=46.47;MQRankSum=-2.496;QD=3.76;ReadPosRankSum=0.159;SOR=2.303	GT:AD:DP:GQ:PL	0/1:14,4:18:96:96,0,522
HYBRID_SCAFFOLD_Super-Scaffold_1632|quiver|pilon	86115	.	C	CA	99.92	PASS	AC=1;AF=0.500;AN=2;BaseQRankSum=-0.742;ClippingRankSum=0.742;DP=14;FS=0.000;MLEAC=1;MLEAF=0.500;MQ=60.00;MQRankSum=-0.742;QD=7.14;ReadPosRankSum=-0.742;SOR=1.179	GT:AD:DP:GQ:PL	0/1:1,6:7:5:136,0,5
HYBRID_SCAFFOLD_Super-Scaffold_1632|quiver|pilon	97880	.	CTG	C	30.73	LowQual	AC=1;AF=0.500;AN=2;BaseQRankSum=-0.248;ClippingRankSum=0.248;DP=13;FS=0.000;MLEAC=1;MLEAF=0.500;MQ=60.00;MQRankSum=1.001;QD=2.36;ReadPosRankSum=-0.573;SOR=1.179	GT:AD:DP:GQ:PL	0/1:6,3:9:68:68,0,147
HYBRID_SCAFFOLD_Super-Scaffold_1632|quiver|pilon	194906	.	T	TG	48.25	LowQual	AC=2;AF=1.00;AN=2;DP=6;FS=0.000;MLEAC=2;MLEAF=1.00;MQ=60.00;QD=8.04;SOR=2.833	GT:AD:DP:GQ:PL	1/1:0,3:3:9:85,9,0
HYBRID_SCAFFOLD_Super-Scaffold_1632|quiver|pilon	214427	.	TTG	T	82.73	PASS	AC=1;AF=0.500;AN=2;BaseQRankSum=-0.932;ClippingRankSum=0.186;DP=37;FS=4.649;MLEAC=1;MLEAF=0.500;MQ=60.00;MQRankSum=-1.230;QD=2.24;ReadPosRankSum=0.436;SOR=0.726	GT:AD:DP:GQ:PL	0/1:18,5:23:99:120,0,525
HYBRID_SCAFFOLD_Super-Scaffold_1632|quiver|pilon	227159	.	T	TG	107.87	PASS	AC=2;AF=1.00;AN=2;DP=6;FS=0.000;MLEAC=2;MLEAF=1.00;MQ=60.00;QD=17.98;SOR=1.981	GT:AD:DP:GQ:PL	1/1:0,5:5:15:145,15,0
HYBRID_SCAFFOLD_Super-Scaffold_1632|quiver|pilon	227524	.	T	TTTTC	105.73	PASS	AC=1;AF=0.500;AN=2;BaseQRankSum=0.731;ClippingRankSum=0.731;DP=16;FS=0.000;MLEAC=1;MLEAF=0.500;MQ=58.26;MQRankSum=-0.731;QD=6.61;ReadPosRankSum=0.731;SOR=0.223	GT:AD:DP:GQ:PL	0/1:1,4:5:37:143,0,37
HYBRID_SCAFFOLD_Super-Scaffold_1632|quiver|pilon	244771	.	C	CG	87	PASS	AC=2;AF=1.00;AN=2;DP=5;FS=0.000;MLEAC=2;MLEAF=1.00;MQ=60.00;QD=17.40;SOR=1.609	GT:AD:DP:GQ:PL	1/1:0,4:4:12:124,12,0
HYBRID_SCAFFOLD_Super-Scaffold_1632|quiver|pilon	363530	.	TACACAC	T	91.73	PASS	AC=1;AF=0.500;AN=2;BaseQRankSum=0.387;ClippingRankSum=0.143;DP=33;FS=2.632;MLEAC=1;MLEAF=0.500;MQ=59.40;MQRankSum=-0.466;QD=2.78;ReadPosRankSum=0.717;SOR=1.981	GT:AD:DP:GQ:PL	0/1:19,5:24:99:129,0,777
HYBRID_SCAFFOLD_Super-Scaffold_1632|quiver|pilon	385408	.	A	AAAT	89.25	PASS	AC=2;AF=1.00;AN=2;DP=8;FS=0.000;MLEAC=2;MLEAF=1.00;MQ=60.00;QD=11.16;SOR=2.833	GT:AD:DP:GQ:PL	1/1:0,3:3:9:126,9,0
HYBRID_SCAFFOLD_Super-Scaffold_1632|quiver|pilon	428359	.	T	A	61.77	SnpCluster	AC=1;AF=0.500;AN=2;BaseQRankSum=-1.371;ClippingRankSum=-0.650;DP=15;FS=6.990;MLEAC=1;MLEAF=0.500;MQ=55.94;MQRankSum=-2.670;QD=4.12;ReadPosRankSum=1.227;SOR=2.807	GT:AD:DP:GQ:PL	0/1:12,3:15:90:90,0,879
HYBRID_SCAFFOLD_Super-Scaffold_1632|quiver|pilon	428363	.	A	C	61.77	SnpCluster	AC=1;AF=0.500;AN=2;BaseQRankSum=-0.794;ClippingRankSum=0.217;DP=15;FS=6.410;MLEAC=1;MLEAF=0.500;MQ=55.94;MQRankSum=-2.670;QD=4.12;ReadPosRankSum=0.505;SOR=2.833	GT:AD:DP:GQ:PL	0/1:12,3:15:90:90,0,876
HYBRID_SCAFFOLD_Super-Scaffold_1632|quiver|pilon	428364	.	G	A	61.77	SnpCluster	AC=1;AF=0.500;AN=2;BaseQRankSum=-0.361;ClippingRankSum=-1.660;DP=15;FS=6.410;MLEAC=1;MLEAF=0.500;MQ=55.94;MQRankSum=-2.670;QD=4.12;ReadPosRankSum=0.650;SOR=2.833	GT:AD:DP:GQ:PL	0/1:12,3:15:90:90,0,876
HYBRID_SCAFFOLD_Super-Scaffold_1632|quiver|pilon	428545	.	T	TA	57.25	LowCoverage	AC=2;AF=1.00;AN=2;DP=4;FS=0.000;MLEAC=2;MLEAF=1.00;MQ=60.00;QD=14.31;SOR=1.179	GT:AD:DP:GQ:PL	1/1:0,3:3:9:94,9,0
HYBRID_SCAFFOLD_Super-Scaffold_1632|quiver|pilon	462721	.	T	TC	44.25	LowQual	AC=2;AF=1.00;AN=2;DP=5;FS=0.000;MLEAC=2;MLEAF=1.00;MQ=60.00;QD=8.85;SOR=1.179	GT:AD:DP:GQ:PL	1/1:0,3:3:9:81,9,0
HYBRID_SCAFFOLD_Super-Scaffold_1632|quiver|pilon	502911	.	T	TC	50.25	LowCoverage	AC=2;AF=1.00;AN=2;DP=4;FS=0.000;MLEAC=2;MLEAF=1.00;MQ=60.00;QD=12.56;SOR=2.833	GT:AD:DP:GQ:PL	1/1:0,3:3:9:87,9,0
HYBRID_SCAFFOLD_Super-Scaffold_1632|quiver|pilon	526909	.	CGT	C	121.73	PASS	AC=1;AF=0.500;AN=2;BaseQRankSum=-1.995;ClippingRankSum=-0.525;DP=36;FS=6.237;MLEAC=1;MLEAF=0.500;MQ=60.00;MQRankSum=-1.239;QD=3.38;ReadPosRankSum=1.197;SOR=0.954	GT:AD:DP:GQ:PL	0/1:25,8:33:99:159,0,788
HYBRID_SCAFFOLD_Super-Scaffold_1632|quiver|pilon	531589	.	ATG	A	149.73	PASS	AC=1;AF=0.500;AN=2;BaseQRankSum=0.384;ClippingRankSum=-0.023;DP=39;FS=1.609;MLEAC=1;MLEAF=0.500;MQ=60.00;MQRankSum=-0.429;QD=3.84;ReadPosRankSum=1.144;SOR=1.002	GT:AD:DP:GQ:PL	0/1:23,8:31:99:187,0,681
HYBRID_SCAFFOLD_Super-Scaffold_1633|quiver|pilon	110003	.	AGT	A	67.73	PASS	AC=1;AF=0.500;AN=2;BaseQRankSum=-1.300;ClippingRankSum=-1.300;DP=13;FS=0.000;MLEAC=1;MLEAF=0.500;MQ=60.00;MQRankSum=0.550;QD=5.21;ReadPosRankSum=0.550;SOR=1.022	GT:AD:DP:GQ:PL	0/1:3,4:7:73:105,0,73
HYBRID_SCAFFOLD_Super-Scaffold_1633|quiver|pilon	181101	.	GGT	G	37.73	LowQD;LowQual	AC=1;AF=0.500;AN=2;BaseQRankSum=-0.396;ClippingRankSum=-0.283;DP=26;FS=15.315;MLEAC=1;MLEAF=0.500;MQ=58.65;MQRankSum=0.962;QD=1.45;ReadPosRankSum=0.979;SOR=3.229	GT:AD:DP:GQ:PL	0/1:13,4:17:75:75,0,323
HYBRID_SCAFFOLD_Super-Scaffold_1633|quiver|pilon	200043	.	T	TA	96.87	PASS	AC=2;AF=1.00;AN=2;DP=11;FS=0.000;MLEAC=2;MLEAF=1.00;MQ=60.00;QD=8.81;SOR=3.611	GT:AD:DP:GQ:PL	1/1:0,5:5:15:134,15,0
HYBRID_SCAFFOLD_Super-Scaffold_1633|quiver|pilon	283878	.	TAC	T	38.73	LowQual	AC=1;AF=0.500;AN=2;BaseQRankSum=0.962;ClippingRankSum=-1.076;DP=24;FS=0.000;MLEAC=1;MLEAF=0.500;MQ=60.00;MQRankSum=-1.981;QD=1.61;ReadPosRankSum=-0.283;SOR=0.425	GT:AD:DP:GQ:PL	0/1:13,4:17:76:76,0,351
HYBRID_SCAFFOLD_Super-Scaffold_1633|quiver|pilon	285091	.	C	CA	157.75	PASS	AC=2;AF=1.00;AN=2;DP=14;FS=0.000;MLEAC=2;MLEAF=1.00;MQ=60.00;QD=11.27;SOR=0.693	GT:AD:DP:GQ:PL	1/1:0,8:8:24:195,24,0
HYBRID_SCAFFOLD_Super-Scaffold_1633|quiver|pilon	348306	.	G	GA	285.75	PASS	AC=2;AF=1.00;AN=2;DP=10;FS=0.000;MLEAC=2;MLEAF=1.00;MQ=37.29;QD=28.57;SOR=1.179	GT:AD:DP:GQ:PL	1/1:0,8:8:24:323,24,0
HYBRID_SCAFFOLD_Super-Scaffold_1633|quiver|pilon	383643	.	A	G	40.77	LowQD;LowQual	AC=1;AF=0.500;AN=2;BaseQRankSum=-0.152;ClippingRankSum=-0.457;DP=36;FS=1.670;MLEAC=1;MLEAF=0.500;MQ=54.79;MQRankSum=0.196;QD=1.13;ReadPosRankSum=-1.066;SOR=0.368	GT:AD:DP:GQ:PL	0/1:24,8:32:69:69,0,414
HYBRID_SCAFFOLD_Super-Scaffold_1633|quiver|pilon	566911	.	CA	C	43.73	LowQual	AC=1;AF=0.500;AN=2;BaseQRankSum=-0.717;ClippingRankSum=-0.375;DP=27;FS=0.000;MLEAC=1;MLEAF=0.500;MQ=44.70;MQRankSum=-2.286;QD=1.62;ReadPosRankSum=2.013;SOR=1.022	GT:AD:DP:GQ:PL	0/1:23,4:27:81:81,0,847
HYBRID_SCAFFOLD_Super-Scaffold_1633|quiver|pilon	600674	.	GCA	G	44.73	LowQD;LowQual	AC=1;AF=0.500;AN=2;BaseQRankSum=1.453;ClippingRankSum=-1.304;DP=43;FS=0.000;MLEAC=1;MLEAF=0.500;MQ=60.00;MQRankSum=0.484;QD=1.04;ReadPosRankSum=1.006;SOR=0.784	GT:AD:DP:GQ:PL	0/1:18,5:23:82:82,0,443
HYBRID_SCAFFOLD_Super-Scaffold_1633|quiver|pilon	705757	.	G	GGAAA	71.94	PASS	AC=2;AF=1.00;AN=2;DP=27;FS=0.000;MLEAC=2;MLEAF=1.00;MQ=53.53;QD=2.66;SOR=3.258	GT:AD:DP:GQ:PL	1/1:0,4:4:13:109,13,0
HYBRID_SCAFFOLD_Super-Scaffold_1633|quiver|pilon	728506	.	G	GAGA	95.27	PASS	AC=1;AF=0.500;AN=2;BaseQRankSum=0.731;ClippingRankSum=0.731;DP=23;FS=3.979;MLEAC=1;MLEAF=0.500;MQ=56.48;MQRankSum=-0.731;QD=4.14;ReadPosRankSum=0.731;SOR=1.447	GT:AD:DP:GQ:PL	0/1:1,4:5:1:130,0,1
HYBRID_SCAFFOLD_Super-Scaffold_1633|quiver|pilon	768995	.	GCA	G	42.73	LowQD;LowQual	AC=1;AF=0.500;AN=2;BaseQRankSum=0.694;ClippingRankSum=0.077;DP=29;FS=9.792;MLEAC=1;MLEAF=0.500;MQ=60.00;MQRankSum=2.083;QD=1.47;ReadPosRankSum=-1.134;SOR=3.246	GT:AD:DP:GQ:PL	0/1:9,4:13:80:80,0,207
HYBRID_SCAFFOLD_Super-Scaffold_1633|quiver|pilon	782491	.	CTG	C	40.73	LowQD;LowQual	AC=1;AF=0.500;AN=2;BaseQRankSum=-0.278;ClippingRankSum=-0.223;DP=36;FS=2.022;MLEAC=1;MLEAF=0.500;MQ=59.77;MQRankSum=-0.779;QD=1.13;ReadPosRankSum=0.837;SOR=0.811	GT:AD:DP:GQ:PL	0/1:25,5:30:78:78,0,731
HYBRID_SCAFFOLD_Super-Scaffold_1633|quiver|pilon	827279	.	GGT	G	117.73	PASS	AC=1;AF=0.500;AN=2;BaseQRankSum=0.386;ClippingRankSum=-0.670;DP=43;FS=0.000;MLEAC=1;MLEAF=0.500;MQ=59.57;MQRankSum=1.198;QD=2.74;ReadPosRankSum=-1.076;SOR=0.798	GT:AD:DP:GQ:PL	0/1:26,8:34:99:155,0,695
HYBRID_SCAFFOLD_Super-Scaffold_1633|quiver|pilon	832929	.	C	CA	62	PASS	AC=2;AF=1.00;AN=2;DP=6;FS=0.000;MLEAC=2;MLEAF=1.00;MQ=44.78;QD=10.33;SOR=1.609	GT:AD:DP:GQ:PL	1/1:0,4:4:12:99,12,0
HYBRID_SCAFFOLD_Super-Scaffold_1633|quiver|pilon	833619	.	C	CA	60.73	PASS	AC=1;AF=0.500;AN=2;BaseQRankSum=1.380;ClippingRankSum=-0.720;DP=7;FS=4.771;MLEAC=1;MLEAF=0.500;MQ=39.58;MQRankSum=-1.380;QD=8.68;ReadPosRankSum=0.720;SOR=3.258	GT:AD:DP:GQ:PL	0/1:2,4:6:42:98,0,42
HYBRID_SCAFFOLD_Super-Scaffold_1633|quiver|pilon	834477	.	T	TG	31.73	LowCoverage;LowQual	AC=1;AF=0.500;AN=2;BaseQRankSum=1.026;ClippingRankSum=0.000;DP=4;FS=0.000;MLEAC=1;MLEAF=0.500;MQ=37.55;MQRankSum=0.000;QD=7.93;ReadPosRankSum=1.026;SOR=2.303	GT:AD:DP:GQ:PL	0/1:2,2:4:68:69,0,68
HYBRID_SCAFFOLD_Super-Scaffold_1636|quiver|pilon	107064	.	G	GT	47.73	LowQD;LowQual	AC=1;AF=0.500;AN=2;BaseQRankSum=0.778;ClippingRankSum=0.729;DP=34;FS=5.327;MLEAC=1;MLEAF=0.500;MQ=46.79;MQRankSum=-3.063;QD=1.40;ReadPosRankSum=-0.875;SOR=2.215	GT:AD:DP:GQ:PL	0/1:29,5:34:85:85,0,982
HYBRID_SCAFFOLD_Super-Scaffold_1636|quiver|pilon	107098	.	G	A	102.77	PASS	AC=1;AF=0.500;AN=2;BaseQRankSum=0.191;ClippingRankSum=-0.785;DP=37;FS=1.939;MLEAC=1;MLEAF=0.500;MQ=47.33;MQRankSum=-3.417;QD=2.78;ReadPosRankSum=0.531;SOR=1.445	GT:AD:DP:GQ:PL	0/1:30,6:36:99:131,0,1047
HYBRID_SCAFFOLD_Super-Scaffold_1636|quiver|pilon	107151	.	G	C	125.77	PASS	AC=1;AF=0.500;AN=2;BaseQRankSum=-1.281;ClippingRankSum=-0.609;DP=35;FS=3.812;MLEAC=1;MLEAF=0.500;MQ=51.29;MQRankSum=-2.836;QD=3.59;ReadPosRankSum=1.659;SOR=1.739	GT:AD:DP:GQ:PL	0/1:25,8:33:99:154,0,893
HYBRID_SCAFFOLD_Super-Scaffold_1636|quiver|pilon	182345	.	CTG	C	30.73	LowQual	AC=1;AF=0.500;AN=2;BaseQRankSum=0.406;ClippingRankSum=0.988;DP=8;FS=0.000;MLEAC=1;MLEAF=0.500;MQ=43.37;MQRankSum=-1.537;QD=3.84;ReadPosRankSum=0.988;SOR=2.093	GT:AD:DP:GQ:PL	0/1:3,3:6:62:68,0,62
HYBRID_SCAFFOLD_Super-Scaffold_1636|quiver|pilon	201787	.	CGT	C	36.73	LowQD;LowQual	AC=1;AF=0.500;AN=2;BaseQRankSum=-0.891;ClippingRankSum=-1.201;DP=31;FS=0.000;MLEAC=1;MLEAF=0.500;MQ=58.85;MQRankSum=-1.510;QD=1.18;ReadPosRankSum=-1.278;SOR=0.627	GT:AD:DP:GQ:PL	0/1:20,4:24:74:74,0,644
HYBRID_SCAFFOLD_Super-Scaffold_1636|quiver|pilon	266655	.	C	CG	50.25	LowCoverage	AC=2;AF=1.00;AN=2;DP=4;FS=0.000;MLEAC=2;MLEAF=1.00;MQ=53.69;QD=12.56;SOR=2.833	GT:AD:DP:GQ:PL	1/1:0,3:3:9:87,9,0
HYBRID_SCAFFOLD_Super-Scaffold_1636|quiver|pilon	395450	.	C	CA	42.25	LowCoverage;LowQual	AC=2;AF=1.00;AN=2;DP=4;FS=0.000;MLEAC=2;MLEAF=1.00;MQ=60.00;QD=10.56;SOR=1.179	GT:AD:DP:GQ:PL	1/1:0,3:3:9:79,9,0
HYBRID_SCAFFOLD_Super-Scaffold_1636|quiver|pilon	422538	.	C	CT	136.80	PASS	AC=2;AF=1.00;AN=2;DP=7;FS=0.000;MLEAC=2;MLEAF=1.00;MQ=60.00;QD=19.54;SOR=1.329	GT:AD:DP:GQ:PL	1/1:0,6:6:18:174,18,0
HYBRID_SCAFFOLD_Super-Scaffold_1636|quiver|pilon	533437	.	G	GGT	89.73	PASS	AC=1;AF=0.500;AN=2;BaseQRankSum=0.922;ClippingRankSum=-0.922;DP=14;FS=8.451;MLEAC=1;MLEAF=0.500;MQ=60.00;MQRankSum=0.922;QD=6.41;ReadPosRankSum=-0.922;SOR=1.850	GT:AD:DP:GQ:PL	0/1:2,5:7:44:127,0,44
HYBRID_SCAFFOLD_Super-Scaffold_1636|quiver|pilon	554397	.	CTG	C	106.73	PASS	AC=1;AF=0.500;AN=2;BaseQRankSum=0.219;ClippingRankSum=1.359;DP=29;FS=1.808;MLEAC=1;MLEAF=0.500;MQ=60.37;MQRankSum=0.307;QD=3.68;ReadPosRankSum=0.702;SOR=1.140	GT:AD:DP:GQ:PL	0/1:13,6:19:99:144,0,375
HYBRID_SCAFFOLD_Super-Scaffold_1636|quiver|pilon	645412	.	T	TG	151.77	PASS	AC=2;AF=1.00;AN=2;DP=12;FS=0.000;MLEAC=2;MLEAF=1.00;MQ=60.00;QD=12.65;SOR=1.609	GT:AD:DP:GQ:PL	1/1:0,7:7:21:189,21,0
HYBRID_SCAFFOLD_Super-Scaffold_1636|quiver|pilon	704550	.	C	T	43.77	LowCoverage;LowQual	AC=1;AF=0.500;AN=2;BaseQRankSum=1.026;ClippingRankSum=0.000;DP=4;FS=0.000;MLEAC=1;MLEAF=0.500;MQ=39.04;MQRankSum=0.000;QD=10.94;ReadPosRankSum=-1.026;SOR=0.693	GT:AD:DP:GQ:PL	0/1:2,2:4:69:72,0,69
HYBRID_SCAFFOLD_Super-Scaffold_1636|quiver|pilon	704671	.	G	A	45.77	LowQual	AC=1;AF=0.500;AN=2;BaseQRankSum=-2.620;ClippingRankSum=-0.254;DP=13;FS=11.553;MLEAC=1;MLEAF=0.500;MQ=39.41;MQRankSum=-0.254;QD=3.52;ReadPosRankSum=0.761;SOR=2.788	GT:AD:DP:GQ:PL	0/1:10,3:13:74:74,0,384
HYBRID_SCAFFOLD_Super-Scaffold_1636|quiver|pilon	714022	.	ATG	A	84.73	PASS	AC=1;AF=0.500;AN=2;BaseQRankSum=0.061;ClippingRankSum=-1.408;DP=21;FS=0.000;MLEAC=1;MLEAF=0.500;MQ=60.00;MQRankSum=0.919;QD=4.03;ReadPosRankSum=1.408;SOR=1.022	GT:AD:DP:GQ:PL	0/1:10,5:15:99:122,0,285
HYBRID_SCAFFOLD_Super-Scaffold_1636|quiver|pilon	749950	.	C	CG	90	LowCoverage	AC=2;AF=1.00;AN=2;DP=4;FS=0.000;MLEAC=2;MLEAF=1.00;MQ=60.00;QD=22.50;SOR=3.258	GT:AD:DP:GQ:PL	1/1:0,4:4:12:127,12,0
HYBRID_SCAFFOLD_Super-Scaffold_1636|quiver|pilon	764956	.	G	GAGAA	231.80	PASS	AC=2;AF=1.00;AN=2;DP=16;FS=0.000;MLEAC=2;MLEAF=1.00;MQ=60.00;QD=14.49;SOR=0.693	GT:AD:DP:GQ:PL	1/1:0,6:6:18:269,18,0
HYBRID_SCAFFOLD_Super-Scaffold_1636|quiver|pilon	1089859	.	C	CT	43.25	LowQual	AC=2;AF=1.00;AN=2;DP=9;FS=0.000;MLEAC=2;MLEAF=1.00;MQ=60.00;QD=4.81;SOR=1.179	GT:AD:DP:GQ:PL	1/1:0,3:3:9:80,9,0
HYBRID_SCAFFOLD_Super-Scaffold_1636|quiver|pilon	1139750	.	TTCC	T	35.71	LowQual	AC=2;AF=1.00;AN=2;DP=5;FS=0.000;MLEAC=2;MLEAF=1.00;MQ=60.00;QD=7.14;SOR=2.303	GT:AD:DP:GQ:PL	1/1:0,2:2:6:72,6,0
HYBRID_SCAFFOLD_Super-Scaffold_1636|quiver|pilon	1140792	.	TCCTTTCCCTTTCCTTTC	T	401.73	PASS	AC=2;AF=1.00;AN=2;DP=20;FS=0.000;MLEAC=2;MLEAF=1.00;MQ=54.11;QD=20.09;SOR=1.609	GT:AD:DP:GQ:PL	1/1:0,10:10:33:439,33,0
HYBRID_SCAFFOLD_Super-Scaffold_1636|quiver|pilon	1140899	.	TTTCCC	T	143.74	PASS	AC=2;AF=1.00;AN=2;DP=11;FS=0.000;MLEAC=2;MLEAF=1.00;MQ=46.33;QD=13.07;SOR=4.977	GT:AD:DP:GQ:PL	1/1:0,11:11:27:181,27,0
HYBRID_SCAFFOLD_Super-Scaffold_1636|quiver|pilon	1270893	.	ATATC	A	99.14	PASS	AC=2;AF=1.00;AN=2;DP=12;FS=0.000;MLEAC=2;MLEAF=1.00;MQ=60.00;QD=8.26;SOR=1.179	GT:AD:DP:GQ:PL	1/1:0,3:3:10:136,10,0
HYBRID_SCAFFOLD_Super-Scaffold_1649|quiver|pilon	51570	.	C	CCTTT	342.73	PASS	AC=2;AF=1.00;AN=2;DP=35;FS=0.000;MLEAC=2;MLEAF=1.00;MQ=58.88;QD=9.79;SOR=0.859	GT:AD:DP:GQ:PL	1/1:0,11:11:31:380,31,0
HYBRID_SCAFFOLD_Super-Scaffold_1649|quiver|pilon	163813	.	A	AAAGG	225.73	PASS	AC=1;AF=0.500;AN=2;BaseQRankSum=0.762;ClippingRankSum=-1.179;DP=24;FS=3.010;MLEAC=1;MLEAF=0.500;MQ=59.80;MQRankSum=0.762;QD=9.41;ReadPosRankSum=0.067;SOR=0.160	GT:AD:DP:GQ:PL	0/1:2,7:9:77:263,0,77
HYBRID_SCAFFOLD_Super-Scaffold_1649|quiver|pilon	256201	.	G	A	117.03	LowCoverage	AC=2;AF=1.00;AN=2;DP=4;FS=0.000;MLEAC=2;MLEAF=1.00;MQ=35.51;QD=29.26;SOR=3.258	GT:AD:DP:GQ:PL	1/1:0,4:4:12:145,12,0
HYBRID_SCAFFOLD_Super-Scaffold_1649|quiver|pilon	260844	.	T	C	91.77	PASS	AC=1;AF=0.500;AN=2;BaseQRankSum=0.000;ClippingRankSum=0.000;DP=10;FS=0.000;MLEAC=1;MLEAF=0.500;MQ=31.62;MQRankSum=0.633;QD=9.18;ReadPosRankSum=0.741;SOR=0.412	GT:AD:DP:GQ:PL	0/1:6,4:10:99:120,0,166
HYBRID_SCAFFOLD_Super-Scaffold_1649|quiver|pilon	348017	.	G	GAAGA	124.75	PASS	AC=1;AF=0.500;AN=2;BaseQRankSum=0.736;ClippingRankSum=0.736;DP=11;FS=0.000;MLEAC=1;MLEAF=0.500;MQ=53.69;MQRankSum=0.736;QD=11.34;ReadPosRankSum=0.736;SOR=0.368	GT:AD:DP:GQ:PL	0/1:1,5:6:23:162,0,23
HYBRID_SCAFFOLD_Super-Scaffold_1649|quiver|pilon	367161	.	CGT	C	73.73	LowQD	AC=1;AF=0.500;AN=2;BaseQRankSum=0.122;ClippingRankSum=-0.428;DP=56;FS=0.000;MLEAC=1;MLEAF=0.500;MQ=60.00;MQRankSum=0.367;QD=1.32;ReadPosRankSum=0.898;SOR=0.904	GT:AD:DP:GQ:PL	0/1:39,7:46:99:111,0,1233
HYBRID_SCAFFOLD_Super-Scaffold_1649|quiver|pilon	458920	.	G	GT	76	PASS	AC=2;AF=1.00;AN=2;DP=5;FS=0.000;MLEAC=2;MLEAF=1.00;MQ=60.00;QD=15.20;SOR=3.258	GT:AD:DP:GQ:PL	1/1:0,4:4:12:113,12,0
HYBRID_SCAFFOLD_Super-Scaffold_1649|quiver|pilon	512230	.	AAAG	A	66.86	PASS	AC=2;AF=1.00;AN=2;BaseQRankSum=0.727;ClippingRankSum=-0.727;DP=5;FS=6.021;MLEAC=2;MLEAF=1.00;MQ=55.35;MQRankSum=0.727;QD=13.37;SOR=2.788	GT:AD:DP:GQ:PL	1/1:1,3:4:2:102,2,0
HYBRID_SCAFFOLD_Super-Scaffold_1649|quiver|pilon	516976	.	TTTTC	T	141.94	PASS	AC=2;AF=1.00;AN=2;DP=18;FS=0.000;MLEAC=2;MLEAF=1.00;MQ=56.21;QD=7.89;SOR=0.693	GT:AD:DP:GQ:PL	1/1:0,4:4:13:179,13,0
HYBRID_SCAFFOLD_Super-Scaffold_1649|quiver|pilon	652766	.	T	TA	31.84	LowQual	AC=1;AF=0.500;AN=2;BaseQRankSum=0.727;ClippingRankSum=0.727;DP=5;FS=0.000;MLEAC=1;MLEAF=0.500;MQ=60.00;MQRankSum=0.727;QD=6.37;ReadPosRankSum=0.727;SOR=0.916	GT:AD:DP:GQ:PL	0/1:1,3:4:16:69,0,16
HYBRID_SCAFFOLD_Super-Scaffold_1649|quiver|pilon	653864	.	A	G	106.77	PASS	AC=1;AF=0.500;AN=2;BaseQRankSum=0.196;ClippingRankSum=-1.371;DP=15;FS=11.139;MLEAC=1;MLEAF=0.500;MQ=41.46;MQRankSum=-1.893;QD=7.12;ReadPosRankSum=1.371;SOR=3.234	GT:AD:DP:GQ:PL	0/1:11,4:15:99:135,0,450
HYBRID_SCAFFOLD_Super-Scaffold_1649|quiver|pilon	653873	.	T	A	100.77	PASS	AC=1;AF=0.500;AN=2;BaseQRankSum=0.667;ClippingRankSum=0.667;DP=16;FS=14.150;MLEAC=1;MLEAF=0.500;MQ=41.49;MQRankSum=-1.758;QD=6.30;ReadPosRankSum=2.243;SOR=3.231	GT:AD:DP:GQ:PL	0/1:12,4:16:99:129,0,532
HYBRID_SCAFFOLD_Super-Scaffold_1649|quiver|pilon	653879	.	G	A	100.77	PASS	AC=1;AF=0.500;AN=2;BaseQRankSum=1.642;ClippingRankSum=-0.283;DP=17;FS=10.843;MLEAC=1;MLEAF=0.500;MQ=42.10;MQRankSum=-1.642;QD=5.93;ReadPosRankSum=1.076;SOR=3.236	GT:AD:DP:GQ:PL	0/1:13,4:17:99:129,0,511
HYBRID_SCAFFOLD_Super-Scaffold_1649|quiver|pilon	653928	.	A	G	42.77	LowQual	AC=1;AF=0.500;AN=2;BaseQRankSum=-0.189;ClippingRankSum=-0.189;DP=20;FS=11.027;MLEAC=1;MLEAF=0.500;MQ=46.09;MQRankSum=-1.701;QD=2.14;ReadPosRankSum=-1.575;SOR=2.209	GT:AD:DP:GQ:PL	0/1:18,2:20:71:71,0,725
HYBRID_SCAFFOLD_Super-Scaffold_1649|quiver|pilon	653949	.	T	G	63.77	PASS	AC=1;AF=0.500;AN=2;BaseQRankSum=0.284;ClippingRankSum=0.608;DP=23;FS=16.250;MLEAC=1;MLEAF=0.500;MQ=43.71;MQRankSum=-2.555;QD=2.77;ReadPosRankSum=-0.527;SOR=3.229	GT:AD:DP:GQ:PL	0/1:19,4:23:92:92,0,725
HYBRID_SCAFFOLD_Super-Scaffold_1649|quiver|pilon	654016	.	T	C	42.77	LowQual	AC=1;AF=0.500;AN=2;BaseQRankSum=1.401;ClippingRankSum=0.467;DP=14;FS=0.000;MLEAC=1;MLEAF=0.500;MQ=40.24;MQRankSum=-0.934;QD=3.05;ReadPosRankSum=0.778;SOR=0.976	GT:AD:DP:GQ:PL	0/1:11,3:14:71:71,0,413
HYBRID_SCAFFOLD_Super-Scaffold_1649|quiver|pilon	699568	.	T	TG	50.73	PASS	AC=1;AF=0.500;AN=2;BaseQRankSum=2.708;ClippingRankSum=0.265;DP=18;FS=0.000;MLEAC=1;MLEAF=0.500;MQ=59.07;MQRankSum=-0.690;QD=2.82;ReadPosRankSum=-2.283;SOR=1.329	GT:AD:DP:GQ:PL	0/1:14,4:18:88:88,0,445
HYBRID_SCAFFOLD_Super-Scaffold_1649|quiver|pilon	701165	.	G	T	251.77	PASS	AC=1;AF=0.500;AN=2;BaseQRankSum=-0.088;ClippingRankSum=-1.060;DP=18;FS=0.000;MLEAC=1;MLEAF=0.500;MQ=59.58;MQRankSum=-1.148;QD=13.99;ReadPosRankSum=0.265;SOR=0.693	GT:AD:DP:GQ:PL	0/1:9,9:18:99:280,0,283
HYBRID_SCAFFOLD_Super-Scaffold_1658|quiver|pilon	9215	.	T	G	37.77	LowQD;LowQual	AC=1;AF=0.500;AN=2;BaseQRankSum=-2.386;ClippingRankSum=0.854;DP=36;FS=0.000;MLEAC=1;MLEAF=0.500;MQ=56.35;MQRankSum=-1.915;QD=1.05;ReadPosRankSum=1.444;SOR=0.627	GT:AD:DP:GQ:PL	0/1:27,4:31:66:66,0,1080
HYBRID_SCAFFOLD_Super-Scaffold_1658|quiver|pilon	9226	.	G	A	40.77	LowQD;LowQual	AC=1;AF=0.500;AN=2;BaseQRankSum=-1.038;ClippingRankSum=1.396;DP=34;FS=0.000;MLEAC=1;MLEAF=0.500;MQ=57.42;MQRankSum=-1.754;QD=1.20;ReadPosRankSum=1.182;SOR=0.818	GT:AD:DP:GQ:PL	0/1:26,3:29:69:69,0,1058
HYBRID_SCAFFOLD_Super-Scaffold_1658|quiver|pilon	11265	.	GAA	G	49.73	LowQual	AC=1;AF=0.500;AN=2;BaseQRankSum=0.942;ClippingRankSum=0.538;DP=18;FS=2.933;MLEAC=1;MLEAF=0.500;MQ=38.29;MQRankSum=-1.480;QD=2.76;ReadPosRankSum=0.269;SOR=2.093	GT:AD:DP:GQ:PL	0/1:13,3:16:87:87,0,560
HYBRID_SCAFFOLD_Super-Scaffold_1658|quiver|pilon	11298	.	A	G	83.77	PASS	AC=1;AF=0.500;AN=2;BaseQRankSum=-0.867;ClippingRankSum=0.784;DP=21;FS=2.574;MLEAC=1;MLEAF=0.500;MQ=40.93;MQRankSum=-1.775;QD=3.99;ReadPosRankSum=0.206;SOR=0.136	GT:AD:DP:GQ:PL	0/1:16,5:21:99:112,0,582
HYBRID_SCAFFOLD_Super-Scaffold_1658|quiver|pilon	121666	.	AG	A	244.73	PASS	AC=1;AF=0.500;AN=2;BaseQRankSum=-2.582;ClippingRankSum=0.393;DP=37;FS=0.000;MLEAC=1;MLEAF=0.500;MQ=48.53;MQRankSum=-3.300;QD=6.61;ReadPosRankSum=-0.735;SOR=0.627	GT:AD:DP:GQ:PL	0/1:27,10:37:99:282,0,978
HYBRID_SCAFFOLD_Super-Scaffold_1658|quiver|pilon	616020	.	A	AT	85	PASS	AC=2;AF=1.00;AN=2;DP=5;FS=0.000;MLEAC=2;MLEAF=1.00;MQ=60.00;QD=17.00;SOR=0.693	GT:AD:DP:GQ:PL	1/1:0,4:4:12:122,12,0
HYBRID_SCAFFOLD_Super-Scaffold_1658|quiver|pilon	709412	.	AAC	A	77.73	PASS	AC=1;AF=0.500;AN=2;BaseQRankSum=0.436;ClippingRankSum=0.349;DP=24;FS=0.000;MLEAC=1;MLEAF=0.500;MQ=60.00;MQRankSum=-0.960;QD=3.24;ReadPosRankSum=0.349;SOR=0.735	GT:AD:DP:GQ:PL	0/1:15,5:20:99:115,0,429
HYBRID_SCAFFOLD_Super-Scaffold_1658|quiver|pilon	796924	.	C	CT	149.80	PASS	AC=2;AF=1.00;AN=2;DP=11;FS=0.000;MLEAC=2;MLEAF=1.00;MQ=60.00;QD=13.62;SOR=0.693	GT:AD:DP:GQ:PL	1/1:0,6:6:18:187,18,0
HYBRID_SCAFFOLD_Super-Scaffold_1658|quiver|pilon	894777	.	C	CT	42.25	LowQual	AC=2;AF=1.00;AN=2;DP=6;FS=0.000;MLEAC=2;MLEAF=1.00;MQ=60.00;QD=7.04;SOR=1.179	GT:AD:DP:GQ:PL	1/1:0,3:3:9:79,9,0
HYBRID_SCAFFOLD_Super-Scaffold_1658|quiver|pilon	1011658	.	G	C	34.77	LowQual	AC=1;AF=0.500;AN=2;BaseQRankSum=-0.762;ClippingRankSum=0.762;DP=9;FS=0.000;MLEAC=1;MLEAF=0.500;MQ=54.63;MQRankSum=-1.666;QD=3.86;ReadPosRankSum=0.762;SOR=0.495	GT:AD:DP:GQ:PL	0/1:7,2:9:63:63,0,482
HYBRID_SCAFFOLD_Super-Scaffold_1658|quiver|pilon	1011663	.	C	G	34.77	LowQual	AC=1;AF=0.500;AN=2;BaseQRankSum=-1.666;ClippingRankSum=0.762;DP=9;FS=0.000;MLEAC=1;MLEAF=0.500;MQ=54.63;MQRankSum=-1.666;QD=3.86;ReadPosRankSum=-1.179;SOR=0.495	GT:AD:DP:GQ:PL	0/1:7,2:9:63:63,0,482
HYBRID_SCAFFOLD_Super-Scaffold_1658|quiver|pilon	1118268	.	A	T	47.77	LowQual	AC=1;AF=0.500;AN=2;BaseQRankSum=1.083;ClippingRankSum=-0.505;DP=15;FS=11.139;MLEAC=1;MLEAF=0.500;MQ=32.56;MQRankSum=1.083;QD=3.18;ReadPosRankSum=0.361;SOR=2.792	GT:AD:DP:GQ:PL	0/1:12,3:15:76:76,0,378
HYBRID_SCAFFOLD_Super-Scaffold_1658|quiver|pilon	1120070	.	G	T	49.77	LowQual	AC=1;AF=0.500;AN=2;BaseQRankSum=-0.254;ClippingRankSum=0.254;DP=13;FS=14.564;MLEAC=1;MLEAF=0.500;MQ=36.18;MQRankSum=-0.592;QD=3.83;ReadPosRankSum=1.268;SOR=2.780	GT:AD:DP:GQ:PL	0/1:10,3:13:78:78,0,331
HYBRID_SCAFFOLD_Super-Scaffold_1658|quiver|pilon	1120120	.	C	T	43.77	LowQual	AC=1;AF=0.500;AN=2;BaseQRankSum=0.794;ClippingRankSum=-0.650;DP=15;FS=6.410;MLEAC=1;MLEAF=0.500;MQ=36.20;MQRankSum=-1.371;QD=2.92;ReadPosRankSum=0.794;SOR=2.833	GT:AD:DP:GQ:PL	0/1:12,3:15:72:72,0,423
HYBRID_SCAFFOLD_Super-Scaffold_1658|quiver|pilon	1146049	.	CT	C	52.73	PASS	AC=1;AF=0.500;AN=2;BaseQRankSum=0.424;ClippingRankSum=-0.788;DP=17;FS=6.317;MLEAC=1;MLEAF=0.500;MQ=33.59;MQRankSum=1.880;QD=3.10;ReadPosRankSum=0.667;SOR=3.258	GT:AD:DP:GQ:PL	0/1:12,4:16:90:90,0,373
HYBRID_SCAFFOLD_Super-Scaffold_1658|quiver|pilon	1146097	.	A	G	175.77	PASS	AC=1;AF=0.500;AN=2;BaseQRankSum=1.438;ClippingRankSum=0.774;DP=25;FS=1.978;MLEAC=1;MLEAF=0.500;MQ=34.87;MQRankSum=-1.511;QD=7.03;ReadPosRankSum=1.278;SOR=1.179	GT:AD:DP:GQ:PL	0/1:16,6:22:99:204,0,613
HYBRID_SCAFFOLD_Super-Scaffold_1658|quiver|pilon	1146098	.	A	C	175.77	PASS	AC=1;AF=0.500;AN=2;BaseQRankSum=0.784;ClippingRankSum=-0.949;DP=23;FS=0.000;MLEAC=1;MLEAF=0.500;MQ=34.38;MQRankSum=-1.196;QD=7.64;ReadPosRankSum=1.031;SOR=0.693	GT:AD:DP:GQ:PL	0/1:14,6:20:99:204,0,613
HYBRID_SCAFFOLD_Super-Scaffold_1658|quiver|pilon	1146126	.	A	G	94.77	PASS	AC=1;AF=0.500;AN=2;BaseQRankSum=0.896;ClippingRankSum=-0.158;DP=20;FS=0.000;MLEAC=1;MLEAF=0.500;MQ=34.70;MQRankSum=-0.791;QD=4.74;ReadPosRankSum=-1.950;SOR=1.302	GT:AD:DP:GQ:PL	0/1:12,5:17:99:123,0,344
HYBRID_SCAFFOLD_Super-Scaffold_1658|quiver|pilon	1363518	.	A	T	83.77	PASS	AC=1;AF=0.500;AN=2;BaseQRankSum=0.694;ClippingRankSum=0.787;DP=19;FS=5.161;MLEAC=1;MLEAF=0.500;MQ=37.77;MQRankSum=-1.528;QD=4.41;ReadPosRankSum=0.509;SOR=0.685	GT:AD:DP:GQ:PL	0/1:14,5:19:99:112,0,458
HYBRID_SCAFFOLD_Super-Scaffold_1658|quiver|pilon	1363549	.	G	C	87.77	PASS	AC=1;AF=0.500;AN=2;BaseQRankSum=-1.938;ClippingRankSum=-1.856;DP=20;FS=8.512;MLEAC=1;MLEAF=0.500;MQ=37.89;MQRankSum=-1.031;QD=4.39;ReadPosRankSum=-2.268;SOR=2.236	GT:AD:DP:GQ:PL	0/1:14,6:20:99:116,0,477
HYBRID_SCAFFOLD_Super-Scaffold_1658|quiver|pilon	1366064	.	C	CT	69	PASS	AC=2;AF=1.00;AN=2;DP=9;FS=0.000;MLEAC=2;MLEAF=1.00;MQ=60.00;QD=7.67;SOR=0.693	GT:AD:DP:GQ:PL	1/1:0,4:4:12:106,12,0
HYBRID_SCAFFOLD_Super-Scaffold_1658|quiver|pilon	1439870	.	C	CT	79	PASS	AC=2;AF=1.00;AN=2;DP=5;FS=0.000;MLEAC=2;MLEAF=1.00;MQ=56.57;QD=15.80;SOR=3.258	GT:AD:DP:GQ:PL	1/1:0,4:4:12:116,12,0
HYBRID_SCAFFOLD_Super-Scaffold_1658|quiver|pilon	1454783	.	CTG	C	114.73	PASS	AC=1;AF=0.500;AN=2;BaseQRankSum=-1.678;ClippingRankSum=-0.618;DP=20;FS=1.957;MLEAC=1;MLEAF=0.500;MQ=53.00;MQRankSum=-0.442;QD=5.74;ReadPosRankSum=1.236;SOR=0.569	GT:AD:DP:GQ:PL	0/1:9,9:18:99:152,0,233
HYBRID_SCAFFOLD_Super-Scaffold_1658|quiver|pilon	1481948	.	GAGAT	G	278.76	PASS	AC=2;AF=1.00;AN=2;DP=17;FS=0.000;MLEAC=2;MLEAF=1.00;MQ=60.00;QD=16.40;SOR=2.584	GT:AD:DP:GQ:PL	1/1:0,7:7:22:316,22,0
HYBRID_SCAFFOLD_Super-Scaffold_1658|quiver|pilon	1537864	.	TAA	T	84.25	LowCoverage	AC=2;AF=1.00;AN=2;DP=3;FS=0.000;MLEAC=2;MLEAF=1.00;MQ=60.00;QD=28.08;SOR=2.833	GT:AD:DP:GQ:PL	1/1:0,3:3:9:121,9,0
HYBRID_SCAFFOLD_Super-Scaffold_1658|quiver|pilon	1593969	.	TTG	T	52.73	PASS	AC=1;AF=0.500;AN=2;BaseQRankSum=-0.236;ClippingRankSum=-1.654;DP=21;FS=2.282;MLEAC=1;MLEAF=0.500;MQ=60.00;MQRankSum=-0.331;QD=2.51;ReadPosRankSum=0.372;SOR=1.609	GT:AD:DP:GQ:PL	0/1:16,4:20:90:90,0,512
HYBRID_SCAFFOLD_Super-Scaffold_1658|quiver|pilon	1598466	.	T	C	49.77	LowCoverage;LowQual	AC=1;AF=0.500;AN=2;BaseQRankSum=-1.026;ClippingRankSum=-1.026;DP=4;FS=0.000;MLEAC=1;MLEAF=0.500;MQ=22.57;MQRankSum=0.000;QD=12.44;ReadPosRankSum=1.026;SOR=0.693	GT:AD:DP:GQ:PL	0/1:2,2:4:78:78,0,97
HYBRID_SCAFFOLD_Super-Scaffold_1658|quiver|pilon	1598467	.	G	T	49.77	LowCoverage;LowQual	AC=1;AF=0.500;AN=2;BaseQRankSum=1.026;ClippingRankSum=1.026;DP=4;FS=0.000;MLEAC=1;MLEAF=0.500;MQ=22.57;MQRankSum=0.000;QD=12.44;ReadPosRankSum=1.026;SOR=0.693	GT:AD:DP:GQ:PL	0/1:2,2:4:78:78,0,97
HYBRID_SCAFFOLD_Super-Scaffold_1658|quiver|pilon	1609467	.	C	CA	43.25	LowQual	AC=2;AF=1.00;AN=2;DP=11;FS=0.000;MLEAC=2;MLEAF=1.00;MQ=60.00;QD=3.93;SOR=1.179	GT:AD:DP:GQ:PL	1/1:0,3:3:9:80,9,0
HYBRID_SCAFFOLD_Super-Scaffold_1658|quiver|pilon	1639514	.	T	TCA	39.74	LowQual	AC=1;AF=0.500;AN=2;BaseQRankSum=0.198;ClippingRankSum=0.198;DP=8;FS=0.000;MLEAC=1;MLEAF=0.500;MQ=52.81;MQRankSum=-0.198;QD=4.97;ReadPosRankSum=0.198;SOR=1.981	GT:AD:DP:GQ:PL	0/1:2,5:7:30:77,0,30
HYBRID_SCAFFOLD_Super-Scaffold_1658|quiver|pilon	1671566	.	C	CT	70	PASS	AC=2;AF=1.00;AN=2;DP=8;FS=0.000;MLEAC=2;MLEAF=1.00;MQ=60.00;QD=8.75;SOR=1.609	GT:AD:DP:GQ:PL	1/1:0,4:4:12:107,12,0
HYBRID_SCAFFOLD_Super-Scaffold_1658|quiver|pilon	2020108	.	TA	T	676.73	PASS	AC=2;AF=1.00;AN=2;DP=21;FS=0.000;MLEAC=2;MLEAF=1.00;MQ=52.22;QD=32.23;SOR=1.402	GT:AD:DP:GQ:PL	1/1:0,20:20:60:714,60,0
HYBRID_SCAFFOLD_Super-Scaffold_1658|quiver|pilon	2020122	.	CA	C	640.73	PASS	AC=2;AF=1.00;AN=2;DP=19;FS=0.000;MLEAC=2;MLEAF=1.00;MQ=53.34;QD=33.72;SOR=1.022	GT:AD:DP:GQ:PL	1/1:0,19:19:57:678,57,0
HYBRID_SCAFFOLD_Super-Scaffold_1658|quiver|pilon	2020303	.	C	A	36.77	LowQual	AC=1;AF=0.500;AN=2;BaseQRankSum=-0.116;ClippingRankSum=1.201;DP=24;FS=0.000;MLEAC=1;MLEAF=0.500;MQ=33.47;MQRankSum=1.201;QD=1.53;ReadPosRankSum=-0.968;SOR=0.836	GT:AD:DP:GQ:PL	0/1:20,4:24:65:65,0,661
HYBRID_SCAFFOLD_Super-Scaffold_1658|quiver|pilon	2021771	.	A	G	46.77	LowQual	AC=1;AF=0.500;AN=2;BaseQRankSum=-0.573;ClippingRankSum=0.248;DP=9;FS=0.000;MLEAC=1;MLEAF=0.500;MQ=27.46;MQRankSum=0.248;QD=5.20;ReadPosRankSum=0.573;SOR=0.283	GT:AD:DP:GQ:PL	0/1:6,3:9:75:75,0,143
HYBRID_SCAFFOLD_Super-Scaffold_1658|quiver|pilon	2022215	.	G	T	67.77	PASS	AC=1;AF=0.500;AN=2;BaseQRankSum=1.818;ClippingRankSum=0.296;DP=10;FS=3.233;MLEAC=1;MLEAF=0.500;MQ=34.20;MQRankSum=1.214;QD=6.78;ReadPosRankSum=1.386;SOR=2.419	GT:AD:DP:GQ:PL	0/1:7,3:10:96:96,0,173
HYBRID_SCAFFOLD_Super-Scaffold_1658|quiver|pilon	2036275	.	G	GAA	151.73	PASS	AC=1;AF=0.500;AN=2;BaseQRankSum=0.321;ClippingRankSum=0.437;DP=27;FS=11.508;MLEAC=1;MLEAF=0.500;MQ=39.50;MQRankSum=-0.612;QD=5.62;ReadPosRankSum=1.079;SOR=3.401	GT:AD:DP:GQ:PL	0/1:21,6:27:99:189,0,1644
HYBRID_SCAFFOLD_Super-Scaffold_1658|quiver|pilon	2036278	.	A	C	160.77	PASS	AC=1;AF=0.500;AN=2;BaseQRankSum=-0.321;ClippingRankSum=0.029;DP=27;FS=11.508;MLEAC=1;MLEAF=0.500;MQ=39.50;MQRankSum=0.204;QD=5.95;ReadPosRankSum=0.787;SOR=3.401	GT:AD:DP:GQ:PL	0/1:21,6:27:99:189,0,1644
HYBRID_SCAFFOLD_Super-Scaffold_1658|quiver|pilon	2048284	.	AAC	A	192.75	PASS	AC=2;AF=1.00;AN=2;DP=18;FS=0.000;MLEAC=2;MLEAF=1.00;MQ=60.00;QD=10.71;SOR=1.179	GT:AD:DP:GQ:PL	1/1:0,8:8:24:230,24,0
HYBRID_SCAFFOLD_Super-Scaffold_1658|quiver|pilon	2076213	.	C	CT	166.77	PASS	AC=2;AF=1.00;AN=2;DP=10;FS=0.000;MLEAC=2;MLEAF=1.00;MQ=60.00;QD=16.68;SOR=0.941	GT:AD:DP:GQ:PL	1/1:0,7:7:21:204,21,0
HYBRID_SCAFFOLD_Super-Scaffold_1658|quiver|pilon	2085574	.	T	TAC	34.50	LowQual	AC=1;AF=0.500;AN=2;BaseQRankSum=0.727;ClippingRankSum=0.727;DP=18;FS=0.000;MLEAC=1;MLEAF=0.500;MQ=60.00;MQRankSum=0.727;QD=1.92;ReadPosRankSum=0.727;SOR=0.446	GT:AD:DP:GQ:PL	0/1:1,3:4:3:70,0,3
HYBRID_SCAFFOLD_Super-Scaffold_1658|quiver|pilon	2159364	.	T	TTTCC	79.74	PASS	AC=1;AF=0.500;AN=2;BaseQRankSum=0.727;ClippingRankSum=0.727;DP=28;FS=0.000;MLEAC=1;MLEAF=0.500;MQ=57.85;MQRankSum=0.727;QD=2.85;ReadPosRankSum=-0.727;SOR=0.446	GT:AD:DP:GQ:PL	0/1:1,3:4:28:117,0,28
HYBRID_SCAFFOLD_Super-Scaffold_1658|quiver|pilon	2267184	.	TTG	T	30.73	LowQD;LowQual	AC=1;AF=0.500;AN=2;BaseQRankSum=-1.835;ClippingRankSum=0.536;DP=27;FS=3.090;MLEAC=1;MLEAF=0.500;MQ=59.38;MQRankSum=-0.929;QD=1.14;ReadPosRankSum=-1.133;SOR=2.494	GT:AD:DP:GQ:PL	0/1:8,4:12:68:68,0,198
HYBRID_SCAFFOLD_Super-Scaffold_1658|quiver|pilon	2320486	.	G	T	216.77	PASS	AC=1;AF=0.500;AN=2;BaseQRankSum=-0.299;ClippingRankSum=0.780;DP=25;FS=2.276;MLEAC=1;MLEAF=0.500;MQ=46.26;MQRankSum=-0.201;QD=8.67;ReadPosRankSum=-1.670;SOR=1.535	GT:AD:DP:GQ:PL	0/1:7,7:14:99:245,0,277
HYBRID_SCAFFOLD_Super-Scaffold_1658|quiver|pilon	2320508	.	T	C	199.77	PASS	AC=1;AF=0.500;AN=2;BaseQRankSum=0.259;ClippingRankSum=0.869;DP=25;FS=0.000;MLEAC=1;MLEAF=0.500;MQ=47.08;MQRankSum=-0.467;QD=7.99;ReadPosRankSum=1.191;SOR=0.307	GT:AD:DP:GQ:PL	0/1:6,6:12:99:228,0,259
HYBRID_SCAFFOLD_Super-Scaffold_1658|quiver|pilon	2534399	.	T	TA	47.25	LowCoverage;LowQual	AC=2;AF=1.00;AN=2;DP=3;FS=0.000;MLEAC=2;MLEAF=1.00;MQ=60.00;QD=15.75;SOR=2.833	GT:AD:DP:GQ:PL	1/1:0,3:3:9:84,9,0
HYBRID_SCAFFOLD_Super-Scaffold_1658|quiver|pilon	2581669	.	G	GTAA	45.70	LowQual	AC=2;AF=1.00;AN=2;DP=10;FS=0.000;MLEAC=2;MLEAF=1.00;MQ=60.00;QD=4.57;SOR=0.693	GT:AD:DP:GQ:PL	1/1:0,2:2:6:82,6,0
HYBRID_SCAFFOLD_Super-Scaffold_1658|quiver|pilon	2591337	.	CGT	C	34.73	LowQD;LowQual	AC=1;AF=0.500;AN=2;BaseQRankSum=0.705;ClippingRankSum=0.783;DP=39;FS=0.000;MLEAC=1;MLEAF=0.500;MQ=60.00;MQRankSum=-0.627;QD=0.89;ReadPosRankSum=1.332;SOR=0.586	GT:AD:DP:GQ:PL	0/1:19,5:24:72:72,0,538
HYBRID_SCAFFOLD_Super-Scaffold_1658|quiver|pilon	2595199	.	GCACA	G	52.73	PASS	AC=1;AF=0.500;AN=2;BaseQRankSum=-1.804;ClippingRankSum=-0.217;DP=24;FS=2.796;MLEAC=1;MLEAF=0.500;MQ=60.00;MQRankSum=-1.371;QD=2.20;ReadPosRankSum=0.156;SOR=0.939	GT:AD:DP:GQ:PL	0/1:12,3:15:90:90,0,520
HYBRID_SCAFFOLD_Super-Scaffold_1658|quiver|pilon	2657056	.	C	CTAT	47.70	LowQual	AC=2;AF=1.00;AN=2;DP=6;FS=0.000;MLEAC=2;MLEAF=1.00;MQ=60.00;QD=7.95;SOR=2.303	GT:AD:DP:GQ:PL	1/1:0,2:2:6:84,6,0
HYBRID_SCAFFOLD_Super-Scaffold_1658|quiver|pilon	2676551	.	GT	G	37.73	LowQual	AC=1;AF=0.500;AN=2;BaseQRankSum=0.000;ClippingRankSum=0.365;DP=14;FS=2.430;MLEAC=1;MLEAF=0.500;MQ=60.00;MQRankSum=0.741;QD=2.70;ReadPosRankSum=0.000;SOR=1.609	GT:AD:DP:GQ:PL	0/1:6,4:10:75:75,0,126
HYBRID_SCAFFOLD_Super-Scaffold_1658|quiver|pilon	2723506	.	C	G	113.77	PASS	AC=1;AF=0.500;AN=2;BaseQRankSum=-0.784;ClippingRankSum=1.196;DP=20;FS=0.000;MLEAC=1;MLEAF=0.500;MQ=38.92;MQRankSum=-1.691;QD=5.69;ReadPosRankSum=0.371;SOR=1.051	GT:AD:DP:GQ:PL	0/1:14,6:20:99:142,0,529
HYBRID_SCAFFOLD_Super-Scaffold_1658|quiver|pilon	2723568	.	T	A	124.77	PASS	AC=1;AF=0.500;AN=2;BaseQRankSum=0.498;ClippingRankSum=0.498;DP=24;FS=13.856;MLEAC=1;MLEAF=0.500;MQ=38.18;MQRankSum=-0.853;QD=5.20;ReadPosRankSum=0.782;SOR=3.599	GT:AD:DP:GQ:PL	0/1:19,5:24:99:153,0,1026
HYBRID_SCAFFOLD_Super-Scaffold_1658|quiver|pilon	2723569	.	T	A	124.77	PASS	AC=1;AF=0.500;AN=2;BaseQRankSum=1.279;ClippingRankSum=-1.137;DP=24;FS=13.856;MLEAC=1;MLEAF=0.500;MQ=38.18;MQRankSum=-1.208;QD=5.20;ReadPosRankSum=0.355;SOR=3.599	GT:AD:DP:GQ:PL	0/1:19,5:24:99:153,0,1026
HYBRID_SCAFFOLD_Super-Scaffold_1658|quiver|pilon	2809983	.	AAC	A	100.73	PASS	AC=1;AF=0.500;AN=2;BaseQRankSum=-1.364;ClippingRankSum=-0.848;DP=33;FS=0.000;MLEAC=1;MLEAF=0.500;MQ=60.00;MQRankSum=-0.037;QD=3.05;ReadPosRankSum=-1.585;SOR=1.022	GT:AD:DP:GQ:PL	0/1:16,6:22:99:138,0,469
HYBRID_SCAFFOLD_Super-Scaffold_1658|quiver|pilon	2811358	.	T	C	104.77	PASS	AC=1;AF=0.500;AN=2;BaseQRankSum=2.223;ClippingRankSum=-0.529;DP=17;FS=1.987;MLEAC=1;MLEAF=0.500;MQ=48.57;MQRankSum=1.270;QD=6.16;ReadPosRankSum=-1.270;SOR=0.307	GT:AD:DP:GQ:PL	0/1:7,9:16:44:133,0,44
HYBRID_SCAFFOLD_Super-Scaffold_1658|quiver|pilon	2834035	.	A	AT	50.25	PASS	AC=2;AF=1.00;AN=2;DP=7;FS=0.000;MLEAC=2;MLEAF=1.00;MQ=60.00;QD=7.18;SOR=2.833	GT:AD:DP:GQ:PL	1/1:0,3:3:9:87,9,0
HYBRID_SCAFFOLD_Super-Scaffold_1658|quiver|pilon	3129078	.	C	CA	49.80	LowQual	AC=1;AF=0.500;AN=2;BaseQRankSum=0.720;ClippingRankSum=0.720;DP=10;FS=0.000;MLEAC=1;MLEAF=0.500;MQ=60.00;MQRankSum=0.720;QD=4.98;ReadPosRankSum=-1.380;SOR=0.368	GT:AD:DP:GQ:PL	0/1:2,4:6:18:87,0,18
HYBRID_SCAFFOLD_Super-Scaffold_1658|quiver|pilon	3147943	.	T	TG	85	LowCoverage	AC=2;AF=1.00;AN=2;DP=4;FS=0.000;MLEAC=2;MLEAF=1.00;MQ=60.00;QD=21.25;SOR=1.609	GT:AD:DP:GQ:PL	1/1:0,4:4:12:122,12,0
HYBRID_SCAFFOLD_Super-Scaffold_1658|quiver|pilon	3190534	.	C	CA	123.80	PASS	AC=2;AF=1.00;AN=2;DP=12;FS=0.000;MLEAC=2;MLEAF=1.00;MQ=59.60;QD=10.32;SOR=0.693	GT:AD:DP:GQ:PL	1/1:0,6:6:18:161,18,0
HYBRID_SCAFFOLD_Super-Scaffold_1658|quiver|pilon	3223742	.	GTA	G	55.73	PASS	AC=1;AF=0.500;AN=2;BaseQRankSum=0.000;ClippingRankSum=0.000;DP=13;FS=14.771;MLEAC=1;MLEAF=0.500;MQ=60.00;MQRankSum=-0.365;QD=4.29;ReadPosRankSum=0.633;SOR=1.391	GT:AD:DP:GQ:PL	0/1:6,4:10:93:93,0,178
HYBRID_SCAFFOLD_Super-Scaffold_1658|quiver|pilon	3240854	.	T	TAC	34.73	LowQual	AC=1;AF=0.500;AN=2;BaseQRankSum=1.380;ClippingRankSum=1.380;DP=8;FS=0.000;MLEAC=1;MLEAF=0.500;MQ=53.61;MQRankSum=0.720;QD=4.34;ReadPosRankSum=-0.720;SOR=0.223	GT:AD:DP:GQ:PL	0/1:4,2:6:72:72,0,172
HYBRID_SCAFFOLD_Super-Scaffold_1658|quiver|pilon	3247739	.	T	TC	90	PASS	AC=2;AF=1.00;AN=2;DP=5;FS=0.000;MLEAC=2;MLEAF=1.00;MQ=60.00;QD=18.00;SOR=3.258	GT:AD:DP:GQ:PL	1/1:0,4:4:12:127,12,0
HYBRID_SCAFFOLD_Super-Scaffold_1658|quiver|pilon	3268895	.	A	T	37.77	LowQual	AC=1;AF=0.500;AN=2;BaseQRankSum=-1.589;ClippingRankSum=-0.572;DP=8;FS=0.000;MLEAC=1;MLEAF=0.500;MQ=55.94;MQRankSum=-1.589;QD=4.72;ReadPosRankSum=0.572;SOR=0.693	GT:AD:DP:GQ:PL	0/1:6,2:8:66:66,0,472
HYBRID_SCAFFOLD_Super-Scaffold_1658|quiver|pilon	3268899	.	G	T	37.77	LowQual	AC=1;AF=0.500;AN=2;BaseQRankSum=-1.589;ClippingRankSum=0.000;DP=8;FS=0.000;MLEAC=1;MLEAF=0.500;MQ=55.94;MQRankSum=-1.589;QD=4.72;ReadPosRankSum=1.067;SOR=0.693	GT:AD:DP:GQ:PL	0/1:6,2:8:66:66,0,472
HYBRID_SCAFFOLD_Super-Scaffold_1658|quiver|pilon	3279245	.	A	T	40.77	LowQual	AC=1;AF=0.500;AN=2;BaseQRankSum=-1.495;ClippingRankSum=1.495;DP=7;FS=0.000;MLEAC=1;MLEAF=0.500;MQ=52.05;MQRankSum=-1.495;QD=5.82;ReadPosRankSum=0.922;SOR=0.446	GT:AD:DP:GQ:PL	0/1:5,2:7:69:69,0,544
HYBRID_SCAFFOLD_Super-Scaffold_1658|quiver|pilon	3279246	.	T	G	40.77	LowQual	AC=1;AF=0.500;AN=2;BaseQRankSum=-1.495;ClippingRankSum=0.198;DP=7;FS=0.000;MLEAC=1;MLEAF=0.500;MQ=52.05;MQRankSum=-1.495;QD=5.82;ReadPosRankSum=0.922;SOR=0.446	GT:AD:DP:GQ:PL	0/1:5,2:7:69:69,0,544
HYBRID_SCAFFOLD_Super-Scaffold_1658|quiver|pilon	3279261	.	T	A	40.77	LowQual	AC=1;AF=0.500;AN=2;BaseQRankSum=-1.495;ClippingRankSum=0.922;DP=7;FS=0.000;MLEAC=1;MLEAF=0.500;MQ=52.05;MQRankSum=-1.495;QD=5.82;ReadPosRankSum=0.922;SOR=0.446	GT:AD:DP:GQ:PL	0/1:5,2:7:69:69,0,510
HYBRID_SCAFFOLD_Super-Scaffold_1658|quiver|pilon	3284884	.	ATG	A	86.73	LowQD	AC=1;AF=0.500;AN=2;BaseQRankSum=-0.873;ClippingRankSum=0.407;DP=62;FS=1.710;MLEAC=1;MLEAF=0.500;MQ=60.00;MQRankSum=0.019;QD=1.40;ReadPosRankSum=1.719;SOR=1.414	GT:AD:DP:GQ:PL	0/1:30,7:37:99:124,0,872
HYBRID_SCAFFOLD_Super-Scaffold_1658|quiver|pilon	3287184	.	C	CT	88	PASS	AC=2;AF=1.00;AN=2;DP=7;FS=0.000;MLEAC=2;MLEAF=1.00;MQ=60.00;QD=12.57;SOR=3.258	GT:AD:DP:GQ:PL	1/1:0,4:4:12:125,12,0
HYBRID_SCAFFOLD_Super-Scaffold_1658|quiver|pilon	3292824	.	CATAT	C	34.73	LowQual	AC=1;AF=0.500;AN=2;BaseQRankSum=-1.380;ClippingRankSum=1.380;DP=7;FS=3.979;MLEAC=1;MLEAF=0.500;MQ=60.00;MQRankSum=0.000;QD=4.96;ReadPosRankSum=-0.358;SOR=2.225	GT:AD:DP:GQ:PL	0/1:4,2:6:72:72,0,184
HYBRID_SCAFFOLD_Super-Scaffold_1658|quiver|pilon	3313180	.	TAC	T	183.73	PASS	AC=2;AF=1.00;AN=2;DP=23;FS=0.000;MLEAC=1;MLEAF=0.500;MQ=60.00;QD=7.99;SOR=0.693	GT:AD:DP:GQ:PL	1/1:0,7:7:21:162,21,0
HYBRID_SCAFFOLD_Super-Scaffold_1658|quiver|pilon	3327517	.	T	TC	158.80	PASS	AC=2;AF=1.00;AN=2;DP=8;FS=0.000;MLEAC=2;MLEAF=1.00;MQ=60.00;QD=19.85;SOR=2.303	GT:AD:DP:GQ:PL	1/1:0,6:6:18:196,18,0
HYBRID_SCAFFOLD_Super-Scaffold_1658|quiver|pilon	3437804	.	C	A	58.77	PASS	AC=1;AF=0.500;AN=2;BaseQRankSum=-1.211;ClippingRankSum=1.076;DP=16;FS=2.858;MLEAC=1;MLEAF=0.500;MQ=55.10;MQRankSum=-2.691;QD=3.67;ReadPosRankSum=0.538;SOR=0.916	GT:AD:DP:GQ:PL	0/1:13,3:16:87:87,0,1673
HYBRID_SCAFFOLD_Super-Scaffold_1658|quiver|pilon	3437814	.	A	C	55.77	PASS	AC=1;AF=0.500;AN=2;BaseQRankSum=-1.071;ClippingRankSum=1.323;DP=17;FS=5.653;MLEAC=1;MLEAF=0.500;MQ=55.40;MQRankSum=-2.709;QD=3.28;ReadPosRankSum=0.945;SOR=0.899	GT:AD:DP:GQ:PL	0/1:14,3:17:84:84,0,2135
HYBRID_SCAFFOLD_Super-Scaffold_1658|quiver|pilon	3437829	.	A	G	55.77	PASS	AC=1;AF=0.500;AN=2;BaseQRankSum=0.873;ClippingRankSum=-0.714;DP=16;FS=0.000;MLEAC=1;MLEAF=0.500;MQ=56.76;MQRankSum=-2.302;QD=3.49;ReadPosRankSum=1.985;SOR=0.693	GT:AD:DP:GQ:PL	0/1:14,2:16:84:84,0,2235
HYBRID_SCAFFOLD_Super-Scaffold_1658|quiver|pilon	3443232	.	A	AGT	180.75	PASS	AC=2;AF=1.00;AN=2;DP=19;FS=0.000;MLEAC=2;MLEAF=1.00;MQ=60.00;QD=9.51;SOR=4.407	GT:AD:DP:GQ:PL	1/1:0,8:8:23:218,23,0
HYBRID_SCAFFOLD_Super-Scaffold_1658|quiver|pilon	3456590	.	C	T	123.77	PASS	AC=1;AF=0.500;AN=2;BaseQRankSum=0.350;ClippingRankSum=-0.630;DP=33;FS=16.720;MLEAC=1;MLEAF=0.500;MQ=43.99;MQRankSum=-2.357;QD=3.75;ReadPosRankSum=2.404;SOR=3.905	GT:AD:DP:GQ:PL	0/1:27,6:33:99:152,0,894
HYBRID_SCAFFOLD_Super-Scaffold_1658|quiver|pilon	3456643	.	G	A	133.77	PASS	AC=1;AF=0.500;AN=2;BaseQRankSum=-2.300;ClippingRankSum=-0.034;DP=38;FS=3.426;MLEAC=1;MLEAF=0.500;MQ=43.82;MQRankSum=0.343;QD=3.52;ReadPosRankSum=0.069;SOR=1.372	GT:AD:DP:GQ:PL	0/1:29,9:38:99:162,0,1047
HYBRID_SCAFFOLD_Super-Scaffold_1658|quiver|pilon	3471357	.	A	AT	113.73	PASS	AC=1;AF=0.500;AN=2;BaseQRankSum=0.578;ClippingRankSum=-0.578;DP=28;FS=7.489;MLEAC=1;MLEAF=0.500;MQ=45.20;MQRankSum=-2.833;QD=4.06;ReadPosRankSum=-1.156;SOR=2.571	GT:AD:DP:GQ:PL	0/1:19,7:26:99:151,0,576
HYBRID_SCAFFOLD_Super-Scaffold_1659|quiver|pilon	6286	.	T	TG	161.87	PASS	AC=2;AF=1.00;AN=2;DP=5;FS=0.000;MLEAC=2;MLEAF=1.00;MQ=45.24;QD=32.37;SOR=3.258	GT:AD:DP:GQ:PL	1/1:0,4:4:15:199,15,0
HYBRID_SCAFFOLD_Super-Scaffold_1659|quiver|pilon	6299	.	T	TG	226.77	PASS	AC=2;AF=1.00;AN=2;DP=7;FS=0.000;MLEAC=2;MLEAF=1.00;MQ=49.74;QD=32.40;SOR=0.941	GT:AD:DP:GQ:PL	1/1:0,7:7:21:264,21,0
HYBRID_SCAFFOLD_Super-Scaffold_1659|quiver|pilon	73395	.	C	CT	67	PASS	AC=2;AF=1.00;AN=2;DP=5;FS=0.000;MLEAC=2;MLEAF=1.00;MQ=60.00;QD=13.40;SOR=1.609	GT:AD:DP:GQ:PL	1/1:0,4:4:12:104,12,0
HYBRID_SCAFFOLD_Super-Scaffold_1659|quiver|pilon	104954	.	GAC	G	60.73	LowQD	AC=1;AF=0.500;AN=2;BaseQRankSum=-0.455;ClippingRankSum=-2.275;DP=45;FS=2.066;MLEAC=1;MLEAF=0.500;MQ=59.52;MQRankSum=-0.175;QD=1.35;ReadPosRankSum=0.350;SOR=1.402	GT:AD:DP:GQ:PL	0/1:17,6:23:98:98,0,422
HYBRID_SCAFFOLD_Super-Scaffold_1659|quiver|pilon	106253	.	G	GAAGA	157.74	PASS	AC=1;AF=0.500;AN=2;BaseQRankSum=-0.736;ClippingRankSum=-0.736;DP=25;FS=0.000;MLEAC=1;MLEAF=0.500;MQ=58.07;MQRankSum=-0.736;QD=6.31;ReadPosRankSum=0.736;SOR=0.707	GT:AD:DP:GQ:PL	0/1:1,5:6:26:195,0,26
HYBRID_SCAFFOLD_Super-Scaffold_1659|quiver|pilon	125798	.	T	TG	49.25	LowQual	AC=2;AF=1.00;AN=2;DP=5;FS=0.000;MLEAC=2;MLEAF=1.00;MQ=60.00;QD=9.85;SOR=2.833	GT:AD:DP:GQ:PL	1/1:0,3:3:9:86,9,0
HYBRID_SCAFFOLD_Super-Scaffold_1659|quiver|pilon	218376	.	G	T	73.77	PASS	AC=1;AF=0.500;AN=2;BaseQRankSum=-0.036;ClippingRankSum=-0.959;DP=26;FS=0.000;MLEAC=1;MLEAF=0.500;MQ=35.36;MQRankSum=-1.741;QD=2.84;ReadPosRankSum=0.036;SOR=0.245	GT:AD:DP:GQ:PL	0/1:22,4:26:99:102,0,912
HYBRID_SCAFFOLD_Super-Scaffold_1659|quiver|pilon	218383	.	T	C	73.77	PASS	AC=1;AF=0.500;AN=2;BaseQRankSum=1.173;ClippingRankSum=-0.107;DP=26;FS=0.000;MLEAC=1;MLEAF=0.500;MQ=35.36;MQRankSum=-1.741;QD=2.84;ReadPosRankSum=0.036;SOR=0.245	GT:AD:DP:GQ:PL	0/1:22,4:26:99:102,0,912
HYBRID_SCAFFOLD_Super-Scaffold_1659|quiver|pilon	218400	.	T	C	31.77	LowQD;LowQual	AC=1;AF=0.500;AN=2;BaseQRankSum=1.014;ClippingRankSum=0.284;DP=23;FS=0.000;MLEAC=1;MLEAF=0.500;MQ=35.00;MQRankSum=-1.825;QD=1.38;ReadPosRankSum=0.852;SOR=0.200	GT:AD:DP:GQ:PL	0/1:19,4:23:60:60,0,663
HYBRID_SCAFFOLD_Super-Scaffold_1659|quiver|pilon	218502	.	A	T	232.77	PASS	AC=1;AF=0.500;AN=2;BaseQRankSum=2.098;ClippingRankSum=0.049;DP=17;FS=6.422;MLEAC=1;MLEAF=0.500;MQ=31.86;MQRankSum=2.293;QD=13.69;ReadPosRankSum=-1.610;SOR=2.833	GT:AD:DP:GQ:PL	0/1:10,7:17:99:261,0,270
HYBRID_SCAFFOLD_Super-Scaffold_1659|quiver|pilon	218504	.	G	A	107.77	PASS	AC=1;AF=0.500;AN=2;BaseQRankSum=1.281;ClippingRankSum=-0.197;DP=18;FS=5.563;MLEAC=1;MLEAF=0.500;MQ=31.43;MQRankSum=1.084;QD=5.99;ReadPosRankSum=-0.493;SOR=2.303	GT:AD:DP:GQ:PL	0/1:13,5:18:99:136,0,511
HYBRID_SCAFFOLD_Super-Scaffold_1659|quiver|pilon	246348	.	A	AAAT	141	PASS	AC=2;AF=1.00;AN=2;DP=9;FS=0.000;MLEAC=2;MLEAF=1.00;MQ=60.00;QD=15.67;SOR=3.258	GT:AD:DP:GQ:PL	1/1:0,4:4:12:178,12,0
HYBRID_SCAFFOLD_Super-Scaffold_1659|quiver|pilon	314082	.	ACTCT	A	56.73	PASS	AC=1;AF=0.500;AN=2;BaseQRankSum=0.289;ClippingRankSum=-0.289;DP=22;FS=0.000;MLEAC=1;MLEAF=0.500;MQ=55.27;MQRankSum=1.134;QD=2.58;ReadPosRankSum=0.000;SOR=0.941	GT:AD:DP:GQ:PL	0/1:8,4:12:94:94,0,193
HYBRID_SCAFFOLD_Super-Scaffold_1659|quiver|pilon	315130	.	GGATA	G	116.73	PASS	AC=1;AF=0.500;AN=2;BaseQRankSum=1.300;ClippingRankSum=0.550;DP=13;FS=0.000;MLEAC=1;MLEAF=0.500;MQ=60.00;MQRankSum=1.300;QD=8.98;ReadPosRankSum=0.000;SOR=0.368	GT:AD:DP:GQ:PL	0/1:3,4:7:99:154,0,130
HYBRID_SCAFFOLD_Super-Scaffold_1659|quiver|pilon	387452	.	T	TG	54.25	PASS	AC=2;AF=1.00;AN=2;DP=5;FS=0.000;MLEAC=2;MLEAF=1.00;MQ=60.00;QD=10.85;SOR=1.179	GT:AD:DP:GQ:PL	1/1:0,3:3:9:91,9,0
HYBRID_SCAFFOLD_Super-Scaffold_1659|quiver|pilon	419105	.	A	AC	90	PASS	AC=2;AF=1.00;AN=2;DP=5;FS=0.000;MLEAC=2;MLEAF=1.00;MQ=60.00;QD=18.00;SOR=1.609	GT:AD:DP:GQ:PL	1/1:0,4:4:12:127,12,0
HYBRID_SCAFFOLD_Super-Scaffold_1659|quiver|pilon	612501	.	CA	C	60.73	PASS	AC=1;AF=0.500;AN=2;BaseQRankSum=-1.749;ClippingRankSum=-0.143;DP=13;FS=2.632;MLEAC=1;MLEAF=0.500;MQ=60.00;MQRankSum=-0.717;QD=4.67;ReadPosRankSum=0.466;SOR=1.981	GT:AD:DP:GQ:PL	0/1:6,5:11:98:98,0,123
HYBRID_SCAFFOLD_Super-Scaffold_1659|quiver|pilon	638675	.	G	GATTA	97.25	PASS	AC=2;AF=1.00;AN=2;DP=7;FS=0.000;MLEAC=2;MLEAF=1.00;MQ=60.00;QD=13.89;SOR=1.179	GT:AD:DP:GQ:PL	1/1:0,3:3:9:134,9,0
HYBRID_SCAFFOLD_Super-Scaffold_1659|quiver|pilon	639652	.	T	TG	77	PASS	AC=2;AF=1.00;AN=2;DP=6;FS=0.000;MLEAC=2;MLEAF=1.00;MQ=60.00;QD=12.83;SOR=1.609	GT:AD:DP:GQ:PL	1/1:0,4:4:12:114,12,0
HYBRID_SCAFFOLD_Super-Scaffold_1659|quiver|pilon	737544	.	CGT	C	55.73	PASS	AC=1;AF=0.500;AN=2;BaseQRankSum=0.766;ClippingRankSum=-1.709;DP=30;FS=5.021;MLEAC=1;MLEAF=0.500;MQ=59.26;MQRankSum=-0.295;QD=1.86;ReadPosRankSum=1.356;SOR=1.133	GT:AD:DP:GQ:PL	0/1:9,6:15:93:93,0,192
HYBRID_SCAFFOLD_Super-Scaffold_1659|quiver|pilon	800278	.	TAC	T	35.73	LowQD;LowQual	AC=1;AF=0.500;AN=2;BaseQRankSum=-1.850;ClippingRankSum=0.150;DP=27;FS=0.000;MLEAC=1;MLEAF=0.500;MQ=60.00;MQRankSum=-0.050;QD=1.32;ReadPosRankSum=0.061;SOR=0.582	GT:AD:DP:GQ:PL	0/1:15,4:19:73:73,0,399
HYBRID_SCAFFOLD_Super-Scaffold_1659|quiver|pilon	837584	.	ATC	A	40.73	LowQual	AC=1;AF=0.500;AN=2;BaseQRankSum=1.300;ClippingRankSum=0.550;DP=12;FS=3.680;MLEAC=1;MLEAF=0.500;MQ=56.03;MQRankSum=0.550;QD=3.39;ReadPosRankSum=0.000;SOR=2.494	GT:AD:DP:GQ:PL	0/1:3,4:7:46:78,0,46
HYBRID_SCAFFOLD_Super-Scaffold_1659|quiver|pilon	888744	.	GTA	G	52.73	PASS	AC=1;AF=0.500;AN=2;BaseQRankSum=-0.937;ClippingRankSum=-0.550;DP=12;FS=0.000;MLEAC=1;MLEAF=0.500;MQ=60.90;MQRankSum=0.550;QD=4.39;ReadPosRankSum=0.550;SOR=1.179	GT:AD:DP:GQ:PL	0/1:4,3:7:90:90,0,108
HYBRID_SCAFFOLD_Super-Scaffold_1659|quiver|pilon	898055	.	TGA	T	35.73	LowQual	AC=1;AF=0.500;AN=2;BaseQRankSum=0.386;ClippingRankSum=-0.540;DP=22;FS=0.000;MLEAC=1;MLEAF=0.500;MQ=57.78;MQRankSum=1.620;QD=1.62;ReadPosRankSum=0.231;SOR=0.446	GT:AD:DP:GQ:PL	0/1:9,4:13:73:73,0,202
HYBRID_SCAFFOLD_Super-Scaffold_1659|quiver|pilon	995156	.	G	T	307.77	PASS	AC=1;AF=0.500;AN=2;BaseQRankSum=-2.236;ClippingRankSum=-0.661;DP=27;FS=1.603;MLEAC=1;MLEAF=0.500;MQ=44.83;MQRankSum=-2.992;QD=11.40;ReadPosRankSum=1.354;SOR=0.418	GT:AD:DP:GQ:PL	0/1:14,9:23:99:336,0,890
HYBRID_SCAFFOLD_Super-Scaffold_1659|quiver|pilon	995157	.	G	C	307.77	PASS	AC=1;AF=0.500;AN=2;BaseQRankSum=-2.488;ClippingRankSum=0.220;DP=27;FS=1.603;MLEAC=1;MLEAF=0.500;MQ=44.83;MQRankSum=-2.992;QD=11.40;ReadPosRankSum=1.606;SOR=0.418	GT:AD:DP:GQ:PL	0/1:14,9:23:99:336,0,890
HYBRID_SCAFFOLD_Super-Scaffold_1659|quiver|pilon	996503	.	A	C	50.77	PASS	AC=1;AF=0.500;AN=2;BaseQRankSum=-1.708;ClippingRankSum=-1.220;DP=17;FS=33.858;MLEAC=1;MLEAF=0.500;MQ=60.00;MQRankSum=0.439;QD=2.99;ReadPosRankSum=1.513;SOR=4.160	GT:AD:DP:GQ:PL	0/1:10,7:17:79:79,0,267
HYBRID_SCAFFOLD_Super-Scaffold_1659|quiver|pilon	1028821	.	G	GA	44.25	LowQual	AC=2;AF=1.00;AN=2;DP=5;FS=0.000;MLEAC=2;MLEAF=1.00;MQ=60.00;QD=8.85;SOR=2.833	GT:AD:DP:GQ:PL	1/1:0,3:3:9:81,9,0
HYBRID_SCAFFOLD_Super-Scaffold_1659|quiver|pilon	1056077	.	A	C	64.77	PASS	AC=1;AF=0.500;AN=2;BaseQRankSum=0.000;ClippingRankSum=-1.300;DP=7;FS=0.000;MLEAC=1;MLEAF=0.500;MQ=25.59;MQRankSum=-0.937;QD=9.25;ReadPosRankSum=-0.550;SOR=0.941	GT:AD:DP:GQ:PL	0/1:3,4:7:74:93,0,74
HYBRID_SCAFFOLD_Super-Scaffold_1659|quiver|pilon	1056136	.	A	T	97.77	PASS	AC=1;AF=0.500;AN=2;BaseQRankSum=1.186;ClippingRankSum=-0.825;DP=11;FS=3.424;MLEAC=1;MLEAF=0.500;MQ=29.72;MQRankSum=-1.186;QD=8.89;ReadPosRankSum=0.143;SOR=0.120	GT:AD:DP:GQ:PL	0/1:6,5:11:99:126,0,178
HYBRID_SCAFFOLD_Super-Scaffold_1659|quiver|pilon	1097597	.	GT	G	107.76	PASS	AC=1;AF=0.500;AN=2;BaseQRankSum=-0.762;ClippingRankSum=0.067;DP=14;FS=7.782;MLEAC=1;MLEAF=0.500;MQ=60.00;MQRankSum=1.179;QD=7.70;ReadPosRankSum=1.666;SOR=1.414	GT:AD:DP:GQ:PL	0/1:2,7:9:22:145,0,22
HYBRID_SCAFFOLD_Super-Scaffold_1660|quiver|pilon	11	.	T	TG	140.87	PASS	AC=2;AF=1.00;AN=2;DP=7;FS=0.000;MLEAC=2;MLEAF=1.00;MQ=51.63;QD=20.12;SOR=1.981	GT:AD:DP:GQ:PL	1/1:0,5:5:15:178,15,0
HYBRID_SCAFFOLD_Super-Scaffold_1660|quiver|pilon	39541	.	G	GC	34.84	LowQual	AC=1;AF=0.500;AN=2;BaseQRankSum=0.727;ClippingRankSum=-0.727;DP=7;FS=0.000;MLEAC=1;MLEAF=0.500;MQ=60.00;MQRankSum=0.727;QD=4.98;ReadPosRankSum=0.727;SOR=0.446	GT:AD:DP:GQ:PL	0/1:1,3:4:16:72,0,16
HYBRID_SCAFFOLD_Super-Scaffold_1660|quiver|pilon	72451	.	CGT	C	100.73	LowQD	AC=1;AF=0.500;AN=2;BaseQRankSum=-0.194;ClippingRankSum=0.292;DP=82;FS=0.000;MLEAC=1;MLEAF=0.500;MQ=57.50;MQRankSum=0.583;QD=1.23;ReadPosRankSum=1.683;SOR=0.693	GT:AD:DP:GQ:PL	0/1:34,9:43:99:138,0,946
HYBRID_SCAFFOLD_Super-Scaffold_1660|quiver|pilon	161123	.	ATG	A	160.73	PASS	AC=1;AF=0.500;AN=2;BaseQRankSum=0.455;ClippingRankSum=1.446;DP=83;FS=1.297;MLEAC=1;MLEAF=0.500;MQ=59.84;MQRankSum=-0.718;QD=1.94;ReadPosRankSum=0.375;SOR=0.460	GT:AD:DP:GQ:PL	0/1:46,11:57:99:198,0,1337
HYBRID_SCAFFOLD_Super-Scaffold_1660|quiver|pilon	203978	.	C	A	55.77	PASS	AC=1;AF=0.500;AN=2;BaseQRankSum=-0.315;ClippingRankSum=0.189;DP=17;FS=6.422;MLEAC=1;MLEAF=0.500;MQ=46.87;MQRankSum=-1.827;QD=3.28;ReadPosRankSum=2.331;SOR=2.833	GT:AD:DP:GQ:PL	0/1:14,3:17:84:84,0,711
HYBRID_SCAFFOLD_Super-Scaffold_1660|quiver|pilon	203985	.	A	T	58.77	PASS	AC=1;AF=0.500;AN=2;BaseQRankSum=-0.135;ClippingRankSum=1.614;DP=16;FS=6.021;MLEAC=1;MLEAF=0.500;MQ=44.54;MQRankSum=-0.673;QD=3.67;ReadPosRankSum=2.018;SOR=2.584	GT:AD:DP:GQ:PL	0/1:13,3:16:87:87,0,673
HYBRID_SCAFFOLD_Super-Scaffold_1660|quiver|pilon	204002	.	AG	A	32.73	LowQual	AC=1;AF=0.500;AN=2;BaseQRankSum=0.382;ClippingRankSum=-0.566;DP=11;FS=0.000;MLEAC=1;MLEAF=0.500;MQ=39.82;MQRankSum=0.382;QD=2.98;ReadPosRankSum=-0.566;SOR=0.693	GT:AD:DP:GQ:PL	0/1:8,3:11:70:70,0,236
HYBRID_SCAFFOLD_Super-Scaffold_1660|quiver|pilon	255236	.	C	T	100.77	SnpCluster	AC=1;AF=0.500;AN=2;BaseQRankSum=-0.510;ClippingRankSum=-0.170;DP=17;FS=0.000;MLEAC=1;MLEAF=0.500;MQ=53.90;MQRankSum=-3.001;QD=5.93;ReadPosRankSum=2.661;SOR=1.022	GT:AD:DP:GQ:PL	0/1:13,4:17:99:129,0,824
HYBRID_SCAFFOLD_Super-Scaffold_1660|quiver|pilon	255237	.	A	T	100.77	SnpCluster	AC=1;AF=0.500;AN=2;BaseQRankSum=-2.001;ClippingRankSum=0.182;DP=16;FS=0.000;MLEAC=1;MLEAF=0.500;MQ=53.49;MQRankSum=-2.971;QD=6.30;ReadPosRankSum=2.486;SOR=1.179	GT:AD:DP:GQ:PL	0/1:12,4:16:99:129,0,824
HYBRID_SCAFFOLD_Super-Scaffold_1660|quiver|pilon	255238	.	G	A	100.77	SnpCluster	AC=1;AF=0.500;AN=2;BaseQRankSum=-0.546;ClippingRankSum=-0.788;DP=16;FS=0.000;MLEAC=1;MLEAF=0.500;MQ=53.49;MQRankSum=-2.971;QD=6.30;ReadPosRankSum=2.850;SOR=1.179	GT:AD:DP:GQ:PL	0/1:12,4:16:99:129,0,824
HYBRID_SCAFFOLD_Super-Scaffold_1660|quiver|pilon	326968	.	A	AG	60.06	PASS	AC=1;AF=0.500;AN=2;BaseQRankSum=-0.731;ClippingRankSum=0.731;DP=7;FS=0.000;MLEAC=1;MLEAF=0.500;MQ=60.00;MQRankSum=-0.731;QD=8.58;ReadPosRankSum=-0.731;SOR=0.693	GT:AD:DP:GQ:PL	0/1:1,4:5:11:97,0,11
HYBRID_SCAFFOLD_Super-Scaffold_1660|quiver|pilon	338406	.	T	TA	158.80	PASS	AC=2;AF=1.00;AN=2;DP=6;FS=0.000;MLEAC=2;MLEAF=1.00;MQ=60.00;QD=26.47;SOR=1.329	GT:AD:DP:GQ:PL	1/1:0,6:6:18:196,18,0
HYBRID_SCAFFOLD_Super-Scaffold_1660|quiver|pilon	364275	.	TGATA	T	83.73	PASS	AC=1;AF=0.500;AN=2;BaseQRankSum=1.231;ClippingRankSum=1.231;DP=18;FS=0.000;MLEAC=1;MLEAF=0.500;MQ=60.00;MQRankSum=-0.358;QD=4.65;ReadPosRankSum=-0.727;SOR=1.179	GT:AD:DP:GQ:PL	0/1:2,3:5:72:121,0,72
HYBRID_SCAFFOLD_Super-Scaffold_1660|quiver|pilon	378285	.	GCA	G	63.73	PASS	AC=1;AF=0.500;AN=2;BaseQRankSum=0.404;ClippingRankSum=0.242;DP=35;FS=0.000;MLEAC=1;MLEAF=0.500;MQ=59.29;MQRankSum=-0.081;QD=1.82;ReadPosRankSum=0.188;SOR=0.616	GT:AD:DP:GQ:PL	0/1:23,6:29:99:101,0,642
HYBRID_SCAFFOLD_Super-Scaffold_1660|quiver|pilon	438580	.	ATG	A	41.73	LowQD;LowQual	AC=1;AF=0.500;AN=2;BaseQRankSum=0.547;ClippingRankSum=-0.866;DP=57;FS=1.895;MLEAC=1;MLEAF=0.500;MQ=58.11;MQRankSum=-0.182;QD=0.73;ReadPosRankSum=-0.547;SOR=1.154	GT:AD:DP:GQ:PL	0/1:30,7:37:79:79,0,688
HYBRID_SCAFFOLD_Super-Scaffold_1660|quiver|pilon	500158	.	C	CA	77	PASS	AC=2;AF=1.00;AN=2;DP=5;FS=0.000;MLEAC=2;MLEAF=1.00;MQ=60.00;QD=15.40;SOR=3.258	GT:AD:DP:GQ:PL	1/1:0,4:4:12:114,12,0
HYBRID_SCAFFOLD_Super-Scaffold_1660|quiver|pilon	505914	.	C	A	33.77	LowQual	AC=1;AF=0.500;AN=2;BaseQRankSum=0.478;ClippingRankSum=-0.383;DP=22;FS=9.700;MLEAC=1;MLEAF=0.500;MQ=52.83;MQRankSum=-2.392;QD=1.53;ReadPosRankSum=-1.626;SOR=2.807	GT:AD:DP:GQ:PL	0/1:19,3:22:62:62,0,691
HYBRID_SCAFFOLD_Super-Scaffold_1660|quiver|pilon	505945	.	C	A	161.77	PASS	AC=1;AF=0.500;AN=2;BaseQRankSum=1.575;ClippingRankSum=0.245;DP=24;FS=17.194;MLEAC=1;MLEAF=0.500;MQ=49.83;MQRankSum=-2.345;QD=6.74;ReadPosRankSum=-0.105;SOR=3.903	GT:AD:DP:GQ:PL	0/1:17,6:23:99:190,0,581
HYBRID_SCAFFOLD_Super-Scaffold_1660|quiver|pilon	506003	.	G	A	98.77	PASS	AC=1;AF=0.500;AN=2;BaseQRankSum=-1.704;ClippingRankSum=-0.234;DP=27;FS=0.000;MLEAC=1;MLEAF=0.500;MQ=50.64;MQRankSum=0.100;QD=3.66;ReadPosRankSum=-1.370;SOR=0.941	GT:AD:DP:GQ:PL	0/1:16,7:23:99:127,0,569
HYBRID_SCAFFOLD_Super-Scaffold_1660|quiver|pilon	506041	.	GCACGAAGC	G	178.73	PASS	AC=1;AF=0.500;AN=2;BaseQRankSum=-0.771;ClippingRankSum=0.198;DP=38;FS=15.222;MLEAC=1;MLEAF=0.500;MQ=55.99;MQRankSum=0.683;QD=4.70;ReadPosRankSum=1.486;SOR=2.530	GT:AD:DP:GQ:PL	0/1:26,7:33:99:216,0,1050
HYBRID_SCAFFOLD_Super-Scaffold_1660|quiver|pilon	556668	.	T	TCA	30.84	LowQD;LowQual	AC=1;AF=0.500;AN=2;BaseQRankSum=0.727;ClippingRankSum=0.727;DP=21;FS=0.000;MLEAC=1;MLEAF=0.500;MQ=60.00;MQRankSum=0.727;QD=1.47;ReadPosRankSum=0.727;SOR=0.446	GT:AD:DP:GQ:PL	0/1:1,3:4:16:68,0,16
HYBRID_SCAFFOLD_Super-Scaffold_1660|quiver|pilon	588731	.	T	A	292.77	PASS	AC=1;AF=0.500;AN=2;BaseQRankSum=0.984;ClippingRankSum=0.246;DP=29;FS=3.617;MLEAC=1;MLEAF=0.500;MQ=57.23;MQRankSum=-3.099;QD=10.10;ReadPosRankSum=-0.738;SOR=1.358	GT:AD:DP:GQ:PL	0/1:19,9:28:99:321,0,813
HYBRID_SCAFFOLD_Super-Scaffold_1660|quiver|pilon	588738	.	A	T	292.77	PASS	AC=1;AF=0.500;AN=2;BaseQRankSum=-0.590;ClippingRankSum=-1.476;DP=29;FS=3.617;MLEAC=1;MLEAF=0.500;MQ=57.23;MQRankSum=-2.558;QD=10.10;ReadPosRankSum=0.787;SOR=1.358	GT:AD:DP:GQ:PL	0/1:19,9:28:99:321,0,813
HYBRID_SCAFFOLD_Super-Scaffold_1660|quiver|pilon	675725	.	CGT	C	35.73	LowQD;LowQual	AC=1;AF=0.500;AN=2;BaseQRankSum=0.417;ClippingRankSum=0.694;DP=35;FS=0.000;MLEAC=1;MLEAF=0.500;MQ=59.52;MQRankSum=-0.509;QD=1.02;ReadPosRankSum=-0.324;SOR=0.829	GT:AD:DP:GQ:PL	0/1:19,6:25:73:73,0,414
HYBRID_SCAFFOLD_Super-Scaffold_1660|quiver|pilon	692115	.	TAC	T	51.73	PASS	AC=1;AF=0.500;AN=2;BaseQRankSum=-2.095;ClippingRankSum=0.849;DP=20;FS=2.336;MLEAC=1;MLEAF=0.500;MQ=60.00;MQRankSum=0.736;QD=2.59;ReadPosRankSum=0.170;SOR=0.223	GT:AD:DP:GQ:PL	0/1:13,4:17:89:89,0,397
HYBRID_SCAFFOLD_Super-Scaffold_1660|quiver|pilon	729527	.	GGCAGA	G	135.94	PASS	AC=2;AF=1.00;AN=2;DP=28;FS=0.000;MLEAC=2;MLEAF=1.00;MQ=60.00;QD=4.86;SOR=0.693	GT:AD:DP:GQ:PL	1/1:0,4:4:13:173,13,0
HYBRID_SCAFFOLD_Super-Scaffold_1660|quiver|pilon	732164	.	GA	G	34.73	LowQual;SnpCluster	AC=1;AF=0.500;AN=2;BaseQRankSum=-0.553;ClippingRankSum=-0.653;DP=21;FS=15.798;MLEAC=1;MLEAF=0.500;MQ=38.90;MQRankSum=-2.563;QD=1.65;ReadPosRankSum=1.357;SOR=2.780	GT:AD:DP:GQ:PL	0/1:18,3:21:72:72,0,730
HYBRID_SCAFFOLD_Super-Scaffold_1660|quiver|pilon	732169	.	G	C	46.77	LowQual;SnpCluster	AC=1;AF=0.500;AN=2;BaseQRankSum=-0.592;ClippingRankSum=-0.829;DP=18;FS=13.676;MLEAC=1;MLEAF=0.500;MQ=38.72;MQRankSum=-2.488;QD=2.60;ReadPosRankSum=0.474;SOR=2.783	GT:AD:DP:GQ:PL	0/1:15,3:18:75:75,0,695
HYBRID_SCAFFOLD_Super-Scaffold_1660|quiver|pilon	732170	.	C	CT	37.73	LowQual;SnpCluster	AC=1;AF=0.500;AN=2;BaseQRankSum=-0.237;ClippingRankSum=-0.711;DP=18;FS=13.676;MLEAC=1;MLEAF=0.500;MQ=38.72;MQRankSum=-2.488;QD=2.10;ReadPosRankSum=0.355;SOR=2.783	GT:AD:DP:GQ:PL	0/1:15,3:18:75:75,0,695
HYBRID_SCAFFOLD_Super-Scaffold_1660|quiver|pilon	736618	.	CGT	C	92.73	PASS	AC=1;AF=0.500;AN=2;BaseQRankSum=-0.300;ClippingRankSum=-0.100;DP=37;FS=1.770;MLEAC=1;MLEAF=0.500;MQ=59.77;MQRankSum=-0.033;QD=2.51;ReadPosRankSum=0.033;SOR=0.368	GT:AD:DP:GQ:PL	0/1:18,6:24:99:130,0,531
HYBRID_SCAFFOLD_Super-Scaffold_1660|quiver|pilon	914296	.	T	A	33.77	LowQual	AC=1;AF=0.500;AN=2;BaseQRankSum=-0.709;ClippingRankSum=-0.047;DP=20;FS=0.000;MLEAC=1;MLEAF=0.500;MQ=48.10;MQRankSum=-0.520;QD=1.69;ReadPosRankSum=-0.709;SOR=0.693	GT:AD:DP:GQ:PL	0/1:16,4:20:62:62,0,639
HYBRID_SCAFFOLD_Super-Scaffold_1660|quiver|pilon	917385	.	G	T	31.77	LowQual	AC=1;AF=0.500;AN=2;BaseQRankSum=0.572;ClippingRankSum=0.572;DP=8;FS=0.000;MLEAC=1;MLEAF=0.500;MQ=37.66;MQRankSum=0.000;QD=3.97;ReadPosRankSum=0.572;SOR=1.445	GT:AD:DP:GQ:PL	0/1:6,2:8:60:60,0,222
HYBRID_SCAFFOLD_Super-Scaffold_1660|quiver|pilon	943808	.	GTC	G	33.73	LowQD;LowQual	AC=1;AF=0.500;AN=2;BaseQRankSum=-1.044;ClippingRankSum=0.866;DP=44;FS=4.611;MLEAC=1;MLEAF=0.500;MQ=59.42;MQRankSum=-0.111;QD=0.77;ReadPosRankSum=-0.412;SOR=0.730	GT:AD:DP:GQ:PL	0/1:32,5:37:71:71,0,994
HYBRID_SCAFFOLD_Super-Scaffold_1660|quiver|pilon	946534	.	C	A	104.77	PASS	AC=1;AF=0.500;AN=2;BaseQRankSum=-1.777;ClippingRankSum=0.426;DP=28;FS=2.007;MLEAC=1;MLEAF=0.500;MQ=54.60;MQRankSum=-2.843;QD=3.74;ReadPosRankSum=1.706;SOR=0.850	GT:AD:DP:GQ:PL	0/1:19,5:24:99:133,0,1514
HYBRID_SCAFFOLD_Super-Scaffold_1660|quiver|pilon	946554	.	G	A	127.77	PASS	AC=1;AF=0.500;AN=2;BaseQRankSum=-0.705;ClippingRankSum=-1.332;DP=26;FS=8.686;MLEAC=1;MLEAF=0.500;MQ=52.95;MQRankSum=-2.429;QD=4.91;ReadPosRankSum=0.313;SOR=1.886	GT:AD:DP:GQ:PL	0/1:17,5:22:99:156,0,1565
HYBRID_SCAFFOLD_Super-Scaffold_1660|quiver|pilon	946574	.	G	A	79.77	PASS	AC=1;AF=0.500;AN=2;BaseQRankSum=0.867;ClippingRankSum=0.228;DP=25;FS=6.628;MLEAC=1;MLEAF=0.500;MQ=55.07;MQRankSum=-1.415;QD=3.19;ReadPosRankSum=1.050;SOR=2.815	GT:AD:DP:GQ:PL	0/1:20,3:23:99:108,0,1453
HYBRID_SCAFFOLD_Super-Scaffold_1660|quiver|pilon	1018992	.	AT	A	113	PASS	AC=2;AF=1.00;AN=2;DP=5;FS=0.000;MLEAC=2;MLEAF=1.00;MQ=60.00;QD=22.60;SOR=3.258	GT:AD:DP:GQ:PL	1/1:0,4:4:12:150,12,0
HYBRID_SCAFFOLD_Super-Scaffold_1660|quiver|pilon	1046988	.	TTG	T	39.73	LowQD;LowQual	AC=1;AF=0.500;AN=2;BaseQRankSum=1.632;ClippingRankSum=1.632;DP=28;FS=0.000;MLEAC=1;MLEAF=0.500;MQ=59.27;MQRankSum=0.326;QD=1.42;ReadPosRankSum=1.398;SOR=0.330	GT:AD:DP:GQ:PL	0/1:11,4:15:77:77,0,248
HYBRID_SCAFFOLD_Super-Scaffold_1660|quiver|pilon	1139587	.	CCT	C	39.73	LowQual	AC=1;AF=0.500;AN=2;BaseQRankSum=-2.074;ClippingRankSum=1.093;DP=16;FS=15.355;MLEAC=1;MLEAF=0.500;MQ=54.80;MQRankSum=-0.811;QD=2.48;ReadPosRankSum=-0.377;SOR=2.206	GT:AD:DP:GQ:PL	0/1:7,6:13:77:77,0,280
HYBRID_SCAFFOLD_Super-Scaffold_1660|quiver|pilon	1182384	.	A	AT	77	LowCoverage	AC=2;AF=1.00;AN=2;DP=4;FS=0.000;MLEAC=2;MLEAF=1.00;MQ=60.00;QD=19.25;SOR=3.258	GT:AD:DP:GQ:PL	1/1:0,4:4:12:114,12,0
HYBRID_SCAFFOLD_Super-Scaffold_1660|quiver|pilon	1183008	.	T	TG	74	PASS	AC=2;AF=1.00;AN=2;DP=5;FS=0.000;MLEAC=2;MLEAF=1.00;MQ=60.00;QD=14.80;SOR=0.693	GT:AD:DP:GQ:PL	1/1:0,4:4:12:111,12,0
HYBRID_SCAFFOLD_Super-Scaffold_1660|quiver|pilon	1191705	.	T	TA	152.80	PASS	AC=2;AF=1.00;AN=2;DP=7;FS=0.000;MLEAC=2;MLEAF=1.00;MQ=60.00;QD=21.83;SOR=1.329	GT:AD:DP:GQ:PL	1/1:0,6:6:18:190,18,0
HYBRID_SCAFFOLD_Super-Scaffold_1660|quiver|pilon	1278177	.	A	T	89.77	PASS	AC=1;AF=0.500;AN=2;BaseQRankSum=0.952;ClippingRankSum=-0.136;DP=35;FS=3.628;MLEAC=1;MLEAF=0.500;MQ=54.24;MQRankSum=0.952;QD=2.56;ReadPosRankSum=-1.278;SOR=0.799	GT:AD:DP:GQ:PL	0/1:13,12:25:99:118,0,115
HYBRID_SCAFFOLD_Super-Scaffold_1660|quiver|pilon	1323336	.	T	TC	90	LowCoverage	AC=2;AF=1.00;AN=2;DP=4;FS=0.000;MLEAC=2;MLEAF=1.00;MQ=60.00;QD=22.50;SOR=0.693	GT:AD:DP:GQ:PL	1/1:0,4:4:12:127,12,0
HYBRID_SCAFFOLD_Super-Scaffold_1660|quiver|pilon	1325784	.	TAC	T	55.73	PASS	AC=1;AF=0.500;AN=2;BaseQRankSum=-0.922;ClippingRankSum=0.000;DP=21;FS=0.000;MLEAC=1;MLEAF=0.500;MQ=60.00;MQRankSum=-0.421;QD=2.65;ReadPosRankSum=-0.421;SOR=0.223	GT:AD:DP:GQ:PL	0/1:4,4:8:91:93,0,91
HYBRID_SCAFFOLD_Super-Scaffold_1660|quiver|pilon	1367934	.	A	AC	79	PASS	AC=2;AF=1.00;AN=2;DP=6;FS=0.000;MLEAC=2;MLEAF=1.00;MQ=60.00;QD=13.17;SOR=1.609	GT:AD:DP:GQ:PL	1/1:0,4:4:12:116,12,0
HYBRID_SCAFFOLD_Super-Scaffold_1660|quiver|pilon	1404063	.	A	T	32.77	LowQD;LowQual	AC=1;AF=0.500;AN=2;BaseQRankSum=1.812;ClippingRankSum=-1.386;DP=26;FS=26.306;MLEAC=1;MLEAF=0.500;MQ=40.94;MQRankSum=-2.523;QD=1.26;ReadPosRankSum=-1.173;SOR=3.220	GT:AD:DP:GQ:PL	0/1:22,4:26:61:61,0,831
HYBRID_SCAFFOLD_Super-Scaffold_1660|quiver|pilon	1404100	.	A	G	83.77	PASS	AC=1;AF=0.500;AN=2;BaseQRankSum=0.029;ClippingRankSum=-0.379;DP=27;FS=5.381;MLEAC=1;MLEAF=0.500;MQ=38.40;MQRankSum=-2.712;QD=3.10;ReadPosRankSum=-1.312;SOR=0.074	GT:AD:DP:GQ:PL	0/1:21,6:27:99:112,0,803
HYBRID_SCAFFOLD_Super-Scaffold_1660|quiver|pilon	1404176	.	C	T	48.77	LowQual	AC=1;AF=0.500;AN=2;BaseQRankSum=1.708;ClippingRankSum=0.382;DP=11;FS=7.404;MLEAC=1;MLEAF=0.500;MQ=33.24;MQRankSum=0.382;QD=4.43;ReadPosRankSum=0.566;SOR=2.800	GT:AD:DP:GQ:PL	0/1:8,3:11:77:77,0,211
HYBRID_SCAFFOLD_Super-Scaffold_1660|quiver|pilon	1407517	.	GCA	G	35.73	LowQual	AC=1;AF=0.500;AN=2;BaseQRankSum=-2.017;ClippingRankSum=-0.421;DP=20;FS=3.136;MLEAC=1;MLEAF=0.500;MQ=60.00;MQRankSum=-0.421;QD=1.79;ReadPosRankSum=-0.550;SOR=1.447	GT:AD:DP:GQ:PL	0/1:4,4:8:73:73,0,89
HYBRID_SCAFFOLD_Super-Scaffold_1660|quiver|pilon	1454855	.	AGT	A	47.73	LowQD;LowQual	AC=1;AF=0.500;AN=2;BaseQRankSum=-1.956;ClippingRankSum=-0.966;DP=38;FS=1.998;MLEAC=1;MLEAF=0.500;MQ=60.00;MQRankSum=0.401;QD=1.26;ReadPosRankSum=1.507;SOR=0.809	GT:AD:DP:GQ:PL	0/1:30,5:35:85:85,0,1021
HYBRID_SCAFFOLD_Super-Scaffold_1660|quiver|pilon	1458451	.	GCACA	G	157.73	PASS	AC=1;AF=0.500;AN=2;BaseQRankSum=-0.633;ClippingRankSum=0.365;DP=17;FS=7.202;MLEAC=1;MLEAF=0.500;MQ=58.46;MQRankSum=-0.741;QD=9.28;ReadPosRankSum=-1.422;SOR=2.225	GT:AD:DP:GQ:PL	0/1:4,6:10:67:195,0,67
HYBRID_SCAFFOLD_Super-Scaffold_1660|quiver|pilon	1472394	.	A	AG	33.73	LowQual	AC=1;AF=0.500;AN=2;BaseQRankSum=1.231;ClippingRankSum=0.358;DP=6;FS=10.000;MLEAC=1;MLEAF=0.500;MQ=60.00;MQRankSum=0.358;QD=5.62;ReadPosRankSum=-1.231;SOR=2.780	GT:AD:DP:GQ:PL	0/1:2,3:5:42:71,0,42
HYBRID_SCAFFOLD_Super-Scaffold_1660|quiver|pilon	1490348	.	G	GT	33.25	LowCoverage;LowQual	AC=2;AF=1.00;AN=2;DP=4;FS=0.000;MLEAC=2;MLEAF=1.00;MQ=60.00;QD=8.31;SOR=2.833	GT:AD:DP:GQ:PL	1/1:0,3:3:9:70,9,0
HYBRID_SCAFFOLD_Super-Scaffold_1660|quiver|pilon	1493233	.	ACT	A	49	LowQual	AC=2;AF=1.00;AN=2;DP=11;FS=0.000;MLEAC=2;MLEAF=1.00;MQ=56.89;QD=4.45;SOR=3.258	GT:AD:DP:GQ:PL	1/1:0,4:4:12:86,12,0
HYBRID_SCAFFOLD_Super-Scaffold_1661|quiver|pilon	22292	.	C	CT	61	PASS	AC=2;AF=1.00;AN=2;DP=9;FS=0.000;MLEAC=2;MLEAF=1.00;MQ=60.00;QD=6.78;SOR=3.258	GT:AD:DP:GQ:PL	1/1:0,4:4:12:98,12,0
HYBRID_SCAFFOLD_Super-Scaffold_1661|quiver|pilon	87229	.	C	CT	41.25	LowQual	AC=2;AF=1.00;AN=2;DP=8;FS=0.000;MLEAC=2;MLEAF=1.00;MQ=60.00;QD=5.16;SOR=1.179	GT:AD:DP:GQ:PL	1/1:0,3:3:9:78,9,0
HYBRID_SCAFFOLD_Super-Scaffold_1661|quiver|pilon	91938	.	CA	C	47.73	LowQual	AC=1;AF=0.500;AN=2;BaseQRankSum=-0.720;ClippingRankSum=-1.380;DP=9;FS=0.000;MLEAC=1;MLEAF=0.500;MQ=59.26;MQRankSum=-0.720;QD=5.30;ReadPosRankSum=0.720;SOR=1.609	GT:AD:DP:GQ:PL	0/1:2,4:6:32:85,0,32
HYBRID_SCAFFOLD_Super-Scaffold_1661|quiver|pilon	92213	.	A	G	129.77	PASS	AC=1;AF=0.500;AN=2;BaseQRankSum=-1.570;ClippingRankSum=0.133;DP=60;FS=0.000;MLEAC=1;MLEAF=0.500;MQ=55.45;MQRankSum=0.730;QD=2.16;ReadPosRankSum=-0.177;SOR=0.773	GT:AD:DP:GQ:PL	0/1:37,13:50:99:158,0,884
HYBRID_SCAFFOLD_Super-Scaffold_1661|quiver|pilon	92513	.	ATGTG	A	4596.73	PASS	AC=2;AF=1.00;AN=2;BaseQRankSum=2.581;ClippingRankSum=1.486;DP=175;FS=0.000;MLEAC=2;MLEAF=1.00;MQ=49.54;MQRankSum=0.348;QD=26.27;ReadPosRankSum=1.543;SOR=0.687	GT:AD:DP:GQ:PL	1/1:5,106:111:99:4634,193,0
HYBRID_SCAFFOLD_Super-Scaffold_1661|quiver|pilon	92531	.	ATGTG	A	2396.80	PASS	AC=2;AF=1.00;AN=2;BaseQRankSum=2.011;ClippingRankSum=0.681;DP=127;FS=6.423;MLEAC=2;MLEAF=1.00;MQ=44.63;MQRankSum=-0.083;QD=18.87;ReadPosRankSum=3.216;SOR=2.085	GT:AD:DP:GQ:PL	1/1:13,80:93:18:2434,18,0
HYBRID_SCAFFOLD_Super-Scaffold_1661|quiver|pilon	92598	.	T	TGC	51.19	SnpCluster	AC=2;AF=1.00;AN=2;DP=32;FS=0.000;MLEAC=2;MLEAF=1.00;MQ=39.78;QD=1.60;SOR=2.303	GT:AD:DP:GQ:PL	1/1:0,2:2:4:87,4,0
HYBRID_SCAFFOLD_Super-Scaffold_1661|quiver|pilon	92602	.	T	TGTGTGC	62.14	SnpCluster	AC=2;AF=1.00;AN=2;DP=8;FS=0.000;MLEAC=2;MLEAF=1.00;MQ=55.68;QD=7.77;SOR=2.303	GT:AD:DP:GQ:PL	1/1:0,2:2:10:99,10,0
HYBRID_SCAFFOLD_Super-Scaffold_1661|quiver|pilon	92608	.	T	C	68.28	LowCoverage;SnpCluster	AC=2;AF=1.00;AN=2;DP=2;FS=0.000;MLEAC=2;MLEAF=1.00;MQ=40.00;QD=34.14;SOR=2.303	GT:AD:DP:GQ:PL	1/1:0,2:2:9:96,9,0
HYBRID_SCAFFOLD_Super-Scaffold_1661|quiver|pilon	235253	.	G	GAGAA	141.06	PASS	AC=2;AF=1.00;AN=2;DP=15;FS=0.000;MLEAC=2;MLEAF=1.00;MQ=57.83;QD=9.40;SOR=3.258	GT:AD:DP:GQ:PL	1/1:0,4:4:11:178,11,0
HYBRID_SCAFFOLD_Super-Scaffold_1661|quiver|pilon	237488	.	C	CT	42.25	LowCoverage;LowQual	AC=2;AF=1.00;AN=2;DP=4;FS=0.000;MLEAC=2;MLEAF=1.00;MQ=60.00;QD=10.56;SOR=1.179	GT:AD:DP:GQ:PL	1/1:0,3:3:9:79,9,0
HYBRID_SCAFFOLD_Super-Scaffold_1661|quiver|pilon	245205	.	A	AT	80	LowCoverage	AC=2;AF=1.00;AN=2;DP=4;FS=0.000;MLEAC=2;MLEAF=1.00;MQ=60.00;QD=20.00;SOR=1.609	GT:AD:DP:GQ:PL	1/1:0,4:4:12:117,12,0
HYBRID_SCAFFOLD_Super-Scaffold_1661|quiver|pilon	267270	.	T	TG	77	PASS	AC=2;AF=1.00;AN=2;DP=7;FS=0.000;MLEAC=2;MLEAF=1.00;MQ=60.00;QD=11.00;SOR=1.609	GT:AD:DP:GQ:PL	1/1:0,4:4:12:114,12,0
HYBRID_SCAFFOLD_Super-Scaffold_1661|quiver|pilon	277854	.	TTAC	T	364.73	PASS	AC=2;AF=1.00;AN=2;DP=22;FS=0.000;MLEAC=2;MLEAF=1.00;MQ=60.00;QD=16.58;SOR=1.085	GT:AD:DP:GQ:PL	1/1:0,10:10:31:402,31,0
HYBRID_SCAFFOLD_Super-Scaffold_1661|quiver|pilon	304502	.	T	TA	54.94	PASS	AC=1;AF=0.500;AN=2;BaseQRankSum=-0.731;ClippingRankSum=-0.731;DP=9;FS=0.000;MLEAC=1;MLEAF=0.500;MQ=60.00;MQRankSum=-0.731;QD=6.10;ReadPosRankSum=0.731;SOR=0.693	GT:AD:DP:GQ:PL	0/1:1,4:5:13:92,0,13
HYBRID_SCAFFOLD_Super-Scaffold_1661|quiver|pilon	334735	.	A	AC	131.87	PASS	AC=2;AF=1.00;AN=2;DP=6;FS=0.000;MLEAC=2;MLEAF=1.00;MQ=60.00;QD=21.98;SOR=1.981	GT:AD:DP:GQ:PL	1/1:0,5:5:15:169,15,0
HYBRID_SCAFFOLD_Super-Scaffold_1661|quiver|pilon	343891	.	C	CA	118.74	PASS	AC=1;AF=0.500;AN=2;BaseQRankSum=0.067;ClippingRankSum=0.067;DP=12;FS=0.000;MLEAC=1;MLEAF=0.500;MQ=60.00;MQRankSum=-0.762;QD=9.90;ReadPosRankSum=-0.762;SOR=0.941	GT:AD:DP:GQ:PL	0/1:2,7:9:25:156,0,25
HYBRID_SCAFFOLD_Super-Scaffold_1661|quiver|pilon	349017	.	A	G	70.77	PASS	AC=1;AF=0.500;AN=2;BaseQRankSum=-2.662;ClippingRankSum=1.133;DP=30;FS=18.606;MLEAC=1;MLEAF=0.500;MQ=57.83;MQRankSum=-1.080;QD=2.36;ReadPosRankSum=-1.186;SOR=2.214	GT:AD:DP:GQ:PL	0/1:16,10:26:99:99,0,425
HYBRID_SCAFFOLD_Super-Scaffold_1661|quiver|pilon	402591	.	CAT	C	53.73	PASS	AC=1;AF=0.500;AN=2;BaseQRankSum=-1.231;ClippingRankSum=1.231;DP=9;FS=0.000;MLEAC=1;MLEAF=0.500;MQ=60.00;MQRankSum=0.358;QD=5.97;ReadPosRankSum=-0.358;SOR=1.179	GT:AD:DP:GQ:PL	0/1:2,3:5:54:91,0,54
HYBRID_SCAFFOLD_Super-Scaffold_1661|quiver|pilon	485540	.	GCA	G	81.73	PASS	AC=1;AF=0.500;AN=2;BaseQRankSum=1.696;ClippingRankSum=1.642;DP=42;FS=1.744;MLEAC=1;MLEAF=0.500;MQ=59.50;MQRankSum=0.296;QD=1.95;ReadPosRankSum=0.517;SOR=0.368	GT:AD:DP:GQ:PL	0/1:23,6:29:99:119,0,629
HYBRID_SCAFFOLD_Super-Scaffold_1661|quiver|pilon	505881	.	T	C	43.77	LowQual	AC=1;AF=0.500;AN=2;BaseQRankSum=-1.380;ClippingRankSum=-0.720;DP=6;FS=4.771;MLEAC=1;MLEAF=0.500;MQ=52.92;MQRankSum=-1.380;QD=7.29;ReadPosRankSum=-1.380;SOR=0.039	GT:AD:DP:GQ:PL	0/1:4,2:6:72:72,0,324
HYBRID_SCAFFOLD_Super-Scaffold_1661|quiver|pilon	505895	.	C	T	43.77	LowQual	AC=1;AF=0.500;AN=2;BaseQRankSum=-1.380;ClippingRankSum=0.720;DP=6;FS=4.771;MLEAC=1;MLEAF=0.500;MQ=52.92;MQRankSum=-1.380;QD=7.29;ReadPosRankSum=0.720;SOR=0.039	GT:AD:DP:GQ:PL	0/1:4,2:6:72:72,0,324
HYBRID_SCAFFOLD_Super-Scaffold_1661|quiver|pilon	597894	.	A	T	64.77	PASS	AC=1;AF=0.500;AN=2;BaseQRankSum=0.358;ClippingRankSum=-0.358;DP=5;FS=0.000;MLEAC=1;MLEAF=0.500;MQ=31.62;MQRankSum=0.358;QD=12.95;ReadPosRankSum=0.358;SOR=1.022	GT:AD:DP:GQ:PL	0/1:2,3:5:53:93,0,53
HYBRID_SCAFFOLD_Super-Scaffold_1661|quiver|pilon	679392	.	G	A	327.77	PASS	AC=1;AF=0.500;AN=2;BaseQRankSum=-0.247;ClippingRankSum=1.676;DP=161;FS=0.000;MLEAC=1;MLEAF=0.500;MQ=51.96;MQRankSum=2.468;QD=2.04;ReadPosRankSum=-3.495;SOR=0.755	GT:AD:DP:GQ:PL	0/1:134,27:161:99:356,0,4214
HYBRID_SCAFFOLD_Super-Scaffold_1661|quiver|pilon	679825	.	ATTTT	A	232.80	PASS	AC=2;AF=1.00;AN=2;DP=12;FS=0.000;MLEAC=2;MLEAF=1.00;MQ=53.07;QD=19.40;SOR=3.912	GT:AD:DP:GQ:PL	1/1:0,6:6:18:270,18,0
HYBRID_SCAFFOLD_Super-Scaffold_1661|quiver|pilon	726645	.	A	AG	107.87	PASS	AC=2;AF=1.00;AN=2;DP=6;FS=0.000;MLEAC=2;MLEAF=1.00;MQ=61.78;QD=17.98;SOR=3.611	GT:AD:DP:GQ:PL	1/1:0,5:5:15:145,15,0
HYBRID_SCAFFOLD_Super-Scaffold_1661|quiver|pilon	737790	.	T	TG	78	PASS	AC=2;AF=1.00;AN=2;DP=9;FS=0.000;MLEAC=2;MLEAF=1.00;MQ=60.00;QD=8.67;SOR=3.258	GT:AD:DP:GQ:PL	1/1:0,4:4:12:115,12,0
HYBRID_SCAFFOLD_Super-Scaffold_1661|quiver|pilon	740151	.	A	AT	105.87	PASS	AC=2;AF=1.00;AN=2;DP=7;FS=0.000;MLEAC=2;MLEAF=1.00;MQ=60.00;QD=15.12;SOR=3.611	GT:AD:DP:GQ:PL	1/1:0,5:5:15:143,15,0
HYBRID_SCAFFOLD_Super-Scaffold_1661|quiver|pilon	740954	.	TAC	T	70.73	PASS	AC=1;AF=0.500;AN=2;BaseQRankSum=0.685;ClippingRankSum=0.053;DP=24;FS=8.820;MLEAC=1;MLEAF=0.500;MQ=60.00;MQRankSum=0.896;QD=2.95;ReadPosRankSum=1.133;SOR=1.881	GT:AD:DP:GQ:PL	0/1:12,5:17:99:108,0,303
HYBRID_SCAFFOLD_Super-Scaffold_1661|quiver|pilon	843591	.	T	TG	77	PASS	AC=2;AF=1.00;AN=2;DP=6;FS=0.000;MLEAC=2;MLEAF=1.00;MQ=57.15;QD=12.83;SOR=3.258	GT:AD:DP:GQ:PL	1/1:0,4:4:12:114,12,0
HYBRID_SCAFFOLD_Super-Scaffold_1661|quiver|pilon	906881	.	A	AACTC	138	PASS	AC=2;AF=1.00;AN=2;DP=11;FS=0.000;MLEAC=2;MLEAF=1.00;MQ=60.00;QD=12.55;SOR=3.258	GT:AD:DP:GQ:PL	1/1:0,4:4:12:175,12,0
HYBRID_SCAFFOLD_Super-Scaffold_1661|quiver|pilon	998361	.	ATG	A	50.73	PASS	AC=1;AF=0.500;AN=2;BaseQRankSum=-0.849;ClippingRankSum=-1.632;DP=22;FS=2.447;MLEAC=1;MLEAF=0.500;MQ=60.00;MQRankSum=-0.588;QD=2.31;ReadPosRankSum=-0.065;SOR=1.555	GT:AD:DP:GQ:PL	0/1:11,4:15:88:88,0,311
HYBRID_SCAFFOLD_Super-Scaffold_1661|quiver|pilon	1011396	.	A	C	80.77	PASS	AC=1;AF=0.500;AN=2;BaseQRankSum=-0.071;ClippingRankSum=0.636;DP=14;FS=6.008;MLEAC=1;MLEAF=0.500;MQ=45.76;MQRankSum=-1.626;QD=5.77;ReadPosRankSum=-0.212;SOR=2.621	GT:AD:DP:GQ:PL	0/1:10,4:14:99:109,0,282
HYBRID_SCAFFOLD_Super-Scaffold_1661|quiver|pilon	1028485	.	G	GAC	106.73	PASS	AC=1;AF=0.500;AN=2;BaseQRankSum=1.377;ClippingRankSum=0.566;DP=19;FS=2.632;MLEAC=1;MLEAF=0.500;MQ=53.01;MQRankSum=1.377;QD=5.62;ReadPosRankSum=1.106;SOR=0.991	GT:AD:DP:GQ:PL	0/1:3,8:11:41:144,0,41
HYBRID_SCAFFOLD_Super-Scaffold_1661|quiver|pilon	1061228	.	AACT	A	244.76	PASS	AC=2;AF=1.00;AN=2;DP=26;FS=0.000;MLEAC=2;MLEAF=1.00;MQ=60.00;QD=9.41;SOR=0.941	GT:AD:DP:GQ:PL	1/1:0,7:7:22:282,22,0
HYBRID_SCAFFOLD_Super-Scaffold_1661|quiver|pilon	1091164	.	TG	T	31.73	LowQual	AC=1;AF=0.500;AN=2;BaseQRankSum=-1.495;ClippingRankSum=-0.922;DP=7;FS=0.000;MLEAC=1;MLEAF=0.500;MQ=37.44;MQRankSum=-0.922;QD=4.53;ReadPosRankSum=0.922;SOR=0.223	GT:AD:DP:GQ:PL	0/1:5,2:7:69:69,0,391
HYBRID_SCAFFOLD_Super-Scaffold_1661|quiver|pilon	1091175	.	C	A	37.77	LowQual	AC=1;AF=0.500;AN=2;BaseQRankSum=-0.572;ClippingRankSum=-1.067;DP=8;FS=0.000;MLEAC=1;MLEAF=0.500;MQ=37.77;MQRankSum=-1.067;QD=4.72;ReadPosRankSum=0.000;SOR=0.169	GT:AD:DP:GQ:PL	0/1:6,2:8:66:66,0,432
HYBRID_SCAFFOLD_Super-Scaffold_1661|quiver|pilon	1091665	.	C	A	63.98	LowCoverage	AC=1;AF=0.500;AN=2;BaseQRankSum=0.727;ClippingRankSum=-0.727;DP=4;FS=0.000;MLEAC=1;MLEAF=0.500;MQ=28.30;MQRankSum=0.727;QD=15.99;ReadPosRankSum=0.727;SOR=0.916	GT:AD:DP:GQ:PL	0/1:1,3:4:13:92,0,13
HYBRID_SCAFFOLD_Super-Scaffold_1661|quiver|pilon	1092191	.	C	G	177.77	PASS	AC=1;AF=0.500;AN=2;BaseQRankSum=-1.249;ClippingRankSum=0.401;DP=29;FS=6.107;MLEAC=1;MLEAF=0.500;MQ=38.26;MQRankSum=0.259;QD=6.13;ReadPosRankSum=0.872;SOR=1.265	GT:AD:DP:GQ:PL	0/1:20,9:29:99:206,0,670
HYBRID_SCAFFOLD_Super-Scaffold_1661|quiver|pilon	1092252	.	G	A	113.77	PASS	AC=1;AF=0.500;AN=2;BaseQRankSum=-0.566;ClippingRankSum=-1.813;DP=16;FS=0.000;MLEAC=1;MLEAF=0.500;MQ=38.57;MQRankSum=-1.699;QD=7.11;ReadPosRankSum=-1.133;SOR=0.301	GT:AD:DP:GQ:PL	0/1:11,5:16:99:142,0,419
HYBRID_SCAFFOLD_Super-Scaffold_1661|quiver|pilon	1092331	.	G	A	78.77	PASS	AC=1;AF=0.500;AN=2;BaseQRankSum=0.614;ClippingRankSum=-1.654;DP=20;FS=15.849;MLEAC=1;MLEAF=0.500;MQ=39.19;MQRankSum=-0.331;QD=3.94;ReadPosRankSum=0.709;SOR=3.229	GT:AD:DP:GQ:PL	0/1:16,4:20:99:107,0,612
HYBRID_SCAFFOLD_Super-Scaffold_1661|quiver|pilon	1093384	.	G	T	54.77	PASS	AC=1;AF=0.500;AN=2;BaseQRankSum=0.843;ClippingRankSum=1.280;DP=27;FS=13.900;MLEAC=1;MLEAF=0.500;MQ=36.77;MQRankSum=-1.404;QD=2.03;ReadPosRankSum=-0.031;SOR=3.598	GT:AD:DP:GQ:PL	0/1:22,5:27:83:83,0,846
HYBRID_SCAFFOLD_Super-Scaffold_1661|quiver|pilon	1093433	.	A	G	59.77	PASS	AC=1;AF=0.500;AN=2;BaseQRankSum=-0.354;ClippingRankSum=0.071;DP=14;FS=10.710;MLEAC=1;MLEAF=0.500;MQ=36.80;MQRankSum=-0.636;QD=4.27;ReadPosRankSum=0.778;SOR=3.239	GT:AD:DP:GQ:PL	0/1:10,4:14:88:88,0,332
HYBRID_SCAFFOLD_Super-Scaffold_1661|quiver|pilon	1093510	.	T	C	88.77	PASS	AC=1;AF=0.500;AN=2;BaseQRankSum=-1.408;ClippingRankSum=-0.674;DP=15;FS=0.000;MLEAC=1;MLEAF=0.500;MQ=34.65;MQRankSum=-0.796;QD=5.92;ReadPosRankSum=-1.286;SOR=0.892	GT:AD:DP:GQ:PL	0/1:10,5:15:99:117,0,372
HYBRID_SCAFFOLD_Super-Scaffold_1661|quiver|pilon	1096847	.	T	TTA	30.71	LowCoverage;LowQual	AC=2;AF=1.00;AN=2;DP=2;FS=0.000;MLEAC=2;MLEAF=1.00;MQ=60.00;QD=15.35;SOR=2.303	GT:AD:DP:GQ:PL	1/1:0,2:2:6:67,6,0
HYBRID_SCAFFOLD_Super-Scaffold_1666|quiver|pilon	952	.	C	A	137.77	PASS	AC=1;AF=0.500;AN=2;BaseQRankSum=-1.236;ClippingRankSum=-1.503;DP=23;FS=11.634;MLEAC=1;MLEAF=0.500;MQ=34.55;MQRankSum=-0.033;QD=5.99;ReadPosRankSum=-0.033;SOR=2.538	GT:AD:DP:GQ:PL	0/1:16,7:23:99:166,0,465
HYBRID_SCAFFOLD_Super-Scaffold_1666|quiver|pilon	1022	.	A	G	233.77	PASS	AC=1;AF=0.500;AN=2;BaseQRankSum=2.743;ClippingRankSum=0.954;DP=24;FS=4.548;MLEAC=1;MLEAF=0.500;MQ=34.97;MQRankSum=-0.477;QD=9.74;ReadPosRankSum=-0.239;SOR=1.949	GT:AD:DP:GQ:PL	0/1:15,9:24:99:262,0,383
HYBRID_SCAFFOLD_Super-Scaffold_1666|quiver|pilon	20223	.	G	A	142.77	PASS	AC=1;AF=0.500;AN=2;BaseQRankSum=-0.497;ClippingRankSum=-0.234;DP=48;FS=9.731;MLEAC=1;MLEAF=0.500;MQ=58.13;MQRankSum=-3.651;QD=2.97;ReadPosRankSum=0.993;SOR=2.577	GT:AD:DP:GQ:PL	0/1:41,7:48:99:171,0,1701
HYBRID_SCAFFOLD_Super-Scaffold_1666|quiver|pilon	20225	.	C	A	142.77	PASS	AC=1;AF=0.500;AN=2;BaseQRankSum=0.146;ClippingRankSum=-1.782;DP=48;FS=9.731;MLEAC=1;MLEAF=0.500;MQ=58.13;MQRankSum=-3.681;QD=2.97;ReadPosRankSum=0.672;SOR=2.577	GT:AD:DP:GQ:PL	0/1:41,7:48:99:171,0,1701
HYBRID_SCAFFOLD_Super-Scaffold_1666|quiver|pilon	20245	.	A	G	138.77	PASS	AC=1;AF=0.500;AN=2;BaseQRankSum=-1.582;ClippingRankSum=-0.154;DP=44;FS=5.148;MLEAC=1;MLEAF=0.500;MQ=57.09;MQRankSum=-3.095;QD=3.15;ReadPosRankSum=1.806;SOR=1.609	GT:AD:DP:GQ:PL	0/1:34,10:44:99:167,0,1072
HYBRID_SCAFFOLD_Super-Scaffold_1666|quiver|pilon	20259	.	T	A	301.77	PASS	AC=1;AF=0.500;AN=2;BaseQRankSum=-0.921;ClippingRankSum=-0.390;DP=40;FS=5.633;MLEAC=1;MLEAF=0.500;MQ=56.80;MQRankSum=-4.107;QD=7.54;ReadPosRankSum=2.421;SOR=1.527	GT:AD:DP:GQ:PL	0/1:30,10:40:99:330,0,1200
HYBRID_SCAFFOLD_Super-Scaffold_1666|quiver|pilon	20264	.	G	T	307.77	PASS	AC=1;AF=0.500;AN=2;BaseQRankSum=-0.912;ClippingRankSum=1.111;DP=38;FS=5.701;MLEAC=1;MLEAF=0.500;MQ=56.62;MQRankSum=-3.564;QD=8.10;ReadPosRankSum=2.238;SOR=1.523	GT:AD:DP:GQ:PL	0/1:28,10:38:99:336,0,1146
HYBRID_SCAFFOLD_Super-Scaffold_1666|quiver|pilon	23235	.	G	A	32.77	LowQD;LowQual	AC=1;AF=0.500;AN=2;BaseQRankSum=-3.742;ClippingRankSum=0.565;DP=29;FS=0.000;MLEAC=1;MLEAF=0.500;MQ=57.05;MQRankSum=-3.742;QD=1.13;ReadPosRankSum=0.888;SOR=0.481	GT:AD:DP:GQ:PL	0/1:23,6:29:61:61,0,890
HYBRID_SCAFFOLD_Super-Scaffold_1666|quiver|pilon	67032	.	C	CA	69	PASS	AC=2;AF=1.00;AN=2;DP=5;FS=0.000;MLEAC=2;MLEAF=1.00;MQ=50.76;QD=13.80;SOR=1.609	GT:AD:DP:GQ:PL	1/1:0,4:4:12:106,12,0
HYBRID_SCAFFOLD_Super-Scaffold_1666|quiver|pilon	81032	.	AGT	A	59.73	LowQD	AC=1;AF=0.500;AN=2;BaseQRankSum=-1.099;ClippingRankSum=-1.689;DP=82;FS=0.000;MLEAC=1;MLEAF=0.500;MQ=59.88;MQRankSum=0.697;QD=0.73;ReadPosRankSum=1.510;SOR=0.703	GT:AD:DP:GQ:PL	0/1:45,9:54:97:97,0,1241
HYBRID_SCAFFOLD_Super-Scaffold_1666|quiver|pilon	93904	.	TAC	T	56.73	LowQD	AC=1;AF=0.500;AN=2;BaseQRankSum=0.700;ClippingRankSum=0.420;DP=46;FS=1.720;MLEAC=1;MLEAF=0.500;MQ=60.00;MQRankSum=0.532;QD=1.23;ReadPosRankSum=-1.113;SOR=1.095	GT:AD:DP:GQ:PL	0/1:22,6:28:94:94,0,583
HYBRID_SCAFFOLD_Super-Scaffold_1666|quiver|pilon	107929	.	G	GAGA	109	PASS	AC=2;AF=1.00;AN=2;DP=7;FS=0.000;MLEAC=2;MLEAF=1.00;MQ=40.14;QD=15.57;SOR=3.258	GT:AD:DP:GQ:PL	1/1:0,4:4:12:146,12,0
HYBRID_SCAFFOLD_Super-Scaffold_1666|quiver|pilon	148805	.	ATG	A	49.73	LowQD;LowQual	AC=1;AF=0.500;AN=2;BaseQRankSum=0.849;ClippingRankSum=-1.121;DP=41;FS=0.000;MLEAC=1;MLEAF=0.500;MQ=60.00;MQRankSum=0.170;QD=1.21;ReadPosRankSum=0.510;SOR=0.307	GT:AD:DP:GQ:PL	0/1:20,5:25:87:87,0,549
HYBRID_SCAFFOLD_Super-Scaffold_1666|quiver|pilon	185596	.	T	C	63.28	LowCoverage	AC=2;AF=1.00;AN=2;DP=3;FS=0.000;MLEAC=2;MLEAF=1.00;MQ=70.00;QD=21.09;SOR=2.833	GT:AD:DP:GQ:PL	1/1:0,3:3:9:91,9,0
HYBRID_SCAFFOLD_Super-Scaffold_1666|quiver|pilon	230362	.	CAG	C	73.74	PASS	AC=1;AF=0.500;AN=2;BaseQRankSum=-0.572;ClippingRankSum=-0.572;DP=18;FS=0.000;MLEAC=1;MLEAF=0.500;MQ=52.22;MQRankSum=-0.572;QD=4.10;ReadPosRankSum=0.000;SOR=1.863	GT:AD:DP:GQ:PL	0/1:2,6:8:29:111,0,29
HYBRID_SCAFFOLD_Super-Scaffold_1666|quiver|pilon	237543	.	AGT	A	37.73	LowQD;LowQual	AC=1;AF=0.500;AN=2;BaseQRankSum=-2.180;ClippingRankSum=0.536;DP=26;FS=2.398;MLEAC=1;MLEAF=0.500;MQ=59.25;MQRankSum=0.289;QD=1.45;ReadPosRankSum=-0.729;SOR=1.609	GT:AD:DP:GQ:PL	0/1:8,4:12:75:75,0,174
HYBRID_SCAFFOLD_Super-Scaffold_1666|quiver|pilon	334872	.	G	GTC	197.90	PASS	AC=1;AF=0.500;AN=2;BaseQRankSum=0.967;ClippingRankSum=0.537;DP=20;FS=0.000;MLEAC=1;MLEAF=0.500;MQ=55.94;MQRankSum=0.322;QD=9.90;ReadPosRankSum=-1.182;SOR=1.329	GT:AD:DP:GQ:PL	0/1:2,10:12:14:235,0,14
HYBRID_SCAFFOLD_Super-Scaffold_1666|quiver|pilon	345411	.	T	TG	58.25	LowCoverage	AC=2;AF=1.00;AN=2;DP=3;FS=0.000;MLEAC=2;MLEAF=1.00;MQ=60.00;QD=19.42;SOR=2.833	GT:AD:DP:GQ:PL	1/1:0,3:3:9:95,9,0
HYBRID_SCAFFOLD_Super-Scaffold_1666|quiver|pilon	361660	.	GCA	G	36.73	LowQD;LowQual	AC=1;AF=0.500;AN=2;BaseQRankSum=0.425;ClippingRankSum=-1.559;DP=28;FS=5.454;MLEAC=1;MLEAF=0.500;MQ=59.93;MQRankSum=0.142;QD=1.31;ReadPosRankSum=-0.450;SOR=1.483	GT:AD:DP:GQ:PL	0/1:16,4:20:74:74,0,467
HYBRID_SCAFFOLD_Super-Scaffold_1666|quiver|pilon	377694	.	T	TGA	77.73	PASS	AC=1;AF=0.500;AN=2;BaseQRankSum=0.956;ClippingRankSum=0.322;DP=9;FS=0.000;MLEAC=1;MLEAF=0.500;MQ=60.78;MQRankSum=1.221;QD=8.64;ReadPosRankSum=-0.322;SOR=0.582	GT:AD:DP:GQ:PL	0/1:3,5:8:64:115,0,64
HYBRID_SCAFFOLD_Super-Scaffold_1666|quiver|pilon	423749	.	CTG	C	68.73	PASS	AC=1;AF=0.500;AN=2;BaseQRankSum=-0.689;ClippingRankSum=0.135;DP=22;FS=3.282;MLEAC=1;MLEAF=0.500;MQ=60.00;MQRankSum=-0.529;QD=3.12;ReadPosRankSum=1.309;SOR=2.303	GT:AD:DP:GQ:PL	0/1:7,5:12:99:106,0,103
HYBRID_SCAFFOLD_Super-Scaffold_1666|quiver|pilon	493848	.	TAC	T	38.73	LowQD;LowQual	AC=1;AF=0.500;AN=2;BaseQRankSum=-1.020;ClippingRankSum=-0.340;DP=29;FS=0.000;MLEAC=1;MLEAF=0.500;MQ=59.05;MQRankSum=1.359;QD=1.34;ReadPosRankSum=-1.286;SOR=0.836	GT:AD:DP:GQ:PL	0/1:11,5:16:76:76,0,245
HYBRID_SCAFFOLD_Super-Scaffold_1666|quiver|pilon	501437	.	T	A	156.77	PASS	AC=1;AF=0.500;AN=2;BaseQRankSum=-0.684;ClippingRankSum=0.322;DP=8;FS=9.700;MLEAC=1;MLEAF=0.500;MQ=36.07;MQRankSum=1.221;QD=19.60;ReadPosRankSum=0.322;SOR=3.596	GT:AD:DP:GQ:PL	0/1:3,5:8:90:185,0,90
HYBRID_SCAFFOLD_Super-Scaffold_1666|quiver|pilon	501816	.	TA	T	44.70	LowCoverage;LowQual	AC=2;AF=1.00;AN=2;DP=2;FS=0.000;MLEAC=2;MLEAF=1.00;MQ=31.62;QD=22.35;SOR=2.303	GT:AD:DP:GQ:PL	1/1:0,2:2:6:81,6,0
HYBRID_SCAFFOLD_Super-Scaffold_1666|quiver|pilon	502217	.	A	T	44.77	LowQD;LowQual	AC=1;AF=0.500;AN=2;BaseQRankSum=1.920;ClippingRankSum=-0.150;DP=45;FS=11.258;MLEAC=1;MLEAF=0.500;MQ=44.30;MQRankSum=-2.654;QD=0.99;ReadPosRankSum=1.285;SOR=3.242	GT:AD:DP:GQ:PL	0/1:39,6:45:73:73,0,1108
HYBRID_SCAFFOLD_Super-Scaffold_1667|quiver|pilon	11	.	A	AG	44.70	LowCoverage;LowQual	AC=2;AF=1.00;AN=2;DP=2;FS=0.000;MLEAC=2;MLEAF=1.00;MQ=33.35;QD=22.35;SOR=2.303	GT:AD:DP:GQ:PL	1/1:0,2:2:6:81,6,0
HYBRID_SCAFFOLD_Super-Scaffold_1667|quiver|pilon	20376	.	CGT	C	35.87	LowQual	AC=1;AF=0.500;AN=2;BaseQRankSum=0.727;ClippingRankSum=-0.727;DP=15;FS=0.000;MLEAC=1;MLEAF=0.500;MQ=60.00;MQRankSum=-0.727;QD=2.39;ReadPosRankSum=0.727;SOR=0.446	GT:AD:DP:GQ:PL	0/1:1,3:4:15:73,0,15
HYBRID_SCAFFOLD_Super-Scaffold_1667|quiver|pilon	51121	.	T	C	44.77	LowCoverage;LowQual	AC=1;AF=0.500;AN=2;BaseQRankSum=0.736;ClippingRankSum=0.736;DP=3;FS=0.000;MLEAC=1;MLEAF=0.500;MQ=35.39;MQRankSum=0.736;QD=14.92;ReadPosRankSum=0.736;SOR=1.179	GT:AD:DP:GQ:PL	0/1:1,2:3:29:73,0,29
HYBRID_SCAFFOLD_Super-Scaffold_1667|quiver|pilon	51323	.	G	A	65.77	PASS	AC=1;AF=0.500;AN=2;BaseQRankSum=0.406;ClippingRankSum=0.406;DP=6;FS=0.000;MLEAC=1;MLEAF=0.500;MQ=34.39;MQRankSum=0.406;QD=10.96;ReadPosRankSum=1.537;SOR=0.693	GT:AD:DP:GQ:PL	0/1:3,3:6:94:94,0,95
HYBRID_SCAFFOLD_Super-Scaffold_1667|quiver|pilon	51451	.	AGG	A	52.73	PASS	AC=1;AF=0.500;AN=2;BaseQRankSum=-2.654;ClippingRankSum=-1.251;DP=31;FS=0.000;MLEAC=1;MLEAF=0.500;MQ=32.96;MQRankSum=2.959;QD=1.70;ReadPosRankSum=1.251;SOR=0.350	GT:AD:DP:GQ:PL	0/1:26,4:30:90:90,0,1092
HYBRID_SCAFFOLD_Super-Scaffold_1667|quiver|pilon	123929	.	GAC	G	43.73	LowQual	AC=1;AF=0.500;AN=2;BaseQRankSum=0.597;ClippingRankSum=-0.278;DP=23;FS=2.398;MLEAC=1;MLEAF=0.500;MQ=59.27;MQRankSum=-0.896;QD=1.90;ReadPosRankSum=0.550;SOR=0.223	GT:AD:DP:GQ:PL	0/1:7,4:11:81:81,0,161
HYBRID_SCAFFOLD_Super-Scaffold_1667|quiver|pilon	220733	.	T	C	143.77	PASS	AC=1;AF=0.500;AN=2;BaseQRankSum=1.278;ClippingRankSum=0.462;DP=26;FS=3.682;MLEAC=1;MLEAF=0.500;MQ=47.42;MQRankSum=-0.245;QD=5.53;ReadPosRankSum=-2.529;SOR=1.609	GT:AD:DP:GQ:PL	0/1:12,13:25:99:172,0,130
HYBRID_SCAFFOLD_Super-Scaffold_1667|quiver|pilon	221213	.	A	AC	66.73	PASS	AC=1;AF=0.500;AN=2;BaseQRankSum=0.922;ClippingRankSum=-1.495;DP=12;FS=0.000;MLEAC=1;MLEAF=0.500;MQ=60.00;MQRankSum=-0.922;QD=5.56;ReadPosRankSum=-0.922;SOR=1.981	GT:AD:DP:GQ:PL	0/1:2,5:7:37:104,0,37
HYBRID_SCAFFOLD_Super-Scaffold_1667|quiver|pilon	268117	.	C	G	49.77	LowCoverage;LowQual	AC=1;AF=0.500;AN=2;BaseQRankSum=-1.026;ClippingRankSum=0.000;DP=4;FS=0.000;MLEAC=1;MLEAF=0.500;MQ=32.52;MQRankSum=1.026;QD=12.44;ReadPosRankSum=1.026;SOR=0.693	GT:AD:DP:GQ:PL	0/1:2,2:4:78:78,0,109
HYBRID_SCAFFOLD_Super-Scaffold_1667|quiver|pilon	268133	.	C	T	49.77	LowCoverage;LowQual	AC=1;AF=0.500;AN=2;BaseQRankSum=0.000;ClippingRankSum=1.026;DP=4;FS=0.000;MLEAC=1;MLEAF=0.500;MQ=32.52;MQRankSum=1.026;QD=12.44;ReadPosRankSum=0.000;SOR=0.693	GT:AD:DP:GQ:PL	0/1:2,2:4:78:78,0,109
HYBRID_SCAFFOLD_Super-Scaffold_1667|quiver|pilon	619036	.	C	CCTTT	494.73	PASS	AC=2;AF=1.00;AN=2;DP=25;FS=0.000;MLEAC=2;MLEAF=1.00;MQ=56.25;QD=19.79;SOR=0.693	GT:AD:DP:GQ:PL	1/1:0,12:12:38:532,38,0
HYBRID_SCAFFOLD_Super-Scaffold_1667|quiver|pilon	625886	.	AAC	A	118.73	PASS	AC=1;AF=0.500;AN=2;BaseQRankSum=-0.839;ClippingRankSum=0.194;DP=24;FS=2.027;MLEAC=1;MLEAF=0.500;MQ=56.69;MQRankSum=0.452;QD=4.95;ReadPosRankSum=-0.323;SOR=1.329	GT:AD:DP:GQ:PL	0/1:8,6:14:99:156,0,193
HYBRID_SCAFFOLD_Super-Scaffold_1667|quiver|pilon	642781	.	T	TG	49.25	LowCoverage;LowQual	AC=2;AF=1.00;AN=2;DP=4;FS=0.000;MLEAC=2;MLEAF=1.00;MQ=55.91;QD=12.31;SOR=2.833	GT:AD:DP:GQ:PL	1/1:0,3:3:9:86,9,0
HYBRID_SCAFFOLD_Super-Scaffold_1667|quiver|pilon	672288	.	ATG	A	53.73	PASS	AC=1;AF=0.500;AN=2;BaseQRankSum=1.826;ClippingRankSum=0.857;DP=29;FS=0.000;MLEAC=1;MLEAF=0.500;MQ=57.34;MQRankSum=-0.261;QD=1.85;ReadPosRankSum=-0.262;SOR=1.022	GT:AD:DP:GQ:PL	0/1:18,5:23:91:91,0,481
HYBRID_SCAFFOLD_Super-Scaffold_1667|quiver|pilon	702137	.	GCA	G	50.73	LowQD	AC=1;AF=0.500;AN=2;BaseQRankSum=-0.554;ClippingRankSum=-0.170;DP=80;FS=1.908;MLEAC=1;MLEAF=0.500;MQ=58.90;MQRankSum=-1.022;QD=0.63;ReadPosRankSum=-0.834;SOR=1.480	GT:AD:DP:GQ:PL	0/1:27,7:34:88:88,0,642
HYBRID_SCAFFOLD_Super-Scaffold_1667|quiver|pilon	766578	.	A	G	30.77	LowQD;LowQual	AC=1;AF=0.500;AN=2;BaseQRankSum=0.512;ClippingRankSum=-1.195;DP=32;FS=9.640;MLEAC=1;MLEAF=0.500;MQ=58.83;MQRankSum=-0.561;QD=0.96;ReadPosRankSum=-2.318;SOR=1.768	GT:AD:DP:GQ:PL	0/1:21,8:29:59:59,0,1014
HYBRID_SCAFFOLD_Super-Scaffold_1667|quiver|pilon	808056	.	GAC	G	64.73	PASS	AC=1;AF=0.500;AN=2;BaseQRankSum=1.663;ClippingRankSum=0.000;DP=21;FS=0.000;MLEAC=1;MLEAF=0.500;MQ=58.79;MQRankSum=0.278;QD=3.08;ReadPosRankSum=2.037;SOR=1.270	GT:AD:DP:GQ:PL	0/1:7,4:11:99:102,0,197
HYBRID_SCAFFOLD_Super-Scaffold_1667|quiver|pilon	868375	.	G	GAGA	195.80	PASS	AC=2;AF=1.00;AN=2;DP=23;FS=0.000;MLEAC=2;MLEAF=1.00;MQ=57.41;QD=8.51;SOR=1.329	GT:AD:DP:GQ:PL	1/1:0,6:6:18:233,18,0
HYBRID_SCAFFOLD_Super-Scaffold_1667|quiver|pilon	872417	.	GCA	G	47.25	LowQual	AC=2;AF=1.00;AN=2;DP=18;FS=0.000;MLEAC=2;MLEAF=1.00;MQ=60.00;QD=2.62;SOR=1.179	GT:AD:DP:GQ:PL	1/1:0,3:3:9:84,9,0
HYBRID_SCAFFOLD_Super-Scaffold_1667|quiver|pilon	897085	.	G	C	40.77	LowQual	AC=1;AF=0.500;AN=2;BaseQRankSum=-0.720;ClippingRankSum=-0.720;DP=6;FS=3.979;MLEAC=1;MLEAF=0.500;MQ=60.00;MQRankSum=0.720;QD=6.79;ReadPosRankSum=0.000;SOR=2.225	GT:AD:DP:GQ:PL	0/1:4,2:6:69:69,0,144
HYBRID_SCAFFOLD_Super-Scaffold_1667|quiver|pilon	917626	.	C	T	92.77	PASS	AC=1;AF=0.500;AN=2;BaseQRankSum=-1.143;ClippingRankSum=-0.332;DP=22;FS=1.971;MLEAC=1;MLEAF=0.500;MQ=34.46;MQRankSum=0.184;QD=4.22;ReadPosRankSum=1.659;SOR=1.229	GT:AD:DP:GQ:PL	0/1:16,6:22:99:121,0,419
HYBRID_SCAFFOLD_Super-Scaffold_1667|quiver|pilon	935639	.	T	TTTTTG	96.37	PASS	AC=2;AF=1.00;AN=2;DP=18;FS=0.000;MLEAC=2;MLEAF=1.00;MQ=60.00;QD=5.35;SOR=1.179	GT:AD:DP:GQ:PL	1/1:0,3:3:8:133,8,0
HYBRID_SCAFFOLD_Super-Scaffold_1667|quiver|pilon	941637	.	T	TA	37.25	LowQual	AC=2;AF=1.00;AN=2;DP=5;FS=0.000;MLEAC=2;MLEAF=1.00;MQ=60.00;QD=7.45;SOR=1.179	GT:AD:DP:GQ:PL	1/1:0,3:3:9:74,9,0
HYBRID_SCAFFOLD_Super-Scaffold_1667|quiver|pilon	945454	.	C	A	84.77	PASS	AC=1;AF=0.500;AN=2;BaseQRankSum=-0.550;ClippingRankSum=0.000;DP=7;FS=15.441;MLEAC=1;MLEAF=0.500;MQ=31.28;MQRankSum=0.000;QD=12.11;ReadPosRankSum=0.000;SOR=3.221	GT:AD:DP:GQ:PL	0/1:3,4:7:88:113,0,88
HYBRID_SCAFFOLD_Super-Scaffold_1667|quiver|pilon	945474	.	A	G	151.90	PASS	AC=2;AF=1.00;AN=2;DP=5;FS=0.000;MLEAC=2;MLEAF=1.00;MQ=32.47;QD=30.38;SOR=3.611	GT:AD:DP:GQ:PL	1/1:0,5:5:15:180,15,0
HYBRID_SCAFFOLD_Super-Scaffold_1667|quiver|pilon	945585	.	C	T	79.77	PASS	AC=1;AF=0.500;AN=2;BaseQRankSum=-0.937;ClippingRankSum=0.550;DP=7;FS=15.441;MLEAC=1;MLEAF=0.500;MQ=27.92;MQRankSum=0.550;QD=11.40;ReadPosRankSum=0.000;SOR=3.221	GT:AD:DP:GQ:PL	0/1:3,4:7:73:108,0,73
HYBRID_SCAFFOLD_Super-Scaffold_1667|quiver|pilon	946181	.	G	T	56.74	LowCoverage	AC=2;AF=1.00;AN=2;DP=2;FS=0.000;MLEAC=2;MLEAF=1.00;MQ=37.00;QD=28.37;SOR=2.303	GT:AD:DP:GQ:PL	1/1:0,2:2:6:84,6,0
HYBRID_SCAFFOLD_Super-Scaffold_1667|quiver|pilon	1075009	.	G	GA	277.77	PASS	AC=2;AF=1.00;AN=2;DP=8;FS=0.000;MLEAC=2;MLEAF=1.00;MQ=60.00;QD=34.72;SOR=0.941	GT:AD:DP:GQ:PL	1/1:0,7:7:21:315,21,0
HYBRID_SCAFFOLD_Super-Scaffold_1667|quiver|pilon	1075015	.	G	GAAAGAGA	277.77	PASS	AC=2;AF=1.00;AN=2;DP=7;FS=0.000;MLEAC=2;MLEAF=1.00;MQ=60.00;QD=29.67;SOR=0.941	GT:AD:DP:GQ:PL	1/1:0,7:7:21:315,21,0
HYBRID_SCAFFOLD_Super-Scaffold_1667|quiver|pilon	1113085	.	ATG	A	30.73	LowQD;LowQual	AC=1;AF=0.500;AN=2;BaseQRankSum=1.001;ClippingRankSum=-0.248;DP=22;FS=0.000;MLEAC=1;MLEAF=0.500;MQ=60.00;MQRankSum=0.248;QD=1.40;ReadPosRankSum=1.001;SOR=0.593	GT:AD:DP:GQ:PL	0/1:6,3:9:68:68,0,152
HYBRID_SCAFFOLD_Super-Scaffold_1667|quiver|pilon	1137683	.	A	AC	83	LowCoverage	AC=2;AF=1.00;AN=2;DP=4;FS=0.000;MLEAC=2;MLEAF=1.00;MQ=49.15;QD=20.75;SOR=0.693	GT:AD:DP:GQ:PL	1/1:0,4:4:12:120,12,0
HYBRID_SCAFFOLD_Super-Scaffold_1667|quiver|pilon	1183313	.	A	AT	94	LowCoverage	AC=2;AF=1.00;AN=2;DP=4;FS=0.000;MLEAC=2;MLEAF=1.00;MQ=60.00;QD=23.50;SOR=1.609	GT:AD:DP:GQ:PL	1/1:0,4:4:12:131,12,0
HYBRID_SCAFFOLD_Super-Scaffold_1667|quiver|pilon	1212057	.	G	T	289.77	PASS	AC=1;AF=0.500;AN=2;BaseQRankSum=-2.224;ClippingRankSum=-0.312;DP=30;FS=3.399;MLEAC=1;MLEAF=0.500;MQ=34.80;MQRankSum=-2.598;QD=9.66;ReadPosRankSum=-1.808;SOR=0.223	GT:AD:DP:GQ:PL	0/1:16,14:30:99:318,0,445
HYBRID_SCAFFOLD_Super-Scaffold_1667|quiver|pilon	1213112	.	A	C	211.77	PASS	AC=1;AF=0.500;AN=2;BaseQRankSum=0.755;ClippingRankSum=-0.400;DP=18;FS=2.304;MLEAC=1;MLEAF=0.500;MQ=37.43;MQRankSum=1.821;QD=11.76;ReadPosRankSum=1.111;SOR=1.609	GT:AD:DP:GQ:PL	0/1:10,8:18:99:240,0,219
HYBRID_SCAFFOLD_Super-Scaffold_1667|quiver|pilon	1227264	.	CCTTT	C	143.94	PASS	AC=2;AF=1.00;AN=2;DP=14;FS=0.000;MLEAC=2;MLEAF=1.00;MQ=60.00;QD=10.28;SOR=1.609	GT:AD:DP:GQ:PL	1/1:0,4:4:13:181,13,0
HYBRID_SCAFFOLD_Super-Scaffold_1667|quiver|pilon	1229429	.	AAAAG	A	120.84	PASS	AC=2;AF=1.00;AN=2;DP=14;FS=0.000;MLEAC=2;MLEAF=1.00;MQ=60.00;QD=8.63;SOR=1.022	GT:AD:DP:GQ:PL	1/1:0,5:5:16:158,16,0
HYBRID_SCAFFOLD_Super-Scaffold_1667|quiver|pilon	1242697	.	G	A	41.77	LowQual	AC=1;AF=0.500;AN=2;BaseQRankSum=-1.231;ClippingRankSum=0.358;DP=5;FS=0.000;MLEAC=1;MLEAF=0.500;MQ=37.14;MQRankSum=1.231;QD=8.35;ReadPosRankSum=0.358;SOR=1.609	GT:AD:DP:GQ:PL	0/1:3,2:5:70:70,0,101
HYBRID_SCAFFOLD_Super-Scaffold_1667|quiver|pilon	1242753	.	G	A	40.77	LowQual	AC=1;AF=0.500;AN=2;BaseQRankSum=0.720;ClippingRankSum=-0.720;DP=6;FS=3.310;MLEAC=1;MLEAF=0.500;MQ=34.87;MQRankSum=0.720;QD=6.79;ReadPosRankSum=1.380;SOR=2.303	GT:AD:DP:GQ:PL	0/1:4,2:6:69:69,0,123
HYBRID_SCAFFOLD_Super-Scaffold_1667|quiver|pilon	1242778	.	T	G	33.77	LowQual	AC=1;AF=0.500;AN=2;BaseQRankSum=1.067;ClippingRankSum=1.589;DP=8;FS=9.700;MLEAC=1;MLEAF=0.500;MQ=33.88;MQRankSum=1.589;QD=4.22;ReadPosRankSum=1.589;SOR=2.209	GT:AD:DP:GQ:PL	0/1:6,2:8:62:62,0,181
HYBRID_SCAFFOLD_Super-Scaffold_1667|quiver|pilon	1246359	.	G	A	31.77	LowQual	AC=1;AF=0.500;AN=2;BaseQRankSum=0.254;ClippingRankSum=-0.761;DP=13;FS=0.000;MLEAC=1;MLEAF=0.500;MQ=36.45;MQRankSum=-0.761;QD=2.44;ReadPosRankSum=0.423;SOR=1.179	GT:AD:DP:GQ:PL	0/1:10,3:13:60:60,0,305
HYBRID_SCAFFOLD_Super-Scaffold_1667|quiver|pilon	1278666	.	G	GGAAA	48.70	LowQual	AC=2;AF=1.00;AN=2;DP=18;FS=0.000;MLEAC=2;MLEAF=1.00;MQ=54.65;QD=2.71;SOR=2.303	GT:AD:DP:GQ:PL	1/1:0,2:2:6:85,6,0
HYBRID_SCAFFOLD_Super-Scaffold_1667|quiver|pilon	1369267	.	CTG	C	67	PASS	AC=2;AF=1.00;AN=2;DP=11;FS=0.000;MLEAC=2;MLEAF=1.00;MQ=60.00;QD=6.09;SOR=1.609	GT:AD:DP:GQ:PL	1/1:0,4:4:12:104,12,0
HYBRID_SCAFFOLD_Super-Scaffold_1667|quiver|pilon	1402449	.	A	AC	118.87	PASS	AC=2;AF=1.00;AN=2;DP=5;FS=0.000;MLEAC=2;MLEAF=1.00;MQ=62.13;QD=23.77;SOR=1.022	GT:AD:DP:GQ:PL	1/1:0,5:5:15:156,15,0
HYBRID_SCAFFOLD_Super-Scaffold_1667|quiver|pilon	1448443	.	TTTTC	T	132	PASS	AC=2;AF=1.00;AN=2;DP=10;FS=0.000;MLEAC=2;MLEAF=1.00;MQ=57.59;QD=13.20;SOR=1.609	GT:AD:DP:GQ:PL	1/1:0,4:4:12:169,12,0
HYBRID_SCAFFOLD_Super-Scaffold_1667|quiver|pilon	1466932	.	C	CA	63	PASS	AC=2;AF=1.00;AN=2;DP=6;FS=0.000;MLEAC=2;MLEAF=1.00;MQ=60.00;QD=10.50;SOR=3.258	GT:AD:DP:GQ:PL	1/1:0,4:4:12:100,12,0
HYBRID_SCAFFOLD_Super-Scaffold_1667|quiver|pilon	1548667	.	AGT	A	40.73	LowQD;LowQual	AC=1;AF=0.500;AN=2;BaseQRankSum=-0.960;ClippingRankSum=-0.720;DP=37;FS=4.494;MLEAC=1;MLEAF=0.500;MQ=60.00;MQRankSum=1.200;QD=1.10;ReadPosRankSum=0.718;SOR=1.845	GT:AD:DP:GQ:PL	0/1:23,5:28:78:78,0,632
HYBRID_SCAFFOLD_Super-Scaffold_1667|quiver|pilon	1558817	.	CTG	C	38.73	LowQD;LowQual	AC=1;AF=0.500;AN=2;BaseQRankSum=0.850;ClippingRankSum=0.750;DP=31;FS=2.350;MLEAC=1;MLEAF=0.500;MQ=55.68;MQRankSum=-0.650;QD=1.25;ReadPosRankSum=1.650;SOR=1.567	GT:AD:DP:GQ:PL	0/1:15,4:19:76:76,0,439
HYBRID_SCAFFOLD_Super-Scaffold_1669|quiver|pilon	69328	.	AGT	A	39.73	LowQual	AC=1;AF=0.500;AN=2;BaseQRankSum=0.406;ClippingRankSum=1.537;DP=9;FS=0.000;MLEAC=1;MLEAF=0.500;MQ=60.00;MQRankSum=0.406;QD=4.41;ReadPosRankSum=0.406;SOR=0.991	GT:AD:DP:GQ:PL	0/1:3,3:6:75:77,0,75
HYBRID_SCAFFOLD_Super-Scaffold_1669|quiver|pilon	100642	.	T	TC	93	LowCoverage	AC=2;AF=1.00;AN=2;DP=4;FS=0.000;MLEAC=2;MLEAF=1.00;MQ=60.00;QD=23.25;SOR=3.258	GT:AD:DP:GQ:PL	1/1:0,4:4:12:130,12,0
HYBRID_SCAFFOLD_Super-Scaffold_1669|quiver|pilon	101136	.	G	A	88.77	PASS	AC=1;AF=0.500;AN=2;BaseQRankSum=-0.640;ClippingRankSum=0.869;DP=38;FS=4.499;MLEAC=1;MLEAF=0.500;MQ=59.01;MQRankSum=-0.732;QD=2.34;ReadPosRankSum=-1.052;SOR=1.877	GT:AD:DP:GQ:PL	0/1:31,5:36:99:117,0,1262
HYBRID_SCAFFOLD_Super-Scaffold_1669|quiver|pilon	101139	.	G	A	91.77	PASS	AC=1;AF=0.500;AN=2;BaseQRankSum=-0.778;ClippingRankSum=0.632;DP=36;FS=4.501;MLEAC=1;MLEAF=0.500;MQ=58.95;MQRankSum=-1.167;QD=2.55;ReadPosRankSum=-0.632;SOR=1.871	GT:AD:DP:GQ:PL	0/1:29,5:34:99:120,0,1224
HYBRID_SCAFFOLD_Super-Scaffold_1669|quiver|pilon	101176	.	G	C	70.77	SnpCluster	AC=1;AF=0.500;AN=2;BaseQRankSum=1.954;ClippingRankSum=1.102;DP=29;FS=0.000;MLEAC=1;MLEAF=0.500;MQ=57.77;MQRankSum=-1.102;QD=2.44;ReadPosRankSum=-0.462;SOR=0.693	GT:AD:DP:GQ:PL	0/1:22,4:26:99:99,0,941
HYBRID_SCAFFOLD_Super-Scaffold_1669|quiver|pilon	101184	.	A	T	67.77	SnpCluster	AC=1;AF=0.500;AN=2;BaseQRankSum=2.396;ClippingRankSum=0.164;DP=31;FS=0.000;MLEAC=1;MLEAF=0.500;MQ=57.91;MQRankSum=-1.018;QD=2.19;ReadPosRankSum=0.689;SOR=0.551	GT:AD:DP:GQ:PL	0/1:24,4:28:96:96,0,996
HYBRID_SCAFFOLD_Super-Scaffold_1669|quiver|pilon	101186	.	A	T	67.77	SnpCluster	AC=1;AF=0.500;AN=2;BaseQRankSum=2.265;ClippingRankSum=1.018;DP=31;FS=0.000;MLEAC=1;MLEAF=0.500;MQ=57.91;MQRankSum=-1.083;QD=2.19;ReadPosRankSum=0.821;SOR=0.551	GT:AD:DP:GQ:PL	0/1:24,4:28:96:96,0,996
HYBRID_SCAFFOLD_Super-Scaffold_1669|quiver|pilon	101211	.	G	A	159.77	PASS	AC=1;AF=0.500;AN=2;BaseQRankSum=-1.043;ClippingRankSum=0.483;DP=29;FS=0.000;MLEAC=1;MLEAF=0.500;MQ=58.29;MQRankSum=-0.737;QD=5.51;ReadPosRankSum=-1.805;SOR=0.732	GT:AD:DP:GQ:PL	0/1:20,8:28:99:188,0,723
HYBRID_SCAFFOLD_Super-Scaffold_1669|quiver|pilon	101355	.	C	T	33.77	LowQual	AC=1;AF=0.500;AN=2;BaseQRankSum=-0.720;ClippingRankSum=-1.380;DP=6;FS=0.000;MLEAC=1;MLEAF=0.500;MQ=60.00;MQRankSum=1.380;QD=5.63;ReadPosRankSum=1.380;SOR=0.307	GT:AD:DP:GQ:PL	0/1:4,2:6:62:62,0,136
HYBRID_SCAFFOLD_Super-Scaffold_1669|quiver|pilon	101441	.	G	T	91.77	PASS	AC=1;AF=0.500;AN=2;BaseQRankSum=0.358;ClippingRankSum=1.231;DP=5;FS=3.979;MLEAC=1;MLEAF=0.500;MQ=58.05;MQRankSum=-1.231;QD=18.35;ReadPosRankSum=0.358;SOR=2.833	GT:AD:DP:GQ:PL	0/1:2,3:5:71:120,0,71
HYBRID_SCAFFOLD_Super-Scaffold_1669|quiver|pilon	101450	.	G	A	91.77	LowCoverage	AC=1;AF=0.500;AN=2;BaseQRankSum=0.727;ClippingRankSum=0.727;DP=4;FS=0.000;MLEAC=1;MLEAF=0.500;MQ=57.55;MQRankSum=0.727;QD=22.94;ReadPosRankSum=-0.727;SOR=1.609	GT:AD:DP:GQ:PL	0/1:1,3:4:71:120,0,71
HYBRID_SCAFFOLD_Super-Scaffold_1669|quiver|pilon	101460	.	A	C	94.77	LowCoverage	AC=1;AF=0.500;AN=2;BaseQRankSum=-0.736;ClippingRankSum=-0.736;DP=3;FS=0.000;MLEAC=1;MLEAF=0.500;MQ=58.38;MQRankSum=-0.736;QD=31.59;ReadPosRankSum=-0.736;SOR=1.179	GT:AD:DP:GQ:PL	0/1:1,2:3:33:123,0,33
HYBRID_SCAFFOLD_Super-Scaffold_1669|quiver|pilon	102696	.	G	A	819.77	PASS	AC=1;AF=0.500;AN=2;BaseQRankSum=-1.412;ClippingRankSum=-0.453;DP=42;FS=0.000;MLEAC=1;MLEAF=0.500;MQ=60.00;MQRankSum=0.919;QD=19.52;ReadPosRankSum=0.272;SOR=0.593	GT:AD:DP:GQ:PL	0/1:16,26:42:99:848,0,563
HYBRID_SCAFFOLD_Super-Scaffold_1669|quiver|pilon	102806	.	G	A	697.77	PASS	AC=1;AF=0.500;AN=2;BaseQRankSum=2.972;ClippingRankSum=-0.353;DP=49;FS=1.163;MLEAC=1;MLEAF=0.500;MQ=60.00;MQRankSum=0.145;QD=14.24;ReadPosRankSum=1.787;SOR=1.012	GT:AD:DP:GQ:PL	0/1:27,21:48:99:726,0,848
HYBRID_SCAFFOLD_Super-Scaffold_1669|quiver|pilon	102856	.	T	C	806.77	PASS	AC=1;AF=0.500;AN=2;BaseQRankSum=2.080;ClippingRankSum=-1.575;DP=55;FS=12.462;MLEAC=1;MLEAF=0.500;MQ=60.00;MQRankSum=0.148;QD=14.67;ReadPosRankSum=-1.680;SOR=1.735	GT:AD:DP:GQ:PL	0/1:30,24:54:99:835,0,958
HYBRID_SCAFFOLD_Super-Scaffold_1669|quiver|pilon	102897	.	TAA	T	724.73	PASS	AC=1;AF=0.500;AN=2;BaseQRankSum=0.565;ClippingRankSum=0.698;DP=51;FS=1.154;MLEAC=1;MLEAF=0.500;MQ=60.00;MQRankSum=0.521;QD=14.21;ReadPosRankSum=2.044;SOR=0.784	GT:AD:DP:GQ:PL	0/1:26,20:46:99:762,0,1021
HYBRID_SCAFFOLD_Super-Scaffold_1669|quiver|pilon	102915	.	G	A	601.77	PASS	AC=1;AF=0.500;AN=2;BaseQRankSum=0.253;ClippingRankSum=-0.733;DP=46;FS=0.000;MLEAC=1;MLEAF=0.500;MQ=60.00;MQRankSum=1.289;QD=13.08;ReadPosRankSum=1.213;SOR=0.724	GT:AD:DP:GQ:PL	0/1:23,19:42:99:630,0,721
HYBRID_SCAFFOLD_Super-Scaffold_1669|quiver|pilon	102959	.	C	A	438.77	PASS	AC=1;AF=0.500;AN=2;BaseQRankSum=1.538;ClippingRankSum=-0.175;DP=37;FS=6.893;MLEAC=1;MLEAF=0.500;MQ=58.99;MQRankSum=0.097;QD=11.86;ReadPosRankSum=-2.472;SOR=2.546	GT:AD:DP:GQ:PL	0/1:20,12:32:99:467,0,600
HYBRID_SCAFFOLD_Super-Scaffold_1669|quiver|pilon	102981	.	A	T	193.77	PASS	AC=1;AF=0.500;AN=2;BaseQRankSum=1.177;ClippingRankSum=0.490;DP=35;FS=11.957;MLEAC=1;MLEAF=0.500;MQ=58.93;MQRankSum=0.686;QD=5.54;ReadPosRankSum=1.226;SOR=3.702	GT:AD:DP:GQ:PL	0/1:23,7:30:99:222,0,958
HYBRID_SCAFFOLD_Super-Scaffold_1669|quiver|pilon	102987	.	G	A	193.77	PASS	AC=1;AF=0.500;AN=2;BaseQRankSum=2.055;ClippingRankSum=0.071;DP=35;FS=11.800;MLEAC=1;MLEAF=0.500;MQ=58.93;MQRankSum=0.307;QD=5.54;ReadPosRankSum=1.866;SOR=3.567	GT:AD:DP:GQ:PL	0/1:24,7:31:99:222,0,965
HYBRID_SCAFFOLD_Super-Scaffold_1669|quiver|pilon	102997	.	GA	G	151.73	SnpCluster	AC=1;AF=0.500;AN=2;BaseQRankSum=0.787;ClippingRankSum=1.137;DP=30;FS=11.508;MLEAC=1;MLEAF=0.500;MQ=58.75;MQRankSum=-0.379;QD=5.06;ReadPosRankSum=2.945;SOR=3.401	GT:AD:DP:GQ:PL	0/1:21,6:27:99:189,0,859
HYBRID_SCAFFOLD_Super-Scaffold_1669|quiver|pilon	102999	.	C	CGTT	151.73	SnpCluster	AC=1;AF=0.500;AN=2;BaseQRankSum=0.882;ClippingRankSum=0.761;DP=29;FS=11.977;MLEAC=1;MLEAF=0.500;MQ=58.71;MQRankSum=-0.822;QD=5.23;ReadPosRankSum=2.708;SOR=3.556	GT:AD:DP:GQ:PL	0/1:20,6:26:99:189,0,859
HYBRID_SCAFFOLD_Super-Scaffold_1669|quiver|pilon	103000	.	A	C	160.77	SnpCluster	AC=1;AF=0.500;AN=2;BaseQRankSum=1.552;ClippingRankSum=1.369;DP=28;FS=11.977;MLEAC=1;MLEAF=0.500;MQ=58.66;MQRankSum=1.004;QD=5.74;ReadPosRankSum=2.404;SOR=3.556	GT:AD:DP:GQ:PL	0/1:20,6:26:99:189,0,859
HYBRID_SCAFFOLD_Super-Scaffold_1669|quiver|pilon	103014	.	A	C	320.77	PASS	AC=1;AF=0.500;AN=2;BaseQRankSum=1.458;ClippingRankSum=1.204;DP=33;FS=19.293;MLEAC=1;MLEAF=0.500;MQ=58.86;MQRankSum=0.401;QD=9.72;ReadPosRankSum=-0.021;SOR=4.632	GT:AD:DP:GQ:PL	0/1:21,10:31:99:349,0,694
HYBRID_SCAFFOLD_Super-Scaffold_1669|quiver|pilon	140847	.	T	TA	37.25	LowQual	AC=2;AF=1.00;AN=2;DP=9;FS=0.000;MLEAC=2;MLEAF=1.00;MQ=60.00;QD=4.14;SOR=1.179	GT:AD:DP:GQ:PL	1/1:0,3:3:9:74,9,0
HYBRID_SCAFFOLD_Super-Scaffold_1669|quiver|pilon	194644	.	T	TG	54.25	PASS	AC=2;AF=1.00;AN=2;DP=5;FS=0.000;MLEAC=2;MLEAF=1.00;MQ=60.00;QD=10.85;SOR=1.179	GT:AD:DP:GQ:PL	1/1:0,3:3:9:91,9,0
HYBRID_SCAFFOLD_Super-Scaffold_1669|quiver|pilon	196574	.	C	CA	106.87	PASS	AC=2;AF=1.00;AN=2;DP=5;FS=0.000;MLEAC=2;MLEAF=1.00;MQ=60.00;QD=21.37;SOR=1.981	GT:AD:DP:GQ:PL	1/1:0,5:5:15:144,15,0
HYBRID_SCAFFOLD_Super-Scaffold_1669|quiver|pilon	226254	.	A	C	97.77	PASS	AC=1;AF=0.500;AN=2;BaseQRankSum=-1.531;ClippingRankSum=0.377;DP=33;FS=0.000;MLEAC=1;MLEAF=0.500;MQ=58.03;MQRankSum=-3.439;QD=2.96;ReadPosRankSum=0.979;SOR=0.859	GT:AD:DP:GQ:PL	0/1:28,5:33:99:126,0,1683
HYBRID_SCAFFOLD_Super-Scaffold_1669|quiver|pilon	226255	.	G	A	97.77	PASS	AC=1;AF=0.500;AN=2;BaseQRankSum=-2.543;ClippingRankSum=0.415;DP=32;FS=0.000;MLEAC=1;MLEAF=0.500;MQ=58.26;MQRankSum=-3.529;QD=3.06;ReadPosRankSum=2.180;SOR=0.936	GT:AD:DP:GQ:PL	0/1:27,5:32:99:126,0,1683
HYBRID_SCAFFOLD_Super-Scaffold_1669|quiver|pilon	242109	.	A	ACAAAG	509.73	PASS	AC=2;AF=1.00;AN=2;DP=21;FS=0.000;MLEAC=2;MLEAF=1.00;MQ=50.52;QD=24.27;SOR=1.609	GT:AD:DP:GQ:PL	1/1:0,13:13:41:547,41,0
HYBRID_SCAFFOLD_Super-Scaffold_1669|quiver|pilon	302527	.	T	TC	77	PASS	AC=2;AF=1.00;AN=2;DP=5;FS=0.000;MLEAC=2;MLEAF=1.00;MQ=60.00;QD=15.40;SOR=1.609	GT:AD:DP:GQ:PL	1/1:0,4:4:12:114,12,0
HYBRID_SCAFFOLD_Super-Scaffold_1669|quiver|pilon	327125	.	C	CA	45.73	LowQual	AC=1;AF=0.500;AN=2;BaseQRankSum=-0.358;ClippingRankSum=0.358;DP=5;FS=3.979;MLEAC=1;MLEAF=0.500;MQ=38.49;MQRankSum=0.358;QD=9.15;ReadPosRankSum=0.358;SOR=2.833	GT:AD:DP:GQ:PL	0/1:2,3:5:51:83,0,51
HYBRID_SCAFFOLD_Super-Scaffold_1669|quiver|pilon	524181	.	C	A	43.77	LowQual	AC=1;AF=0.500;AN=2;BaseQRankSum=-0.653;ClippingRankSum=-0.754;DP=21;FS=2.750;MLEAC=1;MLEAF=0.500;MQ=44.28;MQRankSum=-2.563;QD=2.08;ReadPosRankSum=1.055;SOR=0.932	GT:AD:DP:GQ:PL	0/1:18,3:21:72:72,0,956
HYBRID_SCAFFOLD_Super-Scaffold_1669|quiver|pilon	524183	.	A	G	43.77	LowQual	AC=1;AF=0.500;AN=2;BaseQRankSum=-0.653;ClippingRankSum=-0.955;DP=21;FS=2.750;MLEAC=1;MLEAF=0.500;MQ=44.28;MQRankSum=-2.563;QD=2.08;ReadPosRankSum=0.553;SOR=0.932	GT:AD:DP:GQ:PL	0/1:18,3:21:72:72,0,956
HYBRID_SCAFFOLD_Super-Scaffold_1669|quiver|pilon	562940	.	A	AT	51	PASS	AC=2;AF=1.00;AN=2;DP=7;FS=0.000;MLEAC=2;MLEAF=1.00;MQ=60.00;QD=7.29;SOR=0.693	GT:AD:DP:GQ:PL	1/1:0,4:4:12:88,12,0
HYBRID_SCAFFOLD_Super-Scaffold_1669|quiver|pilon	657839	.	ATC	A	52.87	PASS	AC=2;AF=1.00;AN=2;DP=20;FS=0.000;MLEAC=2;MLEAF=1.00;MQ=58.83;QD=2.64;SOR=3.611	GT:AD:DP:GQ:PL	1/1:0,5:5:15:90,15,0
HYBRID_SCAFFOLD_Super-Scaffold_1669|quiver|pilon	677531	.	A	C	82.77	PASS	AC=1;AF=0.500;AN=2;BaseQRankSum=-1.140;ClippingRankSum=0.274;DP=32;FS=1.735;MLEAC=1;MLEAF=0.500;MQ=50.76;MQRankSum=-3.328;QD=2.59;ReadPosRankSum=-0.866;SOR=1.270	GT:AD:DP:GQ:PL	0/1:25,7:32:99:111,0,872
HYBRID_SCAFFOLD_Super-Scaffold_1669|quiver|pilon	710550	.	T	TG	77	PASS	AC=2;AF=1.00;AN=2;DP=5;FS=0.000;MLEAC=2;MLEAF=1.00;MQ=60.00;QD=15.40;SOR=0.693	GT:AD:DP:GQ:PL	1/1:0,4:4:12:114,12,0
HYBRID_SCAFFOLD_Super-Scaffold_1669|quiver|pilon	725035	.	GGT	G	183.73	PASS	AC=1;AF=0.500;AN=2;BaseQRankSum=0.072;ClippingRankSum=1.021;DP=54;FS=3.253;MLEAC=1;MLEAF=0.500;MQ=60.00;MQRankSum=0.474;QD=3.40;ReadPosRankSum=0.546;SOR=0.925	GT:AD:DP:GQ:PL	0/1:33,10:43:99:221,0,959
HYBRID_SCAFFOLD_Super-Scaffold_1669|quiver|pilon	733433	.	A	AC	50.25	LowCoverage	AC=2;AF=1.00;AN=2;DP=3;FS=0.000;MLEAC=2;MLEAF=1.00;MQ=60.00;QD=16.75;SOR=2.833	GT:AD:DP:GQ:PL	1/1:0,3:3:9:87,9,0
HYBRID_SCAFFOLD_Super-Scaffold_1669|quiver|pilon	793593	.	C	CAT	108.73	PASS	AC=1;AF=0.500;AN=2;BaseQRankSum=0.198;ClippingRankSum=-1.495;DP=11;FS=0.000;MLEAC=1;MLEAF=0.500;MQ=60.00;MQRankSum=0.922;QD=9.88;ReadPosRankSum=-0.922;SOR=0.180	GT:AD:DP:GQ:PL	0/1:2,5:7:33:146,0,33
HYBRID_SCAFFOLD_Super-Scaffold_1669|quiver|pilon	824510	.	CT	C	31.73	LowQD;LowQual	AC=1;AF=0.500;AN=2;BaseQRankSum=-0.852;ClippingRankSum=0.365;DP=29;FS=2.291;MLEAC=1;MLEAF=0.500;MQ=60.00;MQRankSum=1.744;QD=1.09;ReadPosRankSum=0.298;SOR=1.574	GT:AD:DP:GQ:PL	0/1:19,4:23:69:69,0,574
HYBRID_SCAFFOLD_Super-Scaffold_1669|quiver|pilon	824538	.	G	A	44.77	LowQD;LowQual	AC=1;AF=0.500;AN=2;BaseQRankSum=-3.468;ClippingRankSum=0.032;DP=31;FS=0.000;MLEAC=1;MLEAF=0.500;MQ=60.00;MQRankSum=-0.286;QD=1.44;ReadPosRankSum=-0.604;SOR=0.602	GT:AD:DP:GQ:PL	0/1:19,6:25:73:73,0,698
HYBRID_SCAFFOLD_Super-Scaffold_1669|quiver|pilon	893955	.	A	T	669.77	PASS	AC=1;AF=0.500;AN=2;BaseQRankSum=2.179;ClippingRankSum=1.026;DP=46;FS=0.000;MLEAC=1;MLEAF=0.500;MQ=59.01;MQRankSum=-2.064;QD=14.56;ReadPosRankSum=-0.104;SOR=0.693	GT:AD:DP:GQ:PL	0/1:30,16:46:99:698,0,2388
HYBRID_SCAFFOLD_Super-Scaffold_1669|quiver|pilon	893965	.	A	G	737.77	PASS	AC=1;AF=0.500;AN=2;BaseQRankSum=1.757;ClippingRankSum=0.010;DP=50;FS=0.000;MLEAC=1;MLEAF=0.500;MQ=59.09;MQRankSum=0.343;QD=14.76;ReadPosRankSum=0.239;SOR=0.693	GT:AD:DP:GQ:PL	0/1:34,16:50:99:766,0,2538
HYBRID_SCAFFOLD_Super-Scaffold_1669|quiver|pilon	893977	.	G	A	606.77	PASS	AC=1;AF=0.500;AN=2;BaseQRankSum=2.330;ClippingRankSum=-1.219;DP=52;FS=1.145;MLEAC=1;MLEAF=0.500;MQ=59.40;MQRankSum=0.149;QD=11.67;ReadPosRankSum=-0.089;SOR=0.941	GT:AD:DP:GQ:PL	0/1:36,16:52:99:635,0,2498
HYBRID_SCAFFOLD_Super-Scaffold_1669|quiver|pilon	894005	.	GCAGTTATAAC	G	349.73	PASS	AC=1;AF=0.500;AN=2;BaseQRankSum=1.188;ClippingRankSum=0.433;DP=52;FS=0.000;MLEAC=1;MLEAF=0.500;MQ=60.00;MQRankSum=-1.099;QD=6.73;ReadPosRankSum=1.560;SOR=0.557	GT:AD:DP:GQ:PL	0/1:39,12:51:99:387,0,3243
HYBRID_SCAFFOLD_Super-Scaffold_1669|quiver|pilon	894126	.	G	A	684.77	PASS	AC=1;AF=0.500;AN=2;BaseQRankSum=1.182;ClippingRankSum=-0.232;DP=51;FS=0.000;MLEAC=1;MLEAF=0.500;MQ=60.00;MQRankSum=0.717;QD=13.43;ReadPosRankSum=0.919;SOR=0.779	GT:AD:DP:GQ:PL	0/1:28,21:49:99:713,0,1000
HYBRID_SCAFFOLD_Super-Scaffold_1669|quiver|pilon	894187	.	G	C	964.77	PASS	AC=1;AF=0.500;AN=2;BaseQRankSum=1.848;ClippingRankSum=-0.058;DP=58;FS=3.670;MLEAC=1;MLEAF=0.500;MQ=60.00;MQRankSum=1.355;QD=16.63;ReadPosRankSum=0.698;SOR=1.220	GT:AD:DP:GQ:PL	0/1:30,26:56:99:993,0,1188
HYBRID_SCAFFOLD_Super-Scaffold_1669|quiver|pilon	894198	.	C	T	888.77	PASS	AC=1;AF=0.500;AN=2;BaseQRankSum=2.324;ClippingRankSum=0.792;DP=55;FS=3.855;MLEAC=1;MLEAF=0.500;MQ=60.00;MQRankSum=0.740;QD=16.16;ReadPosRankSum=0.914;SOR=0.902	GT:AD:DP:GQ:PL	0/1:30,24:54:99:917,0,1181
HYBRID_SCAFFOLD_Super-Scaffold_1669|quiver|pilon	894232	.	A	G	1081.77	PASS	AC=1;AF=0.500;AN=2;BaseQRankSum=1.432;ClippingRankSum=2.322;DP=54;FS=5.783;MLEAC=1;MLEAF=0.500;MQ=60.00;MQRankSum=-2.464;QD=20.03;ReadPosRankSum=0.062;SOR=0.239	GT:AD:DP:GQ:PL	0/1:27,26:53:99:1110,0,1026
HYBRID_SCAFFOLD_Super-Scaffold_1669|quiver|pilon	894238	.	T	C	1076.77	PASS	AC=1;AF=0.500;AN=2;BaseQRankSum=1.365;ClippingRankSum=-0.072;DP=58;FS=5.616;MLEAC=1;MLEAF=0.500;MQ=60.00;MQRankSum=0.359;QD=18.56;ReadPosRankSum=0.120;SOR=0.240	GT:AD:DP:GQ:PL	0/1:28,29:57:99:1105,0,1070
HYBRID_SCAFFOLD_Super-Scaffold_1669|quiver|pilon	894266	.	A	T	917.77	PASS	AC=1;AF=0.500;AN=2;BaseQRankSum=-0.487;ClippingRankSum=-1.508;DP=58;FS=0.000;MLEAC=1;MLEAF=0.500;MQ=60.00;MQRankSum=-0.008;QD=15.82;ReadPosRankSum=2.626;SOR=0.784	GT:AD:DP:GQ:PL	0/1:29,28:57:99:946,0,999
HYBRID_SCAFFOLD_Super-Scaffold_1669|quiver|pilon	894294	.	C	A	881.77	PASS	AC=1;AF=0.500;AN=2;BaseQRankSum=0.471;ClippingRankSum=-1.023;DP=46;FS=1.189;MLEAC=1;MLEAF=0.500;MQ=60.00;MQRankSum=-0.080;QD=19.17;ReadPosRankSum=1.229;SOR=1.090	GT:AD:DP:GQ:PL	0/1:19,26:45:99:910,0,642
HYBRID_SCAFFOLD_Super-Scaffold_1669|quiver|pilon	894414	.	G	T	633.77	PASS	AC=1;AF=0.500;AN=2;BaseQRankSum=0.467;ClippingRankSum=0.382;DP=39;FS=4.649;MLEAC=1;MLEAF=0.500;MQ=60.00;MQRankSum=-0.920;QD=16.25;ReadPosRankSum=1.317;SOR=1.473	GT:AD:DP:GQ:PL	0/1:22,17:39:99:662,0,818
HYBRID_SCAFFOLD_Super-Scaffold_1669|quiver|pilon	894432	.	G	A	614.77	PASS	AC=1;AF=0.500;AN=2;BaseQRankSum=1.272;ClippingRankSum=0.751;DP=37;FS=0.000;MLEAC=1;MLEAF=0.500;MQ=60.00;MQRankSum=-1.456;QD=16.62;ReadPosRankSum=1.824;SOR=0.703	GT:AD:DP:GQ:PL	0/1:21,16:37:99:643,0,804
HYBRID_SCAFFOLD_Super-Scaffold_1669|quiver|pilon	894489	.	T	G	746.77	PASS	AC=1;AF=0.500;AN=2;BaseQRankSum=1.956;ClippingRankSum=-1.431;DP=38;FS=9.204;MLEAC=1;MLEAF=0.500;MQ=60.00;MQRankSum=0.409;QD=19.65;ReadPosRankSum=-0.234;SOR=1.518	GT:AD:DP:GQ:PL	0/1:19,19:38:99:775,0,701
HYBRID_SCAFFOLD_Super-Scaffold_1669|quiver|pilon	894503	.	A	G	625.77	PASS	AC=1;AF=0.500;AN=2;BaseQRankSum=0.710;ClippingRankSum=0.677;DP=35;FS=4.982;MLEAC=1;MLEAF=0.500;MQ=60.00;MQRankSum=0.149;QD=17.88;ReadPosRankSum=0.776;SOR=0.848	GT:AD:DP:GQ:PL	0/1:18,17:35:99:654,0,789
HYBRID_SCAFFOLD_Super-Scaffold_1669|quiver|pilon	894514	.	A	ATG	661.73	PASS	AC=1;AF=0.500;AN=2;BaseQRankSum=0.684;ClippingRankSum=1.960;DP=37;FS=9.866;MLEAC=1;MLEAF=0.500;MQ=60.00;MQRankSum=-0.319;QD=17.88;ReadPosRankSum=0.593;SOR=0.916	GT:AD:DP:GQ:PL	0/1:19,18:37:99:699,0,744
HYBRID_SCAFFOLD_Super-Scaffold_1669|quiver|pilon	894585	.	C	G	426.77	PASS	AC=1;AF=0.500;AN=2;BaseQRankSum=0.059;ClippingRankSum=-0.605;DP=45;FS=0.000;MLEAC=1;MLEAF=0.500;MQ=60.00;MQRankSum=-0.984;QD=9.48;ReadPosRankSum=0.510;SOR=0.723	GT:AD:DP:GQ:PL	0/1:29,16:45:99:455,0,891
HYBRID_SCAFFOLD_Super-Scaffold_1669|quiver|pilon	894620	.	A	C	386.77	PASS	AC=1;AF=0.500;AN=2;BaseQRankSum=-0.549;ClippingRankSum=1.097;DP=40;FS=0.000;MLEAC=1;MLEAF=0.500;MQ=59.58;MQRankSum=0.058;QD=9.67;ReadPosRankSum=-1.964;SOR=0.914	GT:AD:DP:GQ:PL	0/1:27,13:40:99:415,0,1361
HYBRID_SCAFFOLD_Super-Scaffold_1669|quiver|pilon	894638	.	G	A	308.77	PASS	AC=1;AF=0.500;AN=2;BaseQRankSum=1.197;ClippingRankSum=-0.239;DP=32;FS=4.198;MLEAC=1;MLEAF=0.500;MQ=59.48;MQRankSum=-0.370;QD=9.65;ReadPosRankSum=-2.894;SOR=1.981	GT:AD:DP:GQ:PL	0/1:24,8:32:99:337,0,1271
HYBRID_SCAFFOLD_Super-Scaffold_1669|quiver|pilon	908733	.	T	TA	96.87	PASS	AC=2;AF=1.00;AN=2;DP=6;FS=0.000;MLEAC=2;MLEAF=1.00;MQ=60.00;QD=16.14;SOR=1.981	GT:AD:DP:GQ:PL	1/1:0,5:5:15:134,15,0
HYBRID_SCAFFOLD_Super-Scaffold_1669|quiver|pilon	915397	.	G	A	34.77	LowQD;LowQual	AC=1;AF=0.500;AN=2;BaseQRankSum=1.541;ClippingRankSum=0.171;DP=37;FS=2.568;MLEAC=1;MLEAF=0.500;MQ=34.19;MQRankSum=-2.421;QD=0.94;ReadPosRankSum=0.024;SOR=1.609	GT:AD:DP:GQ:PL	0/1:33,4:37:63:63,0,1922
HYBRID_SCAFFOLD_Super-Scaffold_1669|quiver|pilon	915399	.	G	T	34.77	LowQD;LowQual	AC=1;AF=0.500;AN=2;BaseQRankSum=1.149;ClippingRankSum=-0.171;DP=37;FS=2.538;MLEAC=1;MLEAF=0.500;MQ=34.30;MQRankSum=-2.715;QD=0.94;ReadPosRankSum=2.225;SOR=1.385	GT:AD:DP:GQ:PL	0/1:33,4:37:63:63,0,1922
HYBRID_SCAFFOLD_Super-Scaffold_1669|quiver|pilon	915421	.	A	T	169.77	PASS	AC=1;AF=0.500;AN=2;BaseQRankSum=1.337;ClippingRankSum=0.305;DP=30;FS=2.637;MLEAC=1;MLEAF=0.500;MQ=34.19;MQRankSum=-1.712;QD=5.66;ReadPosRankSum=0.070;SOR=1.445	GT:AD:DP:GQ:PL	0/1:22,8:30:99:198,0,776
NOT_SCAFFOLDED_NGS_utg213|quiver|pilon	5540	.	T	C	32.77	LowQual	AC=1;AF=0.500;AN=2;BaseQRankSum=-1.214;ClippingRankSum=0.296;DP=10;FS=0.000;MLEAC=1;MLEAF=0.500;MQ=30.58;MQRankSum=-0.895;QD=3.28;ReadPosRankSum=0.731;SOR=1.609	GT:AD:DP:GQ:PL	0/1:7,3:10:61:61,0,224
NOT_SCAFFOLDED_NGS_utg213|quiver|pilon	5614	.	C	G	148.77	PASS	AC=1;AF=0.500;AN=2;BaseQRankSum=1.264;ClippingRankSum=0.234;DP=18;FS=0.000;MLEAC=1;MLEAF=0.500;MQ=32.38;MQRankSum=1.545;QD=8.26;ReadPosRankSum=1.733;SOR=0.255	GT:AD:DP:GQ:PL	0/1:12,6:18:99:177,0,365
NOT_SCAFFOLDED_NGS_utg213|quiver|pilon	56451	.	G	GT	37.25	LowQual	AC=2;AF=1.00;AN=2;DP=12;FS=0.000;MLEAC=2;MLEAF=1.00;MQ=60.00;QD=3.10;SOR=1.179	GT:AD:DP:GQ:PL	1/1:0,3:3:9:74,9,0
NOT_SCAFFOLDED_NGS_utg213|quiver|pilon	56517	.	C	CT	90	LowCoverage	AC=2;AF=1.00;AN=2;DP=4;FS=0.000;MLEAC=2;MLEAF=1.00;MQ=60.00;QD=22.50;SOR=1.609	GT:AD:DP:GQ:PL	1/1:0,4:4:12:127,12,0
NOT_SCAFFOLDED_NGS_utg213|quiver|pilon	88855	.	GTC	G	60.73	PASS	AC=1;AF=0.500;AN=2;BaseQRankSum=-2.223;ClippingRankSum=-0.529;DP=21;FS=17.160;MLEAC=1;MLEAF=0.500;MQ=50.71;MQRankSum=0.000;QD=2.89;ReadPosRankSum=0.847;SOR=0.453	GT:AD:DP:GQ:PL	0/1:9,7:16:98:98,0,106
NOT_SCAFFOLDED_NGS_utg1070|quiver|pilon	673	.	T	TA	76	LowCoverage	AC=2;AF=1.00;AN=2;DP=4;FS=0.000;MLEAC=2;MLEAF=1.00;MQ=60.00;QD=19.00;SOR=3.258	GT:AD:DP:GQ:PL	1/1:0,4:4:12:113,12,0
NOT_SCAFFOLDED_NGS_utg1070|quiver|pilon	4803	.	ATC	A	47.25	LowQual	AC=2;AF=1.00;AN=2;DP=11;FS=0.000;MLEAC=2;MLEAF=1.00;MQ=60.00;QD=4.30;SOR=2.833	GT:AD:DP:GQ:PL	1/1:0,3:3:9:84,9,0
NOT_SCAFFOLDED_NGS_utg1070|quiver|pilon	13852	.	G	A	39.74	LowCoverage;LowQual	AC=2;AF=1.00;AN=2;DP=2;FS=0.000;MLEAC=2;MLEAF=1.00;MQ=31.95;QD=19.87;SOR=2.303	GT:AD:DP:GQ:PL	1/1:0,2:2:6:67,6,0
NOT_SCAFFOLDED_NGS_utg535|quiver|pilon	1589	.	T	C	55.74	LowCoverage	AC=2;AF=1.00;AN=2;DP=2;FS=0.000;MLEAC=2;MLEAF=1.00;MQ=51.00;QD=27.87;SOR=0.693	GT:AD:DP:GQ:PL	1/1:0,2:2:6:83,6,0
NOT_SCAFFOLDED_NGS_utg535|quiver|pilon	3162	.	T	TATAGG	142	PASS	AC=2;AF=1.00;AN=2;DP=10;FS=0.000;MLEAC=2;MLEAF=1.00;MQ=46.15;QD=14.20;SOR=3.258	GT:AD:DP:GQ:PL	1/1:0,4:4:12:179,12,0
NOT_SCAFFOLDED_NGS_utg535|quiver|pilon	4091	.	T	A	159.79	PASS	AC=1;AF=0.500;AN=2;BaseQRankSum=0.736;ClippingRankSum=-0.736;DP=6;FS=0.000;MLEAC=1;MLEAF=0.500;MQ=39.17;MQRankSum=-0.736;QD=26.63;ReadPosRankSum=0.736;SOR=2.303	GT:AD:DP:GQ:PL	0/1:1,5:6:22:188,0,22
NOT_SCAFFOLDED_NGS_utg535|quiver|pilon	4173	.	T	G	422.77	PASS	AC=1;AF=0.500;AN=2;BaseQRankSum=2.100;ClippingRankSum=-1.187;DP=14;FS=0.000;MLEAC=1;MLEAF=0.500;MQ=37.25;MQRankSum=-2.282;QD=30.20;ReadPosRankSum=2.100;SOR=1.445	GT:AD:DP:GQ:PL	0/1:2,12:14:99:451,0,110
NOT_SCAFFOLDED_NGS_utg535|quiver|pilon	4197	.	T	G	383.77	PASS	AC=1;AF=0.500;AN=2;BaseQRankSum=-0.317;ClippingRankSum=0.317;DP=21;FS=10.650;MLEAC=1;MLEAF=0.500;MQ=41.25;MQRankSum=-3.345;QD=18.27;ReadPosRankSum=1.725;SOR=1.670	GT:AD:DP:GQ:PL	0/1:10,11:21:99:412,0,333
NOT_SCAFFOLDED_NGS_utg535|quiver|pilon	12114	.	A	G	356.77	PASS	AC=1;AF=0.500;AN=2;BaseQRankSum=-0.282;ClippingRankSum=-0.188;DP=28;FS=17.374;MLEAC=1;MLEAF=0.500;MQ=58.61;MQRankSum=-3.622;QD=12.74;ReadPosRankSum=0.517;SOR=2.427	GT:AD:DP:GQ:PL	0/1:17,11:28:99:385,0,599
NOT_SCAFFOLDED_NGS_utg535|quiver|pilon	12256	.	G	GT	244.73	PASS	AC=1;AF=0.500;AN=2;BaseQRankSum=0.092;ClippingRankSum=-0.523;DP=28;FS=20.258;MLEAC=1;MLEAF=0.500;MQ=53.59;MQRankSum=2.000;QD=8.74;ReadPosRankSum=-0.646;SOR=0.951	GT:AD:DP:GQ:PL	0/1:12,11:23:99:282,0,404
NOT_SCAFFOLDED_NGS_utg535|quiver|pilon	12259	.	T	TC	282.73	PASS	AC=1;AF=0.500;AN=2;BaseQRankSum=-1.182;ClippingRankSum=0.328;DP=24;FS=16.246;MLEAC=1;MLEAF=0.500;MQ=55.53;MQRankSum=-2.298;QD=11.78;ReadPosRankSum=1.116;SOR=3.422	GT:AD:DP:GQ:PL	0/1:11,11:22:99:320,0,373
NOT_SCAFFOLDED_NGS_utg535|quiver|pilon	12391	.	A	G	252.77	PASS	AC=1;AF=0.500;AN=2;BaseQRankSum=0.970;ClippingRankSum=-0.539;DP=26;FS=31.480;MLEAC=1;MLEAF=0.500;MQ=52.50;MQRankSum=-4.150;QD=9.72;ReadPosRankSum=2.425;SOR=4.607	GT:AD:DP:GQ:PL	0/1:17,9:26:99:281,0,445
NOT_SCAFFOLDED_NGS_utg535|quiver|pilon	12995	.	G	T	455.77	PASS	AC=1;AF=0.500;AN=2;BaseQRankSum=-1.226;ClippingRankSum=-0.561;DP=30;FS=1.710;MLEAC=1;MLEAF=0.500;MQ=51.14;MQRankSum=-0.436;QD=15.19;ReadPosRankSum=1.060;SOR=1.262	GT:AD:DP:GQ:PL	0/1:14,16:30:99:484,0,467
NOT_SCAFFOLDED_NGS_utg535|quiver|pilon	15284	.	C	CT	284.73	PASS	AC=1;AF=0.500;AN=2;BaseQRankSum=-0.077;ClippingRankSum=0.386;DP=13;FS=0.000;MLEAC=1;MLEAF=0.500;MQ=30.93;MQRankSum=0.077;QD=21.90;ReadPosRankSum=-0.231;SOR=0.593	GT:AD:DP:GQ:PL	0/1:4,9:13:99:322,0,131
NOT_SCAFFOLDED_NGS_utg535|quiver|pilon	15303	.	CTTTTTT	C	408.73	PASS	AC=1;AF=0.500;AN=2;DP=14;FS=0.000;MLEAC=1;MLEAF=0.500;MQ=33.08;QD=29.20;SOR=0.892	GT:AD:DP:GQ:PL	0/1:5,9:14:76:353,0,76
NOT_SCAFFOLDED_NGS_utg535|quiver|pilon	15380	.	A	T	571.77	PASS	AC=1;AF=0.500;AN=2;BaseQRankSum=-0.709;ClippingRankSum=-1.007;DP=21;FS=7.384;MLEAC=1;MLEAF=0.500;MQ=34.96;MQRankSum=0.037;QD=27.23;ReadPosRankSum=-0.475;SOR=1.108	GT:AD:DP:GQ:PL	0/1:7,14:21:99:600,0,249
NOT_SCAFFOLDED_NGS_utg535|quiver|pilon	15387	.	C	T	568.77	PASS	AC=1;AF=0.500;AN=2;BaseQRankSum=0.512;ClippingRankSum=1.263;DP=22;FS=1.808;MLEAC=1;MLEAF=0.500;MQ=34.69;MQRankSum=0.648;QD=25.85;ReadPosRankSum=-0.102;SOR=0.741	GT:AD:DP:GQ:PL	0/1:8,14:22:99:597,0,278
NOT_SCAFFOLDED_NGS_utg7480|quiver|pilon	8621	.	G	GA	43.25	LowCoverage;LowQual	AC=2;AF=1.00;AN=2;DP=4;FS=0.000;MLEAC=2;MLEAF=1.00;MQ=60.00;QD=10.81;SOR=1.179	GT:AD:DP:GQ:PL	1/1:0,3:3:9:80,9,0
NOT_SCAFFOLDED_NGS_utg7480|quiver|pilon	13851	.	G	A	422.77	PASS	AC=1;AF=0.500;AN=2;BaseQRankSum=0.129;ClippingRankSum=0.746;DP=26;FS=23.965;MLEAC=1;MLEAF=0.500;MQ=40.19;MQRankSum=-2.597;QD=16.26;ReadPosRankSum=-0.180;SOR=5.421	GT:AD:DP:GQ:PL	0/1:12,14:26:99:451,0,395
NOT_SCAFFOLDED_NGS_utg7480|quiver|pilon	13862	.	A	C	88.77	PASS	AC=1;AF=0.500;AN=2;BaseQRankSum=2.407;ClippingRankSum=1.822;DP=26;FS=5.557;MLEAC=1;MLEAF=0.500;MQ=39.61;MQRankSum=-1.431;QD=3.41;ReadPosRankSum=1.106;SOR=2.419	GT:AD:DP:GQ:PL	0/1:21,5:26:99:117,0,721
NOT_SCAFFOLDED_NGS_utg7480|quiver|pilon	23705	.	GCA	G	65.73	PASS	AC=1;AF=0.500;AN=2;BaseQRankSum=-0.453;ClippingRankSum=0.000;DP=26;FS=0.000;MLEAC=1;MLEAF=0.500;MQ=60.00;MQRankSum=-0.453;QD=2.53;ReadPosRankSum=0.793;SOR=0.527	GT:AD:DP:GQ:PL	0/1:11,5:16:99:103,0,259
NOT_SCAFFOLDED_NGS_utg7480|quiver|pilon	32925	.	A	AC	79	PASS	AC=2;AF=1.00;AN=2;DP=5;FS=0.000;MLEAC=2;MLEAF=1.00;MQ=60.00;QD=15.80;SOR=3.258	GT:AD:DP:GQ:PL	1/1:0,4:4:12:116,12,0
NOT_SCAFFOLDED_NGS_utg7480|quiver|pilon	70099	.	T	TA	79	LowCoverage	AC=2;AF=1.00;AN=2;DP=4;FS=0.000;MLEAC=2;MLEAF=1.00;MQ=60.00;QD=19.75;SOR=1.609	GT:AD:DP:GQ:PL	1/1:0,4:4:12:116,12,0
NOT_SCAFFOLDED_NGS_utg7480|quiver|pilon	104710	.	A	AC	117.87	PASS	AC=2;AF=1.00;AN=2;DP=6;FS=0.000;MLEAC=2;MLEAF=1.00;MQ=47.13;QD=19.64;SOR=1.022	GT:AD:DP:GQ:PL	1/1:0,5:5:15:155,15,0
NOT_SCAFFOLDED_NGS_utg7480|quiver|pilon	112330	.	T	A	136.77	PASS	AC=1;AF=0.500;AN=2;BaseQRankSum=-1.528;ClippingRankSum=0.972;DP=19;FS=0.000;MLEAC=1;MLEAF=0.500;MQ=38.22;MQRankSum=-0.787;QD=7.20;ReadPosRankSum=-1.157;SOR=0.551	GT:AD:DP:GQ:PL	0/1:14,5:19:99:165,0,760
NOT_SCAFFOLDED_NGS_utg7480|quiver|pilon	112332	.	G	T	136.77	PASS	AC=1;AF=0.500;AN=2;BaseQRankSum=-0.349;ClippingRankSum=-1.047;DP=20;FS=0.000;MLEAC=1;MLEAF=0.500;MQ=39.23;MQRankSum=-0.960;QD=6.84;ReadPosRankSum=-0.873;SOR=0.976	GT:AD:DP:GQ:PL	0/1:15,5:20:99:165,0,760
NOT_SCAFFOLDED_NGS_utg7480|quiver|pilon	112381	.	A	C	241.77	PASS	AC=1;AF=0.500;AN=2;BaseQRankSum=0.913;ClippingRankSum=-0.814;DP=27;FS=3.492;MLEAC=1;MLEAF=0.500;MQ=39.40;MQRankSum=-1.406;QD=8.95;ReadPosRankSum=0.765;SOR=1.445	GT:AD:DP:GQ:PL	0/1:16,11:27:99:270,0,475
NOT_SCAFFOLDED_NGS_utg7480|quiver|pilon	112487	.	G	A	60.77	PASS	AC=1;AF=0.500;AN=2;BaseQRankSum=-0.546;ClippingRankSum=0.303;DP=16;FS=11.139;MLEAC=1;MLEAF=0.500;MQ=29.45;MQRankSum=0.303;QD=3.80;ReadPosRankSum=0.424;SOR=3.231	GT:AD:DP:GQ:PL	0/1:12,4:16:89:89,0,348
NOT_SCAFFOLDED_NGS_utg18637|quiver|pilon	1154	.	A	G	52.77	PASS	AC=1;AF=0.500;AN=2;BaseQRankSum=-0.988;ClippingRankSum=-0.988;DP=7;FS=0.000;MLEAC=1;MLEAF=0.500;MQ=32.67;MQRankSum=0.406;QD=7.54;ReadPosRankSum=0.988;SOR=2.093	GT:AD:DP:GQ:PL	0/1:3,3:6:76:81,0,76
NOT_SCAFFOLDED_NGS_utg18637|quiver|pilon	1703	.	G	A	86.77	PASS	AC=1;AF=0.500;AN=2;BaseQRankSum=0.722;ClippingRankSum=0.029;DP=29;FS=8.741;MLEAC=1;MLEAF=0.500;MQ=39.30;MQRankSum=-1.472;QD=2.99;ReadPosRankSum=1.126;SOR=3.014	GT:AD:DP:GQ:PL	0/1:24,5:29:99:115,0,843
NOT_SCAFFOLDED_NGS_utg18637|quiver|pilon	1813	.	G	A	123.77	PASS	AC=1;AF=0.500;AN=2;BaseQRankSum=-0.474;ClippingRankSum=-1.107;DP=17;FS=0.000;MLEAC=1;MLEAF=0.500;MQ=37.44;MQRankSum=-1.634;QD=7.28;ReadPosRankSum=1.423;SOR=0.193	GT:AD:DP:GQ:PL	0/1:12,5:17:99:152,0,454
NOT_SCAFFOLDED_NGS_utg18637|quiver|pilon	2024	.	C	T	61.77	PASS	AC=1;AF=0.500;AN=2;BaseQRankSum=-1.401;ClippingRankSum=0.000;DP=14;FS=10.296;MLEAC=1;MLEAF=0.500;MQ=34.88;MQRankSum=-1.713;QD=4.41;ReadPosRankSum=0.467;SOR=0.826	GT:AD:DP:GQ:PL	0/1:11,3:14:90:90,0,849
NOT_SCAFFOLDED_NGS_utg18637|quiver|pilon	2033	.	T	A	58.77	PASS	AC=1;AF=0.500;AN=2;BaseQRankSum=-2.287;ClippingRankSum=-0.135;DP=16;FS=8.674;MLEAC=1;MLEAF=0.500;MQ=36.47;MQRankSum=-2.287;QD=3.67;ReadPosRankSum=-0.135;SOR=0.838	GT:AD:DP:GQ:PL	0/1:13,3:16:87:87,0,885
NOT_SCAFFOLDED_NGS_utg18637|quiver|pilon	2310	.	AG	A	34.73	LowQual	AC=1;AF=0.500;AN=2;BaseQRankSum=-0.720;ClippingRankSum=-1.380;DP=7;FS=3.310;MLEAC=1;MLEAF=0.500;MQ=31.96;MQRankSum=-0.720;QD=4.96;ReadPosRankSum=1.231;SOR=2.303	GT:AD:DP:GQ:PL	0/1:4,2:6:72:72,0,215
NOT_SCAFFOLDED_NGS_utg18637|quiver|pilon	2315	.	T	A	43.77	LowQual	AC=1;AF=0.500;AN=2;BaseQRankSum=-1.380;ClippingRankSum=0.000;DP=6;FS=3.310;MLEAC=1;MLEAF=0.500;MQ=31.61;MQRankSum=0.000;QD=7.29;ReadPosRankSum=1.380;SOR=2.303	GT:AD:DP:GQ:PL	0/1:4,2:6:72:72,0,215
NOT_SCAFFOLDED_NGS_utg18637|quiver|pilon	2351	.	C	T	45.77	LowQual	AC=1;AF=0.500;AN=2;BaseQRankSum=0.000;ClippingRankSum=0.000;DP=11;FS=0.000;MLEAC=1;MLEAF=0.500;MQ=34.38;MQRankSum=-0.715;QD=4.16;ReadPosRankSum=-1.708;SOR=0.693	GT:AD:DP:GQ:PL	0/1:8,3:11:74:74,0,271
NOT_SCAFFOLDED_NGS_utg18637|quiver|pilon	2375	.	G	C	67.77	PASS	AC=1;AF=0.500;AN=2;BaseQRankSum=1.099;ClippingRankSum=-0.930;DP=13;FS=14.564;MLEAC=1;MLEAF=0.500;MQ=37.70;MQRankSum=-1.268;QD=5.21;ReadPosRankSum=-1.268;SOR=2.780	GT:AD:DP:GQ:PL	0/1:10,3:13:96:96,0,456
NOT_SCAFFOLDED_NGS_utg18637|quiver|pilon	2381	.	C	T	64.77	PASS	AC=1;AF=0.500;AN=2;BaseQRankSum=1.090;ClippingRankSum=-1.246;DP=14;FS=12.601;MLEAC=1;MLEAF=0.500;MQ=37.87;MQRankSum=-1.557;QD=4.63;ReadPosRankSum=-0.311;SOR=2.785	GT:AD:DP:GQ:PL	0/1:11,3:14:93:93,0,478
NOT_SCAFFOLDED_NGS_utg18637|quiver|pilon	2520	.	TC	T	286.73	PASS	AC=1;AF=0.500;AN=2;BaseQRankSum=2.135;ClippingRankSum=0.180;DP=27;FS=19.362;MLEAC=1;MLEAF=0.500;MQ=32.34;MQRankSum=-2.597;QD=10.62;ReadPosRankSum=1.363;SOR=4.615	GT:AD:DP:GQ:PL	0/1:18,9:27:99:324,0,854
NOT_SCAFFOLDED_NGS_utg18637|quiver|pilon	2522	.	T	G	295.77	PASS	AC=1;AF=0.500;AN=2;BaseQRankSum=2.749;ClippingRankSum=0.916;DP=26;FS=20.270;MLEAC=1;MLEAF=0.500;MQ=32.72;MQRankSum=-3.126;QD=11.38;ReadPosRankSum=0.862;SOR=4.613	GT:AD:DP:GQ:PL	0/1:17,9:26:99:324,0,854
NOT_SCAFFOLDED_NGS_utg33529|quiver|pilon	398	.	GT	G	66.25	LowCoverage	AC=2;AF=1.00;AN=2;DP=4;FS=0.000;MLEAC=2;MLEAF=1.00;MQ=50.99;QD=16.56;SOR=2.833	GT:AD:DP:GQ:PL	1/1:0,3:3:9:103,9,0
NOT_SCAFFOLDED_NGS_utg33529|quiver|pilon	634	.	G	A	152.03	LowCoverage	AC=2;AF=1.00;AN=2;DP=4;FS=0.000;MLEAC=2;MLEAF=1.00;MQ=34.86;QD=28.47;SOR=3.258	GT:AD:DP:GQ:PL	1/1:0,4:4:12:180,12,0
NOT_SCAFFOLDED_NGS_utg33529|quiver|pilon	640	.	G	A	152.03	LowCoverage	AC=2;AF=1.00;AN=2;DP=4;FS=0.000;MLEAC=2;MLEAF=1.00;MQ=34.86;QD=31.99;SOR=3.258	GT:AD:DP:GQ:PL	1/1:0,4:4:12:180,12,0
NOT_SCAFFOLDED_NGS_utg33529|quiver|pilon	1359	.	G	A	32.77	LowQual	AC=1;AF=0.500;AN=2;BaseQRankSum=-1.449;ClippingRankSum=0.189;DP=17;FS=0.000;MLEAC=1;MLEAF=0.500;MQ=39.17;MQRankSum=-1.071;QD=1.93;ReadPosRankSum=-0.441;SOR=0.283	GT:AD:DP:GQ:PL	0/1:14,3:17:61:61,0,549
NOT_SCAFFOLDED_NGS_utg33529|quiver|pilon	1452	.	T	A	95.77	PASS	AC=1;AF=0.500;AN=2;BaseQRankSum=-0.872;ClippingRankSum=-0.707;DP=41;FS=0.000;MLEAC=1;MLEAF=0.500;MQ=39.53;MQRankSum=-0.609;QD=2.34;ReadPosRankSum=0.609;SOR=0.638	GT:AD:DP:GQ:PL	0/1:33,8:41:99:124,0,1025
NOT_SCAFFOLDED_NGS_utg33529|quiver|pilon	1457	.	C	A	47.77	LowQD;LowQual	AC=1;AF=0.500;AN=2;BaseQRankSum=2.175;ClippingRankSum=0.272;DP=42;FS=4.488;MLEAC=1;MLEAF=0.500;MQ=39.54;MQRankSum=1.321;QD=1.14;ReadPosRankSum=1.825;SOR=1.893	GT:AD:DP:GQ:PL	0/1:37,5:42:76:76,0,1215
NOT_SCAFFOLDED_NGS_utg33529|quiver|pilon	2130	.	C	A	237.77	PASS	AC=1;AF=0.500;AN=2;BaseQRankSum=1.987;ClippingRankSum=-0.441;DP=75;FS=0.000;MLEAC=1;MLEAF=0.500;MQ=38.63;MQRankSum=-0.311;QD=3.17;ReadPosRankSum=0.123;SOR=0.776	GT:AD:DP:GQ:PL	0/1:63,12:75:99:266,0,2321
NOT_SCAFFOLDED_NGS_utg33529|quiver|pilon	2184	.	A	G	261.77	PASS	AC=1;AF=0.500;AN=2;BaseQRankSum=0.776;ClippingRankSum=-2.617;DP=88;FS=3.764;MLEAC=1;MLEAF=0.500;MQ=38.50;MQRankSum=0.080;QD=2.97;ReadPosRankSum=0.348;SOR=0.958	GT:AD:DP:GQ:PL	0/1:70,17:87:99:290,0,1921
NOT_SCAFFOLDED_NGS_utg33529|quiver|pilon	2280	.	AC	A	290.73	PASS	AC=1;AF=0.500;AN=2;BaseQRankSum=1.155;ClippingRankSum=0.606;DP=43;FS=1.547;MLEAC=1;MLEAF=0.500;MQ=37.48;MQRankSum=2.223;QD=6.76;ReadPosRankSum=0.722;SOR=0.340	GT:AD:DP:GQ:PL	0/1:27,13:40:99:328,0,788
NOT_SCAFFOLDED_NGS_utg33529|quiver|pilon	2327	.	C	T	172.77	PASS	AC=1;AF=0.500;AN=2;BaseQRankSum=1.524;ClippingRankSum=0.889;DP=24;FS=1.851;MLEAC=1;MLEAF=0.500;MQ=37.64;MQRankSum=0.064;QD=7.20;ReadPosRankSum=0.381;SOR=1.445	GT:AD:DP:GQ:PL	0/1:17,7:24:99:201,0,606
NOT_SCAFFOLDED_NGS_utg33529|quiver|pilon	2338	.	G	A	82.77	PASS	AC=1;AF=0.500;AN=2;BaseQRankSum=-1.954;ClippingRankSum=-0.184;DP=22;FS=1.897;MLEAC=1;MLEAF=0.500;MQ=38.57;MQRankSum=-0.405;QD=3.76;ReadPosRankSum=0.627;SOR=1.329	GT:AD:DP:GQ:PL	0/1:16,6:22:99:111,0,584
NOT_SCAFFOLDED_NGS_utg33529|quiver|pilon	3598	.	G	A	272.77	PASS	AC=1;AF=0.500;AN=2;BaseQRankSum=2.683;ClippingRankSum=1.193;DP=24;FS=12.852;MLEAC=1;MLEAF=0.500;MQ=38.71;MQRankSum=-0.239;QD=11.37;ReadPosRankSum=1.908;SOR=3.912	GT:AD:DP:GQ:PL	0/1:15,9:24:99:301,0,395
NOT_SCAFFOLDED_NGS_utg33529|quiver|pilon	3690	.	T	A	56.77	PASS	AC=1;AF=0.500;AN=2;BaseQRankSum=-0.455;ClippingRankSum=0.651;DP=26;FS=12.784;MLEAC=1;MLEAF=0.500;MQ=47.97;MQRankSum=-2.798;QD=2.18;ReadPosRankSum=0.781;SOR=3.607	GT:AD:DP:GQ:PL	0/1:21,5:26:85:85,0,644
NOT_SCAFFOLDED_NGS_utg33529|quiver|pilon	3869	.	C	T	521.77	PASS	AC=2;AF=1.00;AN=2;DP=14;FS=0.000;MLEAC=2;MLEAF=1.00;MQ=48.94;QD=26.90;SOR=2.985	GT:AD:DP:GQ:PL	1/1:0,14:14:42:550,42,0
NOT_SCAFFOLDED_NGS_utg33529|quiver|pilon	4538	.	C	T	54.74	LowCoverage	AC=2;AF=1.00;AN=2;DP=2;FS=0.000;MLEAC=2;MLEAF=1.00;MQ=37.12;QD=27.37;SOR=2.303	GT:AD:DP:GQ:PL	1/1:0,2:2:6:82,6,0
NOT_SCAFFOLDED_NGS_utg33529|quiver|pilon	4741	.	C	T	68.77	PASS	AC=1;AF=0.500;AN=2;BaseQRankSum=0.315;ClippingRankSum=-1.533;DP=39;FS=0.000;MLEAC=1;MLEAF=0.500;MQ=39.86;MQRankSum=0.441;QD=1.76;ReadPosRankSum=0.903;SOR=0.029	GT:AD:DP:GQ:PL	0/1:34,5:39:97:97,0,1344
NOT_SCAFFOLDED_NGS_utg33529|quiver|pilon	4831	.	T	A	220.77	PASS	AC=1;AF=0.500;AN=2;BaseQRankSum=0.740;ClippingRankSum=-0.124;DP=100;FS=0.000;MLEAC=1;MLEAF=0.500;MQ=43.57;MQRankSum=-0.313;QD=2.21;ReadPosRankSum=0.899;SOR=0.755	GT:AD:DP:GQ:PL	0/1:86,14:100:99:249,0,2897
NOT_SCAFFOLDED_NGS_utg33529|quiver|pilon	4847	.	A	T	92.77	LowQD	AC=1;AF=0.500;AN=2;BaseQRankSum=1.045;ClippingRankSum=-0.221;DP=117;FS=11.513;MLEAC=1;MLEAF=0.500;MQ=45.49;MQRankSum=-0.473;QD=0.79;ReadPosRankSum=0.950;SOR=2.412	GT:AD:DP:GQ:PL	0/1:104,13:117:99:121,0,3324
NOT_SCAFFOLDED_NGS_utg33529|quiver|pilon	4904	.	CTG	C	378.73	PASS	AC=1;AF=0.500;AN=2;BaseQRankSum=2.308;ClippingRankSum=-0.408;DP=188;FS=0.000;MLEAC=1;MLEAF=0.500;MQ=48.84;MQRankSum=-1.614;QD=2.01;ReadPosRankSum=1.103;SOR=0.651	GT:AD:DP:GQ:PL	0/1:158,22:180:99:416,0,6293
NOT_SCAFFOLDED_NGS_utg33529|quiver|pilon	5379	.	G	A	297.77	PASS	AC=1;AF=0.500;AN=2;BaseQRankSum=-0.152;ClippingRankSum=0.099;DP=77;FS=0.000;MLEAC=1;MLEAF=0.500;MQ=43.26;MQRankSum=0.073;QD=3.87;ReadPosRankSum=0.627;SOR=0.483	GT:AD:DP:GQ:PL	0/1:63,14:77:99:326,0,2300
NOT_SCAFFOLDED_NGS_utg33529|quiver|pilon	5381	.	G	T	167.77	PASS	AC=1;AF=0.500;AN=2;BaseQRankSum=2.569;ClippingRankSum=-0.357;DP=77;FS=1.685;MLEAC=1;MLEAF=0.500;MQ=43.48;MQRankSum=1.041;QD=2.18;ReadPosRankSum=1.871;SOR=0.990	GT:AD:DP:GQ:PL	0/1:66,11:77:99:196,0,2369
NOT_SCAFFOLDED_NGS_utg33529|quiver|pilon	5421	.	C	T	220.77	PASS	AC=1;AF=0.500;AN=2;BaseQRankSum=0.600;ClippingRankSum=0.157;DP=126;FS=7.523;MLEAC=1;MLEAF=0.500;MQ=45.69;MQRankSum=1.292;QD=1.75;ReadPosRankSum=1.928;SOR=0.216	GT:AD:DP:GQ:PL	0/1:109,17:126:99:249,0,3826
NOT_SCAFFOLDED_NGS_utg33529|quiver|pilon	5428	.	G	A	481.77	PASS	AC=1;AF=0.500;AN=2;BaseQRankSum=0.662;ClippingRankSum=-0.157;DP=127;FS=6.261;MLEAC=1;MLEAF=0.500;MQ=46.13;MQRankSum=0.927;QD=3.79;ReadPosRankSum=1.980;SOR=0.272	GT:AD:DP:GQ:PL	0/1:103,24:127:99:510,0,3611
NOT_SCAFFOLDED_NGS_utg33529|quiver|pilon	6178	.	A	C	247.77	PASS	AC=1;AF=0.500;AN=2;BaseQRankSum=-1.551;ClippingRankSum=-0.636;DP=28;FS=3.780;MLEAC=1;MLEAF=0.500;MQ=40.23;MQRankSum=-1.348;QD=8.85;ReadPosRankSum=0.788;SOR=1.565	GT:AD:DP:GQ:PL	0/1:20,8:28:99:276,0,1296
NOT_SCAFFOLDED_NGS_utg33529|quiver|pilon	6179	.	G	A	247.77	PASS	AC=1;AF=0.500;AN=2;BaseQRankSum=-2.161;ClippingRankSum=-1.093;DP=28;FS=3.780;MLEAC=1;MLEAF=0.500;MQ=40.23;MQRankSum=-1.195;QD=8.85;ReadPosRankSum=1.449;SOR=1.565	GT:AD:DP:GQ:PL	0/1:20,8:28:99:276,0,1296
NOT_SCAFFOLDED_NGS_utg33529|quiver|pilon	7083	.	TC	T	376.73	PASS	AC=2;AF=1.00;AN=2;DP=14;FS=0.000;MLEAC=2;MLEAF=1.00;MQ=54.81;QD=26.91;SOR=0.836	GT:AD:DP:GQ:PL	1/1:0,13:13:39:414,39,0
NOT_SCAFFOLDED_NGS_utg33529|quiver|pilon	7554	.	G	A	77.77	PASS	AC=1;AF=0.500;AN=2;BaseQRankSum=-0.231;ClippingRankSum=0.386;DP=13;FS=0.000;MLEAC=1;MLEAF=0.500;MQ=41.14;MQRankSum=0.231;QD=5.98;ReadPosRankSum=0.540;SOR=1.329	GT:AD:DP:GQ:PL	0/1:9,4:13:99:106,0,247
NOT_SCAFFOLDED_NGS_utg33529|quiver|pilon	11890	.	A	G	40.77	LowQual	AC=1;AF=0.500;AN=2;BaseQRankSum=-1.120;ClippingRankSum=-0.493;DP=21;FS=2.318;MLEAC=1;MLEAF=0.500;MQ=41.98;MQRankSum=-0.313;QD=1.94;ReadPosRankSum=0.224;SOR=1.571	GT:AD:DP:GQ:PL	0/1:17,4:21:69:69,0,573
NOT_SCAFFOLDED_NGS_utg33529|quiver|pilon	12407	.	C	G	70.77	PASS	AC=1;AF=0.500;AN=2;BaseQRankSum=1.672;ClippingRankSum=0.102;DP=27;FS=5.787;MLEAC=1;MLEAF=0.500;MQ=48.62;MQRankSum=-2.082;QD=2.62;ReadPosRankSum=-0.785;SOR=2.799	GT:AD:DP:GQ:PL	0/1:23,4:27:99:99,0,1129
NOT_SCAFFOLDED_NGS_utg33529|quiver|pilon	12409	.	C	T	67.77	PASS	AC=1;AF=0.500;AN=2;BaseQRankSum=1.263;ClippingRankSum=-0.171;DP=27;FS=5.787;MLEAC=1;MLEAF=0.500;MQ=48.62;MQRankSum=-1.945;QD=2.51;ReadPosRankSum=-0.171;SOR=2.799	GT:AD:DP:GQ:PL	0/1:23,4:27:96:96,0,1164
NOT_SCAFFOLDED_NGS_utg33529|quiver|pilon	12432	.	T	G	460.77	PASS	AC=1;AF=0.500;AN=2;BaseQRankSum=1.027;ClippingRankSum=-0.919;DP=33;FS=5.871;MLEAC=1;MLEAF=0.500;MQ=48.87;MQRankSum=-4.377;QD=13.96;ReadPosRankSum=0.018;SOR=2.012	GT:AD:DP:GQ:PL	0/1:17,16:33:99:489,0,440
NOT_SCAFFOLDED_NGS_utg33529|quiver|pilon	12474	.	G	A	80.77	PASS	AC=1;AF=0.500;AN=2;BaseQRankSum=0.425;ClippingRankSum=0.898;DP=20;FS=5.727;MLEAC=1;MLEAF=0.500;MQ=51.92;MQRankSum=-2.599;QD=4.04;ReadPosRankSum=1.937;SOR=2.409	GT:AD:DP:GQ:PL	0/1:16,4:20:99:109,0,618
NOT_SCAFFOLDED_NGS_utg33529|quiver|pilon	13366	.	G	GA	90	PASS	AC=1;AF=0.500;AN=2;BaseQRankSum=-0.736;ClippingRankSum=0.736;DP=6;FS=0.000;MLEAC=1;MLEAF=0.500;MQ=40.00;MQRankSum=0.736;QD=15.00;ReadPosRankSum=-0.736;SOR=2.303	GT:AD:DP:GQ:PL	0/1:1,5:6:12:127,0,12
NOT_SCAFFOLDED_NGS_utg33529|quiver|pilon	14055	.	G	A	38.77	LowCoverage;LowQual	AC=1;AF=0.500;AN=2;BaseQRankSum=-1.026;ClippingRankSum=0.000;DP=4;FS=0.000;MLEAC=1;MLEAF=0.500;MQ=41.58;MQRankSum=-1.026;QD=9.69;ReadPosRankSum=1.026;SOR=0.693	GT:AD:DP:GQ:PL	0/1:2,2:4:67:67,0,72
NOT_SCAFFOLDED_NGS_utg33529|quiver|pilon	14092	.	G	C	174.77	PASS	AC=1;AF=0.500;AN=2;BaseQRankSum=0.151;ClippingRankSum=0.955;DP=17;FS=0.000;MLEAC=1;MLEAF=0.500;MQ=46.66;MQRankSum=-0.452;QD=10.28;ReadPosRankSum=0.050;SOR=0.593	GT:AD:DP:GQ:PL	0/1:11,6:17:99:203,0,381
NOT_SCAFFOLDED_NGS_utg33529|quiver|pilon	14115	.	T	C	209.77	PASS	AC=1;AF=0.500;AN=2;BaseQRankSum=1.551;ClippingRankSum=0.352;DP=22;FS=2.105;MLEAC=1;MLEAF=0.500;MQ=48.53;MQRankSum=-0.987;QD=9.53;ReadPosRankSum=0.987;SOR=1.536	GT:AD:DP:GQ:PL	0/1:15,7:22:99:238,0,499
NOT_SCAFFOLDED_NGS_utg33529|quiver|pilon	14354	.	C	G	39.77	LowQD;LowQual	AC=1;AF=0.500;AN=2;BaseQRankSum=0.689;ClippingRankSum=-1.186;DP=33;FS=5.110;MLEAC=1;MLEAF=0.500;MQ=43.10;MQRankSum=-1.738;QD=1.21;ReadPosRankSum=1.020;SOR=1.509	GT:AD:DP:GQ:PL	0/1:29,4:33:68:68,0,1021
NOT_SCAFFOLDED_NGS_utg33529|quiver|pilon	14426	.	G	C	768.77	PASS	AC=1;AF=0.500;AN=2;BaseQRankSum=-0.177;ClippingRankSum=-0.902;DP=55;FS=0.000;MLEAC=1;MLEAF=0.500;MQ=47.60;MQRankSum=-2.149;QD=13.98;ReadPosRankSum=-1.340;SOR=0.809	GT:AD:DP:GQ:PL	0/1:29,26:55:99:797,0,957
NOT_SCAFFOLDED_NGS_utg33529|quiver|pilon	15847	.	A	T	280.77	PASS	AC=1;AF=0.500;AN=2;BaseQRankSum=0.716;ClippingRankSum=1.014;DP=24;FS=0.000;MLEAC=1;MLEAF=0.500;MQ=39.63;MQRankSum=-0.417;QD=11.70;ReadPosRankSum=-1.193;SOR=0.330	GT:AD:DP:GQ:PL	0/1:15,9:24:99:309,0,541
NOT_SCAFFOLDED_NGS_utg33529|quiver|pilon	16022	.	A	T	669.77	PASS	AC=1;AF=0.500;AN=2;BaseQRankSum=0.016;ClippingRankSum=-1.289;DP=36;FS=0.000;MLEAC=1;MLEAF=0.500;MQ=46.06;MQRankSum=1.926;QD=18.60;ReadPosRankSum=0.462;SOR=0.807	GT:AD:DP:GQ:PL	0/1:16,20:36:99:698,0,501
NOT_SCAFFOLDED_NGS_utg33529|quiver|pilon	16031	.	C	A	109.77	PASS	AC=1;AF=0.500;AN=2;BaseQRankSum=0.403;ClippingRankSum=0.615;DP=36;FS=7.938;MLEAC=1;MLEAF=0.500;MQ=46.89;MQRankSum=-2.865;QD=3.05;ReadPosRankSum=0.488;SOR=1.093	GT:AD:DP:GQ:PL	0/1:30,6:36:99:138,0,1154
NOT_SCAFFOLDED_NGS_utg33529|quiver|pilon	16247	.	T	A	153.77	PASS	AC=1;AF=0.500;AN=2;BaseQRankSum=0.466;ClippingRankSum=-0.143;DP=11;FS=0.000;MLEAC=1;MLEAF=0.500;MQ=39.27;MQRankSum=0.143;QD=13.98;ReadPosRankSum=0.825;SOR=0.551	GT:AD:DP:GQ:PL	0/1:6,5:11:99:182,0,218
NOT_SCAFFOLDED_NGS_utg33529|quiver|pilon	16300	.	A	C	81.77	PASS	AC=1;AF=0.500;AN=2;BaseQRankSum=-0.550;ClippingRankSum=0.550;DP=7;FS=15.441;MLEAC=1;MLEAF=0.500;MQ=40.00;MQRankSum=0.550;QD=11.68;ReadPosRankSum=0.550;SOR=2.775	GT:AD:DP:GQ:PL	0/1:4,3:7:99:110,0,139
NOT_SCAFFOLDED_NGS_utg33529|quiver|pilon	16595	.	A	AC	106	PASS	AC=2;AF=1.00;AN=2;DP=5;FS=0.000;MLEAC=2;MLEAF=1.00;MQ=40.66;QD=21.20;SOR=3.258	GT:AD:DP:GQ:PL	1/1:0,4:4:12:143,12,0
NOT_SCAFFOLDED_NGS_utg33529|quiver|pilon	17371	.	GA	G	84.25	LowCoverage	AC=2;AF=1.00;AN=2;DP=4;FS=0.000;MLEAC=2;MLEAF=1.00;MQ=38.69;QD=21.06;SOR=1.179	GT:AD:DP:GQ:PL	1/1:0,3:3:9:121,9,0
NOT_SCAFFOLDED_NGS_utg33529|quiver|pilon	17946	.	A	AC	255.74	PASS	AC=2;AF=1.00;AN=2;DP=10;FS=0.000;MLEAC=2;MLEAF=1.00;MQ=37.27;QD=25.57;SOR=0.892	GT:AD:DP:GQ:PL	1/1:0,9:9:27:293,27,0
NOT_SCAFFOLDED_NGS_utg33529|quiver|pilon	18393	.	G	A	101.28	LowCoverage	AC=2;AF=1.00;AN=2;DP=3;FS=0.000;MLEAC=2;MLEAF=1.00;MQ=38.34;QD=33.76;SOR=2.833	GT:AD:DP:GQ:PL	1/1:0,3:3:9:129,9,0
NOT_SCAFFOLDED_NGS_utg33529|quiver|pilon	18415	.	C	G	59.74	LowCoverage	AC=2;AF=1.00;AN=2;DP=2;FS=0.000;MLEAC=2;MLEAF=1.00;MQ=38.50;QD=29.87;SOR=2.303	GT:AD:DP:GQ:PL	1/1:0,2:2:6:87,6,0
NOT_SCAFFOLDED_NGS_utg33529|quiver|pilon	20418	.	C	T	262.80	PASS	AC=2;AF=1.00;AN=2;DP=7;FS=0.000;MLEAC=2;MLEAF=1.00;MQ=38.87;QD=30.94;SOR=1.609	GT:AD:DP:GQ:PL	1/1:0,7:7:21:291,21,0
NOT_SCAFFOLDED_NGS_utg33529|quiver|pilon	20694	.	C	T	77.77	PASS	AC=1;AF=0.500;AN=2;BaseQRankSum=-1.231;ClippingRankSum=0.358;DP=5;FS=0.000;MLEAC=1;MLEAF=0.500;MQ=36.67;MQRankSum=-1.231;QD=15.55;ReadPosRankSum=-1.231;SOR=1.022	GT:AD:DP:GQ:PL	0/1:2,3:5:70:106,0,70
NOT_SCAFFOLDED_NGS_utg33529|quiver|pilon	20710	.	CTCTTT	C	34.73	LowQual	AC=1;AF=0.500;AN=2;BaseQRankSum=-0.720;ClippingRankSum=0.000;DP=6;FS=0.000;MLEAC=1;MLEAF=0.500;MQ=36.90;MQRankSum=1.380;QD=5.79;ReadPosRankSum=1.380;SOR=0.307	GT:AD:DP:GQ:PL	0/1:4,2:6:72:72,0,162
NOT_SCAFFOLDED_NGS_utg33529|quiver|pilon	20723	.	C	T	269.80	PASS	AC=2;AF=1.00;AN=2;DP=7;FS=0.000;MLEAC=2;MLEAF=1.00;MQ=37.36;QD=28.81;SOR=4.174	GT:AD:DP:GQ:PL	1/1:0,7:7:21:298,21,0
NOT_SCAFFOLDED_NGS_utg33529|quiver|pilon	20850	.	G	T	682.77	PASS	AC=1;AF=0.500;AN=2;BaseQRankSum=1.567;ClippingRankSum=-0.134;DP=43;FS=0.000;MLEAC=1;MLEAF=0.500;MQ=52.86;MQRankSum=1.883;QD=15.88;ReadPosRankSum=-0.765;SOR=0.760	GT:AD:DP:GQ:PL	0/1:21,22:43:99:711,0,617
NOT_SCAFFOLDED_NGS_utg33529|quiver|pilon	21010	.	A	C	91.77	PASS	AC=1;AF=0.500;AN=2;BaseQRankSum=1.929;ClippingRankSum=-1.466;DP=13;FS=0.000;MLEAC=1;MLEAF=0.500;MQ=49.44;MQRankSum=-2.855;QD=7.06;ReadPosRankSum=1.774;SOR=0.804	GT:AD:DP:GQ:PL	0/1:9,4:13:99:120,0,308
NOT_SCAFFOLDED_NGS_utg33529|quiver|pilon	21559	.	C	T	60.74	LowCoverage	AC=2;AF=1.00;AN=2;DP=2;FS=0.000;MLEAC=2;MLEAF=1.00;MQ=40.00;QD=30.37;SOR=2.303	GT:AD:DP:GQ:PL	1/1:0,2:2:6:88,6,0
NOT_SCAFFOLDED_NGS_utg33529|quiver|pilon	21621	.	G	A	266.80	PASS	AC=2;AF=1.00;AN=2;DP=7;FS=0.000;MLEAC=2;MLEAF=1.00;MQ=39.59;QD=31.31;SOR=4.174	GT:AD:DP:GQ:PL	1/1:0,7:7:21:295,21,0
NOT_SCAFFOLDED_NGS_utg31940|quiver|pilon	41237	.	G	A	36.77	LowQual	AC=1;AF=0.500;AN=2;BaseQRankSum=0.922;ClippingRankSum=-0.922;DP=7;FS=8.451;MLEAC=1;MLEAF=0.500;MQ=46.36;MQRankSum=-1.495;QD=5.25;ReadPosRankSum=0.198;SOR=2.215	GT:AD:DP:GQ:PL	0/1:5,2:7:65:65,0,185
NOT_SCAFFOLDED_NGS_utg31940|quiver|pilon	42086	.	T	G	92.77	PASS	AC=1;AF=0.500;AN=2;BaseQRankSum=-0.361;ClippingRankSum=0.361;DP=9;FS=0.000;MLEAC=1;MLEAF=0.500;MQ=34.67;MQRankSum=-0.876;QD=10.31;ReadPosRankSum=1.159;SOR=1.609	GT:AD:DP:GQ:PL	0/1:5,4:9:99:121,0,165
NOT_SCAFFOLDED_NGS_utg31940|quiver|pilon	42201	.	C	T	47.77	LowQual	AC=1;AF=0.500;AN=2;BaseQRankSum=0.349;ClippingRankSum=0.194;DP=24;FS=10.307;MLEAC=1;MLEAF=0.500;MQ=37.74;MQRankSum=-1.898;QD=1.99;ReadPosRankSum=1.510;SOR=3.238	GT:AD:DP:GQ:PL	0/1:20,4:24:76:76,0,643
NOT_SCAFFOLDED_NGS_utg31940|quiver|pilon	43052	.	C	A	33.77	LowQual	AC=1;AF=0.500;AN=2;BaseQRankSum=-0.720;ClippingRankSum=0.000;DP=6;FS=0.000;MLEAC=1;MLEAF=0.500;MQ=35.01;MQRankSum=0.000;QD=5.63;ReadPosRankSum=-0.720;SOR=0.307	GT:AD:DP:GQ:PL	0/1:4,2:6:62:62,0,133
NOT_SCAFFOLDED_NGS_utg31940|quiver|pilon	43115	.	G	A	162.77	PASS	AC=1;AF=0.500;AN=2;BaseQRankSum=0.488;ClippingRankSum=0.488;DP=16;FS=6.317;MLEAC=1;MLEAF=0.500;MQ=36.23;MQRankSum=0.163;QD=10.17;ReadPosRankSum=-0.488;SOR=3.258	GT:AD:DP:GQ:PL	0/1:10,6:16:99:191,0,333
NOT_SCAFFOLDED_NGS_utg31940|quiver|pilon	44210	.	C	T	33.77	LowQual	AC=1;AF=0.500;AN=2;BaseQRankSum=-0.922;ClippingRankSum=1.495;DP=7;FS=0.000;MLEAC=1;MLEAF=0.500;MQ=36.85;MQRankSum=1.495;QD=4.82;ReadPosRankSum=-0.198;SOR=0.892	GT:AD:DP:GQ:PL	0/1:5,2:7:62:62,0,179
NOT_SCAFFOLDED_NGS_utg31940|quiver|pilon	44364	.	C	T	62.77	PASS	AC=1;AF=0.500;AN=2;BaseQRankSum=1.606;ClippingRankSum=-0.423;DP=13;FS=2.774;MLEAC=1;MLEAF=0.500;MQ=41.15;MQRankSum=1.944;QD=4.83;ReadPosRankSum=0.761;SOR=1.609	GT:AD:DP:GQ:PL	0/1:10,3:13:91:91,0,277
NOT_SCAFFOLDED_NGS_utg5523|quiver|pilon	3618	.	T	TC	61.25	LowCoverage	AC=2;AF=1.00;AN=2;DP=3;FS=0.000;MLEAC=2;MLEAF=1.00;MQ=60.00;QD=20.42;SOR=1.179	GT:AD:DP:GQ:PL	1/1:0,3:3:9:98,9,0
NOT_SCAFFOLDED_NGS_utg5523|quiver|pilon	13947	.	T	C	35.77	LowQual	AC=1;AF=0.500;AN=2;BaseQRankSum=-1.748;ClippingRankSum=1.087;DP=20;FS=5.454;MLEAC=1;MLEAF=0.500;MQ=43.01;MQRankSum=-0.142;QD=1.79;ReadPosRankSum=1.748;SOR=1.483	GT:AD:DP:GQ:PL	0/1:16,4:20:64:64,0,558
NOT_SCAFFOLDED_NGS_utg5236|quiver|pilon	12476	.	C	CT	58.25	LowCoverage	AC=2;AF=1.00;AN=2;DP=4;FS=0.000;MLEAC=2;MLEAF=1.00;MQ=60.00;QD=14.56;SOR=1.179	GT:AD:DP:GQ:PL	1/1:0,3:3:9:95,9,0
NOT_SCAFFOLDED_NGS_utg5236|quiver|pilon	26231	.	G	GC	85	LowCoverage	AC=2;AF=1.00;AN=2;DP=4;FS=0.000;MLEAC=2;MLEAF=1.00;MQ=60.00;QD=21.25;SOR=3.258	GT:AD:DP:GQ:PL	1/1:0,4:4:12:122,12,0
NOT_SCAFFOLDED_NGS_utg5236|quiver|pilon	34442	.	CGT	C	54.73	LowQD	AC=1;AF=0.500;AN=2;BaseQRankSum=-0.985;ClippingRankSum=0.255;DP=87;FS=3.419;MLEAC=1;MLEAF=0.500;MQ=59.89;MQRankSum=-2.026;QD=0.63;ReadPosRankSum=0.107;SOR=0.272	GT:AD:DP:GQ:PL	0/1:51,8:59:92:92,0,1574
NOT_SCAFFOLDED_NGS_utg8851|quiver|pilon	30449	.	A	C	30.77	LowQual	AC=1;AF=0.500;AN=2;BaseQRankSum=1.345;ClippingRankSum=0.673;DP=17;FS=6.726;MLEAC=1;MLEAF=0.500;MQ=40.45;MQRankSum=-1.211;QD=1.81;ReadPosRankSum=1.614;SOR=2.819	GT:AD:DP:GQ:PL	0/1:13,3:16:59:59,0,414
NOT_SCAFFOLDED_NGS_utg8851|quiver|pilon	30530	.	C	A	50.77	PASS	AC=1;AF=0.500;AN=2;BaseQRankSum=0.895;ClippingRankSum=0.546;DP=10;FS=0.000;MLEAC=1;MLEAF=0.500;MQ=41.86;MQRankSum=-1.386;QD=5.08;ReadPosRankSum=0.895;SOR=1.609	GT:AD:DP:GQ:PL	0/1:7,3:10:79:79,0,235
NOT_SCAFFOLDED_NGS_utg6303|quiver|pilon	27326	.	C	CCCTT	208.82	PASS	AC=1;AF=0.500;AN=2;BaseQRankSum=-0.742;ClippingRankSum=0.742;DP=50;FS=8.451;MLEAC=1;MLEAF=0.500;MQ=59.12;MQRankSum=-0.742;QD=4.18;ReadPosRankSum=0.742;SOR=3.897	GT:AD:DP:GQ:PL	0/1:1,6:7:17:246,0,17
NOT_SCAFFOLDED_NGS_utg6303|quiver|pilon	47949	.	A	G	241.77	PASS	AC=1;AF=0.500;AN=2;BaseQRankSum=-3.613;ClippingRankSum=-0.868;DP=49;FS=0.000;MLEAC=1;MLEAF=0.500;MQ=51.25;MQRankSum=-4.675;QD=4.93;ReadPosRankSum=-1.412;SOR=0.560	GT:AD:DP:GQ:PL	0/1:26,16:42:99:270,0,791
NOT_SCAFFOLDED_NGS_utg6303|quiver|pilon	47958	.	GCT	G	313.73	PASS	AC=1;AF=0.500;AN=2;BaseQRankSum=-3.428;ClippingRankSum=-0.686;DP=47;FS=5.862;MLEAC=1;MLEAF=0.500;MQ=50.84;MQRankSum=-3.702;QD=6.68;ReadPosRankSum=0.061;SOR=1.880	GT:AD:DP:GQ:PL	0/1:23,10:33:99:351,0,1127
NOT_SCAFFOLDED_NGS_utg6303|quiver|pilon	47962	.	C	CAT	313.73	PASS	AC=1;AF=0.500;AN=2;BaseQRankSum=-0.061;ClippingRankSum=-0.020;DP=39;FS=6.057;MLEAC=1;MLEAF=0.500;MQ=51.97;MQRankSum=-3.476;QD=8.04;ReadPosRankSum=0.305;SOR=2.007	GT:AD:DP:GQ:PL	0/1:22,10:32:99:351,0,1127
NOT_SCAFFOLDED_NGS_utg6303|quiver|pilon	47991	.	G	GCC	154.73	PASS	AC=1;AF=0.500;AN=2;BaseQRankSum=1.430;ClippingRankSum=0.822;DP=34;FS=4.205;MLEAC=1;MLEAF=0.500;MQ=52.93;MQRankSum=-2.769;QD=4.55;ReadPosRankSum=0.943;SOR=1.670	GT:AD:DP:GQ:PL	0/1:20,6:26:99:192,0,1018
NOT_SCAFFOLDED_NGS_utg6303|quiver|pilon	47992	.	TGG	T	154.73	PASS	AC=1;AF=0.500;AN=2;BaseQRankSum=1.248;ClippingRankSum=-0.943;DP=32;FS=4.205;MLEAC=1;MLEAF=0.500;MQ=52.98;MQRankSum=-2.708;QD=4.84;ReadPosRankSum=0.822;SOR=1.670	GT:AD:DP:GQ:PL	0/1:20,6:26:99:192,0,1018
NOT_SCAFFOLDED_NGS_utg6303|quiver|pilon	48006	.	T	A	129.77	PASS	AC=1;AF=0.500;AN=2;BaseQRankSum=0.350;ClippingRankSum=-0.541;DP=30;FS=4.384;MLEAC=1;MLEAF=0.500;MQ=53.40;MQRankSum=-2.831;QD=4.33;ReadPosRankSum=-0.859;SOR=1.802	GT:AD:DP:GQ:PL	0/1:19,6:25:99:158,0,647
NOT_SCAFFOLDED_NGS_utg6303|quiver|pilon	65906	.	C	G	309.77	PASS	AC=1;AF=0.500;AN=2;BaseQRankSum=-0.311;ClippingRankSum=1.555;DP=18;FS=0.000;MLEAC=1;MLEAF=0.500;MQ=50.83;MQRankSum=1.821;QD=17.21;ReadPosRankSum=0.933;SOR=0.446	GT:AD:DP:GQ:PL	0/1:8,10:18:99:338,0,277
NOT_SCAFFOLDED_NGS_utg6303|quiver|pilon	68358	.	G	GAC	843.73	PASS	AC=1;AF=0.500;AN=2;BaseQRankSum=-0.427;ClippingRankSum=-1.453;DP=61;FS=0.000;MLEAC=1;MLEAF=0.500;MQ=53.68;MQRankSum=0.484;QD=13.83;ReadPosRankSum=0.484;SOR=0.446	GT:AD:DP:GQ:PL	0/1:4,28:32:44:881,0,44
NOT_SCAFFOLDED_NGS_utg6303|quiver|pilon	68383	.	T	TCA	32.73	LowQD;LowQual	AC=1;AF=0.500;AN=2;BaseQRankSum=-0.182;ClippingRankSum=-0.061;DP=44;FS=0.000;MLEAC=1;MLEAF=0.500;MQ=53.66;MQRankSum=0.303;QD=0.74;ReadPosRankSum=0.788;SOR=1.051	GT:AD:DP:GQ:PL	0/1:12,4:16:70:70,0,288
NOT_SCAFFOLDED_NGS_utg6303|quiver|pilon	73290	.	C	T	192.77	PASS	AC=1;AF=0.500;AN=2;BaseQRankSum=1.557;ClippingRankSum=-0.239;DP=53;FS=11.213;MLEAC=1;MLEAF=0.500;MQ=49.58;MQRankSum=1.103;QD=3.64;ReadPosRankSum=0.398;SOR=2.664	GT:AD:DP:GQ:PL	0/1:43,10:53:99:221,0,1400
NOT_SCAFFOLDED_NGS_utg6303|quiver|pilon	74617	.	G	A	150.77	PASS	AC=1;AF=0.500;AN=2;BaseQRankSum=1.069;ClippingRankSum=1.954;DP=22;FS=0.000;MLEAC=1;MLEAF=0.500;MQ=38.49;MQRankSum=0.848;QD=6.85;ReadPosRankSum=0.627;SOR=0.846	GT:AD:DP:GQ:PL	0/1:16,6:22:99:179,0,604
NOT_SCAFFOLDED_NGS_utg6303|quiver|pilon	74726	.	C	CA	372.73	PASS	AC=1;AF=0.500;AN=2;BaseQRankSum=1.940;ClippingRankSum=0.323;DP=48;FS=0.000;MLEAC=1;MLEAF=0.500;MQ=38.83;MQRankSum=1.121;QD=7.77;ReadPosRankSum=1.617;SOR=0.839	GT:AD:DP:GQ:PL	0/1:31,17:48:99:410,0,869
NOT_SCAFFOLDED_NGS_utg6303|quiver|pilon	76992	.	C	T	163.77	PASS	AC=1;AF=0.500;AN=2;BaseQRankSum=0.064;ClippingRankSum=0.000;DP=24;FS=2.016;MLEAC=1;MLEAF=0.500;MQ=45.38;MQRankSum=1.080;QD=6.82;ReadPosRankSum=-1.778;SOR=1.284	GT:AD:DP:GQ:PL	0/1:17,7:24:99:192,0,620
NOT_SCAFFOLDED_NGS_utg6303|quiver|pilon	77030	.	T	C	206.77	PASS	AC=1;AF=0.500;AN=2;BaseQRankSum=0.463;ClippingRankSum=-0.297;DP=54;FS=0.000;MLEAC=1;MLEAF=0.500;MQ=53.77;MQRankSum=-1.056;QD=3.83;ReadPosRankSum=-0.249;SOR=0.560	GT:AD:DP:GQ:PL	0/1:41,10:51:99:235,0,1418
NOT_SCAFFOLDED_NGS_utg6303|quiver|pilon	81574	.	C	T	46.77	LowCoverage;LowQual	AC=1;AF=0.500;AN=2;BaseQRankSum=0.000;ClippingRankSum=-1.026;DP=4;FS=0.000;MLEAC=1;MLEAF=0.500;MQ=40.00;MQRankSum=-1.026;QD=11.69;ReadPosRankSum=1.026;SOR=0.693	GT:AD:DP:GQ:PL	0/1:2,2:4:75:75,0,75
NOT_SCAFFOLDED_NGS_utg6303|quiver|pilon	81676	.	A	G	153.77	PASS	AC=1;AF=0.500;AN=2;BaseQRankSum=2.343;ClippingRankSum=1.308;DP=26;FS=2.656;MLEAC=1;MLEAF=0.500;MQ=41.61;MQRankSum=-0.517;QD=5.91;ReadPosRankSum=0.456;SOR=1.656	GT:AD:DP:GQ:PL	0/1:20,6:26:99:182,0,669
NOT_SCAFFOLDED_NGS_utg6303|quiver|pilon	81895	.	G	C	359.77	PASS	AC=1;AF=0.500;AN=2;BaseQRankSum=-0.024;ClippingRankSum=-0.801;DP=27;FS=5.988;MLEAC=1;MLEAF=0.500;MQ=47.06;MQRankSum=-0.898;QD=13.32;ReadPosRankSum=-0.073;SOR=1.527	GT:AD:DP:GQ:PL	0/1:14,13:27:99:388,0,422
NOT_SCAFFOLDED_NGS_utg6303|quiver|pilon	82047	.	C	G	554.79	PASS	AC=1;AF=0.500;AN=2;BaseQRankSum=-0.659;ClippingRankSum=0.060;DP=21;FS=3.222;MLEAC=1;MLEAF=0.500;MQ=44.63;MQRankSum=0.899;QD=26.42;ReadPosRankSum=0.300;SOR=0.278	GT:AD:DP:GQ:PL	0/1:2,19:21:22:583,0,22
NOT_SCAFFOLDED_NGS_utg6303|quiver|pilon	85069	.	A	C	54.74	LowCoverage	AC=2;AF=1.00;AN=2;DP=2;FS=0.000;MLEAC=2;MLEAF=1.00;MQ=60.00;QD=27.37;SOR=2.303	GT:AD:DP:GQ:PL	1/1:0,2:2:6:82,6,0
NOT_SCAFFOLDED_NGS_utg6303|quiver|pilon	85141	.	A	AG	265.74	PASS	AC=2;AF=1.00;AN=2;DP=13;FS=0.000;MLEAC=2;MLEAF=1.00;MQ=51.74;QD=20.44;SOR=3.056	GT:AD:DP:GQ:PL	1/1:0,9:9:27:303,27,0
NOT_SCAFFOLDED_NGS_utg6303|quiver|pilon	141730	.	C	A	166.77	PASS	AC=1;AF=0.500;AN=2;BaseQRankSum=-0.271;ClippingRankSum=-1.464;DP=16;FS=2.307;MLEAC=1;MLEAF=0.500;MQ=51.44;MQRankSum=-2.874;QD=10.42;ReadPosRankSum=-0.380;SOR=1.721	GT:AD:DP:GQ:PL	0/1:10,6:16:99:195,0,402
NOT_SCAFFOLDED_NGS_utg6303|quiver|pilon	141739	.	C	T	125.77	PASS	AC=1;AF=0.500;AN=2;BaseQRankSum=1.031;ClippingRankSum=0.546;DP=16;FS=0.000;MLEAC=1;MLEAF=0.500;MQ=51.44;MQRankSum=-2.001;QD=7.86;ReadPosRankSum=1.273;SOR=1.179	GT:AD:DP:GQ:PL	0/1:12,4:16:99:154,0,483
NOT_SCAFFOLDED_NGS_utg6303|quiver|pilon	141784	.	A	G	127.77	PASS	AC=1;AF=0.500;AN=2;BaseQRankSum=2.008;ClippingRankSum=0.524;DP=20;FS=5.180;MLEAC=1;MLEAF=0.500;MQ=45.26;MQRankSum=-1.658;QD=6.39;ReadPosRankSum=0.436;SOR=1.908	GT:AD:DP:GQ:PL	0/1:15,5:20:99:156,0,524
NOT_SCAFFOLDED_NGS_utg6303|quiver|pilon	141818	.	T	C	88.77	PASS	AC=1;AF=0.500;AN=2;BaseQRankSum=2.284;ClippingRankSum=0.672;DP=21;FS=10.447;MLEAC=1;MLEAF=0.500;MQ=43.91;MQRankSum=-1.478;QD=4.23;ReadPosRankSum=-0.045;SOR=3.240	GT:AD:DP:GQ:PL	0/1:17,4:21:99:117,0,776
NOT_SCAFFOLDED_NGS_utg6303|quiver|pilon	141819	.	G	A	85.77	PASS	AC=1;AF=0.500;AN=2;BaseQRankSum=0.224;ClippingRankSum=-0.851;DP=21;FS=10.447;MLEAC=1;MLEAF=0.500;MQ=43.91;MQRankSum=-1.926;QD=4.08;ReadPosRankSum=-0.313;SOR=3.240	GT:AD:DP:GQ:PL	0/1:17,4:21:99:114,0,817
NOT_SCAFFOLDED_NGS_utg6303|quiver|pilon	141842	.	T	C	37.77	LowQual	AC=1;AF=0.500;AN=2;BaseQRankSum=0.057;ClippingRankSum=-0.971;DP=22;FS=8.073;MLEAC=1;MLEAF=0.500;MQ=43.83;MQRankSum=-0.742;QD=1.72;ReadPosRankSum=0.286;SOR=2.233	GT:AD:DP:GQ:PL	0/1:20,2:22:66:66,0,813
NOT_SCAFFOLDED_NGS_utg6303|quiver|pilon	167799	.	CGT	C	38.73	LowQual	AC=1;AF=0.500;AN=2;BaseQRankSum=0.278;ClippingRankSum=-1.398;DP=21;FS=0.000;MLEAC=1;MLEAF=0.500;MQ=59.07;MQRankSum=-1.246;QD=1.84;ReadPosRankSum=-0.365;SOR=0.495	GT:AD:DP:GQ:PL	0/1:7,4:11:76:76,0,166
NOT_SCAFFOLDED_NGS_utg328|quiver|pilon	10447	.	C	A	64.77	PASS	AC=1;AF=0.500;AN=2;BaseQRankSum=-3.119;ClippingRankSum=1.083;DP=28;FS=0.000;MLEAC=1;MLEAF=0.500;MQ=52.60;MQRankSum=-2.265;QD=2.31;ReadPosRankSum=2.331;SOR=0.551	GT:AD:DP:GQ:PL	0/1:24,4:28:93:93,0,1634
NOT_SCAFFOLDED_NGS_utg328|quiver|pilon	10457	.	G	T	64.77	PASS	AC=1;AF=0.500;AN=2;BaseQRankSum=-3.184;ClippingRankSum=0.033;DP=28;FS=0.000;MLEAC=1;MLEAF=0.500;MQ=52.60;MQRankSum=-2.265;QD=2.31;ReadPosRankSum=2.265;SOR=0.551	GT:AD:DP:GQ:PL	0/1:24,4:28:93:93,0,1669
NOT_SCAFFOLDED_NGS_utg328|quiver|pilon	27843	.	T	TG	50.25	LowCoverage	AC=2;AF=1.00;AN=2;DP=3;FS=0.000;MLEAC=2;MLEAF=1.00;MQ=60.00;QD=16.75;SOR=1.179	GT:AD:DP:GQ:PL	1/1:0,3:3:9:87,9,0
NOT_SCAFFOLDED_NGS_utg328|quiver|pilon	34279	.	T	A	36.77	LowQual	AC=1;AF=0.500;AN=2;BaseQRankSum=-0.168;ClippingRankSum=-0.056;DP=19;FS=0.000;MLEAC=1;MLEAF=0.500;MQ=41.41;MQRankSum=0.056;QD=1.94;ReadPosRankSum=-1.174;SOR=0.495	GT:AD:DP:GQ:PL	0/1:16,3:19:65:65,0,534
NOT_SCAFFOLDED_NGS_utg31537|quiver|pilon	380	.	G	T	92.28	LowCoverage	AC=2;AF=1.00;AN=2;DP=4;FS=0.000;MLEAC=2;MLEAF=1.00;MQ=60.00;QD=23.07;SOR=2.833	GT:AD:DP:GQ:PL	1/1:0,3:3:9:120,9,0
NOT_SCAFFOLDED_NGS_utg31537|quiver|pilon	528	.	A	T	265.80	PASS	AC=2;AF=1.00;AN=2;DP=7;FS=0.000;MLEAC=2;MLEAF=1.00;MQ=47.10;QD=29.86;SOR=2.584	GT:AD:DP:GQ:PL	1/1:0,7:7:21:294,21,0
NOT_SCAFFOLDED_NGS_utg31537|quiver|pilon	540	.	T	TG	149.87	PASS	AC=2;AF=1.00;AN=2;DP=6;FS=0.000;MLEAC=2;MLEAF=1.00;MQ=42.51;QD=24.98;SOR=3.611	GT:AD:DP:GQ:PL	1/1:0,5:5:15:187,15,0
NOT_SCAFFOLDED_NGS_utg31537|quiver|pilon	555	.	G	T	268.80	PASS	AC=2;AF=1.00;AN=2;DP=7;FS=0.000;MLEAC=2;MLEAF=1.00;MQ=38.84;QD=29.79;SOR=4.174	GT:AD:DP:GQ:PL	1/1:0,7:7:21:297,21,0
NOT_SCAFFOLDED_NGS_utg31537|quiver|pilon	705	.	T	TA	117.87	PASS	AC=2;AF=1.00;AN=2;DP=5;FS=0.000;MLEAC=2;MLEAF=1.00;MQ=40.00;QD=23.57;SOR=3.611	GT:AD:DP:GQ:PL	1/1:0,5:5:15:155,15,0
NOT_SCAFFOLDED_NGS_utg31537|quiver|pilon	890	.	G	GA	216.75	PASS	AC=2;AF=1.00;AN=2;DP=8;FS=0.000;MLEAC=2;MLEAF=1.00;MQ=37.92;QD=27.09;SOR=1.179	GT:AD:DP:GQ:PL	1/1:0,8:8:24:254,24,0
NOT_SCAFFOLDED_NGS_utg31537|quiver|pilon	910	.	C	T	152.03	LowCoverage	AC=2;AF=1.00;AN=2;DP=4;FS=0.000;MLEAC=2;MLEAF=1.00;MQ=39.75;QD=27.97;SOR=1.609	GT:AD:DP:GQ:PL	1/1:0,4:4:12:180,12,0
NOT_SCAFFOLDED_NGS_utg31537|quiver|pilon	911	.	A	G	152.03	LowCoverage	AC=2;AF=1.00;AN=2;DP=4;FS=0.000;MLEAC=2;MLEAF=1.00;MQ=39.75;QD=29.11;SOR=1.609	GT:AD:DP:GQ:PL	1/1:0,4:4:12:180,12,0
NOT_SCAFFOLDED_NGS_utg31537|quiver|pilon	923	.	C	A	354.77	PASS	AC=2;AF=1.00;AN=2;DP=10;FS=0.000;MLEAC=2;MLEAF=1.00;MQ=45.46;QD=30.21;SOR=1.085	GT:AD:DP:GQ:PL	1/1:0,10:10:30:383,30,0
NOT_SCAFFOLDED_NGS_utg31537|quiver|pilon	1033	.	C	G	471.22	PASS	AC=1;AF=0.500;AN=2;BaseQRankSum=2.123;ClippingRankSum=-0.085;DP=15;FS=0.000;MLEAC=1;MLEAF=0.500;MQ=44.80;MQRankSum=-1.274;QD=31.41;ReadPosRankSum=0.764;SOR=1.179	GT:AD:DP:GQ:PL	0/1:2,13:15:4:498,0,4
NOT_SCAFFOLDED_NGS_utg31537|quiver|pilon	1187	.	G	A	263.80	PASS	AC=2;AF=1.00;AN=2;DP=7;FS=0.000;MLEAC=2;MLEAF=1.00;MQ=41.65;QD=23.45;SOR=4.174	GT:AD:DP:GQ:PL	1/1:0,7:7:21:292,21,0
NOT_SCAFFOLDED_NGS_utg31537|quiver|pilon	1343	.	AG	A	113	LowCoverage	AC=2;AF=1.00;AN=2;DP=4;FS=0.000;MLEAC=2;MLEAF=1.00;MQ=39.27;QD=28.25;SOR=3.258	GT:AD:DP:GQ:PL	1/1:0,4:4:12:150,12,0
NOT_SCAFFOLDED_NGS_utg31537|quiver|pilon	3406	.	A	AG	367.74	SnpCluster	AC=2;AF=1.00;AN=2;DP=16;FS=0.000;MLEAC=2;MLEAF=1.00;MQ=48.23;QD=22.98;SOR=1.402	GT:AD:DP:GQ:PL	1/1:0,9:9:27:405,27,0
NOT_SCAFFOLDED_NGS_utg31537|quiver|pilon	3409	.	T	C	376.78	SnpCluster	AC=2;AF=1.00;AN=2;DP=9;FS=0.000;MLEAC=2;MLEAF=1.00;MQ=41.54;QD=25.50;SOR=1.402	GT:AD:DP:GQ:PL	1/1:0,9:9:27:405,27,0
NOT_SCAFFOLDED_NGS_utg31537|quiver|pilon	3415	.	T	TC	401.74	SnpCluster	AC=2;AF=1.00;AN=2;DP=10;FS=0.000;MLEAC=2;MLEAF=1.00;MQ=41.58;QD=28.54;SOR=1.609	GT:AD:DP:GQ:PL	1/1:0,10:10:30:439,30,0
NOT_SCAFFOLDED_NGS_utg31537|quiver|pilon	3426	.	A	G	343.78	PASS	AC=2;AF=1.00;AN=2;DP=9;FS=0.000;MLEAC=2;MLEAF=1.00;MQ=39.01;QD=33.07;SOR=2.093	GT:AD:DP:GQ:PL	1/1:0,9:9:27:372,27,0
NOT_SCAFFOLDED_NGS_utg31537|quiver|pilon	3886	.	G	C	368.77	PASS	AC=2;AF=1.00;AN=2;DP=10;FS=0.000;MLEAC=2;MLEAF=1.00;MQ=60.00;QD=33.98;SOR=2.303	GT:AD:DP:GQ:PL	1/1:0,10:10:30:397,30,0
NOT_SCAFFOLDED_NGS_utg31537|quiver|pilon	4932	.	A	AC	232.80	PASS	AC=2;AF=1.00;AN=2;DP=6;FS=0.000;MLEAC=2;MLEAF=1.00;MQ=60.00;QD=31.54;SOR=0.693	GT:AD:DP:GQ:PL	1/1:0,6:6:18:270,18,0
NOT_SCAFFOLDED_NGS_utg31537|quiver|pilon	4933	.	A	T	241.84	PASS	AC=2;AF=1.00;AN=2;DP=6;FS=0.000;MLEAC=2;MLEAF=1.00;MQ=60.00;QD=27.79;SOR=0.693	GT:AD:DP:GQ:PL	1/1:0,6:6:18:270,18,0
NOT_SCAFFOLDED_NGS_utg31537|quiver|pilon	9961	.	C	A	174.77	PASS	AC=1;AF=0.500;AN=2;BaseQRankSum=-0.922;ClippingRankSum=-0.198;DP=7;FS=13.222;MLEAC=1;MLEAF=0.500;MQ=40.45;MQRankSum=-0.198;QD=24.97;ReadPosRankSum=0.922;SOR=3.587	GT:AD:DP:GQ:PL	0/1:2,5:7:99:203,0,148
NOT_SCAFFOLDED_NGS_utg31537|quiver|pilon	9970	.	T	C	133.77	PASS	AC=1;AF=0.500;AN=2;BaseQRankSum=0.000;ClippingRankSum=-0.720;DP=6;FS=11.761;MLEAC=1;MLEAF=0.500;MQ=36.45;MQRankSum=-0.720;QD=22.29;ReadPosRankSum=1.380;SOR=3.223	GT:AD:DP:GQ:PL	0/1:2,4:6:99:162,0,151
NOT_SCAFFOLDED_NGS_utg31537|quiver|pilon	10064	.	T	C	68.77	PASS	AC=1;AF=0.500;AN=2;BaseQRankSum=-0.988;ClippingRankSum=0.406;DP=6;FS=3.979;MLEAC=1;MLEAF=0.500;MQ=38.95;MQRankSum=-1.537;QD=11.46;ReadPosRankSum=0.988;SOR=2.800	GT:AD:DP:GQ:PL	0/1:3,3:6:97:97,0,111
NOT_SCAFFOLDED_NGS_utg31537|quiver|pilon	10446	.	G	A	355.28	PASS	AC=1;AF=0.500;AN=2;BaseQRankSum=0.791;ClippingRankSum=0.474;DP=11;FS=0.000;MLEAC=1;MLEAF=0.500;MQ=38.94;MQRankSum=0.474;QD=32.30;ReadPosRankSum=-1.107;SOR=0.399	GT:AD:DP:GQ:PL	0/1:1,10:11:9:383,0,9
NOT_SCAFFOLDED_NGS_utg31537|quiver|pilon	10466	.	T	A	400.53	PASS	AC=1;AF=0.500;AN=2;BaseQRankSum=0.401;ClippingRankSum=0.668;DP=13;FS=0.000;MLEAC=1;MLEAF=0.500;MQ=42.62;MQRankSum=-0.134;QD=30.81;ReadPosRankSum=-0.668;SOR=0.368	GT:AD:DP:GQ:PL	0/1:1,12:13:3:427,0,3
NOT_SCAFFOLDED_NGS_utg31537|quiver|pilon	10673	.	C	T	75.77	PASS	AC=1;AF=0.500;AN=2;BaseQRankSum=0.684;ClippingRankSum=-0.322;DP=8;FS=3.332;MLEAC=1;MLEAF=0.500;MQ=37.94;MQRankSum=0.956;QD=9.47;ReadPosRankSum=-0.322;SOR=2.303	GT:AD:DP:GQ:PL	0/1:5,3:8:99:104,0,172
NOT_SCAFFOLDED_NGS_utg31537|quiver|pilon	10740	.	C	T	82.77	PASS	AC=1;AF=0.500;AN=2;BaseQRankSum=0.406;ClippingRankSum=0.988;DP=6;FS=0.000;MLEAC=1;MLEAF=0.500;MQ=39.84;MQRankSum=1.537;QD=13.79;ReadPosRankSum=0.406;SOR=0.693	GT:AD:DP:GQ:PL	0/1:3,3:6:99:111,0,110
NOT_SCAFFOLDED_NGS_utg31537|quiver|pilon	11915	.	T	C	138.03	LowCoverage	AC=2;AF=1.00;AN=2;DP=4;FS=0.000;MLEAC=2;MLEAF=1.00;MQ=40.00;QD=34.51;SOR=3.258	GT:AD:DP:GQ:PL	1/1:0,4:4:12:166,12,0
NOT_SCAFFOLDED_NGS_utg31537|quiver|pilon	11978	.	C	T	184.90	PASS	AC=2;AF=1.00;AN=2;DP=5;FS=0.000;MLEAC=2;MLEAF=1.00;MQ=40.00;QD=25.01;SOR=3.611	GT:AD:DP:GQ:PL	1/1:0,5:5:15:213,15,0
NOT_SCAFFOLDED_NGS_utg31537|quiver|pilon	12013	.	A	G	282.78	PASS	AC=2;AF=1.00;AN=2;DP=8;FS=0.000;MLEAC=2;MLEAF=1.00;MQ=43.89;QD=29.56;SOR=1.863	GT:AD:DP:GQ:PL	1/1:0,8:8:24:311,24,0
NOT_SCAFFOLDED_NGS_utg31537|quiver|pilon	12087	.	C	A	129.77	PASS	AC=1;AF=0.500;AN=2;BaseQRankSum=0.289;ClippingRankSum=-0.124;DP=21;FS=13.457;MLEAC=1;MLEAF=0.500;MQ=55.08;MQRankSum=-3.344;QD=6.18;ReadPosRankSum=-2.271;SOR=3.601	GT:AD:DP:GQ:PL	0/1:16,5:21:99:158,0,562
NOT_SCAFFOLDED_NGS_utg31537|quiver|pilon	12112	.	A	T	315.77	PASS	AC=1;AF=0.500;AN=2;BaseQRankSum=1.958;ClippingRankSum=0.636;DP=28;FS=6.551;MLEAC=1;MLEAF=0.500;MQ=57.13;MQRankSum=-2.822;QD=11.28;ReadPosRankSum=-0.127;SOR=1.815	GT:AD:DP:GQ:PL	0/1:20,8:28:99:344,0,661
NOT_SCAFFOLDED_NGS_utg31537|quiver|pilon	12159	.	G	T	418.77	PASS	AC=1;AF=0.500;AN=2;BaseQRankSum=1.069;ClippingRankSum=-0.109;DP=29;FS=3.352;MLEAC=1;MLEAF=0.500;MQ=56.78;MQRankSum=2.466;QD=14.44;ReadPosRankSum=-0.153;SOR=0.260	GT:AD:DP:GQ:PL	0/1:15,14:29:99:447,0,485
NOT_SCAFFOLDED_NGS_utg31537|quiver|pilon	12174	.	G	A	364.77	PASS	AC=1;AF=0.500;AN=2;BaseQRankSum=-1.506;ClippingRankSum=-0.676;DP=29;FS=3.352;MLEAC=1;MLEAF=0.500;MQ=55.66;MQRankSum=2.160;QD=12.58;ReadPosRankSum=-0.371;SOR=0.260	GT:AD:DP:GQ:PL	0/1:15,14:29:99:393,0,487
NOT_SCAFFOLDED_NGS_utg31537|quiver|pilon	12229	.	G	A	221.77	PASS	AC=1;AF=0.500;AN=2;BaseQRankSum=0.847;ClippingRankSum=-2.646;DP=16;FS=0.000;MLEAC=1;MLEAF=0.500;MQ=44.68;MQRankSum=-1.799;QD=13.86;ReadPosRankSum=-0.212;SOR=0.836	GT:AD:DP:GQ:PL	0/1:9,7:16:99:250,0,332
NOT_SCAFFOLDED_NGS_utg31537|quiver|pilon	12289	.	A	C	148.77	PASS	AC=1;AF=0.500;AN=2;BaseQRankSum=1.200;ClippingRankSum=-0.267;DP=14;FS=10.659;MLEAC=1;MLEAF=0.500;MQ=40.00;MQRankSum=0.933;QD=10.63;ReadPosRankSum=1.600;SOR=3.603	GT:AD:DP:GQ:PL	0/1:9,5:14:99:177,0,350
NOT_SCAFFOLDED_NGS_utg31537|quiver|pilon	12315	.	AC	A	92.73	PASS	AC=1;AF=0.500;AN=2;BaseQRankSum=-1.485;ClippingRankSum=-0.071;DP=14;FS=6.560;MLEAC=1;MLEAF=0.500;MQ=40.00;MQRankSum=1.202;QD=6.62;ReadPosRankSum=-2.333;SOR=3.258	GT:AD:DP:GQ:PL	0/1:10,4:14:99:130,0,393
NOT_SCAFFOLDED_NGS_utg31537|quiver|pilon	12324	.	C	G	101.77	PASS	AC=1;AF=0.500;AN=2;BaseQRankSum=-0.978;ClippingRankSum=-0.382;DP=11;FS=7.404;MLEAC=1;MLEAF=0.500;MQ=40.00;MQRankSum=0.382;QD=9.25;ReadPosRankSum=-2.262;SOR=2.800	GT:AD:DP:GQ:PL	0/1:8,3:11:99:130,0,393
NOT_SCAFFOLDED_NGS_utg31537|quiver|pilon	12418	.	C	T	89.77	PASS	AC=1;AF=0.500;AN=2;BaseQRankSum=2.434;ClippingRankSum=-0.510;DP=17;FS=6.245;MLEAC=1;MLEAF=0.500;MQ=46.32;MQRankSum=-2.548;QD=5.28;ReadPosRankSum=-1.415;SOR=3.003	GT:AD:DP:GQ:PL	0/1:13,4:17:99:118,0,459
NOT_SCAFFOLDED_NGS_utg31537|quiver|pilon	12618	.	G	T	54.77	PASS	AC=1;AF=0.500;AN=2;BaseQRankSum=-0.382;ClippingRankSum=-1.106;DP=11;FS=3.090;MLEAC=1;MLEAF=0.500;MQ=36.63;MQRankSum=-1.377;QD=4.98;ReadPosRankSum=-1.106;SOR=0.132	GT:AD:DP:GQ:PL	0/1:8,3:11:83:83,0,294
NOT_SCAFFOLDED_NGS_utg31537|quiver|pilon	12838	.	A	C	172.77	PASS	AC=1;AF=0.500;AN=2;BaseQRankSum=1.485;ClippingRankSum=-0.968;DP=14;FS=12.707;MLEAC=1;MLEAF=0.500;MQ=39.81;MQRankSum=-1.614;QD=12.34;ReadPosRankSum=0.194;SOR=2.217	GT:AD:DP:GQ:PL	0/1:8,6:14:99:201,0,231
NOT_SCAFFOLDED_NGS_utg31537|quiver|pilon	12861	.	A	AT	277.77	PASS	AC=2;AF=1.00;AN=2;DP=9;FS=0.000;MLEAC=2;MLEAF=1.00;MQ=39.24;QD=30.86;SOR=4.174	GT:AD:DP:GQ:PL	1/1:0,7:7:21:315,21,0
NOT_SCAFFOLDED_NGS_utg31537|quiver|pilon	12862	.	A	C	286.80	PASS	AC=2;AF=1.00;AN=2;DP=7;FS=0.000;MLEAC=2;MLEAF=1.00;MQ=38.42;QD=28.82;SOR=4.174	GT:AD:DP:GQ:PL	1/1:0,7:7:21:315,21,0
NOT_SCAFFOLDED_NGS_utg31537|quiver|pilon	13007	.	T	TG	50.73	PASS	AC=1;AF=0.500;AN=2;BaseQRankSum=1.014;ClippingRankSum=-0.122;DP=23;FS=14.287;MLEAC=1;MLEAF=0.500;MQ=56.52;MQRankSum=-3.123;QD=2.21;ReadPosRankSum=-1.095;SOR=3.234	GT:AD:DP:GQ:PL	0/1:19,4:23:88:88,0,1236
NOT_SCAFFOLDED_NGS_utg31537|quiver|pilon	13094	.	A	T	393.77	PASS	AC=1;AF=0.500;AN=2;BaseQRankSum=2.434;ClippingRankSum=-0.064;DP=30;FS=1.485;MLEAC=1;MLEAF=0.500;MQ=54.56;MQRankSum=2.815;QD=13.13;ReadPosRankSum=0.233;SOR=0.895	GT:AD:DP:GQ:PL	0/1:18,12:30:99:422,0,493
NOT_SCAFFOLDED_NGS_utg31537|quiver|pilon	13133	.	CAA	C	365.73	PASS	AC=1;AF=0.500;AN=2;BaseQRankSum=1.142;ClippingRankSum=-0.727;DP=30;FS=3.707;MLEAC=1;MLEAF=0.500;MQ=58.09;MQRankSum=0.208;QD=12.19;ReadPosRankSum=-0.031;SOR=0.506	GT:AD:DP:GQ:PL	0/1:15,11:26:99:403,0,575
NOT_SCAFFOLDED_NGS_utg31537|quiver|pilon	13156	.	C	T	512.77	PASS	AC=1;AF=0.500;AN=2;BaseQRankSum=0.670;ClippingRankSum=1.088;DP=30;FS=1.484;MLEAC=1;MLEAF=0.500;MQ=58.16;MQRankSum=-0.251;QD=17.09;ReadPosRankSum=1.883;SOR=0.368	GT:AD:DP:GQ:PL	0/1:17,13:30:99:541,0,648
NOT_SCAFFOLDED_NGS_utg31537|quiver|pilon	13182	.	T	A	288.77	PASS	AC=1;AF=0.500;AN=2;BaseQRankSum=-1.564;ClippingRankSum=-0.406;DP=24;FS=0.000;MLEAC=1;MLEAF=0.500;MQ=57.53;MQRankSum=-0.232;QD=12.03;ReadPosRankSum=-0.290;SOR=0.714	GT:AD:DP:GQ:PL	0/1:13,11:24:99:317,0,493
NOT_SCAFFOLDED_NGS_utg31537|quiver|pilon	13185	.	A	G	414.77	PASS	AC=1;AF=0.500;AN=2;BaseQRankSum=0.433;ClippingRankSum=0.433;DP=24;FS=0.000;MLEAC=1;MLEAF=0.500;MQ=57.36;MQRankSum=1.876;QD=17.28;ReadPosRankSum=0.606;SOR=0.693	GT:AD:DP:GQ:PL	0/1:12,12:24:99:443,0,467
NOT_SCAFFOLDED_NGS_utg31537|quiver|pilon	13222	.	G	GA	240.73	PASS	AC=1;AF=0.500;AN=2;BaseQRankSum=0.178;ClippingRankSum=-0.391;DP=25;FS=4.018;MLEAC=1;MLEAF=0.500;MQ=56.69;MQRankSum=-3.091;QD=9.63;ReadPosRankSum=-0.746;SOR=0.559	GT:AD:DP:GQ:PL	0/1:12,9:21:99:278,0,477
NOT_SCAFFOLDED_NGS_utg31537|quiver|pilon	13242	.	T	G	421.77	PASS	AC=1;AF=0.500;AN=2;BaseQRankSum=3.978;ClippingRankSum=-2.000;DP=29;FS=0.000;MLEAC=1;MLEAF=0.500;MQ=55.29;MQRankSum=-3.079;QD=14.54;ReadPosRankSum=0.337;SOR=0.859	GT:AD:DP:GQ:PL	0/1:18,11:29:99:450,0,609
NOT_SCAFFOLDED_NGS_utg31537|quiver|pilon	13399	.	A	C	367.77	PASS	AC=1;AF=0.500;AN=2;BaseQRankSum=-0.599;ClippingRankSum=-0.739;DP=21;FS=0.000;MLEAC=1;MLEAF=0.500;MQ=39.48;MQRankSum=-1.021;QD=17.51;ReadPosRankSum=0.810;SOR=0.793	GT:AD:DP:GQ:PL	0/1:10,11:21:99:396,0,354
NOT_SCAFFOLDED_NGS_utg31537|quiver|pilon	13410	.	G	T	255.77	PASS	AC=1;AF=0.500;AN=2;BaseQRankSum=-0.867;ClippingRankSum=-0.784;DP=19;FS=0.000;MLEAC=1;MLEAF=0.500;MQ=39.42;MQRankSum=0.867;QD=13.46;ReadPosRankSum=0.867;SOR=0.892	GT:AD:DP:GQ:PL	0/1:11,8:19:99:284,0,401
NOT_SCAFFOLDED_NGS_utg31537|quiver|pilon	13423	.	A	T	217.77	PASS	AC=1;AF=0.500;AN=2;BaseQRankSum=1.268;ClippingRankSum=-0.362;DP=18;FS=2.029;MLEAC=1;MLEAF=0.500;MQ=39.39;MQRankSum=0.091;QD=12.10;ReadPosRankSum=0.000;SOR=0.269	GT:AD:DP:GQ:PL	0/1:11,7:18:99:246,0,408
NOT_SCAFFOLDED_NGS_utg31537|quiver|pilon	13443	.	G	T	299.77	PASS	AC=1;AF=0.500;AN=2;BaseQRankSum=0.433;ClippingRankSum=0.914;DP=17;FS=4.598;MLEAC=1;MLEAF=0.500;MQ=39.35;MQRankSum=-1.010;QD=17.63;ReadPosRankSum=1.299;SOR=1.255	GT:AD:DP:GQ:PL	0/1:8,9:17:99:328,0,298
NOT_SCAFFOLDED_NGS_utg31537|quiver|pilon	13508	.	T	C	40.77	LowQual	AC=1;AF=0.500;AN=2;BaseQRankSum=1.380;ClippingRankSum=1.380;DP=6;FS=4.771;MLEAC=1;MLEAF=0.500;MQ=40.00;MQRankSum=-0.720;QD=6.79;ReadPosRankSum=-0.720;SOR=0.039	GT:AD:DP:GQ:PL	0/1:4,2:6:69:69,0,143
NOT_SCAFFOLDED_NGS_utg31537|quiver|pilon	13588	.	G	T	390.77	PASS	AC=1;AF=0.500;AN=2;BaseQRankSum=0.231;ClippingRankSum=-0.495;DP=22;FS=1.707;MLEAC=1;MLEAF=0.500;MQ=40.27;MQRankSum=-1.484;QD=17.76;ReadPosRankSum=0.033;SOR=0.368	GT:AD:DP:GQ:PL	0/1:10,12:22:99:419,0,356
NOT_SCAFFOLDED_NGS_utg31537|quiver|pilon	13624	.	G	A	370.77	PASS	AC=1;AF=0.500;AN=2;BaseQRankSum=-1.287;ClippingRankSum=0.575;DP=25;FS=4.099;MLEAC=1;MLEAF=0.500;MQ=41.25;MQRankSum=-0.684;QD=14.83;ReadPosRankSum=0.301;SOR=0.141	GT:AD:DP:GQ:PL	0/1:14,11:25:99:399,0,555
NOT_SCAFFOLDED_NGS_utg31537|quiver|pilon	13634	.	T	A	337.77	PASS	AC=1;AF=0.500;AN=2;BaseQRankSum=0.072;ClippingRankSum=0.024;DP=28;FS=6.786;MLEAC=1;MLEAF=0.500;MQ=41.12;MQRankSum=-2.086;QD=12.06;ReadPosRankSum=1.462;SOR=0.105	GT:AD:DP:GQ:PL	0/1:18,10:28:99:366,0,726
NOT_SCAFFOLDED_NGS_utg31537|quiver|pilon	13640	.	G	C	340.77	PASS	AC=1;AF=0.500;AN=2;BaseQRankSum=0.216;ClippingRankSum=-0.377;DP=26;FS=7.256;MLEAC=1;MLEAF=0.500;MQ=41.20;MQRankSum=-1.509;QD=13.11;ReadPosRankSum=1.886;SOR=0.097	GT:AD:DP:GQ:PL	0/1:17,9:26:99:369,0,684
NOT_SCAFFOLDED_NGS_utg31537|quiver|pilon	13809	.	A	C	319.77	PASS	AC=1;AF=0.500;AN=2;BaseQRankSum=1.661;ClippingRankSum=1.349;DP=26;FS=1.617;MLEAC=1;MLEAF=0.500;MQ=45.26;MQRankSum=-0.675;QD=12.30;ReadPosRankSum=1.349;SOR=0.340	GT:AD:DP:GQ:PL	0/1:15,11:26:99:348,0,480
NOT_SCAFFOLDED_NGS_utg31537|quiver|pilon	13853	.	T	A	202.77	PASS	AC=1;AF=0.500;AN=2;BaseQRankSum=-1.447;ClippingRankSum=-0.521;DP=15;FS=3.310;MLEAC=1;MLEAF=0.500;MQ=39.05;MQRankSum=-1.794;QD=13.52;ReadPosRankSum=-0.752;SOR=0.141	GT:AD:DP:GQ:PL	0/1:8,7:15:99:231,0,299
NOT_SCAFFOLDED_NGS_utg31537|quiver|pilon	13866	.	A	C	213.77	PASS	AC=1;AF=0.500;AN=2;BaseQRankSum=-1.406;ClippingRankSum=0.545;DP=14;FS=0.000;MLEAC=1;MLEAF=0.500;MQ=38.97;MQRankSum=-0.545;QD=15.27;ReadPosRankSum=0.068;SOR=0.693	GT:AD:DP:GQ:PL	0/1:7,7:14:99:242,0,263
NOT_SCAFFOLDED_NGS_utg31537|quiver|pilon	13913	.	T	A	171.77	PASS	AC=1;AF=0.500;AN=2;BaseQRankSum=-1.036;ClippingRankSum=0.741;DP=10;FS=0.000;MLEAC=1;MLEAF=0.500;MQ=36.51;MQRankSum=-0.365;QD=17.18;ReadPosRankSum=2.383;SOR=1.179	GT:AD:DP:GQ:PL	0/1:4,6:10:99:200,0,141
NOT_SCAFFOLDED_NGS_utg31537|quiver|pilon	13989	.	C	G	70.77	PASS	AC=1;AF=0.500;AN=2;BaseQRankSum=0.248;ClippingRankSum=-1.001;DP=9;FS=4.771;MLEAC=1;MLEAF=0.500;MQ=38.75;MQRankSum=0.573;QD=7.86;ReadPosRankSum=1.422;SOR=0.045	GT:AD:DP:GQ:PL	0/1:6,3:9:99:99,0,220
NOT_SCAFFOLDED_NGS_utg31537|quiver|pilon	14159	.	G	A	599.77	PASS	AC=1;AF=0.500;AN=2;BaseQRankSum=2.294;ClippingRankSum=1.243;DP=50;FS=6.338;MLEAC=1;MLEAF=0.500;MQ=55.77;MQRankSum=-1.809;QD=12.00;ReadPosRankSum=1.506;SOR=0.583	GT:AD:DP:GQ:PL	0/1:32,18:50:99:628,0,1067
NOT_SCAFFOLDED_NGS_utg31537|quiver|pilon	14198	.	C	G	808.77	PASS	AC=1;AF=0.500;AN=2;BaseQRankSum=-3.281;ClippingRankSum=0.998;DP=51;FS=0.000;MLEAC=1;MLEAF=0.500;MQ=51.74;MQRankSum=3.072;QD=15.86;ReadPosRankSum=0.998;SOR=0.760	GT:AD:DP:GQ:PL	0/1:22,29:51:99:837,0,782
NOT_SCAFFOLDED_NGS_utg31537|quiver|pilon	14214	.	TAA	T	450.73	PASS	AC=1;AF=0.500;AN=2;BaseQRankSum=0.522;ClippingRankSum=-0.293;DP=50;FS=1.218;MLEAC=1;MLEAF=0.500;MQ=52.13;MQRankSum=-4.600;QD=9.01;ReadPosRankSum=0.344;SOR=0.941	GT:AD:DP:GQ:PL	0/1:28,15:43:99:488,0,1016
NOT_SCAFFOLDED_NGS_utg31537|quiver|pilon	14326	.	C	G	782.77	PASS	AC=1;AF=0.500;AN=2;BaseQRankSum=2.878;ClippingRankSum=1.736;DP=46;FS=2.444;MLEAC=1;MLEAF=0.500;MQ=51.19;MQRankSum=-0.835;QD=17.02;ReadPosRankSum=1.626;SOR=1.071	GT:AD:DP:GQ:PL	0/1:23,23:46:99:811,0,616
NOT_SCAFFOLDED_NGS_utg31537|quiver|pilon	14345	.	C	A	685.77	PASS	AC=1;AF=0.500;AN=2;BaseQRankSum=1.944;ClippingRankSum=-1.067;DP=38;FS=0.000;MLEAC=1;MLEAF=0.500;MQ=47.14;MQRankSum=0.190;QD=18.05;ReadPosRankSum=0.658;SOR=0.675	GT:AD:DP:GQ:PL	0/1:18,20:38:99:714,0,598
NOT_SCAFFOLDED_NGS_utg31537|quiver|pilon	14363	.	T	A	670.77	PASS	AC=1;AF=0.500;AN=2;BaseQRankSum=-0.017;ClippingRankSum=-0.579;DP=35;FS=1.387;MLEAC=1;MLEAF=0.500;MQ=45.12;MQRankSum=0.447;QD=19.16;ReadPosRankSum=0.315;SOR=0.368	GT:AD:DP:GQ:PL	0/1:16,19:35:99:699,0,533
NOT_SCAFFOLDED_NGS_utg31537|quiver|pilon	14431	.	A	T	525.77	PASS	AC=1;AF=0.500;AN=2;BaseQRankSum=1.549;ClippingRankSum=0.764;DP=29;FS=0.000;MLEAC=1;MLEAF=0.500;MQ=43.24;MQRankSum=0.895;QD=18.13;ReadPosRankSum=-0.720;SOR=0.804	GT:AD:DP:GQ:PL	0/1:14,15:29:99:554,0,467
NOT_SCAFFOLDED_NGS_utg31537|quiver|pilon	14457	.	T	G	407.77	PASS	AC=1;AF=0.500;AN=2;BaseQRankSum=0.171;ClippingRankSum=0.561;DP=27;FS=1.527;MLEAC=1;MLEAF=0.500;MQ=51.02;MQRankSum=0.464;QD=15.10;ReadPosRankSum=0.122;SOR=0.943	GT:AD:DP:GQ:PL	0/1:15,12:27:99:436,0,591
NOT_SCAFFOLDED_NGS_utg31537|quiver|pilon	14474	.	T	G	444.77	PASS	AC=1;AF=0.500;AN=2;BaseQRankSum=-1.006;ClippingRankSum=-1.387;DP=25;FS=1.580;MLEAC=1;MLEAF=0.500;MQ=53.33;MQRankSum=-0.789;QD=17.79;ReadPosRankSum=-1.006;SOR=1.179	GT:AD:DP:GQ:PL	0/1:12,13:25:99:473,0,502
NOT_SCAFFOLDED_NGS_utg31537|quiver|pilon	14534	.	T	TC	570.73	PASS	AC=1;AF=0.500;AN=2;BaseQRankSum=0.720;ClippingRankSum=1.370;DP=32;FS=6.029;MLEAC=1;MLEAF=0.500;MQ=54.94;MQRankSum=-0.905;QD=17.84;ReadPosRankSum=2.298;SOR=1.518	GT:AD:DP:GQ:PL	0/1:12,16:28:99:608,0,428
NOT_SCAFFOLDED_NGS_utg31537|quiver|pilon	14553	.	G	T	481.77	PASS	AC=1;AF=0.500;AN=2;BaseQRankSum=1.877;ClippingRankSum=2.149;DP=25;FS=1.580;MLEAC=1;MLEAF=0.500;MQ=53.68;MQRankSum=-1.877;QD=19.27;ReadPosRankSum=1.877;SOR=1.179	GT:AD:DP:GQ:PL	0/1:12,13:25:99:510,0,442
NOT_SCAFFOLDED_NGS_utg31537|quiver|pilon	14631	.	C	T	412.77	PASS	AC=1;AF=0.500;AN=2;BaseQRankSum=-0.575;ClippingRankSum=1.451;DP=25;FS=0.000;MLEAC=1;MLEAF=0.500;MQ=55.71;MQRankSum=0.356;QD=16.51;ReadPosRankSum=-0.411;SOR=0.795	GT:AD:DP:GQ:PL	0/1:11,14:25:99:441,0,312
NOT_SCAFFOLDED_NGS_utg31537|quiver|pilon	14656	.	C	A	343.77	PASS	AC=1;AF=0.500;AN=2;BaseQRankSum=-1.603;ClippingRankSum=0.067;DP=22;FS=1.885;MLEAC=1;MLEAF=0.500;MQ=52.78;MQRankSum=-0.334;QD=15.63;ReadPosRankSum=0.134;SOR=0.275	GT:AD:DP:GQ:PL	0/1:9,13:22:99:372,0,279
NOT_SCAFFOLDED_NGS_utg31537|quiver|pilon	14709	.	G	T	69.77	PASS	AC=1;AF=0.500;AN=2;BaseQRankSum=0.000;ClippingRankSum=0.185;DP=12;FS=0.000;MLEAC=1;MLEAF=0.500;MQ=40.08;MQRankSum=0.555;QD=5.81;ReadPosRankSum=0.185;SOR=0.582	GT:AD:DP:GQ:PL	0/1:9,3:12:98:98,0,352
NOT_SCAFFOLDED_NGS_utg31537|quiver|pilon	14727	.	G	T	63.77	PASS	AC=1;AF=0.500;AN=2;BaseQRankSum=-1.294;ClippingRankSum=-0.185;DP=12;FS=0.000;MLEAC=1;MLEAF=0.500;MQ=40.00;MQRankSum=-0.555;QD=5.31;ReadPosRankSum=-1.109;SOR=1.179	GT:AD:DP:GQ:PL	0/1:9,3:12:92:92,0,319
NOT_SCAFFOLDED_NGS_utg31537|quiver|pilon	14730	.	T	G	202.77	PASS	AC=1;AF=0.500;AN=2;BaseQRankSum=-0.380;ClippingRankSum=-0.689;DP=12;FS=0.000;MLEAC=1;MLEAF=0.500;MQ=40.00;MQRankSum=-0.529;QD=16.90;ReadPosRankSum=2.533;SOR=1.085	GT:AD:DP:GQ:PL	0/1:5,7:12:99:231,0,166
NOT_SCAFFOLDED_NGS_utg31537|quiver|pilon	14756	.	G	A	241.77	PASS	AC=1;AF=0.500;AN=2;BaseQRankSum=0.895;ClippingRankSum=-1.386;DP=10;FS=0.000;MLEAC=1;MLEAF=0.500;MQ=40.00;MQRankSum=-0.296;QD=24.18;ReadPosRankSum=-0.296;SOR=0.697	GT:AD:DP:GQ:PL	0/1:3,7:10:99:270,0,100
NOT_SCAFFOLDED_NGS_utg31537|quiver|pilon	14773	.	G	T	308.77	PASS	AC=1;AF=0.500;AN=2;BaseQRankSum=0.318;ClippingRankSum=-1.164;DP=16;FS=0.000;MLEAC=1;MLEAF=0.500;MQ=40.00;MQRankSum=-1.059;QD=19.30;ReadPosRankSum=1.588;SOR=1.022	GT:AD:DP:GQ:PL	0/1:7,9:16:99:337,0,256
NOT_SCAFFOLDED_NGS_utg31537|quiver|pilon	14966	.	C	T	46.77	LowQual	AC=1;AF=0.500;AN=2;BaseQRankSum=-0.318;ClippingRankSum=1.588;DP=20;FS=11.326;MLEAC=1;MLEAF=0.500;MQ=44.77;MQRankSum=-1.376;QD=2.34;ReadPosRankSum=1.270;SOR=2.794	GT:AD:DP:GQ:PL	0/1:17,3:20:75:75,0,1549
NOT_SCAFFOLDED_NGS_utg31537|quiver|pilon	14970	.	T	G	124.77	PASS	AC=1;AF=0.500;AN=2;BaseQRankSum=-0.189;ClippingRankSum=-0.567;DP=17;FS=6.864;MLEAC=1;MLEAF=0.500;MQ=43.34;MQRankSum=-0.945;QD=7.34;ReadPosRankSum=1.071;SOR=2.810	GT:AD:DP:GQ:PL	0/1:14,3:17:99:153,0,1542
NOT_SCAFFOLDED_NGS_utg31537|quiver|pilon	14994	.	C	T	282.77	PASS	AC=1;AF=0.500;AN=2;BaseQRankSum=1.132;ClippingRankSum=-0.054;DP=26;FS=24.095;MLEAC=1;MLEAF=0.500;MQ=40.09;MQRankSum=-0.755;QD=10.88;ReadPosRankSum=0.970;SOR=4.610	GT:AD:DP:GQ:PL	0/1:17,9:26:99:311,0,1407
NOT_SCAFFOLDED_NGS_utg31537|quiver|pilon	15188	.	G	T	90.77	PASS	AC=1;AF=0.500;AN=2;BaseQRankSum=0.265;ClippingRankSum=-1.646;DP=18;FS=23.096;MLEAC=1;MLEAF=0.500;MQ=39.95;MQRankSum=0.690;QD=5.04;ReadPosRankSum=-0.478;SOR=3.221	GT:AD:DP:GQ:PL	0/1:14,4:18:99:119,0,546
NOT_SCAFFOLDED_NGS_utg31537|quiver|pilon	15509	.	T	A	41.77	LowQual	AC=1;AF=0.500;AN=2;BaseQRankSum=-0.648;ClippingRankSum=-1.399;DP=27;FS=0.000;MLEAC=1;MLEAF=0.500;MQ=38.85;MQRankSum=-1.536;QD=1.55;ReadPosRankSum=1.126;SOR=0.818	GT:AD:DP:GQ:PL	0/1:23,4:27:70:70,0,896
NOT_SCAFFOLDED_NGS_utg31537|quiver|pilon	15706	.	T	G	407.77	PASS	AC=1;AF=0.500;AN=2;BaseQRankSum=1.481;ClippingRankSum=0.084;DP=41;FS=0.000;MLEAC=1;MLEAF=0.500;MQ=50.59;MQRankSum=-1.900;QD=9.95;ReadPosRankSum=0.279;SOR=0.593	GT:AD:DP:GQ:PL	0/1:25,15:40:99:436,0,769
NOT_SCAFFOLDED_NGS_utg31537|quiver|pilon	15818	.	G	T	224.77	PASS	AC=1;AF=0.500;AN=2;BaseQRankSum=1.195;ClippingRankSum=0.833;DP=21;FS=4.123;MLEAC=1;MLEAF=0.500;MQ=36.48;MQRankSum=-0.036;QD=10.70;ReadPosRankSum=0.036;SOR=0.991	GT:AD:DP:GQ:PL	0/1:13,8:21:99:253,0,475
NOT_SCAFFOLDED_NGS_utg31537|quiver|pilon	15825	.	G	A	102.77	PASS	AC=1;AF=0.500;AN=2;BaseQRankSum=-1.528;ClippingRankSum=-1.006;DP=23;FS=14.287;MLEAC=1;MLEAF=0.500;MQ=36.80;MQRankSum=-0.708;QD=4.47;ReadPosRankSum=1.379;SOR=3.596	GT:AD:DP:GQ:PL	0/1:18,5:23:99:131,0,687
NOT_SCAFFOLDED_NGS_utg31537|quiver|pilon	15873	.	C	A	282.77	PASS	AC=1;AF=0.500;AN=2;BaseQRankSum=-0.484;ClippingRankSum=1.001;DP=23;FS=0.000;MLEAC=1;MLEAF=0.500;MQ=42.73;MQRankSum=0.936;QD=12.29;ReadPosRankSum=-1.711;SOR=0.512	GT:AD:DP:GQ:PL	0/1:15,8:23:99:311,0,564
NOT_SCAFFOLDED_NGS_utg31537|quiver|pilon	15898	.	A	G	364.77	PASS	AC=1;AF=0.500;AN=2;BaseQRankSum=1.341;ClippingRankSum=1.232;DP=25;FS=1.583;MLEAC=1;MLEAF=0.500;MQ=46.02;MQRankSum=0.192;QD=14.59;ReadPosRankSum=-0.739;SOR=0.425	GT:AD:DP:GQ:PL	0/1:14,11:25:99:393,0,514
NOT_SCAFFOLDED_NGS_utg31537|quiver|pilon	15959	.	A	ATG	271.73	PASS	AC=1;AF=0.500;AN=2;BaseQRankSum=-0.289;ClippingRankSum=-1.835;DP=12;FS=2.398;MLEAC=1;MLEAF=0.500;MQ=53.58;MQRankSum=-1.134;QD=22.64;ReadPosRankSum=-1.134;SOR=0.223	GT:AD:DP:GQ:PL	0/1:4,8:12:99:309,0,134
NOT_SCAFFOLDED_NGS_utg31537|quiver|pilon	16070	.	G	A	133.77	PASS	AC=1;AF=0.500;AN=2;BaseQRankSum=0.720;ClippingRankSum=0.720;DP=6;FS=4.771;MLEAC=1;MLEAF=0.500;MQ=59.51;MQRankSum=0.000;QD=22.29;ReadPosRankSum=1.380;SOR=3.258	GT:AD:DP:GQ:PL	0/1:2,4:6:72:162,0,72
NOT_SCAFFOLDED_NGS_utg31537|quiver|pilon	16073	.	C	T	40.77	LowQual	AC=1;AF=0.500;AN=2;BaseQRankSum=1.380;ClippingRankSum=-0.720;DP=6;FS=4.771;MLEAC=1;MLEAF=0.500;MQ=59.51;MQRankSum=1.380;QD=6.79;ReadPosRankSum=-0.720;SOR=0.039	GT:AD:DP:GQ:PL	0/1:4,2:6:69:69,0,162
NOT_SCAFFOLDED_NGS_utg31537|quiver|pilon	16083	.	G	A	133.77	PASS	AC=1;AF=0.500;AN=2;BaseQRankSum=0.000;ClippingRankSum=-0.720;DP=6;FS=4.771;MLEAC=1;MLEAF=0.500;MQ=59.51;MQRankSum=-0.720;QD=22.29;ReadPosRankSum=0.000;SOR=3.258	GT:AD:DP:GQ:PL	0/1:2,4:6:72:162,0,72
NOT_SCAFFOLDED_NGS_utg31537|quiver|pilon	16109	.	C	A	176.77	PASS	AC=1;AF=0.500;AN=2;BaseQRankSum=1.380;ClippingRankSum=0.000;DP=6;FS=11.761;MLEAC=1;MLEAF=0.500;MQ=59.51;MQRankSum=1.380;QD=29.46;ReadPosRankSum=0.720;SOR=3.223	GT:AD:DP:GQ:PL	0/1:2,4:6:65:205,0,65
NOT_SCAFFOLDED_NGS_utg31537|quiver|pilon	16119	.	G	A	179.78	PASS	AC=1;AF=0.500;AN=2;BaseQRankSum=-0.742;ClippingRankSum=0.742;DP=7;FS=5.441;MLEAC=1;MLEAF=0.500;MQ=59.58;MQRankSum=0.742;QD=25.68;ReadPosRankSum=0.742;SOR=2.225	GT:AD:DP:GQ:PL	0/1:1,6:7:24:208,0,24
NOT_SCAFFOLDED_NGS_utg31537|quiver|pilon	16253	.	T	A	238.77	PASS	AC=1;AF=0.500;AN=2;BaseQRankSum=1.195;ClippingRankSum=-0.181;DP=21;FS=8.822;MLEAC=1;MLEAF=0.500;MQ=42.12;MQRankSum=1.992;QD=11.37;ReadPosRankSum=-0.109;SOR=3.056	GT:AD:DP:GQ:PL	0/1:13,8:21:99:267,0,470
NOT_SCAFFOLDED_NGS_utg31537|quiver|pilon	16319	.	T	A	329.77	PASS	AC=1;AF=0.500;AN=2;BaseQRankSum=0.806;ClippingRankSum=-0.921;DP=32;FS=5.488;MLEAC=1;MLEAF=0.500;MQ=49.21;MQRankSum=-3.990;QD=10.31;ReadPosRankSum=-0.269;SOR=0.190	GT:AD:DP:GQ:PL	0/1:19,13:32:99:358,0,556
NOT_SCAFFOLDED_NGS_utg31537|quiver|pilon	16331	.	A	T	473.77	PASS	AC=1;AF=0.500;AN=2;BaseQRankSum=-2.022;ClippingRankSum=0.941;DP=31;FS=0.000;MLEAC=1;MLEAF=0.500;MQ=49.77;MQRankSum=3.423;QD=15.28;ReadPosRankSum=0.741;SOR=0.929	GT:AD:DP:GQ:PL	0/1:13,18:31:99:502,0,395
NOT_SCAFFOLDED_NGS_utg31537|quiver|pilon	16353	.	G	A	470.77	PASS	AC=1;AF=0.500;AN=2;BaseQRankSum=-2.412;ClippingRankSum=0.361;DP=32;FS=3.220;MLEAC=1;MLEAF=0.500;MQ=51.34;MQRankSum=0.931;QD=14.71;ReadPosRankSum=0.437;SOR=1.049	GT:AD:DP:GQ:PL	0/1:14,18:32:99:499,0,485
NOT_SCAFFOLDED_NGS_utg31537|quiver|pilon	16396	.	C	T	633.77	PASS	AC=1;AF=0.500;AN=2;BaseQRankSum=-0.931;ClippingRankSum=-0.554;DP=45;FS=6.234;MLEAC=1;MLEAF=0.500;MQ=55.98;MQRankSum=-1.402;QD=14.08;ReadPosRankSum=1.379;SOR=1.334	GT:AD:DP:GQ:PL	0/1:24,20:44:99:662,0,766
NOT_SCAFFOLDED_NGS_utg31537|quiver|pilon	16415	.	G	A	629.77	PASS	AC=1;AF=0.500;AN=2;BaseQRankSum=-1.154;ClippingRankSum=-0.925;DP=46;FS=14.720;MLEAC=1;MLEAF=0.500;MQ=57.40;MQRankSum=-1.633;QD=13.69;ReadPosRankSum=-0.377;SOR=2.026	GT:AD:DP:GQ:PL	0/1:25,20:45:99:658,0,910
NOT_SCAFFOLDED_NGS_utg31537|quiver|pilon	16439	.	G	GT	207.73	PASS	AC=1;AF=0.500;AN=2;BaseQRankSum=0.548;ClippingRankSum=1.279;DP=43;FS=11.620;MLEAC=1;MLEAF=0.500;MQ=57.27;MQRankSum=-0.548;QD=4.83;ReadPosRankSum=0.282;SOR=1.681	GT:AD:DP:GQ:PL	0/1:26,11:37:99:245,0,784
NOT_SCAFFOLDED_NGS_utg31537|quiver|pilon	16452	.	A	G	197.77	PASS	AC=1;AF=0.500;AN=2;BaseQRankSum=1.350;ClippingRankSum=-0.383;DP=40;FS=12.614;MLEAC=1;MLEAF=0.500;MQ=57.08;MQRankSum=-0.117;QD=4.94;ReadPosRankSum=0.483;SOR=2.011	GT:AD:DP:GQ:PL	0/1:30,9:39:99:226,0,1084
NOT_SCAFFOLDED_NGS_utg31537|quiver|pilon	16715	.	T	G	50.77	LowCoverage	AC=1;AF=0.500;AN=2;BaseQRankSum=-0.736;ClippingRankSum=0.736;DP=3;FS=4.771;MLEAC=1;MLEAF=0.500;MQ=40.00;MQRankSum=0.736;QD=16.92;ReadPosRankSum=0.736;SOR=2.225	GT:AD:DP:GQ:PL	0/1:1,2:3:35:79,0,35
NOT_SCAFFOLDED_NGS_utg31537|quiver|pilon	17108	.	T	G	161.77	PASS	AC=1;AF=0.500;AN=2;BaseQRankSum=-1.718;ClippingRankSum=-1.191;DP=12;FS=0.000;MLEAC=1;MLEAF=0.500;MQ=59.52;MQRankSum=-1.191;QD=13.48;ReadPosRankSum=0.779;SOR=0.307	GT:AD:DP:GQ:PL	0/1:6,6:12:99:190,0,267
NOT_SCAFFOLDED_NGS_utg31537|quiver|pilon	17118	.	T	TTTG	119.73	PASS	AC=1;AF=0.500;AN=2;BaseQRankSum=0.529;ClippingRankSum=0.529;DP=14;FS=0.000;MLEAC=1;MLEAF=0.500;MQ=60.20;MQRankSum=1.309;QD=8.55;ReadPosRankSum=0.135;SOR=0.883	GT:AD:DP:GQ:PL	0/1:7,5:12:99:157,0,267
NOT_SCAFFOLDED_NGS_utg31537|quiver|pilon	17119	.	T	G	158.77	PASS	AC=1;AF=0.500;AN=2;BaseQRankSum=0.065;ClippingRankSum=0.710;DP=14;FS=0.000;MLEAC=1;MLEAF=0.500;MQ=60.20;MQRankSum=0.323;QD=11.34;ReadPosRankSum=1.485;SOR=0.693	GT:AD:DP:GQ:PL	0/1:8,6:14:99:187,0,292
NOT_SCAFFOLDED_NGS_utg31537|quiver|pilon	17695	.	A	C	566.77	PASS	AC=1;AF=0.500;AN=2;BaseQRankSum=-0.313;ClippingRankSum=-0.616;DP=49;FS=1.129;MLEAC=1;MLEAF=0.500;MQ=56.26;MQRankSum=-4.091;QD=11.57;ReadPosRankSum=1.950;SOR=1.048	GT:AD:DP:GQ:PL	0/1:28,21:49:99:595,0,872
NOT_SCAFFOLDED_NGS_utg31537|quiver|pilon	17715	.	C	T	526.77	PASS	AC=1;AF=0.500;AN=2;BaseQRankSum=1.095;ClippingRankSum=-1.463;DP=47;FS=2.591;MLEAC=1;MLEAF=0.500;MQ=56.56;MQRankSum=-3.132;QD=11.21;ReadPosRankSum=1.116;SOR=1.292	GT:AD:DP:GQ:PL	0/1:28,19:47:99:555,0,850
NOT_SCAFFOLDED_NGS_utg31537|quiver|pilon	17925	.	C	G	279.77	PASS	AC=1;AF=0.500;AN=2;BaseQRankSum=0.752;ClippingRankSum=-1.972;DP=32;FS=0.000;MLEAC=1;MLEAF=0.500;MQ=55.44;MQRankSum=0.996;QD=8.74;ReadPosRankSum=-0.833;SOR=0.540	GT:AD:DP:GQ:PL	0/1:22,10:32:99:308,0,786
NOT_SCAFFOLDED_NGS_utg31537|quiver|pilon	18196	.	C	A	100.77	PASS	AC=1;AF=0.500;AN=2;BaseQRankSum=-1.079;ClippingRankSum=-0.400;DP=36;FS=1.648;MLEAC=1;MLEAF=0.500;MQ=55.17;MQRankSum=-3.517;QD=2.80;ReadPosRankSum=1.679;SOR=0.807	GT:AD:DP:GQ:PL	0/1:29,7:36:99:129,0,1007
NOT_SCAFFOLDED_NGS_utg31537|quiver|pilon	18251	.	CA	C	78.73	PASS	AC=1;AF=0.500;AN=2;BaseQRankSum=-0.452;ClippingRankSum=-1.156;DP=25;FS=2.218;MLEAC=1;MLEAF=0.500;MQ=50.23;MQRankSum=-1.859;QD=3.15;ReadPosRankSum=-1.120;SOR=0.180	GT:AD:DP:GQ:PL	0/1:11,6:17:99:116,0,235
NOT_SCAFFOLDED_NGS_utg31537|quiver|pilon	18361	.	C	T	373.77	PASS	AC=1;AF=0.500;AN=2;BaseQRankSum=-1.704;ClippingRankSum=0.369;DP=28;FS=0.000;MLEAC=1;MLEAF=0.500;MQ=40.03;MQRankSum=0.092;QD=13.35;ReadPosRankSum=1.612;SOR=0.527	GT:AD:DP:GQ:PL	0/1:15,13:28:99:402,0,541
NOT_SCAFFOLDED_NGS_utg31537|quiver|pilon	18443	.	A	T	846.77	PASS	AC=1;AF=0.500;AN=2;BaseQRankSum=1.637;ClippingRankSum=-0.502;DP=51;FS=3.933;MLEAC=1;MLEAF=0.500;MQ=51.36;MQRankSum=0.577;QD=16.60;ReadPosRankSum=2.357;SOR=0.845	GT:AD:DP:GQ:PL	0/1:23,28:51:99:875,0,616
NOT_SCAFFOLDED_NGS_utg31537|quiver|pilon	19805	.	G	C	133.77	PASS	AC=1;AF=0.500;AN=2;BaseQRankSum=0.361;ClippingRankSum=0.361;DP=9;FS=21.004;MLEAC=1;MLEAF=0.500;MQ=37.22;MQRankSum=-0.361;QD=14.86;ReadPosRankSum=-0.729;SOR=3.585	GT:AD:DP:GQ:PL	0/1:4,5:9:99:162,0,143
NOT_SCAFFOLDED_NGS_utg31537|quiver|pilon	19873	.	G	A	749.77	PASS	AC=2;AF=1.00;AN=2;DP=16;FS=0.000;MLEAC=2;MLEAF=1.00;MQ=47.86;QD=29.90;SOR=1.244	GT:AD:DP:GQ:PL	1/1:0,16:16:54:778,54,0
NOT_SCAFFOLDED_NGS_utg31537|quiver|pilon	19880	.	C	G	749.77	PASS	AC=2;AF=1.00;AN=2;DP=18;FS=0.000;MLEAC=2;MLEAF=1.00;MQ=46.93;QD=29.46;SOR=0.914	GT:AD:DP:GQ:PL	1/1:0,18:18:54:778,54,0
NOT_SCAFFOLDED_NGS_utg31537|quiver|pilon	19898	.	G	A	496.77	PASS	AC=2;AF=1.00;AN=2;DP=18;FS=0.000;MLEAC=2;MLEAF=1.00;MQ=48.37;QD=27.60;SOR=0.914	GT:AD:DP:GQ:PL	1/1:0,18:18:54:525,54,0
NOT_SCAFFOLDED_NGS_utg31537|quiver|pilon	20013	.	G	A	140.03	PASS	AC=2;AF=1.00;AN=2;DP=6;FS=0.000;MLEAC=2;MLEAF=1.00;MQ=60.00;QD=23.34;SOR=1.609	GT:AD:DP:GQ:PL	1/1:0,4:4:12:168,12,0
NOT_SCAFFOLDED_NGS_utg31537|quiver|pilon	20129	.	C	G	161.77	PASS	AC=1;AF=0.500;AN=2;BaseQRankSum=1.307;ClippingRankSum=1.881;DP=9;FS=13.222;MLEAC=1;MLEAF=0.500;MQ=50.57;MQRankSum=1.159;QD=17.97;ReadPosRankSum=-1.307;SOR=3.590	GT:AD:DP:GQ:PL	0/1:4,5:9:99:190,0,137
NOT_SCAFFOLDED_NGS_utg9530|quiver|pilon	14053	.	CCTTT	C	155.73	PASS	AC=2;AF=1.00;AN=2;DP=15;FS=0.000;MLEAC=1;MLEAF=0.500;MQ=46.76;QD=10.38;SOR=2.833	GT:AD:DP:GQ:PL	1/1:0,5:5:12:135,12,0
NOT_SCAFFOLDED_NGS_utg28407|quiver|pilon	755	.	A	G	142.03	LowCoverage	AC=2;AF=1.00;AN=2;DP=4;FS=0.000;MLEAC=2;MLEAF=1.00;MQ=40.00;QD=32.27;SOR=3.258	GT:AD:DP:GQ:PL	1/1:0,4:4:12:170,12,0
NOT_SCAFFOLDED_NGS_utg28407|quiver|pilon	1013	.	C	T	351.77	PASS	AC=1;AF=0.500;AN=2;BaseQRankSum=0.356;ClippingRankSum=0.684;DP=25;FS=25.836;MLEAC=1;MLEAF=0.500;MQ=36.72;MQRankSum=3.257;QD=14.07;ReadPosRankSum=2.272;SOR=0.312	GT:AD:DP:GQ:PL	0/1:14,11:25:99:380,0,462
NOT_SCAFFOLDED_NGS_utg28407|quiver|pilon	1129	.	C	A	32.77	LowQual	AC=1;AF=0.500;AN=2;BaseQRankSum=-0.156;ClippingRankSum=0.778;DP=14;FS=0.000;MLEAC=1;MLEAF=0.500;MQ=37.04;MQRankSum=-0.934;QD=2.34;ReadPosRankSum=1.713;SOR=0.105	GT:AD:DP:GQ:PL	0/1:11,3:14:61:61,0,429
NOT_SCAFFOLDED_NGS_utg28407|quiver|pilon	1212	.	A	T	128.77	PASS	AC=1;AF=0.500;AN=2;BaseQRankSum=0.000;ClippingRankSum=0.720;DP=6;FS=11.761;MLEAC=1;MLEAF=0.500;MQ=40.00;MQRankSum=0.000;QD=21.46;ReadPosRankSum=0.720;SOR=3.223	GT:AD:DP:GQ:PL	0/1:2,4:6:64:157,0,64
NOT_SCAFFOLDED_NGS_utg28407|quiver|pilon	1419	.	T	G	440.77	PASS	AC=2;AF=1.00;AN=2;DP=11;FS=0.000;MLEAC=2;MLEAF=1.00;MQ=44.31;QD=31.83;SOR=3.442	GT:AD:DP:GQ:PL	1/1:0,11:11:33:469,33,0
NOT_SCAFFOLDED_NGS_utg28407|quiver|pilon	1516	.	A	G	48.77	LowQual	AC=1;AF=0.500;AN=2;BaseQRankSum=-0.185;ClippingRankSum=0.704;DP=25;FS=0.000;MLEAC=1;MLEAF=0.500;MQ=37.00;MQRankSum=0.927;QD=1.95;ReadPosRankSum=1.594;SOR=0.446	GT:AD:DP:GQ:PL	0/1:21,4:25:77:77,0,834
NOT_SCAFFOLDED_NGS_utg28407|quiver|pilon	1532	.	G	T	335.77	PASS	AC=1;AF=0.500;AN=2;BaseQRankSum=2.097;ClippingRankSum=-0.716;DP=27;FS=3.900;MLEAC=1;MLEAF=0.500;MQ=37.23;MQRankSum=-2.245;QD=12.44;ReadPosRankSum=0.765;SOR=0.100	GT:AD:DP:GQ:PL	0/1:16,11:27:99:364,0,605
NOT_SCAFFOLDED_NGS_utg28407|quiver|pilon	1566	.	T	A	33.77	LowQual	AC=1;AF=0.500;AN=2;BaseQRankSum=-0.553;ClippingRankSum=0.151;DP=21;FS=0.000;MLEAC=1;MLEAF=0.500;MQ=38.39;MQRankSum=1.859;QD=1.61;ReadPosRankSum=-0.653;SOR=0.043	GT:AD:DP:GQ:PL	0/1:18,3:21:62:62,0,705
NOT_SCAFFOLDED_NGS_utg28407|quiver|pilon	1573	.	T	G	286.77	PASS	AC=1;AF=0.500;AN=2;BaseQRankSum=1.362;ClippingRankSum=0.619;DP=19;FS=0.000;MLEAC=1;MLEAF=0.500;MQ=37.65;MQRankSum=2.188;QD=15.09;ReadPosRankSum=1.197;SOR=1.302	GT:AD:DP:GQ:PL	0/1:11,8:19:99:315,0,495
NOT_SCAFFOLDED_NGS_utg28407|quiver|pilon	1596	.	A	C	229.77	PASS	AC=1;AF=0.500;AN=2;BaseQRankSum=-2.098;ClippingRankSum=0.830;DP=17;FS=2.062;MLEAC=1;MLEAF=0.500;MQ=36.32;MQRankSum=1.805;QD=13.52;ReadPosRankSum=0.732;SOR=1.609	GT:AD:DP:GQ:PL	0/1:10,7:17:99:258,0,426
NOT_SCAFFOLDED_NGS_utg28407|quiver|pilon	1612	.	C	A	103.77	PASS	AC=1;AF=0.500;AN=2;BaseQRankSum=1.940;ClippingRankSum=-0.619;DP=21;FS=5.566;MLEAC=1;MLEAF=0.500;MQ=36.89;MQRankSum=-2.188;QD=4.94;ReadPosRankSum=-0.206;SOR=2.303	GT:AD:DP:GQ:PL	0/1:16,5:21:99:132,0,550
NOT_SCAFFOLDED_NGS_utg28407|quiver|pilon	1656	.	C	T	312.77	PASS	AC=1;AF=0.500;AN=2;BaseQRankSum=-0.343;ClippingRankSum=-1.186;DP=26;FS=0.000;MLEAC=1;MLEAF=0.500;MQ=37.12;MQRankSum=2.240;QD=12.03;ReadPosRankSum=1.607;SOR=0.350	GT:AD:DP:GQ:PL	0/1:16,10:26:99:341,0,556
NOT_SCAFFOLDED_NGS_utg28407|quiver|pilon	1847	.	G	A	81.77	PASS	AC=1;AF=0.500;AN=2;BaseQRankSum=0.550;ClippingRankSum=0.000;DP=7;FS=0.000;MLEAC=1;MLEAF=0.500;MQ=37.44;MQRankSum=1.754;QD=11.68;ReadPosRankSum=-1.300;SOR=0.495	GT:AD:DP:GQ:PL	0/1:4,3:7:99:110,0,134
NOT_SCAFFOLDED_NGS_utg28407|quiver|pilon	1863	.	TC	T	175.73	PASS	AC=1;AF=0.500;AN=2;BaseQRankSum=0.741;ClippingRankSum=0.741;DP=10;FS=0.000;MLEAC=1;MLEAF=0.500;MQ=38.22;MQRankSum=2.072;QD=17.57;ReadPosRankSum=-0.633;SOR=1.085	GT:AD:DP:GQ:PL	0/1:4,6:10:99:213,0,150
NOT_SCAFFOLDED_NGS_utg28407|quiver|pilon	1866	.	G	A	92.77	PASS	AC=1;AF=0.500;AN=2;BaseQRankSum=-0.365;ClippingRankSum=1.133;DP=10;FS=0.000;MLEAC=1;MLEAF=0.500;MQ=38.22;MQRankSum=-1.036;QD=9.28;ReadPosRankSum=0.633;SOR=0.412	GT:AD:DP:GQ:PL	0/1:6,4:10:99:121,0,240
NOT_SCAFFOLDED_NGS_utg28407|quiver|pilon	1957	.	C	T	65.77	PASS	AC=1;AF=0.500;AN=2;BaseQRankSum=1.030;ClippingRankSum=1.120;DP=21;FS=2.318;MLEAC=1;MLEAF=0.500;MQ=42.92;MQRankSum=-1.120;QD=3.13;ReadPosRankSum=1.299;SOR=1.571	GT:AD:DP:GQ:PL	0/1:17,4:21:94:94,0,542
NOT_SCAFFOLDED_NGS_utg28407|quiver|pilon	2038	.	G	C	115.77	SnpCluster	AC=1;AF=0.500;AN=2;BaseQRankSum=1.932;ClippingRankSum=1.134;DP=12;FS=10.925;MLEAC=1;MLEAF=0.500;MQ=37.77;MQRankSum=-1.239;QD=9.65;ReadPosRankSum=0.825;SOR=3.236	GT:AD:DP:GQ:PL	0/1:8,4:12:99:144,0,324
NOT_SCAFFOLDED_NGS_utg28407|quiver|pilon	2039	.	G	T	115.77	SnpCluster	AC=1;AF=0.500;AN=2;BaseQRankSum=1.932;ClippingRankSum=-0.289;DP=12;FS=10.925;MLEAC=1;MLEAF=0.500;MQ=37.77;MQRankSum=-0.600;QD=9.65;ReadPosRankSum=0.825;SOR=3.236	GT:AD:DP:GQ:PL	0/1:8,4:12:99:144,0,324
NOT_SCAFFOLDED_NGS_utg28407|quiver|pilon	2044	.	C	T	115.77	SnpCluster	AC=1;AF=0.500;AN=2;BaseQRankSum=1.932;ClippingRankSum=0.289;DP=12;FS=10.925;MLEAC=1;MLEAF=0.500;MQ=37.77;MQRankSum=-0.600;QD=9.65;ReadPosRankSum=0.289;SOR=3.236	GT:AD:DP:GQ:PL	0/1:8,4:12:99:144,0,324
NOT_SCAFFOLDED_NGS_utg28407|quiver|pilon	2107	.	C	A	43.77	LowQual	AC=1;AF=0.500;AN=2;BaseQRankSum=0.358;ClippingRankSum=0.358;DP=5;FS=3.979;MLEAC=1;MLEAF=0.500;MQ=39.80;MQRankSum=-1.231;QD=8.75;ReadPosRankSum=-1.231;SOR=0.061	GT:AD:DP:GQ:PL	0/1:3,2:5:72:72,0,106
NOT_SCAFFOLDED_NGS_utg28407|quiver|pilon	2115	.	T	TG	34.71	LowCoverage;LowQual	AC=2;AF=1.00;AN=2;DP=4;FS=0.000;MLEAC=2;MLEAF=1.00;MQ=39.75;QD=8.68;SOR=2.303	GT:AD:DP:GQ:PL	1/1:0,2:2:6:71,6,0
NOT_SCAFFOLDED_NGS_utg28407|quiver|pilon	2238	.	G	A	102.28	LowCoverage	AC=2;AF=1.00;AN=2;DP=3;FS=0.000;MLEAC=2;MLEAF=1.00;MQ=40.00;QD=34.09;SOR=2.833	GT:AD:DP:GQ:PL	1/1:0,3:3:9:130,9,0
NOT_SCAFFOLDED_NGS_utg28407|quiver|pilon	3017	.	C	T	173.90	PASS	AC=2;AF=1.00;AN=2;DP=5;FS=0.000;MLEAC=2;MLEAF=1.00;MQ=40.00;QD=34.78;SOR=3.611	GT:AD:DP:GQ:PL	1/1:0,5:5:15:202,15,0
NOT_SCAFFOLDED_NGS_utg28407|quiver|pilon	3472	.	G	A	43.77	LowQual	AC=1;AF=0.500;AN=2;BaseQRankSum=0.727;ClippingRankSum=-0.727;DP=19;FS=0.000;MLEAC=1;MLEAF=0.500;MQ=39.04;MQRankSum=0.950;QD=2.30;ReadPosRankSum=0.615;SOR=0.223	GT:AD:DP:GQ:PL	0/1:16,3:19:72:72,0,585
NOT_SCAFFOLDED_NGS_utg28407|quiver|pilon	3550	.	A	T	256.77	PASS	AC=1;AF=0.500;AN=2;BaseQRankSum=1.877;ClippingRankSum=-0.489;DP=27;FS=3.867;MLEAC=1;MLEAF=0.500;MQ=42.43;MQRankSum=-0.797;QD=9.51;ReadPosRankSum=1.260;SOR=0.548	GT:AD:DP:GQ:PL	0/1:18,9:27:99:285,0,555
NOT_SCAFFOLDED_NGS_utg28407|quiver|pilon	3606	.	A	C	143.77	PASS	AC=1;AF=0.500;AN=2;BaseQRankSum=0.000;ClippingRankSum=-1.734;DP=26;FS=9.939;MLEAC=1;MLEAF=0.500;MQ=42.37;MQRankSum=0.347;QD=5.53;ReadPosRankSum=-0.809;SOR=0.042	GT:AD:DP:GQ:PL	0/1:19,7:26:99:172,0,654
NOT_SCAFFOLDED_NGS_utg28407|quiver|pilon	3619	.	G	T	412.77	PASS	AC=1;AF=0.500;AN=2;BaseQRankSum=0.339;ClippingRankSum=-0.462;DP=23;FS=10.307;MLEAC=1;MLEAF=0.500;MQ=42.42;MQRankSum=-0.154;QD=17.95;ReadPosRankSum=-0.031;SOR=3.538	GT:AD:DP:GQ:PL	0/1:11,12:23:99:441,0,361
NOT_SCAFFOLDED_NGS_utg28407|quiver|pilon	3645	.	T	A	100.77	PASS	AC=1;AF=0.500;AN=2;BaseQRankSum=0.718;ClippingRankSum=-1.632;DP=15;FS=0.000;MLEAC=1;MLEAF=0.500;MQ=39.87;MQRankSum=-0.457;QD=6.72;ReadPosRankSum=1.893;SOR=0.160	GT:AD:DP:GQ:PL	0/1:11,4:15:99:129,0,422
NOT_SCAFFOLDED_NGS_utg28407|quiver|pilon	3993	.	AAT	A	35.73	LowCoverage;LowQual	AC=1;AF=0.500;AN=2;BaseQRankSum=1.026;ClippingRankSum=-1.026;DP=4;FS=0.000;MLEAC=1;MLEAF=0.500;MQ=35.39;MQRankSum=1.026;QD=8.93;ReadPosRankSum=-1.026;SOR=0.693	GT:AD:DP:GQ:PL	0/1:2,2:4:73:73,0,73
NOT_SCAFFOLDED_NGS_utg28407|quiver|pilon	4172	.	G	A	269.80	PASS	AC=2;AF=1.00;AN=2;DP=6;FS=0.000;MLEAC=2;MLEAF=1.00;MQ=38.25;QD=32.06;SOR=3.912	GT:AD:DP:GQ:PL	1/1:0,6:6:21:298,21,0
NOT_SCAFFOLDED_NGS_utg28407|quiver|pilon	4182	.	A	T	269.80	PASS	AC=2;AF=1.00;AN=2;DP=7;FS=0.000;MLEAC=2;MLEAF=1.00;MQ=36.46;QD=27.74;SOR=4.174	GT:AD:DP:GQ:PL	1/1:0,7:7:21:298,21,0
NOT_SCAFFOLDED_NGS_utg28407|quiver|pilon	4444	.	T	A	138.77	PASS	AC=1;AF=0.500;AN=2;BaseQRankSum=-2.752;ClippingRankSum=-0.947;DP=33;FS=45.515;MLEAC=1;MLEAF=0.500;MQ=38.49;MQRankSum=-0.154;QD=4.21;ReadPosRankSum=1.607;SOR=4.159	GT:AD:DP:GQ:PL	0/1:26,7:33:99:167,0,990
NOT_SCAFFOLDED_NGS_utg28407|quiver|pilon	4460	.	C	A	130.77	PASS	AC=1;AF=0.500;AN=2;BaseQRankSum=-0.420;ClippingRankSum=1.764;DP=28;FS=12.085;MLEAC=1;MLEAF=0.500;MQ=38.21;MQRankSum=-1.372;QD=4.67;ReadPosRankSum=0.532;SOR=3.586	GT:AD:DP:GQ:PL	0/1:22,6:28:99:159,0,808
NOT_SCAFFOLDED_NGS_utg28407|quiver|pilon	4490	.	C	G	137.77	PASS	AC=1;AF=0.500;AN=2;BaseQRankSum=-0.700;ClippingRankSum=0.167;DP=24;FS=14.194;MLEAC=1;MLEAF=0.500;MQ=38.08;MQRankSum=0.100;QD=5.74;ReadPosRankSum=2.033;SOR=1.044	GT:AD:DP:GQ:PL	0/1:18,6:24:99:166,0,657
NOT_SCAFFOLDED_NGS_utg28407|quiver|pilon	4704	.	A	T	70.77	PASS	AC=1;AF=0.500;AN=2;BaseQRankSum=-0.358;ClippingRankSum=1.231;DP=5;FS=0.000;MLEAC=1;MLEAF=0.500;MQ=36.99;MQRankSum=1.231;QD=14.15;ReadPosRankSum=0.358;SOR=1.022	GT:AD:DP:GQ:PL	0/1:2,3:5:47:99,0,47
NOT_SCAFFOLDED_NGS_utg28407|quiver|pilon	4895	.	T	G	89.77	PASS	AC=1;AF=0.500;AN=2;BaseQRankSum=1.550;ClippingRankSum=-0.050;DP=19;FS=10.620;MLEAC=1;MLEAF=0.500;MQ=41.80;MQRankSum=0.650;QD=4.72;ReadPosRankSum=-2.150;SOR=3.238	GT:AD:DP:GQ:PL	0/1:15,4:19:99:118,0,476
NOT_SCAFFOLDED_NGS_utg28407|quiver|pilon	4941	.	G	A	138.77	PASS	AC=1;AF=0.500;AN=2;BaseQRankSum=-0.352;ClippingRankSum=-0.352;DP=17;FS=13.030;MLEAC=1;MLEAF=0.500;MQ=44.66;MQRankSum=0.754;QD=8.16;ReadPosRankSum=2.161;SOR=2.219	GT:AD:DP:GQ:PL	0/1:11,6:17:99:167,0,336
NOT_SCAFFOLDED_NGS_utg28407|quiver|pilon	4988	.	T	G	126.77	PASS	AC=1;AF=0.500;AN=2;BaseQRankSum=1.479;ClippingRankSum=-0.099;DP=18;FS=0.000;MLEAC=1;MLEAF=0.500;MQ=42.42;MQRankSum=-0.099;QD=7.04;ReadPosRankSum=1.281;SOR=0.934	GT:AD:DP:GQ:PL	0/1:13,5:18:99:155,0,433
NOT_SCAFFOLDED_NGS_utg28407|quiver|pilon	5030	.	T	G	81.77	PASS	AC=1;AF=0.500;AN=2;BaseQRankSum=0.709;ClippingRankSum=1.276;DP=20;FS=9.951;MLEAC=1;MLEAF=0.500;MQ=38.00;MQRankSum=0.425;QD=4.09;ReadPosRankSum=-0.142;SOR=1.423	GT:AD:DP:GQ:PL	0/1:16,4:20:99:110,0,586
NOT_SCAFFOLDED_NGS_utg28407|quiver|pilon	5064	.	C	T	76.77	PASS	AC=1;AF=0.500;AN=2;BaseQRankSum=-0.142;ClippingRankSum=-0.992;DP=20;FS=15.849;MLEAC=1;MLEAF=0.500;MQ=38.00;MQRankSum=0.803;QD=3.84;ReadPosRankSum=-0.425;SOR=3.229	GT:AD:DP:GQ:PL	0/1:16,4:20:99:105,0,568
NOT_SCAFFOLDED_NGS_utg28407|quiver|pilon	5073	.	G	A	385.77	PASS	AC=1;AF=0.500;AN=2;BaseQRankSum=0.549;ClippingRankSum=0.803;DP=19;FS=17.041;MLEAC=1;MLEAF=0.500;MQ=40.33;MQRankSum=0.887;QD=20.30;ReadPosRankSum=0.803;SOR=1.846	GT:AD:DP:GQ:PL	0/1:7,12:19:99:414,0,214
NOT_SCAFFOLDED_NGS_utg28407|quiver|pilon	5292	.	C	A	221.77	PASS	AC=1;AF=0.500;AN=2;BaseQRankSum=-1.591;ClippingRankSum=-0.648;DP=15;FS=15.564;MLEAC=1;MLEAF=0.500;MQ=43.85;MQRankSum=1.945;QD=14.78;ReadPosRankSum=-1.355;SOR=1.126	GT:AD:DP:GQ:PL	0/1:6,9:15:99:250,0,266
NOT_SCAFFOLDED_NGS_utg28407|quiver|pilon	5300	.	T	A	205.77	PASS	AC=1;AF=0.500;AN=2;BaseQRankSum=2.174;ClippingRankSum=-0.634;DP=18;FS=23.955;MLEAC=1;MLEAF=0.500;MQ=41.63;MQRankSum=-0.362;QD=11.43;ReadPosRankSum=0.815;SOR=4.162	GT:AD:DP:GQ:PL	0/1:11,7:18:99:234,0,429
NOT_SCAFFOLDED_NGS_utg28407|quiver|pilon	5323	.	C	T	297.77	PASS	AC=1;AF=0.500;AN=2;BaseQRankSum=0.304;ClippingRankSum=0.304;DP=20;FS=39.242;MLEAC=1;MLEAF=0.500;MQ=39.72;MQRankSum=1.216;QD=14.89;ReadPosRankSum=-0.456;SOR=4.606	GT:AD:DP:GQ:PL	0/1:11,9:20:99:326,0,403
NOT_SCAFFOLDED_NGS_utg28407|quiver|pilon	5367	.	C	T	199.77	PASS	AC=1;AF=0.500;AN=2;BaseQRankSum=1.098;ClippingRankSum=0.268;DP=29;FS=18.479;MLEAC=1;MLEAF=0.500;MQ=46.39;MQRankSum=-2.123;QD=6.89;ReadPosRankSum=0.122;SOR=2.790	GT:AD:DP:GQ:PL	0/1:21,8:29:99:228,0,621
NOT_SCAFFOLDED_NGS_utg28407|quiver|pilon	5447	.	T	C	256.77	PASS	AC=1;AF=0.500;AN=2;BaseQRankSum=3.621;ClippingRankSum=-0.996;DP=30;FS=13.403;MLEAC=1;MLEAF=0.500;MQ=48.71;MQRankSum=-3.349;QD=8.56;ReadPosRankSum=1.539;SOR=2.001	GT:AD:DP:GQ:PL	0/1:21,9:30:99:285,0,613
NOT_SCAFFOLDED_NGS_utg28407|quiver|pilon	5516	.	C	G	191.77	PASS	AC=1;AF=0.500;AN=2;BaseQRankSum=0.393;ClippingRankSum=-0.333;DP=25;FS=31.634;MLEAC=1;MLEAF=0.500;MQ=40.12;MQRankSum=0.333;QD=7.67;ReadPosRankSum=1.846;SOR=4.161	GT:AD:DP:GQ:PL	0/1:18,7:25:99:220,0,583
NOT_SCAFFOLDED_NGS_utg28407|quiver|pilon	5977	.	AC	A	237.73	PASS	AC=1;AF=0.500;AN=2;BaseQRankSum=0.101;ClippingRankSum=-0.811;DP=19;FS=9.890;MLEAC=1;MLEAF=0.500;MQ=43.34;MQRankSum=-0.312;QD=12.51;ReadPosRankSum=1.656;SOR=2.534	GT:AD:DP:GQ:PL	0/1:6,7:13:99:275,0,343
NOT_SCAFFOLDED_NGS_utg28407|quiver|pilon	5981	.	A	T	243.77	PASS	AC=1;AF=0.500;AN=2;BaseQRankSum=1.791;ClippingRankSum=-0.312;DP=13;FS=9.890;MLEAC=1;MLEAF=0.500;MQ=41.78;MQRankSum=-0.101;QD=18.75;ReadPosRankSum=1.493;SOR=2.534	GT:AD:DP:GQ:PL	0/1:6,7:13:99:272,0,383
NOT_SCAFFOLDED_NGS_utg28407|quiver|pilon	5989	.	T	C	205.77	PASS	AC=1;AF=0.500;AN=2;BaseQRankSum=0.779;ClippingRankSum=-0.779;DP=12;FS=10.964;MLEAC=1;MLEAF=0.500;MQ=40.82;MQRankSum=-0.583;QD=17.15;ReadPosRankSum=1.517;SOR=2.209	GT:AD:DP:GQ:PL	0/1:6,6:12:99:234,0,319
NOT_SCAFFOLDED_NGS_utg28407|quiver|pilon	6523	.	C	A	101.28	LowCoverage	AC=2;AF=1.00;AN=2;DP=3;FS=0.000;MLEAC=2;MLEAF=1.00;MQ=40.00;QD=33.76;SOR=2.833	GT:AD:DP:GQ:PL	1/1:0,3:3:9:129,9,0
NOT_SCAFFOLDED_NGS_utg28407|quiver|pilon	6917	.	T	TG	395.73	PASS	AC=2;AF=1.00;AN=2;DP=11;FS=0.000;MLEAC=2;MLEAF=1.00;MQ=45.52;QD=31.32;SOR=0.859	GT:AD:DP:GQ:PL	1/1:0,11:11:33:433,33,0
NOT_SCAFFOLDED_NGS_utg28407|quiver|pilon	7812	.	A	C	39.77	LowCoverage;LowQual	AC=1;AF=0.500;AN=2;BaseQRankSum=0.736;ClippingRankSum=-0.736;DP=3;FS=0.000;MLEAC=1;MLEAF=0.500;MQ=36.44;MQRankSum=0.736;QD=13.26;ReadPosRankSum=-0.736;SOR=1.179	GT:AD:DP:GQ:PL	0/1:1,2:3:34:68,0,34
NOT_SCAFFOLDED_NGS_utg28407|quiver|pilon	7942	.	G	A	165.77	PASS	AC=1;AF=0.500;AN=2;BaseQRankSum=-0.922;ClippingRankSum=0.271;DP=16;FS=3.010;MLEAC=1;MLEAF=0.500;MQ=37.95;MQRankSum=1.898;QD=10.36;ReadPosRankSum=-0.597;SOR=1.863	GT:AD:DP:GQ:PL	0/1:10,6:16:99:194,0,346
NOT_SCAFFOLDED_NGS_utg28407|quiver|pilon	8036	.	C	T	266.77	PASS	AC=1;AF=0.500;AN=2;BaseQRankSum=0.815;ClippingRankSum=0.905;DP=30;FS=6.397;MLEAC=1;MLEAF=0.500;MQ=46.32;MQRankSum=-2.172;QD=8.89;ReadPosRankSum=1.629;SOR=2.073	GT:AD:DP:GQ:PL	0/1:21,9:30:99:295,0,693
NOT_SCAFFOLDED_NGS_utg28407|quiver|pilon	8056	.	A	T	634.77	PASS	AC=1;AF=0.500;AN=2;BaseQRankSum=-0.613;ClippingRankSum=-0.584;DP=38;FS=1.273;MLEAC=1;MLEAF=0.500;MQ=46.71;MQRankSum=3.211;QD=16.70;ReadPosRankSum=1.722;SOR=0.957	GT:AD:DP:GQ:PL	0/1:19,19:38:99:663,0,645
NOT_SCAFFOLDED_NGS_utg28407|quiver|pilon	8090	.	C	A	427.77	PASS	AC=1;AF=0.500;AN=2;BaseQRankSum=0.078;ClippingRankSum=0.110;DP=37;FS=2.879;MLEAC=1;MLEAF=0.500;MQ=46.88;MQRankSum=-2.740;QD=11.56;ReadPosRankSum=0.893;SOR=1.214	GT:AD:DP:GQ:PL	0/1:23,14:37:99:456,0,774
NOT_SCAFFOLDED_NGS_utg28407|quiver|pilon	8104	.	G	T	340.77	PASS	AC=1;AF=0.500;AN=2;BaseQRankSum=-0.768;ClippingRankSum=-0.222;DP=35;FS=3.120;MLEAC=1;MLEAF=0.500;MQ=46.74;MQRankSum=-2.373;QD=9.74;ReadPosRankSum=0.119;SOR=1.352	GT:AD:DP:GQ:PL	0/1:22,13:35:99:369,0,709
NOT_SCAFFOLDED_NGS_utg28407|quiver|pilon	8122	.	T	G	276.77	PASS	AC=1;AF=0.500;AN=2;BaseQRankSum=-1.439;ClippingRankSum=-0.111;DP=29;FS=1.485;MLEAC=1;MLEAF=0.500;MQ=45.23;MQRankSum=-1.439;QD=9.54;ReadPosRankSum=-0.199;SOR=0.951	GT:AD:DP:GQ:PL	0/1:17,12:29:99:305,0,526
NOT_SCAFFOLDED_NGS_utg28407|quiver|pilon	8246	.	T	C	164.77	PASS	AC=1;AF=0.500;AN=2;BaseQRankSum=-0.684;ClippingRankSum=-0.684;DP=8;FS=0.000;MLEAC=1;MLEAF=0.500;MQ=39.88;MQRankSum=1.221;QD=20.60;ReadPosRankSum=1.517;SOR=1.179	GT:AD:DP:GQ:PL	0/1:3,5:8:99:193,0,104
NOT_SCAFFOLDED_NGS_utg28407|quiver|pilon	8729	.	G	T	341.77	PASS	AC=1;AF=0.500;AN=2;BaseQRankSum=1.016;ClippingRankSum=0.215;DP=23;FS=1.674;MLEAC=1;MLEAF=0.500;MQ=49.23;MQRankSum=0.462;QD=14.86;ReadPosRankSum=0.585;SOR=1.270	GT:AD:DP:GQ:PL	0/1:12,11:23:99:370,0,376
NOT_SCAFFOLDED_NGS_utg28407|quiver|pilon	9696	.	G	T	103.28	LowCoverage	AC=2;AF=1.00;AN=2;DP=3;FS=0.000;MLEAC=2;MLEAF=1.00;MQ=40.00;QD=34.43;SOR=2.833	GT:AD:DP:GQ:PL	1/1:0,3:3:9:131,9,0
NOT_SCAFFOLDED_NGS_utg28407|quiver|pilon	10143	.	T	C	90.28	LowCoverage	AC=2;AF=1.00;AN=2;DP=3;FS=0.000;MLEAC=2;MLEAF=1.00;MQ=40.00;QD=30.09;SOR=1.179	GT:AD:DP:GQ:PL	1/1:0,3:3:9:118,9,0
NOT_SCAFFOLDED_NGS_utg28407|quiver|pilon	10658	.	TG	T	89.06	PASS	AC=2;AF=1.00;AN=2;DP=7;FS=0.000;MLEAC=2;MLEAF=1.00;MQ=40.00;QD=12.72;SOR=3.258	GT:AD:DP:GQ:PL	1/1:0,4:4:11:126,11,0
NOT_SCAFFOLDED_NGS_utg28407|quiver|pilon	10747	.	A	AT	55.25	LowCoverage	AC=2;AF=1.00;AN=2;DP=3;FS=0.000;MLEAC=2;MLEAF=1.00;MQ=39.03;QD=18.42;SOR=2.833	GT:AD:DP:GQ:PL	1/1:0,3:3:9:92,9,0
NOT_SCAFFOLDED_NGS_utg28407|quiver|pilon	10987	.	C	T	67.77	PASS	AC=1;AF=0.500;AN=2;BaseQRankSum=-1.841;ClippingRankSum=-0.031;DP=27;FS=4.869;MLEAC=1;MLEAF=0.500;MQ=56.91;MQRankSum=-1.155;QD=2.51;ReadPosRankSum=0.281;SOR=1.941	GT:AD:DP:GQ:PL	0/1:22,5:27:96:96,0,777
NOT_SCAFFOLDED_NGS_utg28407|quiver|pilon	11027	.	T	G	87.77	PASS	AC=1;AF=0.500;AN=2;BaseQRankSum=1.620;ClippingRankSum=0.000;DP=28;FS=4.771;MLEAC=1;MLEAF=0.500;MQ=57.18;MQRankSum=-1.980;QD=3.13;ReadPosRankSum=1.020;SOR=1.960	GT:AD:DP:GQ:PL	0/1:23,5:28:99:116,0,802
NOT_SCAFFOLDED_NGS_utg28407|quiver|pilon	11202	.	C	CT	88.25	LowCoverage	AC=2;AF=1.00;AN=2;DP=4;FS=0.000;MLEAC=2;MLEAF=1.00;MQ=37.95;QD=22.06;SOR=2.833	GT:AD:DP:GQ:PL	1/1:0,3:3:9:125,9,0
NOT_SCAFFOLDED_NGS_utg28407|quiver|pilon	11209	.	G	GT	89.25	LowCoverage	AC=2;AF=1.00;AN=2;DP=3;FS=0.000;MLEAC=2;MLEAF=1.00;MQ=37.24;QD=29.75;SOR=2.833	GT:AD:DP:GQ:PL	1/1:0,3:3:9:126,9,0
NOT_SCAFFOLDED_NGS_utg28407|quiver|pilon	11573	.	A	G	40.77	LowQual	AC=1;AF=0.500;AN=2;BaseQRankSum=1.256;ClippingRankSum=-0.653;DP=21;FS=2.788;MLEAC=1;MLEAF=0.500;MQ=45.77;MQRankSum=-1.759;QD=1.94;ReadPosRankSum=0.251;SOR=1.730	GT:AD:DP:GQ:PL	0/1:18,3:21:69:69,0,1333
NOT_SCAFFOLDED_NGS_utg28407|quiver|pilon	11575	.	C	A	40.77	LowQual	AC=1;AF=0.500;AN=2;BaseQRankSum=0.765;ClippingRankSum=-0.478;DP=22;FS=2.817;MLEAC=1;MLEAF=0.500;MQ=45.83;MQRankSum=-1.913;QD=1.85;ReadPosRankSum=-0.287;SOR=1.954	GT:AD:DP:GQ:PL	0/1:19,3:22:69:69,0,1333
NOT_SCAFFOLDED_NGS_utg28407|quiver|pilon	11671	.	G	A	253.77	PASS	AC=1;AF=0.500;AN=2;BaseQRankSum=-0.021;ClippingRankSum=0.599;DP=31;FS=3.676;MLEAC=1;MLEAF=0.500;MQ=54.63;MQRankSum=-2.209;QD=8.19;ReadPosRankSum=0.640;SOR=1.532	GT:AD:DP:GQ:PL	0/1:20,11:31:99:282,0,655
NOT_SCAFFOLDED_NGS_utg28407|quiver|pilon	12009	.	A	T	296.77	PASS	AC=1;AF=0.500;AN=2;BaseQRankSum=0.899;ClippingRankSum=0.527;DP=23;FS=15.405;MLEAC=1;MLEAF=0.500;MQ=43.14;MQRankSum=-2.822;QD=12.90;ReadPosRankSum=1.519;SOR=3.236	GT:AD:DP:GQ:PL	0/1:13,10:23:99:325,0,412
NOT_SCAFFOLDED_NGS_utg28407|quiver|pilon	12069	.	T	C	384.77	PASS	AC=1;AF=0.500;AN=2;BaseQRankSum=-0.935;ClippingRankSum=-0.401;DP=22;FS=12.704;MLEAC=1;MLEAF=0.500;MQ=48.35;MQRankSum=1.269;QD=17.49;ReadPosRankSum=0.401;SOR=0.022	GT:AD:DP:GQ:PL	0/1:9,13:22:99:413,0,314
NOT_SCAFFOLDED_NGS_utg28407|quiver|pilon	12090	.	G	C	216.77	PASS	AC=1;AF=0.500;AN=2;BaseQRankSum=2.140;ClippingRankSum=1.426;DP=20;FS=9.442;MLEAC=1;MLEAF=0.500;MQ=50.12;MQRankSum=-1.585;QD=10.84;ReadPosRankSum=-0.713;SOR=3.383	GT:AD:DP:GQ:PL	0/1:13,7:20:99:245,0,443
NOT_SCAFFOLDED_NGS_utg28407|quiver|pilon	12344	.	T	C	1206.77	PASS	AC=2;AF=1.00;AN=2;DP=26;FS=0.000;MLEAC=2;MLEAF=1.00;MQ=49.06;QD=26.71;SOR=0.846	GT:AD:DP:GQ:PL	1/1:0,26:26:84:1235,84,0
NOT_SCAFFOLDED_NGS_utg28407|quiver|pilon	12353	.	C	T	1182.77	PASS	AC=2;AF=1.00;AN=2;DP=27;FS=0.000;MLEAC=2;MLEAF=1.00;MQ=47.99;QD=34.42;SOR=0.765	GT:AD:DP:GQ:PL	1/1:0,27:27:81:1211,81,0
NOT_SCAFFOLDED_NGS_utg28407|quiver|pilon	12443	.	G	A	821.77	PASS	AC=1;AF=0.500;AN=2;BaseQRankSum=1.213;ClippingRankSum=0.794;DP=25;FS=10.193;MLEAC=1;MLEAF=0.500;MQ=39.20;MQRankSum=-0.376;QD=32.87;ReadPosRankSum=-0.460;SOR=0.704	GT:AD:DP:GQ:PL	0/1:3,22:25:52:850,0,52
NOT_SCAFFOLDED_NGS_utg28407|quiver|pilon	12557	.	C	T	61.77	PASS	AC=1;AF=0.500;AN=2;BaseQRankSum=-0.370;ClippingRankSum=0.740;DP=12;FS=0.000;MLEAC=1;MLEAF=0.500;MQ=40.00;MQRankSum=-0.185;QD=5.15;ReadPosRankSum=-1.849;SOR=0.148	GT:AD:DP:GQ:PL	0/1:9,3:12:90:90,0,355
NOT_SCAFFOLDED_NGS_utg28407|quiver|pilon	12767	.	G	A	248.28	PASS	AC=1;AF=0.500;AN=2;BaseQRankSum=-0.751;ClippingRankSum=-0.751;DP=9;FS=0.000;MLEAC=1;MLEAF=0.500;MQ=50.83;MQRankSum=0.751;QD=27.59;ReadPosRankSum=-0.751;SOR=0.223	GT:AD:DP:GQ:PL	0/1:1,8:9:9:276,0,9
NOT_SCAFFOLDED_NGS_utg28407|quiver|pilon	12824	.	T	G	155.77	PASS	AC=1;AF=0.500;AN=2;BaseQRankSum=-1.295;ClippingRankSum=0.245;DP=23;FS=0.000;MLEAC=1;MLEAF=0.500;MQ=55.69;MQRankSum=-3.186;QD=6.77;ReadPosRankSum=-0.035;SOR=1.071	GT:AD:DP:GQ:PL	0/1:17,6:23:99:184,0,631
NOT_SCAFFOLDED_NGS_utg28407|quiver|pilon	12934	.	T	A	145.77	PASS	AC=1;AF=0.500;AN=2;BaseQRankSum=0.580;ClippingRankSum=0.264;DP=17;FS=0.000;MLEAC=1;MLEAF=0.500;MQ=39.73;MQRankSum=-1.107;QD=8.57;ReadPosRankSum=1.318;SOR=0.693	GT:AD:DP:GQ:PL	0/1:12,5:17:99:174,0,484
NOT_SCAFFOLDED_NGS_utg28407|quiver|pilon	12941	.	G	T	145.77	PASS	AC=1;AF=0.500;AN=2;BaseQRankSum=-0.474;ClippingRankSum=1.318;DP=17;FS=0.000;MLEAC=1;MLEAF=0.500;MQ=39.73;MQRankSum=-1.212;QD=8.57;ReadPosRankSum=0.791;SOR=0.693	GT:AD:DP:GQ:PL	0/1:12,5:17:99:174,0,469
NOT_SCAFFOLDED_NGS_utg28407|quiver|pilon	12957	.	A	C	213.77	PASS	AC=1;AF=0.500;AN=2;BaseQRankSum=1.122;ClippingRankSum=-0.732;DP=17;FS=8.113;MLEAC=1;MLEAF=0.500;MQ=39.61;MQRankSum=0.049;QD=12.57;ReadPosRankSum=-1.025;SOR=0.033	GT:AD:DP:GQ:PL	0/1:10,7:17:99:242,0,362
NOT_SCAFFOLDED_NGS_utg28407|quiver|pilon	13002	.	G	T	151.77	PASS	AC=1;AF=0.500;AN=2;BaseQRankSum=0.184;ClippingRankSum=-0.306;DP=15;FS=5.497;MLEAC=1;MLEAF=0.500;MQ=36.22;MQRankSum=1.531;QD=10.12;ReadPosRankSum=1.653;SOR=1.911	GT:AD:DP:GQ:PL	0/1:10,5:15:99:180,0,401
NOT_SCAFFOLDED_NGS_utg28407|quiver|pilon	13006	.	T	G	154.77	PASS	AC=1;AF=0.500;AN=2;BaseQRankSum=0.667;ClippingRankSum=1.067;DP=14;FS=5.756;MLEAC=1;MLEAF=0.500;MQ=35.93;MQRankSum=1.600;QD=11.05;ReadPosRankSum=1.067;SOR=1.884	GT:AD:DP:GQ:PL	0/1:9,5:14:99:183,0,363
NOT_SCAFFOLDED_NGS_utg28407|quiver|pilon	13013	.	G	A	292.77	PASS	AC=1;AF=0.500;AN=2;BaseQRankSum=-0.212;ClippingRankSum=-1.256;DP=13;FS=9.890;MLEAC=1;MLEAF=0.500;MQ=35.60;MQRankSum=-1.381;QD=22.52;ReadPosRankSum=0.533;SOR=1.724	GT:AD:DP:GQ:PL	0/1:5,8:13:99:321,0,186
NOT_SCAFFOLDED_NGS_utg28407|quiver|pilon	13018	.	T	A	292.77	PASS	AC=1;AF=0.500;AN=2;BaseQRankSum=-1.855;ClippingRankSum=0.271;DP=13;FS=9.890;MLEAC=1;MLEAF=0.500;MQ=35.60;MQRankSum=-1.381;QD=22.52;ReadPosRankSum=1.545;SOR=1.724	GT:AD:DP:GQ:PL	0/1:5,8:13:99:321,0,186
NOT_SCAFFOLDED_NGS_utg28407|quiver|pilon	14605	.	CTCT	C	277.77	PASS	AC=2;AF=1.00;AN=2;DP=8;FS=0.000;MLEAC=2;MLEAF=1.00;MQ=38.45;QD=34.72;SOR=4.174	GT:AD:DP:GQ:PL	1/1:0,7:7:21:315,21,0
NOT_SCAFFOLDED_NGS_utg28407|quiver|pilon	14615	.	T	TA	318.75	PASS	AC=2;AF=1.00;AN=2;DP=8;FS=0.000;MLEAC=2;MLEAF=1.00;MQ=43.01;QD=30.31;SOR=4.407	GT:AD:DP:GQ:PL	1/1:0,8:8:24:356,24,0
NOT_SCAFFOLDED_NGS_utg28407|quiver|pilon	15394	.	T	A	41.77	LowQual	AC=1;AF=0.500;AN=2;BaseQRankSum=-1.332;ClippingRankSum=1.097;DP=22;FS=5.076;MLEAC=1;MLEAF=0.500;MQ=41.31;MQRankSum=-1.175;QD=1.90;ReadPosRankSum=0.548;SOR=1.914	GT:AD:DP:GQ:PL	0/1:17,5:22:70:70,0,547
NOT_SCAFFOLDED_NGS_utg28407|quiver|pilon	17078	.	T	A	46.77	LowQual	AC=1;AF=0.500;AN=2;BaseQRankSum=1.516;ClippingRankSum=-0.072;DP=15;FS=6.990;MLEAC=1;MLEAF=0.500;MQ=52.00;MQRankSum=-2.526;QD=3.12;ReadPosRankSum=-0.938;SOR=2.807	GT:AD:DP:GQ:PL	0/1:12,3:15:75:75,0,359
NOT_SCAFFOLDED_NGS_utg28407|quiver|pilon	17145	.	C	T	149.77	PASS	AC=1;AF=0.500;AN=2;BaseQRankSum=0.197;ClippingRankSum=-1.380;DP=18;FS=2.251;MLEAC=1;MLEAF=0.500;MQ=51.89;MQRankSum=-3.056;QD=8.32;ReadPosRankSum=-2.563;SOR=1.755	GT:AD:DP:GQ:PL	0/1:13,5:18:99:178,0,594
NOT_SCAFFOLDED_NGS_utg28407|quiver|pilon	17163	.	G	T	140.77	PASS	AC=1;AF=0.500;AN=2;BaseQRankSum=2.205;ClippingRankSum=0.315;DP=17;FS=0.000;MLEAC=1;MLEAF=0.500;MQ=55.89;MQRankSum=-2.709;QD=8.28;ReadPosRankSum=1.197;SOR=0.859	GT:AD:DP:GQ:PL	0/1:14,3:17:99:169,0,701
NOT_SCAFFOLDED_NGS_utg28407|quiver|pilon	17166	.	G	T	49.77	LowQual	AC=1;AF=0.500;AN=2;BaseQRankSum=1.845;ClippingRankSum=0.168;DP=19;FS=0.000;MLEAC=1;MLEAF=0.500;MQ=56.17;MQRankSum=-2.739;QD=2.62;ReadPosRankSum=1.621;SOR=0.648	GT:AD:DP:GQ:PL	0/1:16,3:19:78:78,0,691
NOT_SCAFFOLDED_NGS_utg8565|quiver|pilon	22602	.	T	C	123.77	PASS	AC=1;AF=0.500;AN=2;BaseQRankSum=-0.550;ClippingRankSum=0.937;DP=7;FS=3.680;MLEAC=1;MLEAF=0.500;MQ=34.67;MQRankSum=1.754;QD=17.68;ReadPosRankSum=0.550;SOR=2.494	GT:AD:DP:GQ:PL	0/1:3,4:7:73:152,0,73
NOT_SCAFFOLDED_NGS_utg8565|quiver|pilon	29372	.	A	AG	103.87	PASS	AC=2;AF=1.00;AN=2;DP=6;FS=0.000;MLEAC=2;MLEAF=1.00;MQ=60.00;QD=17.31;SOR=1.022	GT:AD:DP:GQ:PL	1/1:0,5:5:15:141,15,0
NOT_SCAFFOLDED_NGS_utg8565|quiver|pilon	54456	.	C	CCA	30.73	LowQual	AC=1;AF=0.500;AN=2;BaseQRankSum=1.754;ClippingRankSum=0.937;DP=12;FS=3.680;MLEAC=1;MLEAF=0.500;MQ=60.00;MQRankSum=-0.550;QD=2.56;ReadPosRankSum=-0.550;SOR=2.494	GT:AD:DP:GQ:PL	0/1:3,4:7:58:68,0,58
NOT_SCAFFOLDED_NGS_utg8565|quiver|pilon	84913	.	A	G	34.77	LowQual	AC=1;AF=0.500;AN=2;BaseQRankSum=-0.978;ClippingRankSum=0.978;DP=11;FS=22.175;MLEAC=1;MLEAF=0.500;MQ=30.57;MQRankSum=-0.715;QD=3.16;ReadPosRankSum=0.566;SOR=2.773	GT:AD:DP:GQ:PL	0/1:8,3:11:63:63,0,236
NOT_SCAFFOLDED_NGS_utg8565|quiver|pilon	84959	.	C	T	147.77	PASS	AC=1;AF=0.500;AN=2;BaseQRankSum=0.271;ClippingRankSum=-0.054;DP=16;FS=2.307;MLEAC=1;MLEAF=0.500;MQ=38.41;MQRankSum=-1.681;QD=9.24;ReadPosRankSum=-0.271;SOR=1.721	GT:AD:DP:GQ:PL	0/1:10,6:16:99:176,0,326
NOT_SCAFFOLDED_NGS_utg8565|quiver|pilon	86304	.	C	A	43.77	LowQual	AC=1;AF=0.500;AN=2;BaseQRankSum=0.000;ClippingRankSum=0.361;DP=9;FS=0.000;MLEAC=1;MLEAF=0.500;MQ=35.40;MQRankSum=-2.219;QD=4.86;ReadPosRankSum=-0.361;SOR=0.446	GT:AD:DP:GQ:PL	0/1:5,4:9:72:72,0,115
NOT_SCAFFOLDED_NGS_utg8565|quiver|pilon	91180	.	AAC	A	96.73	PASS	AC=1;AF=0.500;AN=2;BaseQRankSum=1.167;ClippingRankSum=0.567;DP=29;FS=7.166;MLEAC=1;MLEAF=0.500;MQ=60.00;MQRankSum=-0.367;QD=3.34;ReadPosRankSum=1.900;SOR=1.121	GT:AD:DP:GQ:PL	0/1:18,6:24:99:134,0,532
NOT_SCAFFOLDED_NGS_utg11537|quiver|pilon	11247	.	A	AG	50.25	PASS	AC=2;AF=1.00;AN=2;DP=5;FS=0.000;MLEAC=2;MLEAF=1.00;MQ=57.97;QD=10.05;SOR=1.179	GT:AD:DP:GQ:PL	1/1:0,3:3:9:87,9,0
NOT_SCAFFOLDED_NGS_utg11537|quiver|pilon	14518	.	C	T	127.77	PASS	AC=1;AF=0.500;AN=2;BaseQRankSum=-0.112;ClippingRankSum=-0.634;DP=23;FS=18.623;MLEAC=1;MLEAF=0.500;MQ=56.26;MQRankSum=-3.391;QD=5.56;ReadPosRankSum=2.050;SOR=3.592	GT:AD:DP:GQ:PL	0/1:18,5:23:99:156,0,1250
NOT_SCAFFOLDED_NGS_utg11537|quiver|pilon	14519	.	A	C	127.77	PASS	AC=1;AF=0.500;AN=2;BaseQRankSum=-0.410;ClippingRankSum=0.112;DP=23;FS=18.623;MLEAC=1;MLEAF=0.500;MQ=56.26;MQRankSum=-3.391;QD=5.56;ReadPosRankSum=2.795;SOR=3.592	GT:AD:DP:GQ:PL	0/1:18,5:23:99:156,0,1250
NOT_SCAFFOLDED_NGS_utg11537|quiver|pilon	19534	.	T	TC	79	PASS	AC=2;AF=1.00;AN=2;DP=6;FS=0.000;MLEAC=2;MLEAF=1.00;MQ=61.78;QD=13.17;SOR=1.609	GT:AD:DP:GQ:PL	1/1:0,4:4:12:116,12,0
NOT_SCAFFOLDED_NGS_utg8949|quiver|pilon	9071	.	G	GT	48.06	LowQual	AC=1;AF=0.500;AN=2;BaseQRankSum=-0.731;ClippingRankSum=-0.731;DP=13;FS=6.990;MLEAC=1;MLEAF=0.500;MQ=60.00;MQRankSum=0.731;QD=3.70;ReadPosRankSum=0.731;SOR=3.229	GT:AD:DP:GQ:PL	0/1:1,4:5:11:85,0,11
NOT_SCAFFOLDED_NGS_utg8949|quiver|pilon	22382	.	G	A	61.74	LowCoverage	AC=2;AF=1.00;AN=2;DP=3;FS=0.000;MLEAC=2;MLEAF=1.00;MQ=35.02;QD=20.58;SOR=2.303	GT:AD:DP:GQ:PL	1/1:0,2:2:6:89,6,0
NOT_SCAFFOLDED_NGS_utg8949|quiver|pilon	22553	.	T	TG	203.73	PASS	AC=1;AF=0.500;AN=2;BaseQRankSum=1.792;ClippingRankSum=0.201;DP=15;FS=16.782;MLEAC=1;MLEAF=0.500;MQ=39.66;MQRankSum=-1.276;QD=13.58;ReadPosRankSum=1.027;SOR=4.163	GT:AD:DP:GQ:PL	0/1:7,7:14:99:241,0,273
NOT_SCAFFOLDED_NGS_utg8949|quiver|pilon	22555	.	C	CA	181.73	PASS	AC=1;AF=0.500;AN=2;BaseQRankSum=-1.670;ClippingRankSum=0.545;DP=14;FS=16.782;MLEAC=1;MLEAF=0.500;MQ=39.64;MQRankSum=-0.201;QD=12.98;ReadPosRankSum=-0.780;SOR=1.390	GT:AD:DP:GQ:PL	0/1:7,7:14:99:219,0,273
NOT_SCAFFOLDED_NGS_utg8949|quiver|pilon	22566	.	GAGA	G	103.73	PASS	AC=1;AF=0.500;AN=2;BaseQRankSum=1.620;ClippingRankSum=-1.157;DP=16;FS=9.792;MLEAC=1;MLEAF=0.500;MQ=39.68;MQRankSum=-1.620;QD=6.48;ReadPosRankSum=0.929;SOR=3.246	GT:AD:DP:GQ:PL	0/1:9,4:13:99:141,0,345
NOT_SCAFFOLDED_NGS_utg8949|quiver|pilon	22579	.	A	T	164.77	PASS	AC=1;AF=0.500;AN=2;BaseQRankSum=-0.896;ClippingRankSum=1.663;DP=11;FS=6.264;MLEAC=1;MLEAF=0.500;MQ=40.27;MQRankSum=1.769;QD=14.98;ReadPosRankSum=2.037;SOR=0.061	GT:AD:DP:GQ:PL	0/1:4,7:11:99:193,0,147
NOT_SCAFFOLDED_NGS_utg8949|quiver|pilon	24296	.	G	A	64.77	PASS	AC=1;AF=0.500;AN=2;BaseQRankSum=1.537;ClippingRankSum=0.406;DP=6;FS=3.979;MLEAC=1;MLEAF=0.500;MQ=41.33;MQRankSum=-0.988;QD=10.79;ReadPosRankSum=-1.537;SOR=2.800	GT:AD:DP:GQ:PL	0/1:3,3:6:66:93,0,66
NOT_SCAFFOLDED_NGS_utg8949|quiver|pilon	24324	.	G	T	172.77	PASS	AC=1;AF=0.500;AN=2;BaseQRankSum=0.684;ClippingRankSum=0.322;DP=8;FS=9.700;MLEAC=1;MLEAF=0.500;MQ=40.65;MQRankSum=-0.956;QD=21.60;ReadPosRankSum=0.322;SOR=3.596	GT:AD:DP:GQ:PL	0/1:3,5:8:99:201,0,144
NOT_SCAFFOLDED_NGS_utg8949|quiver|pilon	24345	.	C	T	210.77	PASS	AC=1;AF=0.500;AN=2;BaseQRankSum=1.001;ClippingRankSum=-0.248;DP=9;FS=10.792;MLEAC=1;MLEAF=0.500;MQ=40.58;MQRankSum=-1.001;QD=23.42;ReadPosRankSum=2.054;SOR=3.901	GT:AD:DP:GQ:PL	0/1:3,6:9:99:239,0,141
NOT_SCAFFOLDED_NGS_utg8949|quiver|pilon	24406	.	TA	T	187.87	PASS	AC=2;AF=1.00;AN=2;DP=6;FS=0.000;MLEAC=2;MLEAF=1.00;MQ=36.21;QD=31.31;SOR=1.022	GT:AD:DP:GQ:PL	1/1:0,5:5:15:225,15,0
NOT_SCAFFOLDED_NGS_utg8949|quiver|pilon	24408	.	GCTCTCTATCCTT	G	188.87	PASS	AC=2;AF=1.00;AN=2;DP=6;FS=0.000;MLEAC=2;MLEAF=1.00;MQ=38.31;QD=31.48;SOR=1.022	GT:AD:DP:GQ:PL	1/1:0,5:5:15:226,15,0
NOT_SCAFFOLDED_NGS_utg8949|quiver|pilon	24530	.	C	G	103.28	PASS	AC=2;AF=1.00;AN=2;DP=5;FS=0.000;MLEAC=2;MLEAF=1.00;MQ=50.87;QD=20.66;SOR=2.833	GT:AD:DP:GQ:PL	1/1:0,3:3:9:131,9,0
NOT_SCAFFOLDED_NGS_utg5421|quiver|pilon	3601	.	T	A	88.77	PASS	AC=1;AF=0.500;AN=2;BaseQRankSum=-0.566;ClippingRankSum=-0.453;DP=16;FS=0.000;MLEAC=1;MLEAF=0.500;MQ=33.86;MQRankSum=-2.832;QD=5.55;ReadPosRankSum=-0.113;SOR=0.223	GT:AD:DP:GQ:PL	0/1:11,5:16:99:117,0,391
NOT_SCAFFOLDED_NGS_utg5421|quiver|pilon	52262	.	TATGA	T	34.73	LowQual	AC=1;AF=0.500;AN=2;BaseQRankSum=-0.850;ClippingRankSum=-0.050;DP=22;FS=2.350;MLEAC=1;MLEAF=0.500;MQ=59.24;MQRankSum=-0.150;QD=1.58;ReadPosRankSum=0.265;SOR=1.567	GT:AD:DP:GQ:PL	0/1:15,4:19:72:72,0,753
NOT_SCAFFOLDED_NGS_utg9714|quiver|pilon	48	.	C	T	86.77	PASS	AC=1;AF=0.500;AN=2;BaseQRankSum=0.331;ClippingRankSum=-0.331;DP=20;FS=0.000;MLEAC=1;MLEAF=0.500;MQ=38.59;MQRankSum=0.898;QD=4.34;ReadPosRankSum=0.142;SOR=0.083	GT:AD:DP:GQ:PL	0/1:16,4:20:99:115,0,572
NOT_SCAFFOLDED_NGS_utg9714|quiver|pilon	693	.	G	A	691.77	PASS	AC=1;AF=0.500;AN=2;BaseQRankSum=0.150;ClippingRankSum=-0.250;DP=64;FS=3.541;MLEAC=1;MLEAF=0.500;MQ=52.28;MQRankSum=-2.634;QD=10.81;ReadPosRankSum=1.949;SOR=1.179	GT:AD:DP:GQ:PL	0/1:40,23:63:99:720,0,1253
NOT_SCAFFOLDED_NGS_utg9714|quiver|pilon	1331	.	T	C	121.81	PASS	AC=1;AF=0.500;AN=2;BaseQRankSum=0.731;ClippingRankSum=0.731;DP=5;FS=0.000;MLEAC=1;MLEAF=0.500;MQ=37.41;MQRankSum=0.731;QD=24.36;ReadPosRankSum=-0.731;SOR=1.981	GT:AD:DP:GQ:PL	0/1:1,4:5:20:150,0,20
NOT_SCAFFOLDED_NGS_utg9714|quiver|pilon	2540	.	C	CA	404.73	PASS	AC=1;AF=0.500;AN=2;BaseQRankSum=-0.116;ClippingRankSum=-0.248;DP=62;FS=0.000;MLEAC=1;MLEAF=0.500;MQ=60.00;MQRankSum=-0.347;QD=6.53;ReadPosRankSum=0.545;SOR=0.776	GT:AD:DP:GQ:PL	0/1:17,28:45:99:442,0,343
NOT_SCAFFOLDED_NGS_utg9714|quiver|pilon	22562	.	G	C	68.77	PASS	AC=1;AF=0.500;AN=2;BaseQRankSum=-0.121;ClippingRankSum=0.024;DP=32;FS=4.170;MLEAC=1;MLEAF=0.500;MQ=36.74;MQRankSum=-2.776;QD=2.15;ReadPosRankSum=1.086;SOR=1.206	GT:AD:DP:GQ:PL	0/1:26,6:32:97:97,0,805
NOT_SCAFFOLDED_NGS_utg8536|quiver|pilon	38005	.	G	A	53.77	PASS	AC=1;AF=0.500;AN=2;BaseQRankSum=1.227;ClippingRankSum=-0.794;DP=15;FS=0.000;MLEAC=1;MLEAF=0.500;MQ=42.47;MQRankSum=-0.361;QD=3.58;ReadPosRankSum=-0.361;SOR=0.818	GT:AD:DP:GQ:PL	0/1:12,3:15:82:82,0,409
NOT_SCAFFOLDED_NGS_utg28802|quiver|pilon	5925	.	A	AG	138.87	PASS	AC=2;AF=1.00;AN=2;DP=6;FS=0.000;MLEAC=2;MLEAF=1.00;MQ=60.00;QD=23.14;SOR=1.022	GT:AD:DP:GQ:PL	1/1:0,5:5:15:176,15,0
NOT_SCAFFOLDED_NGS_utg28802|quiver|pilon	9339	.	C	T	174.77	PASS	AC=1;AF=0.500;AN=2;BaseQRankSum=1.126;ClippingRankSum=1.308;DP=26;FS=11.977;MLEAC=1;MLEAF=0.500;MQ=53.17;MQRankSum=-3.499;QD=6.72;ReadPosRankSum=-1.065;SOR=3.556	GT:AD:DP:GQ:PL	0/1:20,6:26:99:203,0,700
NOT_SCAFFOLDED_NGS_utg28802|quiver|pilon	9359	.	T	A	117.77	PASS	AC=1;AF=0.500;AN=2;BaseQRankSum=1.582;ClippingRankSum=0.446;DP=23;FS=10.307;MLEAC=1;MLEAF=0.500;MQ=53.61;MQRankSum=-3.042;QD=5.12;ReadPosRankSum=1.663;SOR=3.241	GT:AD:DP:GQ:PL	0/1:19,4:23:99:146,0,816
NOT_SCAFFOLDED_NGS_utg28802|quiver|pilon	9360	.	G	A	117.77	PASS	AC=1;AF=0.500;AN=2;BaseQRankSum=1.825;ClippingRankSum=0.852;DP=23;FS=10.307;MLEAC=1;MLEAF=0.500;MQ=53.42;MQRankSum=-3.042;QD=5.12;ReadPosRankSum=1.825;SOR=3.241	GT:AD:DP:GQ:PL	0/1:19,4:23:99:146,0,816
NOT_SCAFFOLDED_NGS_utg28802|quiver|pilon	9372	.	C	T	153.77	PASS	AC=1;AF=0.500;AN=2;BaseQRankSum=1.270;ClippingRankSum=-0.318;DP=25;FS=7.650;MLEAC=1;MLEAF=0.500;MQ=50.31;MQRankSum=-3.747;QD=6.15;ReadPosRankSum=0.508;SOR=2.570	GT:AD:DP:GQ:PL	0/1:17,7:24:99:182,0,548
NOT_SCAFFOLDED_NGS_utg28802|quiver|pilon	9386	.	G	A	197.77	PASS	AC=1;AF=0.500;AN=2;BaseQRankSum=1.990;ClippingRankSum=0.582;DP=24;FS=7.144;MLEAC=1;MLEAF=0.500;MQ=48.77;MQRankSum=-3.827;QD=8.24;ReadPosRankSum=0.337;SOR=1.766	GT:AD:DP:GQ:PL	0/1:16,8:24:99:226,0,555
NOT_SCAFFOLDED_NGS_utg28802|quiver|pilon	9400	.	C	G	162.77	PASS	AC=1;AF=0.500;AN=2;BaseQRankSum=1.692;ClippingRankSum=0.634;DP=22;FS=7.649;MLEAC=1;MLEAF=0.500;MQ=48.86;MQRankSum=-3.736;QD=7.40;ReadPosRankSum=0.000;SOR=1.458	GT:AD:DP:GQ:PL	0/1:15,7:22:99:191,0,499
NOT_SCAFFOLDED_NGS_utg28802|quiver|pilon	9411	.	C	G	141.77	PASS	AC=1;AF=0.500;AN=2;BaseQRankSum=1.820;ClippingRankSum=1.260;DP=28;FS=4.508;MLEAC=1;MLEAF=0.500;MQ=50.22;MQRankSum=-3.443;QD=5.06;ReadPosRankSum=1.596;SOR=1.144	GT:AD:DP:GQ:PL	0/1:22,6:28:99:170,0,718
NOT_SCAFFOLDED_NGS_utg28802|quiver|pilon	9462	.	G	A	185.77	PASS	AC=1;AF=0.500;AN=2;BaseQRankSum=1.194;ClippingRankSum=-0.583;DP=27;FS=16.332;MLEAC=1;MLEAF=0.500;MQ=52.03;MQRankSum=-4.028;QD=6.88;ReadPosRankSum=1.806;SOR=4.407	GT:AD:DP:GQ:PL	0/1:18,8:26:99:214,0,608
NOT_SCAFFOLDED_NGS_utg28802|quiver|pilon	42186	.	C	T	101.77	PASS	AC=1;AF=0.500;AN=2;BaseQRankSum=-0.386;ClippingRankSum=-1.312;DP=13;FS=11.553;MLEAC=1;MLEAF=0.500;MQ=39.83;MQRankSum=0.386;QD=7.83;ReadPosRankSum=1.312;SOR=3.232	GT:AD:DP:GQ:PL	0/1:9,4:13:99:130,0,325
NOT_SCAFFOLDED_NGS_utg3630|quiver|pilon	2029	.	T	C	100.77	PASS	AC=1;AF=0.500;AN=2;BaseQRankSum=0.729;ClippingRankSum=0.361;DP=9;FS=0.000;MLEAC=1;MLEAF=0.500;MQ=24.00;MQRankSum=2.219;QD=11.20;ReadPosRankSum=0.876;SOR=0.892	GT:AD:DP:GQ:PL	0/1:4,5:9:74:129,0,74
NOT_SCAFFOLDED_NGS_utg3630|quiver|pilon	23083	.	GCA	G	64.73	PASS	AC=1;AF=0.500;AN=2;BaseQRankSum=0.163;ClippingRankSum=-1.030;DP=27;FS=0.000;MLEAC=1;MLEAF=0.500;MQ=59.48;MQRankSum=1.139;QD=2.40;ReadPosRankSum=-0.766;SOR=0.883	GT:AD:DP:GQ:PL	0/1:10,6:16:99:102,0,216
NOT_SCAFFOLDED_NGS_utg2892|quiver|pilon	2258	.	GAA	G	211.80	PASS	AC=2;AF=1.00;AN=2;DP=11;FS=0.000;MLEAC=2;MLEAF=1.00;MQ=49.33;QD=19.25;SOR=2.303	GT:AD:DP:GQ:PL	1/1:0,6:6:18:249,18,0
NOT_SCAFFOLDED_NGS_utg2892|quiver|pilon	2262	.	GAAGAGAAGAAA	G	211.80	PASS	AC=2;AF=1.00;AN=2;DP=10;FS=0.000;MLEAC=2;MLEAF=1.00;MQ=48.14;QD=21.18;SOR=2.303	GT:AD:DP:GQ:PL	1/1:0,6:6:18:249,18,0
NOT_SCAFFOLDED_NGS_utg2892|quiver|pilon	2797	.	A	AAAG	142.94	PASS	AC=2;AF=1.00;AN=2;DP=5;FS=0.000;MLEAC=2;MLEAF=1.00;MQ=44.20;QD=28.59;SOR=1.981	GT:AD:DP:GQ:PL	1/1:0,5:5:13:180,13,0
NOT_SCAFFOLDED_NGS_utg2892|quiver|pilon	2832	.	GA	G	315.74	PASS	AC=2;AF=1.00;AN=2;DP=9;FS=0.000;MLEAC=2;MLEAF=1.00;MQ=56.17;QD=26.92;SOR=0.892	GT:AD:DP:GQ:PL	1/1:0,9:9:28:353,28,0
NOT_SCAFFOLDED_NGS_utg8189|quiver|pilon	11134	.	G	GT	42.25	LowQual	AC=2;AF=1.00;AN=2;DP=5;FS=0.000;MLEAC=2;MLEAF=1.00;MQ=60.00;QD=8.45;SOR=1.179	GT:AD:DP:GQ:PL	1/1:0,3:3:9:79,9,0
NOT_SCAFFOLDED_NGS_utg8189|quiver|pilon	17523	.	CAT	C	74.73	PASS	AC=1;AF=0.500;AN=2;BaseQRankSum=0.678;ClippingRankSum=0.678;DP=15;FS=0.000;MLEAC=1;MLEAF=0.500;MQ=60.00;MQRankSum=-0.278;QD=4.98;ReadPosRankSum=0.000;SOR=0.495	GT:AD:DP:GQ:PL	0/1:7,4:11:99:112,0,213
NOT_SCAFFOLDED_NGS_utg8189|quiver|pilon	22325	.	T	TCTTC	245.73	PASS	AC=1;AF=0.500;AN=2;BaseQRankSum=0.731;ClippingRankSum=-0.296;DP=40;FS=3.010;MLEAC=1;MLEAF=0.500;MQ=57.87;MQRankSum=-2.166;QD=6.14;ReadPosRankSum=-1.818;SOR=1.492	GT:AD:DP:GQ:PL	0/1:3,7:10:99:283,0,99
NOT_SCAFFOLDED_NGS_utg8189|quiver|pilon	30456	.	GAAA	G	83.25	LowCoverage	AC=2;AF=1.00;AN=2;DP=3;FS=0.000;MLEAC=2;MLEAF=1.00;MQ=46.36;QD=27.75;SOR=2.833	GT:AD:DP:GQ:PL	1/1:0,3:3:9:120,9,0
NOT_SCAFFOLDED_NGS_utg8189|quiver|pilon	78316	.	G	GT	76	PASS	AC=2;AF=1.00;AN=2;DP=8;FS=0.000;MLEAC=2;MLEAF=1.00;MQ=60.00;QD=9.50;SOR=0.693	GT:AD:DP:GQ:PL	1/1:0,4:4:12:113,12,0
NOT_SCAFFOLDED_NGS_utg8189|quiver|pilon	105073	.	A	AT	85	LowCoverage	AC=2;AF=1.00;AN=2;DP=4;FS=0.000;MLEAC=2;MLEAF=1.00;MQ=60.00;QD=21.25;SOR=1.609	GT:AD:DP:GQ:PL	1/1:0,4:4:12:122,12,0
NOT_SCAFFOLDED_NGS_utg25043|quiver|pilon	14797	.	G	A	82.77	PASS	AC=1;AF=0.500;AN=2;BaseQRankSum=-1.098;ClippingRankSum=0.470;DP=10;FS=0.000;MLEAC=1;MLEAF=0.500;MQ=31.16;MQRankSum=-1.098;QD=8.28;ReadPosRankSum=-1.098;SOR=0.160	GT:AD:DP:GQ:PL	0/1:5,5:10:99:111,0,166
NOT_SCAFFOLDED_NGS_utg25043|quiver|pilon	14949	.	T	G	40.77	LowQual	AC=1;AF=0.500;AN=2;BaseQRankSum=1.495;ClippingRankSum=0.198;DP=7;FS=0.000;MLEAC=1;MLEAF=0.500;MQ=34.30;MQRankSum=0.198;QD=5.82;ReadPosRankSum=-0.922;SOR=0.223	GT:AD:DP:GQ:PL	0/1:5,2:7:69:69,0,371
NOT_SCAFFOLDED_NGS_utg25043|quiver|pilon	14962	.	A	T	40.77	LowQual	AC=1;AF=0.500;AN=2;BaseQRankSum=-0.198;ClippingRankSum=-0.922;DP=7;FS=0.000;MLEAC=1;MLEAF=0.500;MQ=34.30;MQRankSum=0.198;QD=5.82;ReadPosRankSum=0.198;SOR=0.223	GT:AD:DP:GQ:PL	0/1:5,2:7:69:69,0,371
NOT_SCAFFOLDED_NGS_utg25043|quiver|pilon	16841	.	C	G	364.77	PASS	AC=1;AF=0.500;AN=2;BaseQRankSum=-2.416;ClippingRankSum=-0.530;DP=15;FS=13.570;MLEAC=1;MLEAF=0.500;MQ=40.63;MQRankSum=0.530;QD=24.32;ReadPosRankSum=2.298;SOR=0.379	GT:AD:DP:GQ:PL	0/1:6,9:15:99:393,0,376
NOT_SCAFFOLDED_NGS_utg25043|quiver|pilon	16861	.	A	C	344.77	PASS	AC=1;AF=0.500;AN=2;BaseQRankSum=-0.953;ClippingRankSum=-0.423;DP=16;FS=24.902;MLEAC=1;MLEAF=0.500;MQ=40.59;MQRankSum=0.000;QD=21.55;ReadPosRankSum=-0.106;SOR=1.964	GT:AD:DP:GQ:PL	0/1:7,9:16:99:373,0,411
NOT_SCAFFOLDED_NGS_utg25043|quiver|pilon	16927	.	T	C	52.77	PASS	AC=1;AF=0.500;AN=2;BaseQRankSum=1.066;ClippingRankSum=0.355;DP=19;FS=13.676;MLEAC=1;MLEAF=0.500;MQ=50.74;MQRankSum=-0.829;QD=2.78;ReadPosRankSum=0.711;SOR=2.783	GT:AD:DP:GQ:PL	0/1:15,3:18:81:81,0,729
NOT_SCAFFOLDED_NGS_utg25043|quiver|pilon	16934	.	G	A	49.77	LowQual	AC=1;AF=0.500;AN=2;BaseQRankSum=1.621;ClippingRankSum=0.056;DP=20;FS=12.381;MLEAC=1;MLEAF=0.500;MQ=51.24;MQRankSum=-1.398;QD=2.49;ReadPosRankSum=-0.280;SOR=2.788	GT:AD:DP:GQ:PL	0/1:16,3:19:78:78,0,751
NOT_SCAFFOLDED_NGS_utg25043|quiver|pilon	17163	.	C	T	196.90	PASS	AC=2;AF=1.00;AN=2;DP=5;FS=0.000;MLEAC=2;MLEAF=1.00;MQ=39.42;QD=29.29;SOR=3.611	GT:AD:DP:GQ:PL	1/1:0,5:5:15:225,15,0
NOT_SCAFFOLDED_NGS_utg25043|quiver|pilon	17169	.	T	A	196.90	PASS	AC=2;AF=1.00;AN=2;DP=5;FS=0.000;MLEAC=2;MLEAF=1.00;MQ=39.42;QD=35.19;SOR=3.611	GT:AD:DP:GQ:PL	1/1:0,5:5:15:225,15,0
NOT_SCAFFOLDED_NGS_utg25043|quiver|pilon	17182	.	T	C	196.90	LowCoverage	AC=2;AF=1.00;AN=2;DP=4;FS=0.000;MLEAC=2;MLEAF=1.00;MQ=39.27;QD=29.04;SOR=3.258	GT:AD:DP:GQ:PL	1/1:0,4:4:15:225,15,0
NOT_SCAFFOLDED_NGS_utg25043|quiver|pilon	18283	.	C	G	83.80	PASS	AC=1;AF=0.500;AN=2;BaseQRankSum=-0.731;ClippingRankSum=0.731;DP=5;FS=0.000;MLEAC=1;MLEAF=0.500;MQ=41.96;MQRankSum=0.731;QD=16.76;ReadPosRankSum=0.731;SOR=0.223	GT:AD:DP:GQ:PL	0/1:1,4:5:21:112,0,21
NOT_SCAFFOLDED_NGS_utg25043|quiver|pilon	18350	.	TAAA	T	53.70	LowCoverage	AC=2;AF=1.00;AN=2;DP=3;FS=0.000;MLEAC=2;MLEAF=1.00;MQ=37.46;QD=17.90;SOR=2.303	GT:AD:DP:GQ:PL	1/1:0,2:2:6:90,6,0
NOT_SCAFFOLDED_NGS_utg25043|quiver|pilon	18441	.	C	A	70.78	LowCoverage	AC=1;AF=0.500;AN=2;BaseQRankSum=-0.727;ClippingRankSum=-0.727;DP=4;FS=0.000;MLEAC=1;MLEAF=0.500;MQ=33.77;MQRankSum=0.727;QD=17.70;ReadPosRankSum=-0.727;SOR=1.609	GT:AD:DP:GQ:PL	0/1:1,3:4:24:99,0,24
NOT_SCAFFOLDED_NGS_utg32506|quiver|pilon	3133	.	A	G	142.77	PASS	AC=1;AF=0.500;AN=2;BaseQRankSum=0.000;ClippingRankSum=-0.361;DP=9;FS=0.000;MLEAC=1;MLEAF=0.500;MQ=36.58;MQRankSum=0.361;QD=15.86;ReadPosRankSum=-0.361;SOR=0.892	GT:AD:DP:GQ:PL	0/1:4,5:9:99:171,0,133
NOT_SCAFFOLDED_NGS_utg32506|quiver|pilon	4038	.	C	T	133.77	PASS	AC=1;AF=0.500;AN=2;BaseQRankSum=1.212;ClippingRankSum=-1.318;DP=17;FS=24.693;MLEAC=1;MLEAF=0.500;MQ=39.48;MQRankSum=-3.110;QD=7.87;ReadPosRankSum=0.580;SOR=3.586	GT:AD:DP:GQ:PL	0/1:12,5:17:99:162,0,463
NOT_SCAFFOLDED_NGS_utg32506|quiver|pilon	4410	.	C	T	249.77	PASS	AC=1;AF=0.500;AN=2;BaseQRankSum=0.683;ClippingRankSum=-0.053;DP=16;FS=11.139;MLEAC=1;MLEAF=0.500;MQ=39.36;MQRankSum=-0.998;QD=15.61;ReadPosRankSum=1.418;SOR=0.012	GT:AD:DP:GQ:PL	0/1:8,8:16:99:278,0,259
NOT_SCAFFOLDED_NGS_utg32506|quiver|pilon	4609	.	G	A	307.77	PASS	AC=1;AF=0.500;AN=2;BaseQRankSum=-1.356;ClippingRankSum=0.054;DP=16;FS=14.706;MLEAC=1;MLEAF=0.500;MQ=46.27;MQRankSum=2.440;QD=19.24;ReadPosRankSum=0.813;SOR=0.683	GT:AD:DP:GQ:PL	0/1:6,10:16:99:336,0,203
NOT_SCAFFOLDED_NGS_utg32506|quiver|pilon	4645	.	C	G	68.77	PASS	AC=1;AF=0.500;AN=2;BaseQRankSum=-0.043;ClippingRankSum=0.894;DP=22;FS=2.671;MLEAC=1;MLEAF=0.500;MQ=38.88;MQRankSum=-0.383;QD=3.13;ReadPosRankSum=0.894;SOR=2.110	GT:AD:DP:GQ:PL	0/1:18,4:22:97:97,0,687
NOT_SCAFFOLDED_NGS_utg32506|quiver|pilon	4674	.	T	C	137.77	PASS	AC=1;AF=0.500;AN=2;BaseQRankSum=0.213;ClippingRankSum=-0.761;DP=26;FS=40.399;MLEAC=1;MLEAF=0.500;MQ=37.94;MQRankSum=0.882;QD=5.30;ReadPosRankSum=0.030;SOR=2.197	GT:AD:DP:GQ:PL	0/1:20,6:26:99:166,0,724
NOT_SCAFFOLDED_NGS_utg32506|quiver|pilon	4690	.	C	T	122.77	PASS	AC=1;AF=0.500;AN=2;BaseQRankSum=1.484;ClippingRankSum=-0.420;DP=28;FS=22.143;MLEAC=1;MLEAF=0.500;MQ=37.63;MQRankSum=-0.980;QD=4.38;ReadPosRankSum=0.532;SOR=0.002	GT:AD:DP:GQ:PL	0/1:22,6:28:99:151,0,795
NOT_SCAFFOLDED_NGS_utg32506|quiver|pilon	4783	.	C	A	319.77	PASS	AC=1;AF=0.500;AN=2;BaseQRankSum=0.234;ClippingRankSum=-0.992;DP=63;FS=2.565;MLEAC=1;MLEAF=0.500;MQ=42.53;MQRankSum=-2.509;QD=5.08;ReadPosRankSum=0.153;SOR=0.582	GT:AD:DP:GQ:PL	0/1:48,15:63:99:348,0,1570
NOT_SCAFFOLDED_NGS_utg32506|quiver|pilon	4866	.	C	T	268.77	PASS	AC=1;AF=0.500;AN=2;BaseQRankSum=0.113;ClippingRankSum=-0.595;DP=39;FS=5.201;MLEAC=1;MLEAF=0.500;MQ=37.94;MQRankSum=0.113;QD=6.89;ReadPosRankSum=-0.402;SOR=2.076	GT:AD:DP:GQ:PL	0/1:29,10:39:99:297,0,1102
NOT_SCAFFOLDED_NGS_utg32506|quiver|pilon	4882	.	C	T	64.77	PASS	AC=1;AF=0.500;AN=2;BaseQRankSum=-1.309;ClippingRankSum=0.498;DP=41;FS=0.000;MLEAC=1;MLEAF=0.500;MQ=37.88;MQRankSum=-0.719;QD=1.58;ReadPosRankSum=1.863;SOR=0.522	GT:AD:DP:GQ:PL	0/1:35,6:41:93:93,0,1363
NOT_SCAFFOLDED_NGS_utg32506|quiver|pilon	4930	.	G	A	461.77	PASS	AC=1;AF=0.500;AN=2;BaseQRankSum=-0.231;ClippingRankSum=-0.746;DP=26;FS=31.075;MLEAC=1;MLEAF=0.500;MQ=37.63;MQRankSum=0.797;QD=17.76;ReadPosRankSum=1.003;SOR=3.895	GT:AD:DP:GQ:PL	0/1:12,14:26:99:490,0,388
NOT_SCAFFOLDED_NGS_utg32506|quiver|pilon	5040	.	AGTTTT	A	908.73	PASS	AC=2;AF=1.00;AN=2;DP=29;FS=0.000;MLEAC=2;MLEAF=1.00;MQ=52.30;QD=31.34;SOR=0.784	GT:AD:DP:GQ:PL	1/1:0,21:21:64:946,64,0
NOT_SCAFFOLDED_NGS_utg32506|quiver|pilon	5267	.	T	A	53.74	LowCoverage	AC=2;AF=1.00;AN=2;DP=2;FS=0.000;MLEAC=2;MLEAF=1.00;MQ=36.22;QD=26.87;SOR=2.303	GT:AD:DP:GQ:PL	1/1:0,2:2:6:81,6,0
NOT_SCAFFOLDED_NGS_utg32506|quiver|pilon	5795	.	T	A	83.77	PASS	AC=1;AF=0.500;AN=2;BaseQRankSum=1.937;ClippingRankSum=-0.898;DP=20;FS=5.727;MLEAC=1;MLEAF=0.500;MQ=35.51;MQRankSum=1.654;QD=4.19;ReadPosRankSum=-0.331;SOR=2.409	GT:AD:DP:GQ:PL	0/1:16,4:20:99:112,0,456
NOT_SCAFFOLDED_NGS_utg32506|quiver|pilon	5856	.	G	T	358.77	PASS	AC=1;AF=0.500;AN=2;BaseQRankSum=-0.653;ClippingRankSum=-1.759;DP=17;FS=9.901;MLEAC=1;MLEAF=0.500;MQ=37.16;MQRankSum=0.151;QD=21.10;ReadPosRankSum=1.558;SOR=0.027	GT:AD:DP:GQ:PL	0/1:6,11:17:99:387,0,189
NOT_SCAFFOLDED_NGS_utg32506|quiver|pilon	5897	.	C	A	98.77	PASS	AC=1;AF=0.500;AN=2;BaseQRankSum=-0.849;ClippingRankSum=0.510;DP=17;FS=10.843;MLEAC=1;MLEAF=0.500;MQ=38.26;MQRankSum=0.283;QD=5.81;ReadPosRankSum=0.849;SOR=3.236	GT:AD:DP:GQ:PL	0/1:13,4:17:99:127,0,468
NOT_SCAFFOLDED_NGS_utg32506|quiver|pilon	5920	.	G	T	52.77	PASS	AC=1;AF=0.500;AN=2;BaseQRankSum=0.315;ClippingRankSum=-0.441;DP=17;FS=15.315;MLEAC=1;MLEAF=0.500;MQ=39.28;MQRankSum=0.819;QD=3.10;ReadPosRankSum=0.945;SOR=2.780	GT:AD:DP:GQ:PL	0/1:14,3:17:81:81,0,619
NOT_SCAFFOLDED_NGS_utg32506|quiver|pilon	5929	.	G	T	470.77	PASS	AC=1;AF=0.500;AN=2;BaseQRankSum=1.883;ClippingRankSum=-2.018;DP=16;FS=14.472;MLEAC=1;MLEAF=0.500;MQ=39.23;MQRankSum=-0.135;QD=29.42;ReadPosRankSum=-0.135;SOR=2.031	GT:AD:DP:GQ:PL	0/1:3,13:16:87:499,0,87
NOT_SCAFFOLDED_NGS_utg32506|quiver|pilon	5968	.	C	T	346.78	PASS	AC=2;AF=1.00;AN=2;DP=9;FS=0.000;MLEAC=2;MLEAF=1.00;MQ=38.85;QD=28.78;SOR=3.056	GT:AD:DP:GQ:PL	1/1:0,9:9:27:375,27,0
NOT_SCAFFOLDED_NGS_utg32506|quiver|pilon	6009	.	T	A	466.77	PASS	AC=2;AF=1.00;AN=2;DP=11;FS=0.000;MLEAC=2;MLEAF=1.00;MQ=54.16;QD=32.81;SOR=1.270	GT:AD:DP:GQ:PL	1/1:0,11:11:33:495,33,0
NOT_SCAFFOLDED_NGS_utg32506|quiver|pilon	6016	.	C	T	466.77	PASS	AC=2;AF=1.00;AN=2;DP=11;FS=0.000;MLEAC=2;MLEAF=1.00;MQ=54.16;QD=29.27;SOR=1.270	GT:AD:DP:GQ:PL	1/1:0,11:11:33:495,33,0
NOT_SCAFFOLDED_NGS_utg32506|quiver|pilon	6922	.	G	T	73.77	PASS	AC=1;AF=0.500;AN=2;BaseQRankSum=-0.296;ClippingRankSum=0.296;DP=10;FS=0.000;MLEAC=1;MLEAF=0.500;MQ=39.80;MQRankSum=-0.546;QD=7.38;ReadPosRankSum=0.895;SOR=0.223	GT:AD:DP:GQ:PL	0/1:7,3:10:99:102,0,487
NOT_SCAFFOLDED_NGS_utg32506|quiver|pilon	6923	.	G	A	73.77	PASS	AC=1;AF=0.500;AN=2;BaseQRankSum=1.106;ClippingRankSum=0.382;DP=11;FS=0.000;MLEAC=1;MLEAF=0.500;MQ=41.42;MQRankSum=-0.382;QD=6.71;ReadPosRankSum=0.566;SOR=0.180	GT:AD:DP:GQ:PL	0/1:8,3:11:99:102,0,487
NOT_SCAFFOLDED_NGS_utg32506|quiver|pilon	6976	.	G	T	90.77	PASS	AC=1;AF=0.500;AN=2;BaseQRankSum=2.285;ClippingRankSum=-0.457;DP=15;FS=11.139;MLEAC=1;MLEAF=0.500;MQ=45.53;MQRankSum=-2.024;QD=6.05;ReadPosRankSum=-0.196;SOR=3.234	GT:AD:DP:GQ:PL	0/1:11,4:15:99:119,0,342
NOT_SCAFFOLDED_NGS_utg32506|quiver|pilon	7114	.	G	GT	55.73	PASS	AC=1;AF=0.500;AN=2;BaseQRankSum=-2.546;ClippingRankSum=-0.457;DP=15;FS=2.187;MLEAC=1;MLEAF=0.500;MQ=49.94;MQRankSum=-1.632;QD=3.72;ReadPosRankSum=0.457;SOR=1.371	GT:AD:DP:GQ:PL	0/1:11,4:15:93:93,0,389
NOT_SCAFFOLDED_NGS_utg32506|quiver|pilon	7398	.	T	TA	285.77	PASS	AC=1;AF=0.500;AN=2;BaseQRankSum=0.888;ClippingRankSum=-2.270;DP=18;FS=0.000;MLEAC=1;MLEAF=0.500;MQ=32.87;MQRankSum=0.099;QD=15.88;ReadPosRankSum=0.493;SOR=1.270	GT:AD:DP:GQ:PL	0/1:2,11:13:20:323,0,20
NOT_SCAFFOLDED_NGS_utg32506|quiver|pilon	7664	.	G	T	43.77	LowQual	AC=1;AF=0.500;AN=2;BaseQRankSum=0.039;ClippingRankSum=0.813;DP=24;FS=5.814;MLEAC=1;MLEAF=0.500;MQ=41.04;MQRankSum=-1.278;QD=1.82;ReadPosRankSum=0.116;SOR=2.564	GT:AD:DP:GQ:PL	0/1:20,4:24:72:72,0,671
NOT_SCAFFOLDED_NGS_utg32506|quiver|pilon	8212	.	G	A	89.77	PASS	AC=1;AF=0.500;AN=2;BaseQRankSum=-2.072;ClippingRankSum=0.741;DP=10;FS=3.979;MLEAC=1;MLEAF=0.500;MQ=35.68;MQRankSum=-0.365;QD=8.98;ReadPosRankSum=-0.633;SOR=0.078	GT:AD:DP:GQ:PL	0/1:6,4:10:99:118,0,206
NOT_SCAFFOLDED_NGS_utg32506|quiver|pilon	9063	.	G	T	119.77	PASS	AC=1;AF=0.500;AN=2;BaseQRankSum=0.157;ClippingRankSum=1.724;DP=22;FS=14.548;MLEAC=1;MLEAF=0.500;MQ=39.91;MQRankSum=-0.705;QD=5.44;ReadPosRankSum=0.470;SOR=3.593	GT:AD:DP:GQ:PL	0/1:17,5:22:99:148,0,656
NOT_SCAFFOLDED_NGS_utg32506|quiver|pilon	9522	.	G	T	40.74	LowCoverage;LowQual	AC=2;AF=1.00;AN=2;DP=2;FS=0.000;MLEAC=2;MLEAF=1.00;MQ=31.62;QD=20.37;SOR=2.303	GT:AD:DP:GQ:PL	1/1:0,2:2:6:68,6,0
NOT_SCAFFOLDED_NGS_utg32506|quiver|pilon	9772	.	A	AT	38.70	LowCoverage;LowQual	AC=2;AF=1.00;AN=2;DP=2;FS=0.000;MLEAC=2;MLEAF=1.00;MQ=40.00;QD=19.35;SOR=2.303	GT:AD:DP:GQ:PL	1/1:0,2:2:6:75,6,0
NOT_SCAFFOLDED_NGS_utg32506|quiver|pilon	10035	.	T	C	49.77	LowQual	AC=1;AF=0.500;AN=2;BaseQRankSum=0.895;ClippingRankSum=0.296;DP=10;FS=11.761;MLEAC=1;MLEAF=0.500;MQ=35.68;MQRankSum=-1.818;QD=4.98;ReadPosRankSum=-0.296;SOR=0.818	GT:AD:DP:GQ:PL	0/1:7,3:10:78:78,0,260
NOT_SCAFFOLDED_NGS_utg32506|quiver|pilon	10082	.	TTCTC	T	193.73	PASS	AC=1;AF=0.500;AN=2;BaseQRankSum=0.101;ClippingRankSum=-0.811;DP=16;FS=2.522;MLEAC=1;MLEAF=0.500;MQ=40.01;MQRankSum=-2.074;QD=12.11;ReadPosRankSum=0.101;SOR=1.911	GT:AD:DP:GQ:PL	0/1:7,6:13:99:231,0,319
NOT_SCAFFOLDED_NGS_utg32506|quiver|pilon	10091	.	G	C	202.77	PASS	AC=1;AF=0.500;AN=2;BaseQRankSum=2.281;ClippingRankSum=0.935;DP=13;FS=2.522;MLEAC=1;MLEAF=0.500;MQ=41.25;MQRankSum=-1.954;QD=15.60;ReadPosRankSum=0.101;SOR=1.911	GT:AD:DP:GQ:PL	0/1:7,6:13:99:231,0,320
NOT_SCAFFOLDED_NGS_utg32506|quiver|pilon	12689	.	G	GGGGA	682.73	PASS	AC=2;AF=1.00;AN=2;DP=23;FS=0.000;MLEAC=2;MLEAF=1.00;MQ=51.43;QD=29.68;SOR=2.049	GT:AD:DP:GQ:PL	1/1:0,16:16:48:720,48,0
NOT_SCAFFOLDED_NGS_utg32506|quiver|pilon	16399	.	AG	A	617.73	PASS	AC=2;AF=1.00;AN=2;DP=22;FS=0.000;MLEAC=2;MLEAF=1.00;MQ=46.38;QD=28.08;SOR=2.948	GT:AD:DP:GQ:PL	1/1:0,19:19:57:655,57,0
NOT_SCAFFOLDED_NGS_utg32506|quiver|pilon	17186	.	C	CG	48.70	LowCoverage;LowQual	AC=2;AF=1.00;AN=2;DP=2;FS=0.000;MLEAC=2;MLEAF=1.00;MQ=40.00;QD=24.35;SOR=2.303	GT:AD:DP:GQ:PL	1/1:0,2:2:6:85,6,0
NOT_SCAFFOLDED_NGS_utg32506|quiver|pilon	17293	.	G	A	312.78	PASS	AC=2;AF=1.00;AN=2;DP=8;FS=0.000;MLEAC=2;MLEAF=1.00;MQ=43.81;QD=29.48;SOR=1.863	GT:AD:DP:GQ:PL	1/1:0,8:8:24:341,24,0
NOT_SCAFFOLDED_NGS_utg32506|quiver|pilon	17300	.	T	C	312.78	PASS	AC=2;AF=1.00;AN=2;DP=7;FS=0.000;MLEAC=2;MLEAF=1.00;MQ=44.33;QD=29.61;SOR=1.609	GT:AD:DP:GQ:PL	1/1:0,7:7:24:341,24,0
NOT_SCAFFOLDED_NGS_utg32506|quiver|pilon	17468	.	G	T	94.28	LowCoverage	AC=2;AF=1.00;AN=2;DP=3;FS=0.000;MLEAC=2;MLEAF=1.00;MQ=40.00;QD=31.43;SOR=2.833	GT:AD:DP:GQ:PL	1/1:0,3:3:9:122,9,0
NOT_SCAFFOLDED_NGS_utg32506|quiver|pilon	18502	.	C	CT	53.70	LowCoverage	AC=2;AF=1.00;AN=2;DP=3;FS=0.000;MLEAC=2;MLEAF=1.00;MQ=37.21;QD=17.90;SOR=2.303	GT:AD:DP:GQ:PL	1/1:0,2:2:6:90,6,0
NOT_SCAFFOLDED_NGS_utg32506|quiver|pilon	18504	.	C	CG	53.70	LowCoverage	AC=2;AF=1.00;AN=2;DP=2;FS=0.000;MLEAC=2;MLEAF=1.00;MQ=42.00;QD=26.85;SOR=2.303	GT:AD:DP:GQ:PL	1/1:0,2:2:6:90,6,0
NOT_SCAFFOLDED_NGS_utg32506|quiver|pilon	18759	.	A	AG	44.70	LowCoverage;LowQual	AC=2;AF=1.00;AN=2;DP=2;FS=0.000;MLEAC=2;MLEAF=1.00;MQ=50.40;QD=22.35;SOR=2.303	GT:AD:DP:GQ:PL	1/1:0,2:2:6:81,6,0
NOT_SCAFFOLDED_NGS_utg32506|quiver|pilon	19209	.	C	A	93.28	LowCoverage	AC=2;AF=1.00;AN=2;DP=3;FS=0.000;MLEAC=2;MLEAF=1.00;MQ=36.11;QD=31.09;SOR=2.833	GT:AD:DP:GQ:PL	1/1:0,3:3:9:121,9,0
NOT_SCAFFOLDED_NGS_utg32506|quiver|pilon	19389	.	G	A	89.28	LowCoverage	AC=2;AF=1.00;AN=2;DP=3;FS=0.000;MLEAC=2;MLEAF=1.00;MQ=34.34;QD=29.76;SOR=2.833	GT:AD:DP:GQ:PL	1/1:0,3:3:9:117,9,0
NOT_SCAFFOLDED_NGS_utg32506|quiver|pilon	19452	.	G	GA	38.70	LowCoverage;LowQual	AC=2;AF=1.00;AN=2;DP=2;FS=0.000;MLEAC=2;MLEAF=1.00;MQ=34.68;QD=19.35;SOR=2.303	GT:AD:DP:GQ:PL	1/1:0,2:2:6:75,6,0
NOT_SCAFFOLDED_NGS_utg32506|quiver|pilon	19791	.	C	T	99.77	PASS	AC=1;AF=0.500;AN=2;BaseQRankSum=-2.266;ClippingRankSum=-0.566;DP=16;FS=0.000;MLEAC=1;MLEAF=0.500;MQ=38.61;MQRankSum=-0.113;QD=6.24;ReadPosRankSum=0.227;SOR=0.223	GT:AD:DP:GQ:PL	0/1:11,5:16:99:128,0,412
NOT_SCAFFOLDED_NGS_utg32506|quiver|pilon	19802	.	G	A	249.77	PASS	AC=1;AF=0.500;AN=2;BaseQRankSum=0.133;ClippingRankSum=0.133;DP=18;FS=0.000;MLEAC=1;MLEAF=0.500;MQ=38.66;MQRankSum=1.821;QD=13.88;ReadPosRankSum=1.200;SOR=0.512	GT:AD:DP:GQ:PL	0/1:10,8:18:99:278,0,344
NOT_SCAFFOLDED_NGS_utg32506|quiver|pilon	19813	.	T	C	196.77	PASS	AC=1;AF=0.500;AN=2;BaseQRankSum=-0.972;ClippingRankSum=-0.972;DP=19;FS=0.000;MLEAC=1;MLEAF=0.500;MQ=38.73;MQRankSum=-0.549;QD=10.36;ReadPosRankSum=-0.634;SOR=0.321	GT:AD:DP:GQ:PL	0/1:12,7:19:99:225,0,456
NOT_SCAFFOLDED_NGS_utg32506|quiver|pilon	19872	.	C	T	41.77	LowQD;LowQual	AC=1;AF=0.500;AN=2;BaseQRankSum=-2.217;ClippingRankSum=-0.210;DP=33;FS=0.000;MLEAC=1;MLEAF=0.500;MQ=41.97;MQRankSum=-2.357;QD=1.27;ReadPosRankSum=-0.257;SOR=0.507	GT:AD:DP:GQ:PL	0/1:27,6:33:70:70,0,935
NOT_SCAFFOLDED_NGS_utg32506|quiver|pilon	20008	.	G	T	104.77	PASS	AC=1;AF=0.500;AN=2;BaseQRankSum=1.202;ClippingRankSum=-0.919;DP=14;FS=0.000;MLEAC=1;MLEAF=0.500;MQ=40.73;MQRankSum=-0.071;QD=7.48;ReadPosRankSum=1.344;SOR=1.329	GT:AD:DP:GQ:PL	0/1:10,4:14:99:133,0,304
NOT_SCAFFOLDED_NGS_utg32506|quiver|pilon	20043	.	A	T	47.77	LowCoverage;LowQual	AC=1;AF=0.500;AN=2;BaseQRankSum=-0.736;ClippingRankSum=0.736;DP=3;FS=0.000;MLEAC=1;MLEAF=0.500;MQ=40.00;MQRankSum=0.736;QD=15.92;ReadPosRankSum=0.736;SOR=1.179	GT:AD:DP:GQ:PL	0/1:1,2:3:35:76,0,35
NOT_SCAFFOLDED_NGS_utg22778|quiver|pilon	618	.	GC	G	62.25	LowCoverage	AC=2;AF=1.00;AN=2;DP=4;FS=0.000;MLEAC=2;MLEAF=1.00;MQ=40.00;QD=15.56;SOR=2.833	GT:AD:DP:GQ:PL	1/1:0,3:3:9:99,9,0
NOT_SCAFFOLDED_NGS_utg22778|quiver|pilon	651	.	T	TG	186.80	PASS	AC=2;AF=1.00;AN=2;DP=6;FS=0.000;MLEAC=2;MLEAF=1.00;MQ=52.93;QD=31.13;SOR=1.329	GT:AD:DP:GQ:PL	1/1:0,6:6:18:224,18,0
NOT_SCAFFOLDED_NGS_utg22778|quiver|pilon	827	.	G	GC	38.70	LowCoverage;LowQual	AC=2;AF=1.00;AN=2;DP=3;FS=0.000;MLEAC=2;MLEAF=1.00;MQ=40.00;QD=12.90;SOR=2.303	GT:AD:DP:GQ:PL	1/1:0,2:2:6:75,6,0
NOT_SCAFFOLDED_NGS_utg22778|quiver|pilon	3885	.	T	C	147.77	PASS	AC=1;AF=0.500;AN=2;BaseQRankSum=1.467;ClippingRankSum=0.533;DP=14;FS=0.000;MLEAC=1;MLEAF=0.500;MQ=39.79;MQRankSum=0.267;QD=10.55;ReadPosRankSum=-1.467;SOR=0.307	GT:AD:DP:GQ:PL	0/1:9,5:14:99:176,0,335
NOT_SCAFFOLDED_NGS_utg22778|quiver|pilon	3918	.	G	A	120.79	PASS	AC=1;AF=0.500;AN=2;BaseQRankSum=0.731;ClippingRankSum=0.731;DP=5;FS=0.000;MLEAC=1;MLEAF=0.500;MQ=40.00;MQRankSum=0.731;QD=24.16;ReadPosRankSum=0.731;SOR=1.981	GT:AD:DP:GQ:PL	0/1:1,4:5:23:149,0,23
NOT_SCAFFOLDED_NGS_utg22778|quiver|pilon	5418	.	T	A	39.77	LowQual	AC=1;AF=0.500;AN=2;BaseQRankSum=1.231;ClippingRankSum=0.358;DP=5;FS=0.000;MLEAC=1;MLEAF=0.500;MQ=40.00;MQRankSum=1.231;QD=7.95;ReadPosRankSum=-1.231;SOR=0.446	GT:AD:DP:GQ:PL	0/1:3,2:5:68:68,0,80
NOT_SCAFFOLDED_NGS_utg22778|quiver|pilon	7399	.	A	G	338.77	PASS	AC=1;AF=0.500;AN=2;BaseQRankSum=2.289;ClippingRankSum=0.880;DP=21;FS=7.025;MLEAC=1;MLEAF=0.500;MQ=38.62;MQRankSum=0.528;QD=16.13;ReadPosRankSum=0.528;SOR=1.718	GT:AD:DP:GQ:PL	0/1:10,11:21:99:367,0,297
NOT_SCAFFOLDED_NGS_utg22778|quiver|pilon	7481	.	G	A	166.77	PASS	AC=1;AF=0.500;AN=2;BaseQRankSum=1.951;ClippingRankSum=1.098;DP=10;FS=0.000;MLEAC=1;MLEAF=0.500;MQ=40.19;MQRankSum=-1.453;QD=16.68;ReadPosRankSum=1.098;SOR=1.911	GT:AD:DP:GQ:PL	0/1:5,5:10:99:195,0,175
NOT_SCAFFOLDED_NGS_utg22778|quiver|pilon	7502	.	A	C	169.77	PASS	AC=1;AF=0.500;AN=2;BaseQRankSum=0.361;ClippingRankSum=-0.729;DP=9;FS=0.000;MLEAC=1;MLEAF=0.500;MQ=38.35;MQRankSum=-0.876;QD=18.86;ReadPosRankSum=1.159;SOR=0.892	GT:AD:DP:GQ:PL	0/1:4,5:9:99:198,0,153
NOT_SCAFFOLDED_NGS_utg22778|quiver|pilon	7757	.	G	A	123.77	PASS	AC=1;AF=0.500;AN=2;BaseQRankSum=1.073;ClippingRankSum=0.869;DP=12;FS=0.000;MLEAC=1;MLEAF=0.500;MQ=30.82;MQRankSum=-1.191;QD=10.31;ReadPosRankSum=0.259;SOR=0.693	GT:AD:DP:GQ:PL	0/1:6,6:12:99:152,0,183
NOT_SCAFFOLDED_NGS_utg22778|quiver|pilon	7838	.	AC	A	79.73	PASS	AC=1;AF=0.500;AN=2;BaseQRankSum=1.300;ClippingRankSum=0.000;DP=7;FS=0.000;MLEAC=1;MLEAF=0.500;MQ=30.62;MQRankSum=-1.754;QD=11.39;ReadPosRankSum=0.720;SOR=0.941	GT:AD:DP:GQ:PL	0/1:3,4:7:79:117,0,79
NOT_SCAFFOLDED_NGS_utg22778|quiver|pilon	9569	.	A	G	152.90	PASS	AC=2;AF=1.00;AN=2;DP=5;FS=0.000;MLEAC=2;MLEAF=1.00;MQ=33.70;QD=30.58;SOR=1.981	GT:AD:DP:GQ:PL	1/1:0,5:5:15:181,15,0
NOT_SCAFFOLDED_NGS_utg22778|quiver|pilon	9637	.	G	A	49.74	LowCoverage;LowQual	AC=2;AF=1.00;AN=2;DP=2;FS=0.000;MLEAC=2;MLEAF=1.00;MQ=34.53;QD=24.87;SOR=2.303	GT:AD:DP:GQ:PL	1/1:0,2:2:6:77,6,0
NOT_SCAFFOLDED_NGS_utg22778|quiver|pilon	11171	.	AC	A	248.75	PASS	AC=2;AF=1.00;AN=2;DP=10;FS=0.000;MLEAC=2;MLEAF=1.00;MQ=31.24;QD=24.87;SOR=1.179	GT:AD:DP:GQ:PL	1/1:0,8:8:24:286,24,0
NOT_SCAFFOLDED_NGS_utg22778|quiver|pilon	11567	.	C	T	40.77	LowQual	AC=1;AF=0.500;AN=2;BaseQRankSum=-1.149;ClippingRankSum=-0.037;DP=25;FS=0.000;MLEAC=1;MLEAF=0.500;MQ=49.47;MQRankSum=-2.261;QD=1.63;ReadPosRankSum=0.259;SOR=0.465	GT:AD:DP:GQ:PL	0/1:21,4:25:69:69,0,736
NOT_SCAFFOLDED_NGS_utg22778|quiver|pilon	11620	.	T	A	131.77	SnpCluster	AC=1;AF=0.500;AN=2;BaseQRankSum=-0.055;ClippingRankSum=-0.201;DP=39;FS=10.387;MLEAC=1;MLEAF=0.500;MQ=48.54;MQRankSum=-2.653;QD=3.38;ReadPosRankSum=1.738;SOR=2.555	GT:AD:DP:GQ:PL	0/1:32,7:39:99:160,0,1294
NOT_SCAFFOLDED_NGS_utg22778|quiver|pilon	11624	.	A	AC	767.73	SnpCluster	AC=1;AF=0.500;AN=2;BaseQRankSum=-2.245;ClippingRankSum=-0.895;DP=38;FS=28.523;MLEAC=1;MLEAF=0.500;MQ=48.20;MQRankSum=4.192;QD=20.20;ReadPosRankSum=-2.214;SOR=1.184	GT:AD:DP:GQ:PL	0/1:12,26:38:99:805,0,400
NOT_SCAFFOLDED_NGS_utg22778|quiver|pilon	11625	.	C	CT	357.73	SnpCluster	AC=1;AF=0.500;AN=2;BaseQRankSum=0.806;ClippingRankSum=-1.232;DP=39;FS=27.272;MLEAC=1;MLEAF=0.500;MQ=48.00;MQRankSum=-4.123;QD=9.17;ReadPosRankSum=2.237;SOR=3.594	GT:AD:DP:GQ:PL	0/1:27,12:39:99:395,0,1017
NOT_SCAFFOLDED_NGS_utg22778|quiver|pilon	11636	.	A	G	67.77	PASS	AC=1;AF=0.500;AN=2;BaseQRankSum=0.683;ClippingRankSum=-0.263;DP=43;FS=7.172;MLEAC=1;MLEAF=0.500;MQ=46.63;MQRankSum=-2.050;QD=1.58;ReadPosRankSum=2.611;SOR=2.293	GT:AD:DP:GQ:PL	0/1:37,6:43:96:96,0,1347
NOT_SCAFFOLDED_NGS_utg22778|quiver|pilon	11833	.	A	T	218.77	PASS	AC=1;AF=0.500;AN=2;BaseQRankSum=0.515;ClippingRankSum=0.293;DP=69;FS=6.612;MLEAC=1;MLEAF=0.500;MQ=41.78;MQRankSum=1.575;QD=3.17;ReadPosRankSum=1.449;SOR=1.374	GT:AD:DP:GQ:PL	0/1:57,12:69:99:247,0,2011
NOT_SCAFFOLDED_NGS_utg22778|quiver|pilon	11905	.	T	C	347.77	PASS	AC=1;AF=0.500;AN=2;BaseQRankSum=2.386;ClippingRankSum=0.582;DP=66;FS=2.534;MLEAC=1;MLEAF=0.500;MQ=51.51;MQRankSum=-4.412;QD=5.27;ReadPosRankSum=2.641;SOR=0.896	GT:AD:DP:GQ:PL	0/1:51,14:65:99:376,0,1810
NOT_SCAFFOLDED_NGS_utg22778|quiver|pilon	11912	.	C	T	421.77	PASS	AC=1;AF=0.500;AN=2;BaseQRankSum=-0.578;ClippingRankSum=-0.745;DP=70;FS=1.074;MLEAC=1;MLEAF=0.500;MQ=52.92;MQRankSum=1.330;QD=6.03;ReadPosRankSum=-0.160;SOR=0.682	GT:AD:DP:GQ:PL	0/1:52,17:69:99:450,0,1836
NOT_SCAFFOLDED_NGS_utg22778|quiver|pilon	11959	.	A	C	287.77	PASS	AC=1;AF=0.500;AN=2;BaseQRankSum=0.848;ClippingRankSum=-0.769;DP=67;FS=1.193;MLEAC=1;MLEAF=0.500;MQ=53.30;MQRankSum=-3.940;QD=4.30;ReadPosRankSum=-0.325;SOR=0.721	GT:AD:DP:GQ:PL	0/1:54,13:67:99:316,0,1813
NOT_SCAFFOLDED_NGS_utg22778|quiver|pilon	12007	.	C	G	336.77	PASS	AC=1;AF=0.500;AN=2;BaseQRankSum=-2.245;ClippingRankSum=-0.881;DP=55;FS=0.000;MLEAC=1;MLEAF=0.500;MQ=50.50;MQRankSum=-0.938;QD=6.12;ReadPosRankSum=2.491;SOR=0.540	GT:AD:DP:GQ:PL	0/1:38,16:54:99:365,0,1276
NOT_SCAFFOLDED_NGS_utg22778|quiver|pilon	12032	.	G	A	253.77	PASS	AC=1;AF=0.500;AN=2;BaseQRankSum=1.998;ClippingRankSum=-0.273;DP=44;FS=3.389;MLEAC=1;MLEAF=0.500;MQ=45.59;MQRankSum=-2.372;QD=5.77;ReadPosRankSum=0.877;SOR=0.273	GT:AD:DP:GQ:PL	0/1:33,10:43:99:282,0,1089
NOT_SCAFFOLDED_NGS_utg22778|quiver|pilon	12086	.	C	A	318.77	PASS	AC=1;AF=0.500;AN=2;BaseQRankSum=-0.451;ClippingRankSum=0.547;DP=38;FS=1.421;MLEAC=1;MLEAF=0.500;MQ=37.07;MQRankSum=2.446;QD=8.39;ReadPosRankSum=-0.032;SOR=1.172	GT:AD:DP:GQ:PL	0/1:27,11:38:99:347,0,888
NOT_SCAFFOLDED_NGS_utg22778|quiver|pilon	12167	.	C	T	1270.77	PASS	AC=2;AF=1.00;AN=2;DP=33;FS=0.000;MLEAC=2;MLEAF=1.00;MQ=39.90;QD=26.49;SOR=1.179	GT:AD:DP:GQ:PL	1/1:0,33:33:99:1299,99,0
NOT_SCAFFOLDED_NGS_utg22778|quiver|pilon	12358	.	C	T	141.77	PASS	AC=1;AF=0.500;AN=2;BaseQRankSum=-1.623;ClippingRankSum=0.395;DP=19;FS=0.000;MLEAC=1;MLEAF=0.500;MQ=33.30;MQRankSum=0.482;QD=7.46;ReadPosRankSum=1.096;SOR=0.770	GT:AD:DP:GQ:PL	0/1:13,6:19:99:170,0,424
NOT_SCAFFOLDED_NGS_utg22778|quiver|pilon	12582	.	C	A	140.77	PASS	AC=1;AF=0.500;AN=2;BaseQRankSum=-1.003;ClippingRankSum=-0.729;DP=32;FS=11.781;MLEAC=1;MLEAF=0.500;MQ=42.56;MQRankSum=-0.775;QD=4.40;ReadPosRankSum=1.322;SOR=3.737	GT:AD:DP:GQ:PL	0/1:25,7:32:99:169,0,808
NOT_SCAFFOLDED_NGS_utg22778|quiver|pilon	12624	.	C	A	32.77	LowQD;LowQual	AC=1;AF=0.500;AN=2;BaseQRankSum=2.640;ClippingRankSum=0.547;DP=39;FS=5.593;MLEAC=1;MLEAF=0.500;MQ=48.33;MQRankSum=-2.117;QD=0.84;ReadPosRankSum=0.499;SOR=2.621	GT:AD:DP:GQ:PL	0/1:34,4:38:61:61,0,1541
NOT_SCAFFOLDED_NGS_utg22778|quiver|pilon	12666	.	G	T	580.77	PASS	AC=1;AF=0.500;AN=2;BaseQRankSum=1.455;ClippingRankSum=-1.284;DP=43;FS=0.000;MLEAC=1;MLEAF=0.500;MQ=49.26;MQRankSum=-3.094;QD=13.51;ReadPosRankSum=-1.773;SOR=0.836	GT:AD:DP:GQ:PL	0/1:24,19:43:99:609,0,689
NOT_SCAFFOLDED_NGS_utg22778|quiver|pilon	12839	.	C	T	67.77	PASS	AC=1;AF=0.500;AN=2;BaseQRankSum=0.778;ClippingRankSum=-0.111;DP=25;FS=0.000;MLEAC=1;MLEAF=0.500;MQ=45.30;MQRankSum=-0.408;QD=2.71;ReadPosRankSum=1.075;SOR=0.746	GT:AD:DP:GQ:PL	0/1:21,4:25:96:96,0,744
NOT_SCAFFOLDED_NGS_utg22778|quiver|pilon	12890	.	TA	T	76.73	PASS	AC=1;AF=0.500;AN=2;BaseQRankSum=-2.017;ClippingRankSum=0.000;DP=9;FS=0.000;MLEAC=1;MLEAF=0.500;MQ=38.03;MQRankSum=-0.922;QD=8.53;ReadPosRankSum=2.017;SOR=0.693	GT:AD:DP:GQ:PL	0/1:4,4:8:99:114,0,110
NOT_SCAFFOLDED_NGS_utg22778|quiver|pilon	13106	.	AC	A	35.73	LowQual	AC=1;AF=0.500;AN=2;BaseQRankSum=-0.942;ClippingRankSum=-0.942;DP=17;FS=0.000;MLEAC=1;MLEAF=0.500;MQ=36.15;MQRankSum=-0.269;QD=2.10;ReadPosRankSum=-1.614;SOR=1.104	GT:AD:DP:GQ:PL	0/1:13,3:16:73:73,0,477
NOT_SCAFFOLDED_NGS_utg22778|quiver|pilon	13163	.	C	T	47.77	LowQual	AC=1;AF=0.500;AN=2;BaseQRankSum=0.555;ClippingRankSum=-1.479;DP=12;FS=0.000;MLEAC=1;MLEAF=0.500;MQ=36.21;MQRankSum=-2.034;QD=3.98;ReadPosRankSum=0.185;SOR=0.582	GT:AD:DP:GQ:PL	0/1:9,3:12:76:76,0,300
NOT_SCAFFOLDED_NGS_utg22778|quiver|pilon	14690	.	G	T	109.77	PASS	AC=1;AF=0.500;AN=2;BaseQRankSum=0.000;ClippingRankSum=0.000;DP=9;FS=0.000;MLEAC=1;MLEAF=0.500;MQ=30.29;MQRankSum=-0.361;QD=12.20;ReadPosRankSum=-0.361;SOR=0.892	GT:AD:DP:GQ:PL	0/1:4,5:9:99:138,0,109
NOT_SCAFFOLDED_NGS_utg22778|quiver|pilon	14951	.	G	T	162.77	PASS	AC=1;AF=0.500;AN=2;BaseQRankSum=-1.903;ClippingRankSum=-0.244;DP=17;FS=3.854;MLEAC=1;MLEAF=0.500;MQ=38.63;MQRankSum=-1.317;QD=9.57;ReadPosRankSum=-1.025;SOR=0.096	GT:AD:DP:GQ:PL	0/1:10,7:17:99:191,0,359
NOT_SCAFFOLDED_NGS_utg22778|quiver|pilon	15084	.	GA	G	91.73	PASS	AC=1;AF=0.500;AN=2;BaseQRankSum=1.156;ClippingRankSum=-1.859;DP=17;FS=2.218;MLEAC=1;MLEAF=0.500;MQ=53.41;MQRankSum=-3.266;QD=5.40;ReadPosRankSum=0.251;SOR=1.508	GT:AD:DP:GQ:PL	0/1:11,6:17:99:129,0,268
NOT_SCAFFOLDED_NGS_utg22778|quiver|pilon	15307	.	G	C	194.77	PASS	AC=1;AF=0.500;AN=2;BaseQRankSum=1.954;ClippingRankSum=-1.093;DP=13;FS=0.000;MLEAC=1;MLEAF=0.500;MQ=40.00;MQRankSum=-0.101;QD=14.98;ReadPosRankSum=0.555;SOR=0.569	GT:AD:DP:GQ:PL	0/1:7,6:13:99:223,0,255
NOT_SCAFFOLDED_NGS_utg22778|quiver|pilon	15328	.	C	T	79.77	PASS	AC=1;AF=0.500;AN=2;BaseQRankSum=0.248;ClippingRankSum=-0.248;DP=9;FS=0.000;MLEAC=1;MLEAF=0.500;MQ=40.00;MQRankSum=0.573;QD=8.86;ReadPosRankSum=-0.248;SOR=0.283	GT:AD:DP:GQ:PL	0/1:6,3:9:99:108,0,442
NOT_SCAFFOLDED_NGS_utg22778|quiver|pilon	15329	.	A	T	79.77	PASS	AC=1;AF=0.500;AN=2;BaseQRankSum=-0.248;ClippingRankSum=0.573;DP=9;FS=0.000;MLEAC=1;MLEAF=0.500;MQ=40.00;MQRankSum=-0.573;QD=8.86;ReadPosRankSum=0.248;SOR=0.283	GT:AD:DP:GQ:PL	0/1:6,3:9:99:108,0,442
NOT_SCAFFOLDED_NGS_utg22778|quiver|pilon	16223	.	T	TA	434.73	PASS	AC=1;AF=0.500;AN=2;BaseQRankSum=1.149;ClippingRankSum=0.272;DP=62;FS=5.973;MLEAC=1;MLEAF=0.500;MQ=58.00;MQRankSum=0.342;QD=7.01;ReadPosRankSum=-0.816;SOR=1.451	GT:AD:DP:GQ:PL	0/1:38,18:56:99:472,0,1187
NOT_SCAFFOLDED_NGS_utg22778|quiver|pilon	16352	.	G	C	217.77	PASS	AC=1;AF=0.500;AN=2;BaseQRankSum=0.113;ClippingRankSum=0.339;DP=31;FS=1.643;MLEAC=1;MLEAF=0.500;MQ=43.55;MQRankSum=-1.061;QD=7.02;ReadPosRankSum=0.158;SOR=1.132	GT:AD:DP:GQ:PL	0/1:23,8:31:99:246,0,844
NOT_SCAFFOLDED_NGS_utg22778|quiver|pilon	17609	.	T	A	338.77	PASS	AC=1;AF=0.500;AN=2;BaseQRankSum=0.049;ClippingRankSum=0.537;DP=17;FS=0.000;MLEAC=1;MLEAF=0.500;MQ=37.86;MQRankSum=1.610;QD=19.93;ReadPosRankSum=-0.927;SOR=1.179	GT:AD:DP:GQ:PL	0/1:7,10:17:99:367,0,231
NOT_SCAFFOLDED_NGS_utg22778|quiver|pilon	18940	.	C	T	352.78	PASS	AC=2;AF=1.00;AN=2;DP=9;FS=0.000;MLEAC=2;MLEAF=1.00;MQ=40.00;QD=27.66;SOR=4.615	GT:AD:DP:GQ:PL	1/1:0,9:9:27:381,27,0
NOT_SCAFFOLDED_NGS_utg22778|quiver|pilon	19000	.	C	T	1056.77	PASS	AC=2;AF=1.00;AN=2;DP=25;FS=0.000;MLEAC=2;MLEAF=1.00;MQ=41.77;QD=23.66;SOR=6.518	GT:AD:DP:GQ:PL	1/1:0,25:25:75:1085,75,0
NOT_SCAFFOLDED_NGS_utg22778|quiver|pilon	19077	.	C	T	1271.77	PASS	AC=1;AF=0.500;AN=2;BaseQRankSum=0.442;ClippingRankSum=1.160;DP=76;FS=1.912;MLEAC=1;MLEAF=0.500;MQ=50.85;MQRankSum=-3.293;QD=16.73;ReadPosRankSum=0.005;SOR=1.012	GT:AD:DP:GQ:PL	0/1:36,40:76:99:1300,0,1106
NOT_SCAFFOLDED_NGS_utg22778|quiver|pilon	19326	.	C	A	238.77	PASS	AC=1;AF=0.500;AN=2;BaseQRankSum=-0.639;ClippingRankSum=0.347;DP=35;FS=1.618;MLEAC=1;MLEAF=0.500;MQ=51.29;MQRankSum=-0.712;QD=6.82;ReadPosRankSum=1.588;SOR=0.298	GT:AD:DP:GQ:PL	0/1:25,10:35:99:267,0,874
NOT_SCAFFOLDED_NGS_utg22778|quiver|pilon	20861	.	C	CCT	53.70	LowCoverage	AC=2;AF=1.00;AN=2;DP=2;FS=0.000;MLEAC=2;MLEAF=1.00;MQ=40.00;QD=26.85;SOR=2.303	GT:AD:DP:GQ:PL	1/1:0,2:2:6:90,6,0
NOT_SCAFFOLDED_NGS_utg22778|quiver|pilon	22501	.	A	T	225.77	PASS	AC=1;AF=0.500;AN=2;BaseQRankSum=-1.109;ClippingRankSum=-1.625;DP=14;FS=5.219;MLEAC=1;MLEAF=0.500;MQ=47.50;MQRankSum=2.938;QD=16.13;ReadPosRankSum=0.865;SOR=0.105	GT:AD:DP:GQ:PL	0/1:6,8:14:99:254,0,214
NOT_SCAFFOLDED_NGS_utg22778|quiver|pilon	22545	.	G	A	132.77	PASS	AC=1;AF=0.500;AN=2;BaseQRankSum=1.805;ClippingRankSum=-0.880;DP=19;FS=8.929;MLEAC=1;MLEAF=0.500;MQ=53.50;MQRankSum=-3.194;QD=6.99;ReadPosRankSum=-0.046;SOR=3.126	GT:AD:DP:GQ:PL	0/1:14,5:19:99:161,0,510
NOT_SCAFFOLDED_NGS_utg22778|quiver|pilon	22601	.	C	A	395.77	PASS	AC=1;AF=0.500;AN=2;BaseQRankSum=0.153;ClippingRankSum=1.820;DP=29;FS=1.536;MLEAC=1;MLEAF=0.500;MQ=53.17;MQRankSum=0.460;QD=13.65;ReadPosRankSum=-1.908;SOR=1.270	GT:AD:DP:GQ:PL	0/1:16,13:29:99:424,0,490
NOT_SCAFFOLDED_NGS_utg22778|quiver|pilon	22893	.	C	G	352.77	PASS	AC=1;AF=0.500;AN=2;BaseQRankSum=-0.178;ClippingRankSum=0.178;DP=21;FS=0.000;MLEAC=1;MLEAF=0.500;MQ=43.85;MQRankSum=-0.391;QD=16.80;ReadPosRankSum=-0.107;SOR=0.458	GT:AD:DP:GQ:PL	0/1:9,12:21:99:381,0,314
NOT_SCAFFOLDED_NGS_utg22778|quiver|pilon	23245	.	G	A	448.77	PASS	AC=1;AF=0.500;AN=2;BaseQRankSum=0.746;ClippingRankSum=0.591;DP=26;FS=2.366;MLEAC=1;MLEAF=0.500;MQ=49.83;MQRankSum=-1.929;QD=17.26;ReadPosRankSum=1.003;SOR=1.536	GT:AD:DP:GQ:PL	0/1:12,14:26:99:477,0,359
NOT_SCAFFOLDED_NGS_utg22778|quiver|pilon	24624	.	G	GA	149.87	PASS	AC=2;AF=1.00;AN=2;DP=5;FS=0.000;MLEAC=2;MLEAF=1.00;MQ=40.00;QD=29.97;SOR=3.611	GT:AD:DP:GQ:PL	1/1:0,5:5:15:187,15,0
NOT_SCAFFOLDED_NGS_utg22778|quiver|pilon	25233	.	A	T	141.77	PASS	AC=1;AF=0.500;AN=2;BaseQRankSum=0.248;ClippingRankSum=0.293;DP=31;FS=9.657;MLEAC=1;MLEAF=0.500;MQ=51.92;MQRankSum=-3.318;QD=4.57;ReadPosRankSum=0.655;SOR=2.683	GT:AD:DP:GQ:PL	0/1:23,8:31:99:170,0,684
NOT_SCAFFOLDED_NGS_utg22778|quiver|pilon	25274	.	T	G	275.77	PASS	AC=1;AF=0.500;AN=2;BaseQRankSum=-0.050;ClippingRankSum=0.382;DP=37;FS=0.000;MLEAC=1;MLEAF=0.500;MQ=56.41;MQRankSum=-3.705;QD=7.45;ReadPosRankSum=1.911;SOR=0.728	GT:AD:DP:GQ:PL	0/1:26,11:37:99:304,0,910
NOT_SCAFFOLDED_NGS_utg22778|quiver|pilon	25553	.	C	T	42.77	LowQual	AC=1;AF=0.500;AN=2;BaseQRankSum=0.280;ClippingRankSum=0.280;DP=19;FS=5.798;MLEAC=1;MLEAF=0.500;MQ=56.51;MQRankSum=-2.739;QD=2.25;ReadPosRankSum=0.056;SOR=2.419	GT:AD:DP:GQ:PL	0/1:16,3:19:71:71,0,591
NOT_SCAFFOLDED_NGS_utg22778|quiver|pilon	25751	.	A	AC	606.73	PASS	AC=1;AF=0.500;AN=2;BaseQRankSum=0.703;ClippingRankSum=-1.011;DP=52;FS=17.110;MLEAC=1;MLEAF=0.500;MQ=52.61;MQRankSum=3.383;QD=11.67;ReadPosRankSum=-1.911;SOR=0.542	GT:AD:DP:GQ:PL	0/1:23,23:46:99:644,0,688
NOT_SCAFFOLDED_NGS_utg22778|quiver|pilon	25752	.	C	CT	634.73	PASS	AC=1;AF=0.500;AN=2;BaseQRankSum=-1.589;ClippingRankSum=0.805;DP=53;FS=13.969;MLEAC=1;MLEAF=0.500;MQ=52.39;MQRankSum=-2.580;QD=11.98;ReadPosRankSum=2.105;SOR=2.388	GT:AD:DP:GQ:PL	0/1:25,23:48:99:672,0,812
NOT_SCAFFOLDED_NGS_utg22778|quiver|pilon	26268	.	T	A	255.77	PASS	AC=1;AF=0.500;AN=2;BaseQRankSum=0.408;ClippingRankSum=0.360;DP=28;FS=12.630;MLEAC=1;MLEAF=0.500;MQ=54.19;MQRankSum=-4.339;QD=9.13;ReadPosRankSum=0.695;SOR=2.245	GT:AD:DP:GQ:PL	0/1:18,10:28:99:284,0,648
NOT_SCAFFOLDED_NGS_utg22778|quiver|pilon	26343	.	A	ATT	310.73	SnpCluster	AC=1;AF=0.500;AN=2;BaseQRankSum=0.367;ClippingRankSum=-0.367;DP=21;FS=0.000;MLEAC=1;MLEAF=0.500;MQ=49.09;MQRankSum=2.817;QD=14.80;ReadPosRankSum=1.021;SOR=0.551	GT:AD:DP:GQ:PL	0/1:10,9:19:99:348,0,377
NOT_SCAFFOLDED_NGS_utg22778|quiver|pilon	26344	.	T	TCC	313.73	SnpCluster	AC=1;AF=0.500;AN=2;BaseQRankSum=0.706;ClippingRankSum=1.236;DP=21;FS=0.000;MLEAC=1;MLEAF=0.500;MQ=49.09;MQRankSum=-2.031;QD=14.94;ReadPosRankSum=-0.795;SOR=1.140	GT:AD:DP:GQ:PL	0/1:9,9:18:99:351,0,351
NOT_SCAFFOLDED_NGS_utg22778|quiver|pilon	26345	.	C	T	319.77	SnpCluster	AC=1;AF=0.500;AN=2;BaseQRankSum=0.776;ClippingRankSum=0.449;DP=19;FS=0.000;MLEAC=1;MLEAF=0.500;MQ=48.60;MQRankSum=2.572;QD=16.83;ReadPosRankSum=1.102;SOR=0.551	GT:AD:DP:GQ:PL	0/1:10,9:19:99:348,0,377
NOT_SCAFFOLDED_NGS_utg22778|quiver|pilon	26944	.	C	CG	32.74	LowQual	AC=1;AF=0.500;AN=2;BaseQRankSum=1.026;ClippingRankSum=0.000;DP=5;FS=0.000;MLEAC=1;MLEAF=0.500;MQ=36.60;MQRankSum=-1.026;QD=6.55;ReadPosRankSum=1.026;SOR=0.693	GT:AD:DP:GQ:PL	0/1:2,2:4:33:70,0,33
NOT_SCAFFOLDED_NGS_utg22778|quiver|pilon	27417	.	C	T	259.77	PASS	AC=1;AF=0.500;AN=2;BaseQRankSum=1.603;ClippingRankSum=-0.467;DP=22;FS=12.704;MLEAC=1;MLEAF=0.500;MQ=42.16;MQRankSum=-2.404;QD=11.81;ReadPosRankSum=1.068;SOR=3.816	GT:AD:DP:GQ:PL	0/1:13,9:22:99:288,0,409
NOT_SCAFFOLDED_NGS_utg22778|quiver|pilon	27837	.	C	T	324.77	PASS	AC=1;AF=0.500;AN=2;BaseQRankSum=2.254;ClippingRankSum=0.146;DP=24;FS=6.701;MLEAC=1;MLEAF=0.500;MQ=49.94;MQRankSum=-3.543;QD=13.53;ReadPosRankSum=0.908;SOR=1.472	GT:AD:DP:GQ:PL	0/1:14,10:24:99:353,0,432
NOT_SCAFFOLDED_NGS_utg22778|quiver|pilon	28004	.	A	G	212.77	PASS	AC=1;AF=0.500;AN=2;BaseQRankSum=1.027;ClippingRankSum=-0.780;DP=14;FS=1.987;MLEAC=1;MLEAF=0.500;MQ=52.05;MQRankSum=-2.654;QD=15.20;ReadPosRankSum=-0.201;SOR=0.330	GT:AD:DP:GQ:PL	0/1:7,7:14:99:241,0,296
NOT_SCAFFOLDED_NGS_utg22778|quiver|pilon	28012	.	A	T	233.77	PASS	AC=1;AF=0.500;AN=2;BaseQRankSum=-0.935;ClippingRankSum=0.101;DP=13;FS=0.000;MLEAC=1;MLEAF=0.500;MQ=52.68;MQRankSum=-3.016;QD=17.98;ReadPosRankSum=-0.555;SOR=0.446	GT:AD:DP:GQ:PL	0/1:6,7:13:99:262,0,293
NOT_SCAFFOLDED_NGS_utg22778|quiver|pilon	28085	.	T	C	99.77	PASS	AC=1;AF=0.500;AN=2;BaseQRankSum=2.228;ClippingRankSum=0.678;DP=11;FS=6.154;MLEAC=1;MLEAF=0.500;MQ=50.44;MQRankSum=-2.520;QD=9.07;ReadPosRankSum=1.034;SOR=1.447	GT:AD:DP:GQ:PL	0/1:7,4:11:99:128,0,236
NOT_SCAFFOLDED_NGS_utg22778|quiver|pilon	28744	.	A	G	40.77	LowCoverage;LowQual	AC=1;AF=0.500;AN=2;BaseQRankSum=-1.026;ClippingRankSum=-1.026;DP=4;FS=0.000;MLEAC=1;MLEAF=0.500;MQ=38.37;MQRankSum=-1.026;QD=10.19;ReadPosRankSum=1.026;SOR=0.693	GT:AD:DP:GQ:PL	0/1:2,2:4:69:69,0,75
NOT_SCAFFOLDED_NGS_utg6271|quiver|pilon	1707	.	G	A	70.77	PASS	AC=1;AF=0.500;AN=2;BaseQRankSum=0.322;ClippingRankSum=0.322;DP=8;FS=0.000;MLEAC=1;MLEAF=0.500;MQ=31.00;MQRankSum=1.920;QD=8.85;ReadPosRankSum=0.322;SOR=0.368	GT:AD:DP:GQ:PL	0/1:5,3:8:99:99,0,134
NOT_SCAFFOLDED_NGS_utg6271|quiver|pilon	1794	.	T	G	80.77	PASS	AC=1;AF=0.500;AN=2;BaseQRankSum=0.694;ClippingRankSum=-0.231;DP=13;FS=0.000;MLEAC=1;MLEAF=0.500;MQ=32.04;MQRankSum=0.849;QD=6.21;ReadPosRankSum=0.231;SOR=0.283	GT:AD:DP:GQ:PL	0/1:9,4:13:99:109,0,229
NOT_SCAFFOLDED_NGS_utg6271|quiver|pilon	2240	.	T	C	46.77	LowQual	AC=1;AF=0.500;AN=2;BaseQRankSum=-0.358;ClippingRankSum=-1.231;DP=5;FS=0.000;MLEAC=1;MLEAF=0.500;MQ=34.01;MQRankSum=1.231;QD=9.35;ReadPosRankSum=1.231;SOR=0.446	GT:AD:DP:GQ:PL	0/1:3,2:5:75:75,0,120
NOT_SCAFFOLDED_NGS_utg6271|quiver|pilon	2250	.	T	A	46.77	LowQual	AC=1;AF=0.500;AN=2;BaseQRankSum=-0.358;ClippingRankSum=-1.231;DP=5;FS=0.000;MLEAC=1;MLEAF=0.500;MQ=34.01;MQRankSum=0.358;QD=9.35;ReadPosRankSum=1.231;SOR=0.446	GT:AD:DP:GQ:PL	0/1:3,2:5:75:75,0,120
NOT_SCAFFOLDED_NGS_utg6271|quiver|pilon	2295	.	T	C	197.98	PASS	AC=1;AF=0.500;AN=2;BaseQRankSum=0.742;ClippingRankSum=0.742;DP=7;FS=0.000;MLEAC=1;MLEAF=0.500;MQ=37.20;MQRankSum=0.742;QD=28.28;ReadPosRankSum=0.742;SOR=2.584	GT:AD:DP:GQ:PL	0/1:1,6:7:13:226,0,13
NOT_SCAFFOLDED_NGS_utg6271|quiver|pilon	2303	.	C	CT	140.87	PASS	AC=2;AF=1.00;AN=2;DP=6;FS=0.000;MLEAC=2;MLEAF=1.00;MQ=37.70;QD=23.48;SOR=3.611	GT:AD:DP:GQ:PL	1/1:0,5:5:15:178,15,0
NOT_SCAFFOLDED_NGS_utg6271|quiver|pilon	2324	.	C	CG	404.73	PASS	AC=2;AF=1.00;AN=2;DP=12;FS=0.000;MLEAC=2;MLEAF=1.00;MQ=46.19;QD=33.73;SOR=1.802	GT:AD:DP:GQ:PL	1/1:0,11:11:33:442,33,0
NOT_SCAFFOLDED_NGS_utg6271|quiver|pilon	2561	.	A	AT	366.73	PASS	AC=2;AF=1.00;AN=2;DP=13;FS=0.000;MLEAC=2;MLEAF=1.00;MQ=36.03;QD=28.21;SOR=1.445	GT:AD:DP:GQ:PL	1/1:0,12:12:36:404,36,0
NOT_SCAFFOLDED_NGS_utg6271|quiver|pilon	2631	.	A	G	58.28	LowCoverage	AC=2;AF=1.00;AN=2;DP=3;FS=0.000;MLEAC=2;MLEAF=1.00;MQ=24.10;QD=19.43;SOR=2.833	GT:AD:DP:GQ:PL	1/1:0,3:3:9:86,9,0
NOT_SCAFFOLDED_NGS_utg6271|quiver|pilon	12583	.	A	AC	48.25	LowCoverage;LowQual	AC=2;AF=1.00;AN=2;DP=4;FS=0.000;MLEAC=2;MLEAF=1.00;MQ=62.65;QD=12.06;SOR=1.179	GT:AD:DP:GQ:PL	1/1:0,3:3:9:85,9,0
NOT_SCAFFOLDED_NGS_utg6140|quiver|pilon	75764	.	T	TA	54.25	LowCoverage	AC=2;AF=1.00;AN=2;DP=3;FS=0.000;MLEAC=2;MLEAF=1.00;MQ=60.00;QD=18.08;SOR=1.179	GT:AD:DP:GQ:PL	1/1:0,3:3:9:91,9,0
NOT_SCAFFOLDED_NGS_utg6140|quiver|pilon	91319	.	A	AG	61.25	LowCoverage	AC=2;AF=1.00;AN=2;DP=3;FS=0.000;MLEAC=2;MLEAF=1.00;MQ=60.00;QD=20.42;SOR=1.179	GT:AD:DP:GQ:PL	1/1:0,3:3:9:98,9,0
NOT_SCAFFOLDED_NGS_utg6140|quiver|pilon	92074	.	C	T	48.77	LowQual	AC=1;AF=0.500;AN=2;BaseQRankSum=0.408;ClippingRankSum=-0.556;DP=25;FS=10.193;MLEAC=1;MLEAF=0.500;MQ=52.59;MQRankSum=-3.150;QD=1.95;ReadPosRankSum=1.075;SOR=3.242	GT:AD:DP:GQ:PL	0/1:21,4:25:77:77,0,755
NOT_SCAFFOLDED_NGS_utg6140|quiver|pilon	172447	.	GTA	G	117.73	PASS	AC=1;AF=0.500;AN=2;BaseQRankSum=-1.466;ClippingRankSum=0.311;DP=19;FS=0.000;MLEAC=1;MLEAF=0.500;MQ=48.11;MQRankSum=0.311;QD=6.20;ReadPosRankSum=0.133;SOR=0.412	GT:AD:DP:GQ:PL	0/1:10,8:18:99:155,0,178
NOT_SCAFFOLDED_NGS_utg5967|quiver|pilon	1361	.	A	G	90.77	PASS	AC=1;AF=0.500;AN=2;BaseQRankSum=2.543;ClippingRankSum=1.505;DP=32;FS=12.799;MLEAC=1;MLEAF=0.500;MQ=49.00;MQRankSum=-3.114;QD=2.84;ReadPosRankSum=0.986;SOR=3.607	GT:AD:DP:GQ:PL	0/1:27,5:32:99:119,0,874
NOT_SCAFFOLDED_NGS_utg5967|quiver|pilon	1519	.	T	G	563.77	PASS	AC=1;AF=0.500;AN=2;BaseQRankSum=-1.046;ClippingRankSum=0.711;DP=30;FS=0.000;MLEAC=1;MLEAF=0.500;MQ=44.71;MQRankSum=-0.628;QD=18.79;ReadPosRankSum=1.004;SOR=0.776	GT:AD:DP:GQ:PL	0/1:13,17:30:99:592,0,440
NOT_SCAFFOLDED_NGS_utg5967|quiver|pilon	2286	.	C	T	63.77	PASS	AC=1;AF=0.500;AN=2;BaseQRankSum=0.546;ClippingRankSum=-0.895;DP=10;FS=10.792;MLEAC=1;MLEAF=0.500;MQ=37.80;MQRankSum=0.296;QD=6.38;ReadPosRankSum=0.296;SOR=2.788	GT:AD:DP:GQ:PL	0/1:7,3:10:92:92,0,228
NOT_SCAFFOLDED_NGS_utg5967|quiver|pilon	2583	.	T	C	215.77	PASS	AC=1;AF=0.500;AN=2;BaseQRankSum=0.377;ClippingRankSum=-1.725;DP=26;FS=4.468;MLEAC=1;MLEAF=0.500;MQ=51.54;MQRankSum=-3.126;QD=8.30;ReadPosRankSum=0.862;SOR=2.066	GT:AD:DP:GQ:PL	0/1:17,9:26:99:244,0,537
NOT_SCAFFOLDED_NGS_utg5967|quiver|pilon	2821	.	A	G	610.77	PASS	AC=1;AF=0.500;AN=2;BaseQRankSum=-0.475;ClippingRankSum=-0.183;DP=45;FS=1.177;MLEAC=1;MLEAF=0.500;MQ=53.52;MQRankSum=-2.885;QD=13.57;ReadPosRankSum=-0.548;SOR=0.829	GT:AD:DP:GQ:PL	0/1:23,20:43:99:639,0,675
NOT_SCAFFOLDED_NGS_utg5967|quiver|pilon	2829	.	G	C	103.77	PASS	AC=1;AF=0.500;AN=2;BaseQRankSum=-1.299;ClippingRankSum=0.247;DP=43;FS=9.384;MLEAC=1;MLEAF=0.500;MQ=53.57;MQRankSum=-4.096;QD=2.41;ReadPosRankSum=1.793;SOR=1.773	GT:AD:DP:GQ:PL	0/1:33,8:41:99:132,0,1807
NOT_SCAFFOLDED_NGS_utg5967|quiver|pilon	2917	.	G	T	123.77	PASS	AC=1;AF=0.500;AN=2;BaseQRankSum=0.800;ClippingRankSum=-1.467;DP=15;FS=0.000;MLEAC=1;MLEAF=0.500;MQ=53.84;MQRankSum=-3.067;QD=8.25;ReadPosRankSum=0.667;SOR=0.269	GT:AD:DP:GQ:PL	0/1:9,5:14:99:152,0,302
NOT_SCAFFOLDED_NGS_utg5967|quiver|pilon	2970	.	T	TA	92.73	PASS	AC=1;AF=0.500;AN=2;BaseQRankSum=1.077;ClippingRankSum=0.702;DP=18;FS=9.705;MLEAC=1;MLEAF=0.500;MQ=55.02;MQRankSum=1.920;QD=5.15;ReadPosRankSum=0.796;SOR=1.048	GT:AD:DP:GQ:PL	0/1:12,6:18:99:130,0,441
NOT_SCAFFOLDED_NGS_utg5967|quiver|pilon	2977	.	T	TAA	115.73	PASS	AC=1;AF=0.500;AN=2;BaseQRankSum=1.001;ClippingRankSum=0.264;DP=20;FS=6.117;MLEAC=1;MLEAF=0.500;MQ=55.53;MQRankSum=-0.158;QD=5.79;ReadPosRankSum=0.053;SOR=3.056	GT:AD:DP:GQ:PL	0/1:12,5:17:99:153,0,438
NOT_SCAFFOLDED_NGS_utg5967|quiver|pilon	3179	.	T	C	334.77	PASS	AC=1;AF=0.500;AN=2;BaseQRankSum=-1.309;ClippingRankSum=0.809;DP=51;FS=2.741;MLEAC=1;MLEAF=0.500;MQ=54.70;MQRankSum=-1.209;QD=6.56;ReadPosRankSum=1.748;SOR=0.361	GT:AD:DP:GQ:PL	0/1:34,17:51:99:363,0,1161
NOT_SCAFFOLDED_NGS_utg5967|quiver|pilon	3196	.	A	T	558.77	PASS	AC=1;AF=0.500;AN=2;BaseQRankSum=-0.808;ClippingRankSum=-1.513;DP=60;FS=1.287;MLEAC=1;MLEAF=0.500;MQ=55.07;MQRankSum=1.043;QD=9.31;ReadPosRankSum=1.827;SOR=0.425	GT:AD:DP:GQ:PL	0/1:40,20:60:99:587,0,1366
NOT_SCAFFOLDED_NGS_utg5967|quiver|pilon	3210	.	A	T	506.77	PASS	AC=1;AF=0.500;AN=2;BaseQRankSum=0.008;ClippingRankSum=-0.166;DP=61;FS=2.860;MLEAC=1;MLEAF=0.500;MQ=55.53;MQRankSum=-2.807;QD=8.31;ReadPosRankSum=0.293;SOR=1.292	GT:AD:DP:GQ:PL	0/1:43,18:61:99:535,0,1464
NOT_SCAFFOLDED_NGS_utg5967|quiver|pilon	3250	.	T	C	88.77	PASS	AC=1;AF=0.500;AN=2;BaseQRankSum=0.430;ClippingRankSum=-1.323;DP=47;FS=31.274;MLEAC=1;MLEAF=0.500;MQ=54.71;MQRankSum=-3.778;QD=1.89;ReadPosRankSum=0.398;SOR=3.894	GT:AD:DP:GQ:PL	0/1:41,6:47:99:117,0,1490
NOT_SCAFFOLDED_NGS_utg5967|quiver|pilon	3279	.	G	A	392.77	PASS	AC=1;AF=0.500;AN=2;BaseQRankSum=0.163;ClippingRankSum=-1.340;DP=45;FS=2.881;MLEAC=1;MLEAF=0.500;MQ=51.35;MQRankSum=-1.415;QD=8.73;ReadPosRankSum=-0.263;SOR=0.586	GT:AD:DP:GQ:PL	0/1:32,13:45:99:421,0,1175
NOT_SCAFFOLDED_NGS_utg5967|quiver|pilon	3311	.	T	C	104.77	PASS	AC=1;AF=0.500;AN=2;BaseQRankSum=2.199;ClippingRankSum=-1.460;DP=39;FS=0.000;MLEAC=1;MLEAF=0.500;MQ=47.15;MQRankSum=-1.460;QD=2.69;ReadPosRankSum=2.199;SOR=0.892	GT:AD:DP:GQ:PL	0/1:33,6:39:99:133,0,1322
NOT_SCAFFOLDED_NGS_utg5967|quiver|pilon	3315	.	G	C	602.77	PASS	AC=1;AF=0.500;AN=2;BaseQRankSum=0.321;ClippingRankSum=1.255;DP=38;FS=5.701;MLEAC=1;MLEAF=0.500;MQ=47.41;MQRankSum=-2.628;QD=15.86;ReadPosRankSum=0.175;SOR=0.136	GT:AD:DP:GQ:PL	0/1:19,19:38:99:631,0,711
NOT_SCAFFOLDED_NGS_utg5967|quiver|pilon	3511	.	T	C	79.77	PASS	AC=1;AF=0.500;AN=2;BaseQRankSum=-0.333;ClippingRankSum=-0.644;DP=39;FS=2.013;MLEAC=1;MLEAF=0.500;MQ=45.25;MQRankSum=-2.110;QD=2.05;ReadPosRankSum=-0.244;SOR=1.588	GT:AD:DP:GQ:PL	0/1:32,5:37:99:108,0,1279
NOT_SCAFFOLDED_NGS_utg5967|quiver|pilon	3512	.	A	AT	70.73	PASS	AC=1;AF=0.500;AN=2;BaseQRankSum=-0.274;ClippingRankSum=0.046;DP=38;FS=4.247;MLEAC=1;MLEAF=0.500;MQ=45.38;MQRankSum=-2.287;QD=1.86;ReadPosRankSum=-0.549;SOR=1.675	GT:AD:DP:GQ:PL	0/1:31,5:36:99:108,0,1279
NOT_SCAFFOLDED_NGS_utg5967|quiver|pilon	3608	.	A	C	775.77	PASS	AC=1;AF=0.500;AN=2;BaseQRankSum=0.295;ClippingRankSum=-1.494;DP=50;FS=1.116;MLEAC=1;MLEAF=0.500;MQ=54.29;MQRankSum=-3.617;QD=15.52;ReadPosRankSum=0.590;SOR=0.476	GT:AD:DP:GQ:PL	0/1:21,29:50:99:804,0,515
NOT_SCAFFOLDED_NGS_utg5967|quiver|pilon	3621	.	A	C	205.77	PASS	AC=1;AF=0.500;AN=2;BaseQRankSum=1.853;ClippingRankSum=1.148;DP=54;FS=1.365;MLEAC=1;MLEAF=0.500;MQ=54.66;MQRankSum=-4.717;QD=3.81;ReadPosRankSum=0.352;SOR=0.428	GT:AD:DP:GQ:PL	0/1:43,10:53:99:234,0,1315
NOT_SCAFFOLDED_NGS_utg5967|quiver|pilon	3698	.	T	C	148.77	PASS	AC=1;AF=0.500;AN=2;BaseQRankSum=3.094;ClippingRankSum=0.442;DP=63;FS=0.000;MLEAC=1;MLEAF=0.500;MQ=53.33;MQRankSum=-3.133;QD=2.36;ReadPosRankSum=0.756;SOR=0.733	GT:AD:DP:GQ:PL	0/1:54,9:63:99:177,0,1712
NOT_SCAFFOLDED_NGS_utg5967|quiver|pilon	3744	.	T	A	646.77	PASS	AC=1;AF=0.500;AN=2;BaseQRankSum=2.379;ClippingRankSum=-1.326;DP=52;FS=1.073;MLEAC=1;MLEAF=0.500;MQ=51.02;MQRankSum=-6.028;QD=12.44;ReadPosRankSum=-0.611;SOR=0.892	GT:AD:DP:GQ:PL	0/1:32,20:52:99:675,0,975
NOT_SCAFFOLDED_NGS_utg5967|quiver|pilon	3810	.	T	A	395.77	PASS	AC=1;AF=0.500;AN=2;BaseQRankSum=-0.947;ClippingRankSum=-0.809;DP=62;FS=2.395;MLEAC=1;MLEAF=0.500;MQ=49.65;MQRankSum=-2.886;QD=6.38;ReadPosRankSum=-0.870;SOR=0.369	GT:AD:DP:GQ:PL	0/1:43,19:62:99:424,0,1307
NOT_SCAFFOLDED_NGS_utg5967|quiver|pilon	3842	.	C	A	341.77	PASS	AC=1;AF=0.500;AN=2;BaseQRankSum=1.106;ClippingRankSum=-0.654;DP=47;FS=2.982;MLEAC=1;MLEAF=0.500;MQ=50.16;MQRankSum=-3.151;QD=7.27;ReadPosRankSum=1.035;SOR=1.228	GT:AD:DP:GQ:PL	0/1:34,13:47:99:370,0,1122
NOT_SCAFFOLDED_NGS_utg5967|quiver|pilon	3917	.	A	C	46.77	LowQual	AC=1;AF=0.500;AN=2;BaseQRankSum=0.088;ClippingRankSum=-0.678;DP=31;FS=18.032;MLEAC=1;MLEAF=0.500;MQ=57.70;MQRankSum=-3.211;QD=1.51;ReadPosRankSum=2.210;SOR=3.227	GT:AD:DP:GQ:PL	0/1:27,4:31:75:75,0,1010
NOT_SCAFFOLDED_NGS_utg5967|quiver|pilon	4148	.	G	A	276.77	PASS	AC=1;AF=0.500;AN=2;BaseQRankSum=-0.497;ClippingRankSum=-1.341;DP=61;FS=0.000;MLEAC=1;MLEAF=0.500;MQ=56.37;MQRankSum=-2.448;QD=4.54;ReadPosRankSum=1.585;SOR=0.859	GT:AD:DP:GQ:PL	0/1:50,11:61:99:305,0,2329
NOT_SCAFFOLDED_NGS_utg5967|quiver|pilon	4153	.	G	A	394.77	PASS	AC=1;AF=0.500;AN=2;BaseQRankSum=0.233;ClippingRankSum=0.090;DP=60;FS=1.202;MLEAC=1;MLEAF=0.500;MQ=57.32;MQRankSum=-3.983;QD=6.58;ReadPosRankSum=1.866;SOR=0.737	GT:AD:DP:GQ:PL	0/1:47,13:60:99:423,0,2187
NOT_SCAFFOLDED_NGS_utg5967|quiver|pilon	4172	.	C	CTT	366.73	PASS	AC=1;AF=0.500;AN=2;BaseQRankSum=-0.966;ClippingRankSum=0.218;DP=65;FS=8.732;MLEAC=1;MLEAF=0.500;MQ=54.77;MQRankSum=-3.455;QD=5.64;ReadPosRankSum=1.227;SOR=1.350	GT:AD:DP:GQ:PL	0/1:44,15:59:99:404,0,1584
NOT_SCAFFOLDED_NGS_utg5967|quiver|pilon	4318	.	C	G	604.77	PASS	AC=1;AF=0.500;AN=2;BaseQRankSum=-1.299;ClippingRankSum=0.983;DP=56;FS=0.000;MLEAC=1;MLEAF=0.500;MQ=59.20;MQRankSum=-1.016;QD=10.80;ReadPosRankSum=0.716;SOR=0.765	GT:AD:DP:GQ:PL	0/1:33,23:56:99:633,0,1082
NOT_SCAFFOLDED_NGS_utg5967|quiver|pilon	4399	.	T	G	200.77	PASS	AC=1;AF=0.500;AN=2;BaseQRankSum=1.356;ClippingRankSum=1.097;DP=49;FS=1.536;MLEAC=1;MLEAF=0.500;MQ=58.10;MQRankSum=-2.104;QD=4.10;ReadPosRankSum=1.175;SOR=1.022	GT:AD:DP:GQ:PL	0/1:40,9:49:99:229,0,1368
NOT_SCAFFOLDED_NGS_utg5967|quiver|pilon	4444	.	A	T	613.77	PASS	AC=1;AF=0.500;AN=2;BaseQRankSum=-0.312;ClippingRankSum=1.006;DP=34;FS=3.235;MLEAC=1;MLEAF=0.500;MQ=54.28;MQRankSum=-2.532;QD=18.05;ReadPosRankSum=-0.277;SOR=1.402	GT:AD:DP:GQ:PL	0/1:15,19:34:99:642,0,470
NOT_SCAFFOLDED_NGS_utg5967|quiver|pilon	4542	.	T	A	454.77	PASS	AC=1;AF=0.500;AN=2;BaseQRankSum=-0.455;ClippingRankSum=0.573;DP=31;FS=0.000;MLEAC=1;MLEAF=0.500;MQ=50.34;MQRankSum=-4.684;QD=14.67;ReadPosRankSum=1.008;SOR=0.569	GT:AD:DP:GQ:PL	0/1:15,16:31:99:483,0,476
NOT_SCAFFOLDED_NGS_utg5967|quiver|pilon	4733	.	T	C	759.77	PASS	AC=1;AF=0.500;AN=2;BaseQRankSum=0.724;ClippingRankSum=0.105;DP=63;FS=5.207;MLEAC=1;MLEAF=0.500;MQ=51.93;MQRankSum=-6.680;QD=12.06;ReadPosRankSum=1.257;SOR=0.697	GT:AD:DP:GQ:PL	0/1:38,25:63:99:788,0,1248
NOT_SCAFFOLDED_NGS_utg5967|quiver|pilon	4768	.	A	G	1105.77	PASS	AC=1;AF=0.500;AN=2;BaseQRankSum=1.405;ClippingRankSum=0.392;DP=77;FS=9.466;MLEAC=1;MLEAF=0.500;MQ=54.44;MQRankSum=-4.069;QD=14.36;ReadPosRankSum=1.907;SOR=1.114	GT:AD:DP:GQ:PL	0/1:42,34:76:99:1134,0,1368
NOT_SCAFFOLDED_NGS_utg5967|quiver|pilon	4946	.	T	C	440.77	PASS	AC=1;AF=0.500;AN=2;BaseQRankSum=-0.043;ClippingRankSum=-1.949;DP=39;FS=5.153;MLEAC=1;MLEAF=0.500;MQ=55.76;MQRankSum=-3.969;QD=11.30;ReadPosRankSum=-0.043;SOR=1.634	GT:AD:DP:GQ:PL	0/1:24,15:39:99:469,0,788
NOT_SCAFFOLDED_NGS_utg5967|quiver|pilon	5123	.	CA	C	149.80	PASS	AC=2;AF=1.00;AN=2;DP=6;FS=0.000;MLEAC=2;MLEAF=1.00;MQ=35.71;QD=24.97;SOR=1.329	GT:AD:DP:GQ:PL	1/1:0,6:6:18:187,18,0
NOT_SCAFFOLDED_NGS_utg5967|quiver|pilon	5193	.	A	T	105.77	PASS	AC=1;AF=0.500;AN=2;BaseQRankSum=-1.694;ClippingRankSum=-0.148;DP=43;FS=7.884;MLEAC=1;MLEAF=0.500;MQ=39.13;MQRankSum=-0.642;QD=2.46;ReadPosRankSum=2.155;SOR=0.009	GT:AD:DP:GQ:PL	0/1:36,7:43:99:134,0,1331
NOT_SCAFFOLDED_NGS_utg5967|quiver|pilon	5351	.	G	A	232.77	PASS	AC=1;AF=0.500;AN=2;BaseQRankSum=2.902;ClippingRankSum=1.082;DP=58;FS=7.354;MLEAC=1;MLEAF=0.500;MQ=55.66;MQRankSum=-5.126;QD=4.01;ReadPosRankSum=0.637;SOR=1.095	GT:AD:DP:GQ:PL	0/1:46,11:57:99:261,0,1547
NOT_SCAFFOLDED_NGS_utg5967|quiver|pilon	5426	.	A	T	304.77	PASS	AC=1;AF=0.500;AN=2;BaseQRankSum=0.158;ClippingRankSum=-0.186;DP=41;FS=0.000;MLEAC=1;MLEAF=0.500;MQ=55.05;MQRankSum=-1.075;QD=7.43;ReadPosRankSum=1.648;SOR=0.791	GT:AD:DP:GQ:PL	0/1:29,12:41:99:333,0,1025
NOT_SCAFFOLDED_NGS_utg5967|quiver|pilon	5450	.	G	T	353.77	PASS	AC=1;AF=0.500;AN=2;BaseQRankSum=-1.071;ClippingRankSum=-0.373;DP=45;FS=1.238;MLEAC=1;MLEAF=0.500;MQ=54.41;MQRankSum=-2.299;QD=7.86;ReadPosRankSum=-0.686;SOR=1.112	GT:AD:DP:GQ:PL	0/1:30,15:45:99:382,0,1110
NOT_SCAFFOLDED_NGS_utg5967|quiver|pilon	5464	.	T	C	758.77	PASS	AC=1;AF=0.500;AN=2;BaseQRankSum=1.654;ClippingRankSum=-0.887;DP=43;FS=2.700;MLEAC=1;MLEAF=0.500;MQ=53.12;MQRankSum=-3.374;QD=17.65;ReadPosRankSum=-0.701;SOR=0.982	GT:AD:DP:GQ:PL	0/1:17,24:41:99:787,0,556
NOT_SCAFFOLDED_NGS_utg5967|quiver|pilon	5675	.	C	T	51.77	LowQD	AC=1;AF=0.500;AN=2;BaseQRankSum=-0.070;ClippingRankSum=0.856;DP=53;FS=0.000;MLEAC=1;MLEAF=0.500;MQ=57.72;MQRankSum=-3.242;QD=0.98;ReadPosRankSum=-0.182;SOR=0.446	GT:AD:DP:GQ:PL	0/1:47,6:53:80:80,0,1667
NOT_SCAFFOLDED_NGS_utg5967|quiver|pilon	5694	.	T	C	129.77	PASS	AC=1;AF=0.500;AN=2;BaseQRankSum=0.864;ClippingRankSum=-0.921;DP=65;FS=3.165;MLEAC=1;MLEAF=0.500;MQ=56.48;MQRankSum=-3.656;QD=2.00;ReadPosRankSum=1.339;SOR=0.662	GT:AD:DP:GQ:PL	0/1:56,9:65:99:158,0,1955
NOT_SCAFFOLDED_NGS_utg5967|quiver|pilon	5986	.	A	C	416.77	PASS	AC=1;AF=0.500;AN=2;BaseQRankSum=0.014;ClippingRankSum=1.801;DP=41;FS=38.465;MLEAC=1;MLEAF=0.500;MQ=53.64;MQRankSum=-5.210;QD=10.17;ReadPosRankSum=-1.251;SOR=5.418	GT:AD:DP:GQ:PL	0/1:27,14:41:99:445,0,934
NOT_SCAFFOLDED_NGS_utg5967|quiver|pilon	6021	.	T	G	93.77	PASS	AC=1;AF=0.500;AN=2;BaseQRankSum=2.452;ClippingRankSum=-0.144;DP=37;FS=7.454;MLEAC=1;MLEAF=0.500;MQ=57.16;MQRankSum=-3.853;QD=2.53;ReadPosRankSum=-1.751;SOR=2.272	GT:AD:DP:GQ:PL	0/1:31,6:37:99:122,0,992
NOT_SCAFFOLDED_NGS_utg5967|quiver|pilon	6198	.	A	G	56.77	PASS	AC=1;AF=0.500;AN=2;BaseQRankSum=1.800;ClippingRankSum=-0.763;DP=30;FS=5.011;MLEAC=1;MLEAF=0.500;MQ=57.13;MQRankSum=-3.081;QD=1.89;ReadPosRankSum=-1.251;SOR=1.518	GT:AD:DP:GQ:PL	0/1:26,4:30:85:85,0,804
NOT_SCAFFOLDED_NGS_utg5967|quiver|pilon	6340	.	T	TA,TG	2682.73	PASS	AC=1,1;AF=0.500,0.500;AN=2;DP=87;FS=0.000;MLEAC=1,1;MLEAF=0.500,0.500;MQ=46.55;QD=30.84;SOR=1.003	GT:AD:DP:GQ:PL	1/2:0,35,46:81:99:2720,1323,1359,1146,0,1011
NOT_SCAFFOLDED_NGS_utg5967|quiver|pilon	6377	.	G	T	89.77	LowQD	AC=1;AF=0.500;AN=2;BaseQRankSum=0.072;ClippingRankSum=-0.882;DP=84;FS=12.359;MLEAC=1;MLEAF=0.500;MQ=50.08;MQRankSum=-3.008;QD=1.07;ReadPosRankSum=-0.116;SOR=1.184	GT:AD:DP:GQ:PL	0/1:75,9:84:99:118,0,3121
NOT_SCAFFOLDED_NGS_utg5967|quiver|pilon	6397	.	G	C	118.77	LowQD	AC=1;AF=0.500;AN=2;BaseQRankSum=0.353;ClippingRankSum=-1.510;DP=81;FS=8.614;MLEAC=1;MLEAF=0.500;MQ=51.10;MQRankSum=-2.818;QD=1.47;ReadPosRankSum=-1.631;SOR=0.482	GT:AD:DP:GQ:PL	0/1:72,9:81:99:147,0,3016
NOT_SCAFFOLDED_NGS_utg5967|quiver|pilon	6410	.	GA	G	224.73	PASS	AC=1;AF=0.500;AN=2;BaseQRankSum=-1.963;ClippingRankSum=0.787;DP=71;FS=5.495;MLEAC=1;MLEAF=0.500;MQ=52.78;MQRankSum=-2.709;QD=3.17;ReadPosRankSum=1.978;SOR=0.178	GT:AD:DP:GQ:PL	0/1:60,11:71:99:262,0,2510
NOT_SCAFFOLDED_NGS_utg5967|quiver|pilon	6414	.	G	A	230.77	PASS	AC=1;AF=0.500;AN=2;BaseQRankSum=-1.581;ClippingRankSum=-0.580;DP=71;FS=4.967;MLEAC=1;MLEAF=0.500;MQ=53.44;MQRankSum=-2.980;QD=3.25;ReadPosRankSum=2.169;SOR=0.236	GT:AD:DP:GQ:PL	0/1:60,11:71:99:259,0,2559
NOT_SCAFFOLDED_NGS_utg5967|quiver|pilon	6443	.	T	TA	99.73	PASS	AC=1;AF=0.500;AN=2;BaseQRankSum=0.518;ClippingRankSum=0.583;DP=45;FS=16.361;MLEAC=1;MLEAF=0.500;MQ=52.82;MQRankSum=-1.943;QD=2.22;ReadPosRankSum=-0.065;SOR=1.996	GT:AD:DP:GQ:PL	0/1:31,9:40:99:137,0,792
NOT_SCAFFOLDED_NGS_utg5967|quiver|pilon	6469	.	A	C	417.77	PASS	AC=1;AF=0.500;AN=2;BaseQRankSum=-0.463;ClippingRankSum=-1.116;DP=42;FS=1.312;MLEAC=1;MLEAF=0.500;MQ=47.71;MQRankSum=-1.496;QD=9.95;ReadPosRankSum=2.013;SOR=1.091	GT:AD:DP:GQ:PL	0/1:29,13:42:99:446,0,1246
NOT_SCAFFOLDED_NGS_utg5967|quiver|pilon	6473	.	T	A	420.77	PASS	AC=1;AF=0.500;AN=2;BaseQRankSum=1.283;ClippingRankSum=-1.097;DP=43;FS=1.289;MLEAC=1;MLEAF=0.500;MQ=47.55;MQRankSum=-1.335;QD=9.79;ReadPosRankSum=1.838;SOR=1.012	GT:AD:DP:GQ:PL	0/1:30,13:43:99:449,0,1218
NOT_SCAFFOLDED_NGS_utg5967|quiver|pilon	6517	.	T	G	33.77	LowQD;LowQual	AC=1;AF=0.500;AN=2;BaseQRankSum=2.039;ClippingRankSum=-0.126;DP=36;FS=2.037;MLEAC=1;MLEAF=0.500;MQ=41.81;MQRankSum=-1.082;QD=0.94;ReadPosRankSum=2.089;SOR=1.251	GT:AD:DP:GQ:PL	0/1:32,4:36:62:62,0,1137
NOT_SCAFFOLDED_NGS_utg5967|quiver|pilon	6556	.	C	A	374.77	PASS	AC=1;AF=0.500;AN=2;BaseQRankSum=0.863;ClippingRankSum=1.173;DP=33;FS=8.557;MLEAC=1;MLEAF=0.500;MQ=38.96;MQRankSum=0.332;QD=11.36;ReadPosRankSum=0.863;SOR=1.275	GT:AD:DP:GQ:PL	0/1:17,12:29:99:403,0,618
NOT_SCAFFOLDED_NGS_utg5967|quiver|pilon	6598	.	C	T	259.77	PASS	AC=1;AF=0.500;AN=2;BaseQRankSum=-2.438;ClippingRankSum=0.481;DP=38;FS=1.494;MLEAC=1;MLEAF=0.500;MQ=48.02;MQRankSum=-0.412;QD=6.84;ReadPosRankSum=2.163;SOR=0.751	GT:AD:DP:GQ:PL	0/1:29,9:38:99:288,0,1233
NOT_SCAFFOLDED_NGS_utg5967|quiver|pilon	6604	.	T	C	256.77	PASS	AC=1;AF=0.500;AN=2;BaseQRankSum=-2.818;ClippingRankSum=-1.101;DP=40;FS=1.395;MLEAC=1;MLEAF=0.500;MQ=48.69;MQRankSum=-0.713;QD=6.42;ReadPosRankSum=1.814;SOR=0.844	GT:AD:DP:GQ:PL	0/1:31,9:40:99:285,0,1273
NOT_SCAFFOLDED_NGS_utg5967|quiver|pilon	6609	.	G	A	358.77	PASS	AC=1;AF=0.500;AN=2;BaseQRankSum=0.871;ClippingRankSum=0.192;DP=40;FS=1.360;MLEAC=1;MLEAF=0.500;MQ=49.83;MQRankSum=-1.845;QD=8.97;ReadPosRankSum=-0.133;SOR=0.934	GT:AD:DP:GQ:PL	0/1:28,12:40:99:387,0,1083
NOT_SCAFFOLDED_NGS_utg5967|quiver|pilon	6656	.	C	T	31.77	LowQD;LowQual	AC=1;AF=0.500;AN=2;BaseQRankSum=0.744;ClippingRankSum=1.132;DP=50;FS=21.356;MLEAC=1;MLEAF=0.500;MQ=55.25;MQRankSum=-1.552;QD=0.64;ReadPosRankSum=0.259;SOR=3.591	GT:AD:DP:GQ:PL	0/1:45,5:50:60:60,0,1837
NOT_SCAFFOLDED_NGS_utg5967|quiver|pilon	6661	.	A	G	465.77	PASS	AC=1;AF=0.500;AN=2;BaseQRankSum=-0.635;ClippingRankSum=-0.847;DP=51;FS=15.942;MLEAC=1;MLEAF=0.500;MQ=54.46;MQRankSum=-4.975;QD=9.13;ReadPosRankSum=2.329;SOR=1.264	GT:AD:DP:GQ:PL	0/1:35,15:50:99:494,0,1231
NOT_SCAFFOLDED_NGS_utg5967|quiver|pilon	6692	.	C	A	180.77	PASS	AC=1;AF=0.500;AN=2;BaseQRankSum=-0.393;ClippingRankSum=1.054;DP=48;FS=11.232;MLEAC=1;MLEAF=0.500;MQ=50.25;MQRankSum=0.546;QD=3.77;ReadPosRankSum=1.561;SOR=2.269	GT:AD:DP:GQ:PL	0/1:38,10:48:99:209,0,1394
NOT_SCAFFOLDED_NGS_utg5967|quiver|pilon	6701	.	A	T	330.77	PASS	AC=1;AF=0.500;AN=2;BaseQRankSum=-0.506;ClippingRankSum=0.713;DP=53;FS=28.597;MLEAC=1;MLEAF=0.500;MQ=48.99;MQRankSum=-3.215;QD=6.24;ReadPosRankSum=-1.230;SOR=2.788	GT:AD:DP:GQ:PL	0/1:40,13:53:99:359,0,1631
NOT_SCAFFOLDED_NGS_utg5967|quiver|pilon	6717	.	A	T	278.77	PASS	AC=1;AF=0.500;AN=2;BaseQRankSum=0.729;ClippingRankSum=0.014;DP=49;FS=28.685;MLEAC=1;MLEAF=0.500;MQ=47.76;MQRankSum=-2.071;QD=5.69;ReadPosRankSum=1.557;SOR=4.163	GT:AD:DP:GQ:PL	0/1:42,7:49:99:307,0,1772
NOT_SCAFFOLDED_NGS_utg5967|quiver|pilon	6741	.	C	A	90.77	PASS	AC=1;AF=0.500;AN=2;BaseQRankSum=0.857;ClippingRankSum=0.826;DP=48;FS=10.935;MLEAC=1;MLEAF=0.500;MQ=42.42;MQRankSum=-2.447;QD=1.89;ReadPosRankSum=0.701;SOR=2.249	GT:AD:DP:GQ:PL	0/1:42,6:48:99:119,0,1829
NOT_SCAFFOLDED_NGS_utg5967|quiver|pilon	6755	.	A	T	78.77	PASS	AC=1;AF=0.500;AN=2;BaseQRankSum=1.148;ClippingRankSum=-0.466;DP=52;FS=4.563;MLEAC=1;MLEAF=0.500;MQ=44.24;MQRankSum=-1.521;QD=1.51;ReadPosRankSum=-0.217;SOR=1.951	GT:AD:DP:GQ:PL	0/1:47,5:52:99:107,0,1997
NOT_SCAFFOLDED_NGS_utg5967|quiver|pilon	6760	.	T	C	229.77	PASS	AC=1;AF=0.500;AN=2;BaseQRankSum=1.057;ClippingRankSum=1.004;DP=48;FS=8.532;MLEAC=1;MLEAF=0.500;MQ=44.59;MQRankSum=-1.611;QD=4.79;ReadPosRankSum=0.158;SOR=2.061	GT:AD:DP:GQ:PL	0/1:39,9:48:99:258,0,1629
NOT_SCAFFOLDED_NGS_utg5967|quiver|pilon	6914	.	C	G	39.77	LowQD;LowQual	AC=1;AF=0.500;AN=2;BaseQRankSum=-1.943;ClippingRankSum=-0.086;DP=38;FS=1.941;MLEAC=1;MLEAF=0.500;MQ=44.88;MQRankSum=0.691;QD=1.05;ReadPosRankSum=-1.036;SOR=0.850	GT:AD:DP:GQ:PL	0/1:33,5:38:68:68,0,1340
NOT_SCAFFOLDED_NGS_utg5967|quiver|pilon	6979	.	T	A	263.77	SnpCluster	AC=1;AF=0.500;AN=2;BaseQRankSum=-1.567;ClippingRankSum=1.049;DP=43;FS=29.702;MLEAC=1;MLEAF=0.500;MQ=43.46;MQRankSum=2.343;QD=6.13;ReadPosRankSum=-0.848;SOR=4.800	GT:AD:DP:GQ:PL	0/1:33,10:43:99:292,0,1371
NOT_SCAFFOLDED_NGS_utg5967|quiver|pilon	6984	.	G	GA	176.73	SnpCluster	AC=1;AF=0.500;AN=2;BaseQRankSum=-1.293;ClippingRankSum=1.141;DP=46;FS=9.402;MLEAC=1;MLEAF=0.500;MQ=45.21;MQRankSum=-1.111;QD=3.84;ReadPosRankSum=1.111;SOR=1.770	GT:AD:DP:GQ:PL	0/1:36,8:44:99:214,0,1442
NOT_SCAFFOLDED_NGS_utg5967|quiver|pilon	6989	.	A	C	710.77	SnpCluster	AC=1;AF=0.500;AN=2;BaseQRankSum=1.968;ClippingRankSum=0.978;DP=44;FS=2.548;MLEAC=1;MLEAF=0.500;MQ=45.43;MQRankSum=0.860;QD=16.15;ReadPosRankSum=0.625;SOR=1.127	GT:AD:DP:GQ:PL	0/1:24,20:44:99:739,0,907
NOT_SCAFFOLDED_NGS_utg5967|quiver|pilon	6994	.	T	C	176.77	SnpCluster	AC=1;AF=0.500;AN=2;BaseQRankSum=0.642;ClippingRankSum=-0.578;DP=44;FS=15.009;MLEAC=1;MLEAF=0.500;MQ=48.10;MQRankSum=-1.669;QD=4.02;ReadPosRankSum=2.054;SOR=2.531	GT:AD:DP:GQ:PL	0/1:37,7:44:99:205,0,1516
NOT_SCAFFOLDED_NGS_utg5967|quiver|pilon	7335	.	G	T	176.77	PASS	AC=1;AF=0.500;AN=2;BaseQRankSum=-0.474;ClippingRankSum=0.519;DP=34;FS=0.000;MLEAC=1;MLEAF=0.500;MQ=55.00;MQRankSum=1.422;QD=5.20;ReadPosRankSum=-0.158;SOR=0.616	GT:AD:DP:GQ:PL	0/1:23,8:31:99:205,0,869
NOT_SCAFFOLDED_NGS_utg5967|quiver|pilon	7337	.	T	C	112.77	PASS	AC=1;AF=0.500;AN=2;BaseQRankSum=-1.501;ClippingRankSum=-0.413;DP=35;FS=6.576;MLEAC=1;MLEAF=0.500;MQ=55.15;MQRankSum=-0.022;QD=3.22;ReadPosRankSum=1.240;SOR=1.789	GT:AD:DP:GQ:PL	0/1:24,8:32:99:141,0,868
NOT_SCAFFOLDED_NGS_utg5967|quiver|pilon	7384	.	A	G	238.77	PASS	AC=1;AF=0.500;AN=2;BaseQRankSum=-0.192;ClippingRankSum=0.251;DP=49;FS=1.426;MLEAC=1;MLEAF=0.500;MQ=57.55;MQRankSum=-1.048;QD=4.87;ReadPosRankSum=1.550;SOR=0.399	GT:AD:DP:GQ:PL	0/1:32,10:42:99:267,0,1081
NOT_SCAFFOLDED_NGS_utg5967|quiver|pilon	7453	.	C	G	201.77	PASS	AC=1;AF=0.500;AN=2;BaseQRankSum=0.214;ClippingRankSum=-2.235;DP=25;FS=4.084;MLEAC=1;MLEAF=0.500;MQ=49.73;MQRankSum=-1.684;QD=8.07;ReadPosRankSum=0.949;SOR=0.976	GT:AD:DP:GQ:PL	0/1:16,8:24:99:230,0,540
NOT_SCAFFOLDED_NGS_utg5967|quiver|pilon	7532	.	A	T	222.77	PASS	AC=1;AF=0.500;AN=2;BaseQRankSum=1.670;ClippingRankSum=0.068;DP=14;FS=0.000;MLEAC=1;MLEAF=0.500;MQ=40.00;MQRankSum=0.068;QD=15.91;ReadPosRankSum=0.663;SOR=1.270	GT:AD:DP:GQ:PL	0/1:7,7:14:99:251,0,248
NOT_SCAFFOLDED_NGS_utg5967|quiver|pilon	7587	.	T	A	72.77	PASS	AC=1;AF=0.500;AN=2;BaseQRankSum=-1.898;ClippingRankSum=1.041;DP=15;FS=9.249;MLEAC=1;MLEAF=0.500;MQ=38.95;MQRankSum=-0.184;QD=4.85;ReadPosRankSum=0.796;SOR=1.872	GT:AD:DP:GQ:PL	0/1:10,5:15:99:101,0,353
NOT_SCAFFOLDED_NGS_utg5967|quiver|pilon	7902	.	G	GT	118.73	PASS	AC=1;AF=0.500;AN=2;BaseQRankSum=0.742;ClippingRankSum=0.355;DP=37;FS=0.000;MLEAC=1;MLEAF=0.500;MQ=55.04;MQRankSum=-0.032;QD=3.21;ReadPosRankSum=0.355;SOR=1.022	GT:AD:DP:GQ:PL	0/1:15,8:23:99:156,0,354
NOT_SCAFFOLDED_NGS_utg5967|quiver|pilon	7921	.	A	G	363.77	PASS	AC=1;AF=0.500;AN=2;BaseQRankSum=0.334;ClippingRankSum=-0.493;DP=37;FS=0.000;MLEAC=1;MLEAF=0.500;MQ=57.36;MQRankSum=0.939;QD=9.83;ReadPosRankSum=2.020;SOR=0.793	GT:AD:DP:GQ:PL	0/1:24,13:37:99:392,0,754
NOT_SCAFFOLDED_NGS_utg5967|quiver|pilon	7936	.	C	T	133.77	PASS	AC=1;AF=0.500;AN=2;BaseQRankSum=1.685;ClippingRankSum=0.810;DP=35;FS=11.309;MLEAC=1;MLEAF=0.500;MQ=58.11;MQRankSum=-3.830;QD=3.82;ReadPosRankSum=0.066;SOR=3.279	GT:AD:DP:GQ:PL	0/1:29,6:35:99:162,0,1239
NOT_SCAFFOLDED_NGS_utg5967|quiver|pilon	7937	.	A	T	133.77	PASS	AC=1;AF=0.500;AN=2;BaseQRankSum=2.526;ClippingRankSum=0.531;DP=36;FS=11.005;MLEAC=1;MLEAF=0.500;MQ=58.16;MQRankSum=-3.842;QD=3.72;ReadPosRankSum=0.191;SOR=3.176	GT:AD:DP:GQ:PL	0/1:30,6:36:99:162,0,1239
NOT_SCAFFOLDED_NGS_utg5967|quiver|pilon	8102	.	A	C	467.77	PASS	AC=1;AF=0.500;AN=2;BaseQRankSum=1.161;ClippingRankSum=1.018;DP=63;FS=1.125;MLEAC=1;MLEAF=0.500;MQ=56.19;MQRankSum=-5.945;QD=7.42;ReadPosRankSum=2.550;SOR=0.971	GT:AD:DP:GQ:PL	0/1:47,16:63:99:496,0,1585
NOT_SCAFFOLDED_NGS_utg5967|quiver|pilon	8378	.	A	T	581.77	PASS	AC=1;AF=0.500;AN=2;BaseQRankSum=-0.634;ClippingRankSum=0.222;DP=36;FS=1.315;MLEAC=1;MLEAF=0.500;MQ=50.87;MQRankSum=-4.310;QD=16.16;ReadPosRankSum=0.032;SOR=0.951	GT:AD:DP:GQ:PL	0/1:17,19:36:99:610,0,559
NOT_SCAFFOLDED_NGS_utg5967|quiver|pilon	8475	.	ATTGT	A	838.73	PASS	AC=1;AF=0.500;AN=2;BaseQRankSum=0.817;ClippingRankSum=0.314;DP=56;FS=2.294;MLEAC=1;MLEAF=0.500;MQ=53.37;MQRankSum=0.296;QD=14.98;ReadPosRankSum=-0.111;SOR=0.438	GT:AD:DP:GQ:PL	0/1:30,23:53:99:876,0,1190
NOT_SCAFFOLDED_NGS_utg5967|quiver|pilon	8557	.	C	T	617.77	PASS	AC=1;AF=0.500;AN=2;BaseQRankSum=-0.551;ClippingRankSum=-0.280;DP=53;FS=3.844;MLEAC=1;MLEAF=0.500;MQ=46.29;MQRankSum=1.056;QD=11.66;ReadPosRankSum=-1.182;SOR=0.662	GT:AD:DP:GQ:PL	0/1:31,22:53:99:646,0,1024
NOT_SCAFFOLDED_NGS_utg5967|quiver|pilon	8626	.	A	C	66.77	LowQD	AC=1;AF=0.500;AN=2;BaseQRankSum=1.152;ClippingRankSum=-0.317;DP=45;FS=11.738;MLEAC=1;MLEAF=0.500;MQ=46.79;MQRankSum=-3.022;QD=1.48;ReadPosRankSum=1.052;SOR=3.626	GT:AD:DP:GQ:PL	0/1:39,6:45:95:95,0,1401
NOT_SCAFFOLDED_NGS_utg5967|quiver|pilon	8773	.	C	T	281.77	PASS	AC=1;AF=0.500;AN=2;BaseQRankSum=0.033;ClippingRankSum=-0.429;DP=22;FS=1.768;MLEAC=1;MLEAF=0.500;MQ=43.32;MQRankSum=-0.560;QD=12.81;ReadPosRankSum=1.681;SOR=0.269	GT:AD:DP:GQ:PL	0/1:12,10:22:99:310,0,376
NOT_SCAFFOLDED_NGS_utg5967|quiver|pilon	8993	.	G	C	527.77	PASS	AC=1;AF=0.500;AN=2;BaseQRankSum=0.778;ClippingRankSum=0.613;DP=35;FS=4.977;MLEAC=1;MLEAF=0.500;MQ=59.89;MQRankSum=-0.017;QD=15.08;ReadPosRankSum=-0.348;SOR=0.663	GT:AD:DP:GQ:PL	0/1:19,16:35:99:556,0,679
NOT_SCAFFOLDED_NGS_utg5967|quiver|pilon	9131	.	G	T	266.77	PASS	AC=1;AF=0.500;AN=2;BaseQRankSum=0.599;ClippingRankSum=-1.702;DP=28;FS=1.619;MLEAC=1;MLEAF=0.500;MQ=52.65;MQRankSum=-1.127;QD=9.53;ReadPosRankSum=1.319;SOR=1.302	GT:AD:DP:GQ:PL	0/1:18,10:28:99:295,0,578
NOT_SCAFFOLDED_NGS_utg5967|quiver|pilon	9295	.	C	A	257.77	PASS	AC=1;AF=0.500;AN=2;BaseQRankSum=1.054;ClippingRankSum=0.900;DP=27;FS=3.488;MLEAC=1;MLEAF=0.500;MQ=39.46;MQRankSum=-0.591;QD=9.55;ReadPosRankSum=0.591;SOR=0.634	GT:AD:DP:GQ:PL	0/1:18,9:27:99:286,0,688
NOT_SCAFFOLDED_NGS_utg5967|quiver|pilon	9480	.	C	A	636.77	PASS	AC=1;AF=0.500;AN=2;BaseQRankSum=0.307;ClippingRankSum=1.604;DP=45;FS=1.143;MLEAC=1;MLEAF=0.500;MQ=55.52;MQRankSum=-1.376;QD=14.15;ReadPosRankSum=0.148;SOR=0.495	GT:AD:DP:GQ:PL	0/1:24,21:45:99:665,0,739
NOT_SCAFFOLDED_NGS_utg5967|quiver|pilon	9556	.	A	C	552.77	PASS	AC=1;AF=0.500;AN=2;BaseQRankSum=0.355;ClippingRankSum=-0.276;DP=41;FS=6.603;MLEAC=1;MLEAF=0.500;MQ=47.11;MQRankSum=0.880;QD=13.48;ReadPosRankSum=0.407;SOR=0.593	GT:AD:DP:GQ:PL	0/1:23,18:41:99:581,0,739
NOT_SCAFFOLDED_NGS_utg5967|quiver|pilon	9923	.	T	C	57.77	PASS	AC=1;AF=0.500;AN=2;BaseQRankSum=-2.525;ClippingRankSum=0.625;DP=31;FS=0.000;MLEAC=1;MLEAF=0.500;MQ=48.24;MQRankSum=-1.225;QD=1.86;ReadPosRankSum=0.925;SOR=1.022	GT:AD:DP:GQ:PL	0/1:25,6:31:86:86,0,903
NOT_SCAFFOLDED_NGS_utg5967|quiver|pilon	10041	.	A	G	105.77	PASS	AC=1;AF=0.500;AN=2;BaseQRankSum=1.826;ClippingRankSum=1.379;DP=23;FS=0.000;MLEAC=1;MLEAF=0.500;MQ=55.77;MQRankSum=-3.391;QD=4.60;ReadPosRankSum=-0.112;SOR=1.022	GT:AD:DP:GQ:PL	0/1:18,5:23:99:134,0,584
NOT_SCAFFOLDED_NGS_utg5967|quiver|pilon	10364	.	C	T	223.77	PASS	AC=1;AF=0.500;AN=2;BaseQRankSum=2.241;ClippingRankSum=0.109;DP=32;FS=0.000;MLEAC=1;MLEAF=0.500;MQ=52.38;MQRankSum=0.065;QD=6.99;ReadPosRankSum=0.762;SOR=0.693	GT:AD:DP:GQ:PL	0/1:24,8:32:99:252,0,739
NOT_SCAFFOLDED_NGS_utg5967|quiver|pilon	10578	.	G	A	62.77	PASS	AC=1;AF=0.500;AN=2;BaseQRankSum=0.595;ClippingRankSum=1.098;DP=37;FS=4.660;MLEAC=1;MLEAF=0.500;MQ=56.49;MQRankSum=-2.653;QD=1.70;ReadPosRankSum=0.869;SOR=1.965	GT:AD:DP:GQ:PL	0/1:31,5:36:91:91,0,1109
NOT_SCAFFOLDED_NGS_utg5967|quiver|pilon	10671	.	GAGAA	G	373.73	PASS	AC=1;AF=0.500;AN=2;BaseQRankSum=1.458;ClippingRankSum=-0.941;DP=40;FS=1.520;MLEAC=1;MLEAF=0.500;MQ=55.96;MQRankSum=0.141;QD=9.34;ReadPosRankSum=-1.835;SOR=1.123	GT:AD:DP:GQ:PL	0/1:17,11:28:99:411,0,790
NOT_SCAFFOLDED_NGS_utg5967|quiver|pilon	10860	.	A	T	278.77	PASS	AC=1;AF=0.500;AN=2;BaseQRankSum=-1.910;ClippingRankSum=-0.400;DP=18;FS=7.259;MLEAC=1;MLEAF=0.500;MQ=59.18;MQRankSum=0.044;QD=15.49;ReadPosRankSum=0.222;SOR=0.763	GT:AD:DP:GQ:PL	0/1:8,10:18:99:307,0,282
NOT_SCAFFOLDED_NGS_utg5967|quiver|pilon	10872	.	A	AT	77.73	PASS	AC=1;AF=0.500;AN=2;BaseQRankSum=-0.968;ClippingRankSum=-0.710;DP=17;FS=9.890;MLEAC=1;MLEAF=0.500;MQ=56.81;MQRankSum=0.581;QD=4.57;ReadPosRankSum=1.743;SOR=2.217	GT:AD:DP:GQ:PL	0/1:8,6:14:99:115,0,167
NOT_SCAFFOLDED_NGS_utg5967|quiver|pilon	10917	.	G	T	193.77	PASS	AC=1;AF=0.500;AN=2;BaseQRankSum=-0.471;ClippingRankSum=0.000;DP=14;FS=2.276;MLEAC=1;MLEAF=0.500;MQ=48.99;MQRankSum=-0.715;QD=13.84;ReadPosRankSum=-0.965;SOR=0.959	GT:AD:DP:GQ:PL	0/1:6,8:14:99:222,0,201
NOT_SCAFFOLDED_NGS_utg5967|quiver|pilon	11007	.	T	C	272.77	PASS	AC=1;AF=0.500;AN=2;BaseQRankSum=-0.289;ClippingRankSum=0.289;DP=12;FS=0.000;MLEAC=1;MLEAF=0.500;MQ=40.00;MQRankSum=0.825;QD=22.73;ReadPosRankSum=0.600;SOR=1.179	GT:AD:DP:GQ:PL	0/1:4,8:12:99:301,0,137
NOT_SCAFFOLDED_NGS_utg5967|quiver|pilon	11205	.	G	C	364.77	PASS	AC=1;AF=0.500;AN=2;BaseQRankSum=1.218;ClippingRankSum=0.434;DP=31;FS=8.139;MLEAC=1;MLEAF=0.500;MQ=56.48;MQRankSum=-0.268;QD=11.77;ReadPosRankSum=0.640;SOR=1.060	GT:AD:DP:GQ:PL	0/1:20,11:31:99:393,0,1265
NOT_SCAFFOLDED_NGS_utg5967|quiver|pilon	11230	.	A	C	436.77	PASS	AC=1;AF=0.500;AN=2;BaseQRankSum=-0.614;ClippingRankSum=0.910;DP=30;FS=5.792;MLEAC=1;MLEAF=0.500;MQ=56.94;MQRankSum=-1.291;QD=14.56;ReadPosRankSum=-0.572;SOR=1.304	GT:AD:DP:GQ:PL	0/1:18,12:30:99:465,0,1148
NOT_SCAFFOLDED_NGS_utg5967|quiver|pilon	11951	.	A	ATCAGAATT	136.73	PASS	AC=1;AF=0.500;AN=2;BaseQRankSum=0.158;ClippingRankSum=-0.158;DP=19;FS=4.708;MLEAC=1;MLEAF=0.500;MQ=53.87;MQRankSum=-0.053;QD=7.20;ReadPosRankSum=0.369;SOR=1.981	GT:AD:DP:GQ:PL	0/1:12,5:17:99:174,0,968
NOT_SCAFFOLDED_NGS_utg5967|quiver|pilon	12462	.	C	G	142.77	PASS	AC=1;AF=0.500;AN=2;BaseQRankSum=-1.823;ClippingRankSum=1.506;DP=20;FS=4.834;MLEAC=1;MLEAF=0.500;MQ=38.11;MQRankSum=0.872;QD=7.14;ReadPosRankSum=0.634;SOR=2.340	GT:AD:DP:GQ:PL	0/1:13,7:20:99:171,0,458
NOT_SCAFFOLDED_NGS_utg5967|quiver|pilon	12503	.	G	T	118.77	PASS	AC=1;AF=0.500;AN=2;BaseQRankSum=0.667;ClippingRankSum=0.267;DP=14;FS=0.000;MLEAC=1;MLEAF=0.500;MQ=36.46;MQRankSum=-1.067;QD=8.48;ReadPosRankSum=-1.067;SOR=0.905	GT:AD:DP:GQ:PL	0/1:9,5:14:99:147,0,310
NOT_SCAFFOLDED_NGS_utg5967|quiver|pilon	12805	.	G	A	34.77	LowCoverage;LowQual	AC=1;AF=0.500;AN=2;BaseQRankSum=0.000;ClippingRankSum=1.026;DP=4;FS=0.000;MLEAC=1;MLEAF=0.500;MQ=33.81;MQRankSum=0.000;QD=8.69;ReadPosRankSum=0.000;SOR=0.693	GT:AD:DP:GQ:PL	0/1:2,2:4:63:63,0,65
NOT_SCAFFOLDED_NGS_utg5967|quiver|pilon	12978	.	T	A	104.77	PASS	AC=1;AF=0.500;AN=2;BaseQRankSum=2.830;ClippingRankSum=0.639;DP=27;FS=8.368;MLEAC=1;MLEAF=0.500;MQ=39.36;MQRankSum=-0.517;QD=3.88;ReadPosRankSum=0.152;SOR=2.833	GT:AD:DP:GQ:PL	0/1:20,6:26:99:133,0,537
NOT_SCAFFOLDED_NGS_utg5967|quiver|pilon	13039	.	C	T	64.89	LowCoverage	AC=2;AF=1.00;AN=2;BaseQRankSum=0.727;ClippingRankSum=0.727;DP=4;FS=0.000;MLEAC=2;MLEAF=1.00;MQ=29.60;MQRankSum=0.727;QD=16.22;ReadPosRankSum=0.727;SOR=1.609	GT:AD:DP:GQ:PL	1/1:1,3:4:2:91,2,0
NOT_SCAFFOLDED_NGS_utg5967|quiver|pilon	13215	.	C	T	49.77	LowCoverage;LowQual	AC=1;AF=0.500;AN=2;BaseQRankSum=-1.026;ClippingRankSum=1.026;DP=4;FS=0.000;MLEAC=1;MLEAF=0.500;MQ=37.57;MQRankSum=1.026;QD=12.44;ReadPosRankSum=-1.026;SOR=0.693	GT:AD:DP:GQ:PL	0/1:2,2:4:78:78,0,78
NOT_SCAFFOLDED_NGS_utg5967|quiver|pilon	13221	.	C	T	49.77	LowCoverage;LowQual	AC=1;AF=0.500;AN=2;BaseQRankSum=0.000;ClippingRankSum=-1.026;DP=4;FS=0.000;MLEAC=1;MLEAF=0.500;MQ=37.57;MQRankSum=1.026;QD=12.44;ReadPosRankSum=0.000;SOR=0.693	GT:AD:DP:GQ:PL	0/1:2,2:4:78:78,0,78
NOT_SCAFFOLDED_NGS_utg5967|quiver|pilon	13287	.	G	T	87.77	PASS	AC=1;AF=0.500;AN=2;BaseQRankSum=1.540;ClippingRankSum=-1.009;DP=18;FS=0.000;MLEAC=1;MLEAF=0.500;MQ=37.25;MQRankSum=0.584;QD=4.88;ReadPosRankSum=-0.478;SOR=0.892	GT:AD:DP:GQ:PL	0/1:14,4:18:99:116,0,467
NOT_SCAFFOLDED_NGS_utg5967|quiver|pilon	13377	.	T	C	471.77	PASS	AC=1;AF=0.500;AN=2;BaseQRankSum=-1.071;ClippingRankSum=-0.693;DP=17;FS=6.422;MLEAC=1;MLEAF=0.500;MQ=46.84;MQRankSum=2.331;QD=27.75;ReadPosRankSum=1.323;SOR=0.061	GT:AD:DP:GQ:PL	0/1:3,14:17:74:500,0,74
NOT_SCAFFOLDED_NGS_utg5967|quiver|pilon	13542	.	C	A	289.77	PASS	AC=1;AF=0.500;AN=2;BaseQRankSum=0.996;ClippingRankSum=-0.305;DP=32;FS=6.057;MLEAC=1;MLEAF=0.500;MQ=39.00;MQRankSum=-0.630;QD=9.06;ReadPosRankSum=-0.224;SOR=2.007	GT:AD:DP:GQ:PL	0/1:22,10:32:99:318,0,779
NOT_SCAFFOLDED_NGS_utg5967|quiver|pilon	14060	.	C	G	133.77	PASS	AC=1;AF=0.500;AN=2;BaseQRankSum=0.851;ClippingRankSum=0.103;DP=10;FS=0.000;MLEAC=1;MLEAF=0.500;MQ=34.82;MQRankSum=0.676;QD=13.38;ReadPosRankSum=1.951;SOR=0.693	GT:AD:DP:GQ:PL	0/1:5,5:10:99:162,0,167
NOT_SCAFFOLDED_NGS_utg5967|quiver|pilon	14276	.	T	A	62.77	PASS	AC=1;AF=0.500;AN=2;BaseQRankSum=-1.754;ClippingRankSum=-0.550;DP=7;FS=0.000;MLEAC=1;MLEAF=0.500;MQ=24.31;MQRankSum=-0.550;QD=8.97;ReadPosRankSum=1.300;SOR=0.941	GT:AD:DP:GQ:PL	0/1:3,4:7:68:91,0,68
NOT_SCAFFOLDED_NGS_utg5967|quiver|pilon	14615	.	G	T	343.77	PASS	AC=1;AF=0.500;AN=2;BaseQRankSum=1.453;ClippingRankSum=-1.142;DP=26;FS=1.598;MLEAC=1;MLEAF=0.500;MQ=39.73;MQRankSum=0.052;QD=13.22;ReadPosRankSum=1.609;SOR=0.616	GT:AD:DP:GQ:PL	0/1:15,11:26:99:372,0,464
NOT_SCAFFOLDED_NGS_utg5967|quiver|pilon	14713	.	C	T	423.77	PASS	AC=1;AF=0.500;AN=2;BaseQRankSum=-1.260;ClippingRankSum=-0.283;DP=26;FS=3.442;MLEAC=1;MLEAF=0.500;MQ=37.54;MQRankSum=-0.489;QD=16.30;ReadPosRankSum=0.746;SOR=0.269	GT:AD:DP:GQ:PL	0/1:12,14:26:99:452,0,416
NOT_SCAFFOLDED_NGS_utg5967|quiver|pilon	14742	.	C	G	241.77	PASS	AC=1;AF=0.500;AN=2;BaseQRankSum=0.270;ClippingRankSum=-1.350;DP=21;FS=1.885;MLEAC=1;MLEAF=0.500;MQ=37.11;MQRankSum=1.582;QD=11.51;ReadPosRankSum=-0.424;SOR=0.269	GT:AD:DP:GQ:PL	0/1:12,8:20:99:270,0,368
NOT_SCAFFOLDED_NGS_utg5967|quiver|pilon	15080	.	A	T	579.77	PASS	AC=1;AF=0.500;AN=2;BaseQRankSum=0.086;ClippingRankSum=-0.124;DP=51;FS=0.000;MLEAC=1;MLEAF=0.500;MQ=47.21;MQRankSum=-1.024;QD=11.37;ReadPosRankSum=0.641;SOR=0.757	GT:AD:DP:GQ:PL	0/1:30,21:51:99:608,0,888
NOT_SCAFFOLDED_NGS_utg5967|quiver|pilon	15238	.	G	T	657.77	PASS	AC=1;AF=0.500;AN=2;BaseQRankSum=-0.039;ClippingRankSum=-1.265;DP=41;FS=2.755;MLEAC=1;MLEAF=0.500;MQ=49.18;MQRankSum=1.108;QD=16.04;ReadPosRankSum=0.535;SOR=1.274	GT:AD:DP:GQ:PL	0/1:21,20:41:99:686,0,660
NOT_SCAFFOLDED_NGS_utg5967|quiver|pilon	15637	.	G	T	51.74	LowCoverage	AC=2;AF=1.00;AN=2;DP=2;FS=0.000;MLEAC=2;MLEAF=1.00;MQ=34.50;QD=25.87;SOR=2.303	GT:AD:DP:GQ:PL	1/1:0,2:2:6:79,6,0
NOT_SCAFFOLDED_NGS_utg5967|quiver|pilon	16505	.	G	A	40.77	LowQual	AC=1;AF=0.500;AN=2;BaseQRankSum=0.720;ClippingRankSum=0.720;DP=6;FS=0.000;MLEAC=1;MLEAF=0.500;MQ=42.24;MQRankSum=0.720;QD=6.79;ReadPosRankSum=0.720;SOR=0.307	GT:AD:DP:GQ:PL	0/1:4,2:6:69:69,0,157
NOT_SCAFFOLDED_NGS_utg5967|quiver|pilon	16615	.	C	T	138.77	PASS	AC=1;AF=0.500;AN=2;BaseQRankSum=-0.634;ClippingRankSum=-0.146;DP=17;FS=0.000;MLEAC=1;MLEAF=0.500;MQ=54.57;MQRankSum=-0.342;QD=8.16;ReadPosRankSum=-0.439;SOR=1.112	GT:AD:DP:GQ:PL	0/1:10,7:17:99:167,0,265
NOT_SCAFFOLDED_NGS_utg5967|quiver|pilon	16697	.	G	C	65.28	LowCoverage	AC=2;AF=1.00;AN=2;DP=3;FS=0.000;MLEAC=2;MLEAF=1.00;MQ=54.16;QD=21.76;SOR=1.179	GT:AD:DP:GQ:PL	1/1:0,3:3:9:93,9,0
NOT_SCAFFOLDED_NGS_utg5967|quiver|pilon	16940	.	G	T	40.77	LowQD;LowQual	AC=1;AF=0.500;AN=2;BaseQRankSum=1.503;ClippingRankSum=-1.208;DP=32;FS=9.947;MLEAC=1;MLEAF=0.500;MQ=55.04;MQRankSum=-3.211;QD=1.27;ReadPosRankSum=1.974;SOR=3.245	GT:AD:DP:GQ:PL	0/1:27,4:31:69:69,0,992
NOT_SCAFFOLDED_NGS_utg5967|quiver|pilon	17631	.	T	TC	93.73	PASS	AC=1;AF=0.500;AN=2;BaseQRankSum=-1.221;ClippingRankSum=-1.221;DP=9;FS=7.068;MLEAC=1;MLEAF=0.500;MQ=46.24;MQRankSum=0.956;QD=10.41;ReadPosRankSum=0.322;SOR=0.610	GT:AD:DP:GQ:PL	0/1:3,5:8:69:131,0,69
NOT_SCAFFOLDED_NGS_utg5967|quiver|pilon	17689	.	G	A	189.77	PASS	AC=1;AF=0.500;AN=2;BaseQRankSum=0.466;ClippingRankSum=-0.143;DP=11;FS=0.000;MLEAC=1;MLEAF=0.500;MQ=40.01;MQRankSum=0.387;QD=17.25;ReadPosRankSum=0.825;SOR=0.941	GT:AD:DP:GQ:PL	0/1:5,6:11:99:218,0,182
NOT_SCAFFOLDED_NGS_utg5967|quiver|pilon	17874	.	A	G	167.77	PASS	AC=1;AF=0.500;AN=2;BaseQRankSum=1.235;ClippingRankSum=-0.448;DP=38;FS=16.446;MLEAC=1;MLEAF=0.500;MQ=54.41;MQRankSum=-4.315;QD=4.41;ReadPosRankSum=-0.412;SOR=2.801	GT:AD:DP:GQ:PL	0/1:30,8:38:99:196,0,941
NOT_SCAFFOLDED_NGS_utg5967|quiver|pilon	18504	.	C	G	100.77	PASS	AC=1;AF=0.500;AN=2;BaseQRankSum=1.076;ClippingRankSum=-0.849;DP=17;FS=0.000;MLEAC=1;MLEAF=0.500;MQ=43.52;MQRankSum=-1.189;QD=5.93;ReadPosRankSum=0.283;SOR=0.465	GT:AD:DP:GQ:PL	0/1:13,4:17:99:129,0,952
NOT_SCAFFOLDED_NGS_utg5967|quiver|pilon	18509	.	A	G	100.77	PASS	AC=1;AF=0.500;AN=2;BaseQRankSum=2.024;ClippingRankSum=-0.718;DP=15;FS=0.000;MLEAC=1;MLEAF=0.500;MQ=42.43;MQRankSum=-0.065;QD=6.72;ReadPosRankSum=-0.065;SOR=0.160	GT:AD:DP:GQ:PL	0/1:11,4:15:99:129,0,952
NOT_SCAFFOLDED_NGS_utg5967|quiver|pilon	18736	.	T	A	335.77	PASS	AC=1;AF=0.500;AN=2;BaseQRankSum=0.817;ClippingRankSum=1.025;DP=35;FS=1.399;MLEAC=1;MLEAF=0.500;MQ=54.14;MQRankSum=-0.226;QD=9.59;ReadPosRankSum=1.929;SOR=0.967	GT:AD:DP:GQ:PL	0/1:23,12:35:99:364,0,662
NOT_SCAFFOLDED_NGS_utg5967|quiver|pilon	18877	.	T	TTA	93.73	PASS	AC=1;AF=0.500;AN=2;BaseQRankSum=-0.922;ClippingRankSum=-0.421;DP=16;FS=0.000;MLEAC=1;MLEAF=0.500;MQ=60.00;MQRankSum=0.000;QD=5.86;ReadPosRankSum=-0.421;SOR=1.609	GT:AD:DP:GQ:PL	0/1:4,4:8:99:131,0,132
NOT_SCAFFOLDED_NGS_utg5967|quiver|pilon	19293	.	G	C	721.77	PASS	AC=1;AF=0.500;AN=2;BaseQRankSum=2.801;ClippingRankSum=0.243;DP=46;FS=0.000;MLEAC=1;MLEAF=0.500;MQ=49.11;MQRankSum=-0.662;QD=15.69;ReadPosRankSum=0.617;SOR=0.796	GT:AD:DP:GQ:PL	0/1:25,21:46:99:750,0,815
NOT_SCAFFOLDED_NGS_utg5967|quiver|pilon	19456	.	G	GT	68.73	PASS	AC=1;AF=0.500;AN=2;BaseQRankSum=-0.322;ClippingRankSum=0.684;DP=20;FS=0.000;MLEAC=1;MLEAF=0.500;MQ=57.22;MQRankSum=0.322;QD=3.44;ReadPosRankSum=0.322;SOR=1.329	GT:AD:DP:GQ:PL	0/1:3,5:8:51:106,0,51
NOT_SCAFFOLDED_NGS_utg5967|quiver|pilon	19855	.	G	A	162.77	PASS	AC=1;AF=0.500;AN=2;BaseQRankSum=1.440;ClippingRankSum=-0.428;DP=21;FS=1.999;MLEAC=1;MLEAF=0.500;MQ=45.26;MQRankSum=-1.440;QD=7.75;ReadPosRankSum=0.272;SOR=0.260	GT:AD:DP:GQ:PL	0/1:15,6:21:99:191,0,498
NOT_SCAFFOLDED_NGS_utg5967|quiver|pilon	19931	.	T	C	83.77	PASS	AC=1;AF=0.500;AN=2;BaseQRankSum=0.690;ClippingRankSum=-1.434;DP=18;FS=2.304;MLEAC=1;MLEAF=0.500;MQ=54.88;MQRankSum=-3.027;QD=4.65;ReadPosRankSum=1.858;SOR=1.609	GT:AD:DP:GQ:PL	0/1:14,4:18:99:112,0,489
NOT_SCAFFOLDED_NGS_utg5967|quiver|pilon	20865	.	G	A	153.77	PASS	AC=1;AF=0.500;AN=2;BaseQRankSum=0.143;ClippingRankSum=0.143;DP=11;FS=0.000;MLEAC=1;MLEAF=0.500;MQ=33.75;MQRankSum=2.637;QD=13.98;ReadPosRankSum=0.387;SOR=0.551	GT:AD:DP:GQ:PL	0/1:6,5:11:99:182,0,159
NOT_SCAFFOLDED_NGS_utg5967|quiver|pilon	21019	.	G	C	205.77	PASS	AC=1;AF=0.500;AN=2;BaseQRankSum=3.918;ClippingRankSum=0.268;DP=56;FS=10.336;MLEAC=1;MLEAF=0.500;MQ=39.49;MQRankSum=-2.207;QD=3.67;ReadPosRankSum=0.289;SOR=2.416	GT:AD:DP:GQ:PL	0/1:45,11:56:99:234,0,1138
NOT_SCAFFOLDED_NGS_utg5967|quiver|pilon	21103	.	T	G	103.77	PASS	AC=1;AF=0.500;AN=2;BaseQRankSum=0.546;ClippingRankSum=0.788;DP=16;FS=0.000;MLEAC=1;MLEAF=0.500;MQ=31.78;MQRankSum=1.637;QD=6.49;ReadPosRankSum=2.486;SOR=0.138	GT:AD:DP:GQ:PL	0/1:12,4:16:99:132,0,492
NOT_SCAFFOLDED_NGS_utg5967|quiver|pilon	21107	.	G	C	103.77	PASS	AC=1;AF=0.500;AN=2;BaseQRankSum=-0.061;ClippingRankSum=0.788;DP=16;FS=0.000;MLEAC=1;MLEAF=0.500;MQ=31.78;MQRankSum=1.637;QD=6.49;ReadPosRankSum=2.850;SOR=0.138	GT:AD:DP:GQ:PL	0/1:12,4:16:99:132,0,492
NOT_SCAFFOLDED_NGS_utg5005|quiver|pilon	12630	.	TG	T	695.73	PASS	AC=2;AF=1.00;AN=2;DP=24;FS=0.000;MLEAC=2;MLEAF=1.00;MQ=60.00;QD=28.99;SOR=1.179	GT:AD:DP:GQ:PL	1/1:0,23:23:69:733,69,0
NOT_SCAFFOLDED_NGS_utg5005|quiver|pilon	12738	.	GC	G	1306.73	PASS	AC=2;AF=1.00;AN=2;DP=41;FS=0.000;MLEAC=2;MLEAF=1.00;MQ=60.00;QD=31.87;SOR=0.968	GT:AD:DP:GQ:PL	1/1:0,39:39:99:1344,117,0
NOT_SCAFFOLDED_NGS_utg5005|quiver|pilon	41544	.	G	C	34.77	LowQual	AC=1;AF=0.500;AN=2;BaseQRankSum=1.179;ClippingRankSum=1.179;DP=9;FS=0.000;MLEAC=1;MLEAF=0.500;MQ=55.80;MQRankSum=-1.666;QD=3.86;ReadPosRankSum=-0.762;SOR=0.495	GT:AD:DP:GQ:PL	0/1:7,2:9:63:63,0,682
NOT_SCAFFOLDED_NGS_utg8230|quiver|pilon	12444	.	ATG	A	39.73	LowQual	AC=1;AF=0.500;AN=2;BaseQRankSum=0.850;ClippingRankSum=-1.050;DP=24;FS=2.350;MLEAC=1;MLEAF=0.500;MQ=60.00;MQRankSum=1.150;QD=1.66;ReadPosRankSum=-0.736;SOR=1.567	GT:AD:DP:GQ:PL	0/1:15,4:19:77:77,0,441
NOT_SCAFFOLDED_NGS_utg8230|quiver|pilon	49411	.	ACT	A	64.73	PASS	AC=1;AF=0.500;AN=2;BaseQRankSum=0.322;ClippingRankSum=0.322;DP=9;FS=0.000;MLEAC=1;MLEAF=0.500;MQ=52.33;MQRankSum=0.322;QD=7.19;ReadPosRankSum=-0.684;SOR=0.330	GT:AD:DP:GQ:PL	0/1:3,5:8:54:102,0,54
NOT_SCAFFOLDED_NGS_utg8230|quiver|pilon	59011	.	A	AAAAG	36.70	LowCoverage;LowQual	AC=2;AF=1.00;AN=2;DP=2;FS=0.000;MLEAC=2;MLEAF=1.00;MQ=60.00;QD=18.35;SOR=2.303	GT:AD:DP:GQ:PL	1/1:0,2:2:6:73,6,0
NOT_SCAFFOLDED_NGS_utg2562|quiver|pilon	27683	.	GGT	G	61.73	PASS	AC=1;AF=0.500;AN=2;BaseQRankSum=-1.061;ClippingRankSum=1.344;DP=18;FS=0.000;MLEAC=1;MLEAF=0.500;MQ=60.00;MQRankSum=-0.354;QD=3.43;ReadPosRankSum=0.495;SOR=1.112	GT:AD:DP:GQ:PL	0/1:10,4:14:99:99,0,301
NOT_SCAFFOLDED_NGS_utg2562|quiver|pilon	33606	.	C	CTTTAT	52.92	PASS	AC=2;AF=1.00;AN=2;DP=6;FS=0.000;MLEAC=2;MLEAF=1.00;MQ=60.00;QD=8.82;SOR=0.693	GT:AD:DP:GQ:PL	1/1:0,2:2:5:89,5,0
NOT_SCAFFOLDED_NGS_utg2562|quiver|pilon	52439	.	T	TG	84.73	PASS	AC=1;AF=0.500;AN=2;BaseQRankSum=-1.610;ClippingRankSum=0.398;DP=45;FS=0.000;MLEAC=1;MLEAF=0.500;MQ=49.79;MQRankSum=0.322;QD=1.88;ReadPosRankSum=1.193;SOR=0.883	GT:AD:DP:GQ:PL	0/1:34,6:40:99:122,0,1248
NOT_SCAFFOLDED_NGS_utg2562|quiver|pilon	52620	.	G	A	128.77	PASS	AC=1;AF=0.500;AN=2;BaseQRankSum=0.130;ClippingRankSum=-0.478;DP=46;FS=1.608;MLEAC=1;MLEAF=0.500;MQ=39.28;MQRankSum=2.536;QD=2.80;ReadPosRankSum=2.420;SOR=1.230	GT:AD:DP:GQ:PL	0/1:38,8:46:99:157,0,1142
NOT_SCAFFOLDED_NGS_utg2562|quiver|pilon	53550	.	A	C	63.77	PASS	AC=1;AF=0.500;AN=2;BaseQRankSum=0.000;ClippingRankSum=0.000;DP=12;FS=3.090;MLEAC=1;MLEAF=0.500;MQ=32.73;MQRankSum=1.664;QD=5.31;ReadPosRankSum=0.185;SOR=2.494	GT:AD:DP:GQ:PL	0/1:9,3:12:92:92,0,262
NOT_SCAFFOLDED_NGS_utg2562|quiver|pilon	53649	.	G	T	84.77	PASS	AC=1;AF=0.500;AN=2;BaseQRankSum=-0.071;ClippingRankSum=0.782;DP=24;FS=2.007;MLEAC=1;MLEAF=0.500;MQ=32.45;MQRankSum=0.569;QD=3.53;ReadPosRankSum=-0.426;SOR=0.850	GT:AD:DP:GQ:PL	0/1:19,5:24:99:113,0,589
NOT_SCAFFOLDED_NGS_utg2562|quiver|pilon	55285	.	A	C	331.77	PASS	AC=1;AF=0.500;AN=2;BaseQRankSum=-0.540;ClippingRankSum=0.260;DP=31;FS=8.042;MLEAC=1;MLEAF=0.500;MQ=40.03;MQRankSum=0.340;QD=10.70;ReadPosRankSum=2.862;SOR=0.932	GT:AD:DP:GQ:PL	0/1:18,13:31:99:360,0,533
NOT_SCAFFOLDED_NGS_utg2562|quiver|pilon	55322	.	A	T	382.77	PASS	AC=1;AF=0.500;AN=2;BaseQRankSum=1.511;ClippingRankSum=0.531;DP=19;FS=1.871;MLEAC=1;MLEAF=0.500;MQ=39.18;MQRankSum=-0.612;QD=20.15;ReadPosRankSum=-2.000;SOR=1.329	GT:AD:DP:GQ:PL	0/1:9,10:19:99:411,0,546
NOT_SCAFFOLDED_NGS_utg2562|quiver|pilon	55335	.	C	T	307.77	PASS	AC=1;AF=0.500;AN=2;BaseQRankSum=0.337;ClippingRankSum=-1.395;DP=17;FS=2.077;MLEAC=1;MLEAF=0.500;MQ=37.78;MQRankSum=-0.529;QD=18.10;ReadPosRankSum=-1.395;SOR=1.426	GT:AD:DP:GQ:PL	0/1:8,9:17:99:336,0,530
NOT_SCAFFOLDED_NGS_utg2562|quiver|pilon	55435	.	C	A	57.77	PASS	AC=1;AF=0.500;AN=2;BaseQRankSum=1.580;ClippingRankSum=0.895;DP=10;FS=3.233;MLEAC=1;MLEAF=0.500;MQ=34.38;MQRankSum=-0.546;QD=5.78;ReadPosRankSum=0.546;SOR=2.419	GT:AD:DP:GQ:PL	0/1:7,3:10:86:86,0,199
NOT_SCAFFOLDED_NGS_utg2562|quiver|pilon	55499	.	C	T	36.77	LowCoverage;LowQual	AC=1;AF=0.500;AN=2;BaseQRankSum=0.000;ClippingRankSum=0.000;DP=4;FS=0.000;MLEAC=1;MLEAF=0.500;MQ=35.09;MQRankSum=0.000;QD=9.19;ReadPosRankSum=0.000;SOR=0.693	GT:AD:DP:GQ:PL	0/1:2,2:4:62:65,0,62
NOT_SCAFFOLDED_NGS_utg9628|quiver|pilon	37820	.	T	TG	49.25	LowQual	AC=2;AF=1.00;AN=2;DP=5;FS=0.000;MLEAC=2;MLEAF=1.00;MQ=60.00;QD=9.85;SOR=2.833	GT:AD:DP:GQ:PL	1/1:0,3:3:9:86,9,0
NOT_SCAFFOLDED_NGS_utg9236|quiver|pilon	284	.	T	C	65.28	LowCoverage	AC=2;AF=1.00;AN=2;DP=3;FS=0.000;MLEAC=2;MLEAF=1.00;MQ=26.49;QD=21.76;SOR=2.833	GT:AD:DP:GQ:PL	1/1:0,3:3:9:93,9,0
NOT_SCAFFOLDED_NGS_utg9236|quiver|pilon	334	.	G	A	140.90	PASS	AC=2;AF=1.00;AN=2;DP=5;FS=0.000;MLEAC=2;MLEAF=1.00;MQ=32.57;QD=28.18;SOR=3.611	GT:AD:DP:GQ:PL	1/1:0,5:5:15:169,15,0
NOT_SCAFFOLDED_NGS_utg9236|quiver|pilon	358	.	C	T	229.80	PASS	AC=2;AF=1.00;AN=2;DP=7;FS=0.000;MLEAC=2;MLEAF=1.00;MQ=47.75;QD=32.83;SOR=2.584	GT:AD:DP:GQ:PL	1/1:0,7:7:21:258,21,0
NOT_SCAFFOLDED_NGS_utg9236|quiver|pilon	24635	.	T	TA	49.25	LowCoverage;LowQual	AC=2;AF=1.00;AN=2;DP=3;FS=0.000;MLEAC=2;MLEAF=1.00;MQ=60.00;QD=16.42;SOR=2.833	GT:AD:DP:GQ:PL	1/1:0,3:3:9:86,9,0
NOT_SCAFFOLDED_NGS_utg7509|quiver|pilon	7782	.	GGT	G	61.73	PASS	AC=1;AF=0.500;AN=2;BaseQRankSum=1.841;ClippingRankSum=-0.700;DP=40;FS=0.000;MLEAC=1;MLEAF=0.500;MQ=60.00;MQRankSum=-0.493;QD=1.54;ReadPosRankSum=0.364;SOR=1.022	GT:AD:DP:GQ:PL	0/1:24,6:30:99:99,0,639
NOT_SCAFFOLDED_NGS_utg7509|quiver|pilon	79773	.	T	TTTCC	275.77	PASS	AC=2;AF=1.00;AN=2;DP=18;FS=0.000;MLEAC=2;MLEAF=1.00;MQ=60.19;QD=15.32;SOR=1.609	GT:AD:DP:GQ:PL	1/1:0,7:7:20:313,20,0
NOT_SCAFFOLDED_NGS_utg7509|quiver|pilon	89701	.	TA	T	41.25	LowQual	AC=2;AF=1.00;AN=2;DP=5;FS=0.000;MLEAC=2;MLEAF=1.00;MQ=58.43;QD=8.25;SOR=2.833	GT:AD:DP:GQ:PL	1/1:0,3:3:9:78,9,0
NOT_SCAFFOLDED_NGS_utg4563|quiver|pilon	2642	.	C	G	45.77	LowQual	AC=1;AF=0.500;AN=2;BaseQRankSum=-1.231;ClippingRankSum=-1.231;DP=5;FS=3.979;MLEAC=1;MLEAF=0.500;MQ=23.31;MQRankSum=1.231;QD=9.15;ReadPosRankSum=0.358;SOR=2.833	GT:AD:DP:GQ:PL	0/1:2,3:5:35:74,0,35
NOT_SCAFFOLDED_NGS_utg4563|quiver|pilon	2791	.	T	C	62.74	LowCoverage	AC=2;AF=1.00;AN=2;DP=2;FS=0.000;MLEAC=2;MLEAF=1.00;MQ=24.19;QD=31.37;SOR=2.303	GT:AD:DP:GQ:PL	1/1:0,2:2:6:90,6,0
NOT_SCAFFOLDED_NGS_utg4563|quiver|pilon	2793	.	C	T	62.74	LowCoverage	AC=2;AF=1.00;AN=2;DP=2;FS=0.000;MLEAC=2;MLEAF=1.00;MQ=24.19;QD=31.37;SOR=2.303	GT:AD:DP:GQ:PL	1/1:0,2:2:6:90,6,0
NOT_SCAFFOLDED_NGS_utg4563|quiver|pilon	4770	.	T	G	208.77	PASS	AC=1;AF=0.500;AN=2;BaseQRankSum=1.670;ClippingRankSum=-1.792;DP=14;FS=0.000;MLEAC=1;MLEAF=0.500;MQ=37.21;MQRankSum=-1.792;QD=14.91;ReadPosRankSum=1.406;SOR=0.693	GT:AD:DP:GQ:PL	0/1:7,7:14:99:237,0,255
NOT_SCAFFOLDED_NGS_utg32832|quiver|pilon	11820	.	C	T	79.77	PASS	AC=1;AF=0.500;AN=2;BaseQRankSum=0.891;ClippingRankSum=-1.123;DP=24;FS=5.869;MLEAC=1;MLEAF=0.500;MQ=56.33;MQRankSum=-3.137;QD=3.32;ReadPosRankSum=1.820;SOR=2.910	GT:AD:DP:GQ:PL	0/1:20,4:24:99:108,0,2509
NOT_SCAFFOLDED_NGS_utg32832|quiver|pilon	11837	.	A	T	79.77	SnpCluster	AC=1;AF=0.500;AN=2;BaseQRankSum=0.809;ClippingRankSum=-0.043;DP=22;FS=10.160;MLEAC=1;MLEAF=0.500;MQ=55.99;MQRankSum=-3.107;QD=3.63;ReadPosRankSum=1.575;SOR=3.245	GT:AD:DP:GQ:PL	0/1:18,4:22:99:108,0,2701
NOT_SCAFFOLDED_NGS_utg32832|quiver|pilon	11839	.	A	G	79.77	SnpCluster	AC=1;AF=0.500;AN=2;BaseQRankSum=0.933;ClippingRankSum=0.365;DP=23;FS=9.810;MLEAC=1;MLEAF=0.500;MQ=56.17;MQRankSum=-3.123;QD=3.47;ReadPosRankSum=1.987;SOR=3.251	GT:AD:DP:GQ:PL	0/1:19,4:23:99:108,0,2701
NOT_SCAFFOLDED_NGS_utg32832|quiver|pilon	11840	.	A	T	79.77	SnpCluster	AC=1;AF=0.500;AN=2;BaseQRankSum=1.014;ClippingRankSum=0.284;DP=23;FS=9.810;MLEAC=1;MLEAF=0.500;MQ=56.17;MQRankSum=-3.123;QD=3.47;ReadPosRankSum=2.149;SOR=3.251	GT:AD:DP:GQ:PL	0/1:19,4:23:99:108,0,2701
NOT_SCAFFOLDED_NGS_utg35701|quiver|pilon	7767	.	A	G	3071.77	PASS	AC=1;AF=0.500;AN=2;BaseQRankSum=8.943;ClippingRankSum=0.123;DP=157;FS=27.921;MLEAC=1;MLEAF=0.500;MQ=36.27;MQRankSum=-5.743;QD=19.57;ReadPosRankSum=1.846;SOR=5.635	GT:AD:DP:GQ:PL	0/1:41,102:143:99:3100,0,780
NOT_SCAFFOLDED_NGS_utg35701|quiver|pilon	8589	.	G	A	63.77	PASS	AC=1;AF=0.500;AN=2;BaseQRankSum=-0.382;ClippingRankSum=-0.382;DP=11;FS=0.000;MLEAC=1;MLEAF=0.500;MQ=35.57;MQRankSum=0.978;QD=5.80;ReadPosRankSum=1.377;SOR=0.180	GT:AD:DP:GQ:PL	0/1:8,3:11:92:92,0,279
NOT_SCAFFOLDED_NGS_utg35701|quiver|pilon	8806	.	C	G	53.77	PASS	AC=1;AF=0.500;AN=2;BaseQRankSum=-0.555;ClippingRankSum=0.370;DP=12;FS=0.000;MLEAC=1;MLEAF=0.500;MQ=35.78;MQRankSum=-1.664;QD=4.48;ReadPosRankSum=-0.740;SOR=0.148	GT:AD:DP:GQ:PL	0/1:9,3:12:82:82,0,323
NOT_SCAFFOLDED_NGS_utg35701|quiver|pilon	18012	.	C	A	363.77	PASS	AC=2;AF=1.00;AN=2;DP=15;FS=0.000;MLEAC=2;MLEAF=1.00;MQ=21.47;QD=24.25;SOR=5.549	GT:AD:DP:GQ:PL	1/1:0,15:15:45:392,45,0
NOT_SCAFFOLDED_NGS_utg4493|quiver|pilon	399	.	C	T	67.77	PASS	AC=1;AF=0.500;AN=2;BaseQRankSum=-0.761;ClippingRankSum=-0.761;DP=16;FS=2.522;MLEAC=1;MLEAF=0.500;MQ=54.32;MQRankSum=-0.592;QD=4.24;ReadPosRankSum=1.437;SOR=1.015	GT:AD:DP:GQ:PL	0/1:10,3:13:96:96,0,453
NOT_SCAFFOLDED_NGS_utg4493|quiver|pilon	401	.	G	T	67.77	PASS	AC=1;AF=0.500;AN=2;BaseQRankSum=-1.099;ClippingRankSum=-0.592;DP=16;FS=2.522;MLEAC=1;MLEAF=0.500;MQ=54.32;MQRankSum=0.085;QD=4.24;ReadPosRankSum=1.268;SOR=1.015	GT:AD:DP:GQ:PL	0/1:10,3:13:96:96,0,453
NOT_SCAFFOLDED_NGS_utg4493|quiver|pilon	418	.	G	C	49.77	LowQual	AC=1;AF=0.500;AN=2;BaseQRankSum=0.118;ClippingRankSum=0.474;DP=21;FS=2.772;MLEAC=1;MLEAF=0.500;MQ=55.73;MQRankSum=-1.303;QD=2.37;ReadPosRankSum=0.237;SOR=0.935	GT:AD:DP:GQ:PL	0/1:15,3:18:78:78,0,635
NOT_SCAFFOLDED_NGS_utg4493|quiver|pilon	4565	.	A	T	72.77	PASS	AC=1;AF=0.500;AN=2;BaseQRankSum=2.418;ClippingRankSum=-0.993;DP=43;FS=7.143;MLEAC=1;MLEAF=0.500;MQ=55.25;MQRankSum=-3.584;QD=1.69;ReadPosRankSum=2.764;SOR=1.940	GT:AD:DP:GQ:PL	0/1:33,5:38:99:101,0,1012
NOT_SCAFFOLDED_NGS_utg4493|quiver|pilon	11932	.	A	AC	90	PASS	AC=2;AF=1.00;AN=2;DP=5;FS=0.000;MLEAC=2;MLEAF=1.00;MQ=60.00;QD=18.00;SOR=0.693	GT:AD:DP:GQ:PL	1/1:0,4:4:12:127,12,0
NOT_SCAFFOLDED_NGS_utg4493|quiver|pilon	39736	.	T	C	211.77	PASS	AC=1;AF=0.500;AN=2;BaseQRankSum=-2.210;ClippingRankSum=0.912;DP=31;FS=16.581;MLEAC=1;MLEAF=0.500;MQ=56.23;MQRankSum=-0.831;QD=6.83;ReadPosRankSum=-3.751;SOR=1.205	GT:AD:DP:GQ:PL	0/1:19,12:31:99:240,0,682
NOT_SCAFFOLDED_NGS_utg4493|quiver|pilon	46595	.	T	C	36.77	LowQD;LowQual	AC=1;AF=0.500;AN=2;BaseQRankSum=0.990;ClippingRankSum=0.102;DP=27;FS=13.900;MLEAC=1;MLEAF=0.500;MQ=41.52;MQRankSum=-2.764;QD=1.36;ReadPosRankSum=1.263;SOR=3.236	GT:AD:DP:GQ:PL	0/1:23,4:27:65:65,0,793
NOT_SCAFFOLDED_NGS_utg4493|quiver|pilon	49341	.	TGA	T	59.73	PASS	AC=1;AF=0.500;AN=2;BaseQRankSum=-1.307;ClippingRankSum=0.729;DP=13;FS=0.000;MLEAC=1;MLEAF=0.500;MQ=52.76;MQRankSum=-0.876;QD=4.59;ReadPosRankSum=0.876;SOR=0.368	GT:AD:DP:GQ:PL	0/1:4,5:9:94:97,0,94
NOT_SCAFFOLDED_NGS_utg4493|quiver|pilon	64358	.	G	C	36.77	LowQual	AC=1;AF=0.500;AN=2;BaseQRankSum=-0.894;ClippingRankSum=0.724;DP=23;FS=9.328;MLEAC=1;MLEAF=0.500;MQ=40.24;MQRankSum=-3.107;QD=1.60;ReadPosRankSum=0.043;SOR=1.431	GT:AD:DP:GQ:PL	0/1:18,4:22:65:65,0,683
NOT_SCAFFOLDED_NGS_utg4493|quiver|pilon	86057	.	T	TG	49.25	LowQual	AC=2;AF=1.00;AN=2;DP=6;FS=0.000;MLEAC=2;MLEAF=1.00;MQ=60.00;QD=8.21;SOR=1.179	GT:AD:DP:GQ:PL	1/1:0,3:3:9:86,9,0
NOT_SCAFFOLDED_NGS_utg7271|quiver|pilon	35734	.	A	AG	50.14	PASS	AC=2;AF=1.00;AN=2;DP=7;FS=0.000;MLEAC=2;MLEAF=1.00;MQ=60.00;QD=7.16;SOR=1.179	GT:AD:DP:GQ:PL	1/1:0,3:3:10:87,10,0
NOT_SCAFFOLDED_NGS_utg1404|quiver|pilon	621	.	C	T	111.03	LowCoverage	AC=2;AF=1.00;AN=2;DP=4;FS=0.000;MLEAC=2;MLEAF=1.00;MQ=30.44;QD=27.76;SOR=3.258	GT:AD:DP:GQ:PL	1/1:0,4:4:12:139,12,0
NOT_SCAFFOLDED_NGS_utg1404|quiver|pilon	2848	.	T	G	68.77	PASS	AC=1;AF=0.500;AN=2;BaseQRankSum=0.296;ClippingRankSum=0.546;DP=10;FS=0.000;MLEAC=1;MLEAF=0.500;MQ=35.63;MQRankSum=1.214;QD=6.88;ReadPosRankSum=-0.546;SOR=0.223	GT:AD:DP:GQ:PL	0/1:7,3:10:97:97,0,234
NOT_SCAFFOLDED_NGS_utg1404|quiver|pilon	2870	.	C	T	70.77	PASS	AC=1;AF=0.500;AN=2;BaseQRankSum=0.296;ClippingRankSum=-0.546;DP=10;FS=0.000;MLEAC=1;MLEAF=0.500;MQ=35.63;MQRankSum=0.296;QD=7.08;ReadPosRankSum=0.546;SOR=0.223	GT:AD:DP:GQ:PL	0/1:7,3:10:99:99,0,237
NOT_SCAFFOLDED_NGS_utg1404|quiver|pilon	3042	.	G	C	72.77	PASS	AC=1;AF=0.500;AN=2;BaseQRankSum=-1.422;ClippingRankSum=0.248;DP=9;FS=0.000;MLEAC=1;MLEAF=0.500;MQ=35.67;MQRankSum=0.573;QD=8.09;ReadPosRankSum=0.573;SOR=0.283	GT:AD:DP:GQ:PL	0/1:6,3:9:99:101,0,203
NOT_SCAFFOLDED_NGS_utg1404|quiver|pilon	3626	.	A	AT	817.73	PASS	AC=2;AF=1.00;AN=2;DP=19;FS=0.000;MLEAC=2;MLEAF=1.00;MQ=47.66;QD=29.84;SOR=1.292	GT:AD:DP:GQ:PL	1/1:0,19:19:57:855,57,0
NOT_SCAFFOLDED_NGS_utg1404|quiver|pilon	3628	.	G	T	826.77	PASS	AC=2;AF=1.00;AN=2;DP=19;FS=0.000;MLEAC=2;MLEAF=1.00;MQ=47.66;QD=28.67;SOR=1.292	GT:AD:DP:GQ:PL	1/1:0,19:19:57:855,57,0
NOT_SCAFFOLDED_NGS_utg1404|quiver|pilon	73542	.	T	C	68.77	PASS	AC=1;AF=0.500;AN=2;BaseQRankSum=1.149;ClippingRankSum=-0.556;DP=25;FS=9.779;MLEAC=1;MLEAF=0.500;MQ=53.45;MQRankSum=-2.631;QD=2.75;ReadPosRankSum=2.409;SOR=3.252	GT:AD:DP:GQ:PL	0/1:21,4:25:97:97,0,736
NOT_SCAFFOLDED_NGS_utg1404|quiver|pilon	73572	.	C	G	58.77	PASS	AC=1;AF=0.500;AN=2;BaseQRankSum=-0.034;ClippingRankSum=0.921;DP=27;FS=9.118;MLEAC=1;MLEAF=0.500;MQ=53.96;MQRankSum=-2.559;QD=2.18;ReadPosRankSum=-0.921;SOR=3.105	GT:AD:DP:GQ:PL	0/1:23,4:27:87:87,0,825
NOT_SCAFFOLDED_NGS_utg1404|quiver|pilon	74535	.	T	TG	50.25	PASS	AC=2;AF=1.00;AN=2;DP=6;FS=0.000;MLEAC=2;MLEAF=1.00;MQ=60.00;QD=8.37;SOR=2.833	GT:AD:DP:GQ:PL	1/1:0,3:3:9:87,9,0
NOT_SCAFFOLDED_NGS_utg1404|quiver|pilon	91655	.	G	A	38.77	LowQD;LowQual	AC=1;AF=0.500;AN=2;BaseQRankSum=-0.615;ClippingRankSum=0.700;DP=36;FS=1.692;MLEAC=1;MLEAF=0.500;MQ=35.72;MQRankSum=-2.313;QD=1.08;ReadPosRankSum=0.743;SOR=0.384	GT:AD:DP:GQ:PL	0/1:30,6:36:67:67,0,810
NOT_SCAFFOLDED_NGS_utg1404|quiver|pilon	91967	.	A	G	69.77	PASS	AC=1;AF=0.500;AN=2;BaseQRankSum=1.388;ClippingRankSum=-0.224;DP=21;FS=2.632;MLEAC=1;MLEAF=0.500;MQ=37.44;MQRankSum=1.567;QD=3.32;ReadPosRankSum=-0.672;SOR=1.432	GT:AD:DP:GQ:PL	0/1:17,4:21:98:98,0,522
NOT_SCAFFOLDED_NGS_utg1404|quiver|pilon	94403	.	A	AG	34.71	LowCoverage;LowQual	AC=2;AF=1.00;AN=2;DP=2;FS=0.000;MLEAC=2;MLEAF=1.00;MQ=43.64;QD=17.35;SOR=0.693	GT:AD:DP:GQ:PL	1/1:0,2:2:6:71,6,0
NOT_SCAFFOLDED_NGS_utg29038|quiver|pilon	339	.	C	CT	30.71	LowCoverage;LowQual	AC=2;AF=1.00;AN=2;DP=3;FS=0.000;MLEAC=2;MLEAF=1.00;MQ=23.48;QD=10.24;SOR=2.303	GT:AD:DP:GQ:PL	1/1:0,2:2:6:67,6,0
NOT_SCAFFOLDED_NGS_utg29038|quiver|pilon	1237	.	C	CT	224.73	PASS	AC=1;AF=0.500;AN=2;BaseQRankSum=2.591;ClippingRankSum=-0.370;DP=32;FS=3.452;MLEAC=1;MLEAF=0.500;MQ=45.57;MQRankSum=-0.765;QD=7.02;ReadPosRankSum=-1.308;SOR=0.569	GT:AD:DP:GQ:PL	0/1:16,11:27:99:262,0,628
NOT_SCAFFOLDED_NGS_utg29038|quiver|pilon	1243	.	T	TC	584.73	PASS	AC=1;AF=0.500;AN=2;BaseQRankSum=-1.294;ClippingRankSum=-1.206;DP=33;FS=1.449;MLEAC=1;MLEAF=0.500;MQ=44.46;MQRankSum=1.294;QD=17.72;ReadPosRankSum=1.732;SOR=1.061	GT:AD:DP:GQ:PL	0/1:13,16:29:99:622,0,498
NOT_SCAFFOLDED_NGS_utg29038|quiver|pilon	1251	.	A	T	593.77	PASS	AC=1;AF=0.500;AN=2;BaseQRankSum=-0.548;ClippingRankSum=-0.767;DP=29;FS=1.449;MLEAC=1;MLEAF=0.500;MQ=45.58;MQRankSum=0.811;QD=20.47;ReadPosRankSum=1.250;SOR=1.061	GT:AD:DP:GQ:PL	0/1:13,16:29:99:622,0,498
NOT_SCAFFOLDED_NGS_utg29038|quiver|pilon	2599	.	GTGATC	G	115.73	PASS	AC=1;AF=0.500;AN=2;BaseQRankSum=0.361;ClippingRankSum=-0.729;DP=11;FS=0.000;MLEAC=1;MLEAF=0.500;MQ=33.42;MQRankSum=-0.361;QD=10.52;ReadPosRankSum=-1.159;SOR=0.527	GT:AD:DP:GQ:PL	0/1:5,4:9:99:153,0,314
NOT_SCAFFOLDED_NGS_utg29038|quiver|pilon	3908	.	C	G	649.77	PASS	AC=1;AF=0.500;AN=2;BaseQRankSum=1.214;ClippingRankSum=-0.277;DP=34;FS=11.677;MLEAC=1;MLEAF=0.500;MQ=39.42;MQRankSum=2.983;QD=19.11;ReadPosRankSum=0.590;SOR=2.726	GT:AD:DP:GQ:PL	0/1:15,19:34:99:678,0,447
NOT_SCAFFOLDED_NGS_utg29038|quiver|pilon	4963	.	C	T	155.77	PASS	AC=1;AF=0.500;AN=2;BaseQRankSum=0.745;ClippingRankSum=0.044;DP=19;FS=1.808;MLEAC=1;MLEAF=0.500;MQ=35.28;MQRankSum=1.798;QD=8.20;ReadPosRankSum=-0.307;SOR=1.140	GT:AD:DP:GQ:PL	0/1:13,6:19:99:184,0,450
NOT_SCAFFOLDED_NGS_utg29038|quiver|pilon	5528	.	C	CTG	354.73	PASS	AC=1;AF=0.500;AN=2;BaseQRankSum=2.381;ClippingRankSum=-0.397;DP=34;FS=0.000;MLEAC=1;MLEAF=0.500;MQ=58.33;MQRankSum=-1.706;QD=10.43;ReadPosRankSum=0.714;SOR=0.547	GT:AD:DP:GQ:PL	0/1:21,11:32:99:392,0,838
NOT_SCAFFOLDED_NGS_utg29038|quiver|pilon	6615	.	A	G	273.77	PASS	AC=1;AF=0.500;AN=2;BaseQRankSum=-0.894;ClippingRankSum=-1.035;DP=29;FS=0.000;MLEAC=1;MLEAF=0.500;MQ=55.55;MQRankSum=-3.575;QD=9.44;ReadPosRankSum=1.270;SOR=0.743	GT:AD:DP:GQ:PL	0/1:17,11:28:99:302,0,535
NOT_SCAFFOLDED_NGS_utg29038|quiver|pilon	6691	.	CAAAT	C	417.73	PASS	AC=1;AF=0.500;AN=2;BaseQRankSum=1.220;ClippingRankSum=0.297;DP=23;FS=0.000;MLEAC=1;MLEAF=0.500;MQ=58.72;MQRankSum=0.231;QD=18.16;ReadPosRankSum=0.758;SOR=0.976	GT:AD:DP:GQ:PL	0/1:10,12:22:99:455,0,333
NOT_SCAFFOLDED_NGS_utg29038|quiver|pilon	6695	.	T	TAAAC	133.73	PASS	AC=1;AF=0.500;AN=2;BaseQRankSum=0.053;ClippingRankSum=0.474;DP=23;FS=0.000;MLEAC=1;MLEAF=0.500;MQ=58.72;MQRankSum=1.107;QD=5.81;ReadPosRankSum=1.212;SOR=1.075	GT:AD:DP:GQ:PL	0/1:12,5:17:99:171,0,471
NOT_SCAFFOLDED_NGS_utg29038|quiver|pilon	6728	.	A	G	418.77	PASS	AC=1;AF=0.500;AN=2;BaseQRankSum=-0.369;ClippingRankSum=-0.791;DP=17;FS=0.000;MLEAC=1;MLEAF=0.500;MQ=58.36;MQRankSum=1.739;QD=24.63;ReadPosRankSum=0.580;SOR=0.418	GT:AD:DP:GQ:PL	0/1:5,12:17:99:447,0,174
NOT_SCAFFOLDED_NGS_utg29038|quiver|pilon	6770	.	A	ATAAATAAATAAG	271.73	PASS	AC=1;AF=0.500;AN=2;BaseQRankSum=0.956;ClippingRankSum=-0.684;DP=17;FS=0.000;MLEAC=1;MLEAF=0.500;MQ=58.36;MQRankSum=-1.920;QD=15.98;ReadPosRankSum=0.956;SOR=0.307	GT:AD:DP:GQ:PL	0/1:5,8:13:99:309,0,140
NOT_SCAFFOLDED_NGS_utg29038|quiver|pilon	6920	.	G	A	226.77	PASS	AC=1;AF=0.500;AN=2;BaseQRankSum=0.454;ClippingRankSum=-0.454;DP=20;FS=0.000;MLEAC=1;MLEAF=0.500;MQ=58.16;MQRankSum=-0.289;QD=11.34;ReadPosRankSum=0.041;SOR=0.892	GT:AD:DP:GQ:PL	0/1:11,8:19:99:255,0,374
NOT_SCAFFOLDED_NGS_utg29038|quiver|pilon	7041	.	CTGTT	C,CTGTTTGTT	580.73	PASS	AC=1,1;AF=0.500,0.500;AN=2;DP=23;FS=0.000;MLEAC=1,1;MLEAF=0.500,0.500;MQ=59.43;QD=25.25;SOR=3.126	GT:AD:DP:GQ:PL	1/2:0,8,7:15:99:618,294,437,324,0,303
NOT_SCAFFOLDED_NGS_utg29038|quiver|pilon	7123	.	G	A	623.77	PASS	AC=1;AF=0.500;AN=2;BaseQRankSum=0.792;ClippingRankSum=0.018;DP=34;FS=1.444;MLEAC=1;MLEAF=0.500;MQ=60.00;MQRankSum=0.239;QD=18.35;ReadPosRankSum=0.829;SOR=1.207	GT:AD:DP:GQ:PL	0/1:13,20:33:99:652,0,374
NOT_SCAFFOLDED_NGS_utg29038|quiver|pilon	7267	.	CT	C	818.06	PASS	AC=1;AF=0.500;AN=2;BaseQRankSum=-1.352;ClippingRankSum=-0.551;DP=28;FS=3.128;MLEAC=1;MLEAF=0.500;MQ=55.13;MQRankSum=-0.551;QD=29.22;ReadPosRankSum=-0.050;SOR=0.123	GT:AD:DP:GQ:PL	0/1:2,23:25:11:855,0,11
NOT_SCAFFOLDED_NGS_utg29038|quiver|pilon	7272	.	CTTTTCTTTCTTTCCTTTCTTTTCTTTTCTTTTCTTTT	C	799.73	PASS	AC=1;AF=0.500;AN=2;BaseQRankSum=-1.061;ClippingRankSum=0.609;DP=31;FS=1.643;MLEAC=1;MLEAF=0.500;MQ=55.62;MQRankSum=-2.190;QD=25.80;ReadPosRankSum=0.050;SOR=0.481	GT:AD:DP:GQ:PL	0/1:8,23:31:99:837,0,241
NOT_SCAFFOLDED_NGS_utg29038|quiver|pilon	7449	.	T	C	690.77	PASS	AC=1;AF=0.500;AN=2;BaseQRankSum=0.172;ClippingRankSum=-0.556;DP=49;FS=2.498;MLEAC=1;MLEAF=0.500;MQ=59.52;MQRankSum=-0.253;QD=14.10;ReadPosRankSum=1.101;SOR=1.230	GT:AD:DP:GQ:PL	0/1:28,21:49:99:719,0,1023
NOT_SCAFFOLDED_NGS_utg29038|quiver|pilon	7785	.	T	TA	467.73	PASS	AC=1;AF=0.500;AN=2;BaseQRankSum=2.658;ClippingRankSum=-1.359;DP=54;FS=1.126;MLEAC=1;MLEAF=0.500;MQ=60.00;MQRankSum=0.979;QD=8.66;ReadPosRankSum=-0.360;SOR=0.644	GT:AD:DP:GQ:PL	0/1:31,19:50:99:505,0,1018
NOT_SCAFFOLDED_NGS_utg29038|quiver|pilon	7786	.	A	AC	909.73	PASS	AC=1;AF=0.500;AN=2;BaseQRankSum=-1.129;ClippingRankSum=0.959;DP=57;FS=1.028;MLEAC=1;MLEAF=0.500;MQ=60.00;MQRankSum=0.314;QD=15.96;ReadPosRankSum=1.604;SOR=0.892	GT:AD:DP:GQ:PL	0/1:24,31:55:99:947,0,744
NOT_SCAFFOLDED_NGS_utg29038|quiver|pilon	7920	.	G	A	777.77	PASS	AC=1;AF=0.500;AN=2;BaseQRankSum=2.314;ClippingRankSum=0.891;DP=49;FS=1.100;MLEAC=1;MLEAF=0.500;MQ=57.89;MQRankSum=0.972;QD=15.87;ReadPosRankSum=0.731;SOR=0.963	GT:AD:DP:GQ:PL	0/1:26,23:49:99:806,0,858
NOT_SCAFFOLDED_NGS_utg29038|quiver|pilon	8040	.	G	A	438.77	PASS	AC=1;AF=0.500;AN=2;BaseQRankSum=1.083;ClippingRankSum=0.621;DP=39;FS=3.215;MLEAC=1;MLEAF=0.500;MQ=58.07;MQRankSum=-1.054;QD=11.25;ReadPosRankSum=0.938;SOR=1.376	GT:AD:DP:GQ:PL	0/1:24,15:39:99:467,0,848
NOT_SCAFFOLDED_NGS_utg29038|quiver|pilon	8192	.	T	G	206.77	PASS	AC=1;AF=0.500;AN=2;BaseQRankSum=0.872;ClippingRankSum=-1.664;DP=20;FS=8.022;MLEAC=1;MLEAF=0.500;MQ=60.00;MQRankSum=-0.158;QD=10.34;ReadPosRankSum=0.396;SOR=2.566	GT:AD:DP:GQ:PL	0/1:13,7:20:99:235,0,455
NOT_SCAFFOLDED_NGS_utg29038|quiver|pilon	8812	.	C	T	498.77	PASS	AC=1;AF=0.500;AN=2;BaseQRankSum=2.169;ClippingRankSum=0.554;DP=44;FS=1.205;MLEAC=1;MLEAF=0.500;MQ=56.71;MQRankSum=-2.073;QD=11.34;ReadPosRankSum=-0.651;SOR=0.639	GT:AD:DP:GQ:PL	0/1:27,17:44:99:527,0,763
NOT_SCAFFOLDED_NGS_utg29038|quiver|pilon	9227	.	A	C	877.77	PASS	AC=1;AF=0.500;AN=2;BaseQRankSum=1.000;ClippingRankSum=-0.051;DP=50;FS=0.000;MLEAC=1;MLEAF=0.500;MQ=59.83;MQRankSum=0.091;QD=17.56;ReadPosRankSum=1.606;SOR=0.741	GT:AD:DP:GQ:PL	0/1:21,28:49:99:906,0,588
NOT_SCAFFOLDED_NGS_utg29038|quiver|pilon	9662	.	C	A	277.77	PASS	AC=1;AF=0.500;AN=2;BaseQRankSum=-0.417;ClippingRankSum=-1.491;DP=25;FS=0.000;MLEAC=1;MLEAF=0.500;MQ=58.97;MQRankSum=-0.179;QD=11.11;ReadPosRankSum=1.193;SOR=0.534	GT:AD:DP:GQ:PL	0/1:15,9:24:99:306,0,539
NOT_SCAFFOLDED_NGS_utg29038|quiver|pilon	9779	.	G	A	357.77	PASS	AC=1;AF=0.500;AN=2;BaseQRankSum=1.440;ClippingRankSum=0.142;DP=31;FS=0.000;MLEAC=1;MLEAF=0.500;MQ=60.00;MQRankSum=-0.953;QD=11.54;ReadPosRankSum=1.480;SOR=0.693	GT:AD:DP:GQ:PL	0/1:19,12:31:99:386,0,570
NOT_SCAFFOLDED_NGS_utg29038|quiver|pilon	10246	.	A	AT	43.73	LowQual	AC=1;AF=0.500;AN=2;BaseQRankSum=0.698;ClippingRankSum=-2.095;DP=28;FS=0.000;MLEAC=1;MLEAF=0.500;MQ=59.48;MQRankSum=-0.262;QD=1.56;ReadPosRankSum=1.833;SOR=0.627	GT:AD:DP:GQ:PL	0/1:15,5:20:81:81,0,358
NOT_SCAFFOLDED_NGS_utg29038|quiver|pilon	10507	.	C	CATGTT	333.73	PASS	AC=1;AF=0.500;AN=2;BaseQRankSum=2.135;ClippingRankSum=1.291;DP=35;FS=1.653;MLEAC=1;MLEAF=0.500;MQ=59.43;MQRankSum=0.448;QD=9.54;ReadPosRankSum=1.133;SOR=1.270	GT:AD:DP:GQ:PL	0/1:16,10:26:99:371,0,1051
NOT_SCAFFOLDED_NGS_utg29038|quiver|pilon	11098	.	C	CT	230.73	PASS	AC=1;AF=0.500;AN=2;BaseQRankSum=1.635;ClippingRankSum=-0.220;DP=28;FS=0.000;MLEAC=1;MLEAF=0.500;MQ=60.00;MQRankSum=-0.073;QD=8.24;ReadPosRankSum=1.732;SOR=0.582	GT:AD:DP:GQ:PL	0/1:15,12:27:99:268,0,357
NOT_SCAFFOLDED_NGS_utg29038|quiver|pilon	11440	.	T	A	649.77	PASS	AC=1;AF=0.500;AN=2;BaseQRankSum=0.537;ClippingRankSum=-0.155;DP=44;FS=15.166;MLEAC=1;MLEAF=0.500;MQ=52.36;MQRankSum=-5.598;QD=14.77;ReadPosRankSum=1.396;SOR=2.258	GT:AD:DP:GQ:PL	0/1:26,18:44:99:678,0,1914
NOT_SCAFFOLDED_NGS_utg29038|quiver|pilon	11443	.	T	C	649.77	PASS	AC=1;AF=0.500;AN=2;BaseQRankSum=1.194;ClippingRankSum=1.194;DP=43;FS=15.520;MLEAC=1;MLEAF=0.500;MQ=52.17;MQRankSum=-5.551;QD=15.11;ReadPosRankSum=0.111;SOR=2.248	GT:AD:DP:GQ:PL	0/1:25,18:43:99:678,0,1914
NOT_SCAFFOLDED_NGS_utg29038|quiver|pilon	11663	.	C	T	503.77	PASS	AC=1;AF=0.500;AN=2;BaseQRankSum=1.949;ClippingRankSum=0.271;DP=27;FS=1.527;MLEAC=1;MLEAF=0.500;MQ=52.17;MQRankSum=-4.367;QD=18.66;ReadPosRankSum=1.752;SOR=0.832	GT:AD:DP:GQ:PL	0/1:11,16:27:99:532,0,311
NOT_SCAFFOLDED_NGS_utg29038|quiver|pilon	11716	.	C	G	261.77	PASS	AC=1;AF=0.500;AN=2;BaseQRankSum=-0.133;ClippingRankSum=0.666;DP=18;FS=8.141;MLEAC=1;MLEAF=0.500;MQ=54.42;MQRankSum=-1.200;QD=14.54;ReadPosRankSum=-0.844;SOR=1.739	GT:AD:DP:GQ:PL	0/1:10,8:18:99:290,0,331
NOT_SCAFFOLDED_NGS_utg29038|quiver|pilon	12049	.	T	C	417.77	PASS	AC=1;AF=0.500;AN=2;BaseQRankSum=1.229;ClippingRankSum=0.993;DP=35;FS=7.794;MLEAC=1;MLEAF=0.500;MQ=59.86;MQRankSum=1.330;QD=11.94;ReadPosRankSum=0.960;SOR=1.692	GT:AD:DP:GQ:PL	0/1:21,14:35:99:446,0,668
NOT_SCAFFOLDED_NGS_utg29038|quiver|pilon	12520	.	T	G	498.77	PASS	AC=1;AF=0.500;AN=2;BaseQRankSum=-1.960;ClippingRankSum=1.668;DP=44;FS=0.000;MLEAC=1;MLEAF=0.500;MQ=56.46;MQRankSum=2.812;QD=11.34;ReadPosRankSum=1.084;SOR=0.828	GT:AD:DP:GQ:PL	0/1:23,20:43:99:527,0,793
NOT_SCAFFOLDED_NGS_utg29038|quiver|pilon	12533	.	A	G	679.77	PASS	AC=1;AF=0.500;AN=2;BaseQRankSum=1.664;ClippingRankSum=-0.304;DP=44;FS=2.649;MLEAC=1;MLEAF=0.500;MQ=56.60;MQRankSum=-1.591;QD=15.45;ReadPosRankSum=-0.838;SOR=1.204	GT:AD:DP:GQ:PL	0/1:21,22:43:99:708,0,573
NOT_SCAFFOLDED_NGS_utg29038|quiver|pilon	13014	.	CAA	C,CAAA	186.73	PASS	AC=1,1;AF=0.500,0.500;AN=2;BaseQRankSum=-1.423;ClippingRankSum=0.158;DP=19;FS=0.000;MLEAC=1,1;MLEAF=0.500,0.500;MQ=60.00;MQRankSum=1.107;QD=9.83;ReadPosRankSum=-0.158;SOR=0.693	GT:AD:DP:GQ:PL	1/2:1,4,6:11:99:224,123,365,106,0,135
NOT_SCAFFOLDED_NGS_utg29038|quiver|pilon	13056	.	A	AT	248.73	PASS	AC=1;AF=0.500;AN=2;BaseQRankSum=0.387;ClippingRankSum=-0.387;DP=22;FS=7.384;MLEAC=1;MLEAF=0.500;MQ=60.00;MQRankSum=-0.880;QD=11.31;ReadPosRankSum=-0.599;SOR=2.276	GT:AD:DP:GQ:PL	0/1:11,10:21:99:286,0,360
NOT_SCAFFOLDED_NGS_utg29038|quiver|pilon	13057	.	T	TC	268.73	PASS	AC=1;AF=0.500;AN=2;BaseQRankSum=-1.162;ClippingRankSum=1.444;DP=22;FS=7.384;MLEAC=1;MLEAF=0.500;MQ=60.00;MQRankSum=-0.739;QD=12.22;ReadPosRankSum=0.739;SOR=0.387	GT:AD:DP:GQ:PL	0/1:10,11:21:99:306,0,330
NOT_SCAFFOLDED_NGS_utg29038|quiver|pilon	13389	.	G	GA	637.73	PASS	AC=1;AF=0.500;AN=2;BaseQRankSum=0.933;ClippingRankSum=0.644;DP=43;FS=2.680;MLEAC=1;MLEAF=0.500;MQ=58.59;MQRankSum=-0.512;QD=14.83;ReadPosRankSum=1.327;SOR=1.141	GT:AD:DP:GQ:PL	0/1:23,18:41:99:675,0,873
NOT_SCAFFOLDED_NGS_utg29038|quiver|pilon	13390	.	A	AC	731.73	PASS	AC=1;AF=0.500;AN=2;BaseQRankSum=-0.834;ClippingRankSum=0.606;DP=43;FS=1.206;MLEAC=1;MLEAF=0.500;MQ=58.59;MQRankSum=-1.592;QD=17.02;ReadPosRankSum=-1.061;SOR=0.478	GT:AD:DP:GQ:PL	0/1:19,23:42:99:769,0,707
NOT_SCAFFOLDED_NGS_utg29038|quiver|pilon	13401	.	C	A	661.77	PASS	AC=1;AF=0.500;AN=2;BaseQRankSum=2.090;ClippingRankSum=0.979;DP=38;FS=1.237;MLEAC=1;MLEAF=0.500;MQ=58.40;MQRankSum=0.745;QD=17.41;ReadPosRankSum=2.090;SOR=0.941	GT:AD:DP:GQ:PL	0/1:20,18:38:99:690,0,806
NOT_SCAFFOLDED_NGS_utg29038|quiver|pilon	13738	.	A	T	851.77	PASS	AC=1;AF=0.500;AN=2;BaseQRankSum=0.211;ClippingRankSum=-0.352;DP=44;FS=0.000;MLEAC=1;MLEAF=0.500;MQ=59.82;MQRankSum=0.188;QD=19.36;ReadPosRankSum=0.540;SOR=0.714	GT:AD:DP:GQ:PL	0/1:23,21:44:99:880,0,1549
NOT_SCAFFOLDED_NGS_utg29038|quiver|pilon	13758	.	T	G	803.77	PASS	AC=1;AF=0.500;AN=2;BaseQRankSum=1.046;ClippingRankSum=0.149;DP=45;FS=0.000;MLEAC=1;MLEAF=0.500;MQ=59.83;MQRankSum=0.402;QD=17.86;ReadPosRankSum=0.908;SOR=0.693	GT:AD:DP:GQ:PL	0/1:26,19:45:99:832,0,1671
NOT_SCAFFOLDED_NGS_utg29038|quiver|pilon	13955	.	C	T	336.77	PASS	AC=1;AF=0.500;AN=2;BaseQRankSum=0.400;ClippingRankSum=0.504;DP=35;FS=1.330;MLEAC=1;MLEAF=0.500;MQ=60.00;MQRankSum=0.261;QD=9.62;ReadPosRankSum=0.886;SOR=0.481	GT:AD:DP:GQ:PL	0/1:23,12:35:99:365,0,699
NOT_SCAFFOLDED_NGS_utg29038|quiver|pilon	14144	.	G	GA	478.73	PASS	AC=1;AF=0.500;AN=2;BaseQRankSum=0.617;ClippingRankSum=1.550;DP=39;FS=1.320;MLEAC=1;MLEAF=0.500;MQ=60.00;MQRankSum=-0.850;QD=12.28;ReadPosRankSum=-0.117;SOR=0.802	GT:AD:DP:GQ:PL	0/1:15,20:35:99:516,0,480
NOT_SCAFFOLDED_NGS_utg29038|quiver|pilon	14145	.	A	AC	403.73	PASS	AC=1;AF=0.500;AN=2;BaseQRankSum=-0.119;ClippingRankSum=0.000;DP=39;FS=0.000;MLEAC=1;MLEAF=0.500;MQ=60.00;MQRankSum=1.314;QD=10.35;ReadPosRankSum=0.567;SOR=0.750	GT:AD:DP:GQ:PL	0/1:23,15:38:99:441,0,754
NOT_SCAFFOLDED_NGS_utg29038|quiver|pilon	14267	.	A	G	746.77	PASS	AC=1;AF=0.500;AN=2;BaseQRankSum=1.873;ClippingRankSum=0.690;DP=39;FS=4.657;MLEAC=1;MLEAF=0.500;MQ=60.00;MQRankSum=2.465;QD=19.15;ReadPosRankSum=-0.634;SOR=1.508	GT:AD:DP:GQ:PL	0/1:18,21:39:99:775,0,503
NOT_SCAFFOLDED_NGS_utg29038|quiver|pilon	14702	.	G	A	445.77	PASS	AC=1;AF=0.500;AN=2;BaseQRankSum=0.227;ClippingRankSum=0.707;DP=43;FS=4.862;MLEAC=1;MLEAF=0.500;MQ=60.00;MQRankSum=0.414;QD=10.37;ReadPosRankSum=2.175;SOR=1.213	GT:AD:DP:GQ:PL	0/1:28,14:42:99:474,0,1002
NOT_SCAFFOLDED_NGS_utg29038|quiver|pilon	15874	.	CTCA	C	106.73	PASS	AC=1;AF=0.500;AN=2;BaseQRankSum=-0.536;ClippingRankSum=0.289;DP=15;FS=2.398;MLEAC=1;MLEAF=0.500;MQ=48.24;MQRankSum=1.835;QD=7.12;ReadPosRankSum=-0.278;SOR=1.609	GT:AD:DP:GQ:PL	0/1:8,4:12:99:144,0,301
NOT_SCAFFOLDED_NGS_utg29038|quiver|pilon	16714	.	C	A	669.77	PASS	AC=1;AF=0.500;AN=2;BaseQRankSum=0.694;ClippingRankSum=-1.108;DP=43;FS=2.619;MLEAC=1;MLEAF=0.500;MQ=60.00;MQRankSum=0.402;QD=15.58;ReadPosRankSum=1.741;SOR=0.368	GT:AD:DP:GQ:PL	0/1:23,20:43:99:698,0,753
NOT_SCAFFOLDED_NGS_utg29038|quiver|pilon	16991	.	T	TA	232.73	PASS	AC=1;AF=0.500;AN=2;BaseQRankSum=1.980;ClippingRankSum=0.180;DP=30;FS=1.540;MLEAC=1;MLEAF=0.500;MQ=60.00;MQRankSum=-1.414;QD=7.76;ReadPosRankSum=-2.289;SOR=1.085	GT:AD:DP:GQ:PL	0/1:14,12:26:99:270,0,552
NOT_SCAFFOLDED_NGS_utg29038|quiver|pilon	17000	.	C	T	422.77	PASS	AC=1;AF=0.500;AN=2;BaseQRankSum=0.299;ClippingRankSum=-0.253;DP=29;FS=0.000;MLEAC=1;MLEAF=0.500;MQ=60.00;MQRankSum=-0.942;QD=14.58;ReadPosRankSum=2.780;SOR=0.467	GT:AD:DP:GQ:PL	0/1:14,14:28:99:451,0,505
NOT_SCAFFOLDED_NGS_utg29038|quiver|pilon	17189	.	CAAAA	C	431.73	PASS	AC=1;AF=0.500;AN=2;BaseQRankSum=-1.352;ClippingRankSum=-0.297;DP=34;FS=13.693;MLEAC=1;MLEAF=0.500;MQ=56.62;MQRankSum=-0.956;QD=12.70;ReadPosRankSum=-0.733;SOR=1.209	GT:AD:DP:GQ:PL	0/1:10,12:22:99:469,0,328
NOT_SCAFFOLDED_NGS_utg29038|quiver|pilon	17272	.	ACCT	A	43.73	LowQual	AC=1;AF=0.500;AN=2;BaseQRankSum=-1.066;ClippingRankSum=0.118;DP=20;FS=0.000;MLEAC=1;MLEAF=0.500;MQ=58.03;MQRankSum=-2.725;QD=2.19;ReadPosRankSum=-2.079;SOR=0.512	GT:AD:DP:GQ:PL	0/1:15,3:18:81:81,0,621
NOT_SCAFFOLDED_NGS_utg29038|quiver|pilon	17354	.	C	T	149.77	PASS	AC=1;AF=0.500;AN=2;BaseQRankSum=0.846;ClippingRankSum=0.554;DP=28;FS=7.402;MLEAC=1;MLEAF=0.500;MQ=60.00;MQRankSum=0.729;QD=5.35;ReadPosRankSum=-0.612;SOR=2.286	GT:AD:DP:GQ:PL	0/1:21,6:27:99:178,0,752
NOT_SCAFFOLDED_NGS_utg29038|quiver|pilon	17594	.	ACC	A	721.73	PASS	AC=1;AF=0.500;AN=2;BaseQRankSum=1.775;ClippingRankSum=0.140;DP=48;FS=1.134;MLEAC=1;MLEAF=0.500;MQ=60.00;MQRankSum=0.506;QD=15.04;ReadPosRankSum=0.277;SOR=0.838	GT:AD:DP:GQ:PL	0/1:27,20:47:99:759,0,1061
NOT_SCAFFOLDED_NGS_utg29038|quiver|pilon	18251	.	A	T	377.77	PASS	AC=1;AF=0.500;AN=2;BaseQRankSum=0.553;ClippingRankSum=0.808;DP=40;FS=5.014;MLEAC=1;MLEAF=0.500;MQ=59.83;MQRankSum=-1.205;QD=9.44;ReadPosRankSum=1.886;SOR=1.765	GT:AD:DP:GQ:PL	0/1:26,14:40:99:406,0,843
NOT_SCAFFOLDED_NGS_utg29038|quiver|pilon	18455	.	ATTT	A	785.73	PASS	AC=1;AF=0.500;AN=2;BaseQRankSum=1.578;ClippingRankSum=-0.769;DP=54;FS=0.000;MLEAC=1;MLEAF=0.500;MQ=59.38;MQRankSum=0.613;QD=14.55;ReadPosRankSum=1.369;SOR=0.784	GT:AD:DP:GQ:PL	0/1:20,21:41:99:823,0,762
NOT_SCAFFOLDED_NGS_utg29038|quiver|pilon	18801	.	C	CTG	640.73	PASS	AC=1;AF=0.500;AN=2;BaseQRankSum=0.155;ClippingRankSum=-2.458;DP=29;FS=12.187;MLEAC=1;MLEAF=0.500;MQ=60.00;MQRankSum=-1.129;QD=22.09;ReadPosRankSum=-0.199;SOR=1.131	GT:AD:DP:GQ:PL	0/1:12,17:29:99:678,0,481
NOT_SCAFFOLDED_NGS_utg29038|quiver|pilon	19481	.	A	G	721.77	PASS	AC=1;AF=0.500;AN=2;BaseQRankSum=-0.939;ClippingRankSum=0.494;DP=56;FS=0.000;MLEAC=1;MLEAF=0.500;MQ=60.77;MQRankSum=-0.808;QD=12.89;ReadPosRankSum=0.577;SOR=0.735	GT:AD:DP:GQ:PL	0/1:31,25:56:99:750,0,970
NOT_SCAFFOLDED_NGS_utg29038|quiver|pilon	19527	.	T	TTTTGG	615.73	PASS	AC=1;AF=0.500;AN=2;BaseQRankSum=-0.899;ClippingRankSum=-1.112;DP=45;FS=1.675;MLEAC=1;MLEAF=0.500;MQ=60.96;MQRankSum=0.229;QD=13.68;ReadPosRankSum=-0.350;SOR=0.327	GT:AD:DP:GQ:PL	0/1:20,17:37:99:653,0,779
NOT_SCAFFOLDED_NGS_utg29038|quiver|pilon	19615	.	A	G	434.77	PASS	AC=1;AF=0.500;AN=2;BaseQRankSum=2.205;ClippingRankSum=-1.195;DP=35;FS=1.421;MLEAC=1;MLEAF=0.500;MQ=60.00;MQRankSum=-0.690;QD=12.42;ReadPosRankSum=0.152;SOR=1.099	GT:AD:DP:GQ:PL	0/1:21,14:35:99:463,0,624
NOT_SCAFFOLDED_NGS_utg29038|quiver|pilon	19779	.	A	C	551.77	PASS	AC=1;AF=0.500;AN=2;BaseQRankSum=0.878;ClippingRankSum=-0.613;DP=36;FS=5.023;MLEAC=1;MLEAF=0.500;MQ=60.00;MQRankSum=-0.679;QD=15.33;ReadPosRankSum=-0.447;SOR=0.781	GT:AD:DP:GQ:PL	0/1:16,19:35:99:580,0,479
NOT_SCAFFOLDED_NGS_utg29038|quiver|pilon	20976	.	C	A	365.77	PASS	AC=1;AF=0.500;AN=2;BaseQRankSum=0.760;ClippingRankSum=1.899;DP=20;FS=0.000;MLEAC=1;MLEAF=0.500;MQ=60.00;MQRankSum=-0.456;QD=18.29;ReadPosRankSum=-0.152;SOR=0.941	GT:AD:DP:GQ:PL	0/1:9,11:20:99:394,0,313
NOT_SCAFFOLDED_NGS_utg29038|quiver|pilon	21026	.	G	T	306.77	PASS	AC=1;AF=0.500;AN=2;BaseQRankSum=-0.933;ClippingRankSum=0.311;DP=18;FS=0.000;MLEAC=1;MLEAF=0.500;MQ=60.00;MQRankSum=0.222;QD=17.04;ReadPosRankSum=0.222;SOR=0.412	GT:AD:DP:GQ:PL	0/1:10,8:18:99:335,0,406
NOT_SCAFFOLDED_NGS_utg29038|quiver|pilon	21034	.	G	T	309.77	PASS	AC=1;AF=0.500;AN=2;BaseQRankSum=-0.449;ClippingRankSum=-0.776;DP=19;FS=0.000;MLEAC=1;MLEAF=0.500;MQ=60.00;MQRankSum=0.367;QD=16.30;ReadPosRankSum=0.531;SOR=0.892	GT:AD:DP:GQ:PL	0/1:10,9:19:99:338,0,371
NOT_SCAFFOLDED_NGS_utg29038|quiver|pilon	21050	.	C	G	180.77	PASS	AC=1;AF=0.500;AN=2;BaseQRankSum=-0.041;ClippingRankSum=-0.289;DP=19;FS=0.000;MLEAC=1;MLEAF=0.500;MQ=60.00;MQRankSum=1.775;QD=9.51;ReadPosRankSum=1.528;SOR=0.631	GT:AD:DP:GQ:PL	0/1:11,8:19:99:209,0,298
NOT_SCAFFOLDED_NGS_utg29038|quiver|pilon	21083	.	T	C	259.77	PASS	AC=1;AF=0.500;AN=2;BaseQRankSum=1.203;ClippingRankSum=0.241;DP=17;FS=0.000;MLEAC=1;MLEAF=0.500;MQ=60.00;MQRankSum=0.529;QD=15.28;ReadPosRankSum=-2.069;SOR=0.859	GT:AD:DP:GQ:PL	0/1:8,9:17:99:288,0,218
NOT_SCAFFOLDED_NGS_utg29038|quiver|pilon	21831	.	TTTG	T	475.73	PASS	AC=1;AF=0.500;AN=2;BaseQRankSum=-1.854;ClippingRankSum=0.579;DP=36;FS=0.000;MLEAC=1;MLEAF=0.500;MQ=60.00;MQRankSum=-0.463;QD=13.21;ReadPosRankSum=0.406;SOR=0.713	GT:AD:DP:GQ:PL	0/1:11,13:24:99:513,0,431
NOT_SCAFFOLDED_NGS_utg29038|quiver|pilon	22951	.	G	T	494.77	PASS	AC=1;AF=0.500;AN=2;BaseQRankSum=1.287;ClippingRankSum=-0.502;DP=29;FS=5.649;MLEAC=1;MLEAF=0.500;MQ=60.00;MQRankSum=1.287;QD=17.06;ReadPosRankSum=0.458;SOR=1.378	GT:AD:DP:GQ:PL	0/1:14,15:29:99:523,0,395
NOT_SCAFFOLDED_NGS_utg29038|quiver|pilon	22993	.	ATT	A	135.74	PASS	AC=1;AF=0.500;AN=2;BaseQRankSum=0.198;ClippingRankSum=-0.922;DP=16;FS=0.000;MLEAC=1;MLEAF=0.500;MQ=60.00;MQRankSum=-0.198;QD=8.48;ReadPosRankSum=0.198;SOR=0.180	GT:AD:DP:GQ:PL	0/1:6,5:11:99:148,0,132
NOT_SCAFFOLDED_NGS_utg29038|quiver|pilon	23644	.	A	G	484.77	PASS	AC=1;AF=0.500;AN=2;BaseQRankSum=3.351;ClippingRankSum=-0.351;DP=47;FS=2.785;MLEAC=1;MLEAF=0.500;MQ=60.00;MQRankSum=-1.054;QD=10.31;ReadPosRankSum=1.031;SOR=0.524	GT:AD:DP:GQ:PL	0/1:31,15:46:99:513,0,997
NOT_SCAFFOLDED_NGS_utg29038|quiver|pilon	24688	.	G	GT	246.73	PASS	AC=1;AF=0.500;AN=2;BaseQRankSum=1.259;ClippingRankSum=-0.732;DP=25;FS=1.685;MLEAC=1;MLEAF=0.500;MQ=59.53;MQRankSum=-0.498;QD=9.87;ReadPosRankSum=1.610;SOR=0.307	GT:AD:DP:GQ:PL	0/1:14,10:24:99:284,0,494
NOT_SCAFFOLDED_NGS_utg29038|quiver|pilon	24689	.	T	TC	418.73	PASS	AC=1;AF=0.500;AN=2;BaseQRankSum=-1.157;ClippingRankSum=-0.386;DP=26;FS=3.653;MLEAC=1;MLEAF=0.500;MQ=59.55;MQRankSum=1.312;QD=16.11;ReadPosRankSum=-0.694;SOR=1.206	GT:AD:DP:GQ:PL	0/1:12,14:26:99:456,0,424
NOT_SCAFFOLDED_NGS_utg29038|quiver|pilon	24711	.	C	T	445.77	PASS	AC=1;AF=0.500;AN=2;BaseQRankSum=-1.561;ClippingRankSum=-0.968;DP=31;FS=0.000;MLEAC=1;MLEAF=0.500;MQ=60.00;MQRankSum=-0.850;QD=14.38;ReadPosRankSum=0.573;SOR=0.804	GT:AD:DP:GQ:PL	0/1:15,16:31:99:474,0,516
NOT_SCAFFOLDED_NGS_utg29038|quiver|pilon	24908	.	G	A	593.77	PASS	AC=1;AF=0.500;AN=2;BaseQRankSum=0.126;ClippingRankSum=1.925;DP=39;FS=1.264;MLEAC=1;MLEAF=0.500;MQ=54.90;MQRankSum=-1.531;QD=15.22;ReadPosRankSum=0.885;SOR=0.458	GT:AD:DP:GQ:PL	0/1:20,19:39:99:622,0,600
NOT_SCAFFOLDED_NGS_utg29038|quiver|pilon	25033	.	TTATCTATC	T,CTATCTATC	524.73	PASS	AC=1,1;AF=0.500,0.500;AN=2;BaseQRankSum=1.542;ClippingRankSum=-1.156;DP=29;FS=0.000;MLEAC=1,1;MLEAF=0.500,0.500;MQ=56.27;MQRankSum=-1.542;QD=18.09;ReadPosRankSum=-0.578;SOR=0.269	GT:AD:DP:GQ:PL	1/2:1,8,9:18:99:562,300,491,259,0,477
NOT_SCAFFOLDED_NGS_utg29038|quiver|pilon	26717	.	T	G	58.77	PASS	AC=1;AF=0.500;AN=2;BaseQRankSum=-2.675;ClippingRankSum=0.830;DP=37;FS=0.000;MLEAC=1;MLEAF=0.500;MQ=40.73;MQRankSum=-2.527;QD=1.59;ReadPosRankSum=1.347;SOR=0.518	GT:AD:DP:GQ:PL	0/1:29,8:37:87:87,0,948
NOT_SCAFFOLDED_NGS_utg29038|quiver|pilon	26774	.	G	A	55.77	PASS	AC=1;AF=0.500;AN=2;BaseQRankSum=-0.867;ClippingRankSum=-0.041;DP=21;FS=0.000;MLEAC=1;MLEAF=0.500;MQ=42.43;MQRankSum=-1.528;QD=2.66;ReadPosRankSum=-1.693;SOR=0.412	GT:AD:DP:GQ:PL	0/1:16,5:21:84:84,0,559
NOT_SCAFFOLDED_NGS_utg29038|quiver|pilon	27318	.	A	G	510.77	PASS	AC=1;AF=0.500;AN=2;BaseQRankSum=2.568;ClippingRankSum=-0.538;DP=38;FS=7.321;MLEAC=1;MLEAF=0.500;MQ=56.56;MQRankSum=-2.986;QD=13.44;ReadPosRankSum=0.030;SOR=0.857	GT:AD:DP:GQ:PL	0/1:23,15:38:99:539,0,727
NOT_SCAFFOLDED_NGS_utg29038|quiver|pilon	27501	.	T	TG	140.73	PASS	AC=1;AF=0.500;AN=2;BaseQRankSum=0.311;ClippingRankSum=-0.666;DP=23;FS=4.931;MLEAC=1;MLEAF=0.500;MQ=58.30;MQRankSum=2.443;QD=6.12;ReadPosRankSum=0.489;SOR=0.105	GT:AD:DP:GQ:PL	0/1:10,8:18:99:178,0,240
NOT_SCAFFOLDED_NGS_utg29038|quiver|pilon	27944	.	A	C	253.77	PASS	AC=1;AF=0.500;AN=2;BaseQRankSum=1.675;ClippingRankSum=0.152;DP=31;FS=0.000;MLEAC=1;MLEAF=0.500;MQ=56.39;MQRankSum=-3.416;QD=8.19;ReadPosRankSum=-0.588;SOR=0.709	GT:AD:DP:GQ:PL	0/1:22,9:31:99:282,0,720
NOT_SCAFFOLDED_NGS_utg29038|quiver|pilon	28593	.	T	C	560.77	PASS	AC=1;AF=0.500;AN=2;BaseQRankSum=-0.982;ClippingRankSum=-0.227;DP=32;FS=1.340;MLEAC=1;MLEAF=0.500;MQ=56.92;MQRankSum=-1.888;QD=17.52;ReadPosRankSum=1.473;SOR=0.473	GT:AD:DP:GQ:PL	0/1:15,17:32:99:589,0,516
NOT_SCAFFOLDED_NGS_utg29038|quiver|pilon	28825	.	G	C	538.77	PASS	AC=1;AF=0.500;AN=2;BaseQRankSum=-0.326;ClippingRankSum=-0.551;DP=46;FS=2.670;MLEAC=1;MLEAF=0.500;MQ=52.65;MQRankSum=-0.124;QD=11.71;ReadPosRankSum=1.272;SOR=1.292	GT:AD:DP:GQ:PL	0/1:28,18:46:99:567,0,897
NOT_SCAFFOLDED_NGS_utg29038|quiver|pilon	28943	.	A	AT	286.73	PASS	AC=1;AF=0.500;AN=2;BaseQRankSum=0.262;ClippingRankSum=-0.297;DP=39;FS=1.377;MLEAC=1;MLEAF=0.500;MQ=60.00;MQRankSum=0.017;QD=7.35;ReadPosRankSum=-0.122;SOR=0.853	GT:AD:DP:GQ:PL	0/1:20,14:34:99:324,0,502
NOT_SCAFFOLDED_NGS_utg29038|quiver|pilon	29395	.	TTCTTC	T	263.73	PASS	AC=1;AF=0.500;AN=2;BaseQRankSum=0.732;ClippingRankSum=-0.634;DP=25;FS=0.000;MLEAC=1;MLEAF=0.500;MQ=60.00;MQRankSum=0.634;QD=10.55;ReadPosRankSum=0.634;SOR=0.813	GT:AD:DP:GQ:PL	0/1:7,10:17:99:301,0,243
NOT_SCAFFOLDED_NGS_utg29038|quiver|pilon	29456	.	C	CA	192.73	PASS	AC=1;AF=0.500;AN=2;BaseQRankSum=-0.635;ClippingRankSum=0.953;DP=16;FS=5.119;MLEAC=1;MLEAF=0.500;MQ=60.00;MQRankSum=-1.270;QD=12.05;ReadPosRankSum=0.299;SOR=2.252	GT:AD:DP:GQ:PL	0/1:9,7:16:99:230,0,312
NOT_SCAFFOLDED_NGS_utg29038|quiver|pilon	30386	.	C	CA	524.73	PASS	AC=1;AF=0.500;AN=2;BaseQRankSum=1.229;ClippingRankSum=1.397;DP=38;FS=7.279;MLEAC=1;MLEAF=0.500;MQ=60.00;MQRankSum=-0.185;QD=13.81;ReadPosRankSum=0.488;SOR=1.416	GT:AD:DP:GQ:PL	0/1:14,21:35:99:562,0,341
NOT_SCAFFOLDED_NGS_utg29038|quiver|pilon	30550	.	A	AT	485.73	PASS	AC=1;AF=0.500;AN=2;BaseQRankSum=-0.662;ClippingRankSum=-0.044;DP=49;FS=0.000;MLEAC=1;MLEAF=0.500;MQ=60.00;MQRankSum=-0.684;QD=9.91;ReadPosRankSum=0.882;SOR=0.719	GT:AD:DP:GQ:PL	0/1:25,21:46:99:523,0,813
NOT_SCAFFOLDED_NGS_utg29038|quiver|pilon	30552	.	T	TC	720.73	PASS	AC=1;AF=0.500;AN=2;BaseQRankSum=0.194;ClippingRankSum=-1.494;DP=50;FS=0.000;MLEAC=1;MLEAF=0.500;MQ=60.00;MQRankSum=0.718;QD=14.41;ReadPosRankSum=0.388;SOR=0.693	GT:AD:DP:GQ:PL	0/1:25,25:50:99:758,0,791
NOT_SCAFFOLDED_NGS_utg29038|quiver|pilon	32485	.	G	A	907.77	PASS	AC=1;AF=0.500;AN=2;BaseQRankSum=0.029;ClippingRankSum=0.889;DP=50;FS=1.064;MLEAC=1;MLEAF=0.500;MQ=55.83;MQRankSum=-4.446;QD=18.16;ReadPosRankSum=-0.225;SOR=0.540	GT:AD:DP:GQ:PL	0/1:22,28:50:99:936,0,733
NOT_SCAFFOLDED_NGS_utg29038|quiver|pilon	32540	.	G	C	707.77	PASS	AC=1;AF=0.500;AN=2;BaseQRankSum=0.222;ClippingRankSum=0.248;DP=41;FS=6.747;MLEAC=1;MLEAF=0.500;MQ=56.91;MQRankSum=-2.288;QD=17.26;ReadPosRankSum=1.608;SOR=1.771	GT:AD:DP:GQ:PL	0/1:19,22:41:99:736,0,567
NOT_SCAFFOLDED_NGS_utg29038|quiver|pilon	32635	.	A	G	398.77	PASS	AC=1;AF=0.500;AN=2;BaseQRankSum=0.580;ClippingRankSum=0.023;DP=28;FS=5.988;MLEAC=1;MLEAF=0.500;MQ=52.73;MQRankSum=-4.387;QD=14.24;ReadPosRankSum=0.534;SOR=1.293	GT:AD:DP:GQ:PL	0/1:16,12:28:99:427,0,595
NOT_SCAFFOLDED_NGS_utg29038|quiver|pilon	32730	.	C	T	184.77	PASS	AC=1;AF=0.500;AN=2;BaseQRankSum=0.530;ClippingRankSum=1.002;DP=15;FS=2.187;MLEAC=1;MLEAF=0.500;MQ=54.43;MQRankSum=0.766;QD=12.32;ReadPosRankSum=1.237;SOR=1.371	GT:AD:DP:GQ:PL	0/1:9,6:15:99:213,0,336
NOT_SCAFFOLDED_NGS_utg29038|quiver|pilon	33657	.	A	G	400.77	PASS	AC=1;AF=0.500;AN=2;BaseQRankSum=1.352;ClippingRankSum=-0.048;DP=37;FS=5.225;MLEAC=1;MLEAF=0.500;MQ=60.00;MQRankSum=-0.143;QD=10.83;ReadPosRankSum=0.366;SOR=0.461	GT:AD:DP:GQ:PL	0/1:24,13:37:99:429,0,862
NOT_SCAFFOLDED_NGS_utg29038|quiver|pilon	33881	.	CTGTTTGTT	C,CTGTTTGTTTGTT	765.73	PASS	AC=1,1;AF=0.500,0.500;AN=2;DP=45;FS=0.000;MLEAC=1,1;MLEAF=0.500,0.500;MQ=60.00;QD=17.02;SOR=1.127	GT:AD:DP:GQ:PL	1/2:0,11,9:20:99:803,376,804,427,0,402
NOT_SCAFFOLDED_NGS_utg29038|quiver|pilon	35007	.	T	C	408.77	PASS	AC=1;AF=0.500;AN=2;BaseQRankSum=0.218;ClippingRankSum=-1.290;DP=31;FS=5.449;MLEAC=1;MLEAF=0.500;MQ=59.43;MQRankSum=-0.695;QD=13.19;ReadPosRankSum=0.298;SOR=1.196	GT:AD:DP:GQ:PL	0/1:17,14:31:99:437,0,602
NOT_SCAFFOLDED_NGS_utg29038|quiver|pilon	35187	.	A	G	533.77	PASS	AC=1;AF=0.500;AN=2;BaseQRankSum=0.870;ClippingRankSum=0.933;DP=36;FS=1.311;MLEAC=1;MLEAF=0.500;MQ=60.00;MQRankSum=-0.775;QD=14.83;ReadPosRankSum=0.744;SOR=0.772	GT:AD:DP:GQ:PL	0/1:18,18:36:99:562,0,547
NOT_SCAFFOLDED_NGS_utg29038|quiver|pilon	35224	.	C	T	431.77	PASS	AC=1;AF=0.500;AN=2;BaseQRankSum=2.037;ClippingRankSum=0.152;DP=35;FS=3.012;MLEAC=1;MLEAF=0.500;MQ=59.52;MQRankSum=-0.084;QD=12.34;ReadPosRankSum=1.364;SOR=0.809	GT:AD:DP:GQ:PL	0/1:21,14:35:99:460,0,638
NOT_SCAFFOLDED_NGS_utg29038|quiver|pilon	35369	.	T	TA	218.73	PASS	AC=1;AF=0.500;AN=2;BaseQRankSum=-0.951;ClippingRankSum=-2.218;DP=24;FS=15.233;MLEAC=1;MLEAF=0.500;MQ=60.00;MQRankSum=0.880;QD=9.11;ReadPosRankSum=-1.655;SOR=1.644	GT:AD:DP:GQ:PL	0/1:10,11:21:99:256,0,237
NOT_SCAFFOLDED_NGS_utg29038|quiver|pilon	35452	.	T	C	210.77	PASS	AC=1;AF=0.500;AN=2;BaseQRankSum=1.524;ClippingRankSum=-1.154;DP=14;FS=0.000;MLEAC=1;MLEAF=0.500;MQ=60.00;MQRankSum=-0.545;QD=15.05;ReadPosRankSum=0.299;SOR=0.693	GT:AD:DP:GQ:PL	0/1:7,7:14:99:239,0,194
NOT_SCAFFOLDED_NGS_utg29038|quiver|pilon	35543	.	G	A	407.77	PASS	AC=1;AF=0.500;AN=2;BaseQRankSum=-0.754;ClippingRankSum=-0.196;DP=40;FS=1.309;MLEAC=1;MLEAF=0.500;MQ=60.00;MQRankSum=1.313;QD=10.19;ReadPosRankSum=0.307;SOR=1.148	GT:AD:DP:GQ:PL	0/1:25,15:40:99:436,0,801
NOT_SCAFFOLDED_NGS_utg29038|quiver|pilon	35768	.	G	A	785.77	PASS	AC=1;AF=0.500;AN=2;BaseQRankSum=1.010;ClippingRankSum=0.810;DP=50;FS=1.178;MLEAC=1;MLEAF=0.500;MQ=59.59;MQRankSum=-0.950;QD=15.72;ReadPosRankSum=-0.510;SOR=0.490	GT:AD:DP:GQ:PL	0/1:25,24:49:99:814,0,854
NOT_SCAFFOLDED_NGS_utg29038|quiver|pilon	35859	.	G	A	331.77	PASS	AC=1;AF=0.500;AN=2;BaseQRankSum=0.764;ClippingRankSum=-0.975;DP=26;FS=1.540;MLEAC=1;MLEAF=0.500;MQ=60.00;MQRankSum=-0.606;QD=12.76;ReadPosRankSum=-0.448;SOR=1.085	GT:AD:DP:GQ:PL	0/1:16,10:26:99:360,0,1080
NOT_SCAFFOLDED_NGS_utg29038|quiver|pilon	35862	.	GT	G	322.73	PASS	AC=1;AF=0.500;AN=2;BaseQRankSum=0.290;ClippingRankSum=0.079;DP=26;FS=1.540;MLEAC=1;MLEAF=0.500;MQ=60.00;MQRankSum=1.449;QD=12.41;ReadPosRankSum=-0.606;SOR=1.085	GT:AD:DP:GQ:PL	0/1:16,10:26:99:360,0,1080
NOT_SCAFFOLDED_NGS_utg29038|quiver|pilon	36049	.	C	T	482.77	PASS	AC=1;AF=0.500;AN=2;BaseQRankSum=1.331;ClippingRankSum=-0.633;DP=29;FS=0.000;MLEAC=1;MLEAF=0.500;MQ=44.90;MQRankSum=-1.768;QD=16.65;ReadPosRankSum=1.331;SOR=0.836	GT:AD:DP:GQ:PL	0/1:15,14:29:99:511,0,486
NOT_SCAFFOLDED_NGS_utg29038|quiver|pilon	36256	.	GGAA	G	397.73	PASS	AC=1;AF=0.500;AN=2;BaseQRankSum=1.830;ClippingRankSum=-0.961;DP=24;FS=4.669;MLEAC=1;MLEAF=0.500;MQ=61.78;MQRankSum=0.403;QD=16.57;ReadPosRankSum=0.000;SOR=2.215	GT:AD:DP:GQ:PL	0/1:10,13:23:99:435,0,312
NOT_SCAFFOLDED_NGS_utg29038|quiver|pilon	36331	.	CT	C	190.73	PASS	AC=1;AF=0.500;AN=2;BaseQRankSum=1.186;ClippingRankSum=-0.466;DP=19;FS=2.632;MLEAC=1;MLEAF=0.500;MQ=60.00;MQRankSum=-1.031;QD=10.04;ReadPosRankSum=2.072;SOR=1.802	GT:AD:DP:GQ:PL	0/1:5,6:11:99:228,0,151
NOT_SCAFFOLDED_NGS_utg29038|quiver|pilon	36350	.	A	G	265.77	PASS	AC=1;AF=0.500;AN=2;BaseQRankSum=-0.896;ClippingRankSum=-1.663;DP=15;FS=2.632;MLEAC=1;MLEAF=0.500;MQ=53.21;MQRankSum=-0.278;QD=17.72;ReadPosRankSum=-0.278;SOR=0.595	GT:AD:DP:GQ:PL	0/1:4,7:11:99:294,0,143
NOT_SCAFFOLDED_NGS_utg29038|quiver|pilon	36489	.	A	G	298.77	PASS	AC=1;AF=0.500;AN=2;BaseQRankSum=0.099;ClippingRankSum=-0.626;DP=24;FS=0.000;MLEAC=1;MLEAF=0.500;MQ=59.15;MQRankSum=-0.099;QD=12.45;ReadPosRankSum=0.824;SOR=0.512	GT:AD:DP:GQ:PL	0/1:12,10:22:99:327,0,414
NOT_SCAFFOLDED_NGS_utg29038|quiver|pilon	36653	.	GT	G	105.73	PASS	AC=1;AF=0.500;AN=2;BaseQRankSum=0.529;ClippingRankSum=-0.529;DP=20;FS=0.000;MLEAC=1;MLEAF=0.500;MQ=60.00;MQRankSum=-0.212;QD=5.29;ReadPosRankSum=-1.376;SOR=0.735	GT:AD:DP:GQ:PL	0/1:9,7:16:99:143,0,177
NOT_SCAFFOLDED_NGS_utg29038|quiver|pilon	36830	.	A	T	1097.77	PASS	AC=1;AF=0.500;AN=2;BaseQRankSum=3.056;ClippingRankSum=-0.266;DP=48;FS=4.148;MLEAC=1;MLEAF=0.500;MQ=60.00;MQRankSum=1.161;QD=22.87;ReadPosRankSum=0.543;SOR=1.329	GT:AD:DP:GQ:PL	0/1:18,30:48:99:1126,0,519
NOT_SCAFFOLDED_NGS_utg29038|quiver|pilon	36979	.	A	C	614.77	PASS	AC=1;AF=0.500;AN=2;BaseQRankSum=1.265;ClippingRankSum=0.732;DP=52;FS=5.704;MLEAC=1;MLEAF=0.500;MQ=59.68;MQRankSum=1.626;QD=11.82;ReadPosRankSum=0.561;SOR=0.585	GT:AD:DP:GQ:PL	0/1:29,22:51:99:643,0,855
NOT_SCAFFOLDED_NGS_utg29038|quiver|pilon	37340	.	G	GA	86.73	PASS	AC=1;AF=0.500;AN=2;BaseQRankSum=-0.884;ClippingRankSum=0.059;DP=17;FS=0.000;MLEAC=1;MLEAF=0.500;MQ=60.00;MQRankSum=0.884;QD=5.10;ReadPosRankSum=0.295;SOR=0.646	GT:AD:DP:GQ:PL	0/1:9,6:15:99:124,0,209
NOT_SCAFFOLDED_NGS_utg29038|quiver|pilon	37518	.	T	TG	213.73	PASS	AC=1;AF=0.500;AN=2;BaseQRankSum=-2.454;ClippingRankSum=1.203;DP=18;FS=8.141;MLEAC=1;MLEAF=0.500;MQ=51.38;MQRankSum=-0.722;QD=11.87;ReadPosRankSum=-0.144;SOR=1.177	GT:AD:DP:GQ:PL	0/1:8,9:17:99:251,0,225
NOT_SCAFFOLDED_NGS_utg29038|quiver|pilon	37868	.	C	CT	115.73	PASS	AC=1;AF=0.500;AN=2;BaseQRankSum=2.238;ClippingRankSum=0.000;DP=36;FS=11.524;MLEAC=1;MLEAF=0.500;MQ=47.21;MQRankSum=-1.399;QD=3.21;ReadPosRankSum=-0.040;SOR=3.538	GT:AD:DP:GQ:PL	0/1:29,7:36:99:153,0,977
NOT_SCAFFOLDED_NGS_utg29038|quiver|pilon	38307	.	G	T	380.77	PASS	AC=1;AF=0.500;AN=2;BaseQRankSum=-0.675;ClippingRankSum=0.391;DP=21;FS=1.801;MLEAC=1;MLEAF=0.500;MQ=46.65;MQRankSum=-3.305;QD=18.13;ReadPosRankSum=3.589;SOR=0.283	GT:AD:DP:GQ:PL	0/1:9,12:21:99:409,0,328
NOT_SCAFFOLDED_NGS_utg29038|quiver|pilon	38362	.	C	CA	397.73	PASS	AC=1;AF=0.500;AN=2;BaseQRankSum=0.141;ClippingRankSum=0.188;DP=30;FS=9.204;MLEAC=1;MLEAF=0.500;MQ=56.83;MQRankSum=1.599;QD=13.26;ReadPosRankSum=0.564;SOR=1.143	GT:AD:DP:GQ:PL	0/1:11,17:28:99:435,0,266
NOT_SCAFFOLDED_NGS_utg29038|quiver|pilon	40607	.	T	TGG	110.73	PASS	AC=1;AF=0.500;AN=2;BaseQRankSum=-0.429;ClippingRankSum=-0.796;DP=22;FS=2.216;MLEAC=1;MLEAF=0.500;MQ=41.35;MQRankSum=0.061;QD=5.03;ReadPosRankSum=0.306;SOR=1.432	GT:AD:DP:GQ:PL	0/1:10,5:15:99:148,0,356
```
