## Supplementary File 1 for "The genome of C57BL/6J “Eve”, the mother of the laboratory mouse genome reference strain" (part 76 of 81)

```
NOT_SCAFFOLDED_NGS_utg29038|quiver|pilon	41008	.	A	AC	73.25	LowCoverage	AC=2;AF=1.00;AN=2;DP=3;FS=0.000;MLEAC=2;MLEAF=1.00;MQ=40.00;QD=24.42;SOR=2.833	GT:AD:DP:GQ:PL	1/1:0,3:3:9:110,9,0
NOT_SCAFFOLDED_NGS_utg29038|quiver|pilon	44208	.	A	AT	30.71	LowCoverage;LowQual	AC=2;AF=1.00;AN=2;DP=2;FS=0.000;MLEAC=2;MLEAF=1.00;MQ=31.95;QD=15.35;SOR=2.303	GT:AD:DP:GQ:PL	1/1:0,2:2:6:67,6,0
NOT_SCAFFOLDED_NGS_utg3476|quiver|pilon	1599	.	C	A	166.80	PASS	AC=1;AF=0.500;AN=2;BaseQRankSum=0.742;ClippingRankSum=-0.742;DP=7;FS=0.000;MLEAC=1;MLEAF=0.500;MQ=33.51;MQRankSum=0.742;QD=23.83;ReadPosRankSum=-0.742;SOR=2.584	GT:AD:DP:GQ:PL	0/1:1,6:7:21:195,0,21
NOT_SCAFFOLDED_NGS_utg3476|quiver|pilon	1671	.	C	T	866.77	PASS	AC=2;AF=1.00;AN=2;DP=31;FS=0.000;MLEAC=2;MLEAF=1.00;MQ=49.84;QD=27.96;SOR=1.358	GT:AD:DP:GQ:PL	1/1:0,25:25:75:895,75,0
NOT_SCAFFOLDED_NGS_utg3476|quiver|pilon	1783	.	G	A	159.77	PASS	AC=1;AF=0.500;AN=2;BaseQRankSum=0.219;ClippingRankSum=0.132;DP=20;FS=8.929;MLEAC=1;MLEAF=0.500;MQ=44.87;MQRankSum=0.307;QD=7.99;ReadPosRankSum=-1.009;SOR=3.126	GT:AD:DP:GQ:PL	0/1:13,6:19:99:188,0,443
NOT_SCAFFOLDED_NGS_utg3476|quiver|pilon	1853	.	AAAAC	A	160.73	PASS	AC=1;AF=0.500;AN=2;BaseQRankSum=-0.233;ClippingRankSum=-1.367;DP=28;FS=0.000;MLEAC=1;MLEAF=0.500;MQ=39.25;MQRankSum=0.833;QD=5.74;ReadPosRankSum=0.315;SOR=0.473	GT:AD:DP:GQ:PL	0/1:18,6:24:99:198,0,748
NOT_SCAFFOLDED_NGS_utg3476|quiver|pilon	2003	.	G	C	1573.77	PASS	AC=1;AF=0.500;AN=2;BaseQRankSum=0.296;ClippingRankSum=0.136;DP=80;FS=3.152;MLEAC=1;MLEAF=0.500;MQ=45.97;MQRankSum=-0.748;QD=19.67;ReadPosRankSum=1.330;SOR=0.372	GT:AD:DP:GQ:PL	0/1:31,48:79:99:1602,0,967
NOT_SCAFFOLDED_NGS_utg3476|quiver|pilon	2015	.	G	A	494.77	PASS	AC=1;AF=0.500;AN=2;BaseQRankSum=-1.016;ClippingRankSum=0.693;DP=68;FS=9.547;MLEAC=1;MLEAF=0.500;MQ=45.06;MQRankSum=-0.209;QD=7.28;ReadPosRankSum=1.124;SOR=0.534	GT:AD:DP:GQ:PL	0/1:48,20:68:99:523,0,1631
NOT_SCAFFOLDED_NGS_utg3476|quiver|pilon	2617	.	C	T	121.77	PASS	AC=1;AF=0.500;AN=2;BaseQRankSum=0.365;ClippingRankSum=0.365;DP=10;FS=0.000;MLEAC=1;MLEAF=0.500;MQ=40.00;MQRankSum=0.365;QD=12.18;ReadPosRankSum=-0.365;SOR=0.412	GT:AD:DP:GQ:PL	0/1:6,4:10:99:150,0,480
NOT_SCAFFOLDED_NGS_utg3476|quiver|pilon	2621	.	C	A	121.77	PASS	AC=1;AF=0.500;AN=2;BaseQRankSum=1.447;ClippingRankSum=-0.741;DP=10;FS=0.000;MLEAC=1;MLEAF=0.500;MQ=40.00;MQRankSum=0.365;QD=12.18;ReadPosRankSum=0.365;SOR=0.412	GT:AD:DP:GQ:PL	0/1:6,4:10:99:150,0,480
NOT_SCAFFOLDED_NGS_utg3476|quiver|pilon	3019	.	A	C	105.77	PASS	AC=1;AF=0.500;AN=2;BaseQRankSum=-1.380;ClippingRankSum=1.380;DP=6;FS=0.000;MLEAC=1;MLEAF=0.500;MQ=37.21;MQRankSum=-0.720;QD=17.63;ReadPosRankSum=0.720;SOR=0.368	GT:AD:DP:GQ:PL	0/1:2,4:6:69:134,0,69
NOT_SCAFFOLDED_NGS_utg3476|quiver|pilon	3162	.	G	C	213.77	PASS	AC=1;AF=0.500;AN=2;BaseQRankSum=0.101;ClippingRankSum=-2.281;DP=13;FS=0.000;MLEAC=1;MLEAF=0.500;MQ=36.52;MQRankSum=0.377;QD=16.44;ReadPosRankSum=1.369;SOR=0.836	GT:AD:DP:GQ:PL	0/1:6,7:13:99:242,0,192
NOT_SCAFFOLDED_NGS_utg3476|quiver|pilon	3492	.	A	G	522.77	PASS	AC=1;AF=0.500;AN=2;BaseQRankSum=-1.549;ClippingRankSum=-0.031;DP=49;FS=1.117;MLEAC=1;MLEAF=0.500;MQ=45.11;MQRankSum=1.631;QD=10.67;ReadPosRankSum=2.986;SOR=0.687	GT:AD:DP:GQ:PL	0/1:30,19:49:99:551,0,1021
NOT_SCAFFOLDED_NGS_utg3476|quiver|pilon	3568	.	C	T	416.77	PASS	AC=1;AF=0.500;AN=2;BaseQRankSum=1.273;ClippingRankSum=0.733;DP=20;FS=3.979;MLEAC=1;MLEAF=0.500;MQ=40.23;MQRankSum=-1.659;QD=20.84;ReadPosRankSum=1.427;SOR=2.448	GT:AD:DP:GQ:PL	0/1:8,12:20:99:445,0,267
NOT_SCAFFOLDED_NGS_utg3476|quiver|pilon	4095	.	G	T	275.77	PASS	AC=1;AF=0.500;AN=2;BaseQRankSum=-1.671;ClippingRankSum=0.836;DP=20;FS=0.000;MLEAC=1;MLEAF=0.500;MQ=39.10;MQRankSum=0.380;QD=13.79;ReadPosRankSum=0.684;SOR=0.527	GT:AD:DP:GQ:PL	0/1:11,9:20:99:304,0,410
NOT_SCAFFOLDED_NGS_utg3476|quiver|pilon	4259	.	G	C	678.77	PASS	AC=1;AF=0.500;AN=2;BaseQRankSum=2.185;ClippingRankSum=1.363;DP=44;FS=8.858;MLEAC=1;MLEAF=0.500;MQ=56.26;MQRankSum=1.292;QD=15.43;ReadPosRankSum=1.128;SOR=1.007	GT:AD:DP:GQ:PL	0/1:23,21:44:99:707,0,696
NOT_SCAFFOLDED_NGS_utg3476|quiver|pilon	4614	.	G	A	78.77	PASS	AC=1;AF=0.500;AN=2;BaseQRankSum=-0.331;ClippingRankSum=-0.803;DP=20;FS=0.000;MLEAC=1;MLEAF=0.500;MQ=39.57;MQRankSum=-1.087;QD=3.94;ReadPosRankSum=0.803;SOR=0.083	GT:AD:DP:GQ:PL	0/1:16,4:20:99:107,0,615
NOT_SCAFFOLDED_NGS_utg3476|quiver|pilon	4677	.	C	T	136.77	PASS	AC=1;AF=0.500;AN=2;BaseQRankSum=-0.101;ClippingRankSum=-0.641;DP=42;FS=2.466;MLEAC=1;MLEAF=0.500;MQ=40.00;MQRankSum=-0.034;QD=3.26;ReadPosRankSum=-0.337;SOR=1.501	GT:AD:DP:GQ:PL	0/1:35,7:42:99:165,0,1276
NOT_SCAFFOLDED_NGS_utg3476|quiver|pilon	4873	.	T	A	342.77	PASS	AC=1;AF=0.500;AN=2;BaseQRankSum=1.132;ClippingRankSum=0.941;DP=57;FS=1.247;MLEAC=1;MLEAF=0.500;MQ=52.97;MQRankSum=-1.094;QD=6.01;ReadPosRankSum=2.349;SOR=0.432	GT:AD:DP:GQ:PL	0/1:44,13:57:99:371,0,1583
NOT_SCAFFOLDED_NGS_utg3476|quiver|pilon	4877	.	A	G	118.77	PASS	AC=1;AF=0.500;AN=2;BaseQRankSum=-0.186;ClippingRankSum=-0.584;DP=53;FS=0.000;MLEAC=1;MLEAF=0.500;MQ=52.61;MQRankSum=-0.484;QD=2.24;ReadPosRankSum=2.075;SOR=0.711	GT:AD:DP:GQ:PL	0/1:45,8:53:99:147,0,1687
NOT_SCAFFOLDED_NGS_utg3476|quiver|pilon	5003	.	C	T	143.77	PASS	AC=1;AF=0.500;AN=2;BaseQRankSum=0.533;ClippingRankSum=1.256;DP=13;FS=0.000;MLEAC=1;MLEAF=0.500;MQ=40.00;MQRankSum=-1.092;QD=11.06;ReadPosRankSum=0.533;SOR=1.179	GT:AD:DP:GQ:PL	0/1:8,5:13:99:172,0,307
NOT_SCAFFOLDED_NGS_utg3476|quiver|pilon	5218	.	G	T	90.77	PASS	AC=1;AF=0.500;AN=2;BaseQRankSum=0.837;ClippingRankSum=-0.318;DP=29;FS=0.000;MLEAC=1;MLEAF=0.500;MQ=38.25;MQRankSum=0.722;QD=3.13;ReadPosRankSum=1.357;SOR=0.223	GT:AD:DP:GQ:PL	0/1:24,5:29:99:119,0,908
NOT_SCAFFOLDED_NGS_utg3476|quiver|pilon	5389	.	A	G	187.77	PASS	AC=1;AF=0.500;AN=2;BaseQRankSum=2.883;ClippingRankSum=1.152;DP=68;FS=5.162;MLEAC=1;MLEAF=0.500;MQ=53.15;MQRankSum=-2.468;QD=2.76;ReadPosRankSum=0.545;SOR=1.561	GT:AD:DP:GQ:PL	0/1:58,10:68:99:216,0,2029
NOT_SCAFFOLDED_NGS_utg3476|quiver|pilon	5408	.	T	G	80.77	LowQD	AC=1;AF=0.500;AN=2;BaseQRankSum=2.960;ClippingRankSum=1.002;DP=58;FS=3.650;MLEAC=1;MLEAF=0.500;MQ=54.19;MQRankSum=-3.771;QD=1.39;ReadPosRankSum=2.005;SOR=1.550	GT:AD:DP:GQ:PL	0/1:51,7:58:99:109,0,1639
NOT_SCAFFOLDED_NGS_utg3476|quiver|pilon	5512	.	C	T	461.77	PASS	AC=1;AF=0.500;AN=2;BaseQRankSum=0.218;ClippingRankSum=0.734;DP=31;FS=7.334;MLEAC=1;MLEAF=0.500;MQ=37.84;MQRankSum=1.727;QD=14.90;ReadPosRankSum=0.973;SOR=2.437	GT:AD:DP:GQ:PL	0/1:17,14:31:99:490,0,581
NOT_SCAFFOLDED_NGS_utg3476|quiver|pilon	5747	.	G	T	299.77	PASS	AC=1;AF=0.500;AN=2;BaseQRankSum=2.740;ClippingRankSum=-0.510;DP=34;FS=0.000;MLEAC=1;MLEAF=0.500;MQ=56.12;MQRankSum=2.098;QD=8.82;ReadPosRankSum=-0.208;SOR=0.892	GT:AD:DP:GQ:PL	0/1:24,10:34:99:328,0,755
NOT_SCAFFOLDED_NGS_utg3476|quiver|pilon	6062	.	A	G	160.77	PASS	AC=1;AF=0.500;AN=2;BaseQRankSum=0.433;ClippingRankSum=0.309;DP=35;FS=7.018;MLEAC=1;MLEAF=0.500;MQ=58.14;MQRankSum=-0.639;QD=4.59;ReadPosRankSum=0.722;SOR=2.584	GT:AD:DP:GQ:PL	0/1:28,7:35:99:189,0,917
NOT_SCAFFOLDED_NGS_utg3476|quiver|pilon	6224	.	A	G	167.77	PASS	AC=1;AF=0.500;AN=2;BaseQRankSum=1.440;ClippingRankSum=-0.662;DP=21;FS=4.738;MLEAC=1;MLEAF=0.500;MQ=39.14;MQRankSum=0.195;QD=7.99;ReadPosRankSum=0.039;SOR=2.093	GT:AD:DP:GQ:PL	0/1:15,6:21:99:196,0,548
NOT_SCAFFOLDED_NGS_utg3476|quiver|pilon	7024	.	A	G	104.77	PASS	AC=1;AF=0.500;AN=2;BaseQRankSum=1.280;ClippingRankSum=-0.031;DP=27;FS=8.671;MLEAC=1;MLEAF=0.500;MQ=53.19;MQRankSum=-3.464;QD=3.88;ReadPosRankSum=-1.467;SOR=2.964	GT:AD:DP:GQ:PL	0/1:22,5:27:99:133,0,796
NOT_SCAFFOLDED_NGS_utg3476|quiver|pilon	7313	.	CAAAAATA	C	50.73	PASS	AC=1;AF=0.500;AN=2;BaseQRankSum=-1.345;ClippingRankSum=1.076;DP=23;FS=0.000;MLEAC=1;MLEAF=0.500;MQ=46.52;MQRankSum=0.538;QD=2.21;ReadPosRankSum=-0.467;SOR=1.104	GT:AD:DP:GQ:PL	0/1:13,3:16:88:88,0,988
NOT_SCAFFOLDED_NGS_utg3476|quiver|pilon	7573	.	G	A	452.77	PASS	AC=1;AF=0.500;AN=2;BaseQRankSum=-0.170;ClippingRankSum=0.510;DP=37;FS=13.032;MLEAC=1;MLEAF=0.500;MQ=58.07;MQRankSum=-0.294;QD=12.24;ReadPosRankSum=0.913;SOR=1.284	GT:AD:DP:GQ:PL	0/1:22,15:37:99:481,0,750
NOT_SCAFFOLDED_NGS_utg3476|quiver|pilon	7737	.	T	G	290.77	PASS	AC=1;AF=0.500;AN=2;BaseQRankSum=2.186;ClippingRankSum=-0.283;DP=27;FS=1.655;MLEAC=1;MLEAF=0.500;MQ=53.61;MQRankSum=-4.192;QD=10.77;ReadPosRankSum=-1.260;SOR=0.349	GT:AD:DP:GQ:PL	0/1:18,9:27:99:319,0,776
NOT_SCAFFOLDED_NGS_utg3476|quiver|pilon	7739	.	A	T	290.77	PASS	AC=1;AF=0.500;AN=2;BaseQRankSum=1.620;ClippingRankSum=-0.231;DP=27;FS=1.655;MLEAC=1;MLEAF=0.500;MQ=53.61;MQRankSum=-4.192;QD=10.77;ReadPosRankSum=-1.363;SOR=0.349	GT:AD:DP:GQ:PL	0/1:18,9:27:99:319,0,776
NOT_SCAFFOLDED_NGS_utg3476|quiver|pilon	7821	.	CAAA	C	469.73	PASS	AC=1;AF=0.500;AN=2;BaseQRankSum=1.801;ClippingRankSum=-0.522;DP=35;FS=3.092;MLEAC=1;MLEAF=0.500;MQ=55.61;MQRankSum=-2.307;QD=13.42;ReadPosRankSum=0.859;SOR=1.286	GT:AD:DP:GQ:PL	0/1:21,14:35:99:507,0,807
NOT_SCAFFOLDED_NGS_utg3476|quiver|pilon	7825	.	CAAACA	C	469.73	PASS	AC=1;AF=0.500;AN=2;BaseQRankSum=1.296;ClippingRankSum=-0.993;DP=35;FS=5.153;MLEAC=1;MLEAF=0.500;MQ=55.09;MQRankSum=-2.003;QD=13.42;ReadPosRankSum=0.472;SOR=1.215	GT:AD:DP:GQ:PL	0/1:21,14:35:99:507,0,796
NOT_SCAFFOLDED_NGS_utg3476|quiver|pilon	8225	.	T	C	675.77	PASS	AC=1;AF=0.500;AN=2;BaseQRankSum=0.248;ClippingRankSum=-1.265;DP=41;FS=9.155;MLEAC=1;MLEAF=0.500;MQ=58.00;MQRankSum=-1.969;QD=16.48;ReadPosRankSum=1.604;SOR=1.385	GT:AD:DP:GQ:PL	0/1:20,21:41:99:704,0,680
NOT_SCAFFOLDED_NGS_utg3476|quiver|pilon	8462	.	A	T	114.77	PASS	AC=1;AF=0.500;AN=2;BaseQRankSum=0.260;ClippingRankSum=-0.911;DP=26;FS=2.098;MLEAC=1;MLEAF=0.500;MQ=59.46;MQRankSum=-1.431;QD=4.41;ReadPosRankSum=-3.188;SOR=1.547	GT:AD:DP:GQ:PL	0/1:21,5:26:99:143,0,731
NOT_SCAFFOLDED_NGS_utg3476|quiver|pilon	11973	.	A	G	302.77	PASS	AC=1;AF=0.500;AN=2;BaseQRankSum=1.502;ClippingRankSum=1.660;DP=26;FS=25.927;MLEAC=1;MLEAF=0.500;MQ=49.45;MQRankSum=-3.347;QD=11.64;ReadPosRankSum=0.448;SOR=4.799	GT:AD:DP:GQ:PL	0/1:16,10:26:99:331,0,491
NOT_SCAFFOLDED_NGS_utg3476|quiver|pilon	12246	.	G	T	217.77	PASS	AC=1;AF=0.500;AN=2;BaseQRankSum=1.042;ClippingRankSum=-0.039;DP=20;FS=1.922;MLEAC=1;MLEAF=0.500;MQ=43.63;MQRankSum=1.273;QD=10.89;ReadPosRankSum=0.656;SOR=1.402	GT:AD:DP:GQ:PL	0/1:12,8:20:99:246,0,330
NOT_SCAFFOLDED_NGS_utg3476|quiver|pilon	12523	.	C	G	34.77	LowQD;LowQual	AC=1;AF=0.500;AN=2;BaseQRankSum=-0.836;ClippingRankSum=-0.429;DP=35;FS=1.830;MLEAC=1;MLEAF=0.500;MQ=36.98;MQRankSum=-0.339;QD=0.99;ReadPosRankSum=0.926;SOR=1.265	GT:AD:DP:GQ:PL	0/1:28,6:34:63:63,0,867
NOT_SCAFFOLDED_NGS_utg3476|quiver|pilon	12572	.	A	T	410.77	PASS	AC=1;AF=0.500;AN=2;BaseQRankSum=0.235;ClippingRankSum=0.594;DP=40;FS=0.000;MLEAC=1;MLEAF=0.500;MQ=38.22;MQRankSum=-0.870;QD=10.27;ReadPosRankSum=0.235;SOR=0.765	GT:AD:DP:GQ:PL	0/1:24,16:40:99:439,0,769
NOT_SCAFFOLDED_NGS_utg3476|quiver|pilon	12987	.	G	A	618.77	PASS	AC=1;AF=0.500;AN=2;BaseQRankSum=-0.528;ClippingRankSum=-0.419;DP=33;FS=0.000;MLEAC=1;MLEAF=0.500;MQ=48.22;MQRankSum=-2.204;QD=18.75;ReadPosRankSum=-0.018;SOR=0.549	GT:AD:DP:GQ:PL	0/1:14,19:33:99:647,0,499
NOT_SCAFFOLDED_NGS_utg3476|quiver|pilon	13140	.	T	C	356.77	PASS	AC=1;AF=0.500;AN=2;BaseQRankSum=1.135;ClippingRankSum=0.070;DP=41;FS=0.000;MLEAC=1;MLEAF=0.500;MQ=54.74;MQRankSum=-5.113;QD=8.70;ReadPosRankSum=-0.042;SOR=0.562	GT:AD:DP:GQ:PL	0/1:28,13:41:99:385,0,909
NOT_SCAFFOLDED_NGS_utg3476|quiver|pilon	13304	.	T	A	369.77	PASS	AC=1;AF=0.500;AN=2;BaseQRankSum=1.521;ClippingRankSum=2.251;DP=31;FS=1.444;MLEAC=1;MLEAF=0.500;MQ=49.76;MQRankSum=-4.644;QD=11.93;ReadPosRankSum=1.642;SOR=1.038	GT:AD:DP:GQ:PL	0/1:19,12:31:99:398,0,584
NOT_SCAFFOLDED_NGS_utg3476|quiver|pilon	14099	.	A	G	47.77	LowQual	AC=1;AF=0.500;AN=2;BaseQRankSum=1.422;ClippingRankSum=1.540;DP=18;FS=6.864;MLEAC=1;MLEAF=0.500;MQ=49.18;MQRankSum=-1.777;QD=2.65;ReadPosRankSum=0.592;SOR=2.803	GT:AD:DP:GQ:PL	0/1:15,3:18:76:76,0,489
NOT_SCAFFOLDED_NGS_utg3476|quiver|pilon	14146	.	C	A	86.77	PASS	AC=1;AF=0.500;AN=2;BaseQRankSum=0.584;ClippingRankSum=0.053;DP=18;FS=0.000;MLEAC=1;MLEAF=0.500;MQ=49.05;MQRankSum=-1.752;QD=4.82;ReadPosRankSum=0.053;SOR=0.892	GT:AD:DP:GQ:PL	0/1:14,4:18:99:115,0,498
NOT_SCAFFOLDED_NGS_utg3476|quiver|pilon	14239	.	G	T	226.77	PASS	AC=1;AF=0.500;AN=2;BaseQRankSum=0.788;ClippingRankSum=0.586;DP=33;FS=5.793;MLEAC=1;MLEAF=0.500;MQ=47.80;MQRankSum=-0.990;QD=6.87;ReadPosRankSum=0.141;SOR=1.828	GT:AD:DP:GQ:PL	0/1:24,9:33:99:255,0,816
NOT_SCAFFOLDED_NGS_utg3476|quiver|pilon	14936	.	C	G	153.77	PASS	AC=1;AF=0.500;AN=2;BaseQRankSum=1.925;ClippingRankSum=1.505;DP=23;FS=17.194;MLEAC=1;MLEAF=0.500;MQ=46.97;MQRankSum=-3.116;QD=6.69;ReadPosRankSum=1.715;SOR=3.903	GT:AD:DP:GQ:PL	0/1:17,6:23:99:182,0,542
NOT_SCAFFOLDED_NGS_utg3476|quiver|pilon	15006	.	A	T	287.77	PASS	AC=1;AF=0.500;AN=2;BaseQRankSum=-0.199;ClippingRankSum=-1.528;DP=29;FS=5.792;MLEAC=1;MLEAF=0.500;MQ=48.71;MQRankSum=-0.155;QD=9.92;ReadPosRankSum=-0.022;SOR=1.327	GT:AD:DP:GQ:PL	0/1:17,12:29:99:316,0,522
NOT_SCAFFOLDED_NGS_utg3476|quiver|pilon	15951	.	T	G	470.77	PASS	AC=1;AF=0.500;AN=2;BaseQRankSum=1.999;ClippingRankSum=0.553;DP=40;FS=0.000;MLEAC=1;MLEAF=0.500;MQ=39.04;MQRankSum=2.680;QD=11.77;ReadPosRankSum=0.666;SOR=0.619	GT:AD:DP:GQ:PL	0/1:26,14:40:99:499,0,942
NOT_SCAFFOLDED_NGS_utg3476|quiver|pilon	15958	.	C	T	139.77	PASS	AC=1;AF=0.500;AN=2;BaseQRankSum=1.251;ClippingRankSum=-0.706;DP=44;FS=0.000;MLEAC=1;MLEAF=0.500;MQ=38.63;MQRankSum=0.096;QD=3.18;ReadPosRankSum=0.096;SOR=0.813	GT:AD:DP:GQ:PL	0/1:37,7:44:99:168,0,1721
NOT_SCAFFOLDED_NGS_utg3476|quiver|pilon	15994	.	C	T	264.77	PASS	AC=1;AF=0.500;AN=2;BaseQRankSum=2.071;ClippingRankSum=-1.302;DP=60;FS=4.691;MLEAC=1;MLEAF=0.500;MQ=37.72;MQRankSum=-4.116;QD=4.41;ReadPosRankSum=1.564;SOR=1.582	GT:AD:DP:GQ:PL	0/1:46,14:60:99:293,0,1564
NOT_SCAFFOLDED_NGS_utg3476|quiver|pilon	16022	.	C	T	710.77	PASS	AC=1;AF=0.500;AN=2;BaseQRankSum=-1.053;ClippingRankSum=-1.590;DP=61;FS=3.494;MLEAC=1;MLEAF=0.500;MQ=37.52;MQRankSum=1.430;QD=11.65;ReadPosRankSum=1.372;SOR=0.506	GT:AD:DP:GQ:PL	0/1:34,27:61:99:739,0,987
NOT_SCAFFOLDED_NGS_utg3476|quiver|pilon	16145	.	C	T	100.77	PASS	AC=1;AF=0.500;AN=2;BaseQRankSum=1.503;ClippingRankSum=-1.113;DP=30;FS=13.497;MLEAC=1;MLEAF=0.500;MQ=44.60;MQRankSum=-1.948;QD=3.36;ReadPosRankSum=-2.449;SOR=3.601	GT:AD:DP:GQ:PL	0/1:25,5:30:99:129,0,895
NOT_SCAFFOLDED_NGS_utg3476|quiver|pilon	16148	.	G	T	293.77	PASS	AC=1;AF=0.500;AN=2;BaseQRankSum=-2.270;ClippingRankSum=-0.562;DP=29;FS=5.792;MLEAC=1;MLEAF=0.500;MQ=44.75;MQRankSum=0.472;QD=10.13;ReadPosRankSum=2.719;SOR=1.100	GT:AD:DP:GQ:PL	0/1:18,11:29:99:322,0,663
NOT_SCAFFOLDED_NGS_utg3476|quiver|pilon	16329	.	C	T	194.77	PASS	AC=1;AF=0.500;AN=2;BaseQRankSum=-0.239;ClippingRankSum=-0.929;DP=27;FS=0.000;MLEAC=1;MLEAF=0.500;MQ=56.31;MQRankSum=-4.062;QD=7.21;ReadPosRankSum=2.682;SOR=0.446	GT:AD:DP:GQ:PL	0/1:19,8:27:99:223,0,732
NOT_SCAFFOLDED_NGS_utg3476|quiver|pilon	16406	.	G	A	122.77	PASS	AC=1;AF=0.500;AN=2;BaseQRankSum=1.645;ClippingRankSum=0.235;DP=22;FS=0.000;MLEAC=1;MLEAF=0.500;MQ=57.85;MQRankSum=-3.369;QD=5.58;ReadPosRankSum=1.645;SOR=0.321	GT:AD:DP:GQ:PL	0/1:17,5:22:99:151,0,641
NOT_SCAFFOLDED_NGS_utg3476|quiver|pilon	16475	.	T	C	92.77	PASS	AC=1;AF=0.500;AN=2;BaseQRankSum=1.892;ClippingRankSum=0.223;DP=30;FS=8.609;MLEAC=1;MLEAF=0.500;MQ=55.71;MQRankSum=-3.506;QD=3.09;ReadPosRankSum=0.278;SOR=1.886	GT:AD:DP:GQ:PL	0/1:25,5:30:99:121,0,738
NOT_SCAFFOLDED_NGS_utg3476|quiver|pilon	16592	.	T	G	578.77	PASS	AC=1;AF=0.500;AN=2;BaseQRankSum=-1.557;ClippingRankSum=-0.255;DP=25;FS=10.580;MLEAC=1;MLEAF=0.500;MQ=59.85;MQRankSum=0.538;QD=23.15;ReadPosRankSum=1.727;SOR=0.048	GT:AD:DP:GQ:PL	0/1:9,16:25:99:607,0,319
NOT_SCAFFOLDED_NGS_utg3476|quiver|pilon	17587	.	A	T	129.77	PASS	AC=1;AF=0.500;AN=2;BaseQRankSum=-1.617;ClippingRankSum=0.361;DP=36;FS=0.000;MLEAC=1;MLEAF=0.500;MQ=39.69;MQRankSum=-1.008;QD=3.60;ReadPosRankSum=0.247;SOR=0.562	GT:AD:DP:GQ:PL	0/1:28,8:36:99:158,0,972
NOT_SCAFFOLDED_NGS_utg3476|quiver|pilon	18300	.	T	A	490.77	PASS	AC=1;AF=0.500;AN=2;BaseQRankSum=-0.923;ClippingRankSum=0.773;DP=32;FS=1.451;MLEAC=1;MLEAF=0.500;MQ=57.79;MQRankSum=-1.338;QD=15.34;ReadPosRankSum=-0.509;SOR=0.330	GT:AD:DP:GQ:PL	0/1:16,16:32:99:519,0,552
NOT_SCAFFOLDED_NGS_utg4153|quiver|pilon	127	.	G	GC	70.25	LowCoverage	AC=2;AF=1.00;AN=2;DP=3;FS=0.000;MLEAC=2;MLEAF=1.00;MQ=37.67;QD=23.42;SOR=2.833	GT:AD:DP:GQ:PL	1/1:0,3:3:9:107,9,0
NOT_SCAFFOLDED_NGS_utg4153|quiver|pilon	108965	.	C	T	50.78	LowCoverage	AC=1;AF=0.500;AN=2;BaseQRankSum=0.736;ClippingRankSum=-0.736;DP=3;FS=4.771;MLEAC=1;MLEAF=0.500;MQ=43.12;MQRankSum=0.736;QD=16.93;ReadPosRankSum=0.736;SOR=2.225	GT:AD:DP:GQ:PL	0/1:1,2:3:25:79,0,25
NOT_SCAFFOLDED_NGS_utg5822|quiver|pilon	4543	.	A	AAG	73	PASS	AC=2;AF=1.00;AN=2;DP=8;FS=0.000;MLEAC=2;MLEAF=1.00;MQ=43.99;QD=9.12;SOR=1.609	GT:AD:DP:GQ:PL	1/1:0,4:4:12:110,12,0
NOT_SCAFFOLDED_NGS_utg19821|quiver|pilon	1785	.	G	A	232.80	PASS	AC=2;AF=1.00;AN=2;DP=7;FS=0.000;MLEAC=2;MLEAF=1.00;MQ=59.86;QD=33.26;SOR=2.584	GT:AD:DP:GQ:PL	1/1:0,7:7:21:261,21,0
NOT_SCAFFOLDED_NGS_utg19821|quiver|pilon	4648	.	GTTTGTTTTGT	G	133.94	PASS	AC=2;AF=1.00;AN=2;DP=9;FS=0.000;MLEAC=2;MLEAF=1.00;MQ=54.94;QD=14.88;SOR=1.609	GT:AD:DP:GQ:PL	1/1:0,4:4:13:171,13,0
NOT_SCAFFOLDED_NGS_utg19821|quiver|pilon	5374	.	C	CT	70.25	LowCoverage	AC=2;AF=1.00;AN=2;DP=3;FS=0.000;MLEAC=2;MLEAF=1.00;MQ=37.64;QD=23.42;SOR=2.833	GT:AD:DP:GQ:PL	1/1:0,3:3:9:107,9,0
NOT_SCAFFOLDED_NGS_utg19821|quiver|pilon	6881	.	CA	C	91.87	PASS	AC=2;AF=1.00;AN=2;DP=9;FS=0.000;MLEAC=2;MLEAF=1.00;MQ=39.62;QD=10.21;SOR=1.022	GT:AD:DP:GQ:PL	1/1:0,5:5:15:129,15,0
NOT_SCAFFOLDED_NGS_utg19821|quiver|pilon	8128	.	C	T	76.77	PASS	AC=1;AF=0.500;AN=2;BaseQRankSum=-0.741;ClippingRankSum=0.000;DP=10;FS=3.010;MLEAC=1;MLEAF=0.500;MQ=48.68;MQRankSum=0.365;QD=7.68;ReadPosRankSum=-0.633;SOR=0.105	GT:AD:DP:GQ:PL	0/1:6,4:10:99:105,0,215
NOT_SCAFFOLDED_NGS_utg19821|quiver|pilon	8162	.	AC	A	113.73	PASS	AC=1;AF=0.500;AN=2;BaseQRankSum=0.135;ClippingRankSum=0.831;DP=12;FS=2.533;MLEAC=1;MLEAF=0.500;MQ=50.71;MQRankSum=-0.831;QD=9.48;ReadPosRankSum=1.000;SOR=0.707	GT:AD:DP:GQ:PL	0/1:7,5:12:99:151,0,212
NOT_SCAFFOLDED_NGS_utg19821|quiver|pilon	8210	.	G	T	83.77	PASS	AC=1;AF=0.500;AN=2;BaseQRankSum=0.403;ClippingRankSum=-1.120;DP=21;FS=16.767;MLEAC=1;MLEAF=0.500;MQ=47.72;MQRankSum=1.388;QD=3.99;ReadPosRankSum=-1.120;SOR=3.227	GT:AD:DP:GQ:PL	0/1:17,4:21:99:112,0,701
NOT_SCAFFOLDED_NGS_utg19821|quiver|pilon	9731	.	C	T	52.74	LowCoverage	AC=2;AF=1.00;AN=2;DP=2;FS=0.000;MLEAC=2;MLEAF=1.00;MQ=40.00;QD=26.37;SOR=2.303	GT:AD:DP:GQ:PL	1/1:0,2:2:6:80,6,0
NOT_SCAFFOLDED_NGS_utg19821|quiver|pilon	9920	.	G	T	31.77	LowQual	AC=1;AF=0.500;AN=2;BaseQRankSum=0.067;ClippingRankSum=0.067;DP=9;FS=10.792;MLEAC=1;MLEAF=0.500;MQ=40.69;MQRankSum=1.666;QD=3.53;ReadPosRankSum=0.067;SOR=2.206	GT:AD:DP:GQ:PL	0/1:7,2:9:60:60,0,264
NOT_SCAFFOLDED_NGS_utg19821|quiver|pilon	10040	.	C	A	2553.77	PASS	AC=1;AF=0.500;AN=2;BaseQRankSum=1.741;ClippingRankSum=1.582;DP=151;FS=3.974;MLEAC=1;MLEAF=0.500;MQ=56.05;MQRankSum=2.781;QD=16.91;ReadPosRankSum=-0.026;SOR=1.153	GT:AD:DP:GQ:PL	0/1:66,79:145:99:2582,0,1915
NOT_SCAFFOLDED_NGS_utg19821|quiver|pilon	10085	.	CAT	C	2561.73	PASS	AC=1;AF=0.500;AN=2;BaseQRankSum=-2.259;ClippingRankSum=-2.100;DP=337;FS=4.317;MLEAC=1;MLEAF=0.500;MQ=58.97;MQRankSum=0.639;QD=7.60;ReadPosRankSum=1.887;SOR=0.484	GT:AD:DP:GQ:PL	0/1:194,112:306:99:2599,0,7295
NOT_SCAFFOLDED_NGS_utg19821|quiver|pilon	10802	.	A	G	51.74	LowCoverage	AC=2;AF=1.00;AN=2;DP=2;FS=0.000;MLEAC=2;MLEAF=1.00;MQ=34.50;QD=25.87;SOR=2.303	GT:AD:DP:GQ:PL	1/1:0,2:2:6:79,6,0
NOT_SCAFFOLDED_NGS_utg19821|quiver|pilon	10892	.	C	T	401.56	PASS	AC=2;AF=1.00;AN=2;BaseQRankSum=-1.448;ClippingRankSum=-1.448;DP=12;FS=0.000;MLEAC=2;MLEAF=1.00;MQ=42.94;MQRankSum=1.448;QD=33.46;ReadPosRankSum=0.579;SOR=1.329	GT:AD:DP:GQ:PL	1/1:1,11:12:7:429,7,0
NOT_SCAFFOLDED_NGS_utg19821|quiver|pilon	11013	.	A	G	342.77	PASS	AC=1;AF=0.500;AN=2;BaseQRankSum=1.408;ClippingRankSum=0.184;DP=15;FS=13.570;MLEAC=1;MLEAF=0.500;MQ=43.37;MQRankSum=1.776;QD=22.85;ReadPosRankSum=-0.184;SOR=0.687	GT:AD:DP:GQ:PL	0/1:5,10:15:99:371,0,145
NOT_SCAFFOLDED_NGS_utg19821|quiver|pilon	11046	.	A	T	115.77	PASS	AC=1;AF=0.500;AN=2;BaseQRankSum=-0.600;ClippingRankSum=-1.134;DP=12;FS=11.761;MLEAC=1;MLEAF=0.500;MQ=34.65;MQRankSum=0.825;QD=9.65;ReadPosRankSum=0.289;SOR=1.402	GT:AD:DP:GQ:PL	0/1:8,4:12:99:144,0,324
NOT_SCAFFOLDED_NGS_utg19821|quiver|pilon	11051	.	G	A	112.77	PASS	AC=1;AF=0.500;AN=2;BaseQRankSum=0.825;ClippingRankSum=-0.825;DP=12;FS=11.761;MLEAC=1;MLEAF=0.500;MQ=34.65;MQRankSum=0.289;QD=9.40;ReadPosRankSum=0.825;SOR=1.402	GT:AD:DP:GQ:PL	0/1:8,4:12:99:141,0,351
NOT_SCAFFOLDED_NGS_utg19821|quiver|pilon	11058	.	G	C	229.77	PASS	AC=1;AF=0.500;AN=2;BaseQRankSum=1.134;ClippingRankSum=-0.831;DP=12;FS=0.000;MLEAC=1;MLEAF=0.500;MQ=34.84;MQRankSum=0.689;QD=19.15;ReadPosRankSum=0.244;SOR=0.754	GT:AD:DP:GQ:PL	0/1:5,7:12:99:258,0,144
NOT_SCAFFOLDED_NGS_utg19821|quiver|pilon	11095	.	CA	C	133.73	PASS	AC=1;AF=0.500;AN=2;BaseQRankSum=0.917;ClippingRankSum=-0.694;DP=26;FS=14.474;MLEAC=1;MLEAF=0.500;MQ=42.76;MQRankSum=0.028;QD=5.14;ReadPosRankSum=0.845;SOR=2.800	GT:AD:DP:GQ:PL	0/1:18,8:26:99:171,0,482
NOT_SCAFFOLDED_NGS_utg19821|quiver|pilon	11163	.	C	T	268.77	PASS	AC=1;AF=0.500;AN=2;BaseQRankSum=-3.060;ClippingRankSum=-0.334;DP=26;FS=6.064;MLEAC=1;MLEAF=0.500;MQ=46.83;MQRankSum=-1.620;QD=10.34;ReadPosRankSum=-0.643;SOR=0.148	GT:AD:DP:GQ:PL	0/1:12,14:26:99:297,0,311
NOT_SCAFFOLDED_NGS_utg19821|quiver|pilon	11636	.	T	C	47.77	LowCoverage;LowQual	AC=1;AF=0.500;AN=2;BaseQRankSum=0.000;ClippingRankSum=0.000;DP=4;FS=0.000;MLEAC=1;MLEAF=0.500;MQ=40.00;MQRankSum=0.000;QD=11.94;ReadPosRankSum=1.026;SOR=0.693	GT:AD:DP:GQ:PL	0/1:2,2:4:75:76,0,75
NOT_SCAFFOLDED_NGS_utg19821|quiver|pilon	11640	.	C	T	150.03	LowCoverage	AC=2;AF=1.00;AN=2;DP=4;FS=0.000;MLEAC=2;MLEAF=1.00;MQ=40.00;QD=35.29;SOR=3.258	GT:AD:DP:GQ:PL	1/1:0,4:4:12:178,12,0
NOT_SCAFFOLDED_NGS_utg19821|quiver|pilon	11724	.	C	G	70.77	PASS	AC=1;AF=0.500;AN=2;BaseQRankSum=1.849;ClippingRankSum=-0.740;DP=12;FS=7.404;MLEAC=1;MLEAF=0.500;MQ=53.52;MQRankSum=-1.109;QD=5.90;ReadPosRankSum=0.185;SOR=2.793	GT:AD:DP:GQ:PL	0/1:9,3:12:99:99,0,369
NOT_SCAFFOLDED_NGS_utg19821|quiver|pilon	11726	.	C	T	70.77	PASS	AC=1;AF=0.500;AN=2;BaseQRankSum=0.740;ClippingRankSum=-1.294;DP=12;FS=7.404;MLEAC=1;MLEAF=0.500;MQ=53.52;MQRankSum=-1.109;QD=5.90;ReadPosRankSum=0.740;SOR=2.793	GT:AD:DP:GQ:PL	0/1:9,3:12:99:99,0,369
NOT_SCAFFOLDED_NGS_utg19821|quiver|pilon	12079	.	C	A	93.77	PASS	AC=1;AF=0.500;AN=2;BaseQRankSum=1.368;ClippingRankSum=-0.421;DP=8;FS=0.000;MLEAC=1;MLEAF=0.500;MQ=33.04;MQRankSum=-0.421;QD=11.72;ReadPosRankSum=-1.368;SOR=1.981	GT:AD:DP:GQ:PL	0/1:4,4:8:94:122,0,94
NOT_SCAFFOLDED_NGS_utg19821|quiver|pilon	12102	.	G	T	58.77	PASS	AC=1;AF=0.500;AN=2;BaseQRankSum=0.322;ClippingRankSum=-1.221;DP=8;FS=0.000;MLEAC=1;MLEAF=0.500;MQ=33.78;MQRankSum=0.322;QD=7.35;ReadPosRankSum=0.322;SOR=1.270	GT:AD:DP:GQ:PL	0/1:5,3:8:87:87,0,167
NOT_SCAFFOLDED_NGS_utg19821|quiver|pilon	12141	.	C	T	86.77	PASS	AC=1;AF=0.500;AN=2;BaseQRankSum=0.231;ClippingRankSum=0.849;DP=13;FS=0.000;MLEAC=1;MLEAF=0.500;MQ=37.09;MQRankSum=-1.003;QD=6.67;ReadPosRankSum=0.077;SOR=0.804	GT:AD:DP:GQ:PL	0/1:9,4:13:99:115,0,327
NOT_SCAFFOLDED_NGS_utg19821|quiver|pilon	12512	.	G	A	165.77	PASS	AC=1;AF=0.500;AN=2;BaseQRankSum=0.733;ClippingRankSum=2.243;DP=57;FS=3.273;MLEAC=1;MLEAF=0.500;MQ=38.13;MQRankSum=-0.602;QD=2.91;ReadPosRankSum=1.193;SOR=1.301	GT:AD:DP:GQ:PL	0/1:48,9:57:99:194,0,1726
NOT_SCAFFOLDED_NGS_utg19821|quiver|pilon	12598	.	G	T	58.77	LowQD	AC=1;AF=0.500;AN=2;BaseQRankSum=0.665;ClippingRankSum=0.703;DP=69;FS=0.000;MLEAC=1;MLEAF=0.500;MQ=38.19;MQRankSum=-1.509;QD=0.85;ReadPosRankSum=1.228;SOR=0.556	GT:AD:DP:GQ:PL	0/1:61,8:69:87:87,0,1927
NOT_SCAFFOLDED_NGS_utg19821|quiver|pilon	12634	.	A	T	139.77	PASS	AC=1;AF=0.500;AN=2;BaseQRankSum=-0.397;ClippingRankSum=0.417;DP=61;FS=3.664;MLEAC=1;MLEAF=0.500;MQ=38.85;MQRankSum=0.641;QD=2.29;ReadPosRankSum=-1.169;SOR=1.385	GT:AD:DP:GQ:PL	0/1:52,9:61:99:168,0,1826
NOT_SCAFFOLDED_NGS_utg19821|quiver|pilon	12837	.	A	C	390.77	PASS	AC=1;AF=0.500;AN=2;BaseQRankSum=-0.367;ClippingRankSum=0.591;DP=69;FS=1.125;MLEAC=1;MLEAF=0.500;MQ=53.51;MQRankSum=1.788;QD=5.66;ReadPosRankSum=1.264;SOR=0.476	GT:AD:DP:GQ:PL	0/1:50,16:66:99:419,0,1651
NOT_SCAFFOLDED_NGS_utg19821|quiver|pilon	13284	.	C	T	758.77	PASS	AC=1;AF=0.500;AN=2;BaseQRankSum=-0.791;ClippingRankSum=0.049;DP=56;FS=1.112;MLEAC=1;MLEAF=0.500;MQ=56.19;MQRankSum=1.434;QD=13.55;ReadPosRankSum=0.758;SOR=0.436	GT:AD:DP:GQ:PL	0/1:31,25:56:99:787,0,1046
NOT_SCAFFOLDED_NGS_utg19821|quiver|pilon	13407	.	C	A	102.77	LowQD	AC=1;AF=0.500;AN=2;BaseQRankSum=-0.394;ClippingRankSum=-0.411;DP=73;FS=1.397;MLEAC=1;MLEAF=0.500;MQ=50.39;MQRankSum=-2.391;QD=1.41;ReadPosRankSum=0.831;SOR=0.758	GT:AD:DP:GQ:PL	0/1:64,9:73:99:131,0,2209
NOT_SCAFFOLDED_NGS_utg19821|quiver|pilon	13417	.	G	GA	81.73	LowQD	AC=1;AF=0.500;AN=2;BaseQRankSum=0.673;ClippingRankSum=0.776;DP=74;FS=13.453;MLEAC=1;MLEAF=0.500;MQ=49.88;MQRankSum=-1.628;QD=1.10;ReadPosRankSum=1.713;SOR=2.265	GT:AD:DP:GQ:PL	0/1:59,10:69:99:119,0,1717
NOT_SCAFFOLDED_NGS_utg19821|quiver|pilon	13492	.	G	C	609.77	PASS	AC=1;AF=0.500;AN=2;BaseQRankSum=-0.126;ClippingRankSum=0.354;DP=45;FS=6.662;MLEAC=1;MLEAF=0.500;MQ=44.06;MQRankSum=-0.331;QD=13.55;ReadPosRankSum=0.857;SOR=0.163	GT:AD:DP:GQ:PL	0/1:25,20:45:99:638,0,859
NOT_SCAFFOLDED_NGS_utg19821|quiver|pilon	13990	.	C	T	390.77	PASS	AC=1;AF=0.500;AN=2;BaseQRankSum=1.465;ClippingRankSum=-0.921;DP=30;FS=3.905;MLEAC=1;MLEAF=0.500;MQ=59.06;MQRankSum=-0.460;QD=13.03;ReadPosRankSum=2.093;SOR=1.863	GT:AD:DP:GQ:PL	0/1:17,13:30:99:419,0,489
NOT_SCAFFOLDED_NGS_utg19821|quiver|pilon	14359	.	T	TAAGTA	52.73	PASS	AC=1;AF=0.500;AN=2;BaseQRankSum=0.650;ClippingRankSum=0.217;DP=23;FS=11.139;MLEAC=1;MLEAF=0.500;MQ=50.94;MQRankSum=-1.371;QD=2.29;ReadPosRankSum=-0.938;SOR=2.792	GT:AD:DP:GQ:PL	0/1:12,3:15:90:90,0,475
NOT_SCAFFOLDED_NGS_utg19821|quiver|pilon	14418	.	G	A	66.77	LowQD	AC=1;AF=0.500;AN=2;BaseQRankSum=0.494;ClippingRankSum=0.143;DP=59;FS=7.939;MLEAC=1;MLEAF=0.500;MQ=52.71;MQRankSum=-1.004;QD=1.13;ReadPosRankSum=-2.216;SOR=1.087	GT:AD:DP:GQ:PL	0/1:41,6:47:95:95,0,1401
NOT_SCAFFOLDED_NGS_utg19821|quiver|pilon	14543	.	A	C	763.77	PASS	AC=1;AF=0.500;AN=2;BaseQRankSum=0.513;ClippingRankSum=-0.973;DP=76;FS=0.983;MLEAC=1;MLEAF=0.500;MQ=54.28;MQRankSum=-2.000;QD=10.05;ReadPosRankSum=3.215;SOR=0.663	GT:AD:DP:GQ:PL	0/1:54,21:75:99:792,0,3195
NOT_SCAFFOLDED_NGS_utg19821|quiver|pilon	14548	.	G	C	760.77	PASS	AC=1;AF=0.500;AN=2;BaseQRankSum=1.052;ClippingRankSum=0.469;DP=80;FS=3.328;MLEAC=1;MLEAF=0.500;MQ=54.63;MQRankSum=-2.261;QD=9.51;ReadPosRankSum=2.315;SOR=0.866	GT:AD:DP:GQ:PL	0/1:56,23:79:99:789,0,3221
NOT_SCAFFOLDED_NGS_utg19821|quiver|pilon	14646	.	A	G	102.73	LowQD	AC=1;AF=0.500;AN=2;BaseQRankSum=3.017;ClippingRankSum=0.010;DP=76;FS=22.957;MLEAC=1;MLEAF=0.500;MQ=54.13;MQRankSum=-2.674;QD=1.35;ReadPosRankSum=-1.209;SOR=4.403	GT:AD:DP:GQ:PL	0/1:64,8:72:99:140,0,1960
NOT_SCAFFOLDED_NGS_utg19821|quiver|pilon	14887	.	A	G	357.77	PASS	AC=1;AF=0.500;AN=2;BaseQRankSum=1.169;ClippingRankSum=1.028;DP=34;FS=1.377;MLEAC=1;MLEAF=0.500;MQ=56.51;MQRankSum=1.985;QD=10.52;ReadPosRankSum=0.106;SOR=1.061	GT:AD:DP:GQ:PL	0/1:21,13:34:99:386,0,689
NOT_SCAFFOLDED_NGS_utg19821|quiver|pilon	14946	.	G	A	515.77	PASS	AC=1;AF=0.500;AN=2;BaseQRankSum=-1.314;ClippingRankSum=-0.884;DP=42;FS=4.566;MLEAC=1;MLEAF=0.500;MQ=57.80;MQRankSum=2.552;QD=12.28;ReadPosRankSum=0.632;SOR=0.423	GT:AD:DP:GQ:PL	0/1:23,19:42:99:544,0,749
NOT_SCAFFOLDED_NGS_utg19821|quiver|pilon	15152	.	A	C	41.77	LowQual	AC=1;AF=0.500;AN=2;BaseQRankSum=0.948;ClippingRankSum=0.711;DP=18;FS=11.635;MLEAC=1;MLEAF=0.500;MQ=52.04;MQRankSum=-2.725;QD=2.32;ReadPosRankSum=0.711;SOR=2.791	GT:AD:DP:GQ:PL	0/1:15,3:18:70:70,0,526
NOT_SCAFFOLDED_NGS_utg19821|quiver|pilon	15265	.	C	T	387.77	PASS	AC=1;AF=0.500;AN=2;BaseQRankSum=0.824;ClippingRankSum=-0.418;DP=46;FS=7.101;MLEAC=1;MLEAF=0.500;MQ=54.37;MQRankSum=-1.420;QD=8.43;ReadPosRankSum=1.062;SOR=1.888	GT:AD:DP:GQ:PL	0/1:32,14:46:99:416,0,1043
NOT_SCAFFOLDED_NGS_utg19821|quiver|pilon	15502	.	CA	C	543.73	PASS	AC=2;AF=1.00;AN=2;DP=21;FS=0.000;MLEAC=2;MLEAF=1.00;MQ=51.71;QD=25.89;SOR=1.292	GT:AD:DP:GQ:PL	1/1:0,19:19:57:581,57,0
NOT_SCAFFOLDED_NGS_utg19821|quiver|pilon	15545	.	C	G	286.77	PASS	AC=1;AF=0.500;AN=2;BaseQRankSum=2.048;ClippingRankSum=-0.054;DP=26;FS=3.992;MLEAC=1;MLEAF=0.500;MQ=52.80;MQRankSum=-2.695;QD=11.03;ReadPosRankSum=-0.269;SOR=1.911	GT:AD:DP:GQ:PL	0/1:17,9:26:99:315,0,513
NOT_SCAFFOLDED_NGS_utg19821|quiver|pilon	15600	.	T	C	646.77	PASS	AC=1;AF=0.500;AN=2;BaseQRankSum=2.295;ClippingRankSum=0.159;DP=39;FS=18.366;MLEAC=1;MLEAF=0.500;MQ=51.87;MQRankSum=-5.211;QD=16.58;ReadPosRankSum=-0.534;SOR=4.287	GT:AD:DP:GQ:PL	0/1:24,15:39:99:675,0,889
NOT_SCAFFOLDED_NGS_utg19821|quiver|pilon	15619	.	A	T	304.73	PASS	AC=1;AF=0.500;AN=2;BaseQRankSum=1.622;ClippingRankSum=1.288;DP=48;FS=10.507;MLEAC=1;MLEAF=0.500;MQ=51.94;MQRankSum=-4.764;QD=6.35;ReadPosRankSum=1.313;SOR=3.033	GT:AD:DP:GQ:PL	0/1:37,11:48:99:342,0,1581
NOT_SCAFFOLDED_NGS_utg19821|quiver|pilon	15622	.	A	C	309.77	PASS	AC=1;AF=0.500;AN=2;BaseQRankSum=-0.224;ClippingRankSum=0.224;DP=52;FS=10.180;MLEAC=1;MLEAF=0.500;MQ=52.25;MQRankSum=-4.593;QD=5.96;ReadPosRankSum=1.636;SOR=2.891	GT:AD:DP:GQ:PL	0/1:41,11:52:99:338,0,1664
NOT_SCAFFOLDED_NGS_utg19821|quiver|pilon	15686	.	C	T	62.77	LowQD	AC=1;AF=0.500;AN=2;BaseQRankSum=3.551;ClippingRankSum=-0.816;DP=112;FS=12.283;MLEAC=1;MLEAF=0.500;MQ=56.11;MQRankSum=-4.414;QD=0.56;ReadPosRankSum=2.282;SOR=3.181	GT:AD:DP:GQ:PL	0/1:100,10:110:91:91,0,3478
NOT_SCAFFOLDED_NGS_utg19821|quiver|pilon	15723	.	T	G	71.77	LowQD;SnpCluster	AC=1;AF=0.500;AN=2;BaseQRankSum=1.895;ClippingRankSum=0.212;DP=140;FS=2.640;MLEAC=1;MLEAF=0.500;MQ=57.65;MQRankSum=-5.322;QD=0.51;ReadPosRankSum=-1.384;SOR=1.118	GT:AD:DP:GQ:PL	0/1:127,11:138:99:100,0,4766
NOT_SCAFFOLDED_NGS_utg19821|quiver|pilon	15727	.	C	T	1291.77	SnpCluster	AC=1;AF=0.500;AN=2;BaseQRankSum=-0.697;ClippingRankSum=0.604;DP=131;FS=6.989;MLEAC=1;MLEAF=0.500;MQ=57.21;MQRankSum=4.495;QD=9.86;ReadPosRankSum=0.697;SOR=1.049	GT:AD:DP:GQ:PL	0/1:82,47:129:99:1320,0,2885
NOT_SCAFFOLDED_NGS_utg19821|quiver|pilon	15729	.	C	T	549.77	SnpCluster	AC=1;AF=0.500;AN=2;BaseQRankSum=0.620;ClippingRankSum=-0.868;DP=133;FS=13.092;MLEAC=1;MLEAF=0.500;MQ=57.25;MQRankSum=-0.072;QD=4.13;ReadPosRankSum=0.932;SOR=1.337	GT:AD:DP:GQ:PL	0/1:105,26:131:99:578,0,4218
NOT_SCAFFOLDED_NGS_utg19821|quiver|pilon	15738	.	A	G	1174.77	PASS	AC=1;AF=0.500;AN=2;BaseQRankSum=-0.893;ClippingRankSum=0.231;DP=132;FS=15.484;MLEAC=1;MLEAF=0.500;MQ=57.38;MQRankSum=-4.062;QD=8.90;ReadPosRankSum=-0.257;SOR=0.794	GT:AD:DP:GQ:PL	0/1:92,36:128:99:1203,0,3067
NOT_SCAFFOLDED_NGS_utg19821|quiver|pilon	15802	.	C	T	101.77	LowQD	AC=1;AF=0.500;AN=2;BaseQRankSum=0.505;ClippingRankSum=0.656;DP=132;FS=8.870;MLEAC=1;MLEAF=0.500;MQ=58.37;MQRankSum=-1.762;QD=0.77;ReadPosRankSum=1.332;SOR=2.068	GT:AD:DP:GQ:PL	0/1:114,13:127:99:130,0,3995
NOT_SCAFFOLDED_NGS_utg19821|quiver|pilon	15876	.	A	C	647.77	PASS	AC=1;AF=0.500;AN=2;BaseQRankSum=0.232;ClippingRankSum=0.265;DP=77;FS=10.246;MLEAC=1;MLEAF=0.500;MQ=57.59;MQRankSum=-6.799;QD=8.41;ReadPosRankSum=2.189;SOR=1.568	GT:AD:DP:GQ:PL	0/1:51,25:76:99:676,0,1746
NOT_SCAFFOLDED_NGS_utg19821|quiver|pilon	15950	.	T	G	445.77	PASS	AC=1;AF=0.500;AN=2;BaseQRankSum=0.571;ClippingRankSum=-1.411;DP=71;FS=1.132;MLEAC=1;MLEAF=0.500;MQ=48.88;MQRankSum=1.301;QD=6.28;ReadPosRankSum=1.892;SOR=0.426	GT:AD:DP:GQ:PL	0/1:55,16:71:99:474,0,2068
NOT_SCAFFOLDED_NGS_utg19821|quiver|pilon	16109	.	C	G	341.77	PASS	AC=1;AF=0.500;AN=2;BaseQRankSum=-0.222;ClippingRankSum=-0.799;DP=68;FS=1.080;MLEAC=1;MLEAF=0.500;MQ=57.64;MQRankSum=-0.030;QD=5.03;ReadPosRankSum=0.562;SOR=0.786	GT:AD:DP:GQ:PL	0/1:53,15:68:99:370,0,1941
NOT_SCAFFOLDED_NGS_utg19821|quiver|pilon	16172	.	A	G	1271.77	PASS	AC=1;AF=0.500;AN=2;BaseQRankSum=0.355;ClippingRankSum=0.770;DP=65;FS=4.883;MLEAC=1;MLEAF=0.500;MQ=58.98;MQRankSum=-0.422;QD=19.57;ReadPosRankSum=-0.850;SOR=1.009	GT:AD:DP:GQ:PL	0/1:26,39:65:99:1300,0,773
NOT_SCAFFOLDED_NGS_utg19821|quiver|pilon	16440	.	T	C	473.77	PASS	AC=1;AF=0.500;AN=2;BaseQRankSum=0.121;ClippingRankSum=0.766;DP=60;FS=4.016;MLEAC=1;MLEAF=0.500;MQ=55.04;MQRankSum=-0.024;QD=7.90;ReadPosRankSum=0.686;SOR=0.680	GT:AD:DP:GQ:PL	0/1:42,18:60:99:502,0,1332
NOT_SCAFFOLDED_NGS_utg19821|quiver|pilon	16497	.	G	T	203.77	PASS	AC=1;AF=0.500;AN=2;BaseQRankSum=1.812;ClippingRankSum=1.054;DP=54;FS=1.381;MLEAC=1;MLEAF=0.500;MQ=58.65;MQRankSum=-1.741;QD=3.77;ReadPosRankSum=-0.154;SOR=0.824	GT:AD:DP:GQ:PL	0/1:44,9:53:99:232,0,1364
NOT_SCAFFOLDED_NGS_utg19821|quiver|pilon	16623	.	A	T	52.77	PASS	AC=1;AF=0.500;AN=2;BaseQRankSum=-0.236;ClippingRankSum=0.331;DP=25;FS=0.000;MLEAC=1;MLEAF=0.500;MQ=56.34;MQRankSum=-1.465;QD=2.11;ReadPosRankSum=1.087;SOR=0.330	GT:AD:DP:GQ:PL	0/1:16,4:20:81:81,0,571
NOT_SCAFFOLDED_NGS_utg19821|quiver|pilon	16805	.	G	A	102.77	PASS	AC=1;AF=0.500;AN=2;BaseQRankSum=1.638;ClippingRankSum=0.421;DP=8;FS=0.000;MLEAC=1;MLEAF=0.500;MQ=41.64;MQRankSum=0.421;QD=12.85;ReadPosRankSum=-0.421;SOR=0.223	GT:AD:DP:GQ:PL	0/1:4,4:8:95:131,0,95
NOT_SCAFFOLDED_NGS_utg19821|quiver|pilon	16901	.	G	T	51.77	PASS	AC=1;AF=0.500;AN=2;BaseQRankSum=1.106;ClippingRankSum=0.382;DP=11;FS=0.000;MLEAC=1;MLEAF=0.500;MQ=54.31;MQRankSum=0.382;QD=4.71;ReadPosRankSum=-1.106;SOR=0.693	GT:AD:DP:GQ:PL	0/1:8,3:11:80:80,0,272
NOT_SCAFFOLDED_NGS_utg19821|quiver|pilon	16949	.	G	A	45.77	LowQual	AC=1;AF=0.500;AN=2;BaseQRankSum=-0.694;ClippingRankSum=-0.540;DP=14;FS=6.929;MLEAC=1;MLEAF=0.500;MQ=55.92;MQRankSum=-0.386;QD=3.27;ReadPosRankSum=1.157;SOR=0.048	GT:AD:DP:GQ:PL	0/1:9,4:13:74:74,0,280
NOT_SCAFFOLDED_NGS_utg19821|quiver|pilon	17158	.	TGA	T	111.73	PASS	AC=1;AF=0.500;AN=2;BaseQRankSum=0.533;ClippingRankSum=-0.437;DP=15;FS=0.000;MLEAC=1;MLEAF=0.500;MQ=55.74;MQRankSum=2.163;QD=7.45;ReadPosRankSum=1.256;SOR=0.765	GT:AD:DP:GQ:PL	0/1:8,5:13:99:149,0,195
NOT_SCAFFOLDED_NGS_utg19821|quiver|pilon	17160	.	A	T	35.77	LowQual	AC=1;AF=0.500;AN=2;BaseQRankSum=-1.061;ClippingRankSum=0.071;DP=15;FS=0.000;MLEAC=1;MLEAF=0.500;MQ=55.74;MQRankSum=0.495;QD=2.38;ReadPosRankSum=-0.354;SOR=0.368	GT:AD:DP:GQ:PL	0/1:10,4:14:64:64,0,317
NOT_SCAFFOLDED_NGS_utg19821|quiver|pilon	17185	.	G	GAC	138.73	PASS	AC=1;AF=0.500;AN=2;BaseQRankSum=-0.806;ClippingRankSum=0.528;DP=26;FS=0.000;MLEAC=1;MLEAF=0.500;MQ=52.98;MQRankSum=-1.139;QD=5.34;ReadPosRankSum=0.194;SOR=0.473	GT:AD:DP:GQ:PL	0/1:18,8:26:99:176,0,660
NOT_SCAFFOLDED_NGS_utg19821|quiver|pilon	17303	.	T	A	140.77	PASS	AC=1;AF=0.500;AN=2;BaseQRankSum=-0.906;ClippingRankSum=-0.789;DP=48;FS=0.000;MLEAC=1;MLEAF=0.500;MQ=56.18;MQRankSum=1.081;QD=2.93;ReadPosRankSum=0.993;SOR=0.906	GT:AD:DP:GQ:PL	0/1:41,7:48:99:169,0,2235
NOT_SCAFFOLDED_NGS_utg19821|quiver|pilon	17313	.	A	G	100.77	PASS	AC=1;AF=0.500;AN=2;BaseQRankSum=-1.875;ClippingRankSum=0.508;DP=43;FS=0.000;MLEAC=1;MLEAF=0.500;MQ=54.98;MQRankSum=-0.193;QD=2.34;ReadPosRankSum=0.648;SOR=0.551	GT:AD:DP:GQ:PL	0/1:37,6:43:99:129,0,2273
NOT_SCAFFOLDED_NGS_utg19821|quiver|pilon	17460	.	A	G	303.77	PASS	AC=1;AF=0.500;AN=2;BaseQRankSum=1.408;ClippingRankSum=-0.343;DP=36;FS=8.070;MLEAC=1;MLEAF=0.500;MQ=43.10;MQRankSum=1.030;QD=8.44;ReadPosRankSum=0.309;SOR=1.741	GT:AD:DP:GQ:PL	0/1:25,11:36:99:332,0,838
NOT_SCAFFOLDED_NGS_utg19821|quiver|pilon	17484	.	T	C	253.77	PASS	AC=1;AF=0.500;AN=2;BaseQRankSum=1.240;ClippingRankSum=0.386;DP=32;FS=5.743;MLEAC=1;MLEAF=0.500;MQ=41.77;MQRankSum=-3.110;QD=7.93;ReadPosRankSum=2.094;SOR=0.842	GT:AD:DP:GQ:PL	0/1:22,10:32:99:282,0,684
NOT_SCAFFOLDED_NGS_utg19821|quiver|pilon	17590	.	C	G	245.77	PASS	AC=1;AF=0.500;AN=2;BaseQRankSum=1.047;ClippingRankSum=1.693;DP=57;FS=1.218;MLEAC=1;MLEAF=0.500;MQ=44.64;MQRankSum=1.517;QD=4.31;ReadPosRankSum=-0.069;SOR=0.502	GT:AD:DP:GQ:PL	0/1:45,12:57:99:274,0,1240
NOT_SCAFFOLDED_NGS_utg19821|quiver|pilon	17647	.	G	A	56.77	PASS	AC=1;AF=0.500;AN=2;BaseQRankSum=-0.538;ClippingRankSum=-0.095;DP=29;FS=0.000;MLEAC=1;MLEAF=0.500;MQ=39.48;MQRankSum=-0.285;QD=1.96;ReadPosRankSum=0.538;SOR=0.036	GT:AD:DP:GQ:PL	0/1:25,4:29:85:85,0,963
NOT_SCAFFOLDED_NGS_utg19821|quiver|pilon	17773	.	C	CA,CT	634.73	PASS	AC=1,1;AF=0.500,0.500;AN=2;DP=19;FS=0.000;MLEAC=1,1;MLEAF=0.500,0.500;MQ=38.42;QD=33.41;SOR=4.514	GT:AD:DP:GQ:PL	1/2:0,12,7:19:99:672,259,232,386,0,389
NOT_SCAFFOLDED_NGS_utg19821|quiver|pilon	17785	.	C	CT	253.73	PASS	AC=1;AF=0.500;AN=2;BaseQRankSum=-0.211;ClippingRankSum=0.296;DP=20;FS=0.000;MLEAC=1;MLEAF=0.500;MQ=38.50;MQRankSum=-0.634;QD=12.69;ReadPosRankSum=-0.549;SOR=0.446	GT:AD:DP:GQ:PL	0/1:7,12:19:99:291,0,230
NOT_SCAFFOLDED_NGS_utg19821|quiver|pilon	17790	.	T	TA	152.73	PASS	AC=1;AF=0.500;AN=2;BaseQRankSum=2.428;ClippingRankSum=-1.387;DP=26;FS=5.557;MLEAC=1;MLEAF=0.500;MQ=42.37;MQRankSum=-0.173;QD=5.87;ReadPosRankSum=1.734;SOR=2.419	GT:AD:DP:GQ:PL	0/1:19,7:26:99:190,0,574
NOT_SCAFFOLDED_NGS_utg19821|quiver|pilon	18359	.	GTC	G	280.73	PASS	AC=1;AF=0.500;AN=2;BaseQRankSum=-0.312;ClippingRankSum=0.811;DP=14;FS=0.000;MLEAC=1;MLEAF=0.500;MQ=47.67;MQRankSum=-0.660;QD=20.05;ReadPosRankSum=-0.377;SOR=0.892	GT:AD:DP:GQ:PL	0/1:6,7:13:99:318,0,228
NOT_SCAFFOLDED_NGS_utg19821|quiver|pilon	18370	.	TG	T	125.73	PASS	AC=1;AF=0.500;AN=2;BaseQRankSum=0.978;ClippingRankSum=0.000;DP=14;FS=0.000;MLEAC=1;MLEAF=0.500;MQ=47.07;MQRankSum=0.271;QD=8.98;ReadPosRankSum=1.381;SOR=0.765	GT:AD:DP:GQ:PL	0/1:8,5:13:99:163,0,321
NOT_SCAFFOLDED_NGS_utg19821|quiver|pilon	18375	.	G	A	250.77	PASS	AC=1;AF=0.500;AN=2;BaseQRankSum=-2.359;ClippingRankSum=0.466;DP=11;FS=0.000;MLEAC=1;MLEAF=0.500;MQ=45.64;MQRankSum=-0.717;QD=22.80;ReadPosRankSum=-0.387;SOR=0.368	GT:AD:DP:GQ:PL	0/1:5,6:11:99:279,0,189
NOT_SCAFFOLDED_NGS_utg19821|quiver|pilon	18381	.	C	T	211.77	PASS	AC=1;AF=0.500;AN=2;BaseQRankSum=-1.133;ClippingRankSum=-0.365;DP=10;FS=0.000;MLEAC=1;MLEAF=0.500;MQ=43.95;MQRankSum=-0.365;QD=21.18;ReadPosRankSum=-0.633;SOR=0.527	GT:AD:DP:GQ:PL	0/1:4,6:10:99:240,0,150
NOT_SCAFFOLDED_NGS_utg19821|quiver|pilon	18440	.	G	GTC	139.73	PASS	AC=1;AF=0.500;AN=2;BaseQRankSum=0.198;ClippingRankSum=0.198;DP=9;FS=3.680;MLEAC=1;MLEAF=0.500;MQ=40.00;MQRankSum=-0.198;QD=15.53;ReadPosRankSum=-1.495;SOR=0.636	GT:AD:DP:GQ:PL	0/1:2,5:7:59:177,0,59
NOT_SCAFFOLDED_NGS_utg19821|quiver|pilon	18882	.	C	A	74.77	PASS	AC=1;AF=0.500;AN=2;BaseQRankSum=1.680;ClippingRankSum=-0.571;DP=46;FS=0.000;MLEAC=1;MLEAF=0.500;MQ=52.04;MQRankSum=-3.180;QD=1.63;ReadPosRankSum=1.093;SOR=0.602	GT:AD:DP:GQ:PL	0/1:40,6:46:99:103,0,1426
NOT_SCAFFOLDED_NGS_utg19821|quiver|pilon	19271	.	T	C	330.77	PASS	AC=1;AF=0.500;AN=2;BaseQRankSum=0.195;ClippingRankSum=-0.267;DP=35;FS=3.303;MLEAC=1;MLEAF=0.500;MQ=60.00;MQRankSum=0.302;QD=9.45;ReadPosRankSum=1.333;SOR=0.561	GT:AD:DP:GQ:PL	0/1:24,11:35:99:359,0,892
NOT_SCAFFOLDED_NGS_utg19821|quiver|pilon	19414	.	G	C	153.77	PASS	AC=1;AF=0.500;AN=2;BaseQRankSum=1.993;ClippingRankSum=0.676;DP=40;FS=6.463;MLEAC=1;MLEAF=0.500;MQ=52.56;MQRankSum=-2.243;QD=3.84;ReadPosRankSum=0.854;SOR=1.518	GT:AD:DP:GQ:PL	0/1:33,7:40:99:182,0,1073
NOT_SCAFFOLDED_NGS_utg19821|quiver|pilon	19483	.	T	C	194.77	PASS	AC=1;AF=0.500;AN=2;BaseQRankSum=0.671;ClippingRankSum=0.204;DP=27;FS=8.671;MLEAC=1;MLEAF=0.500;MQ=44.81;MQRankSum=-0.262;QD=7.21;ReadPosRankSum=1.779;SOR=3.056	GT:AD:DP:GQ:PL	0/1:21,6:27:99:223,0,834
NOT_SCAFFOLDED_NGS_utg19821|quiver|pilon	19501	.	G	A	192.77	PASS	AC=1;AF=0.500;AN=2;BaseQRankSum=-1.198;ClippingRankSum=-0.637;DP=29;FS=11.798;MLEAC=1;MLEAF=0.500;MQ=45.81;MQRankSum=-2.064;QD=6.65;ReadPosRankSum=1.707;SOR=3.516	GT:AD:DP:GQ:PL	0/1:22,7:29:99:221,0,858
NOT_SCAFFOLDED_NGS_utg19821|quiver|pilon	19673	.	A	T	46.77	LowQual	AC=1;AF=0.500;AN=2;BaseQRankSum=-0.206;ClippingRankSum=1.208;DP=31;FS=2.170;MLEAC=1;MLEAF=0.500;MQ=39.97;MQRankSum=0.913;QD=1.51;ReadPosRankSum=1.679;SOR=1.501	GT:AD:DP:GQ:PL	0/1:27,4:31:75:75,0,1005
NOT_SCAFFOLDED_NGS_utg19821|quiver|pilon	19691	.	A	T	195.77	PASS	AC=1;AF=0.500;AN=2;BaseQRankSum=0.101;ClippingRankSum=-1.157;DP=34;FS=26.870;MLEAC=1;MLEAF=0.500;MQ=39.78;MQRankSum=0.020;QD=5.76;ReadPosRankSum=-0.020;SOR=2.780	GT:AD:DP:GQ:PL	0/1:26,8:34:99:224,0,971
NOT_SCAFFOLDED_NGS_utg19821|quiver|pilon	19737	.	G	A	47.77	LowQual	AC=1;AF=0.500;AN=2;BaseQRankSum=1.068;ClippingRankSum=-0.275;DP=30;FS=5.721;MLEAC=1;MLEAF=0.500;MQ=39.13;MQRankSum=-0.763;QD=1.59;ReadPosRankSum=-0.092;SOR=2.712	GT:AD:DP:GQ:PL	0/1:26,4:30:76:76,0,874
NOT_SCAFFOLDED_NGS_utg19821|quiver|pilon	19770	.	G	A	118.77	PASS	AC=1;AF=0.500;AN=2;BaseQRankSum=0.532;ClippingRankSum=1.316;DP=28;FS=11.606;MLEAC=1;MLEAF=0.500;MQ=39.33;MQRankSum=0.364;QD=4.24;ReadPosRankSum=0.924;SOR=2.236	GT:AD:DP:GQ:PL	0/1:22,6:28:99:147,0,706
NOT_SCAFFOLDED_NGS_utg19821|quiver|pilon	19800	.	C	T	109.77	PASS	AC=1;AF=0.500;AN=2;BaseQRankSum=-0.443;ClippingRankSum=0.117;DP=34;FS=8.363;MLEAC=1;MLEAF=0.500;MQ=39.60;MQRankSum=-1.704;QD=3.23;ReadPosRankSum=-0.910;SOR=1.073	GT:AD:DP:GQ:PL	0/1:27,6:33:99:138,0,991
NOT_SCAFFOLDED_NGS_utg19821|quiver|pilon	20040	.	C	T	534.77	PASS	AC=1;AF=0.500;AN=2;BaseQRankSum=-0.267;ClippingRankSum=1.894;DP=42;FS=0.000;MLEAC=1;MLEAF=0.500;MQ=51.49;MQRankSum=0.343;QD=12.73;ReadPosRankSum=1.309;SOR=0.853	GT:AD:DP:GQ:PL	0/1:24,18:42:99:563,0,773
NOT_SCAFFOLDED_NGS_utg19821|quiver|pilon	20247	.	C	T	378.77	PASS	AC=1;AF=0.500;AN=2;BaseQRankSum=-1.544;ClippingRankSum=0.621;DP=36;FS=0.000;MLEAC=1;MLEAF=0.500;MQ=43.52;MQRankSum=0.780;QD=10.52;ReadPosRankSum=2.213;SOR=0.527	GT:AD:DP:GQ:PL	0/1:20,16:36:99:407,0,634
NOT_SCAFFOLDED_NGS_utg19821|quiver|pilon	20415	.	G	A	51.77	PASS	AC=1;AF=0.500;AN=2;BaseQRankSum=1.197;ClippingRankSum=1.575;DP=17;FS=0.000;MLEAC=1;MLEAF=0.500;MQ=39.48;MQRankSum=0.315;QD=3.05;ReadPosRankSum=-1.071;SOR=0.283	GT:AD:DP:GQ:PL	0/1:14,3:17:80:80,0,541
NOT_SCAFFOLDED_NGS_utg19821|quiver|pilon	20713	.	GA	G	492.73	PASS	AC=2;AF=1.00;AN=2;DP=20;FS=0.000;MLEAC=2;MLEAF=1.00;MQ=32.40;QD=24.64;SOR=2.179	GT:AD:DP:GQ:PL	1/1:0,17:17:51:530,51,0
NOT_SCAFFOLDED_NGS_utg19821|quiver|pilon	20844	.	AT	A	487.73	PASS	AC=2;AF=1.00;AN=2;DP=14;FS=0.000;MLEAC=2;MLEAF=1.00;MQ=28.34;QD=34.84;SOR=2.985	GT:AD:DP:GQ:PL	1/1:0,14:14:42:525,42,0
NOT_SCAFFOLDED_NGS_utg19821|quiver|pilon	21311	.	C	CA	427.73	PASS	AC=1;AF=0.500;AN=2;BaseQRankSum=-0.322;ClippingRankSum=0.000;DP=29;FS=11.735;MLEAC=1;MLEAF=0.500;MQ=60.00;MQRankSum=-1.013;QD=14.75;ReadPosRankSum=0.046;SOR=2.086	GT:AD:DP:GQ:PL	0/1:15,13:28:99:465,0,586
NOT_SCAFFOLDED_NGS_utg19821|quiver|pilon	21314	.	A	AC	481.73	PASS	AC=1;AF=0.500;AN=2;BaseQRankSum=-0.240;ClippingRankSum=-0.240;DP=30;FS=12.187;MLEAC=1;MLEAF=0.500;MQ=59.84;MQRankSum=-2.379;QD=16.06;ReadPosRankSum=0.065;SOR=0.766	GT:AD:DP:GQ:PL	0/1:14,15:29:99:519,0,537
NOT_SCAFFOLDED_NGS_utg19821|quiver|pilon	21331	.	T	A	515.77	PASS	AC=1;AF=0.500;AN=2;BaseQRankSum=-0.502;ClippingRankSum=1.113;DP=29;FS=3.352;MLEAC=1;MLEAF=0.500;MQ=56.74;MQRankSum=-0.284;QD=17.79;ReadPosRankSum=0.153;SOR=1.272	GT:AD:DP:GQ:PL	0/1:15,14:29:99:544,0,572
NOT_SCAFFOLDED_NGS_utg19821|quiver|pilon	22155	.	T	A	405.77	PASS	AC=1;AF=0.500;AN=2;BaseQRankSum=1.068;ClippingRankSum=-0.491;DP=24;FS=6.569;MLEAC=1;MLEAF=0.500;MQ=57.34;MQRankSum=-1.472;QD=16.91;ReadPosRankSum=0.087;SOR=1.267	GT:AD:DP:GQ:PL	0/1:12,12:24:99:434,0,398
NOT_SCAFFOLDED_NGS_utg19821|quiver|pilon	22343	.	G	T	208.77	PASS	AC=1;AF=0.500;AN=2;BaseQRankSum=-0.079;ClippingRankSum=0.317;DP=20;FS=0.000;MLEAC=1;MLEAF=0.500;MQ=41.73;MQRankSum=-0.872;QD=10.44;ReadPosRankSum=1.109;SOR=0.527	GT:AD:DP:GQ:PL	0/1:13,7:20:99:237,0,454
NOT_SCAFFOLDED_NGS_utg19821|quiver|pilon	22675	.	G	C	244.77	PASS	AC=1;AF=0.500;AN=2;BaseQRankSum=1.106;ClippingRankSum=-0.715;DP=11;FS=0.000;MLEAC=1;MLEAF=0.500;MQ=39.53;MQRankSum=1.106;QD=22.25;ReadPosRankSum=0.382;SOR=1.230	GT:AD:DP:GQ:PL	0/1:3,8:11:58:273,0,58
NOT_SCAFFOLDED_NGS_utg19821|quiver|pilon	22721	.	C	A	154.77	PASS	AC=1;AF=0.500;AN=2;BaseQRankSum=-0.322;ClippingRankSum=1.920;DP=8;FS=4.260;MLEAC=1;MLEAF=0.500;MQ=40.00;MQRankSum=0.684;QD=19.35;ReadPosRankSum=0.322;SOR=2.833	GT:AD:DP:GQ:PL	0/1:3,5:8:99:183,0,104
NOT_SCAFFOLDED_NGS_utg19821|quiver|pilon	22996	.	G	A	208.77	PASS	AC=1;AF=0.500;AN=2;BaseQRankSum=3.146;ClippingRankSum=-0.399;DP=62;FS=0.000;MLEAC=1;MLEAF=0.500;MQ=50.41;MQRankSum=-2.075;QD=3.37;ReadPosRankSum=1.451;SOR=0.558	GT:AD:DP:GQ:PL	0/1:51,10:61:99:237,0,1483
NOT_SCAFFOLDED_NGS_utg19821|quiver|pilon	23111	.	A	AG	121	LowCoverage	AC=2;AF=1.00;AN=2;DP=4;FS=0.000;MLEAC=2;MLEAF=1.00;MQ=33.56;QD=30.25;SOR=3.258	GT:AD:DP:GQ:PL	1/1:0,4:4:12:158,12,0
NOT_SCAFFOLDED_NGS_utg6302|quiver|pilon	1318	.	G	T	48.77	LowQual	AC=1;AF=0.500;AN=2;BaseQRankSum=-1.031;ClippingRankSum=1.031;DP=16;FS=0.000;MLEAC=1;MLEAF=0.500;MQ=55.71;MQRankSum=-2.971;QD=3.05;ReadPosRankSum=-0.182;SOR=0.804	GT:AD:DP:GQ:PL	0/1:12,4:16:77:77,0,426
NOT_SCAFFOLDED_NGS_utg6302|quiver|pilon	1383	.	T	C	30.77	LowQD;LowQual	AC=1;AF=0.500;AN=2;BaseQRankSum=0.352;ClippingRankSum=-0.955;DP=21;FS=0.000;MLEAC=1;MLEAF=0.500;MQ=57.18;MQRankSum=-2.764;QD=1.47;ReadPosRankSum=-2.060;SOR=0.502	GT:AD:DP:GQ:PL	0/1:18,3:21:59:59,0,727
NOT_SCAFFOLDED_NGS_utg6302|quiver|pilon	1412	.	C	G	96.77	PASS	AC=1;AF=0.500;AN=2;BaseQRankSum=1.770;ClippingRankSum=0.971;DP=22;FS=2.881;MLEAC=1;MLEAF=0.500;MQ=58.09;MQRankSum=-2.341;QD=4.40;ReadPosRankSum=0.971;SOR=1.670	GT:AD:DP:GQ:PL	0/1:20,2:22:99:125,0,879
NOT_SCAFFOLDED_NGS_utg6302|quiver|pilon	1423	.	A	G	93.77	PASS	AC=1;AF=0.500;AN=2;BaseQRankSum=2.029;ClippingRankSum=-0.468;DP=27;FS=4.661;MLEAC=1;MLEAF=0.500;MQ=56.23;MQRankSum=-3.464;QD=3.47;ReadPosRankSum=0.156;SOR=1.981	GT:AD:DP:GQ:PL	0/1:22,5:27:99:122,0,899
NOT_SCAFFOLDED_NGS_utg6302|quiver|pilon	1493	.	T	C	377.77	PASS	AC=1;AF=0.500;AN=2;BaseQRankSum=-0.931;ClippingRankSum=-0.133;DP=32;FS=5.480;MLEAC=1;MLEAF=0.500;MQ=54.72;MQRankSum=-3.172;QD=11.81;ReadPosRankSum=1.576;SOR=0.664	GT:AD:DP:GQ:PL	0/1:18,14:32:99:406,0,613
NOT_SCAFFOLDED_NGS_utg6302|quiver|pilon	1565	.	A	G	149.77	PASS	AC=1;AF=0.500;AN=2;BaseQRankSum=1.877;ClippingRankSum=-0.286;DP=25;FS=11.364;MLEAC=1;MLEAF=0.500;MQ=56.94;MQRankSum=-3.404;QD=5.99;ReadPosRankSum=0.541;SOR=2.238	GT:AD:DP:GQ:PL	0/1:19,6:25:99:178,0,679
NOT_SCAFFOLDED_NGS_utg6302|quiver|pilon	1676	.	G	A	267.77	PASS	AC=1;AF=0.500;AN=2;BaseQRankSum=1.401;ClippingRankSum=1.563;DP=35;FS=12.767;MLEAC=1;MLEAF=0.500;MQ=56.36;MQRankSum=-2.943;QD=7.65;ReadPosRankSum=-0.386;SOR=2.818	GT:AD:DP:GQ:PL	0/1:26,8:34:99:296,0,1083
NOT_SCAFFOLDED_NGS_utg6302|quiver|pilon	1681	.	C	CAA	252.73	PASS	AC=1;AF=0.500;AN=2;BaseQRankSum=1.823;ClippingRankSum=1.115;DP=39;FS=9.506;MLEAC=1;MLEAF=0.500;MQ=55.99;MQRankSum=-2.850;QD=6.48;ReadPosRankSum=0.230;SOR=2.804	GT:AD:DP:GQ:PL	0/1:28,9:37:99:290,0,1163
NOT_SCAFFOLDED_NGS_utg6302|quiver|pilon	1763	.	C	T	366.77	PASS	AC=1;AF=0.500;AN=2;BaseQRankSum=0.316;ClippingRankSum=-2.158;DP=47;FS=1.283;MLEAC=1;MLEAF=0.500;MQ=56.94;MQRankSum=-0.481;QD=7.80;ReadPosRankSum=0.811;SOR=0.926	GT:AD:DP:GQ:PL	0/1:27,14:41:99:395,0,906
NOT_SCAFFOLDED_NGS_utg6302|quiver|pilon	1815	.	G	T	224.77	PASS	AC=1;AF=0.500;AN=2;BaseQRankSum=0.413;ClippingRankSum=1.023;DP=31;FS=3.676;MLEAC=1;MLEAF=0.500;MQ=52.17;MQRankSum=-4.330;QD=7.25;ReadPosRankSum=1.980;SOR=1.532	GT:AD:DP:GQ:PL	0/1:22,9:31:99:253,0,800
NOT_SCAFFOLDED_NGS_utg6302|quiver|pilon	1909	.	G	C	147.77	PASS	AC=1;AF=0.500;AN=2;BaseQRankSum=0.496;ClippingRankSum=1.079;DP=27;FS=4.563;MLEAC=1;MLEAF=0.500;MQ=47.45;MQRankSum=-1.371;QD=5.47;ReadPosRankSum=0.437;SOR=2.147	GT:AD:DP:GQ:PL	0/1:21,6:27:99:176,0,782
NOT_SCAFFOLDED_NGS_utg6302|quiver|pilon	1972	.	A	T	448.77	PASS	AC=1;AF=0.500;AN=2;BaseQRankSum=2.569;ClippingRankSum=-0.428;DP=36;FS=31.409;MLEAC=1;MLEAF=0.500;MQ=51.11;MQRankSum=-4.940;QD=12.47;ReadPosRankSum=2.009;SOR=5.281	GT:AD:DP:GQ:PL	0/1:23,13:36:99:477,0,927
NOT_SCAFFOLDED_NGS_utg6302|quiver|pilon	1975	.	C	T	445.77	PASS	AC=1;AF=0.500;AN=2;BaseQRankSum=2.625;ClippingRankSum=-1.416;DP=37;FS=30.608;MLEAC=1;MLEAF=0.500;MQ=50.84;MQRankSum=-4.979;QD=12.05;ReadPosRankSum=1.861;SOR=5.282	GT:AD:DP:GQ:PL	0/1:24,13:37:99:474,0,967
NOT_SCAFFOLDED_NGS_utg6302|quiver|pilon	2050	.	G	T	864.77	PASS	AC=1;AF=0.500;AN=2;BaseQRankSum=1.265;ClippingRankSum=0.191;DP=64;FS=7.139;MLEAC=1;MLEAF=0.500;MQ=56.39;MQRankSum=-2.071;QD=13.51;ReadPosRankSum=0.756;SOR=1.609	GT:AD:DP:GQ:PL	0/1:42,22:64:99:893,0,1633
NOT_SCAFFOLDED_NGS_utg6302|quiver|pilon	2073	.	C	G	949.77	PASS	AC=1;AF=0.500;AN=2;BaseQRankSum=3.041;ClippingRankSum=0.444;DP=64;FS=11.284;MLEAC=1;MLEAF=0.500;MQ=57.97;MQRankSum=-1.825;QD=14.84;ReadPosRankSum=1.114;SOR=1.634	GT:AD:DP:GQ:PL	0/1:38,26:64:99:978,0,1585
NOT_SCAFFOLDED_NGS_utg6302|quiver|pilon	2162	.	G	A	714.77	PASS	AC=1;AF=0.500;AN=2;BaseQRankSum=1.552;ClippingRankSum=-0.762;DP=52;FS=1.266;MLEAC=1;MLEAF=0.500;MQ=60.00;MQRankSum=0.348;QD=13.75;ReadPosRankSum=0.630;SOR=0.916	GT:AD:DP:GQ:PL	0/1:32,20:52:99:743,0,1278
NOT_SCAFFOLDED_NGS_utg6302|quiver|pilon	2168	.	G	T	756.77	PASS	AC=1;AF=0.500;AN=2;BaseQRankSum=2.398;ClippingRankSum=1.439;DP=52;FS=1.289;MLEAC=1;MLEAF=0.500;MQ=60.00;MQRankSum=-0.611;QD=14.55;ReadPosRankSum=0.931;SOR=1.101	GT:AD:DP:GQ:PL	0/1:32,20:52:99:785,0,1280
NOT_SCAFFOLDED_NGS_utg6302|quiver|pilon	2188	.	G	T	778.77	PASS	AC=1;AF=0.500;AN=2;BaseQRankSum=3.138;ClippingRankSum=0.123;DP=38;FS=3.398;MLEAC=1;MLEAF=0.500;MQ=60.00;MQRankSum=1.323;QD=20.49;ReadPosRankSum=1.415;SOR=0.243	GT:AD:DP:GQ:PL	0/1:25,13:38:99:807,0,987
NOT_SCAFFOLDED_NGS_utg6302|quiver|pilon	2189	.	A	T	694.77	PASS	AC=1;AF=0.500;AN=2;BaseQRankSum=1.257;ClippingRankSum=-1.988;DP=37;FS=3.330;MLEAC=1;MLEAF=0.500;MQ=60.00;MQRankSum=-0.493;QD=18.78;ReadPosRankSum=1.288;SOR=0.267	GT:AD:DP:GQ:PL	0/1:24,13:37:99:723,0,993
NOT_SCAFFOLDED_NGS_utg6302|quiver|pilon	2235	.	A	ATT	556.73	PASS	AC=1;AF=0.500;AN=2;BaseQRankSum=1.557;ClippingRankSum=0.571;DP=26;FS=18.696;MLEAC=1;MLEAF=0.500;MQ=60.00;MQRankSum=-0.934;QD=21.41;ReadPosRankSum=1.557;SOR=3.099	GT:AD:DP:GQ:PL	0/1:11,15:26:99:594,0,459
NOT_SCAFFOLDED_NGS_utg6302|quiver|pilon	2237	.	G	T	568.77	PASS	AC=1;AF=0.500;AN=2;BaseQRankSum=0.758;ClippingRankSum=-1.550;DP=22;FS=22.082;MLEAC=1;MLEAF=0.500;MQ=60.00;MQRankSum=1.088;QD=25.85;ReadPosRankSum=2.868;SOR=3.590	GT:AD:DP:GQ:PL	0/1:10,12:22:99:597,0,417
NOT_SCAFFOLDED_NGS_utg6302|quiver|pilon	2253	.	C	G	94.77	PASS	AC=1;AF=0.500;AN=2;BaseQRankSum=-0.264;ClippingRankSum=1.845;DP=17;FS=12.797;MLEAC=1;MLEAF=0.500;MQ=60.00;MQRankSum=1.001;QD=5.57;ReadPosRankSum=-0.685;SOR=0.591	GT:AD:DP:GQ:PL	0/1:12,5:17:99:123,0,407
NOT_SCAFFOLDED_NGS_utg6302|quiver|pilon	2365	.	T	A	1181.77	PASS	AC=2;AF=1.00;AN=2;BaseQRankSum=2.096;ClippingRankSum=-1.026;DP=29;FS=0.000;MLEAC=2;MLEAF=1.00;MQ=60.00;MQRankSum=-0.045;QD=37.09;ReadPosRankSum=2.096;SOR=0.846	GT:AD:DP:GQ:PL	1/1:2,26:28:44:1210,44,0
NOT_SCAFFOLDED_NGS_utg6302|quiver|pilon	2416	.	T	A	1363.77	PASS	AC=1;AF=0.500;AN=2;BaseQRankSum=0.359;ClippingRankSum=-1.015;DP=40;FS=0.000;MLEAC=1;MLEAF=0.500;MQ=59.27;MQRankSum=0.672;QD=34.09;ReadPosRankSum=1.858;SOR=0.504	GT:AD:DP:GQ:PL	0/1:10,30:40:99:1392,0,318
NOT_SCAFFOLDED_NGS_utg6302|quiver|pilon	2441	.	G	C	1347.77	PASS	AC=1;AF=0.500;AN=2;BaseQRankSum=-0.303;ClippingRankSum=0.415;DP=47;FS=1.191;MLEAC=1;MLEAF=0.500;MQ=59.38;MQRankSum=-0.236;QD=28.68;ReadPosRankSum=-1.134;SOR=0.570	GT:AD:DP:GQ:PL	0/1:16,31:47:99:1376,0,611
NOT_SCAFFOLDED_NGS_utg6302|quiver|pilon	2481	.	T	TATA	1026.73	PASS	AC=1;AF=0.500;AN=2;BaseQRankSum=1.035;ClippingRankSum=1.699;DP=49;FS=4.018;MLEAC=1;MLEAF=0.500;MQ=60.00;MQRankSum=0.593;QD=20.95;ReadPosRankSum=-0.472;SOR=1.002	GT:AD:DP:GQ:PL	0/1:22,27:49:99:1064,0,883
NOT_SCAFFOLDED_NGS_utg6302|quiver|pilon	2486	.	G	T	780.77	PASS	AC=1;AF=0.500;AN=2;BaseQRankSum=1.283;ClippingRankSum=0.226;DP=42;FS=4.234;MLEAC=1;MLEAF=0.500;MQ=60.00;MQRankSum=-0.830;QD=18.59;ReadPosRankSum=0.931;SOR=0.825	GT:AD:DP:GQ:PL	0/1:21,21:42:99:809,0,942
NOT_SCAFFOLDED_NGS_utg6302|quiver|pilon	2545	.	T	A	1176.77	PASS	AC=1;AF=0.500;AN=2;BaseQRankSum=-2.131;ClippingRankSum=0.919;DP=54;FS=1.159;MLEAC=1;MLEAF=0.500;MQ=60.00;MQRankSum=-1.317;QD=21.79;ReadPosRankSum=0.445;SOR=0.473	GT:AD:DP:GQ:PL	0/1:16,38:54:99:1205,0,498
NOT_SCAFFOLDED_NGS_utg6302|quiver|pilon	2597	.	A	C	1036.77	PASS	AC=1;AF=0.500;AN=2;BaseQRankSum=1.382;ClippingRankSum=0.000;DP=50;FS=11.183;MLEAC=1;MLEAF=0.500;MQ=60.00;MQRankSum=-0.234;QD=20.74;ReadPosRankSum=2.375;SOR=2.242	GT:AD:DP:GQ:PL	0/1:23,27:50:99:1065,0,864
NOT_SCAFFOLDED_NGS_utg6302|quiver|pilon	2599	.	G	C	1036.77	PASS	AC=1;AF=0.500;AN=2;BaseQRankSum=1.296;ClippingRankSum=-0.111;DP=49;FS=11.571;MLEAC=1;MLEAF=0.500;MQ=60.00;MQRankSum=0.573;QD=21.16;ReadPosRankSum=2.281;SOR=2.387	GT:AD:DP:GQ:PL	0/1:22,27:49:99:1065,0,864
NOT_SCAFFOLDED_NGS_utg6302|quiver|pilon	2625	.	G	A	1487.77	PASS	AC=1;AF=0.500;AN=2;BaseQRankSum=-0.790;ClippingRankSum=0.805;DP=60;FS=18.534;MLEAC=1;MLEAF=0.500;MQ=60.00;MQRankSum=-0.345;QD=24.80;ReadPosRankSum=-1.143;SOR=1.759	GT:AD:DP:GQ:PL	0/1:22,38:60:99:1516,0,801
NOT_SCAFFOLDED_NGS_utg6302|quiver|pilon	2635	.	T	C	1518.77	PASS	AC=1;AF=0.500;AN=2;BaseQRankSum=0.646;ClippingRankSum=-1.464;DP=62;FS=11.948;MLEAC=1;MLEAF=0.500;MQ=60.00;MQRankSum=-0.689;QD=24.50;ReadPosRankSum=-0.502;SOR=1.741	GT:AD:DP:GQ:PL	0/1:25,37:62:99:1547,0,905
NOT_SCAFFOLDED_NGS_utg6302|quiver|pilon	2647	.	G	GA	1220.73	PASS	AC=1;AF=0.500;AN=2;BaseQRankSum=-0.139;ClippingRankSum=1.591;DP=64;FS=7.242;MLEAC=1;MLEAF=0.500;MQ=60.00;MQRankSum=0.227;QD=19.07;ReadPosRankSum=0.403;SOR=1.517	GT:AD:DP:GQ:PL	0/1:25,36:61:99:1258,0,783
NOT_SCAFFOLDED_NGS_utg6302|quiver|pilon	2698	.	C	G	1409.77	PASS	AC=1;AF=0.500;AN=2;BaseQRankSum=-0.469;ClippingRankSum=-0.568;DP=59;FS=1.086;MLEAC=1;MLEAF=0.500;MQ=56.07;MQRankSum=-2.247;QD=23.89;ReadPosRankSum=0.074;SOR=0.569	GT:AD:DP:GQ:PL	0/1:18,41:59:99:1438,0,540
NOT_SCAFFOLDED_NGS_utg6302|quiver|pilon	2757	.	GT	G	321.73	PASS	AC=1;AF=0.500;AN=2;BaseQRankSum=1.112;ClippingRankSum=0.664;DP=73;FS=4.452;MLEAC=1;MLEAF=0.500;MQ=56.43;MQRankSum=4.096;QD=4.41;ReadPosRankSum=-0.007;SOR=0.256	GT:AD:DP:GQ:PL	0/1:55,14:69:99:359,0,2226
NOT_SCAFFOLDED_NGS_utg6302|quiver|pilon	2760	.	G	A	1658.77	PASS	AC=1;AF=0.500;AN=2;BaseQRankSum=-0.949;ClippingRankSum=1.062;DP=70;FS=5.898;MLEAC=1;MLEAF=0.500;MQ=56.58;MQRankSum=-1.388;QD=23.70;ReadPosRankSum=1.459;SOR=1.533	GT:AD:DP:GQ:PL	0/1:17,51:68:99:1687,0,531
NOT_SCAFFOLDED_NGS_utg6302|quiver|pilon	2822	.	G	C	1107.77	PASS	AC=1;AF=0.500;AN=2;BaseQRankSum=2.673;ClippingRankSum=0.607;DP=61;FS=3.812;MLEAC=1;MLEAF=0.500;MQ=54.74;MQRankSum=0.459;QD=18.16;ReadPosRankSum=2.048;SOR=1.356	GT:AD:DP:GQ:PL	0/1:27,29:56:99:1136,0,1026
NOT_SCAFFOLDED_NGS_utg6302|quiver|pilon	2825	.	T	A	1107.77	PASS	AC=1;AF=0.500;AN=2;BaseQRankSum=2.246;ClippingRankSum=0.098;DP=61;FS=2.327;MLEAC=1;MLEAF=0.500;MQ=54.44;MQRankSum=1.591;QD=18.16;ReadPosRankSum=2.230;SOR=1.158	GT:AD:DP:GQ:PL	0/1:27,29:56:99:1136,0,1026
NOT_SCAFFOLDED_NGS_utg6302|quiver|pilon	2916	.	T	TG	403.73	PASS	AC=1;AF=0.500;AN=2;BaseQRankSum=1.800;ClippingRankSum=-1.004;DP=30;FS=21.723;MLEAC=1;MLEAF=0.500;MQ=54.18;MQRankSum=-3.223;QD=13.46;ReadPosRankSum=-1.590;SOR=3.756	GT:AD:DP:GQ:PL	0/1:17,13:30:99:441,0,703
NOT_SCAFFOLDED_NGS_utg6302|quiver|pilon	2934	.	G	C	326.77	PASS	AC=1;AF=0.500;AN=2;BaseQRankSum=-0.273;ClippingRankSum=0.709;DP=23;FS=6.628;MLEAC=1;MLEAF=0.500;MQ=59.46;MQRankSum=-2.128;QD=14.21;ReadPosRankSum=-0.055;SOR=2.261	GT:AD:DP:GQ:PL	0/1:21,2:23:99:355,0,889
NOT_SCAFFOLDED_NGS_utg6302|quiver|pilon	3581	.	C	T	65.77	PASS	AC=1;AF=0.500;AN=2;BaseQRankSum=-0.977;ClippingRankSum=-1.714;DP=42;FS=1.571;MLEAC=1;MLEAF=0.500;MQ=57.71;MQRankSum=-2.643;QD=1.57;ReadPosRankSum=1.778;SOR=1.115	GT:AD:DP:GQ:PL	0/1:34,8:42:94:94,0,1067
NOT_SCAFFOLDED_NGS_utg6302|quiver|pilon	21761	.	ATG	A	209.73	PASS	AC=1;AF=0.500;AN=2;BaseQRankSum=0.931;ClippingRankSum=0.129;DP=55;FS=3.188;MLEAC=1;MLEAF=0.500;MQ=59.73;MQRankSum=-0.387;QD=3.81;ReadPosRankSum=-0.014;SOR=1.449	GT:AD:DP:GQ:PL	0/1:29,12:41:99:247,0,791
NOT_SCAFFOLDED_NGS_utg6302|quiver|pilon	107283	.	A	G	329.77	PASS	AC=1;AF=0.500;AN=2;BaseQRankSum=-1.931;ClippingRankSum=-0.789;DP=25;FS=0.000;MLEAC=1;MLEAF=0.500;MQ=44.70;MQRankSum=0.027;QD=13.19;ReadPosRankSum=-0.517;SOR=0.582	GT:AD:DP:GQ:PL	0/1:13,12:25:99:358,0,443
NOT_SCAFFOLDED_NGS_utg6302|quiver|pilon	108404	.	C	T	219.77	PASS	AC=1;AF=0.500;AN=2;BaseQRankSum=0.996;ClippingRankSum=0.177;DP=45;FS=1.361;MLEAC=1;MLEAF=0.500;MQ=56.88;MQRankSum=-3.290;QD=4.88;ReadPosRankSum=0.696;SOR=0.458	GT:AD:DP:GQ:PL	0/1:35,10:45:99:248,0,1131
NOT_SCAFFOLDED_NGS_utg6302|quiver|pilon	114749	.	G	GAGAA	166.73	PASS	AC=1;AF=0.500;AN=2;BaseQRankSum=-0.736;ClippingRankSum=0.736;DP=8;FS=0.000;MLEAC=1;MLEAF=0.500;MQ=61.34;MQRankSum=-0.736;QD=20.84;ReadPosRankSum=0.736;SOR=0.368	GT:AD:DP:GQ:PL	0/1:1,5:6:38:204,0,38
NOT_SCAFFOLDED_NGS_utg6302|quiver|pilon	116719	.	G	T	110.77	PASS	AC=1;AF=0.500;AN=2;BaseQRankSum=-2.391;ClippingRankSum=-0.999;DP=25;FS=3.909;MLEAC=1;MLEAF=0.500;MQ=45.84;MQRankSum=0.030;QD=4.43;ReadPosRankSum=0.393;SOR=1.609	GT:AD:DP:GQ:PL	0/1:18,7:25:99:139,0,614
NOT_SCAFFOLDED_NGS_utg6302|quiver|pilon	116870	.	G	A	175.77	PASS	AC=1;AF=0.500;AN=2;BaseQRankSum=0.736;ClippingRankSum=-0.539;DP=30;FS=0.000;MLEAC=1;MLEAF=0.500;MQ=55.52;MQRankSum=-3.972;QD=5.86;ReadPosRankSum=-1.520;SOR=0.882	GT:AD:DP:GQ:PL	0/1:23,7:30:99:204,0,792
NOT_SCAFFOLDED_NGS_utg6302|quiver|pilon	116961	.	T	C	498.77	PASS	AC=1;AF=0.500;AN=2;BaseQRankSum=2.614;ClippingRankSum=0.886;DP=52;FS=7.069;MLEAC=1;MLEAF=0.500;MQ=57.22;MQRankSum=-2.788;QD=9.59;ReadPosRankSum=0.908;SOR=1.946	GT:AD:DP:GQ:PL	0/1:32,16:48:99:527,0,991
NOT_SCAFFOLDED_NGS_utg6302|quiver|pilon	116994	.	C	A	1032.77	PASS	AC=1;AF=0.500;AN=2;BaseQRankSum=-2.479;ClippingRankSum=0.243;DP=76;FS=7.118;MLEAC=1;MLEAF=0.500;MQ=58.11;MQRankSum=-0.688;QD=13.59;ReadPosRankSum=2.410;SOR=1.627	GT:AD:DP:GQ:PL	0/1:27,36:63:99:1061,0,856
NOT_SCAFFOLDED_NGS_utg6302|quiver|pilon	117091	.	C	A	759.77	PASS	AC=1;AF=0.500;AN=2;BaseQRankSum=-0.832;ClippingRankSum=0.548;DP=68;FS=11.143;MLEAC=1;MLEAF=0.500;MQ=55.38;MQRankSum=-5.271;QD=11.17;ReadPosRankSum=0.697;SOR=1.964	GT:AD:DP:GQ:PL	0/1:36,28:64:99:788,0,1155
NOT_SCAFFOLDED_NGS_utg6302|quiver|pilon	117122	.	CT	C	567.73	PASS	AC=1;AF=0.500;AN=2;BaseQRankSum=0.312;ClippingRankSum=-0.270;DP=51;FS=26.348;MLEAC=1;MLEAF=0.500;MQ=53.14;MQRankSum=-5.902;QD=11.13;ReadPosRankSum=0.353;SOR=3.814	GT:AD:DP:GQ:PL	0/1:27,21:48:99:605,0,817
NOT_SCAFFOLDED_NGS_utg6302|quiver|pilon	171902	.	C	T	31.77	LowQD;LowQual	AC=1;AF=0.500;AN=2;BaseQRankSum=1.920;ClippingRankSum=0.698;DP=24;FS=2.625;MLEAC=1;MLEAF=0.500;MQ=57.88;MQRankSum=-2.793;QD=1.32;ReadPosRankSum=-1.484;SOR=1.402	GT:AD:DP:GQ:PL	0/1:21,3:24:60:60,0,710
NOT_SCAFFOLDED_NGS_utg6302|quiver|pilon	171914	.	C	T	30.77	LowQD;LowQual	AC=1;AF=0.500;AN=2;BaseQRankSum=2.706;ClippingRankSum=1.135;DP=24;FS=2.625;MLEAC=1;MLEAF=0.500;MQ=57.88;MQRankSum=-2.793;QD=1.28;ReadPosRankSum=0.611;SOR=1.402	GT:AD:DP:GQ:PL	0/1:21,3:24:59:59,0,610
NOT_SCAFFOLDED_NGS_utg6302|quiver|pilon	171954	.	C	T	339.77	PASS	AC=1;AF=0.500;AN=2;BaseQRankSum=0.974;ClippingRankSum=0.325;DP=33;FS=22.989;MLEAC=1;MLEAF=0.500;MQ=57.95;MQRankSum=-3.265;QD=10.30;ReadPosRankSum=0.439;SOR=4.977	GT:AD:DP:GQ:PL	0/1:22,11:33:99:368,0,725
NOT_SCAFFOLDED_NGS_utg6302|quiver|pilon	172100	.	A	G	167.77	PASS	AC=1;AF=0.500;AN=2;BaseQRankSum=0.471;ClippingRankSum=0.665;DP=48;FS=16.328;MLEAC=1;MLEAF=0.500;MQ=56.32;MQRankSum=-3.710;QD=3.50;ReadPosRankSum=1.218;SOR=3.037	GT:AD:DP:GQ:PL	0/1:37,9:46:99:196,0,1271
NOT_SCAFFOLDED_NGS_utg6302|quiver|pilon	173047	.	A	G	55.77	PASS	AC=1;AF=0.500;AN=2;BaseQRankSum=-1.197;ClippingRankSum=0.068;DP=34;FS=1.803;MLEAC=1;MLEAF=0.500;MQ=58.41;MQRankSum=-1.649;QD=1.64;ReadPosRankSum=0.158;SOR=1.329	GT:AD:DP:GQ:PL	0/1:28,6:34:84:84,0,930
NOT_SCAFFOLDED_NGS_utg6302|quiver|pilon	173113	.	T	C	117.77	PASS	AC=1;AF=0.500;AN=2;BaseQRankSum=1.649;ClippingRankSum=-1.242;DP=34;FS=1.830;MLEAC=1;MLEAF=0.500;MQ=57.56;MQRankSum=-2.417;QD=3.46;ReadPosRankSum=1.423;SOR=1.265	GT:AD:DP:GQ:PL	0/1:28,6:34:99:146,0,997
NOT_SCAFFOLDED_NGS_utg6302|quiver|pilon	173157	.	T	C	74.77	PASS	AC=1;AF=0.500;AN=2;BaseQRankSum=0.457;ClippingRankSum=-1.370;DP=31;FS=13.169;MLEAC=1;MLEAF=0.500;MQ=49.98;MQRankSum=-2.766;QD=2.41;ReadPosRankSum=0.027;SOR=3.604	GT:AD:DP:GQ:PL	0/1:26,5:31:99:103,0,920
NOT_SCAFFOLDED_NGS_utg6302|quiver|pilon	173636	.	G	T	60.77	PASS	AC=1;AF=0.500;AN=2;BaseQRankSum=0.426;ClippingRankSum=-0.426;DP=24;FS=2.291;MLEAC=1;MLEAF=0.500;MQ=50.36;MQRankSum=-1.743;QD=2.53;ReadPosRankSum=-0.736;SOR=1.546	GT:AD:DP:GQ:PL	0/1:20,4:24:89:89,0,716
NOT_SCAFFOLDED_NGS_utg6302|quiver|pilon	173707	.	G	A	354.77	PASS	AC=1;AF=0.500;AN=2;BaseQRankSum=-0.385;ClippingRankSum=-1.480;DP=31;FS=0.000;MLEAC=1;MLEAF=0.500;MQ=56.83;MQRankSum=-3.062;QD=11.44;ReadPosRankSum=1.480;SOR=0.693	GT:AD:DP:GQ:PL	0/1:19,12:31:99:383,0,652
NOT_SCAFFOLDED_NGS_utg6302|quiver|pilon	173833	.	T	G	503.77	PASS	AC=1;AF=0.500;AN=2;BaseQRankSum=0.820;ClippingRankSum=1.102;DP=42;FS=0.000;MLEAC=1;MLEAF=0.500;MQ=56.94;MQRankSum=-1.871;QD=11.99;ReadPosRankSum=-0.102;SOR=0.582	GT:AD:DP:GQ:PL	0/1:25,17:42:99:532,0,815
NOT_SCAFFOLDED_NGS_utg6302|quiver|pilon	173871	.	A	G	724.77	PASS	AC=1;AF=0.500;AN=2;BaseQRankSum=-1.176;ClippingRankSum=0.246;DP=40;FS=4.717;MLEAC=1;MLEAF=0.500;MQ=54.21;MQRankSum=0.711;QD=18.12;ReadPosRankSum=1.559;SOR=1.022	GT:AD:DP:GQ:PL	0/1:17,23:40:99:753,0,579
NOT_SCAFFOLDED_NGS_utg6302|quiver|pilon	174229	.	A	G	62.77	PASS	AC=1;AF=0.500;AN=2;BaseQRankSum=-0.540;ClippingRankSum=-0.720;DP=28;FS=4.869;MLEAC=1;MLEAF=0.500;MQ=58.72;MQRankSum=-3.479;QD=2.24;ReadPosRankSum=1.320;SOR=1.927	GT:AD:DP:GQ:PL	0/1:23,5:28:91:91,0,822
NOT_SCAFFOLDED_NGS_utg6302|quiver|pilon	178499	.	T	A	30.77	LowQual	AC=1;AF=0.500;AN=2;BaseQRankSum=-1.754;ClippingRankSum=0.550;DP=7;FS=3.680;MLEAC=1;MLEAF=0.500;MQ=25.77;MQRankSum=1.754;QD=4.40;ReadPosRankSum=0.000;SOR=0.086	GT:AD:DP:GQ:PL	0/1:4,3:7:59:59,0,88
NOT_SCAFFOLDED_NGS_utg34588|quiver|pilon	28	.	C	T	101.28	LowCoverage	AC=2;AF=1.00;AN=2;DP=3;FS=0.000;MLEAC=2;MLEAF=1.00;MQ=46.91;QD=33.76;SOR=2.833	GT:AD:DP:GQ:PL	1/1:0,3:3:9:129,9,0
NOT_SCAFFOLDED_NGS_utg34588|quiver|pilon	670	.	CG	C	1074.73	PASS	AC=2;AF=1.00;AN=2;DP=40;FS=0.000;MLEAC=2;MLEAF=1.00;MQ=57.48;QD=26.87;SOR=1.483	GT:AD:DP:GQ:PL	1/1:0,35:35:99:1112,105,0
NOT_SCAFFOLDED_NGS_utg34588|quiver|pilon	736	.	AC	A	606.73	PASS	AC=2;AF=1.00;AN=2;BaseQRankSum=1.569;ClippingRankSum=0.248;DP=23;FS=3.680;MLEAC=2;MLEAF=1.00;MQ=60.00;MQRankSum=-1.073;QD=26.38;SOR=0.849	GT:AD:DP:GQ:PL	1/1:1,20:21:53:644,53,0
NOT_SCAFFOLDED_NGS_utg6942|quiver|pilon	11982	.	G	T	69.77	PASS	AC=1;AF=0.500;AN=2;BaseQRankSum=0.553;ClippingRankSum=0.383;DP=22;FS=17.638;MLEAC=1;MLEAF=0.500;MQ=43.59;MQRankSum=-2.426;QD=3.17;ReadPosRankSum=0.638;SOR=3.226	GT:AD:DP:GQ:PL	0/1:18,4:22:98:98,0,679
NOT_SCAFFOLDED_NGS_utg6942|quiver|pilon	13592	.	AT	A	426.73	PASS	AC=2;AF=1.00;AN=2;DP=13;FS=0.000;MLEAC=2;MLEAF=1.00;MQ=60.00;QD=32.83;SOR=1.609	GT:AD:DP:GQ:PL	1/1:0,13:13:39:464,39,0
NOT_SCAFFOLDED_NGS_utg6942|quiver|pilon	13608	.	GC	G	431.73	PASS	AC=2;AF=1.00;AN=2;DP=17;FS=0.000;MLEAC=2;MLEAF=1.00;MQ=60.00;QD=25.40;SOR=0.818	GT:AD:DP:GQ:PL	1/1:0,15:15:45:469,45,0
NOT_SCAFFOLDED_NGS_utg6942|quiver|pilon	14214	.	T	TTC	71.25	PASS	AC=2;AF=1.00;AN=2;DP=5;FS=0.000;MLEAC=2;MLEAF=1.00;MQ=60.00;QD=14.25;SOR=2.833	GT:AD:DP:GQ:PL	1/1:0,3:3:9:108,9,0
NOT_SCAFFOLDED_NGS_utg6942|quiver|pilon	38044	.	T	TG	107.87	PASS	AC=2;AF=1.00;AN=2;DP=6;FS=0.000;MLEAC=2;MLEAF=1.00;MQ=60.00;QD=17.98;SOR=1.022	GT:AD:DP:GQ:PL	1/1:0,5:5:15:145,15,0
NOT_SCAFFOLDED_NGS_utg6942|quiver|pilon	49753	.	A	AC	77	LowCoverage	AC=2;AF=1.00;AN=2;DP=4;FS=0.000;MLEAC=2;MLEAF=1.00;MQ=60.00;QD=19.25;SOR=3.258	GT:AD:DP:GQ:PL	1/1:0,4:4:12:114,12,0
NOT_SCAFFOLDED_NGS_utg6942|quiver|pilon	53482	.	G	A	31.78	LowCoverage;LowQual	AC=1;AF=0.500;AN=2;BaseQRankSum=0.736;ClippingRankSum=-0.736;DP=3;FS=0.000;MLEAC=1;MLEAF=0.500;MQ=34.08;MQRankSum=0.736;QD=10.59;ReadPosRankSum=0.736;SOR=0.223	GT:AD:DP:GQ:PL	0/1:1,2:3:28:60,0,28
NOT_SCAFFOLDED_NGS_utg6942|quiver|pilon	53539	.	G	C	116.77	PASS	AC=1;AF=0.500;AN=2;BaseQRankSum=-1.134;ClippingRankSum=0.244;DP=12;FS=2.398;MLEAC=1;MLEAF=0.500;MQ=39.41;MQRankSum=-2.141;QD=9.73;ReadPosRankSum=1.134;SOR=0.223	GT:AD:DP:GQ:PL	0/1:5,7:12:99:145,0,179
NOT_SCAFFOLDED_NGS_utg4101|quiver|pilon	43913	.	C	CT	101.73	PASS	AC=1;AF=0.500;AN=2;BaseQRankSum=2.927;ClippingRankSum=-0.696;DP=13;FS=9.792;MLEAC=1;MLEAF=0.500;MQ=47.13;MQRankSum=-2.927;QD=7.83;ReadPosRankSum=1.381;SOR=3.611	GT:AD:DP:GQ:PL	0/1:8,5:13:99:139,0,246
NOT_SCAFFOLDED_NGS_utg21294|quiver|pilon	580	.	A	C	85.28	LowCoverage	AC=2;AF=1.00;AN=2;DP=3;FS=0.000;MLEAC=2;MLEAF=1.00;MQ=34.84;QD=28.43;SOR=2.833	GT:AD:DP:GQ:PL	1/1:0,3:3:9:113,9,0
NOT_SCAFFOLDED_NGS_utg21294|quiver|pilon	678	.	T	G	147.03	PASS	AC=2;AF=1.00;AN=2;DP=7;FS=0.000;MLEAC=2;MLEAF=1.00;MQ=50.32;QD=21.00;SOR=0.693	GT:AD:DP:GQ:PL	1/1:0,4:4:12:175,12,0
NOT_SCAFFOLDED_NGS_utg21294|quiver|pilon	15606	.	AT	A	228.73	PASS	AC=1;AF=0.500;AN=2;BaseQRankSum=-0.260;ClippingRankSum=0.580;DP=34;FS=1.489;MLEAC=1;MLEAF=0.500;MQ=57.84;MQRankSum=0.821;QD=6.73;ReadPosRankSum=-0.741;SOR=0.321	GT:AD:DP:GQ:PL	0/1:21,13:34:99:266,0,470
NOT_SCAFFOLDED_NGS_utg21294|quiver|pilon	15714	.	T	C	40.77	LowQual	AC=1;AF=0.500;AN=2;BaseQRankSum=0.000;ClippingRankSum=-0.948;DP=22;FS=2.527;MLEAC=1;MLEAF=0.500;MQ=54.02;MQRankSum=-2.725;QD=1.85;ReadPosRankSum=-0.474;SOR=1.008	GT:AD:DP:GQ:PL	0/1:15,3:18:69:69,0,544
NOT_SCAFFOLDED_NGS_utg21294|quiver|pilon	15895	.	C	CT	135.73	PASS	AC=1;AF=0.500;AN=2;BaseQRankSum=0.754;ClippingRankSum=-0.352;DP=17;FS=0.000;MLEAC=1;MLEAF=0.500;MQ=39.24;MQRankSum=-0.151;QD=7.98;ReadPosRankSum=0.553;SOR=0.963	GT:AD:DP:GQ:PL	0/1:11,6:17:99:173,0,361
NOT_SCAFFOLDED_NGS_utg21294|quiver|pilon	16115	.	T	C	246.77	PASS	AC=1;AF=0.500;AN=2;BaseQRankSum=0.323;ClippingRankSum=-1.240;DP=27;FS=10.139;MLEAC=1;MLEAF=0.500;MQ=52.54;MQRankSum=-4.150;QD=9.14;ReadPosRankSum=-0.162;SOR=2.008	GT:AD:DP:GQ:PL	0/1:17,9:26:99:275,0,623
NOT_SCAFFOLDED_NGS_utg21294|quiver|pilon	19790	.	T	C	432.77	PASS	AC=1;AF=0.500;AN=2;BaseQRankSum=1.127;ClippingRankSum=-0.178;DP=31;FS=1.412;MLEAC=1;MLEAF=0.500;MQ=51.46;MQRankSum=0.020;QD=13.96;ReadPosRankSum=0.968;SOR=0.414	GT:AD:DP:GQ:PL	0/1:16,15:31:99:461,0,483
NOT_SCAFFOLDED_NGS_utg21294|quiver|pilon	20223	.	C	G	70.77	LowQD	AC=1;AF=0.500;AN=2;BaseQRankSum=2.449;ClippingRankSum=-1.017;DP=52;FS=7.837;MLEAC=1;MLEAF=0.500;MQ=47.61;MQRankSum=-1.847;QD=1.36;ReadPosRankSum=1.532;SOR=2.584	GT:AD:DP:GQ:PL	0/1:46,6:52:99:99,0,1658
NOT_SCAFFOLDED_NGS_utg21294|quiver|pilon	23283	.	A	C	79.77	PASS	AC=1;AF=0.500;AN=2;BaseQRankSum=1.217;ClippingRankSum=-2.091;DP=28;FS=5.531;MLEAC=1;MLEAF=0.500;MQ=49.99;MQRankSum=-2.528;QD=2.85;ReadPosRankSum=-1.155;SOR=2.636	GT:AD:DP:GQ:PL	0/1:22,5:27:99:108,0,732
NOT_SCAFFOLDED_NGS_utg21294|quiver|pilon	24153	.	G	C	197.77	PASS	AC=1;AF=0.500;AN=2;BaseQRankSum=1.362;ClippingRankSum=-0.514;DP=25;FS=1.828;MLEAC=1;MLEAF=0.500;MQ=57.71;MQRankSum=-0.393;QD=7.91;ReadPosRankSum=-0.212;SOR=0.697	GT:AD:DP:GQ:PL	0/1:18,7:25:99:226,0,596
NOT_SCAFFOLDED_NGS_utg21294|quiver|pilon	27031	.	T	C	629.77	PASS	AC=1;AF=0.500;AN=2;BaseQRankSum=1.803;ClippingRankSum=0.412;DP=44;FS=1.341;MLEAC=1;MLEAF=0.500;MQ=52.30;MQRankSum=-5.669;QD=14.31;ReadPosRankSum=1.921;SOR=0.944	GT:AD:DP:GQ:PL	0/1:24,20:44:99:658,0,754
NOT_SCAFFOLDED_NGS_utg21294|quiver|pilon	32564	.	A	G	85.77	LowCoverage	AC=1;AF=0.500;AN=2;BaseQRankSum=-0.727;ClippingRankSum=0.727;DP=4;FS=6.021;MLEAC=1;MLEAF=0.500;MQ=39.50;MQRankSum=0.727;QD=21.44;ReadPosRankSum=0.727;SOR=2.788	GT:AD:DP:GQ:PL	0/1:1,3:4:32:114,0,32
NOT_SCAFFOLDED_NGS_utg21294|quiver|pilon	32845	.	T	G	136.03	LowCoverage	AC=2;AF=1.00;AN=2;DP=4;FS=0.000;MLEAC=2;MLEAF=1.00;MQ=40.00;QD=34.01;SOR=3.258	GT:AD:DP:GQ:PL	1/1:0,4:4:12:164,12,0
NOT_SCAFFOLDED_NGS_utg6988|quiver|pilon	1970	.	A	ATG	140.50	PASS	AC=2;AF=1.00;AN=2;BaseQRankSum=0.751;ClippingRankSum=-0.751;DP=43;FS=0.000;MLEAC=2;MLEAF=1.00;MQ=59.15;MQRankSum=-0.751;QD=3.27;ReadPosRankSum=0.751;SOR=3.056	GT:AD:DP:GQ:PL	1/1:1,8:9:3:176,3,0
NOT_SCAFFOLDED_NGS_utg3298|quiver|pilon	1647	.	G	A	35.77	LowQual	AC=1;AF=0.500;AN=2;BaseQRankSum=-1.868;ClippingRankSum=2.180;DP=14;FS=0.000;MLEAC=1;MLEAF=0.500;MQ=34.99;MQRankSum=1.246;QD=2.55;ReadPosRankSum=1.246;SOR=0.892	GT:AD:DP:GQ:PL	0/1:11,3:14:64:64,0,358
NOT_SCAFFOLDED_NGS_utg3298|quiver|pilon	1699	.	C	G	44.77	LowQual	AC=1;AF=0.500;AN=2;BaseQRankSum=-2.596;ClippingRankSum=-0.979;DP=22;FS=0.000;MLEAC=1;MLEAF=0.500;MQ=36.22;MQRankSum=-3.107;QD=2.03;ReadPosRankSum=-1.234;SOR=0.368	GT:AD:DP:GQ:PL	0/1:18,4:22:73:73,0,625
NOT_SCAFFOLDED_NGS_utg3298|quiver|pilon	24561	.	A	T	60.77	PASS	AC=1;AF=0.500;AN=2;BaseQRankSum=1.517;ClippingRankSum=0.684;DP=8;FS=0.000;MLEAC=1;MLEAF=0.500;MQ=32.74;MQRankSum=0.322;QD=7.60;ReadPosRankSum=-0.322;SOR=0.818	GT:AD:DP:GQ:PL	0/1:5,3:8:89:89,0,145
NOT_SCAFFOLDED_NGS_utg3298|quiver|pilon	26544	.	G	A	106.28	LowCoverage	AC=2;AF=1.00;AN=2;DP=2;FS=0.000;MLEAC=2;MLEAF=1.00;MQ=38.53;QD=31.90;SOR=2.303	GT:AD:DP:GQ:PL	1/1:0,2:2:9:134,9,0
NOT_SCAFFOLDED_NGS_utg3298|quiver|pilon	26551	.	G	T	106.28	LowCoverage	AC=2;AF=1.00;AN=2;DP=3;FS=0.000;MLEAC=2;MLEAF=1.00;MQ=46.79;QD=23.09;SOR=2.833	GT:AD:DP:GQ:PL	1/1:0,3:3:9:134,9,0
NOT_SCAFFOLDED_NGS_utg3298|quiver|pilon	26689	.	C	T	463.77	PASS	AC=2;AF=1.00;AN=2;DP=15;FS=0.000;MLEAC=2;MLEAF=1.00;MQ=55.25;QD=30.92;SOR=2.494	GT:AD:DP:GQ:PL	1/1:0,11:11:33:492,33,0
NOT_SCAFFOLDED_NGS_utg3298|quiver|pilon	26710	.	C	CT	367.74	PASS	AC=2;AF=1.00;AN=2;DP=13;FS=0.000;MLEAC=2;MLEAF=1.00;MQ=54.96;QD=28.29;SOR=2.093	GT:AD:DP:GQ:PL	1/1:0,9:9:27:405,27,0
NOT_SCAFFOLDED_NGS_utg3298|quiver|pilon	26747	.	G	A	142.03	LowCoverage	AC=2;AF=1.00;AN=2;DP=4;FS=0.000;MLEAC=2;MLEAF=1.00;MQ=55.68;QD=31.53;SOR=3.258	GT:AD:DP:GQ:PL	1/1:0,4:4:12:170,12,0
NOT_SCAFFOLDED_NGS_utg850|quiver|pilon	72182	.	G	T	63.10	LowCoverage	AC=2;AF=1.00;AN=2;DP=4;FS=0.000;MLEAC=2;MLEAF=1.00;MQ=60.00;QD=15.77;SOR=3.258	GT:AD:DP:GQ:PL	1/1:0,4:4:11:91,11,0
NOT_SCAFFOLDED_NGS_utg850|quiver|pilon	73682	.	G	A	33.88	LowCoverage;LowQual	AC=1;AF=0.500;AN=2;BaseQRankSum=0.736;ClippingRankSum=-0.736;DP=3;FS=0.000;MLEAC=1;MLEAF=0.500;MQ=28.77;MQRankSum=0.736;QD=11.29;ReadPosRankSum=-0.736;SOR=1.179	GT:AD:DP:GQ:PL	0/1:1,2:3:16:62,0,16
NOT_SCAFFOLDED_NGS_utg850|quiver|pilon	81553	.	A	C	110.77	PASS	AC=1;AF=0.500;AN=2;BaseQRankSum=1.833;ClippingRankSum=-1.920;DP=20;FS=0.000;MLEAC=1;MLEAF=0.500;MQ=60.00;MQRankSum=0.960;QD=5.54;ReadPosRankSum=1.920;SOR=0.627	GT:AD:DP:GQ:PL	0/1:15,5:20:99:139,0,427
NOT_SCAFFOLDED_NGS_utg850|quiver|pilon	84212	.	G	GGT	34.73	LowQD;LowQual	AC=1;AF=0.500;AN=2;BaseQRankSum=2.637;ClippingRankSum=0.000;DP=30;FS=6.818;MLEAC=1;MLEAF=0.500;MQ=59.72;MQRankSum=-0.600;QD=1.16;ReadPosRankSum=0.289;SOR=3.258	GT:AD:DP:GQ:PL	0/1:8,4:12:72:72,0,158
NOT_SCAFFOLDED_NGS_utg850|quiver|pilon	87745	.	C	CA	511.73	PASS	AC=1;AF=0.500;AN=2;BaseQRankSum=-0.916;ClippingRankSum=-1.292;DP=45;FS=1.154;MLEAC=1;MLEAF=0.500;MQ=60.00;MQRankSum=1.480;QD=11.37;ReadPosRankSum=0.681;SOR=0.914	GT:AD:DP:GQ:PL	0/1:23,21:44:99:549,0,744
NOT_SCAFFOLDED_NGS_utg850|quiver|pilon	87746	.	A	AG	538.73	PASS	AC=1;AF=0.500;AN=2;BaseQRankSum=2.685;ClippingRankSum=1.178;DP=46;FS=1.194;MLEAC=1;MLEAF=0.500;MQ=60.00;MQRankSum=0.547;QD=11.71;ReadPosRankSum=0.012;SOR=0.475	GT:AD:DP:GQ:PL	0/1:22,21:43:99:576,0,647
NOT_SCAFFOLDED_NGS_utg850|quiver|pilon	87827	.	C	T	544.77	PASS	AC=1;AF=0.500;AN=2;BaseQRankSum=0.013;ClippingRankSum=1.694;DP=41;FS=2.709;MLEAC=1;MLEAF=0.500;MQ=60.00;MQRankSum=1.064;QD=13.29;ReadPosRankSum=1.300;SOR=0.747	GT:AD:DP:GQ:PL	0/1:23,18:41:99:573,0,738
NOT_SCAFFOLDED_NGS_utg850|quiver|pilon	88623	.	C	T	304.77	PASS	AC=1;AF=0.500;AN=2;BaseQRankSum=1.303;ClippingRankSum=-0.810;DP=21;FS=0.000;MLEAC=1;MLEAF=0.500;MQ=58.97;MQRankSum=-1.444;QD=14.51;ReadPosRankSum=2.077;SOR=0.551	GT:AD:DP:GQ:PL	0/1:11,10:21:99:333,0,393
NOT_SCAFFOLDED_NGS_utg850|quiver|pilon	89376	.	C	T	610.77	PASS	AC=1;AF=0.500;AN=2;BaseQRankSum=2.792;ClippingRankSum=-1.273;DP=32;FS=1.412;MLEAC=1;MLEAF=0.500;MQ=60.00;MQRankSum=0.513;QD=19.09;ReadPosRankSum=0.247;SOR=0.741	GT:AD:DP:GQ:PL	0/1:14,18:32:99:639,0,373
NOT_SCAFFOLDED_NGS_utg850|quiver|pilon	92661	.	G	GC	39.73	LowQual	AC=1;AF=0.500;AN=2;BaseQRankSum=-1.134;ClippingRankSum=-0.289;DP=16;FS=2.398;MLEAC=1;MLEAF=0.500;MQ=60.00;MQRankSum=1.932;QD=2.48;ReadPosRankSum=1.599;SOR=1.609	GT:AD:DP:GQ:PL	0/1:8,4:12:77:77,0,158
NOT_SCAFFOLDED_NGS_utg850|quiver|pilon	94151	.	T	TCTC	739.73	PASS	AC=1;AF=0.500;AN=2;BaseQRankSum=0.274;ClippingRankSum=-0.222;DP=58;FS=0.000;MLEAC=1;MLEAF=0.500;MQ=59.02;MQRankSum=0.743;QD=12.75;ReadPosRankSum=1.369;SOR=0.804	GT:AD:DP:GQ:PL	0/1:21,20:41:99:777,0,857
NOT_SCAFFOLDED_NGS_utg850|quiver|pilon	96808	.	A	AAAACC	205.73	PASS	AC=1;AF=0.500;AN=2;BaseQRankSum=0.234;ClippingRankSum=0.568;DP=43;FS=0.000;MLEAC=1;MLEAF=0.500;MQ=60.25;MQRankSum=-0.902;QD=4.78;ReadPosRankSum=-1.169;SOR=0.941	GT:AD:DP:GQ:PL	0/1:16,7:23:99:243,0,907
NOT_SCAFFOLDED_NGS_utg850|quiver|pilon	99121	.	C	G	133.77	PASS	AC=1;AF=0.500;AN=2;BaseQRankSum=0.198;ClippingRankSum=-0.198;DP=7;FS=0.000;MLEAC=1;MLEAF=0.500;MQ=32.69;MQRankSum=0.198;QD=19.11;ReadPosRankSum=-0.922;SOR=1.609	GT:AD:DP:GQ:PL	0/1:2,5:7:48:162,0,48
NOT_SCAFFOLDED_NGS_utg850|quiver|pilon	99291	.	T	A	128.77	PASS	AC=1;AF=0.500;AN=2;BaseQRankSum=0.919;ClippingRankSum=-1.531;DP=15;FS=0.000;MLEAC=1;MLEAF=0.500;MQ=37.19;MQRankSum=-0.429;QD=8.58;ReadPosRankSum=1.041;SOR=0.260	GT:AD:DP:GQ:PL	0/1:10,5:15:99:157,0,368
NOT_SCAFFOLDED_NGS_utg850|quiver|pilon	99306	.	C	T	128.77	PASS	AC=1;AF=0.500;AN=2;BaseQRankSum=-0.800;ClippingRankSum=-1.467;DP=14;FS=0.000;MLEAC=1;MLEAF=0.500;MQ=36.36;MQRankSum=-0.667;QD=9.20;ReadPosRankSum=1.333;SOR=1.022	GT:AD:DP:GQ:PL	0/1:9,5:14:99:157,0,322
NOT_SCAFFOLDED_NGS_utg850|quiver|pilon	99343	.	C	A	47.77	LowQual	AC=1;AF=0.500;AN=2;BaseQRankSum=-0.978;ClippingRankSum=-0.382;DP=11;FS=2.632;MLEAC=1;MLEAF=0.500;MQ=35.70;MQRankSum=-0.382;QD=4.34;ReadPosRankSum=0.382;SOR=0.991	GT:AD:DP:GQ:PL	0/1:8,3:11:76:76,0,262
NOT_SCAFFOLDED_NGS_utg850|quiver|pilon	101229	.	C	T	30.83	LowCoverage;LowQual	AC=1;AF=0.500;AN=2;BaseQRankSum=0.736;ClippingRankSum=0.736;DP=3;FS=0.000;MLEAC=1;MLEAF=0.500;MQ=27.26;MQRankSum=0.736;QD=10.28;ReadPosRankSum=0.736;SOR=1.179	GT:AD:DP:GQ:PL	0/1:1,2:3:19:59,0,19
NOT_SCAFFOLDED_NGS_utg850|quiver|pilon	101287	.	G	T	94.82	LowCoverage	AC=1;AF=0.500;AN=2;BaseQRankSum=0.727;ClippingRankSum=0.727;DP=4;FS=0.000;MLEAC=1;MLEAF=0.500;MQ=34.85;MQRankSum=0.727;QD=23.71;ReadPosRankSum=0.727;SOR=1.609	GT:AD:DP:GQ:PL	0/1:1,3:4:19:123,0,19
NOT_SCAFFOLDED_NGS_utg850|quiver|pilon	101288	.	A	T	94.82	LowCoverage	AC=1;AF=0.500;AN=2;DP=3;FS=0.000;MLEAC=1;MLEAF=0.500;MQ=37.33;QD=31.61;SOR=2.833	GT:AD:DP:GQ:PL	0/1:0,3:3:19:123,0,19
NOT_SCAFFOLDED_NGS_utg9644|quiver|pilon	35140	.	T	TAAGG	542.27	PASS	AC=1;AF=0.500;AN=2;BaseQRankSum=-0.217;ClippingRankSum=1.519;DP=30;FS=0.000;MLEAC=1;MLEAF=0.500;MQ=60.11;MQRankSum=1.085;QD=18.08;ReadPosRankSum=-0.434;SOR=0.610	GT:AD:DP:GQ:PL	0/1:1,15:16:1:577,0,1
NOT_SCAFFOLDED_NGS_utg9644|quiver|pilon	36960	.	G	C	212.77	PASS	AC=1;AF=0.500;AN=2;BaseQRankSum=0.409;ClippingRankSum=-0.850;DP=28;FS=6.415;MLEAC=1;MLEAF=0.500;MQ=57.91;MQRankSum=-1.543;QD=7.60;ReadPosRankSum=1.417;SOR=2.093	GT:AD:DP:GQ:PL	0/1:14,9:23:99:241,0,423
NOT_SCAFFOLDED_NGS_utg5614|quiver|pilon	59348	.	AGT	A	75.73	PASS	AC=1;AF=0.500;AN=2;BaseQRankSum=-0.037;ClippingRankSum=-0.634;DP=40;FS=5.528;MLEAC=1;MLEAF=0.500;MQ=59.25;MQRankSum=0.112;QD=1.89;ReadPosRankSum=0.261;SOR=0.080	GT:AD:DP:GQ:PL	0/1:14,7:21:99:113,0,344
NOT_SCAFFOLDED_NGS_utg5614|quiver|pilon	121028	.	T	C	255.77	PASS	AC=1;AF=0.500;AN=2;BaseQRankSum=3.703;ClippingRankSum=1.180;DP=59;FS=5.085;MLEAC=1;MLEAF=0.500;MQ=45.77;MQRankSum=-2.057;QD=4.34;ReadPosRankSum=-4.782;SOR=1.609	GT:AD:DP:GQ:PL	0/1:46,13:59:99:284,0,1117
NOT_SCAFFOLDED_NGS_utg5614|quiver|pilon	121102	.	T	A	106.77	LowQD	AC=1;AF=0.500;AN=2;BaseQRankSum=2.802;ClippingRankSum=1.839;DP=99;FS=6.429;MLEAC=1;MLEAF=0.500;MQ=41.08;MQRankSum=2.906;QD=1.08;ReadPosRankSum=-0.181;SOR=1.833	GT:AD:DP:GQ:PL	0/1:86,13:99:99:135,0,2071
NOT_SCAFFOLDED_NGS_utg5614|quiver|pilon	134245	.	TTC	T	117.73	PASS	AC=1;AF=0.500;AN=2;BaseQRankSum=0.296;ClippingRankSum=0.634;DP=30;FS=0.000;MLEAC=1;MLEAF=0.500;MQ=60.00;MQRankSum=0.296;QD=3.92;ReadPosRankSum=-0.741;SOR=0.648	GT:AD:DP:GQ:PL	0/1:12,7:19:99:155,0,278
NOT_SCAFFOLDED_NGS_utg5614|quiver|pilon	150897	.	A	G	158.90	PASS	AC=2;AF=1.00;AN=2;BaseQRankSum=2.041;ClippingRankSum=0.752;DP=16;FS=18.195;MLEAC=2;MLEAF=1.00;MQ=51.87;MQRankSum=-1.826;QD=9.93;ReadPosRankSum=-1.826;SOR=4.797	GT:AD:DP:GQ:PL	1/1:2,10:12:15:187,15,0
NOT_SCAFFOLDED_NGS_utg11515|quiver|pilon	7106	.	A	G	192.77	PASS	AC=1;AF=0.500;AN=2;BaseQRankSum=0.927;ClippingRankSum=0.927;DP=21;FS=8.141;MLEAC=1;MLEAF=0.500;MQ=45.91;MQRankSum=0.439;QD=9.18;ReadPosRankSum=-2.001;SOR=1.447	GT:AD:DP:GQ:PL	0/1:7,10:17:99:221,0,133
NOT_SCAFFOLDED_NGS_utg22147|quiver|pilon	6266	.	T	TC	34.71	LowCoverage;LowQual	AC=2;AF=1.00;AN=2;DP=4;FS=0.000;MLEAC=2;MLEAF=1.00;MQ=36.33;QD=8.68;SOR=2.303	GT:AD:DP:GQ:PL	1/1:0,2:2:6:71,6,0
NOT_SCAFFOLDED_NGS_utg22147|quiver|pilon	8283	.	G	A	302.78	PASS	AC=2;AF=1.00;AN=2;DP=8;FS=0.000;MLEAC=2;MLEAF=1.00;MQ=38.37;QD=29.62;SOR=2.833	GT:AD:DP:GQ:PL	1/1:0,8:8:24:331,24,0
NOT_SCAFFOLDED_NGS_utg22147|quiver|pilon	9638	.	C	G	109.77	PASS	AC=1;AF=0.500;AN=2;BaseQRankSum=0.071;ClippingRankSum=-1.061;DP=14;FS=0.000;MLEAC=1;MLEAF=0.500;MQ=39.21;MQRankSum=-1.202;QD=7.84;ReadPosRankSum=0.919;SOR=0.188	GT:AD:DP:GQ:PL	0/1:10,4:14:99:138,0,771
NOT_SCAFFOLDED_NGS_utg22147|quiver|pilon	9641	.	T	A	109.77	PASS	AC=1;AF=0.500;AN=2;BaseQRankSum=-0.354;ClippingRankSum=-1.202;DP=14;FS=0.000;MLEAC=1;MLEAF=0.500;MQ=39.21;MQRankSum=1.202;QD=7.84;ReadPosRankSum=-0.354;SOR=0.188	GT:AD:DP:GQ:PL	0/1:10,4:14:99:138,0,771
NOT_SCAFFOLDED_NGS_utg22147|quiver|pilon	9872	.	C	T	37.77	LowQual	AC=1;AF=0.500;AN=2;BaseQRankSum=1.380;ClippingRankSum=0.000;DP=6;FS=0.000;MLEAC=1;MLEAF=0.500;MQ=38.71;MQRankSum=0.000;QD=6.29;ReadPosRankSum=0.720;SOR=1.179	GT:AD:DP:GQ:PL	0/1:4,2:6:66:66,0,135
NOT_SCAFFOLDED_NGS_utg22147|quiver|pilon	9999	.	C	A	144.77	PASS	AC=1;AF=0.500;AN=2;BaseQRankSum=-0.495;ClippingRankSum=-0.320;DP=44;FS=1.534;MLEAC=1;MLEAF=0.500;MQ=41.47;MQRankSum=1.513;QD=3.29;ReadPosRankSum=1.251;SOR=0.352	GT:AD:DP:GQ:PL	0/1:35,9:44:99:173,0,1145
NOT_SCAFFOLDED_NGS_utg22147|quiver|pilon	11412	.	A	C	160.77	PASS	AC=1;AF=0.500;AN=2;BaseQRankSum=1.710;ClippingRankSum=-0.307;DP=19;FS=0.000;MLEAC=1;MLEAF=0.500;MQ=38.66;MQRankSum=-0.307;QD=8.46;ReadPosRankSum=1.798;SOR=1.179	GT:AD:DP:GQ:PL	0/1:13,6:19:99:189,0,453
NOT_SCAFFOLDED_NGS_utg22147|quiver|pilon	11557	.	A	C	325.77	PASS	AC=1;AF=0.500;AN=2;BaseQRankSum=0.992;ClippingRankSum=0.118;DP=94;FS=1.044;MLEAC=1;MLEAF=0.500;MQ=47.76;MQRankSum=0.413;QD=3.47;ReadPosRankSum=2.230;SOR=0.453	GT:AD:DP:GQ:PL	0/1:77,17:94:99:354,0,2471
NOT_SCAFFOLDED_NGS_utg22147|quiver|pilon	11654	.	G	A	227.77	PASS	AC=1;AF=0.500;AN=2;BaseQRankSum=-0.043;ClippingRankSum=-0.767;DP=74;FS=0.000;MLEAC=1;MLEAF=0.500;MQ=43.63;MQRankSum=-0.071;QD=3.08;ReadPosRankSum=-0.597;SOR=0.709	GT:AD:DP:GQ:PL	0/1:61,13:74:99:256,0,2218
NOT_SCAFFOLDED_NGS_utg22147|quiver|pilon	11673	.	A	G	74.77	LowQD	AC=1;AF=0.500;AN=2;BaseQRankSum=-0.237;ClippingRankSum=-0.624;DP=64;FS=4.795;MLEAC=1;MLEAF=0.500;MQ=39.90;MQRankSum=1.742;QD=1.17;ReadPosRankSum=0.387;SOR=2.133	GT:AD:DP:GQ:PL	0/1:57,7:64:99:103,0,2204
NOT_SCAFFOLDED_NGS_utg22147|quiver|pilon	11741	.	C	T	226.77	PASS	AC=1;AF=0.500;AN=2;BaseQRankSum=-2.681;ClippingRankSum=-0.062;DP=56;FS=1.355;MLEAC=1;MLEAF=0.500;MQ=39.27;MQRankSum=-0.639;QD=4.05;ReadPosRankSum=-1.815;SOR=0.965	GT:AD:DP:GQ:PL	0/1:45,11:56:99:255,0,1735
NOT_SCAFFOLDED_NGS_utg22147|quiver|pilon	11779	.	G	A	227.77	PASS	AC=1;AF=0.500;AN=2;BaseQRankSum=2.853;ClippingRankSum=-1.716;DP=53;FS=3.322;MLEAC=1;MLEAF=0.500;MQ=42.65;MQRankSum=-0.511;QD=4.30;ReadPosRankSum=2.239;SOR=0.223	GT:AD:DP:GQ:PL	0/1:43,10:53:99:256,0,1418
NOT_SCAFFOLDED_NGS_utg22147|quiver|pilon	11840	.	A	G	978.77	PASS	AC=1;AF=0.500;AN=2;BaseQRankSum=-0.098;ClippingRankSum=0.718;DP=77;FS=3.182;MLEAC=1;MLEAF=0.500;MQ=52.94;MQRankSum=1.442;QD=12.71;ReadPosRankSum=2.693;SOR=1.161	GT:AD:DP:GQ:PL	0/1:45,32:77:99:1007,0,1415
NOT_SCAFFOLDED_NGS_utg22147|quiver|pilon	12016	.	C	A	942.77	PASS	AC=2;AF=1.00;AN=2;DP=24;FS=0.000;MLEAC=2;MLEAF=1.00;MQ=47.50;QD=27.63;SOR=0.693	GT:AD:DP:GQ:PL	1/1:0,24:24:72:971,72,0
NOT_SCAFFOLDED_NGS_utg22147|quiver|pilon	12190	.	G	A	569.77	PASS	AC=1;AF=0.500;AN=2;BaseQRankSum=-0.104;ClippingRankSum=-0.187;DP=30;FS=0.000;MLEAC=1;MLEAF=0.500;MQ=40.00;MQRankSum=-0.145;QD=18.99;ReadPosRankSum=-0.395;SOR=0.250	GT:AD:DP:GQ:PL	0/1:14,16:30:99:598,0,516
NOT_SCAFFOLDED_NGS_utg22147|quiver|pilon	12266	.	T	C	931.77	PASS	AC=1;AF=0.500;AN=2;BaseQRankSum=0.923;ClippingRankSum=-0.054;DP=70;FS=0.000;MLEAC=1;MLEAF=0.500;MQ=54.15;MQRankSum=0.030;QD=13.31;ReadPosRankSum=1.381;SOR=0.743	GT:AD:DP:GQ:PL	0/1:38,31:69:99:960,0,1045
NOT_SCAFFOLDED_NGS_utg22147|quiver|pilon	12538	.	C	CA	242.90	PASS	AC=1;AF=0.500;AN=2;BaseQRankSum=1.369;ClippingRankSum=-0.456;DP=17;FS=0.000;MLEAC=1;MLEAF=0.500;MQ=47.24;MQRankSum=-1.552;QD=14.29;ReadPosRankSum=-1.187;SOR=0.914	GT:AD:DP:GQ:PL	0/1:2,12:14:14:280,0,14
NOT_SCAFFOLDED_NGS_utg22147|quiver|pilon	13014	.	G	A	68.77	PASS	AC=1;AF=0.500;AN=2;BaseQRankSum=0.406;ClippingRankSum=0.988;DP=6;FS=0.000;MLEAC=1;MLEAF=0.500;MQ=37.35;MQRankSum=-1.537;QD=11.46;ReadPosRankSum=0.988;SOR=0.693	GT:AD:DP:GQ:PL	0/1:3,3:6:97:97,0,107
NOT_SCAFFOLDED_NGS_utg22147|quiver|pilon	13095	.	G	A	111.77	PASS	AC=1;AF=0.500;AN=2;BaseQRankSum=-2.017;ClippingRankSum=-0.421;DP=8;FS=3.680;MLEAC=1;MLEAF=0.500;MQ=38.86;MQRankSum=-0.421;QD=13.97;ReadPosRankSum=-0.421;SOR=0.039	GT:AD:DP:GQ:PL	0/1:4,4:8:99:140,0,151
NOT_SCAFFOLDED_NGS_utg22147|quiver|pilon	13140	.	G	T	161.77	PASS	AC=1;AF=0.500;AN=2;BaseQRankSum=1.505;ClippingRankSum=0.598;DP=36;FS=0.000;MLEAC=1;MLEAF=0.500;MQ=50.59;MQRankSum=0.227;QD=4.49;ReadPosRankSum=0.309;SOR=0.758	GT:AD:DP:GQ:PL	0/1:28,7:35:99:190,0,953
NOT_SCAFFOLDED_NGS_utg22147|quiver|pilon	14398	.	A	G	136.77	PASS	AC=1;AF=0.500;AN=2;BaseQRankSum=-0.452;ClippingRankSum=-1.759;DP=17;FS=0.000;MLEAC=1;MLEAF=0.500;MQ=39.68;MQRankSum=-2.462;QD=8.05;ReadPosRankSum=-0.452;SOR=0.260	GT:AD:DP:GQ:PL	0/1:11,6:17:99:165,0,420
NOT_SCAFFOLDED_NGS_utg22147|quiver|pilon	14400	.	C	A	181.77	PASS	AC=1;AF=0.500;AN=2;BaseQRankSum=2.362;ClippingRankSum=0.251;DP=17;FS=2.884;MLEAC=1;MLEAF=0.500;MQ=39.68;MQRankSum=-0.251;QD=10.69;ReadPosRankSum=1.658;SOR=1.688	GT:AD:DP:GQ:PL	0/1:11,6:17:99:210,0,425
NOT_SCAFFOLDED_NGS_utg22147|quiver|pilon	14437	.	A	T	164.77	PASS	AC=1;AF=0.500;AN=2;BaseQRankSum=1.370;ClippingRankSum=0.768;DP=23;FS=1.824;MLEAC=1;MLEAF=0.500;MQ=40.39;MQRankSum=-0.835;QD=7.16;ReadPosRankSum=-0.835;SOR=0.330	GT:AD:DP:GQ:PL	0/1:16,7:23:99:193,0,531
NOT_SCAFFOLDED_NGS_utg22147|quiver|pilon	15477	.	C	T	157.77	PASS	AC=1;AF=0.500;AN=2;BaseQRankSum=-1.715;ClippingRankSum=0.616;DP=68;FS=10.214;MLEAC=1;MLEAF=0.500;MQ=51.88;MQRankSum=-2.665;QD=2.32;ReadPosRankSum=0.966;SOR=1.711	GT:AD:DP:GQ:PL	0/1:57,11:68:99:186,0,1997
NOT_SCAFFOLDED_NGS_utg22147|quiver|pilon	15535	.	G	A	198.77	PASS	AC=1;AF=0.500;AN=2;BaseQRankSum=0.679;ClippingRankSum=-0.516;DP=63;FS=2.931;MLEAC=1;MLEAF=0.500;MQ=47.32;MQRankSum=-1.729;QD=3.16;ReadPosRankSum=2.001;SOR=1.230	GT:AD:DP:GQ:PL	0/1:52,11:63:99:227,0,1679
NOT_SCAFFOLDED_NGS_utg22147|quiver|pilon	15608	.	C	T	284.77	PASS	AC=1;AF=0.500;AN=2;BaseQRankSum=-0.305;ClippingRankSum=-0.196;DP=72;FS=0.000;MLEAC=1;MLEAF=0.500;MQ=50.08;MQRankSum=-0.115;QD=3.96;ReadPosRankSum=0.372;SOR=0.640	GT:AD:DP:GQ:PL	0/1:56,16:72:99:313,0,1677
NOT_SCAFFOLDED_NGS_utg22147|quiver|pilon	15891	.	C	T	181.77	PASS	AC=1;AF=0.500;AN=2;BaseQRankSum=0.949;ClippingRankSum=-0.124;DP=20;FS=0.000;MLEAC=1;MLEAF=0.500;MQ=36.63;MQRankSum=-0.949;QD=9.09;ReadPosRankSum=0.454;SOR=0.197	GT:AD:DP:GQ:PL	0/1:14,6:20:99:210,0,570
NOT_SCAFFOLDED_NGS_utg22147|quiver|pilon	15892	.	C	G	181.77	PASS	AC=1;AF=0.500;AN=2;BaseQRankSum=0.371;ClippingRankSum=1.526;DP=20;FS=0.000;MLEAC=1;MLEAF=0.500;MQ=36.63;MQRankSum=-0.041;QD=9.09;ReadPosRankSum=0.784;SOR=0.197	GT:AD:DP:GQ:PL	0/1:14,6:20:99:210,0,570
NOT_SCAFFOLDED_NGS_utg22147|quiver|pilon	15913	.	G	A	173.77	PASS	AC=1;AF=0.500;AN=2;BaseQRankSum=-1.356;ClippingRankSum=1.247;DP=16;FS=0.000;MLEAC=1;MLEAF=0.500;MQ=36.63;MQRankSum=-0.813;QD=10.86;ReadPosRankSum=0.705;SOR=0.340	GT:AD:DP:GQ:PL	0/1:10,6:16:99:202,0,361
NOT_SCAFFOLDED_NGS_utg22147|quiver|pilon	15964	.	T	C	72.77	PASS	AC=1;AF=0.500;AN=2;BaseQRankSum=-0.289;ClippingRankSum=-0.289;DP=12;FS=2.398;MLEAC=1;MLEAF=0.500;MQ=32.40;MQRankSum=-0.289;QD=6.06;ReadPosRankSum=-0.289;SOR=1.609	GT:AD:DP:GQ:PL	0/1:8,4:12:99:101,0,255
NOT_SCAFFOLDED_NGS_utg22147|quiver|pilon	16145	.	T	C	240.77	PASS	AC=1;AF=0.500;AN=2;BaseQRankSum=0.321;ClippingRankSum=-0.067;DP=112;FS=0.000;MLEAC=1;MLEAF=0.500;MQ=55.78;MQRankSum=-3.688;QD=2.15;ReadPosRankSum=-0.598;SOR=0.652	GT:AD:DP:GQ:PL	0/1:94,18:112:99:269,0,2884
NOT_SCAFFOLDED_NGS_utg22147|quiver|pilon	16187	.	A	AT	1142.73	PASS	AC=1;AF=0.500;AN=2;BaseQRankSum=1.290;ClippingRankSum=0.557;DP=113;FS=2.703;MLEAC=1;MLEAF=0.500;MQ=55.63;MQRankSum=0.735;QD=10.11;ReadPosRankSum=1.976;SOR=1.035	GT:AD:DP:GQ:PL	0/1:52,51:103:99:1180,0,1463
NOT_SCAFFOLDED_NGS_utg22147|quiver|pilon	16194	.	T	TC	449.73	PASS	AC=1;AF=0.500;AN=2;BaseQRankSum=0.972;ClippingRankSum=0.421;DP=117;FS=0.000;MLEAC=1;MLEAF=0.500;MQ=54.90;MQRankSum=2.902;QD=3.84;ReadPosRankSum=0.067;SOR=0.602	GT:AD:DP:GQ:PL	0/1:83,25:108:99:487,0,2890
NOT_SCAFFOLDED_NGS_utg22147|quiver|pilon	16200	.	C	T	397.77	PASS	AC=1;AF=0.500;AN=2;BaseQRankSum=-1.986;ClippingRankSum=0.909;DP=113;FS=0.000;MLEAC=1;MLEAF=0.500;MQ=55.02;MQRankSum=0.881;QD=3.52;ReadPosRankSum=0.981;SOR=0.785	GT:AD:DP:GQ:PL	0/1:90,23:113:99:426,0,3293
NOT_SCAFFOLDED_NGS_utg22147|quiver|pilon	16426	.	G	A	396.77	PASS	AC=1;AF=0.500;AN=2;BaseQRankSum=-0.933;ClippingRankSum=1.112;DP=107;FS=5.403;MLEAC=1;MLEAF=0.500;MQ=50.73;MQRankSum=0.294;QD=3.71;ReadPosRankSum=0.652;SOR=0.889	GT:AD:DP:GQ:PL	0/1:90,17:107:99:425,0,3738
NOT_SCAFFOLDED_NGS_utg22147|quiver|pilon	16436	.	C	G	315.77	PASS	AC=1;AF=0.500;AN=2;BaseQRankSum=0.480;ClippingRankSum=0.098;DP=109;FS=7.813;MLEAC=1;MLEAF=0.500;MQ=52.33;MQRankSum=0.986;QD=2.90;ReadPosRankSum=2.328;SOR=1.397	GT:AD:DP:GQ:PL	0/1:93,15:108:99:344,0,3811
NOT_SCAFFOLDED_NGS_utg22147|quiver|pilon	16437	.	G	A	334.77	PASS	AC=1;AF=0.500;AN=2;BaseQRankSum=2.024;ClippingRankSum=-0.422;DP=108;FS=0.986;MLEAC=1;MLEAF=0.500;MQ=53.31;MQRankSum=1.027;QD=3.10;ReadPosRankSum=-0.192;SOR=0.766	GT:AD:DP:GQ:PL	0/1:90,17:107:99:363,0,3048
NOT_SCAFFOLDED_NGS_utg22147|quiver|pilon	16448	.	G	A	1044.77	PASS	AC=1;AF=0.500;AN=2;BaseQRankSum=0.502;ClippingRankSum=-0.936;DP=116;FS=11.301;MLEAC=1;MLEAF=0.500;MQ=54.90;MQRankSum=-0.574;QD=9.01;ReadPosRankSum=-0.544;SOR=1.017	GT:AD:DP:GQ:PL	0/1:77,38:115:99:1073,0,2861
NOT_SCAFFOLDED_NGS_utg22147|quiver|pilon	16456	.	G	T	633.77	PASS	AC=1;AF=0.500;AN=2;BaseQRankSum=-2.768;ClippingRankSum=0.269;DP=128;FS=11.728;MLEAC=1;MLEAF=0.500;MQ=55.82;MQRankSum=0.875;QD=4.95;ReadPosRankSum=2.452;SOR=1.674	GT:AD:DP:GQ:PL	0/1:95,32:127:99:662,0,3451
NOT_SCAFFOLDED_NGS_utg22147|quiver|pilon	16571	.	G	T	530.77	PASS	AC=1;AF=0.500;AN=2;BaseQRankSum=-2.344;ClippingRankSum=1.988;DP=88;FS=18.475;MLEAC=1;MLEAF=0.500;MQ=55.07;MQRankSum=0.910;QD=6.03;ReadPosRankSum=0.756;SOR=1.968	GT:AD:DP:GQ:PL	0/1:64,23:87:99:559,0,2343
NOT_SCAFFOLDED_NGS_utg22147|quiver|pilon	16572	.	C	A	131.77	PASS	AC=1;AF=0.500;AN=2;BaseQRankSum=-0.888;ClippingRankSum=0.849;DP=87;FS=13.080;MLEAC=1;MLEAF=0.500;MQ=54.80;MQRankSum=-4.298;QD=1.51;ReadPosRankSum=1.590;SOR=2.472	GT:AD:DP:GQ:PL	0/1:76,11:87:99:160,0,2865
NOT_SCAFFOLDED_NGS_utg22147|quiver|pilon	16611	.	G	A	56.77	LowQD	AC=1;AF=0.500;AN=2;BaseQRankSum=1.291;ClippingRankSum=-1.549;DP=64;FS=0.000;MLEAC=1;MLEAF=0.500;MQ=47.89;MQRankSum=-0.903;QD=0.89;ReadPosRankSum=0.430;SOR=0.572	GT:AD:DP:GQ:PL	0/1:57,7:64:85:85,0,2151
NOT_SCAFFOLDED_NGS_utg22147|quiver|pilon	16624	.	T	A	424.77	PASS	AC=1;AF=0.500;AN=2;BaseQRankSum=-1.290;ClippingRankSum=0.020;DP=51;FS=5.316;MLEAC=1;MLEAF=0.500;MQ=46.88;MQRankSum=0.819;QD=8.33;ReadPosRankSum=0.655;SOR=0.169	GT:AD:DP:GQ:PL	0/1:33,17:50:99:453,0,1148
NOT_SCAFFOLDED_NGS_utg22147|quiver|pilon	16635	.	A	T	564.77	PASS	AC=1;AF=0.500;AN=2;BaseQRankSum=-1.618;ClippingRankSum=1.065;DP=50;FS=1.444;MLEAC=1;MLEAF=0.500;MQ=45.11;MQRankSum=-0.348;QD=11.30;ReadPosRankSum=0.020;SOR=0.399	GT:AD:DP:GQ:PL	0/1:33,17:50:99:593,0,1304
NOT_SCAFFOLDED_NGS_utg22147|quiver|pilon	16644	.	T	C	511.77	PASS	AC=1;AF=0.500;AN=2;BaseQRankSum=0.566;ClippingRankSum=-0.614;DP=45;FS=0.000;MLEAC=1;MLEAF=0.500;MQ=44.46;MQRankSum=-1.144;QD=11.37;ReadPosRankSum=0.349;SOR=0.446	GT:AD:DP:GQ:PL	0/1:30,15:45:99:540,0,1188
NOT_SCAFFOLDED_NGS_utg22147|quiver|pilon	16675	.	C	G	367.77	PASS	AC=1;AF=0.500;AN=2;BaseQRankSum=0.573;ClippingRankSum=0.469;DP=35;FS=0.000;MLEAC=1;MLEAF=0.500;MQ=40.00;MQRankSum=-0.469;QD=10.51;ReadPosRankSum=1.685;SOR=0.257	GT:AD:DP:GQ:PL	0/1:23,12:35:99:396,0,863
NOT_SCAFFOLDED_NGS_utg22147|quiver|pilon	16708	.	T	C	248.77	PASS	AC=1;AF=0.500;AN=2;BaseQRankSum=-1.509;ClippingRankSum=-0.862;DP=26;FS=0.000;MLEAC=1;MLEAF=0.500;MQ=39.58;MQRankSum=1.401;QD=9.57;ReadPosRankSum=2.371;SOR=0.892	GT:AD:DP:GQ:PL	0/1:17,9:26:99:277,0,663
NOT_SCAFFOLDED_NGS_utg22147|quiver|pilon	16710	.	A	G	316.77	PASS	AC=1;AF=0.500;AN=2;BaseQRankSum=0.778;ClippingRankSum=2.385;DP=27;FS=9.066;MLEAC=1;MLEAF=0.500;MQ=39.59;MQRankSum=0.728;QD=11.73;ReadPosRankSum=0.929;SOR=3.287	GT:AD:DP:GQ:PL	0/1:17,10:27:99:345,0,665
NOT_SCAFFOLDED_NGS_utg22147|quiver|pilon	17090	.	G	A	56.77	LowQD	AC=1;AF=0.500;AN=2;BaseQRankSum=0.000;ClippingRankSum=-0.043;DP=38;FS=11.641;MLEAC=1;MLEAF=0.500;MQ=55.98;MQRankSum=-2.634;QD=1.49;ReadPosRankSum=1.382;SOR=1.875	GT:AD:DP:GQ:PL	0/1:33,5:38:85:85,0,1157
NOT_SCAFFOLDED_NGS_utg22147|quiver|pilon	17125	.	C	T	483.77	PASS	AC=1;AF=0.500;AN=2;BaseQRankSum=1.024;ClippingRankSum=0.298;DP=55;FS=8.505;MLEAC=1;MLEAF=0.500;MQ=55.30;MQRankSum=-3.781;QD=8.80;ReadPosRankSum=0.838;SOR=0.790	GT:AD:DP:GQ:PL	0/1:37,17:54:99:512,0,1209
NOT_SCAFFOLDED_NGS_utg22147|quiver|pilon	17146	.	C	T	133.77	PASS	AC=1;AF=0.500;AN=2;BaseQRankSum=-0.069;ClippingRankSum=0.288;DP=61;FS=7.676;MLEAC=1;MLEAF=0.500;MQ=55.20;MQRankSum=-0.069;QD=2.19;ReadPosRankSum=1.022;SOR=2.030	GT:AD:DP:GQ:PL	0/1:50,10:60:99:162,0,1501
NOT_SCAFFOLDED_NGS_utg22147|quiver|pilon	17289	.	A	G	211.77	PASS	AC=1;AF=0.500;AN=2;BaseQRankSum=-0.817;ClippingRankSum=-0.107;DP=53;FS=5.678;MLEAC=1;MLEAF=0.500;MQ=53.24;MQRankSum=-3.257;QD=4.00;ReadPosRankSum=2.712;SOR=1.269	GT:AD:DP:GQ:PL	0/1:44,9:53:99:240,0,2925
NOT_SCAFFOLDED_NGS_utg22147|quiver|pilon	17293	.	C	T	220.77	PASS	AC=1;AF=0.500;AN=2;BaseQRankSum=0.227;ClippingRankSum=0.707;DP=50;FS=5.507;MLEAC=1;MLEAF=0.500;MQ=54.67;MQRankSum=-3.636;QD=4.42;ReadPosRankSum=1.944;SOR=1.305	GT:AD:DP:GQ:PL	0/1:41,9:50:99:249,0,2864
NOT_SCAFFOLDED_NGS_utg22147|quiver|pilon	17760	.	C	A	61.77	PASS	AC=1;AF=0.500;AN=2;BaseQRankSum=0.142;ClippingRankSum=0.331;DP=20;FS=2.695;MLEAC=1;MLEAF=0.500;MQ=38.94;MQRankSum=-1.276;QD=3.09;ReadPosRankSum=0.236;SOR=1.547	GT:AD:DP:GQ:PL	0/1:16,4:20:90:90,0,619
NOT_SCAFFOLDED_NGS_utg22147|quiver|pilon	17786	.	A	C	247.77	PASS	AC=1;AF=0.500;AN=2;BaseQRankSum=-0.095;ClippingRankSum=-0.032;DP=25;FS=2.566;MLEAC=1;MLEAF=0.500;MQ=38.89;MQRankSum=-0.668;QD=9.91;ReadPosRankSum=0.414;SOR=1.312	GT:AD:DP:GQ:PL	0/1:19,6:25:99:276,0,1069
NOT_SCAFFOLDED_NGS_utg22147|quiver|pilon	17794	.	G	A	247.77	PASS	AC=1;AF=0.500;AN=2;BaseQRankSum=0.472;ClippingRankSum=0.306;DP=26;FS=0.000;MLEAC=1;MLEAF=0.500;MQ=38.94;MQRankSum=-0.194;QD=9.53;ReadPosRankSum=-0.194;SOR=0.693	GT:AD:DP:GQ:PL	0/1:18,8:26:99:276,0,1069
NOT_SCAFFOLDED_NGS_utg22147|quiver|pilon	17815	.	G	A	48.77	LowQual	AC=1;AF=0.500;AN=2;BaseQRankSum=1.453;ClippingRankSum=-0.484;DP=32;FS=0.000;MLEAC=1;MLEAF=0.500;MQ=38.73;MQRankSum=1.510;QD=1.52;ReadPosRankSum=0.598;SOR=0.029	GT:AD:DP:GQ:PL	0/1:28,4:32:77:77,0,1060
NOT_SCAFFOLDED_NGS_utg22147|quiver|pilon	17816	.	C	T	235.77	PASS	AC=1;AF=0.500;AN=2;BaseQRankSum=-1.153;ClippingRankSum=0.152;DP=31;FS=0.000;MLEAC=1;MLEAF=0.500;MQ=38.69;MQRankSum=0.239;QD=7.61;ReadPosRankSum=1.414;SOR=0.173	GT:AD:DP:GQ:PL	0/1:22,9:31:99:264,0,813
NOT_SCAFFOLDED_NGS_utg22147|quiver|pilon	17866	.	C	T	341.77	PASS	AC=1;AF=0.500;AN=2;BaseQRankSum=-0.672;ClippingRankSum=-0.527;DP=54;FS=3.018;MLEAC=1;MLEAF=0.500;MQ=50.95;MQRankSum=1.209;QD=6.33;ReadPosRankSum=0.217;SOR=0.307	GT:AD:DP:GQ:PL	0/1:40,13:53:99:370,0,1358
NOT_SCAFFOLDED_NGS_utg22147|quiver|pilon	18036	.	C	CT	118.73	PASS	AC=1;AF=0.500;AN=2;BaseQRankSum=0.736;ClippingRankSum=-0.736;DP=22;FS=0.000;MLEAC=1;MLEAF=0.500;MQ=47.76;MQRankSum=0.736;QD=5.40;ReadPosRankSum=0.736;SOR=2.303	GT:AD:DP:GQ:PL	0/1:1,5:6:8:113,0,8
NOT_SCAFFOLDED_NGS_utg22147|quiver|pilon	18108	.	G	A	74.77	PASS	AC=1;AF=0.500;AN=2;BaseQRankSum=0.322;ClippingRankSum=0.322;DP=8;FS=0.000;MLEAC=1;MLEAF=0.500;MQ=39.19;MQRankSum=0.322;QD=9.35;ReadPosRankSum=-0.322;SOR=0.368	GT:AD:DP:GQ:PL	0/1:5,3:8:99:103,0,182
NOT_SCAFFOLDED_NGS_utg22147|quiver|pilon	18118	.	A	G	44.77	LowCoverage;LowQual	AC=1;AF=0.500;AN=2;BaseQRankSum=0.000;ClippingRankSum=-1.026;DP=4;FS=0.000;MLEAC=1;MLEAF=0.500;MQ=40.00;MQRankSum=1.026;QD=11.19;ReadPosRankSum=0.000;SOR=0.693	GT:AD:DP:GQ:PL	0/1:2,2:4:72:73,0,72
NOT_SCAFFOLDED_NGS_utg22147|quiver|pilon	18985	.	T	C	59.77	PASS	AC=1;AF=0.500;AN=2;BaseQRankSum=-2.219;ClippingRankSum=0.000;DP=12;FS=0.000;MLEAC=1;MLEAF=0.500;MQ=38.77;MQRankSum=0.740;QD=4.98;ReadPosRankSum=1.109;SOR=0.148	GT:AD:DP:GQ:PL	0/1:9,3:12:88:88,0,335
NOT_SCAFFOLDED_NGS_utg22147|quiver|pilon	19051	.	C	T	134.77	PASS	AC=1;AF=0.500;AN=2;BaseQRankSum=-2.811;ClippingRankSum=-0.165;DP=31;FS=0.000;MLEAC=1;MLEAF=0.500;MQ=39.02;MQRankSum=0.638;QD=4.35;ReadPosRankSum=1.488;SOR=0.097	GT:AD:DP:GQ:PL	0/1:24,7:31:99:163,0,867
NOT_SCAFFOLDED_NGS_utg22147|quiver|pilon	19213	.	G	A	820.77	PASS	AC=1;AF=0.500;AN=2;BaseQRankSum=-1.527;ClippingRankSum=0.245;DP=161;FS=2.378;MLEAC=1;MLEAF=0.500;MQ=57.71;MQRankSum=1.320;QD=5.10;ReadPosRankSum=-0.595;SOR=0.679	GT:AD:DP:GQ:PL	0/1:123,38:161:99:849,0,4142
NOT_SCAFFOLDED_NGS_utg22147|quiver|pilon	19251	.	C	T	234.77	PASS	AC=1;AF=0.500;AN=2;BaseQRankSum=-2.213;ClippingRankSum=-0.186;DP=151;FS=3.170;MLEAC=1;MLEAF=0.500;MQ=57.45;MQRankSum=-2.380;QD=1.55;ReadPosRankSum=1.847;SOR=0.906	GT:AD:DP:GQ:PL	0/1:130,21:151:99:263,0,4441
NOT_SCAFFOLDED_NGS_utg22147|quiver|pilon	19280	.	T	TG	1650.73	PASS	AC=1;AF=0.500;AN=2;BaseQRankSum=-1.239;ClippingRankSum=-0.238;DP=132;FS=0.000;MLEAC=1;MLEAF=0.500;MQ=57.47;MQRankSum=5.551;QD=12.51;ReadPosRankSum=1.677;SOR=0.635	GT:AD:DP:GQ:PL	0/1:53,65:118:99:1688,0,1532
NOT_SCAFFOLDED_NGS_utg22147|quiver|pilon	19283	.	G	GA	1431.73	PASS	AC=1;AF=0.500;AN=2;BaseQRankSum=1.698;ClippingRankSum=0.901;DP=135;FS=0.000;MLEAC=1;MLEAF=0.500;MQ=57.55;MQRankSum=-1.872;QD=10.61;ReadPosRankSum=-1.382;SOR=0.687	GT:AD:DP:GQ:PL	0/1:70,53:123:99:1469,0,2229
NOT_SCAFFOLDED_NGS_utg22147|quiver|pilon	19312	.	T	C	252.77	PASS	AC=1;AF=0.500;AN=2;BaseQRankSum=0.959;ClippingRankSum=-0.296;DP=124;FS=36.231;MLEAC=1;MLEAF=0.500;MQ=57.20;MQRankSum=-5.768;QD=2.04;ReadPosRankSum=-0.565;SOR=5.421	GT:AD:DP:GQ:PL	0/1:110,14:124:99:281,0,3634
NOT_SCAFFOLDED_NGS_utg22147|quiver|pilon	19347	.	T	C	59.77	LowQD	AC=1;AF=0.500;AN=2;BaseQRankSum=1.952;ClippingRankSum=0.532;DP=105;FS=15.276;MLEAC=1;MLEAF=0.500;MQ=53.13;MQRankSum=-3.383;QD=0.57;ReadPosRankSum=0.738;SOR=3.461	GT:AD:DP:GQ:PL	0/1:96,9:105:88:88,0,4016
NOT_SCAFFOLDED_NGS_utg22147|quiver|pilon	19445	.	C	T	543.77	PASS	AC=1;AF=0.500;AN=2;BaseQRankSum=0.705;ClippingRankSum=-0.564;DP=22;FS=0.000;MLEAC=1;MLEAF=0.500;MQ=39.96;MQRankSum=-0.987;QD=24.72;ReadPosRankSum=-0.987;SOR=1.609	GT:AD:DP:GQ:PL	0/1:7,15:22:99:572,0,233
NOT_SCAFFOLDED_NGS_utg22147|quiver|pilon	19482	.	G	C	105.77	PASS	AC=1;AF=0.500;AN=2;BaseQRankSum=0.077;ClippingRankSum=0.077;DP=13;FS=0.000;MLEAC=1;MLEAF=0.500;MQ=39.92;MQRankSum=-0.077;QD=8.14;ReadPosRankSum=-1.157;SOR=0.804	GT:AD:DP:GQ:PL	0/1:9,4:13:99:134,0,341
NOT_SCAFFOLDED_NGS_utg22147|quiver|pilon	19587	.	G	C	39.77	LowQual	AC=1;AF=0.500;AN=2;BaseQRankSum=0.311;ClippingRankSum=0.000;DP=14;FS=0.000;MLEAC=1;MLEAF=0.500;MQ=37.66;MQRankSum=0.156;QD=2.84;ReadPosRankSum=0.467;SOR=0.105	GT:AD:DP:GQ:PL	0/1:11,3:14:68:68,0,408
NOT_SCAFFOLDED_NGS_utg22147|quiver|pilon	19702	.	A	G	434.77	PASS	AC=1;AF=0.500;AN=2;BaseQRankSum=3.615;ClippingRankSum=-1.036;DP=90;FS=1.082;MLEAC=1;MLEAF=0.500;MQ=55.33;MQRankSum=0.254;QD=4.83;ReadPosRankSum=1.733;SOR=0.891	GT:AD:DP:GQ:PL	0/1:71,17:88:99:463,0,2512
NOT_SCAFFOLDED_NGS_utg22147|quiver|pilon	19717	.	C	T	204.77	PASS	AC=1;AF=0.500;AN=2;BaseQRankSum=-0.926;ClippingRankSum=0.259;DP=101;FS=0.000;MLEAC=1;MLEAF=0.500;MQ=56.17;MQRankSum=-1.274;QD=2.03;ReadPosRankSum=-0.334;SOR=0.624	GT:AD:DP:GQ:PL	0/1:84,16:100:99:233,0,3045
NOT_SCAFFOLDED_NGS_utg22147|quiver|pilon	19753	.	T	C	381.77	PASS	AC=1;AF=0.500;AN=2;BaseQRankSum=-1.125;ClippingRankSum=-0.273;DP=113;FS=0.904;MLEAC=1;MLEAF=0.500;MQ=56.12;MQRankSum=2.701;QD=3.38;ReadPosRankSum=1.319;SOR=0.838	GT:AD:DP:GQ:PL	0/1:88,22:110:99:410,0,2893
NOT_SCAFFOLDED_NGS_utg22147|quiver|pilon	19814	.	A	G	133.77	PASS	AC=1;AF=0.500;AN=2;BaseQRankSum=0.458;ClippingRankSum=-0.562;DP=73;FS=0.000;MLEAC=1;MLEAF=0.500;MQ=48.25;MQRankSum=0.942;QD=1.83;ReadPosRankSum=0.406;SOR=0.443	GT:AD:DP:GQ:PL	0/1:62,9:71:99:162,0,2230
NOT_SCAFFOLDED_NGS_utg22147|quiver|pilon	19819	.	AAAGGC	A	73.73	LowQD;SnpCluster	AC=1;AF=0.500;AN=2;BaseQRankSum=-1.090;ClippingRankSum=0.545;DP=75;FS=4.813;MLEAC=1;MLEAF=0.500;MQ=46.64;MQRankSum=-1.493;QD=0.98;ReadPosRankSum=2.022;SOR=1.981	GT:AD:DP:GQ:PL	0/1:61,7:68:99:111,0,2540
NOT_SCAFFOLDED_NGS_utg22147|quiver|pilon	19827	.	A	T	87.77	LowQD;SnpCluster	AC=1;AF=0.500;AN=2;BaseQRankSum=1.414;ClippingRankSum=0.351;DP=62;FS=2.312;MLEAC=1;MLEAF=0.500;MQ=43.19;MQRankSum=-1.007;QD=1.42;ReadPosRankSum=1.731;SOR=1.574	GT:AD:DP:GQ:PL	0/1:54,7:61:99:116,0,2456
NOT_SCAFFOLDED_NGS_utg22147|quiver|pilon	19828	.	TGCC	T	84.73	LowQD;SnpCluster	AC=1;AF=0.500;AN=2;BaseQRankSum=1.867;ClippingRankSum=-0.464;DP=62;FS=2.312;MLEAC=1;MLEAF=0.500;MQ=43.19;MQRankSum=-0.464;QD=1.37;ReadPosRankSum=1.731;SOR=1.574	GT:AD:DP:GQ:PL	0/1:54,7:61:99:122,0,2372
NOT_SCAFFOLDED_NGS_utg22147|quiver|pilon	19832	.	C	CTG	99.73	SnpCluster	AC=1;AF=0.500;AN=2;BaseQRankSum=1.719;ClippingRankSum=-0.334;DP=58;FS=2.387;MLEAC=1;MLEAF=0.500;MQ=42.22;MQRankSum=0.024;QD=1.72;ReadPosRankSum=1.337;SOR=1.302	GT:AD:DP:GQ:PL	0/1:51,7:58:99:137,0,2162
NOT_SCAFFOLDED_NGS_utg22147|quiver|pilon	19838	.	A	C	333.77	SnpCluster	AC=1;AF=0.500;AN=2;BaseQRankSum=0.249;ClippingRankSum=0.789;DP=51;FS=7.708;MLEAC=1;MLEAF=0.500;MQ=40.06;MQRankSum=0.400;QD=6.54;ReadPosRankSum=0.897;SOR=2.584	GT:AD:DP:GQ:PL	0/1:38,13:51:99:362,0,1434
NOT_SCAFFOLDED_NGS_utg22147|quiver|pilon	19986	.	C	A	275.77	PASS	AC=1;AF=0.500;AN=2;BaseQRankSum=-1.681;ClippingRankSum=1.418;DP=22;FS=1.603;MLEAC=1;MLEAF=0.500;MQ=49.15;MQRankSum=-0.363;QD=12.53;ReadPosRankSum=0.495;SOR=1.085	GT:AD:DP:GQ:PL	0/1:12,10:22:99:304,0,409
NOT_SCAFFOLDED_NGS_utg22147|quiver|pilon	20237	.	C	T	57.77	LowQD	AC=1;AF=0.500;AN=2;BaseQRankSum=-0.054;ClippingRankSum=0.451;DP=45;FS=8.164;MLEAC=1;MLEAF=0.500;MQ=52.24;MQRankSum=-3.485;QD=1.28;ReadPosRankSum=-0.632;SOR=2.683	GT:AD:DP:GQ:PL	0/1:40,5:45:86:86,0,1634
NOT_SCAFFOLDED_NGS_utg22147|quiver|pilon	20317	.	C	G	1040.77	PASS	AC=1;AF=0.500;AN=2;BaseQRankSum=0.225;ClippingRankSum=-0.234;DP=89;FS=25.384;MLEAC=1;MLEAF=0.500;MQ=49.16;MQRankSum=-1.593;QD=11.69;ReadPosRankSum=-0.166;SOR=3.294	GT:AD:DP:GQ:PL	0/1:56,33:89:99:1069,0,1951
NOT_SCAFFOLDED_NGS_utg22147|quiver|pilon	20490	.	C	A	258.77	PASS	AC=1;AF=0.500;AN=2;BaseQRankSum=-0.167;ClippingRankSum=-0.234;DP=54;FS=1.710;MLEAC=1;MLEAF=0.500;MQ=43.88;MQRankSum=0.434;QD=4.79;ReadPosRankSum=0.724;SOR=0.269	GT:AD:DP:GQ:PL	0/1:44,10:54:99:287,0,2351
NOT_SCAFFOLDED_NGS_utg22147|quiver|pilon	20497	.	A	G	255.77	PASS	AC=1;AF=0.500;AN=2;BaseQRankSum=0.323;ClippingRankSum=-0.746;DP=54;FS=3.899;MLEAC=1;MLEAF=0.500;MQ=42.56;MQRankSum=0.701;QD=4.74;ReadPosRankSum=0.635;SOR=0.212	GT:AD:DP:GQ:PL	0/1:44,10:54:99:284,0,2352
NOT_SCAFFOLDED_NGS_utg22147|quiver|pilon	20540	.	A	G	126.77	PASS	AC=1;AF=0.500;AN=2;BaseQRankSum=-1.501;ClippingRankSum=-0.100;DP=38;FS=0.000;MLEAC=1;MLEAF=0.500;MQ=39.51;MQRankSum=0.060;QD=3.34;ReadPosRankSum=0.060;SOR=0.044	GT:AD:DP:GQ:PL	0/1:32,6:38:99:155,0,2603
NOT_SCAFFOLDED_NGS_utg22147|quiver|pilon	20547	.	A	C	133.77	PASS	AC=1;AF=0.500;AN=2;BaseQRankSum=0.361;ClippingRankSum=-0.276;DP=36;FS=0.000;MLEAC=1;MLEAF=0.500;MQ=39.49;MQRankSum=0.785;QD=3.72;ReadPosRankSum=0.149;SOR=0.050	GT:AD:DP:GQ:PL	0/1:30,6:36:99:162,0,2525
NOT_SCAFFOLDED_NGS_utg22147|quiver|pilon	20551	.	C	CATAAA	121.73	PASS	AC=1;AF=0.500;AN=2;BaseQRankSum=0.276;ClippingRankSum=0.106;DP=36;FS=0.000;MLEAC=1;MLEAF=0.500;MQ=39.49;MQRankSum=1.210;QD=3.38;ReadPosRankSum=0.106;SOR=0.050	GT:AD:DP:GQ:PL	0/1:30,6:36:99:159,0,2567
NOT_SCAFFOLDED_NGS_utg22147|quiver|pilon	20567	.	A	G	64.77	PASS	AC=1;AF=0.500;AN=2;BaseQRankSum=0.791;ClippingRankSum=0.221;DP=29;FS=0.000;MLEAC=1;MLEAF=0.500;MQ=38.57;MQRankSum=-0.158;QD=2.23;ReadPosRankSum=1.360;SOR=0.036	GT:AD:DP:GQ:PL	0/1:25,4:29:93:93,0,1738
NOT_SCAFFOLDED_NGS_utg22147|quiver|pilon	20826	.	G	A	87.77	PASS	AC=1;AF=0.500;AN=2;BaseQRankSum=2.755;ClippingRankSum=0.676;DP=41;FS=14.518;MLEAC=1;MLEAF=0.500;MQ=52.56;MQRankSum=-4.140;QD=2.14;ReadPosRankSum=-0.017;SOR=3.737	GT:AD:DP:GQ:PL	0/1:34,7:41:99:116,0,1129
NOT_SCAFFOLDED_NGS_utg22147|quiver|pilon	20872	.	C	T	277.77	PASS	AC=1;AF=0.500;AN=2;BaseQRankSum=1.282;ClippingRankSum=-0.470;DP=48;FS=8.544;MLEAC=1;MLEAF=0.500;MQ=53.33;MQRankSum=-2.094;QD=5.79;ReadPosRankSum=0.317;SOR=2.303	GT:AD:DP:GQ:PL	0/1:38,10:48:99:306,0,1566
NOT_SCAFFOLDED_NGS_utg22147|quiver|pilon	20873	.	T	G	277.77	PASS	AC=1;AF=0.500;AN=2;BaseQRankSum=2.297;ClippingRankSum=-0.038;DP=48;FS=8.544;MLEAC=1;MLEAF=0.500;MQ=53.33;MQRankSum=-2.577;QD=5.79;ReadPosRankSum=0.419;SOR=2.303	GT:AD:DP:GQ:PL	0/1:38,10:48:99:306,0,1566
NOT_SCAFFOLDED_NGS_utg22147|quiver|pilon	20910	.	C	A	520.77	PASS	AC=1;AF=0.500;AN=2;BaseQRankSum=0.295;ClippingRankSum=-1.050;DP=73;FS=12.424;MLEAC=1;MLEAF=0.500;MQ=55.23;MQRankSum=0.044;QD=7.13;ReadPosRankSum=1.452;SOR=2.290	GT:AD:DP:GQ:PL	0/1:54,19:73:99:549,0,1834
NOT_SCAFFOLDED_NGS_utg22147|quiver|pilon	20935	.	A	G	361.77	PASS	AC=1;AF=0.500;AN=2;BaseQRankSum=-1.725;ClippingRankSum=-0.148;DP=81;FS=3.493;MLEAC=1;MLEAF=0.500;MQ=54.98;MQRankSum=-1.835;QD=4.47;ReadPosRankSum=1.364;SOR=0.732	GT:AD:DP:GQ:PL	0/1:61,20:81:99:390,0,2002
NOT_SCAFFOLDED_NGS_utg22147|quiver|pilon	20957	.	T	TC	1776.73	SnpCluster	AC=1;AF=0.500;AN=2;BaseQRankSum=-1.983;ClippingRankSum=0.353;DP=92;FS=9.267;MLEAC=1;MLEAF=0.500;MQ=55.20;MQRankSum=-4.109;QD=19.31;ReadPosRankSum=0.362;SOR=1.401	GT:AD:DP:GQ:PL	0/1:37,46:83:99:1814,0,1468
NOT_SCAFFOLDED_NGS_utg22147|quiver|pilon	20958	.	C	CT	1062.73	SnpCluster	AC=1;AF=0.500;AN=2;BaseQRankSum=0.051;ClippingRankSum=1.565;DP=92;FS=11.256;MLEAC=1;MLEAF=0.500;MQ=55.20;MQRankSum=5.583;QD=11.55;ReadPosRankSum=-0.304;SOR=0.603	GT:AD:DP:GQ:PL	0/1:46,36:82:99:1100,0,1823
NOT_SCAFFOLDED_NGS_utg22147|quiver|pilon	20961	.	T	C	1782.77	SnpCluster	AC=1;AF=0.500;AN=2;BaseQRankSum=0.551;ClippingRankSum=-0.146;DP=85;FS=12.814;MLEAC=1;MLEAF=0.500;MQ=55.21;MQRankSum=-3.991;QD=20.97;ReadPosRankSum=1.098;SOR=1.371	GT:AD:DP:GQ:PL	0/1:39,46:85:99:1811,0,1508
NOT_SCAFFOLDED_NGS_utg22147|quiver|pilon	21162	.	C	T	63.77	PASS	AC=1;AF=0.500;AN=2;BaseQRankSum=1.099;ClippingRankSum=0.254;DP=13;FS=0.000;MLEAC=1;MLEAF=0.500;MQ=39.92;MQRankSum=0.423;QD=4.91;ReadPosRankSum=-1.606;SOR=0.495	GT:AD:DP:GQ:PL	0/1:10,3:13:92:92,0,390
NOT_SCAFFOLDED_NGS_utg22147|quiver|pilon	21212	.	C	A	60.77	PASS	AC=1;AF=0.500;AN=2;BaseQRankSum=0.000;ClippingRankSum=-0.467;DP=14;FS=4.027;MLEAC=1;MLEAF=0.500;MQ=40.00;MQRankSum=-0.311;QD=4.34;ReadPosRankSum=0.934;SOR=0.072	GT:AD:DP:GQ:PL	0/1:11,3:14:89:89,0,423
NOT_SCAFFOLDED_NGS_utg22147|quiver|pilon	21385	.	A	T	874.77	PASS	AC=1;AF=0.500;AN=2;BaseQRankSum=0.265;ClippingRankSum=0.228;DP=122;FS=2.896;MLEAC=1;MLEAF=0.500;MQ=47.65;MQRankSum=0.555;QD=7.17;ReadPosRankSum=2.652;SOR=0.817	GT:AD:DP:GQ:PL	0/1:95,27:122:99:903,0,5230
NOT_SCAFFOLDED_NGS_utg22147|quiver|pilon	21393	.	T	C	886.77	PASS	AC=1;AF=0.500;AN=2;BaseQRankSum=1.594;ClippingRankSum=-0.417;DP=130;FS=3.910;MLEAC=1;MLEAF=0.500;MQ=47.30;MQRankSum=1.020;QD=6.82;ReadPosRankSum=-0.130;SOR=1.143	GT:AD:DP:GQ:PL	0/1:100,30:130:99:915,0,5391
NOT_SCAFFOLDED_NGS_utg22147|quiver|pilon	21423	.	G	A	441.77	PASS	AC=1;AF=0.500;AN=2;BaseQRankSum=0.936;ClippingRankSum=0.054;DP=118;FS=0.968;MLEAC=1;MLEAF=0.500;MQ=45.21;MQRankSum=-1.381;QD=3.74;ReadPosRankSum=1.610;SOR=0.507	GT:AD:DP:GQ:PL	0/1:98,20:118:99:470,0,3348
NOT_SCAFFOLDED_NGS_utg22147|quiver|pilon	21506	.	T	C	275.77	PASS	AC=1;AF=0.500;AN=2;BaseQRankSum=0.424;ClippingRankSum=-0.075;DP=66;FS=0.000;MLEAC=1;MLEAF=0.500;MQ=39.83;MQRankSum=-0.391;QD=4.18;ReadPosRankSum=-1.139;SOR=0.848	GT:AD:DP:GQ:PL	0/1:54,12:66:99:304,0,2078
NOT_SCAFFOLDED_NGS_utg22147|quiver|pilon	21532	.	A	T	191.77	PASS	AC=1;AF=0.500;AN=2;BaseQRankSum=-1.480;ClippingRankSum=-1.055;DP=67;FS=0.000;MLEAC=1;MLEAF=0.500;MQ=43.35;MQRankSum=0.025;QD=2.86;ReadPosRankSum=-0.580;SOR=0.811	GT:AD:DP:GQ:PL	0/1:55,12:67:99:220,0,2019
NOT_SCAFFOLDED_NGS_utg22147|quiver|pilon	21600	.	A	T	1473.77	PASS	AC=1;AF=0.500;AN=2;BaseQRankSum=0.519;ClippingRankSum=1.125;DP=118;FS=9.086;MLEAC=1;MLEAF=0.500;MQ=53.24;MQRankSum=-1.158;QD=12.49;ReadPosRankSum=0.109;SOR=0.261	GT:AD:DP:GQ:PL	0/1:69,49:118:99:1502,0,2360
NOT_SCAFFOLDED_NGS_utg22147|quiver|pilon	21660	.	TGGATGGTGTCACCCCTGGGCA	T	243.73	PASS	AC=1;AF=0.500;AN=2;BaseQRankSum=0.812;ClippingRankSum=-0.171;DP=154;FS=7.418;MLEAC=1;MLEAF=0.500;MQ=55.93;MQRankSum=0.121;QD=1.58;ReadPosRankSum=3.829;SOR=1.717	GT:AD:DP:GQ:PL	0/1:131,16:147:99:281,0,5404
NOT_SCAFFOLDED_NGS_utg22147|quiver|pilon	21788	.	T	A	1089.77	PASS	AC=1;AF=0.500;AN=2;BaseQRankSum=2.367;ClippingRankSum=-1.945;DP=145;FS=2.427;MLEAC=1;MLEAF=0.500;MQ=54.25;MQRankSum=-1.783;QD=7.52;ReadPosRankSum=1.275;SOR=0.871	GT:AD:DP:GQ:PL	0/1:107,38:145:99:1118,0,3750
NOT_SCAFFOLDED_NGS_utg22147|quiver|pilon	21840	.	C	CT	416.73	PASS	AC=1;AF=0.500;AN=2;BaseQRankSum=-0.445;ClippingRankSum=0.360;DP=116;FS=1.951;MLEAC=1;MLEAF=0.500;MQ=44.69;MQRankSum=1.502;QD=3.59;ReadPosRankSum=-0.130;SOR=0.912	GT:AD:DP:GQ:PL	0/1:83,23:106:99:454,0,2540
NOT_SCAFFOLDED_NGS_utg22147|quiver|pilon	21947	.	T	C	374.77	PASS	AC=1;AF=0.500;AN=2;BaseQRankSum=1.698;ClippingRankSum=0.659;DP=115;FS=8.748;MLEAC=1;MLEAF=0.500;MQ=43.54;MQRankSum=0.335;QD=3.26;ReadPosRankSum=0.079;SOR=1.579	GT:AD:DP:GQ:PL	0/1:96,19:115:99:403,0,3403
NOT_SCAFFOLDED_NGS_utg22147|quiver|pilon	21952	.	C	T	561.77	PASS	AC=1;AF=0.500;AN=2;BaseQRankSum=1.358;ClippingRankSum=0.082;DP=113;FS=0.000;MLEAC=1;MLEAF=0.500;MQ=44.11;MQRankSum=-0.710;QD=4.97;ReadPosRankSum=-0.039;SOR=0.730	GT:AD:DP:GQ:PL	0/1:90,23:113:99:590,0,3179
NOT_SCAFFOLDED_NGS_utg22147|quiver|pilon	21982	.	C	A	450.77	PASS	AC=1;AF=0.500;AN=2;BaseQRankSum=1.755;ClippingRankSum=-0.113;DP=132;FS=17.307;MLEAC=1;MLEAF=0.500;MQ=49.64;MQRankSum=-0.779;QD=3.41;ReadPosRankSum=1.407;SOR=2.406	GT:AD:DP:GQ:PL	0/1:110,22:132:99:479,0,3721
NOT_SCAFFOLDED_NGS_utg22147|quiver|pilon	22047	.	A	G	319.77	PASS	AC=1;AF=0.500;AN=2;BaseQRankSum=0.117;ClippingRankSum=-0.074;DP=160;FS=2.901;MLEAC=1;MLEAF=0.500;MQ=51.06;MQRankSum=-2.043;QD=2.00;ReadPosRankSum=-0.538;SOR=0.746	GT:AD:DP:GQ:PL	0/1:136,24:160:99:348,0,4130
NOT_SCAFFOLDED_NGS_utg22147|quiver|pilon	22079	.	G	A	122.77	LowQD	AC=1;AF=0.500;AN=2;BaseQRankSum=0.124;ClippingRankSum=-1.202;DP=130;FS=3.878;MLEAC=1;MLEAF=0.500;MQ=47.17;MQRankSum=-1.559;QD=0.94;ReadPosRankSum=1.938;SOR=0.334	GT:AD:DP:GQ:PL	0/1:115,15:130:99:151,0,3578
NOT_SCAFFOLDED_NGS_utg22147|quiver|pilon	22110	.	AGG	A	651.73	PASS	AC=1;AF=0.500;AN=2;BaseQRankSum=2.685;ClippingRankSum=0.810;DP=87;FS=1.721;MLEAC=1;MLEAF=0.500;MQ=39.48;MQRankSum=0.239;QD=7.49;ReadPosRankSum=0.246;SOR=1.131	GT:AD:DP:GQ:PL	0/1:64,21:85:99:689,0,2599
NOT_SCAFFOLDED_NGS_utg22147|quiver|pilon	22201	.	C	T	613.77	PASS	AC=1;AF=0.500;AN=2;BaseQRankSum=-1.722;ClippingRankSum=1.869;DP=28;FS=32.368;MLEAC=1;MLEAF=0.500;MQ=39.59;MQRankSum=1.476;QD=21.92;ReadPosRankSum=-0.098;SOR=1.834	GT:AD:DP:GQ:PL	0/1:9,19:28:99:642,0,278
NOT_SCAFFOLDED_NGS_utg22147|quiver|pilon	22330	.	A	T	384.77	PASS	AC=1;AF=0.500;AN=2;BaseQRankSum=-0.615;ClippingRankSum=-1.231;DP=26;FS=1.462;MLEAC=1;MLEAF=0.500;MQ=49.13;MQRankSum=0.769;QD=14.80;ReadPosRankSum=1.179;SOR=0.458	GT:AD:DP:GQ:PL	0/1:13,13:26:99:413,0,424
NOT_SCAFFOLDED_NGS_utg22147|quiver|pilon	22481	.	C	T	81.77	PASS	AC=1;AF=0.500;AN=2;BaseQRankSum=-0.358;ClippingRankSum=-0.358;DP=5;FS=10.000;MLEAC=1;MLEAF=0.500;MQ=40.00;MQRankSum=0.358;QD=16.35;ReadPosRankSum=1.231;SOR=2.780	GT:AD:DP:GQ:PL	0/1:2,3:5:68:110,0,68
NOT_SCAFFOLDED_NGS_utg22147|quiver|pilon	22573	.	C	T	162.77	PASS	AC=1;AF=0.500;AN=2;BaseQRankSum=2.135;ClippingRankSum=-0.945;DP=23;FS=0.000;MLEAC=1;MLEAF=0.500;MQ=43.70;MQRankSum=0.245;QD=7.08;ReadPosRankSum=0.105;SOR=1.002	GT:AD:DP:GQ:PL	0/1:17,6:23:99:191,0,517
NOT_SCAFFOLDED_NGS_utg22147|quiver|pilon	22620	.	C	T	127.77	PASS	AC=1;AF=0.500;AN=2;BaseQRankSum=1.001;ClippingRankSum=-0.075;DP=47;FS=4.028;MLEAC=1;MLEAF=0.500;MQ=57.49;MQRankSum=-0.403;QD=2.72;ReadPosRankSum=1.897;SOR=1.897	GT:AD:DP:GQ:PL	0/1:40,7:47:99:156,0,1351
NOT_SCAFFOLDED_NGS_utg22147|quiver|pilon	22804	.	C	T	282.77	PASS	AC=1;AF=0.500;AN=2;BaseQRankSum=0.380;ClippingRankSum=0.228;DP=20;FS=0.000;MLEAC=1;MLEAF=0.500;MQ=39.45;MQRankSum=0.152;QD=14.14;ReadPosRankSum=0.912;SOR=0.527	GT:AD:DP:GQ:PL	0/1:11,9:20:99:311,0,396
NOT_SCAFFOLDED_NGS_utg22147|quiver|pilon	23188	.	T	TC	176.80	PASS	AC=2;AF=1.00;AN=2;DP=6;FS=0.000;MLEAC=2;MLEAF=1.00;MQ=35.11;QD=29.47;SOR=3.912	GT:AD:DP:GQ:PL	1/1:0,6:6:18:214,18,0
NOT_SCAFFOLDED_NGS_utg22147|quiver|pilon	23346	.	T	TG	159.80	PASS	AC=2;AF=1.00;AN=2;DP=6;FS=0.000;MLEAC=2;MLEAF=1.00;MQ=52.08;QD=26.63;SOR=1.329	GT:AD:DP:GQ:PL	1/1:0,6:6:18:197,18,0
NOT_SCAFFOLDED_NGS_utg22147|quiver|pilon	23459	.	T	A	120.77	PASS	AC=1;AF=0.500;AN=2;BaseQRankSum=2.688;ClippingRankSum=0.113;DP=34;FS=8.375;MLEAC=1;MLEAF=0.500;MQ=50.44;MQRankSum=-2.688;QD=3.55;ReadPosRankSum=0.023;SOR=3.126	GT:AD:DP:GQ:PL	0/1:28,6:34:99:149,0,750
NOT_SCAFFOLDED_NGS_utg22147|quiver|pilon	23476	.	G	A	249.77	PASS	AC=1;AF=0.500;AN=2;BaseQRankSum=-0.419;ClippingRankSum=1.132;DP=32;FS=14.588;MLEAC=1;MLEAF=0.500;MQ=45.51;MQRankSum=-1.635;QD=7.81;ReadPosRankSum=1.802;SOR=3.816	GT:AD:DP:GQ:PL	0/1:23,9:32:99:278,0,796
NOT_SCAFFOLDED_NGS_utg22147|quiver|pilon	23705	.	T	C	198.77	PASS	AC=1;AF=0.500;AN=2;BaseQRankSum=-0.788;ClippingRankSum=1.418;DP=16;FS=0.000;MLEAC=1;MLEAF=0.500;MQ=47.83;MQRankSum=3.308;QD=12.42;ReadPosRankSum=1.838;SOR=0.368	GT:AD:DP:GQ:PL	0/1:8,8:16:99:227,0,232
NOT_SCAFFOLDED_NGS_utg22147|quiver|pilon	23718	.	G	A	166.77	PASS	AC=1;AF=0.500;AN=2;BaseQRankSum=-0.710;ClippingRankSum=-1.614;DP=14;FS=0.000;MLEAC=1;MLEAF=0.500;MQ=45.13;MQRankSum=2.905;QD=11.91;ReadPosRankSum=1.356;SOR=0.368	GT:AD:DP:GQ:PL	0/1:8,6:14:99:195,0,280
NOT_SCAFFOLDED_NGS_utg22147|quiver|pilon	23862	.	TG	T	369.73	PASS	AC=2;AF=1.00;AN=2;DP=22;FS=0.000;MLEAC=2;MLEAF=1.00;MQ=39.66;QD=16.81;SOR=2.670	GT:AD:DP:GQ:PL	1/1:0,12:12:36:407,36,0
NOT_SCAFFOLDED_NGS_utg22147|quiver|pilon	23987	.	AT	A	149.87	PASS	AC=2;AF=1.00;AN=2;DP=5;FS=0.000;MLEAC=2;MLEAF=1.00;MQ=21.00;QD=29.97;SOR=1.022	GT:AD:DP:GQ:PL	1/1:0,5:5:15:187,15,0
NOT_SCAFFOLDED_NGS_utg22147|quiver|pilon	24199	.	G	A	126.77	PASS	AC=1;AF=0.500;AN=2;BaseQRankSum=0.738;ClippingRankSum=0.706;DP=44;FS=0.000;MLEAC=1;MLEAF=0.500;MQ=39.35;MQRankSum=0.995;QD=2.88;ReadPosRankSum=0.353;SOR=0.043	GT:AD:DP:GQ:PL	0/1:37,7:44:99:155,0,1420
NOT_SCAFFOLDED_NGS_utg22147|quiver|pilon	24328	.	A	T	1516.77	PASS	AC=1;AF=0.500;AN=2;BaseQRankSum=1.794;ClippingRankSum=0.124;DP=164;FS=1.327;MLEAC=1;MLEAF=0.500;MQ=49.93;MQRankSum=1.158;QD=9.25;ReadPosRankSum=0.998;SOR=0.840	GT:AD:DP:GQ:PL	0/1:113,51:164:99:1545,0,3960
NOT_SCAFFOLDED_NGS_utg22147|quiver|pilon	24334	.	G	T	530.77	PASS	AC=1;AF=0.500;AN=2;BaseQRankSum=-0.398;ClippingRankSum=0.690;DP=178;FS=0.000;MLEAC=1;MLEAF=0.500;MQ=49.83;MQRankSum=0.200;QD=2.98;ReadPosRankSum=1.444;SOR=0.641	GT:AD:DP:GQ:PL	0/1:148,30:178:99:559,0,5438
NOT_SCAFFOLDED_NGS_utg22147|quiver|pilon	24384	.	T	A	628.77	PASS	AC=1;AF=0.500;AN=2;BaseQRankSum=-0.163;ClippingRankSum=0.323;DP=134;FS=4.028;MLEAC=1;MLEAF=0.500;MQ=47.14;MQRankSum=-1.385;QD=4.69;ReadPosRankSum=0.264;SOR=0.361	GT:AD:DP:GQ:PL	0/1:104,30:134:99:657,0,3519
NOT_SCAFFOLDED_NGS_utg22147|quiver|pilon	24485	.	G	A	63.77	LowQD	AC=1;AF=0.500;AN=2;BaseQRankSum=0.197;ClippingRankSum=0.163;DP=75;FS=0.000;MLEAC=1;MLEAF=0.500;MQ=38.73;MQRankSum=0.421;QD=0.85;ReadPosRankSum=-0.043;SOR=0.657	GT:AD:DP:GQ:PL	0/1:67,8:75:92:92,0,2652
NOT_SCAFFOLDED_NGS_utg22147|quiver|pilon	24510	.	G	A	1038.77	PASS	AC=1;AF=0.500;AN=2;BaseQRankSum=0.266;ClippingRankSum=-0.311;DP=59;FS=3.662;MLEAC=1;MLEAF=0.500;MQ=39.56;MQRankSum=-2.512;QD=17.61;ReadPosRankSum=1.920;SOR=0.321	GT:AD:DP:GQ:PL	0/1:28,31:59:99:1067,0,949
NOT_SCAFFOLDED_NGS_utg22147|quiver|pilon	24553	.	T	C	568.77	PASS	AC=1;AF=0.500;AN=2;BaseQRankSum=-1.223;ClippingRankSum=-0.609;DP=80;FS=3.420;MLEAC=1;MLEAF=0.500;MQ=43.63;MQRankSum=-0.178;QD=7.11;ReadPosRankSum=0.566;SOR=0.384	GT:AD:DP:GQ:PL	0/1:58,22:80:99:597,0,2049
NOT_SCAFFOLDED_NGS_utg22147|quiver|pilon	24613	.	G	T	337.77	PASS	AC=1;AF=0.500;AN=2;BaseQRankSum=-0.656;ClippingRankSum=0.786;DP=104;FS=5.062;MLEAC=1;MLEAF=0.500;MQ=49.05;MQRankSum=-3.869;QD=3.25;ReadPosRankSum=0.195;SOR=1.319	GT:AD:DP:GQ:PL	0/1:85,18:103:99:366,0,3044
NOT_SCAFFOLDED_NGS_utg22147|quiver|pilon	24698	.	G	A	393.77	PASS	AC=1;AF=0.500;AN=2;BaseQRankSum=0.738;ClippingRankSum=1.215;DP=93;FS=0.000;MLEAC=1;MLEAF=0.500;MQ=45.01;MQRankSum=-0.891;QD=4.23;ReadPosRankSum=1.177;SOR=0.616	GT:AD:DP:GQ:PL	0/1:74,19:93:99:422,0,2369
NOT_SCAFFOLDED_NGS_utg22147|quiver|pilon	24771	.	G	T	199.77	PASS	AC=1;AF=0.500;AN=2;BaseQRankSum=1.324;ClippingRankSum=0.776;DP=44;FS=15.287;MLEAC=1;MLEAF=0.500;MQ=39.34;MQRankSum=0.228;QD=4.54;ReadPosRankSum=1.019;SOR=0.004	GT:AD:DP:GQ:PL	0/1:36,8:44:99:228,0,1597
NOT_SCAFFOLDED_NGS_utg22147|quiver|pilon	24772	.	T	A	199.77	PASS	AC=1;AF=0.500;AN=2;BaseQRankSum=1.841;ClippingRankSum=0.746;DP=44;FS=15.287;MLEAC=1;MLEAF=0.500;MQ=39.34;MQRankSum=0.380;QD=4.54;ReadPosRankSum=1.080;SOR=0.004	GT:AD:DP:GQ:PL	0/1:36,8:44:99:228,0,1597
NOT_SCAFFOLDED_NGS_utg22147|quiver|pilon	24917	.	CGT	C	614.73	PASS	AC=1;AF=0.500;AN=2;BaseQRankSum=-1.775;ClippingRankSum=-0.697;DP=36;FS=1.366;MLEAC=1;MLEAF=0.500;MQ=45.48;MQRankSum=-0.951;QD=17.08;ReadPosRankSum=1.111;SOR=1.136	GT:AD:DP:GQ:PL	0/1:17,19:36:99:652,0,617
NOT_SCAFFOLDED_NGS_utg22147|quiver|pilon	25350	.	T	C	155.77	PASS	AC=1;AF=0.500;AN=2;BaseQRankSum=1.362;ClippingRankSum=0.428;DP=21;FS=0.000;MLEAC=1;MLEAF=0.500;MQ=39.17;MQRankSum=0.506;QD=7.42;ReadPosRankSum=0.584;SOR=1.179	GT:AD:DP:GQ:PL	0/1:15,6:21:99:184,0,566
NOT_SCAFFOLDED_NGS_utg22147|quiver|pilon	25447	.	G	T	364.77	PASS	AC=1;AF=0.500;AN=2;BaseQRankSum=2.634;ClippingRankSum=-0.847;DP=28;FS=0.000;MLEAC=1;MLEAF=0.500;MQ=39.61;MQRankSum=1.788;QD=13.03;ReadPosRankSum=0.517;SOR=0.368	GT:AD:DP:GQ:PL	0/1:17,11:28:99:393,0,602
NOT_SCAFFOLDED_NGS_utg22147|quiver|pilon	25480	.	T	A	254.77	PASS	AC=1;AF=0.500;AN=2;BaseQRankSum=1.051;ClippingRankSum=0.969;DP=45;FS=0.000;MLEAC=1;MLEAF=0.500;MQ=42.73;MQRankSum=-0.587;QD=5.66;ReadPosRankSum=0.150;SOR=0.333	GT:AD:DP:GQ:PL	0/1:35,10:45:99:283,0,1382
NOT_SCAFFOLDED_NGS_utg22147|quiver|pilon	25485	.	C	T	671.77	PASS	AC=1;AF=0.500;AN=2;BaseQRankSum=0.181;ClippingRankSum=0.458;DP=48;FS=0.000;MLEAC=1;MLEAF=0.500;MQ=43.77;MQRankSum=0.245;QD=14.00;ReadPosRankSum=1.629;SOR=0.624	GT:AD:DP:GQ:PL	0/1:30,18:48:99:700,0,1450
NOT_SCAFFOLDED_NGS_utg22147|quiver|pilon	25495	.	A	G	695.77	PASS	AC=1;AF=0.500;AN=2;BaseQRankSum=2.789;ClippingRankSum=0.290;DP=54;FS=0.000;MLEAC=1;MLEAF=0.500;MQ=45.86;MQRankSum=-0.254;QD=12.88;ReadPosRankSum=1.449;SOR=0.631	GT:AD:DP:GQ:PL	0/1:35,19:54:99:724,0,1587
NOT_SCAFFOLDED_NGS_utg22147|quiver|pilon	25585	.	G	A	446.77	PASS	AC=1;AF=0.500;AN=2;BaseQRankSum=1.155;ClippingRankSum=0.887;DP=84;FS=0.000;MLEAC=1;MLEAF=0.500;MQ=51.75;MQRankSum=-0.289;QD=5.32;ReadPosRankSum=0.257;SOR=0.757	GT:AD:DP:GQ:PL	0/1:65,19:84:99:475,0,2139
NOT_SCAFFOLDED_NGS_utg22147|quiver|pilon	25620	.	T	C	357.77	PASS	AC=1;AF=0.500;AN=2;BaseQRankSum=-0.223;ClippingRankSum=-0.312;DP=59;FS=5.448;MLEAC=1;MLEAF=0.500;MQ=48.58;MQRankSum=-1.310;QD=6.06;ReadPosRankSum=1.719;SOR=0.185	GT:AD:DP:GQ:PL	0/1:45,14:59:99:386,0,1743
NOT_SCAFFOLDED_NGS_utg22147|quiver|pilon	25631	.	A	G	320.77	PASS	AC=1;AF=0.500;AN=2;BaseQRankSum=1.767;ClippingRankSum=0.968;DP=56;FS=0.000;MLEAC=1;MLEAF=0.500;MQ=45.79;MQRankSum=-2.187;QD=5.73;ReadPosRankSum=2.326;SOR=0.748	GT:AD:DP:GQ:PL	0/1:44,12:56:99:349,0,1642
NOT_SCAFFOLDED_NGS_utg22147|quiver|pilon	25755	.	T	C	349.77	PASS	AC=1;AF=0.500;AN=2;BaseQRankSum=2.608;ClippingRankSum=0.091;DP=82;FS=4.740;MLEAC=1;MLEAF=0.500;MQ=52.31;MQRankSum=-0.395;QD=4.27;ReadPosRankSum=1.040;SOR=1.453	GT:AD:DP:GQ:PL	0/1:66,15:81:99:378,0,2083
NOT_SCAFFOLDED_NGS_utg22147|quiver|pilon	25843	.	A	G	806.77	PASS	AC=1;AF=0.500;AN=2;BaseQRankSum=-0.250;ClippingRankSum=0.554;DP=171;FS=13.364;MLEAC=1;MLEAF=0.500;MQ=53.92;MQRankSum=-0.392;QD=4.72;ReadPosRankSum=2.942;SOR=1.477	GT:AD:DP:GQ:PL	0/1:141,30:171:99:835,0,5773
NOT_SCAFFOLDED_NGS_utg22147|quiver|pilon	25844	.	G	C	806.77	PASS	AC=1;AF=0.500;AN=2;BaseQRankSum=0.783;ClippingRankSum=0.321;DP=170;FS=11.613;MLEAC=1;MLEAF=0.500;MQ=53.88;MQRankSum=-0.652;QD=4.75;ReadPosRankSum=4.314;SOR=1.481	GT:AD:DP:GQ:PL	0/1:140,30:170:99:835,0,5773
NOT_SCAFFOLDED_NGS_utg22147|quiver|pilon	25859	.	A	C	2330.77	PASS	AC=1;AF=0.500;AN=2;BaseQRankSum=1.412;ClippingRankSum=0.089;DP=166;FS=9.243;MLEAC=1;MLEAF=0.500;MQ=54.05;MQRankSum=-1.081;QD=14.04;ReadPosRankSum=1.557;SOR=0.718	GT:AD:DP:GQ:PL	0/1:90,76:166:99:2359,0,2833
NOT_SCAFFOLDED_NGS_utg22147|quiver|pilon	25930	.	T	C	1382.77	PASS	AC=1;AF=0.500;AN=2;BaseQRankSum=1.291;ClippingRankSum=-0.693;DP=106;FS=7.941;MLEAC=1;MLEAF=0.500;MQ=50.21;MQRankSum=0.394;QD=13.04;ReadPosRankSum=-2.315;SOR=0.265	GT:AD:DP:GQ:PL	0/1:59,47:106:99:1411,0,1757
NOT_SCAFFOLDED_NGS_utg22147|quiver|pilon	25977	.	G	T	84.77	LowQD	AC=1;AF=0.500;AN=2;BaseQRankSum=1.379;ClippingRankSum=-0.022;DP=62;FS=0.000;MLEAC=1;MLEAF=0.500;MQ=40.42;MQRankSum=-0.712;QD=1.37;ReadPosRankSum=1.001;SOR=0.020	GT:AD:DP:GQ:PL	0/1:55,7:62:99:113,0,2072
NOT_SCAFFOLDED_NGS_utg22147|quiver|pilon	26014	.	C	T	38.77	LowQD;LowQual	AC=1;AF=0.500;AN=2;BaseQRankSum=1.535;ClippingRankSum=-1.133;DP=36;FS=0.000;MLEAC=1;MLEAF=0.500;MQ=40.00;MQRankSum=0.428;QD=1.08;ReadPosRankSum=1.082;SOR=0.023	GT:AD:DP:GQ:PL	0/1:32,4:36:67:67,0,1260
NOT_SCAFFOLDED_NGS_utg22147|quiver|pilon	26614	.	T	C	1071.77	PASS	AC=1;AF=0.500;AN=2;BaseQRankSum=2.355;ClippingRankSum=0.798;DP=41;FS=1.681;MLEAC=1;MLEAF=0.500;MQ=50.95;MQRankSum=2.627;QD=26.14;ReadPosRankSum=0.331;SOR=0.411	GT:AD:DP:GQ:PL	0/1:6,33:39:60:1100,0,60
NOT_SCAFFOLDED_NGS_utg22147|quiver|pilon	26774	.	A	G	79.77	PASS	AC=1;AF=0.500;AN=2;BaseQRankSum=-1.003;ClippingRankSum=0.694;DP=13;FS=28.543;MLEAC=1;MLEAF=0.500;MQ=39.21;MQRankSum=0.077;QD=6.14;ReadPosRankSum=1.929;SOR=3.219	GT:AD:DP:GQ:PL	0/1:9,4:13:99:108,0,345
NOT_SCAFFOLDED_NGS_utg22147|quiver|pilon	26981	.	G	A	361.78	PASS	AC=2;AF=1.00;AN=2;DP=9;FS=0.000;MLEAC=2;MLEAF=1.00;MQ=50.23;QD=30.74;SOR=0.892	GT:AD:DP:GQ:PL	1/1:0,9:9:27:390,27,0
NOT_SCAFFOLDED_NGS_utg22147|quiver|pilon	27014	.	A	AC	245.77	PASS	AC=2;AF=1.00;AN=2;DP=7;FS=0.000;MLEAC=2;MLEAF=1.00;MQ=44.48;QD=32.71;SOR=1.609	GT:AD:DP:GQ:PL	1/1:0,7:7:21:283,21,0
NOT_SCAFFOLDED_NGS_utg22147|quiver|pilon	27028	.	T	A	182.90	PASS	AC=2;AF=1.00;AN=2;DP=5;FS=0.000;MLEAC=2;MLEAF=1.00;MQ=40.00;QD=30.53;SOR=3.611	GT:AD:DP:GQ:PL	1/1:0,5:5:15:211,15,0
NOT_SCAFFOLDED_NGS_utg22147|quiver|pilon	27134	.	C	G	90.78	LowCoverage	AC=1;AF=0.500;AN=2;BaseQRankSum=0.727;ClippingRankSum=0.727;DP=4;FS=0.000;MLEAC=1;MLEAF=0.500;MQ=40.00;MQRankSum=0.727;QD=22.69;ReadPosRankSum=0.727;SOR=0.916	GT:AD:DP:GQ:PL	0/1:1,3:4:26:119,0,26
NOT_SCAFFOLDED_NGS_utg22147|quiver|pilon	27345	.	C	A	213.77	PASS	AC=1;AF=0.500;AN=2;BaseQRankSum=2.367;ClippingRankSum=0.341;DP=62;FS=34.773;MLEAC=1;MLEAF=0.500;MQ=49.25;MQRankSum=-3.828;QD=3.45;ReadPosRankSum=1.490;SOR=4.799	GT:AD:DP:GQ:PL	0/1:51,10:61:99:242,0,1632
NOT_SCAFFOLDED_NGS_utg22147|quiver|pilon	27404	.	C	T	522.77	PASS	AC=1;AF=0.500;AN=2;BaseQRankSum=-0.753;ClippingRankSum=0.299;DP=56;FS=2.499;MLEAC=1;MLEAF=0.500;MQ=46.73;MQRankSum=0.118;QD=9.34;ReadPosRankSum=3.056;SOR=1.112	GT:AD:DP:GQ:PL	0/1:40,16:56:99:551,0,1631
NOT_SCAFFOLDED_NGS_utg22147|quiver|pilon	27405	.	A	G	522.77	PASS	AC=1;AF=0.500;AN=2;BaseQRankSum=0.263;ClippingRankSum=-1.514;DP=56;FS=2.499;MLEAC=1;MLEAF=0.500;MQ=46.73;MQRankSum=0.027;QD=9.34;ReadPosRankSum=2.911;SOR=1.112	GT:AD:DP:GQ:PL	0/1:40,16:56:99:551,0,1631
NOT_SCAFFOLDED_NGS_utg22147|quiver|pilon	27457	.	G	A	455.77	PASS	AC=1;AF=0.500;AN=2;BaseQRankSum=-3.099;ClippingRankSum=-0.712;DP=67;FS=5.821;MLEAC=1;MLEAF=0.500;MQ=51.05;MQRankSum=-2.807;QD=6.80;ReadPosRankSum=-0.987;SOR=0.644	GT:AD:DP:GQ:PL	0/1:39,18:57:99:484,0,1451
NOT_SCAFFOLDED_NGS_utg22147|quiver|pilon	27472	.	T	C	1431.77	PASS	AC=1;AF=0.500;AN=2;BaseQRankSum=5.474;ClippingRankSum=0.177;DP=70;FS=2.006;MLEAC=1;MLEAF=0.500;MQ=53.30;MQRankSum=4.126;QD=20.45;ReadPosRankSum=0.709;SOR=0.992	GT:AD:DP:GQ:PL	0/1:31,39:70:99:1460,0,932
NOT_SCAFFOLDED_NGS_utg22147|quiver|pilon	27523	.	G	T	1060.77	PASS	AC=1;AF=0.500;AN=2;BaseQRankSum=0.787;ClippingRankSum=2.362;DP=77;FS=8.249;MLEAC=1;MLEAF=0.500;MQ=48.83;MQRankSum=-2.970;QD=13.78;ReadPosRankSum=0.870;SOR=1.636	GT:AD:DP:GQ:PL	0/1:44,33:77:99:1089,0,1393
NOT_SCAFFOLDED_NGS_utg22147|quiver|pilon	27533	.	G	A	310.77	PASS	AC=1;AF=0.500;AN=2;BaseQRankSum=1.286;ClippingRankSum=1.548;DP=86;FS=18.011;MLEAC=1;MLEAF=0.500;MQ=47.28;MQRankSum=-1.468;QD=3.61;ReadPosRankSum=2.242;SOR=3.236	GT:AD:DP:GQ:PL	0/1:71,15:86:99:339,0,2863
NOT_SCAFFOLDED_NGS_utg22147|quiver|pilon	27540	.	A	G	354.77	PASS	AC=1;AF=0.500;AN=2;BaseQRankSum=-0.872;ClippingRankSum=1.379;DP=88;FS=5.546;MLEAC=1;MLEAF=0.500;MQ=46.44;MQRankSum=-0.821;QD=4.03;ReadPosRankSum=0.832;SOR=0.245	GT:AD:DP:GQ:PL	0/1:69,19:88:99:383,0,2398
NOT_SCAFFOLDED_NGS_utg22147|quiver|pilon	27555	.	C	T	313.77	PASS	AC=1;AF=0.500;AN=2;BaseQRankSum=-2.885;ClippingRankSum=0.799;DP=93;FS=2.140;MLEAC=1;MLEAF=0.500;MQ=47.75;MQRankSum=-0.762;QD=3.37;ReadPosRankSum=0.079;SOR=1.061	GT:AD:DP:GQ:PL	0/1:73,20:93:99:342,0,2410
NOT_SCAFFOLDED_NGS_utg22147|quiver|pilon	27704	.	G	T	252.77	PASS	AC=1;AF=0.500;AN=2;BaseQRankSum=-0.741;ClippingRankSum=-0.603;DP=102;FS=2.317;MLEAC=1;MLEAF=0.500;MQ=52.73;MQRankSum=-2.802;QD=2.48;ReadPosRankSum=1.790;SOR=0.814	GT:AD:DP:GQ:PL	0/1:86,16:102:99:281,0,2898
NOT_SCAFFOLDED_NGS_utg22147|quiver|pilon	27890	.	G	C	119.77	PASS	AC=1;AF=0.500;AN=2;BaseQRankSum=0.474;ClippingRankSum=-0.350;DP=37;FS=0.000;MLEAC=1;MLEAF=0.500;MQ=37.83;MQRankSum=2.081;QD=3.24;ReadPosRankSum=1.092;SOR=0.527	GT:AD:DP:GQ:PL	0/1:31,6:37:99:148,0,1152
NOT_SCAFFOLDED_NGS_utg22147|quiver|pilon	28029	.	G	A	360.77	PASS	AC=1;AF=0.500;AN=2;BaseQRankSum=3.572;ClippingRankSum=0.617;DP=104;FS=2.312;MLEAC=1;MLEAF=0.500;MQ=45.51;MQRankSum=-0.122;QD=3.47;ReadPosRankSum=0.617;SOR=0.817	GT:AD:DP:GQ:PL	0/1:88,16:104:99:389,0,4179
NOT_SCAFFOLDED_NGS_utg22147|quiver|pilon	28040	.	G	A	385.77	PASS	AC=1;AF=0.500;AN=2;BaseQRankSum=0.759;ClippingRankSum=0.415;DP=101;FS=2.366;MLEAC=1;MLEAF=0.500;MQ=44.47;MQRankSum=0.597;QD=3.82;ReadPosRankSum=1.008;SOR=1.112	GT:AD:DP:GQ:PL	0/1:86,15:101:99:414,0,4141
NOT_SCAFFOLDED_NGS_utg22147|quiver|pilon	28045	.	T	C	136.77	LowQD	AC=1;AF=0.500;AN=2;BaseQRankSum=-0.482;ClippingRankSum=0.276;DP=95;FS=0.000;MLEAC=1;MLEAF=0.500;MQ=44.00;MQRankSum=-1.045;QD=1.44;ReadPosRankSum=-1.002;SOR=0.637	GT:AD:DP:GQ:PL	0/1:82,13:95:99:165,0,3044
NOT_SCAFFOLDED_NGS_utg22147|quiver|pilon	28065	.	G	A	786.77	PASS	AC=1;AF=0.500;AN=2;BaseQRankSum=-0.063;ClippingRankSum=-1.495;DP=91;FS=4.306;MLEAC=1;MLEAF=0.500;MQ=42.99;MQRankSum=1.001;QD=8.65;ReadPosRankSum=0.917;SOR=0.362	GT:AD:DP:GQ:PL	0/1:60,31:91:99:815,0,1996
NOT_SCAFFOLDED_NGS_utg22147|quiver|pilon	28185	.	A	T	201.77	PASS	AC=1;AF=0.500;AN=2;BaseQRankSum=2.473;ClippingRankSum=-0.085;DP=64;FS=5.243;MLEAC=1;MLEAF=0.500;MQ=51.39;MQRankSum=-1.646;QD=3.15;ReadPosRankSum=0.085;SOR=0.212	GT:AD:DP:GQ:PL	0/1:53,10:63:99:230,0,1858
NOT_SCAFFOLDED_NGS_utg22147|quiver|pilon	28307	.	C	T	66.77	LowQD	AC=1;AF=0.500;AN=2;BaseQRankSum=0.823;ClippingRankSum=0.607;DP=55;FS=11.189;MLEAC=1;MLEAF=0.500;MQ=42.99;MQRankSum=-0.715;QD=1.21;ReadPosRankSum=1.066;SOR=3.219	GT:AD:DP:GQ:PL	0/1:49,6:55:95:95,0,3611
NOT_SCAFFOLDED_NGS_utg22147|quiver|pilon	28318	.	C	T	63.77	LowQD	AC=1;AF=0.500;AN=2;BaseQRankSum=2.846;ClippingRankSum=0.263;DP=59;FS=11.257;MLEAC=1;MLEAF=0.500;MQ=45.05;MQRankSum=-1.743;QD=1.08;ReadPosRankSum=0.840;SOR=3.270	GT:AD:DP:GQ:PL	0/1:53,6:59:92:92,0,3622
NOT_SCAFFOLDED_NGS_utg22147|quiver|pilon	28489	.	AT	A	513.73	PASS	AC=2;AF=1.00;AN=2;DP=16;FS=0.000;MLEAC=2;MLEAF=1.00;MQ=39.14;QD=32.11;SOR=4.174	GT:AD:DP:GQ:PL	1/1:0,16:16:48:551,48,0
NOT_SCAFFOLDED_NGS_utg22147|quiver|pilon	28954	.	A	G	41.77	LowQD;LowQual	AC=1;AF=0.500;AN=2;BaseQRankSum=2.125;ClippingRankSum=-0.695;DP=93;FS=0.000;MLEAC=1;MLEAF=0.500;MQ=50.14;MQRankSum=-2.904;QD=0.45;ReadPosRankSum=2.268;SOR=0.518	GT:AD:DP:GQ:PL	0/1:84,9:93:70:70,0,2787
NOT_SCAFFOLDED_NGS_utg22147|quiver|pilon	28970	.	T	C	120.77	PASS	AC=1;AF=0.500;AN=2;BaseQRankSum=1.797;ClippingRankSum=-0.429;DP=80;FS=1.306;MLEAC=1;MLEAF=0.500;MQ=48.86;MQRankSum=-2.713;QD=1.51;ReadPosRankSum=1.331;SOR=0.892	GT:AD:DP:GQ:PL	0/1:70,10:80:99:149,0,2380
NOT_SCAFFOLDED_NGS_utg22147|quiver|pilon	29083	.	T	G	1246.77	PASS	AC=1;AF=0.500;AN=2;BaseQRankSum=0.139;ClippingRankSum=0.260;DP=73;FS=0.896;MLEAC=1;MLEAF=0.500;MQ=46.15;MQRankSum=3.818;QD=17.08;ReadPosRankSum=2.100;SOR=0.519	GT:AD:DP:GQ:PL	0/1:33,40:73:99:1275,0,1027
NOT_SCAFFOLDED_NGS_utg22147|quiver|pilon	29112	.	A	G	477.77	PASS	AC=1;AF=0.500;AN=2;BaseQRankSum=0.261;ClippingRankSum=-0.378;DP=77;FS=0.000;MLEAC=1;MLEAF=0.500;MQ=48.58;MQRankSum=-2.097;QD=6.20;ReadPosRankSum=1.005;SOR=0.660	GT:AD:DP:GQ:PL	0/1:57,20:77:99:506,0,1892
NOT_SCAFFOLDED_NGS_utg22147|quiver|pilon	29210	.	A	G	357.77	PASS	AC=1;AF=0.500;AN=2;BaseQRankSum=-0.995;ClippingRankSum=-0.365;DP=44;FS=0.000;MLEAC=1;MLEAF=0.500;MQ=48.80;MQRankSum=1.676;QD=8.13;ReadPosRankSum=-0.088;SOR=0.573	GT:AD:DP:GQ:PL	0/1:30,14:44:99:386,0,1059
NOT_SCAFFOLDED_NGS_utg22147|quiver|pilon	29294	.	G	C	170.77	PASS	AC=1;AF=0.500;AN=2;BaseQRankSum=1.334;ClippingRankSum=0.508;DP=25;FS=7.196;MLEAC=1;MLEAF=0.500;MQ=45.20;MQRankSum=-1.842;QD=6.83;ReadPosRankSum=-0.254;SOR=2.391	GT:AD:DP:GQ:PL	0/1:17,7:24:99:199,0,551
NOT_SCAFFOLDED_NGS_utg22147|quiver|pilon	29311	.	C	T	130.77	PASS	AC=1;AF=0.500;AN=2;BaseQRankSum=0.791;ClippingRankSum=-0.791;DP=18;FS=15.586;MLEAC=1;MLEAF=0.500;MQ=42.40;MQRankSum=3.004;QD=7.26;ReadPosRankSum=1.739;SOR=1.844	GT:AD:DP:GQ:PL	0/1:12,5:17:99:159,0,379
NOT_SCAFFOLDED_NGS_utg22147|quiver|pilon	29331	.	T	G	91.77	PASS	AC=1;AF=0.500;AN=2;BaseQRankSum=0.600;ClippingRankSum=1.134;DP=13;FS=0.000;MLEAC=1;MLEAF=0.500;MQ=43.57;MQRankSum=-1.599;QD=7.06;ReadPosRankSum=0.536;SOR=1.022	GT:AD:DP:GQ:PL	0/1:8,4:12:99:120,0,301
NOT_SCAFFOLDED_NGS_utg22147|quiver|pilon	29373	.	G	A	46.77	LowQual	AC=1;AF=0.500;AN=2;BaseQRankSum=-0.615;ClippingRankSum=0.839;DP=19;FS=12.381;MLEAC=1;MLEAF=0.500;MQ=39.33;MQRankSum=0.056;QD=2.46;ReadPosRankSum=-0.391;SOR=2.788	GT:AD:DP:GQ:PL	0/1:16,3:19:75:75,0,603
NOT_SCAFFOLDED_NGS_utg22147|quiver|pilon	29427	.	C	T	194.77	PASS	AC=1;AF=0.500;AN=2;BaseQRankSum=0.176;ClippingRankSum=1.393;DP=42;FS=4.999;MLEAC=1;MLEAF=0.500;MQ=39.69;MQRankSum=1.361;QD=4.64;ReadPosRankSum=0.496;SOR=2.303	GT:AD:DP:GQ:PL	0/1:34,8:42:99:223,0,1339
NOT_SCAFFOLDED_NGS_utg22147|quiver|pilon	29429	.	T	A	220.77	PASS	AC=1;AF=0.500;AN=2;BaseQRankSum=-0.498;ClippingRankSum=0.886;DP=46;FS=24.010;MLEAC=1;MLEAF=0.500;MQ=39.72;MQRankSum=1.578;QD=4.80;ReadPosRankSum=0.637;SOR=0.374	GT:AD:DP:GQ:PL	0/1:37,9:46:99:249,0,1451
NOT_SCAFFOLDED_NGS_utg22147|quiver|pilon	29503	.	TG	T	330.73	PASS	AC=1;AF=0.500;AN=2;BaseQRankSum=2.306;ClippingRankSum=0.247;DP=118;FS=2.185;MLEAC=1;MLEAF=0.500;MQ=54.03;MQRankSum=-0.181;QD=2.80;ReadPosRankSum=1.125;SOR=0.443	GT:AD:DP:GQ:PL	0/1:95,20:115:99:368,0,3017
NOT_SCAFFOLDED_NGS_utg22147|quiver|pilon	29541	.	C	T	170.77	LowQD	AC=1;AF=0.500;AN=2;BaseQRankSum=0.174;ClippingRankSum=0.773;DP=145;FS=1.046;MLEAC=1;MLEAF=0.500;MQ=57.71;MQRankSum=-1.114;QD=1.18;ReadPosRankSum=0.849;SOR=0.887	GT:AD:DP:GQ:PL	0/1:129,16:145:99:199,0,4635
NOT_SCAFFOLDED_NGS_utg22147|quiver|pilon	29548	.	A	C	275.77	PASS	AC=1;AF=0.500;AN=2;BaseQRankSum=1.390;ClippingRankSum=-1.060;DP=154;FS=0.963;MLEAC=1;MLEAF=0.500;MQ=57.33;MQRankSum=1.890;QD=1.79;ReadPosRankSum=3.456;SOR=0.486	GT:AD:DP:GQ:PL	0/1:135,19:154:99:304,0,4817
NOT_SCAFFOLDED_NGS_utg22147|quiver|pilon	29642	.	G	T	702.77	PASS	AC=1;AF=0.500;AN=2;BaseQRankSum=-0.279;ClippingRankSum=0.468;DP=146;FS=0.853;MLEAC=1;MLEAF=0.500;MQ=51.54;MQRankSum=-3.041;QD=4.81;ReadPosRankSum=2.678;SOR=0.572	GT:AD:DP:GQ:PL	0/1:120,26:146:99:731,0,4936
NOT_SCAFFOLDED_NGS_utg22147|quiver|pilon	29643	.	G	T	702.77	PASS	AC=1;AF=0.500;AN=2;BaseQRankSum=-0.179;ClippingRankSum=1.171;DP=144;FS=0.861;MLEAC=1;MLEAF=0.500;MQ=51.41;MQRankSum=-3.212;QD=4.88;ReadPosRankSum=2.594;SOR=0.560	GT:AD:DP:GQ:PL	0/1:118,26:144:99:731,0,4936
NOT_SCAFFOLDED_NGS_utg22147|quiver|pilon	29677	.	A	G	31.77	LowQD;LowQual	AC=1;AF=0.500;AN=2;BaseQRankSum=1.799;ClippingRankSum=-0.826;DP=111;FS=1.456;MLEAC=1;MLEAF=0.500;MQ=45.68;MQRankSum=1.864;QD=0.29;ReadPosRankSum=1.464;SOR=1.096	GT:AD:DP:GQ:PL	0/1:102,9:111:60:60,0,3987
NOT_SCAFFOLDED_NGS_utg22147|quiver|pilon	29721	.	A	AT	1950.73	PASS	AC=1;AF=0.500;AN=2;BaseQRankSum=0.547;ClippingRankSum=1.378;DP=113;FS=0.817;MLEAC=1;MLEAF=0.500;MQ=48.97;MQRankSum=-7.272;QD=17.26;ReadPosRankSum=0.459;SOR=0.582	GT:AD:DP:GQ:PL	0/1:33,61:94:99:1988,0,729
NOT_SCAFFOLDED_NGS_utg22147|quiver|pilon	29730	.	T	C	697.77	PASS	AC=1;AF=0.500;AN=2;BaseQRankSum=0.555;ClippingRankSum=0.625;DP=101;FS=3.087;MLEAC=1;MLEAF=0.500;MQ=50.89;MQRankSum=-2.940;QD=6.91;ReadPosRankSum=0.804;SOR=1.107	GT:AD:DP:GQ:PL	0/1:75,26:101:99:726,0,2897
NOT_SCAFFOLDED_NGS_utg22147|quiver|pilon	29841	.	G	A	200.77	PASS	AC=1;AF=0.500;AN=2;BaseQRankSum=-3.305;ClippingRankSum=-0.298;DP=86;FS=18.340;MLEAC=1;MLEAF=0.500;MQ=56.70;MQRankSum=-2.334;QD=2.33;ReadPosRankSum=1.854;SOR=0.030	GT:AD:DP:GQ:PL	0/1:72,14:86:99:229,0,2796
NOT_SCAFFOLDED_NGS_utg22147|quiver|pilon	29857	.	C	T	546.77	PASS	AC=1;AF=0.500;AN=2;BaseQRankSum=0.719;ClippingRankSum=-0.154;DP=83;FS=1.674;MLEAC=1;MLEAF=0.500;MQ=53.63;MQRankSum=0.016;QD=6.59;ReadPosRankSum=0.122;SOR=1.276	GT:AD:DP:GQ:PL	0/1:63,20:83:99:575,0,2415
NOT_SCAFFOLDED_NGS_utg22147|quiver|pilon	29898	.	T	C	352.77	PASS	AC=1;AF=0.500;AN=2;BaseQRankSum=0.726;ClippingRankSum=-0.657;DP=62;FS=4.842;MLEAC=1;MLEAF=0.500;MQ=47.54;MQRankSum=0.138;QD=5.69;ReadPosRankSum=0.640;SOR=2.052	GT:AD:DP:GQ:PL	0/1:49,13:62:99:381,0,1859
NOT_SCAFFOLDED_NGS_utg22147|quiver|pilon	29909	.	G	T	407.77	PASS	AC=1;AF=0.500;AN=2;BaseQRankSum=-0.188;ClippingRankSum=0.188;DP=54;FS=4.931;MLEAC=1;MLEAF=0.500;MQ=45.65;MQRankSum=0.740;QD=7.55;ReadPosRankSum=-0.405;SOR=2.303	GT:AD:DP:GQ:PL	0/1:40,14:54:99:436,0,1553
NOT_SCAFFOLDED_NGS_utg22147|quiver|pilon	29949	.	C	T	100.77	PASS	AC=1;AF=0.500;AN=2;BaseQRankSum=0.104;ClippingRankSum=1.038;DP=32;FS=4.715;MLEAC=1;MLEAF=0.500;MQ=44.03;MQRankSum=0.259;QD=3.15;ReadPosRankSum=0.415;SOR=0.720	GT:AD:DP:GQ:PL	0/1:27,5:32:99:129,0,1109
NOT_SCAFFOLDED_NGS_utg22147|quiver|pilon	29953	.	C	T	109.77	PASS	AC=1;AF=0.500;AN=2;BaseQRankSum=-0.029;ClippingRankSum=0.895;DP=29;FS=2.062;MLEAC=1;MLEAF=0.500;MQ=44.43;MQRankSum=0.491;QD=3.79;ReadPosRankSum=0.260;SOR=0.774	GT:AD:DP:GQ:PL	0/1:24,5:29:99:138,0,993
NOT_SCAFFOLDED_NGS_utg22147|quiver|pilon	30410	.	T	C	54.77	PASS	AC=1;AF=0.500;AN=2;BaseQRankSum=0.135;ClippingRankSum=0.404;DP=16;FS=0.000;MLEAC=1;MLEAF=0.500;MQ=39.82;MQRankSum=0.135;QD=3.42;ReadPosRankSum=-1.076;SOR=0.078	GT:AD:DP:GQ:PL	0/1:13,3:16:83:83,0,525
NOT_SCAFFOLDED_NGS_utg22147|quiver|pilon	30414	.	G	C	93.77	PASS	AC=1;AF=0.500;AN=2;BaseQRankSum=0.623;ClippingRankSum=0.623;DP=17;FS=0.000;MLEAC=1;MLEAF=0.500;MQ=39.83;MQRankSum=-0.170;QD=5.52;ReadPosRankSum=-0.849;SOR=0.120	GT:AD:DP:GQ:PL	0/1:13,4:17:99:122,0,510
NOT_SCAFFOLDED_NGS_utg22147|quiver|pilon	30435	.	T	C	136.77	PASS	AC=1;AF=0.500;AN=2;BaseQRankSum=0.833;ClippingRankSum=-0.567;DP=24;FS=0.000;MLEAC=1;MLEAF=0.500;MQ=39.37;MQRankSum=-0.500;QD=5.70;ReadPosRankSum=-0.367;SOR=0.127	GT:AD:DP:GQ:PL	0/1:18,6:24:99:165,0,711
NOT_SCAFFOLDED_NGS_utg22147|quiver|pilon	30453	.	G	A	202.77	PASS	AC=1;AF=0.500;AN=2;BaseQRankSum=1.319;ClippingRankSum=0.913;DP=34;FS=0.000;MLEAC=1;MLEAF=0.500;MQ=39.29;MQRankSum=0.183;QD=5.96;ReadPosRankSum=-0.589;SOR=0.105	GT:AD:DP:GQ:PL	0/1:26,8:34:99:231,0,1010
NOT_SCAFFOLDED_NGS_utg22147|quiver|pilon	30468	.	G	A	149.77	PASS	AC=1;AF=0.500;AN=2;BaseQRankSum=0.676;ClippingRankSum=0.178;DP=40;FS=0.000;MLEAC=1;MLEAF=0.500;MQ=39.20;MQRankSum=0.498;QD=3.74;ReadPosRankSum=1.317;SOR=0.054	GT:AD:DP:GQ:PL	0/1:33,7:40:99:178,0,1244
NOT_SCAFFOLDED_NGS_utg22147|quiver|pilon	30604	.	G	A	3452.77	PASS	AC=1;AF=0.500;AN=2;BaseQRankSum=-1.085;ClippingRankSum=0.608;DP=153;FS=5.179;MLEAC=1;MLEAF=0.500;MQ=48.46;MQRankSum=1.210;QD=22.57;ReadPosRankSum=3.901;SOR=0.399	GT:AD:DP:GQ:PL	0/1:49,104:153:99:3481,0,1415
NOT_SCAFFOLDED_NGS_utg22147|quiver|pilon	30620	.	T	A	752.77	PASS	AC=1;AF=0.500;AN=2;BaseQRankSum=-0.994;ClippingRankSum=-0.055;DP=134;FS=2.630;MLEAC=1;MLEAF=0.500;MQ=48.85;MQRankSum=0.498;QD=5.62;ReadPosRankSum=0.754;SOR=0.693	GT:AD:DP:GQ:PL	0/1:102,32:134:99:781,0,3537
NOT_SCAFFOLDED_NGS_utg22147|quiver|pilon	30621	.	T	C	171.77	LowQD	AC=1;AF=0.500;AN=2;BaseQRankSum=-0.342;ClippingRankSum=-1.774;DP=133;FS=0.000;MLEAC=1;MLEAF=0.500;MQ=48.74;MQRankSum=-1.214;QD=1.29;ReadPosRankSum=0.944;SOR=0.613	GT:AD:DP:GQ:PL	0/1:117,16:133:99:200,0,4229
NOT_SCAFFOLDED_NGS_utg22147|quiver|pilon	30696	.	C	G	194.77	PASS	AC=1;AF=0.500;AN=2;BaseQRankSum=-1.306;ClippingRankSum=-0.726;DP=52;FS=53.845;MLEAC=1;MLEAF=0.500;MQ=39.60;MQRankSum=0.387;QD=3.75;ReadPosRankSum=-0.581;SOR=1.119	GT:AD:DP:GQ:PL	0/1:43,9:52:99:223,0,1666
NOT_SCAFFOLDED_NGS_utg22147|quiver|pilon	31201	.	G	T	61.77	LowQD	AC=1;AF=0.500;AN=2;BaseQRankSum=-1.520;ClippingRankSum=-0.798;DP=63;FS=0.000;MLEAC=1;MLEAF=0.500;MQ=39.67;MQRankSum=0.536;QD=0.98;ReadPosRankSum=-0.667;SOR=0.078	GT:AD:DP:GQ:PL	0/1:56,7:63:90:90,0,2328
NOT_SCAFFOLDED_NGS_utg22147|quiver|pilon	31210	.	G	T	405.77	PASS	AC=1;AF=0.500;AN=2;BaseQRankSum=-0.551;ClippingRankSum=0.536;DP=66;FS=0.000;MLEAC=1;MLEAF=0.500;MQ=39.69;MQRankSum=1.377;QD=6.15;ReadPosRankSum=0.245;SOR=0.090	GT:AD:DP:GQ:PL	0/1:51,15:66:99:434,0,2094
NOT_SCAFFOLDED_NGS_utg22147|quiver|pilon	31239	.	C	T	53.77	LowQD	AC=1;AF=0.500;AN=2;BaseQRankSum=-0.028;ClippingRankSum=0.207;DP=88;FS=0.000;MLEAC=1;MLEAF=0.500;MQ=43.46;MQRankSum=-1.955;QD=0.61;ReadPosRankSum=0.868;SOR=0.887	GT:AD:DP:GQ:PL	0/1:79,9:88:82:82,0,3002
NOT_SCAFFOLDED_NGS_utg22147|quiver|pilon	31256	.	C	T	657.77	PASS	AC=1;AF=0.500;AN=2;BaseQRankSum=1.953;ClippingRankSum=1.598;DP=116;FS=0.000;MLEAC=1;MLEAF=0.500;MQ=46.31;MQRankSum=-0.392;QD=5.67;ReadPosRankSum=1.523;SOR=0.732	GT:AD:DP:GQ:PL	0/1:92,24:116:99:686,0,3288
NOT_SCAFFOLDED_NGS_utg22147|quiver|pilon	31273	.	C	G	358.77	PASS	AC=1;AF=0.500;AN=2;BaseQRankSum=0.641;ClippingRankSum=1.086;DP=152;FS=4.690;MLEAC=1;MLEAF=0.500;MQ=48.12;MQRankSum=-0.078;QD=2.36;ReadPosRankSum=1.599;SOR=0.916	GT:AD:DP:GQ:PL	0/1:133,19:152:99:387,0,5453
NOT_SCAFFOLDED_NGS_utg22147|quiver|pilon	31299	.	C	T	325.77	PASS	AC=1;AF=0.500;AN=2;BaseQRankSum=1.362;ClippingRankSum=-0.889;DP=164;FS=2.077;MLEAC=1;MLEAF=0.500;MQ=50.01;MQRankSum=-0.642;QD=1.99;ReadPosRankSum=1.187;SOR=0.415	GT:AD:DP:GQ:PL	0/1:145,19:164:99:354,0,5798
NOT_SCAFFOLDED_NGS_utg22147|quiver|pilon	31345	.	C	A	1407.77	PASS	AC=1;AF=0.500;AN=2;BaseQRankSum=-0.557;ClippingRankSum=0.764;DP=131;FS=4.883;MLEAC=1;MLEAF=0.500;MQ=49.56;MQRankSum=-2.989;QD=10.75;ReadPosRankSum=1.506;SOR=0.377	GT:AD:DP:GQ:PL	0/1:90,40:130:99:1436,0,3690
NOT_SCAFFOLDED_NGS_utg22147|quiver|pilon	31352	.	C	A	1469.77	PASS	AC=1;AF=0.500;AN=2;BaseQRankSum=0.035;ClippingRankSum=0.346;DP=123;FS=6.342;MLEAC=1;MLEAF=0.500;MQ=49.48;MQRankSum=-3.406;QD=11.95;ReadPosRankSum=1.459;SOR=0.312	GT:AD:DP:GQ:PL	0/1:82,40:122:99:1498,0,3431
NOT_SCAFFOLDED_NGS_utg22147|quiver|pilon	31832	.	T	C	123.77	PASS	AC=1;AF=0.500;AN=2;BaseQRankSum=0.700;ClippingRankSum=-0.167;DP=24;FS=4.548;MLEAC=1;MLEAF=0.500;MQ=54.65;MQRankSum=-1.567;QD=5.16;ReadPosRankSum=1.967;SOR=1.949	GT:AD:DP:GQ:PL	0/1:18,6:24:99:152,0,558
NOT_SCAFFOLDED_NGS_utg22147|quiver|pilon	31908	.	T	G	71.77	PASS	AC=1;AF=0.500;AN=2;BaseQRankSum=0.581;ClippingRankSum=0.503;DP=24;FS=2.114;MLEAC=1;MLEAF=0.500;MQ=57.15;MQRankSum=-3.137;QD=2.99;ReadPosRankSum=-0.039;SOR=1.329	GT:AD:DP:GQ:PL	0/1:20,4:24:99:100,0,628
NOT_SCAFFOLDED_NGS_utg22147|quiver|pilon	31956	.	C	T	685.77	PASS	AC=1;AF=0.500;AN=2;BaseQRankSum=-2.266;ClippingRankSum=-2.266;DP=30;FS=3.312;MLEAC=1;MLEAF=0.500;MQ=45.50;MQRankSum=3.845;QD=22.86;ReadPosRankSum=2.889;SOR=0.280	GT:AD:DP:GQ:PL	0/1:14,16:30:99:714,0,534
NOT_SCAFFOLDED_NGS_utg22147|quiver|pilon	31970	.	T	C	845.77	SnpCluster	AC=1;AF=0.500;AN=2;BaseQRankSum=-0.659;ClippingRankSum=0.261;DP=37;FS=2.879;MLEAC=1;MLEAF=0.500;MQ=44.56;MQRankSum=2.100;QD=22.86;ReadPosRankSum=-0.874;SOR=0.352	GT:AD:DP:GQ:PL	0/1:16,21:37:99:874,0,606
NOT_SCAFFOLDED_NGS_utg22147|quiver|pilon	31973	.	G	A	121.77	SnpCluster	AC=1;AF=0.500;AN=2;BaseQRankSum=0.781;ClippingRankSum=-0.981;DP=38;FS=4.169;MLEAC=1;MLEAF=0.500;MQ=44.72;MQRankSum=-2.262;QD=3.20;ReadPosRankSum=0.500;SOR=1.688	GT:AD:DP:GQ:PL	0/1:32,6:38:99:150,0,1400
NOT_SCAFFOLDED_NGS_utg22147|quiver|pilon	31978	.	A	G	112.77	SnpCluster	AC=1;AF=0.500;AN=2;BaseQRankSum=1.204;ClippingRankSum=0.629;DP=42;FS=4.034;MLEAC=1;MLEAF=0.500;MQ=44.71;MQRankSum=-2.282;QD=2.68;ReadPosRankSum=1.348;SOR=1.574	GT:AD:DP:GQ:PL	0/1:36,6:42:99:141,0,1516
NOT_SCAFFOLDED_NGS_utg22147|quiver|pilon	31987	.	T	C	838.77	PASS	AC=1;AF=0.500;AN=2;BaseQRankSum=0.572;ClippingRankSum=0.167;DP=54;FS=1.057;MLEAC=1;MLEAF=0.500;MQ=44.67;MQRankSum=2.139;QD=15.53;ReadPosRankSum=0.836;SOR=0.521	GT:AD:DP:GQ:PL	0/1:32,22:54:99:867,0,1084
NOT_SCAFFOLDED_NGS_utg22147|quiver|pilon	32043	.	C	A	149.77	PASS	AC=1;AF=0.500;AN=2;BaseQRankSum=-0.069;ClippingRankSum=0.146;DP=71;FS=2.781;MLEAC=1;MLEAF=0.500;MQ=47.79;MQRankSum=-2.324;QD=2.11;ReadPosRankSum=2.539;SOR=1.298	GT:AD:DP:GQ:PL	0/1:59,12:71:99:178,0,1668
NOT_SCAFFOLDED_NGS_utg22147|quiver|pilon	32101	.	A	ATAT	237.73	PASS	AC=1;AF=0.500;AN=2;BaseQRankSum=1.236;ClippingRankSum=-0.387;DP=45;FS=9.848;MLEAC=1;MLEAF=0.500;MQ=52.39;MQRankSum=-3.855;QD=5.28;ReadPosRankSum=0.092;SOR=2.826	GT:AD:DP:GQ:PL	0/1:31,12:43:99:275,0,1227
NOT_SCAFFOLDED_NGS_utg22147|quiver|pilon	33533	.	T	C	568.77	PASS	AC=1;AF=0.500;AN=2;BaseQRankSum=2.246;ClippingRankSum=0.959;DP=41;FS=2.883;MLEAC=1;MLEAF=0.500;MQ=39.14;MQRankSum=-0.933;QD=13.87;ReadPosRankSum=2.088;SOR=0.286	GT:AD:DP:GQ:PL	0/1:23,18:41:99:597,0,738
NOT_SCAFFOLDED_NGS_utg22147|quiver|pilon	33658	.	C	T	582.77	PASS	AC=1;AF=0.500;AN=2;BaseQRankSum=1.478;ClippingRankSum=-0.313;DP=54;FS=0.000;MLEAC=1;MLEAF=0.500;MQ=37.93;MQRankSum=-0.313;QD=10.79;ReadPosRankSum=2.069;SOR=0.612	GT:AD:DP:GQ:PL	0/1:34,20:54:99:611,0,1121
NOT_SCAFFOLDED_NGS_utg22147|quiver|pilon	33777	.	G	C	55.77	PASS	AC=1;AF=0.500;AN=2;BaseQRankSum=1.480;ClippingRankSum=-0.673;DP=16;FS=0.000;MLEAC=1;MLEAF=0.500;MQ=37.33;MQRankSum=0.807;QD=3.49;ReadPosRankSum=0.000;SOR=0.321	GT:AD:DP:GQ:PL	0/1:13,3:16:84:84,0,425
NOT_SCAFFOLDED_NGS_utg22147|quiver|pilon	33828	.	G	A	34.77	LowCoverage;LowQual	AC=1;AF=0.500;AN=2;BaseQRankSum=0.000;ClippingRankSum=0.000;DP=4;FS=0.000;MLEAC=1;MLEAF=0.500;MQ=30.90;MQRankSum=1.026;QD=8.69;ReadPosRankSum=-1.026;SOR=2.303	GT:AD:DP:GQ:PL	0/1:2,2:4:55:63,0,55
NOT_SCAFFOLDED_NGS_utg22147|quiver|pilon	33918	.	C	G	159.77	PASS	AC=1;AF=0.500;AN=2;BaseQRankSum=1.859;ClippingRankSum=1.658;DP=17;FS=0.000;MLEAC=1;MLEAF=0.500;MQ=36.03;MQRankSum=0.553;QD=9.40;ReadPosRankSum=0.452;SOR=1.022	GT:AD:DP:GQ:PL	0/1:11,6:17:99:188,0,310
NOT_SCAFFOLDED_NGS_utg22147|quiver|pilon	34362	.	T	TA	143	LowCoverage	AC=2;AF=1.00;AN=2;DP=4;FS=0.000;MLEAC=2;MLEAF=1.00;MQ=36.37;QD=29.25;SOR=3.258	GT:AD:DP:GQ:PL	1/1:0,4:4:12:180,12,0
NOT_SCAFFOLDED_NGS_utg22147|quiver|pilon	34373	.	T	TA	143	LowCoverage	AC=2;AF=1.00;AN=2;DP=4;FS=0.000;MLEAC=2;MLEAF=1.00;MQ=36.37;QD=33.05;SOR=3.258	GT:AD:DP:GQ:PL	1/1:0,4:4:12:180,12,0
NOT_SCAFFOLDED_NGS_utg22147|quiver|pilon	34430	.	C	T	62.74	LowCoverage	AC=2;AF=1.00;AN=2;DP=2;FS=0.000;MLEAC=2;MLEAF=1.00;MQ=38.05;QD=31.37;SOR=2.303	GT:AD:DP:GQ:PL	1/1:0,2:2:6:90,6,0
NOT_SCAFFOLDED_NGS_utg22147|quiver|pilon	34437	.	G	GT	97.25	LowCoverage	AC=2;AF=1.00;AN=2;DP=2;FS=0.000;MLEAC=2;MLEAF=1.00;MQ=38.05;QD=28.48;SOR=2.303	GT:AD:DP:GQ:PL	1/1:0,2:2:9:134,9,0
NOT_SCAFFOLDED_NGS_utg22147|quiver|pilon	34446	.	A	G	149.03	LowCoverage	AC=2;AF=1.00;AN=2;DP=4;FS=0.000;MLEAC=2;MLEAF=1.00;MQ=46.16;QD=34.87;SOR=3.258	GT:AD:DP:GQ:PL	1/1:0,4:4:12:177,12,0
NOT_SCAFFOLDED_NGS_utg22147|quiver|pilon	34678	.	G	A	51.77	PASS	AC=1;AF=0.500;AN=2;BaseQRankSum=-2.423;ClippingRankSum=-0.307;DP=27;FS=5.444;MLEAC=1;MLEAF=0.500;MQ=38.63;MQRankSum=0.239;QD=1.92;ReadPosRankSum=2.150;SOR=2.187	GT:AD:DP:GQ:PL	0/1:23,4:27:80:80,0,871
NOT_SCAFFOLDED_NGS_utg22147|quiver|pilon	34811	.	A	T	273.77	PASS	AC=1;AF=0.500;AN=2;BaseQRankSum=0.537;ClippingRankSum=-1.133;DP=24;FS=5.746;MLEAC=1;MLEAF=0.500;MQ=38.92;MQRankSum=0.000;QD=11.41;ReadPosRankSum=-0.596;SOR=2.348	GT:AD:DP:GQ:PL	0/1:15,9:24:99:302,0,553
NOT_SCAFFOLDED_NGS_utg22147|quiver|pilon	34892	.	T	G	88.77	PASS	AC=1;AF=0.500;AN=2;BaseQRankSum=1.485;ClippingRankSum=-0.071;DP=14;FS=2.963;MLEAC=1;MLEAF=0.500;MQ=37.55;MQRankSum=-0.636;QD=6.34;ReadPosRankSum=1.202;SOR=0.148	GT:AD:DP:GQ:PL	0/1:10,4:14:99:117,0,352
NOT_SCAFFOLDED_NGS_utg22147|quiver|pilon	34977	.	A	C	60.77	PASS	AC=1;AF=0.500;AN=2;BaseQRankSum=2.381;ClippingRankSum=0.391;DP=26;FS=10.193;MLEAC=1;MLEAF=0.500;MQ=46.34;MQRankSum=-1.315;QD=2.34;ReadPosRankSum=-1.173;SOR=3.239	GT:AD:DP:GQ:PL	0/1:22,4:26:89:89,0,638
NOT_SCAFFOLDED_NGS_utg22147|quiver|pilon	35041	.	C	A	562.77	PASS	AC=1;AF=0.500;AN=2;BaseQRankSum=-2.028;ClippingRankSum=-1.543;DP=25;FS=6.956;MLEAC=1;MLEAF=0.500;MQ=46.77;MQRankSum=0.817;QD=22.51;ReadPosRankSum=1.846;SOR=0.916	GT:AD:DP:GQ:PL	0/1:7,18:25:99:591,0,187
NOT_SCAFFOLDED_NGS_utg22147|quiver|pilon	35108	.	A	T	78.77	PASS	AC=1;AF=0.500;AN=2;BaseQRankSum=1.459;ClippingRankSum=-0.535;DP=34;FS=12.013;MLEAC=1;MLEAF=0.500;MQ=43.33;MQRankSum=-1.751;QD=2.32;ReadPosRankSum=1.021;SOR=3.486	GT:AD:DP:GQ:PL	0/1:29,5:34:99:107,0,990
NOT_SCAFFOLDED_NGS_utg22147|quiver|pilon	35123	.	C	T	772.77	PASS	AC=1;AF=0.500;AN=2;BaseQRankSum=0.607;ClippingRankSum=1.587;DP=33;FS=5.862;MLEAC=1;MLEAF=0.500;MQ=41.63;MQRankSum=2.487;QD=23.42;ReadPosRankSum=-0.529;SOR=0.165	GT:AD:DP:GQ:PL	0/1:10,23:33:99:801,0,314
NOT_SCAFFOLDED_NGS_utg22147|quiver|pilon	35565	.	T	A	659.18	PASS	AC=2;AF=1.00;AN=2;BaseQRankSum=-0.578;ClippingRankSum=0.385;DP=18;FS=12.553;MLEAC=2;MLEAF=1.00;MQ=39.84;MQRankSum=-1.156;QD=30.15;ReadPosRankSum=1.349;SOR=5.782	GT:AD:DP:GQ:PL	1/1:1,17:18:10:687,10,0
NOT_SCAFFOLDED_NGS_utg22147|quiver|pilon	35649	.	G	A	57.77	PASS	AC=1;AF=0.500;AN=2;BaseQRankSum=-0.731;ClippingRankSum=0.731;DP=5;FS=6.990;MLEAC=1;MLEAF=0.500;MQ=40.00;MQRankSum=0.731;QD=11.55;ReadPosRankSum=0.731;SOR=3.229	GT:AD:DP:GQ:PL	0/1:1,4:5:30:86,0,30
NOT_SCAFFOLDED_NGS_utg22147|quiver|pilon	36249	.	C	G	291.77	PASS	AC=1;AF=0.500;AN=2;BaseQRankSum=2.017;ClippingRankSum=-0.476;DP=72;FS=7.944;MLEAC=1;MLEAF=0.500;MQ=41.65;MQRankSum=0.718;QD=4.05;ReadPosRankSum=1.730;SOR=2.346	GT:AD:DP:GQ:PL	0/1:60,12:72:99:320,0,2470
NOT_SCAFFOLDED_NGS_utg22147|quiver|pilon	36256	.	C	A	294.77	PASS	AC=1;AF=0.500;AN=2;BaseQRankSum=1.794;ClippingRankSum=0.555;DP=68;FS=7.951;MLEAC=1;MLEAF=0.500;MQ=41.70;MQRankSum=0.571;QD=4.33;ReadPosRankSum=1.617;SOR=2.115	GT:AD:DP:GQ:PL	0/1:56,12:68:99:323,0,2459
NOT_SCAFFOLDED_NGS_utg22147|quiver|pilon	36262	.	A	C	300.77	PASS	AC=1;AF=0.500;AN=2;BaseQRankSum=1.987;ClippingRankSum=0.055;DP=70;FS=7.796;MLEAC=1;MLEAF=0.500;MQ=41.85;MQRankSum=0.865;QD=4.30;ReadPosRankSum=1.582;SOR=2.030	GT:AD:DP:GQ:PL	0/1:58,12:70:99:329,0,2348
NOT_SCAFFOLDED_NGS_utg22147|quiver|pilon	36297	.	G	T	1016.77	PASS	AC=1;AF=0.500;AN=2;BaseQRankSum=-0.941;ClippingRankSum=1.456;DP=50;FS=14.362;MLEAC=1;MLEAF=0.500;MQ=40.41;MQRankSum=-1.654;QD=20.34;ReadPosRankSum=-0.505;SOR=0.047	GT:AD:DP:GQ:PL	0/1:20,30:50:99:1045,0,675
NOT_SCAFFOLDED_NGS_utg22147|quiver|pilon	36377	.	CTT	C	564.73	PASS	AC=2;AF=1.00;AN=2;DP=18;FS=0.000;MLEAC=2;MLEAF=1.00;MQ=50.89;QD=31.37;SOR=1.473	GT:AD:DP:GQ:PL	1/1:0,15:15:45:602,45,0
NOT_SCAFFOLDED_NGS_utg22147|quiver|pilon	36587	.	G	T	1181.77	PASS	AC=1;AF=0.500;AN=2;BaseQRankSum=0.165;ClippingRankSum=0.037;DP=75;FS=0.000;MLEAC=1;MLEAF=0.500;MQ=54.81;MQRankSum=-1.970;QD=15.76;ReadPosRankSum=1.099;SOR=0.678	GT:AD:DP:GQ:PL	0/1:40,35:75:99:1210,0,1428
NOT_SCAFFOLDED_NGS_utg22147|quiver|pilon	37241	.	C	A	1265.53	PASS	AC=2;AF=1.00;AN=2;BaseQRankSum=-0.462;ClippingRankSum=-1.489;DP=40;FS=15.384;MLEAC=2;MLEAF=1.00;MQ=46.54;MQRankSum=2.054;QD=31.64;ReadPosRankSum=-1.386;SOR=1.878	GT:AD:DP:GQ:PL	1/1:3,37:40:3:1292,3,0
NOT_SCAFFOLDED_NGS_utg22147|quiver|pilon	37374	.	G	GGTGTGT	199.73	PASS	AC=1;AF=0.500;AN=2;BaseQRankSum=1.585;ClippingRankSum=0.922;DP=68;FS=4.545;MLEAC=1;MLEAF=0.500;MQ=50.33;MQRankSum=1.732;QD=2.94;ReadPosRankSum=-1.732;SOR=1.911	GT:AD:DP:GQ:PL	0/1:20,8:28:99:237,0,770
NOT_SCAFFOLDED_NGS_utg22147|quiver|pilon	37415	.	G	GCA	201.73	PASS	AC=1;AF=0.500;AN=2;BaseQRankSum=-2.104;ClippingRankSum=0.034;DP=64;FS=1.429;MLEAC=1;MLEAF=0.500;MQ=56.78;MQRankSum=-3.128;QD=3.15;ReadPosRankSum=0.990;SOR=1.048	GT:AD:DP:GQ:PL	0/1:46,9:55:99:239,0,1902
NOT_SCAFFOLDED_NGS_utg22147|quiver|pilon	37419	.	G	GCA	198.73	PASS	AC=1;AF=0.500;AN=2;BaseQRankSum=-1.450;ClippingRankSum=0.357;DP=60;FS=1.411;MLEAC=1;MLEAF=0.500;MQ=56.70;MQRankSum=-2.967;QD=3.31;ReadPosRankSum=0.669;SOR=1.002	GT:AD:DP:GQ:PL	0/1:47,9:56:99:236,0,1939
NOT_SCAFFOLDED_NGS_utg22147|quiver|pilon	37492	.	G	T	1021.77	PASS	AC=1;AF=0.500;AN=2;BaseQRankSum=-0.662;ClippingRankSum=-1.751;DP=41;FS=14.050;MLEAC=1;MLEAF=0.500;MQ=49.44;MQRankSum=3.104;QD=24.92;ReadPosRankSum=2.928;SOR=0.025	GT:AD:DP:GQ:PL	0/1:11,30:41:99:1050,0,344
NOT_SCAFFOLDED_NGS_utg22147|quiver|pilon	38387	.	G	A	401.77	PASS	AC=1;AF=0.500;AN=2;BaseQRankSum=-1.225;ClippingRankSum=-0.211;DP=19;FS=22.026;MLEAC=1;MLEAF=0.500;MQ=37.92;MQRankSum=-0.127;QD=21.15;ReadPosRankSum=1.902;SOR=2.605	GT:AD:DP:GQ:PL	0/1:7,12:19:99:430,0,237
NOT_SCAFFOLDED_NGS_utg22147|quiver|pilon	38807	.	G	T	107.77	PASS	AC=1;AF=0.500;AN=2;BaseQRankSum=1.929;ClippingRankSum=0.231;DP=13;FS=9.792;MLEAC=1;MLEAF=0.500;MQ=42.26;MQRankSum=-0.386;QD=8.29;ReadPosRankSum=-1.466;SOR=3.246	GT:AD:DP:GQ:PL	0/1:9,4:13:99:136,0,304
NOT_SCAFFOLDED_NGS_utg22147|quiver|pilon	39472	.	C	T	547.77	PASS	AC=1;AF=0.500;AN=2;BaseQRankSum=0.491;ClippingRankSum=0.415;DP=32;FS=0.000;MLEAC=1;MLEAF=0.500;MQ=46.71;MQRankSum=-0.227;QD=17.12;ReadPosRankSum=1.359;SOR=0.914	GT:AD:DP:GQ:PL	0/1:15,17:32:99:576,0,449
NOT_SCAFFOLDED_NGS_utg22147|quiver|pilon	39838	.	T	C	102.28	LowCoverage	AC=2;AF=1.00;AN=2;DP=3;FS=0.000;MLEAC=2;MLEAF=1.00;MQ=40.00;QD=34.09;SOR=2.833	GT:AD:DP:GQ:PL	1/1:0,3:3:9:130,9,0
NOT_SCAFFOLDED_NGS_utg22147|quiver|pilon	40148	.	T	C	309.77	PASS	AC=1;AF=0.500;AN=2;BaseQRankSum=1.740;ClippingRankSum=-0.188;DP=29;FS=35.966;MLEAC=1;MLEAF=0.500;MQ=39.70;MQRankSum=-0.282;QD=10.68;ReadPosRankSum=2.023;SOR=4.971	GT:AD:DP:GQ:PL	0/1:17,11:28:99:338,0,501
NOT_SCAFFOLDED_NGS_utg22147|quiver|pilon	40262	.	T	C	547.77	PASS	AC=1;AF=0.500;AN=2;BaseQRankSum=2.961;ClippingRankSum=-1.269;DP=22;FS=22.718;MLEAC=1;MLEAF=0.500;MQ=38.63;MQRankSum=1.692;QD=24.90;ReadPosRankSum=-0.141;SOR=1.217	GT:AD:DP:GQ:PL	0/1:7,15:22:99:576,0,185
NOT_SCAFFOLDED_NGS_utg22147|quiver|pilon	40412	.	G	T	2373.77	PASS	AC=2;AF=1.00;AN=2;DP=64;FS=0.000;MLEAC=2;MLEAF=1.00;MQ=49.00;QD=27.93;SOR=0.756	GT:AD:DP:GQ:PL	1/1:0,64:64:99:2402,192,0
NOT_SCAFFOLDED_NGS_utg22147|quiver|pilon	40564	.	C	T	399.77	PASS	AC=2;AF=1.00;AN=2;DP=10;FS=0.000;MLEAC=2;MLEAF=1.00;MQ=40.00;QD=29.62;SOR=4.804	GT:AD:DP:GQ:PL	1/1:0,10:10:30:428,30,0
NOT_SCAFFOLDED_NGS_utg22147|quiver|pilon	42438	.	T	C	538.77	PASS	AC=1;AF=0.500;AN=2;BaseQRankSum=1.903;ClippingRankSum=0.771;DP=79;FS=0.000;MLEAC=1;MLEAF=0.500;MQ=55.48;MQRankSum=-2.014;QD=6.82;ReadPosRankSum=1.160;SOR=0.622	GT:AD:DP:GQ:PL	0/1:58,21:79:99:567,0,1964
NOT_SCAFFOLDED_NGS_utg22147|quiver|pilon	42482	.	C	T	1260.77	PASS	AC=1;AF=0.500;AN=2;BaseQRankSum=0.515;ClippingRankSum=1.061;DP=50;FS=1.401;MLEAC=1;MLEAF=0.500;MQ=47.03;MQRankSum=-2.375;QD=25.22;ReadPosRankSum=3.466;SOR=0.394	GT:AD:DP:GQ:PL	0/1:18,32:50:99:1289,0,659
NOT_SCAFFOLDED_NGS_utg22147|quiver|pilon	42486	.	G	A	1257.77	PASS	AC=1;AF=0.500;AN=2;BaseQRankSum=0.088;ClippingRankSum=1.510;DP=51;FS=2.969;MLEAC=1;MLEAF=0.500;MQ=46.91;MQRankSum=-2.172;QD=24.66;ReadPosRankSum=3.380;SOR=0.356	GT:AD:DP:GQ:PL	0/1:19,32:51:99:1286,0,681
NOT_SCAFFOLDED_NGS_utg22147|quiver|pilon	43699	.	G	A	127.77	PASS	AC=1;AF=0.500;AN=2;BaseQRankSum=0.731;ClippingRankSum=0.731;DP=5;FS=0.000;MLEAC=1;MLEAF=0.500;MQ=41.05;MQRankSum=-0.731;QD=25.55;ReadPosRankSum=-0.731;SOR=0.223	GT:AD:DP:GQ:PL	0/1:1,4:5:29:156,0,29
NOT_SCAFFOLDED_NGS_utg22147|quiver|pilon	43975	.	G	A	771.77	PASS	AC=1;AF=0.500;AN=2;BaseQRankSum=-1.725;ClippingRankSum=-0.125;DP=48;FS=9.174;MLEAC=1;MLEAF=0.500;MQ=47.39;MQRankSum=-5.029;QD=16.08;ReadPosRankSum=1.933;SOR=3.091	GT:AD:DP:GQ:PL	0/1:27,21:48:99:800,0,2048
NOT_SCAFFOLDED_NGS_utg22147|quiver|pilon	43985	.	G	GTGT	762.73	PASS	AC=1;AF=0.500;AN=2;BaseQRankSum=1.380;ClippingRankSum=-0.524;DP=47;FS=6.155;MLEAC=1;MLEAF=0.500;MQ=47.22;MQRankSum=-4.847;QD=16.23;ReadPosRankSum=1.337;SOR=2.670	GT:AD:DP:GQ:PL	0/1:26,21:47:99:800,0,2046
NOT_SCAFFOLDED_NGS_utg22147|quiver|pilon	44283	.	G	A	1242.77	StrandBias	AC=1;AF=0.500;AN=2;BaseQRankSum=2.674;ClippingRankSum=-2.769;DP=232;FS=142.642;MLEAC=1;MLEAF=0.500;MQ=45.83;MQRankSum=-6.231;QD=5.36;ReadPosRankSum=1.206;SOR=7.784	GT:AD:DP:GQ:PL	0/1:184,48:232:99:1271,0,6787
NOT_SCAFFOLDED_NGS_utg22147|quiver|pilon	44284	.	G	A	2457.77	PASS	AC=1;AF=0.500;AN=2;BaseQRankSum=-3.812;ClippingRankSum=0.582;DP=230;FS=23.476;MLEAC=1;MLEAF=0.500;MQ=45.88;MQRankSum=-3.770;QD=10.69;ReadPosRankSum=1.405;SOR=0.657	GT:AD:DP:GQ:PL	0/1:137,93:230:99:2486,0,4675
NOT_SCAFFOLDED_NGS_utg22147|quiver|pilon	44344	.	G	T	3862.77	PASS	AC=1;AF=0.500;AN=2;BaseQRankSum=-0.651;ClippingRankSum=-0.021;DP=258;FS=24.790;MLEAC=1;MLEAF=0.500;MQ=48.65;MQRankSum=-3.935;QD=14.97;ReadPosRankSum=3.746;SOR=1.438	GT:AD:DP:GQ:PL	0/1:154,104:258:99:3891,0,6213
NOT_SCAFFOLDED_NGS_utg22147|quiver|pilon	44345	.	T	G	3862.77	PASS	AC=1;AF=0.500;AN=2;BaseQRankSum=2.733;ClippingRankSum=-0.503;DP=261;FS=22.906;MLEAC=1;MLEAF=0.500;MQ=48.70;MQRankSum=-4.421;QD=14.80;ReadPosRankSum=4.193;SOR=1.453	GT:AD:DP:GQ:PL	0/1:157,104:261:99:3891,0,6213
NOT_SCAFFOLDED_NGS_utg22147|quiver|pilon	44409	.	G	C	1530.77	PASS	AC=1;AF=0.500;AN=2;BaseQRankSum=2.779;ClippingRankSum=-0.114;DP=281;FS=1.098;MLEAC=1;MLEAF=0.500;MQ=48.62;MQRankSum=3.265;QD=5.45;ReadPosRankSum=2.147;SOR=0.587	GT:AD:DP:GQ:PL	0/1:216,65:281:99:1559,0,6513
NOT_SCAFFOLDED_NGS_utg22147|quiver|pilon	44497	.	A	T	1238.77	PASS	AC=1;AF=0.500;AN=2;BaseQRankSum=3.351;ClippingRankSum=-1.525;DP=94;FS=0.000;MLEAC=1;MLEAF=0.500;MQ=39.39;MQRankSum=1.594;QD=13.18;ReadPosRankSum=1.842;SOR=0.357	GT:AD:DP:GQ:PL	0/1:57,37:94:99:1267,0,1914
NOT_SCAFFOLDED_NGS_utg22147|quiver|pilon	45290	.	A	G	342.77	PASS	AC=1;AF=0.500;AN=2;BaseQRankSum=1.101;ClippingRankSum=-0.427;DP=29;FS=0.000;MLEAC=1;MLEAF=0.500;MQ=38.50;MQRankSum=1.191;QD=11.82;ReadPosRankSum=-0.247;SOR=0.336	GT:AD:DP:GQ:PL	0/1:18,11:29:99:371,0,643
NOT_SCAFFOLDED_NGS_utg22147|quiver|pilon	46060	.	A	G	500.77	StrandBias	AC=1;AF=0.500;AN=2;BaseQRankSum=2.823;ClippingRankSum=0.310;DP=79;FS=69.137;MLEAC=1;MLEAF=0.500;MQ=47.66;MQRankSum=-5.593;QD=6.34;ReadPosRankSum=0.812;SOR=5.890	GT:AD:DP:GQ:PL	0/1:61,18:79:99:529,0,1966
NOT_SCAFFOLDED_NGS_utg22147|quiver|pilon	46401	.	T	A	840.77	PASS	AC=1;AF=0.500;AN=2;BaseQRankSum=0.764;ClippingRankSum=0.651;DP=51;FS=38.978;MLEAC=1;MLEAF=0.500;MQ=39.45;MQRankSum=-0.349;QD=16.49;ReadPosRankSum=2.010;SOR=6.025	GT:AD:DP:GQ:PL	0/1:27,24:51:99:869,0,933
NOT_SCAFFOLDED_NGS_utg22147|quiver|pilon	46687	.	G	T	234.77	StrandBias	AC=1;AF=0.500;AN=2;BaseQRankSum=-0.636;ClippingRankSum=-0.127;DP=28;FS=64.925;MLEAC=1;MLEAF=0.500;MQ=40.00;MQRankSum=-0.432;QD=8.38;ReadPosRankSum=-0.127;SOR=4.394	GT:AD:DP:GQ:PL	0/1:20,8:28:99:263,0,774
NOT_SCAFFOLDED_NGS_utg22147|quiver|pilon	49296	.	T	TG	487.73	PASS	AC=2;AF=1.00;AN=2;DP=15;FS=0.000;MLEAC=2;MLEAF=1.00;MQ=38.30;QD=32.52;SOR=5.283	GT:AD:DP:GQ:PL	1/1:0,13:13:39:525,39,0
NOT_SCAFFOLDED_NGS_utg10237|quiver|pilon	8632	.	C	T	85.77	PASS	AC=1;AF=0.500;AN=2;BaseQRankSum=0.550;ClippingRankSum=0.000;DP=7;FS=8.451;MLEAC=1;MLEAF=0.500;MQ=34.06;MQRankSum=-0.937;QD=12.25;ReadPosRankSum=-0.550;SOR=2.788	GT:AD:DP:GQ:PL	0/1:4,3:7:99:114,0,305
NOT_SCAFFOLDED_NGS_utg10237|quiver|pilon	8640	.	T	A	82.77	PASS	AC=1;AF=0.500;AN=2;BaseQRankSum=1.221;ClippingRankSum=0.684;DP=8;FS=7.068;MLEAC=1;MLEAF=0.500;MQ=32.63;MQRankSum=0.322;QD=10.35;ReadPosRankSum=0.322;SOR=2.807	GT:AD:DP:GQ:PL	0/1:5,3:8:99:111,0,327
NOT_SCAFFOLDED_NGS_utg10237|quiver|pilon	30336	.	T	TG	31.73	LowQual	AC=1;AF=0.500;AN=2;BaseQRankSum=0.358;ClippingRankSum=-1.231;DP=6;FS=3.979;MLEAC=1;MLEAF=0.500;MQ=60.00;MQRankSum=1.231;QD=5.29;ReadPosRankSum=0.358;SOR=0.859	GT:AD:DP:GQ:PL	0/1:2,3:5:41:69,0,41
NOT_SCAFFOLDED_NGS_utg34379|quiver|pilon	120435	.	AAC	A	63.73	PASS	AC=1;AF=0.500;AN=2;BaseQRankSum=-1.279;ClippingRankSum=0.284;DP=31;FS=0.000;MLEAC=1;MLEAF=0.500;MQ=60.00;MQRankSum=-0.426;QD=2.06;ReadPosRankSum=2.772;SOR=0.904	GT:AD:DP:GQ:PL	0/1:19,5:24:99:101,0,538
NOT_SCAFFOLDED_NGS_utg9000|quiver|pilon	25843	.	C	T	85.77	PASS	AC=1;AF=0.500;AN=2;BaseQRankSum=-3.000;ClippingRankSum=0.403;DP=21;FS=0.000;MLEAC=1;MLEAF=0.500;MQ=52.70;MQRankSum=-2.015;QD=4.08;ReadPosRankSum=-0.134;SOR=0.425	GT:AD:DP:GQ:PL	0/1:17,4:21:99:114,0,1809
NOT_SCAFFOLDED_NGS_utg9000|quiver|pilon	25851	.	T	G	94.77	PASS	AC=1;AF=0.500;AN=2;BaseQRankSum=-3.050;ClippingRankSum=-0.950;DP=19;FS=2.199;MLEAC=1;MLEAF=0.500;MQ=50.89;MQRankSum=-1.650;QD=4.99;ReadPosRankSum=1.250;SOR=0.260	GT:AD:DP:GQ:PL	0/1:15,4:19:99:123,0,1712
NOT_SCAFFOLDED_NGS_utg9000|quiver|pilon	25854	.	G	T	94.77	PASS	AC=1;AF=0.500;AN=2;BaseQRankSum=-3.050;ClippingRankSum=1.550;DP=19;FS=2.199;MLEAC=1;MLEAF=0.500;MQ=50.89;MQRankSum=-1.150;QD=4.99;ReadPosRankSum=0.450;SOR=0.260	GT:AD:DP:GQ:PL	0/1:15,4:19:99:123,0,1712
NOT_SCAFFOLDED_NGS_utg9000|quiver|pilon	45432	.	C	G	44.77	LowQual	AC=1;AF=0.500;AN=2;BaseQRankSum=-0.156;ClippingRankSum=0.000;DP=14;FS=5.880;MLEAC=1;MLEAF=0.500;MQ=36.98;MQRankSum=0.778;QD=3.20;ReadPosRankSum=0.467;SOR=2.546	GT:AD:DP:GQ:PL	0/1:11,3:14:73:73,0,406
NOT_SCAFFOLDED_NGS_utg9000|quiver|pilon	46203	.	A	G	304.77	PASS	AC=1;AF=0.500;AN=2;BaseQRankSum=0.272;ClippingRankSum=-0.143;DP=43;FS=7.294;MLEAC=1;MLEAF=0.500;MQ=38.41;MQRankSum=-0.894;QD=7.09;ReadPosRankSum=0.972;SOR=1.961	GT:AD:DP:GQ:PL	0/1:29,14:43:99:333,0,730
NOT_SCAFFOLDED_NGS_utg9000|quiver|pilon	46297	.	T	G	88.77	PASS	AC=1;AF=0.500;AN=2;BaseQRankSum=-1.537;ClippingRankSum=0.406;DP=6;FS=0.000;MLEAC=1;MLEAF=0.500;MQ=28.28;MQRankSum=1.537;QD=14.79;ReadPosRankSum=1.537;SOR=0.693	GT:AD:DP:GQ:PL	0/1:3,3:6:99:117,0,131
NOT_SCAFFOLDED_NGS_utg9000|quiver|pilon	46298	.	C	T	88.77	PASS	AC=1;AF=0.500;AN=2;BaseQRankSum=-1.537;ClippingRankSum=0.406;DP=6;FS=0.000;MLEAC=1;MLEAF=0.500;MQ=28.28;MQRankSum=1.537;QD=14.79;ReadPosRankSum=1.537;SOR=0.693	GT:AD:DP:GQ:PL	0/1:3,3:6:99:117,0,131
NOT_SCAFFOLDED_NGS_utg9000|quiver|pilon	47028	.	T	A	154.77	PASS	AC=1;AF=0.500;AN=2;BaseQRankSum=1.867;ClippingRankSum=-1.600;DP=14;FS=19.792;MLEAC=1;MLEAF=0.500;MQ=32.55;MQRankSum=-1.067;QD=11.05;ReadPosRankSum=0.400;SOR=3.587	GT:AD:DP:GQ:PL	0/1:9,5:14:99:183,0,462
NOT_SCAFFOLDED_NGS_utg9000|quiver|pilon	47032	.	T	G	157.77	PASS	AC=1;AF=0.500;AN=2;BaseQRankSum=2.313;ClippingRankSum=-0.817;DP=13;FS=23.314;MLEAC=1;MLEAF=0.500;MQ=32.35;MQRankSum=-0.817;QD=12.14;ReadPosRankSum=-0.817;SOR=3.585	GT:AD:DP:GQ:PL	0/1:8,5:13:99:186,0,441
NOT_SCAFFOLDED_NGS_utg9000|quiver|pilon	47066	.	A	C	243.77	PASS	AC=1;AF=0.500;AN=2;BaseQRankSum=-0.049;ClippingRankSum=0.146;DP=17;FS=13.030;MLEAC=1;MLEAF=0.500;MQ=35.02;MQRankSum=-0.049;QD=14.34;ReadPosRankSum=2.098;SOR=1.406	GT:AD:DP:GQ:PL	0/1:7,10:17:99:272,0,203
NOT_SCAFFOLDED_NGS_utg9000|quiver|pilon	48757	.	C	T	286.89	PASS	AC=2;AF=1.00;AN=2;BaseQRankSum=0.751;ClippingRankSum=-0.751;DP=9;FS=9.542;MLEAC=2;MLEAF=1.00;MQ=43.97;MQRankSum=0.751;QD=31.88;ReadPosRankSum=0.751;SOR=4.398	GT:AD:DP:GQ:PL	1/1:1,8:9:2:313,2,0
NOT_SCAFFOLDED_NGS_utg9000|quiver|pilon	49483	.	G	A	39.88	LowCoverage;LowQual	AC=1;AF=0.500;AN=2;BaseQRankSum=0.727;ClippingRankSum=0.727;DP=4;FS=0.000;MLEAC=1;MLEAF=0.500;MQ=22.33;MQRankSum=0.727;QD=9.97;ReadPosRankSum=0.727;SOR=1.609	GT:AD:DP:GQ:PL	0/1:1,3:4:16:68,0,16
NOT_SCAFFOLDED_NGS_utg10120|quiver|pilon	3901	.	T	TA	50.25	LowCoverage	AC=2;AF=1.00;AN=2;DP=4;FS=0.000;MLEAC=2;MLEAF=1.00;MQ=60.00;QD=12.56;SOR=1.179	GT:AD:DP:GQ:PL	1/1:0,3:3:9:87,9,0
NOT_SCAFFOLDED_NGS_utg10120|quiver|pilon	4537	.	G	GC	107.87	PASS	AC=2;AF=1.00;AN=2;DP=5;FS=0.000;MLEAC=2;MLEAF=1.00;MQ=60.00;QD=21.57;SOR=1.022	GT:AD:DP:GQ:PL	1/1:0,5:5:15:145,15,0
NOT_SCAFFOLDED_NGS_utg10120|quiver|pilon	8210	.	A	AG	85	LowCoverage	AC=2;AF=1.00;AN=2;DP=4;FS=0.000;MLEAC=2;MLEAF=1.00;MQ=60.00;QD=21.25;SOR=3.258	GT:AD:DP:GQ:PL	1/1:0,4:4:12:122,12,0
NOT_SCAFFOLDED_NGS_utg10120|quiver|pilon	10322	.	C	CA	33.25	LowQual	AC=2;AF=1.00;AN=2;DP=7;FS=0.000;MLEAC=2;MLEAF=1.00;MQ=60.00;QD=4.75;SOR=2.833	GT:AD:DP:GQ:PL	1/1:0,3:3:9:70,9,0
NOT_SCAFFOLDED_NGS_utg10120|quiver|pilon	34328	.	C	T	43.77	LowQual	AC=1;AF=0.500;AN=2;BaseQRankSum=-0.358;ClippingRankSum=-1.231;DP=5;FS=0.000;MLEAC=1;MLEAF=0.500;MQ=32.75;MQRankSum=-1.231;QD=8.75;ReadPosRankSum=1.231;SOR=0.446	GT:AD:DP:GQ:PL	0/1:3,2:5:72:72,0,268
NOT_SCAFFOLDED_NGS_utg10120|quiver|pilon	34333	.	T	A	43.77	LowQual	AC=1;AF=0.500;AN=2;BaseQRankSum=-0.720;ClippingRankSum=-0.720;DP=6;FS=0.000;MLEAC=1;MLEAF=0.500;MQ=33.87;MQRankSum=-1.380;QD=7.29;ReadPosRankSum=0.720;SOR=0.307	GT:AD:DP:GQ:PL	0/1:4,2:6:72:72,0,268
NOT_SCAFFOLDED_NGS_utg29480|quiver|pilon	4929	.	T	TTA	187.87	PASS	AC=2;AF=1.00;AN=2;DP=5;FS=0.000;MLEAC=2;MLEAF=1.00;MQ=56.57;QD=30.35;SOR=1.022	GT:AD:DP:GQ:PL	1/1:0,5:5:15:225,15,0
NOT_SCAFFOLDED_NGS_utg29480|quiver|pilon	5206	.	G	GC	247.75	PASS	AC=2;AF=1.00;AN=2;DP=8;FS=0.000;MLEAC=2;MLEAF=1.00;MQ=45.96;QD=30.97;SOR=1.179	GT:AD:DP:GQ:PL	1/1:0,8:8:24:285,24,0
NOT_SCAFFOLDED_NGS_utg29480|quiver|pilon	6172	.	CT	C	485.73	PASS	AC=2;AF=1.00;AN=2;DP=19;FS=0.000;MLEAC=2;MLEAF=1.00;MQ=55.70;QD=25.56;SOR=0.693	GT:AD:DP:GQ:PL	1/1:0,16:16:48:523,48,0
NOT_SCAFFOLDED_NGS_utg29480|quiver|pilon	6917	.	C	A	470.77	PASS	AC=1;AF=0.500;AN=2;BaseQRankSum=0.857;ClippingRankSum=0.236;DP=46;FS=4.566;MLEAC=1;MLEAF=0.500;MQ=60.00;MQRankSum=0.534;QD=10.23;ReadPosRankSum=0.733;SOR=1.306	GT:AD:DP:GQ:PL	0/1:26,17:43:99:499,0,772
NOT_SCAFFOLDED_NGS_utg29480|quiver|pilon	6998	.	C	G	563.77	PASS	AC=1;AF=0.500;AN=2;BaseQRankSum=0.759;ClippingRankSum=-0.562;DP=51;FS=8.414;MLEAC=1;MLEAF=0.500;MQ=60.00;MQRankSum=-0.168;QD=11.05;ReadPosRankSum=1.764;SOR=1.389	GT:AD:DP:GQ:PL	0/1:33,18:51:99:592,0,1005
NOT_SCAFFOLDED_NGS_utg29480|quiver|pilon	7022	.	A	AT	952.73	PASS	AC=1;AF=0.500;AN=2;BaseQRankSum=-0.856;ClippingRankSum=-0.336;DP=47;FS=6.243;MLEAC=1;MLEAF=0.500;MQ=60.00;MQRankSum=1.485;QD=20.27;ReadPosRankSum=0.770;SOR=0.737	GT:AD:DP:GQ:PL	0/1:19,28:47:99:990,0,659
NOT_SCAFFOLDED_NGS_utg29480|quiver|pilon	7043	.	T	TCTC	516.73	PASS	AC=1;AF=0.500;AN=2;BaseQRankSum=0.503;ClippingRankSum=-0.223;DP=42;FS=0.000;MLEAC=1;MLEAF=0.500;MQ=60.00;MQRankSum=0.279;QD=12.30;ReadPosRankSum=-1.201;SOR=0.755	GT:AD:DP:GQ:PL	0/1:25,15:40:99:554,0,1005
NOT_SCAFFOLDED_NGS_utg29480|quiver|pilon	7112	.	G	T	708.77	PASS	AC=1;AF=0.500;AN=2;BaseQRankSum=0.799;ClippingRankSum=-0.517;DP=52;FS=1.160;MLEAC=1;MLEAF=0.500;MQ=60.00;MQRankSum=-0.066;QD=13.63;ReadPosRankSum=1.984;SOR=1.015	GT:AD:DP:GQ:PL	0/1:32,20:52:99:737,0,1366
NOT_SCAFFOLDED_NGS_utg29480|quiver|pilon	7118	.	A	ACT	738.73	PASS	AC=1;AF=0.500;AN=2;BaseQRankSum=0.858;ClippingRankSum=0.095;DP=55;FS=3.991;MLEAC=1;MLEAF=0.500;MQ=60.00;MQRankSum=0.511;QD=13.43;ReadPosRankSum=1.343;SOR=1.299	GT:AD:DP:GQ:PL	0/1:34,21:55:99:776,0,1385
NOT_SCAFFOLDED_NGS_utg29480|quiver|pilon	7150	.	G	T	1073.77	PASS	AC=1;AF=0.500;AN=2;BaseQRankSum=-0.840;ClippingRankSum=-1.660;DP=80;FS=3.058;MLEAC=1;MLEAF=0.500;MQ=60.00;MQRankSum=0.058;QD=13.42;ReadPosRankSum=-1.457;SOR=1.112	GT:AD:DP:GQ:PL	0/1:43,37:80:99:1102,0,1404
NOT_SCAFFOLDED_NGS_utg29480|quiver|pilon	7165	.	A	C	1164.77	PASS	AC=1;AF=0.500;AN=2;BaseQRankSum=-0.399;ClippingRankSum=1.769;DP=85;FS=4.115;MLEAC=1;MLEAF=0.500;MQ=60.00;MQRankSum=-0.479;QD=13.70;ReadPosRankSum=0.130;SOR=1.151	GT:AD:DP:GQ:PL	0/1:44,40:84:99:1193,0,1318
NOT_SCAFFOLDED_NGS_utg29480|quiver|pilon	7181	.	T	TA	1298.73	SnpCluster	AC=1;AF=0.500;AN=2;BaseQRankSum=1.434;ClippingRankSum=-0.173;DP=82;FS=2.990;MLEAC=1;MLEAF=0.500;MQ=60.00;MQRankSum=-1.261;QD=15.84;ReadPosRankSum=-0.270;SOR=0.677	GT:AD:DP:GQ:PL	0/1:41,39:80:99:1336,0,1576
NOT_SCAFFOLDED_NGS_utg29480|quiver|pilon	7182	.	G	GT	1529.73	SnpCluster	AC=1;AF=0.500;AN=2;BaseQRankSum=-1.389;ClippingRankSum=-0.961;DP=83;FS=4.171;MLEAC=1;MLEAF=0.500;MQ=60.00;MQRankSum=-1.207;QD=18.43;ReadPosRankSum=0.797;SOR=0.829	GT:AD:DP:GQ:PL	0/1:42,41:83:99:1567,0,1640
NOT_SCAFFOLDED_NGS_utg29480|quiver|pilon	7186	.	T	C	1482.77	SnpCluster	AC=1;AF=0.500;AN=2;BaseQRankSum=-1.155;ClippingRankSum=-1.482;DP=80;FS=1.838;MLEAC=1;MLEAF=0.500;MQ=60.00;MQRankSum=1.232;QD=18.53;ReadPosRankSum=1.107;SOR=0.740	GT:AD:DP:GQ:PL	0/1:41,39:80:99:1511,0,1646
NOT_SCAFFOLDED_NGS_utg29480|quiver|pilon	7332	.	G	C	724.77	PASS	AC=1;AF=0.500;AN=2;BaseQRankSum=2.414;ClippingRankSum=1.784;DP=54;FS=0.000;MLEAC=1;MLEAF=0.500;MQ=60.00;MQRankSum=-0.140;QD=13.42;ReadPosRankSum=-1.242;SOR=0.754	GT:AD:DP:GQ:PL	0/1:31,23:54:99:753,0,974
NOT_SCAFFOLDED_NGS_utg29480|quiver|pilon	7391	.	C	CTG	573.73	PASS	AC=1;AF=0.500;AN=2;BaseQRankSum=1.194;ClippingRankSum=-0.653;DP=41;FS=6.110;MLEAC=1;MLEAF=0.500;MQ=60.00;MQRankSum=-0.366;QD=13.99;ReadPosRankSum=1.640;SOR=2.215	GT:AD:DP:GQ:PL	0/1:20,16:36:99:611,0,778
NOT_SCAFFOLDED_NGS_utg29480|quiver|pilon	7474	.	A	G	482.77	PASS	AC=1;AF=0.500;AN=2;BaseQRankSum=-1.054;ClippingRankSum=1.182;DP=48;FS=4.405;MLEAC=1;MLEAF=0.500;MQ=60.00;MQRankSum=0.351;QD=10.06;ReadPosRankSum=-0.650;SOR=1.457	GT:AD:DP:GQ:PL	0/1:30,18:48:99:511,0,1020
NOT_SCAFFOLDED_NGS_utg29480|quiver|pilon	7489	.	G	A	916.77	PASS	AC=1;AF=0.500;AN=2;BaseQRankSum=1.344;ClippingRankSum=1.367;DP=45;FS=0.000;MLEAC=1;MLEAF=0.500;MQ=60.00;MQRankSum=1.229;QD=20.37;ReadPosRankSum=0.816;SOR=0.801	GT:AD:DP:GQ:PL	0/1:19,26:45:99:945,0,603
NOT_SCAFFOLDED_NGS_utg29480|quiver|pilon	7546	.	G	A	782.77	PASS	AC=1;AF=0.500;AN=2;BaseQRankSum=-0.561;ClippingRankSum=1.813;DP=41;FS=4.506;MLEAC=1;MLEAF=0.500;MQ=59.68;MQRankSum=2.021;QD=19.09;ReadPosRankSum=1.734;SOR=1.136	GT:AD:DP:GQ:PL	0/1:20,21:41:99:811,0,736
NOT_SCAFFOLDED_NGS_utg29480|quiver|pilon	7549	.	A	T	785.77	PASS	AC=1;AF=0.500;AN=2;BaseQRankSum=-0.718;ClippingRankSum=0.239;DP=39;FS=4.643;MLEAC=1;MLEAF=0.500;MQ=59.66;MQRankSum=-0.634;QD=20.15;ReadPosRankSum=1.282;SOR=1.128	GT:AD:DP:GQ:PL	0/1:18,21:39:99:814,0,714
NOT_SCAFFOLDED_NGS_utg29480|quiver|pilon	7565	.	A	T	592.77	PASS	AC=1;AF=0.500;AN=2;BaseQRankSum=-0.588;ClippingRankSum=0.248;DP=41;FS=4.506;MLEAC=1;MLEAF=0.500;MQ=59.68;MQRankSum=-0.771;QD=14.46;ReadPosRankSum=2.000;SOR=0.828	GT:AD:DP:GQ:PL	0/1:22,19:41:99:621,0,714
NOT_SCAFFOLDED_NGS_utg29480|quiver|pilon	7579	.	T	C	552.77	PASS	AC=1;AF=0.500;AN=2;BaseQRankSum=1.997;ClippingRankSum=-0.524;DP=39;FS=9.408;MLEAC=1;MLEAF=0.500;MQ=59.66;MQRankSum=-0.439;QD=14.17;ReadPosRankSum=1.232;SOR=0.761	GT:AD:DP:GQ:PL	0/1:22,17:39:99:581,0,722
NOT_SCAFFOLDED_NGS_utg29480|quiver|pilon	7628	.	A	G	181.77	PASS	AC=1;AF=0.500;AN=2;BaseQRankSum=0.293;ClippingRankSum=0.700;DP=31;FS=1.643;MLEAC=1;MLEAF=0.500;MQ=59.58;MQRankSum=-2.009;QD=5.86;ReadPosRankSum=0.790;SOR=1.132	GT:AD:DP:GQ:PL	0/1:23,8:31:99:210,0,768
NOT_SCAFFOLDED_NGS_utg29480|quiver|pilon	7653	.	C	T	274.77	PASS	AC=1;AF=0.500;AN=2;BaseQRankSum=-1.262;ClippingRankSum=1.308;DP=29;FS=13.601;MLEAC=1;MLEAF=0.500;MQ=60.00;MQRankSum=-0.115;QD=9.47;ReadPosRankSum=1.078;SOR=3.251	GT:AD:DP:GQ:PL	0/1:19,10:29:99:303,0,695
NOT_SCAFFOLDED_NGS_utg29480|quiver|pilon	14460	.	G	A	755.77	PASS	AC=1;AF=0.500;AN=2;BaseQRankSum=-1.736;ClippingRankSum=0.673;DP=43;FS=7.758;MLEAC=1;MLEAF=0.500;MQ=46.62;MQRankSum=-2.835;QD=17.58;ReadPosRankSum=1.985;SOR=1.790	GT:AD:DP:GQ:PL	0/1:13,21:34:99:784,0,793
NOT_SCAFFOLDED_NGS_utg29480|quiver|pilon	14480	.	C	A	734.77	PASS	AC=1;AF=0.500;AN=2;BaseQRankSum=-0.741;ClippingRankSum=0.402;DP=39;FS=8.565;MLEAC=1;MLEAF=0.500;MQ=46.50;MQRankSum=-2.392;QD=18.84;ReadPosRankSum=-0.064;SOR=2.303	GT:AD:DP:GQ:PL	0/1:12,18:30:99:763,0,810
NOT_SCAFFOLDED_NGS_utg29480|quiver|pilon	22742	.	C	T	64.77	PASS	AC=1;AF=0.500;AN=2;BaseQRankSum=0.791;ClippingRankSum=-0.095;DP=29;FS=15.214;MLEAC=1;MLEAF=0.500;MQ=55.75;MQRankSum=-3.194;QD=2.23;ReadPosRankSum=2.119;SOR=3.233	GT:AD:DP:GQ:PL	0/1:25,4:29:93:93,0,2295
NOT_SCAFFOLDED_NGS_utg29480|quiver|pilon	22750	.	A	G	64.77	PASS	AC=1;AF=0.500;AN=2;BaseQRankSum=1.740;ClippingRankSum=0.239;DP=27;FS=10.098;MLEAC=1;MLEAF=0.500;MQ=55.72;MQRankSum=-3.174;QD=2.40;ReadPosRankSum=1.809;SOR=3.243	GT:AD:DP:GQ:PL	0/1:23,4:27:93:93,0,2304
NOT_SCAFFOLDED_NGS_utg29480|quiver|pilon	22771	.	A	G	49.77	LowQual	AC=1;AF=0.500;AN=2;BaseQRankSum=0.142;ClippingRankSum=-0.142;DP=32;FS=5.487;MLEAC=1;MLEAF=0.500;MQ=56.41;MQRankSum=-3.219;QD=1.56;ReadPosRankSum=-0.883;SOR=2.239	GT:AD:DP:GQ:PL	0/1:28,4:32:78:78,0,2268
NOT_SCAFFOLDED_NGS_utg29480|quiver|pilon	27068	.	C	A	44.77	LowQual	AC=1;AF=0.500;AN=2;BaseQRankSum=1.083;ClippingRankSum=0.938;DP=15;FS=6.990;MLEAC=1;MLEAF=0.500;MQ=42.14;MQRankSum=-1.949;QD=2.98;ReadPosRankSum=1.804;SOR=2.807	GT:AD:DP:GQ:PL	0/1:12,3:15:73:73,0,433
NOT_SCAFFOLDED_NGS_utg29480|quiver|pilon	27083	.	G	T	41.77	LowQual	AC=1;AF=0.500;AN=2;BaseQRankSum=1.211;ClippingRankSum=-0.673;DP=16;FS=6.990;MLEAC=1;MLEAF=0.500;MQ=44.24;MQRankSum=-2.018;QD=2.61;ReadPosRankSum=1.480;SOR=2.800	GT:AD:DP:GQ:PL	0/1:13,3:16:70:70,0,438
NOT_SCAFFOLDED_NGS_utg29480|quiver|pilon	27570	.	A	G	31.74	LowCoverage;LowQual	AC=2;AF=1.00;AN=2;DP=2;FS=0.000;MLEAC=2;MLEAF=1.00;MQ=24.51;QD=15.87;SOR=2.303	GT:AD:DP:GQ:PL	1/1:0,2:2:6:59,6,0
NOT_SCAFFOLDED_NGS_utg29480|quiver|pilon	27587	.	A	T	53.28	LowCoverage	AC=2;AF=1.00;AN=2;DP=3;FS=0.000;MLEAC=2;MLEAF=1.00;MQ=23.10;QD=17.76;SOR=2.833	GT:AD:DP:GQ:PL	1/1:0,3:3:9:81,9,0
NOT_SCAFFOLDED_NGS_utg29480|quiver|pilon	27629	.	C	T	49.77	LowCoverage;LowQual	AC=1;AF=0.500;AN=2;BaseQRankSum=1.026;ClippingRankSum=0.000;DP=4;FS=0.000;MLEAC=1;MLEAF=0.500;MQ=32.70;MQRankSum=1.026;QD=12.44;ReadPosRankSum=0.000;SOR=0.693	GT:AD:DP:GQ:PL	0/1:2,2:4:78:78,0,78
NOT_SCAFFOLDED_NGS_utg29480|quiver|pilon	27635	.	T	A	49.77	LowCoverage;LowQual	AC=1;AF=0.500;AN=2;BaseQRankSum=1.026;ClippingRankSum=1.026;DP=4;FS=0.000;MLEAC=1;MLEAF=0.500;MQ=32.70;MQRankSum=1.026;QD=12.44;ReadPosRankSum=1.026;SOR=0.693	GT:AD:DP:GQ:PL	0/1:2,2:4:78:78,0,78
NOT_SCAFFOLDED_NGS_utg5380|quiver|pilon	18259	.	C	T	218.84	PASS	AC=2;AF=1.00;AN=2;DP=6;FS=0.000;MLEAC=2;MLEAF=1.00;MQ=37.32;QD=29.60;SOR=3.912	GT:AD:DP:GQ:PL	1/1:0,6:6:18:247,18,0
NOT_SCAFFOLDED_NGS_utg5380|quiver|pilon	18276	.	G	A	284.78	PASS	AC=2;AF=1.00;AN=2;DP=8;FS=0.000;MLEAC=2;MLEAF=1.00;MQ=38.01;QD=24.76;SOR=4.407	GT:AD:DP:GQ:PL	1/1:0,8:8:24:313,24,0
NOT_SCAFFOLDED_NGS_utg5380|quiver|pilon	18365	.	T	C	376.78	PASS	AC=2;AF=1.00;AN=2;DP=9;FS=0.000;MLEAC=2;MLEAF=1.00;MQ=39.34;QD=31.05;SOR=2.093	GT:AD:DP:GQ:PL	1/1:0,9:9:27:405,27,0
NOT_SCAFFOLDED_NGS_utg5380|quiver|pilon	18368	.	G	T	376.78	PASS	AC=2;AF=1.00;AN=2;DP=9;FS=0.000;MLEAC=2;MLEAF=1.00;MQ=39.34;QD=32.85;SOR=2.093	GT:AD:DP:GQ:PL	1/1:0,9:9:27:405,27,0
NOT_SCAFFOLDED_NGS_utg5380|quiver|pilon	18427	.	T	G	107.28	LowCoverage	AC=2;AF=1.00;AN=2;DP=3;FS=0.000;MLEAC=2;MLEAF=1.00;MQ=40.00;QD=31.12;SOR=2.833	GT:AD:DP:GQ:PL	1/1:0,3:3:9:135,9,0
NOT_SCAFFOLDED_NGS_utg5380|quiver|pilon	18431	.	T	TA	98.25	LowCoverage	AC=2;AF=1.00;AN=2;DP=3;FS=0.000;MLEAC=2;MLEAF=1.00;MQ=40.00;QD=32.75;SOR=2.833	GT:AD:DP:GQ:PL	1/1:0,3:3:9:135,9,0
NOT_SCAFFOLDED_NGS_utg5380|quiver|pilon	18448	.	G	T	103.28	LowCoverage	AC=2;AF=1.00;AN=2;DP=3;FS=0.000;MLEAC=2;MLEAF=1.00;MQ=40.00;QD=34.43;SOR=2.833	GT:AD:DP:GQ:PL	1/1:0,3:3:9:131,9,0
NOT_SCAFFOLDED_NGS_utg5380|quiver|pilon	19093	.	T	TC	98.25	PASS	AC=2;AF=1.00;AN=2;DP=5;FS=0.000;MLEAC=2;MLEAF=1.00;MQ=48.52;QD=19.65;SOR=2.833	GT:AD:DP:GQ:PL	1/1:0,3:3:9:135,9,0
NOT_SCAFFOLDED_NGS_utg5380|quiver|pilon	19099	.	G	T	107.28	LowCoverage	AC=2;AF=1.00;AN=2;DP=3;FS=0.000;MLEAC=2;MLEAF=1.00;MQ=39.03;QD=31.80;SOR=2.833	GT:AD:DP:GQ:PL	1/1:0,3:3:9:135,9,0
NOT_SCAFFOLDED_NGS_utg5380|quiver|pilon	19452	.	T	G	167.79	PASS	AC=1;AF=0.500;AN=2;BaseQRankSum=0.736;ClippingRankSum=0.736;DP=6;FS=4.771;MLEAC=1;MLEAF=0.500;MQ=40.00;MQRankSum=0.736;QD=27.97;ReadPosRankSum=0.736;SOR=1.872	GT:AD:DP:GQ:PL	0/1:1,5:6:22:196,0,22
NOT_SCAFFOLDED_NGS_utg5380|quiver|pilon	19558	.	A	T	143.77	PASS	AC=1;AF=0.500;AN=2;BaseQRankSum=1.495;ClippingRankSum=0.198;DP=7;FS=0.000;MLEAC=1;MLEAF=0.500;MQ=35.55;MQRankSum=-0.198;QD=20.54;ReadPosRankSum=0.198;SOR=0.180	GT:AD:DP:GQ:PL	0/1:2,5:7:45:172,0,45
NOT_SCAFFOLDED_NGS_utg5380|quiver|pilon	19590	.	CTGAG	C	82.73	PASS	AC=1;AF=0.500;AN=2;BaseQRankSum=1.231;ClippingRankSum=-0.358;DP=6;FS=0.000;MLEAC=1;MLEAF=0.500;MQ=35.96;MQRankSum=-0.358;QD=13.79;ReadPosRankSum=-0.358;SOR=1.022	GT:AD:DP:GQ:PL	0/1:2,3:5:99:120,0,100
NOT_SCAFFOLDED_NGS_utg5380|quiver|pilon	19595	.	A	AT	82.73	PASS	AC=1;AF=0.500;AN=2;BaseQRankSum=1.231;ClippingRankSum=0.358;DP=5;FS=0.000;MLEAC=1;MLEAF=0.500;MQ=35.09;MQRankSum=-0.358;QD=16.55;ReadPosRankSum=0.358;SOR=1.022	GT:AD:DP:GQ:PL	0/1:2,3:5:99:120,0,100
NOT_SCAFFOLDED_NGS_utg5380|quiver|pilon	20512	.	T	G	56.74	LowCoverage	AC=2;AF=1.00;AN=2;DP=4;FS=0.000;MLEAC=2;MLEAF=1.00;MQ=49.07;QD=14.19;SOR=2.303	GT:AD:DP:GQ:PL	1/1:0,2:2:6:84,6,0
NOT_SCAFFOLDED_NGS_utg5380|quiver|pilon	20540	.	G	T	56.74	LowCoverage	AC=2;AF=1.00;AN=2;DP=4;FS=0.000;MLEAC=2;MLEAF=1.00;MQ=49.07;QD=14.19;SOR=2.303	GT:AD:DP:GQ:PL	1/1:0,2:2:6:84,6,0
NOT_SCAFFOLDED_NGS_utg8387|quiver|pilon	7159	.	A	AG	93	PASS	AC=2;AF=1.00;AN=2;DP=5;FS=0.000;MLEAC=2;MLEAF=1.00;MQ=60.00;QD=18.60;SOR=1.609	GT:AD:DP:GQ:PL	1/1:0,4:4:12:130,12,0
NOT_SCAFFOLDED_NGS_utg8387|quiver|pilon	25951	.	T	TA	115.87	PASS	AC=2;AF=1.00;AN=2;DP=5;FS=0.000;MLEAC=2;MLEAF=1.00;MQ=56.57;QD=23.17;SOR=1.981	GT:AD:DP:GQ:PL	1/1:0,5:5:15:153,15,0
NOT_SCAFFOLDED_NGS_utg8387|quiver|pilon	76257	.	T	TG	130.87	PASS	AC=2;AF=1.00;AN=2;DP=11;FS=0.000;MLEAC=2;MLEAF=1.00;MQ=54.25;QD=11.90;SOR=1.981	GT:AD:DP:GQ:PL	1/1:0,5:5:15:168,15,0
NOT_SCAFFOLDED_NGS_utg6173|quiver|pilon	211	.	A	AG	231.75	PASS	AC=2;AF=1.00;AN=2;DP=9;FS=0.000;MLEAC=2;MLEAF=1.00;MQ=35.54;QD=25.75;SOR=4.407	GT:AD:DP:GQ:PL	1/1:0,8:8:24:269,24,0
NOT_SCAFFOLDED_NGS_utg6173|quiver|pilon	495	.	AT	A	158.80	PASS	AC=2;AF=1.00;AN=2;DP=10;FS=0.000;MLEAC=2;MLEAF=1.00;MQ=47.79;QD=15.88;SOR=1.329	GT:AD:DP:GQ:PL	1/1:0,6:6:18:196,18,0
NOT_SCAFFOLDED_NGS_utg6173|quiver|pilon	605	.	GA	G	376.73	PASS	AC=2;AF=1.00;AN=2;DP=13;FS=0.000;MLEAC=2;MLEAF=1.00;MQ=42.93;QD=28.98;SOR=1.022	GT:AD:DP:GQ:PL	1/1:0,12:12:36:414,36,0
NOT_SCAFFOLDED_NGS_utg6173|quiver|pilon	4953	.	GT	G	121.73	PASS	AC=1;AF=0.500;AN=2;BaseQRankSum=-1.567;ClippingRankSum=0.078;DP=23;FS=2.048;MLEAC=1;MLEAF=0.500;MQ=57.95;MQRankSum=-1.959;QD=5.29;ReadPosRankSum=2.820;SOR=0.836	GT:AD:DP:GQ:PL	0/1:17,5:22:99:159,0,675
NOT_SCAFFOLDED_NGS_utg6173|quiver|pilon	4963	.	C	A	139.77	PASS	AC=1;AF=0.500;AN=2;BaseQRankSum=-1.676;ClippingRankSum=-0.591;DP=18;FS=2.162;MLEAC=1;MLEAF=0.500;MQ=57.48;MQRankSum=-0.986;QD=7.76;ReadPosRankSum=1.183;SOR=0.799	GT:AD:DP:GQ:PL	0/1:13,5:18:99:168,0,568
NOT_SCAFFOLDED_NGS_utg6173|quiver|pilon	4984	.	G	T	136.77	PASS	AC=1;AF=0.500;AN=2;BaseQRankSum=0.567;ClippingRankSum=1.197;DP=17;FS=10.843;MLEAC=1;MLEAF=0.500;MQ=58.18;MQRankSum=-1.323;QD=8.05;ReadPosRankSum=-0.441;SOR=2.795	GT:AD:DP:GQ:PL	0/1:14,3:17:99:165,0,595
NOT_SCAFFOLDED_NGS_utg6173|quiver|pilon	4997	.	C	T	52.77	PASS	AC=1;AF=0.500;AN=2;BaseQRankSum=1.422;ClippingRankSum=-1.540;DP=18;FS=11.635;MLEAC=1;MLEAF=0.500;MQ=58.28;MQRankSum=-1.896;QD=2.93;ReadPosRankSum=-1.422;SOR=2.791	GT:AD:DP:GQ:PL	0/1:15,3:18:81:81,0,599
NOT_SCAFFOLDED_NGS_utg6173|quiver|pilon	8165	.	T	C	133.77	PASS	AC=1;AF=0.500;AN=2;BaseQRankSum=1.600;ClippingRankSum=-1.067;DP=14;FS=25.233;MLEAC=1;MLEAF=0.500;MQ=44.40;MQRankSum=-1.867;QD=9.55;ReadPosRankSum=1.333;SOR=3.585	GT:AD:DP:GQ:PL	0/1:9,5:14:99:162,0,300
NOT_SCAFFOLDED_NGS_utg6173|quiver|pilon	8279	.	A	G	113.77	PASS	AC=1;AF=0.500;AN=2;BaseQRankSum=2.182;ClippingRankSum=0.175;DP=20;FS=15.128;MLEAC=1;MLEAF=0.500;MQ=49.63;MQRankSum=-1.833;QD=5.69;ReadPosRankSum=-0.436;SOR=1.848	GT:AD:DP:GQ:PL	0/1:15,5:20:99:142,0,477
NOT_SCAFFOLDED_NGS_utg6173|quiver|pilon	8365	.	C	T	138.77	PASS	AC=1;AF=0.500;AN=2;BaseQRankSum=2.875;ClippingRankSum=1.675;DP=36;FS=0.000;MLEAC=1;MLEAF=0.500;MQ=56.72;MQRankSum=-1.875;QD=3.85;ReadPosRankSum=1.075;SOR=0.622	GT:AD:DP:GQ:PL	0/1:25,6:31:99:167,0,746
NOT_SCAFFOLDED_NGS_utg5928|quiver|pilon	7074	.	C	G	32.77	LowQual	AC=1;AF=0.500;AN=2;BaseQRankSum=0.000;ClippingRankSum=-0.876;DP=9;FS=7.782;MLEAC=1;MLEAF=0.500;MQ=52.84;MQRankSum=1.159;QD=3.64;ReadPosRankSum=-1.159;SOR=3.611	GT:AD:DP:GQ:PL	0/1:4,5:9:61:61,0,131
NOT_SCAFFOLDED_NGS_utg5928|quiver|pilon	15585	.	T	TG	158.80	PASS	AC=2;AF=1.00;AN=2;DP=6;FS=0.000;MLEAC=2;MLEAF=1.00;MQ=60.00;QD=26.47;SOR=1.329	GT:AD:DP:GQ:PL	1/1:0,6:6:18:196,18,0
NOT_SCAFFOLDED_NGS_utg3117|quiver|pilon	3579	.	G	GA	38.70	LowCoverage;LowQual	AC=2;AF=1.00;AN=2;DP=2;FS=0.000;MLEAC=2;MLEAF=1.00;MQ=40.00;QD=19.35;SOR=2.303	GT:AD:DP:GQ:PL	1/1:0,2:2:6:75,6,0
NOT_SCAFFOLDED_NGS_utg3117|quiver|pilon	5870	.	T	G	37.77	LowCoverage;LowQual	AC=1;AF=0.500;AN=2;BaseQRankSum=0.000;ClippingRankSum=0.000;DP=4;FS=0.000;MLEAC=1;MLEAF=0.500;MQ=37.22;MQRankSum=-1.026;QD=9.44;ReadPosRankSum=1.026;SOR=2.303	GT:AD:DP:GQ:PL	0/1:2,2:4:66:66,0,70
NOT_SCAFFOLDED_NGS_utg3117|quiver|pilon	66081	.	C	T	185.90	PASS	AC=2;AF=1.00;AN=2;DP=6;FS=0.000;MLEAC=2;MLEAF=1.00;MQ=37.70;QD=30.98;SOR=3.611	GT:AD:DP:GQ:PL	1/1:0,5:5:15:214,15,0
NOT_SCAFFOLDED_NGS_utg3117|quiver|pilon	66082	.	T	C	185.90	PASS	AC=2;AF=1.00;AN=2;DP=6;FS=0.000;MLEAC=2;MLEAF=1.00;MQ=37.70;QD=30.98;SOR=3.611	GT:AD:DP:GQ:PL	1/1:0,5:5:15:214,15,0
NOT_SCAFFOLDED_NGS_utg3117|quiver|pilon	115749	.	CT	C	32.73	LowQual	AC=1;AF=0.500;AN=2;BaseQRankSum=-1.239;ClippingRankSum=-1.134;DP=14;FS=0.000;MLEAC=1;MLEAF=0.500;MQ=60.00;MQRankSum=0.289;QD=2.34;ReadPosRankSum=-0.678;SOR=0.368	GT:AD:DP:GQ:PL	0/1:8,4:12:70:70,0,175
NOT_SCAFFOLDED_NGS_utg3117|quiver|pilon	130196	.	AAG	A	243.74	PASS	AC=2;AF=1.00;AN=2;BaseQRankSum=-1.393;ClippingRankSum=-1.044;DP=10;FS=0.000;MLEAC=2;MLEAF=1.00;MQ=60.03;MQRankSum=1.393;QD=24.37;ReadPosRankSum=0.696;SOR=0.307	GT:AD:DP:GQ:PL	1/1:1,9:10:29:281,29,0
NOT_SCAFFOLDED_NGS_utg3117|quiver|pilon	133414	.	A	AT	56.25	LowCoverage	AC=2;AF=1.00;AN=2;DP=3;FS=0.000;MLEAC=2;MLEAF=1.00;MQ=60.00;QD=18.75;SOR=1.179	GT:AD:DP:GQ:PL	1/1:0,3:3:9:93,9,0
NOT_SCAFFOLDED_NGS_utg3117|quiver|pilon	138510	.	AGT	A	36.73	LowQual	AC=1;AF=0.500;AN=2;BaseQRankSum=0.383;ClippingRankSum=-0.383;DP=24;FS=0.000;MLEAC=1;MLEAF=0.500;MQ=60.00;MQRankSum=1.064;QD=1.53;ReadPosRankSum=0.150;SOR=1.022	GT:AD:DP:GQ:PL	0/1:18,4:22:74:74,0,531
NOT_SCAFFOLDED_NGS_utg22961|quiver|pilon	24847	.	A	AC	103.87	PASS	AC=2;AF=1.00;AN=2;DP=6;FS=0.000;MLEAC=2;MLEAF=1.00;MQ=60.00;QD=17.31;SOR=3.611	GT:AD:DP:GQ:PL	1/1:0,5:5:15:141,15,0
NOT_SCAFFOLDED_NGS_utg22961|quiver|pilon	27343	.	T	A	50.77	LowQD	AC=1;AF=0.500;AN=2;BaseQRankSum=0.731;ClippingRankSum=0.313;DP=51;FS=20.721;MLEAC=1;MLEAF=0.500;MQ=53.70;MQRankSum=-3.956;QD=1.00;ReadPosRankSum=1.657;SOR=3.902	GT:AD:DP:GQ:PL	0/1:44,6:50:79:79,0,1390
NOT_SCAFFOLDED_NGS_utg22961|quiver|pilon	27358	.	G	A	46.77	LowQD;LowQual	AC=1;AF=0.500;AN=2;BaseQRankSum=1.358;ClippingRankSum=-0.911;DP=50;FS=16.519;MLEAC=1;MLEAF=0.500;MQ=53.26;MQRankSum=-3.956;QD=0.94;ReadPosRankSum=1.120;SOR=3.904	GT:AD:DP:GQ:PL	0/1:44,6:50:75:75,0,1392
NOT_SCAFFOLDED_NGS_utg22961|quiver|pilon	42591	.	CGT	C	138.73	LowQD	AC=1;AF=0.500;AN=2;BaseQRankSum=1.422;ClippingRankSum=-1.565;DP=98;FS=4.642;MLEAC=1;MLEAF=0.500;MQ=60.00;MQRankSum=-0.564;QD=1.42;ReadPosRankSum=-0.581;SOR=1.204	GT:AD:DP:GQ:PL	0/1:60,11:71:99:176,0,1845
NOT_SCAFFOLDED_NGS_utg22961|quiver|pilon	53629	.	C	G	45.77	LowQual	AC=1;AF=0.500;AN=2;BaseQRankSum=0.441;ClippingRankSum=-1.071;DP=17;FS=0.000;MLEAC=1;MLEAF=0.500;MQ=41.29;MQRankSum=-0.441;QD=2.69;ReadPosRankSum=-0.315;SOR=0.593	GT:AD:DP:GQ:PL	0/1:14,3:17:74:74,0,427
NOT_SCAFFOLDED_NGS_utg22961|quiver|pilon	53798	.	G	T	38.77	LowQual	AC=1;AF=0.500;AN=2;BaseQRankSum=-0.720;ClippingRankSum=-1.380;DP=6;FS=0.000;MLEAC=1;MLEAF=0.500;MQ=36.83;MQRankSum=1.380;QD=6.46;ReadPosRankSum=0.000;SOR=1.179	GT:AD:DP:GQ:PL	0/1:4,2:6:67:67,0,135
NOT_SCAFFOLDED_NGS_utg22961|quiver|pilon	55588	.	C	A	175.77	PASS	AC=1;AF=0.500;AN=2;BaseQRankSum=0.377;ClippingRankSum=1.200;DP=13;FS=3.358;MLEAC=1;MLEAF=0.500;MQ=36.88;MQRankSum=-1.093;QD=13.52;ReadPosRankSum=0.101;SOR=2.584	GT:AD:DP:GQ:PL	0/1:7,6:13:99:204,0,253
NOT_SCAFFOLDED_NGS_utg22961|quiver|pilon	55624	.	C	A	69.77	PASS	AC=1;AF=0.500;AN=2;BaseQRankSum=0.684;ClippingRankSum=0.322;DP=8;FS=0.000;MLEAC=1;MLEAF=0.500;MQ=36.07;MQRankSum=0.322;QD=8.72;ReadPosRankSum=0.684;SOR=1.270	GT:AD:DP:GQ:PL	0/1:5,3:8:98:98,0,152
NOT_SCAFFOLDED_NGS_utg22961|quiver|pilon	56840	.	C	T	46.77	LowQual;SnpCluster	AC=1;AF=0.500;AN=2;BaseQRankSum=0.529;ClippingRankSum=0.318;DP=20;FS=6.160;MLEAC=1;MLEAF=0.500;MQ=38.33;MQRankSum=-0.953;QD=2.34;ReadPosRankSum=0.106;SOR=2.636	GT:AD:DP:GQ:PL	0/1:17,3:20:75:75,0,1853
NOT_SCAFFOLDED_NGS_utg22961|quiver|pilon	56841	.	A	T	46.77	LowQual;SnpCluster	AC=1;AF=0.500;AN=2;BaseQRankSum=0.953;ClippingRankSum=-0.106;DP=20;FS=6.160;MLEAC=1;MLEAF=0.500;MQ=38.33;MQRankSum=-0.953;QD=2.34;ReadPosRankSum=0.106;SOR=2.636	GT:AD:DP:GQ:PL	0/1:17,3:20:75:75,0,1853
NOT_SCAFFOLDED_NGS_utg22961|quiver|pilon	56845	.	AG	A	34.73	LowQual;SnpCluster	AC=1;AF=0.500;AN=2;BaseQRankSum=-0.847;ClippingRankSum=0.212;DP=20;FS=6.607;MLEAC=1;MLEAF=0.500;MQ=38.66;MQRankSum=-1.270;QD=1.74;ReadPosRankSum=-0.280;SOR=2.822	GT:AD:DP:GQ:PL	0/1:17,3:20:72:72,0,1890
NOT_SCAFFOLDED_NGS_utg22961|quiver|pilon	62325	.	T	TC	97	LowCoverage	AC=2;AF=1.00;AN=2;DP=4;FS=0.000;MLEAC=2;MLEAF=1.00;MQ=41.31;QD=24.25;SOR=1.609	GT:AD:DP:GQ:PL	1/1:0,4:4:12:134,12,0
NOT_SCAFFOLDED_NGS_utg7252|quiver|pilon	130	.	G	T	107.28	LowCoverage	AC=2;AF=1.00;AN=2;DP=3;FS=0.000;MLEAC=2;MLEAF=1.00;MQ=40.00;QD=32.74;SOR=2.833	GT:AD:DP:GQ:PL	1/1:0,3:3:9:135,9,0
NOT_SCAFFOLDED_NGS_utg7252|quiver|pilon	152	.	A	C	107.28	LowCoverage	AC=2;AF=1.00;AN=2;DP=3;FS=0.000;MLEAC=2;MLEAF=1.00;MQ=40.00;QD=31.10;SOR=2.833	GT:AD:DP:GQ:PL	1/1:0,3:3:9:135,9,0
NOT_SCAFFOLDED_NGS_utg7252|quiver|pilon	57705	.	A	G	69.77	LowQD	AC=1;AF=0.500;AN=2;BaseQRankSum=-0.541;ClippingRankSum=1.455;DP=103;FS=13.837;MLEAC=1;MLEAF=0.500;MQ=52.69;MQRankSum=-3.024;QD=0.68;ReadPosRankSum=-1.816;SOR=2.112	GT:AD:DP:GQ:PL	0/1:90,13:103:98:98,0,2750
NOT_SCAFFOLDED_NGS_utg7252|quiver|pilon	99502	.	T	TTC	34.73	LowQual	AC=1;AF=0.500;AN=2;BaseQRankSum=-1.231;ClippingRankSum=0.358;DP=20;FS=0.000;MLEAC=1;MLEAF=0.500;MQ=58.49;MQRankSum=0.358;QD=1.74;ReadPosRankSum=-1.231;SOR=1.022	GT:AD:DP:GQ:PL	0/1:2,3:5:41:72,0,41
NOT_SCAFFOLDED_NGS_utg7252|quiver|pilon	116074	.	GCA	G	55.73	LowQD	AC=1;AF=0.500;AN=2;BaseQRankSum=0.295;ClippingRankSum=-1.002;DP=40;FS=0.000;MLEAC=1;MLEAF=0.500;MQ=59.41;MQRankSum=0.177;QD=1.39;ReadPosRankSum=2.416;SOR=0.399	GT:AD:DP:GQ:PL	0/1:9,6:15:93:93,0,195
NOT_SCAFFOLDED_NGS_utg20003|quiver|pilon	1964	.	C	T	37.77	LowQual	AC=1;AF=0.500;AN=2;BaseQRankSum=0.867;ClippingRankSum=-0.959;DP=23;FS=2.793;MLEAC=1;MLEAF=0.500;MQ=46.98;MQRankSum=-1.780;QD=1.64;ReadPosRankSum=0.867;SOR=1.828	GT:AD:DP:GQ:PL	0/1:20,3:23:66:66,0,965
NOT_SCAFFOLDED_NGS_utg20003|quiver|pilon	1970	.	A	T	40.77	LowQual	AC=1;AF=0.500;AN=2;BaseQRankSum=0.478;ClippingRankSum=0.287;DP=22;FS=2.817;MLEAC=1;MLEAF=0.500;MQ=46.79;MQRankSum=-1.913;QD=1.85;ReadPosRankSum=1.148;SOR=1.954	GT:AD:DP:GQ:PL	0/1:19,3:22:69:69,0,932
NOT_SCAFFOLDED_NGS_utg20003|quiver|pilon	3388	.	G	A	529.77	PASS	AC=1;AF=0.500;AN=2;BaseQRankSum=-1.966;ClippingRankSum=1.448;DP=38;FS=3.169;MLEAC=1;MLEAF=0.500;MQ=51.08;MQRankSum=-1.143;QD=13.94;ReadPosRankSum=0.838;SOR=1.561	GT:AD:DP:GQ:PL	0/1:17,20:37:99:558,0,555
NOT_SCAFFOLDED_NGS_utg20003|quiver|pilon	3418	.	T	A	400.77	PASS	AC=1;AF=0.500;AN=2;BaseQRankSum=0.971;ClippingRankSum=1.353;DP=35;FS=0.000;MLEAC=1;MLEAF=0.500;MQ=51.81;MQRankSum=-0.590;QD=11.45;ReadPosRankSum=0.798;SOR=0.573	GT:AD:DP:GQ:PL	0/1:19,15:34:99:429,0,496
NOT_SCAFFOLDED_NGS_utg20003|quiver|pilon	3514	.	G	T	224.77	PASS	AC=1;AF=0.500;AN=2;BaseQRankSum=1.694;ClippingRankSum=-0.106;DP=16;FS=10.532;MLEAC=1;MLEAF=0.500;MQ=39.25;MQRankSum=-1.482;QD=14.05;ReadPosRankSum=-1.164;SOR=3.816	GT:AD:DP:GQ:PL	0/1:9,7:16:99:253,0,305
NOT_SCAFFOLDED_NGS_utg20003|quiver|pilon	6429	.	A	AGTGT	411.74	PASS	AC=2;AF=1.00;AN=2;DP=15;FS=0.000;MLEAC=2;MLEAF=1.00;MQ=51.91;QD=27.45;SOR=1.609	GT:AD:DP:GQ:PL	1/1:0,10:10:30:449,30,0
NOT_SCAFFOLDED_NGS_utg20003|quiver|pilon	6557	.	G	A	229.77	PASS	AC=1;AF=0.500;AN=2;BaseQRankSum=-0.017;ClippingRankSum=1.044;DP=38;FS=12.261;MLEAC=1;MLEAF=0.500;MQ=54.51;MQRankSum=-4.326;QD=6.05;ReadPosRankSum=1.044;SOR=3.003	GT:AD:DP:GQ:PL	0/1:28,10:38:99:258,0,978
NOT_SCAFFOLDED_NGS_utg20003|quiver|pilon	7016	.	C	CT	169.73	PASS	AC=1;AF=0.500;AN=2;BaseQRankSum=-0.449;ClippingRankSum=0.939;DP=25;FS=0.000;MLEAC=1;MLEAF=0.500;MQ=48.45;MQRankSum=3.470;QD=6.79;ReadPosRankSum=-0.449;SOR=0.569	GT:AD:DP:GQ:PL	0/1:13,9:22:99:207,0,439
NOT_SCAFFOLDED_NGS_utg20003|quiver|pilon	7022	.	T	TA	226.73	PASS	AC=1;AF=0.500;AN=2;BaseQRankSum=0.228;ClippingRankSum=-0.228;DP=25;FS=4.269;MLEAC=1;MLEAF=0.500;MQ=49.24;MQRankSum=-3.647;QD=9.07;ReadPosRankSum=1.519;SOR=1.828	GT:AD:DP:GQ:PL	0/1:13,10:23:99:264,0,434
NOT_SCAFFOLDED_NGS_utg20003|quiver|pilon	7253	.	A	AT	90.73	PASS	AC=1;AF=0.500;AN=2;BaseQRankSum=2.374;ClippingRankSum=-0.117;DP=24;FS=4.419;MLEAC=1;MLEAF=0.500;MQ=51.64;MQRankSum=-3.542;QD=3.78;ReadPosRankSum=1.752;SOR=1.184	GT:AD:DP:GQ:PL	0/1:15,6:21:99:128,0,415
NOT_SCAFFOLDED_NGS_utg20003|quiver|pilon	7337	.	T	A	38.77	LowQD;LowQual	AC=1;AF=0.500;AN=2;BaseQRankSum=1.468;ClippingRankSum=0.036;DP=29;FS=6.495;MLEAC=1;MLEAF=0.500;MQ=44.90;MQRankSum=-2.256;QD=1.34;ReadPosRankSum=2.614;SOR=2.818	GT:AD:DP:GQ:PL	0/1:26,3:29:67:67,0,1166
NOT_SCAFFOLDED_NGS_utg20003|quiver|pilon	7421	.	C	T	162.77	PASS	AC=1;AF=0.500;AN=2;BaseQRankSum=0.462;ClippingRankSum=-0.809;DP=26;FS=3.909;MLEAC=1;MLEAF=0.500;MQ=37.48;MQRankSum=-1.908;QD=6.26;ReadPosRankSum=0.173;SOR=0.663	GT:AD:DP:GQ:PL	0/1:19,7:26:99:191,0,704
NOT_SCAFFOLDED_NGS_utg20003|quiver|pilon	7457	.	T	C	361.77	PASS	AC=1;AF=0.500;AN=2;BaseQRankSum=0.720;ClippingRankSum=-0.348;DP=28;FS=1.606;MLEAC=1;MLEAF=0.500;MQ=37.21;MQRankSum=-1.602;QD=12.92;ReadPosRankSum=1.602;SOR=0.392	GT:AD:DP:GQ:PL	0/1:16,12:28:99:390,0,567
NOT_SCAFFOLDED_NGS_utg20003|quiver|pilon	7477	.	A	G	494.77	PASS	AC=1;AF=0.500;AN=2;BaseQRankSum=-0.017;ClippingRankSum=1.880;DP=34;FS=4.121;MLEAC=1;MLEAF=0.500;MQ=37.29;MQRankSum=-2.122;QD=14.55;ReadPosRankSum=0.914;SOR=0.191	GT:AD:DP:GQ:PL	0/1:18,16:34:99:523,0,643
NOT_SCAFFOLDED_NGS_utg20003|quiver|pilon	7565	.	C	T	768.77	PASS	AC=1;AF=0.500;AN=2;BaseQRankSum=-1.019;ClippingRankSum=-0.077;DP=78;FS=8.761;MLEAC=1;MLEAF=0.500;MQ=51.99;MQRankSum=-3.835;QD=9.86;ReadPosRankSum=1.260;SOR=0.673	GT:AD:DP:GQ:PL	0/1:55,23:78:99:797,0,2280
NOT_SCAFFOLDED_NGS_utg20003|quiver|pilon	7567	.	A	G	768.77	PASS	AC=1;AF=0.500;AN=2;BaseQRankSum=-0.642;ClippingRankSum=-0.308;DP=79;FS=8.814;MLEAC=1;MLEAF=0.500;MQ=52.09;MQRankSum=-3.707;QD=9.73;ReadPosRankSum=1.333;SOR=0.664	GT:AD:DP:GQ:PL	0/1:56,23:79:99:797,0,2280
NOT_SCAFFOLDED_NGS_utg20003|quiver|pilon	7604	.	T	C	516.77	PASS	AC=1;AF=0.500;AN=2;BaseQRankSum=1.965;ClippingRankSum=1.113;DP=83;FS=31.612;MLEAC=1;MLEAF=0.500;MQ=55.56;MQRankSum=-3.498;QD=6.23;ReadPosRankSum=0.942;SOR=3.712	GT:AD:DP:GQ:PL	0/1:63,20:83:99:545,0,2092
NOT_SCAFFOLDED_NGS_utg20003|quiver|pilon	7874	.	C	T	210.77	PASS	AC=1;AF=0.500;AN=2;BaseQRankSum=-3.078;ClippingRankSum=-0.833;DP=21;FS=21.649;MLEAC=1;MLEAF=0.500;MQ=38.95;MQRankSum=-1.195;QD=10.04;ReadPosRankSum=1.340;SOR=4.400	GT:AD:DP:GQ:PL	0/1:13,8:21:99:239,0,501
NOT_SCAFFOLDED_NGS_utg20003|quiver|pilon	7900	.	C	T	134.77	PASS	AC=1;AF=0.500;AN=2;BaseQRankSum=-1.272;ClippingRankSum=0.658;DP=19;FS=7.521;MLEAC=1;MLEAF=0.500;MQ=39.83;MQRankSum=-1.798;QD=7.09;ReadPosRankSum=-0.570;SOR=2.279	GT:AD:DP:GQ:PL	0/1:13,6:19:99:163,0,443
NOT_SCAFFOLDED_NGS_utg20003|quiver|pilon	7918	.	C	T	85.77	PASS	AC=1;AF=0.500;AN=2;BaseQRankSum=-2.540;ClippingRankSum=-2.117;DP=16;FS=2.115;MLEAC=1;MLEAF=0.500;MQ=39.39;MQRankSum=-2.435;QD=5.36;ReadPosRankSum=-0.529;SOR=0.636	GT:AD:DP:GQ:PL	0/1:9,7:16:99:114,0,300
NOT_SCAFFOLDED_NGS_utg20003|quiver|pilon	7940	.	T	C	86.77	PASS	AC=1;AF=0.500;AN=2;BaseQRankSum=0.588;ClippingRankSum=-0.065;DP=15;FS=0.000;MLEAC=1;MLEAF=0.500;MQ=40.40;MQRankSum=-1.893;QD=5.78;ReadPosRankSum=0.849;SOR=0.941	GT:AD:DP:GQ:PL	0/1:11,4:15:99:115,0,395
NOT_SCAFFOLDED_NGS_utg20003|quiver|pilon	7977	.	C	T	267.77	PASS	AC=1;AF=0.500;AN=2;BaseQRankSum=-0.553;ClippingRankSum=1.291;DP=26;FS=10.588;MLEAC=1;MLEAF=0.500;MQ=43.67;MQRankSum=-3.189;QD=10.30;ReadPosRankSum=0.922;SOR=3.258	GT:AD:DP:GQ:PL	0/1:16,10:26:99:296,0,514
NOT_SCAFFOLDED_NGS_utg20003|quiver|pilon	8021	.	C	T	118.77	PASS	AC=1;AF=0.500;AN=2;BaseQRankSum=2.472;ClippingRankSum=-0.390;DP=26;FS=12.784;MLEAC=1;MLEAF=0.500;MQ=50.77;MQRankSum=-3.253;QD=4.57;ReadPosRankSum=2.082;SOR=3.607	GT:AD:DP:GQ:PL	0/1:21,5:26:99:147,0,846
NOT_SCAFFOLDED_NGS_utg20003|quiver|pilon	8028	.	C	A	118.77	PASS	AC=1;AF=0.500;AN=2;BaseQRankSum=1.496;ClippingRankSum=-0.586;DP=26;FS=12.784;MLEAC=1;MLEAF=0.500;MQ=51.53;MQRankSum=-3.188;QD=4.57;ReadPosRankSum=1.301;SOR=3.607	GT:AD:DP:GQ:PL	0/1:21,5:26:99:147,0,863
NOT_SCAFFOLDED_NGS_utg20003|quiver|pilon	8158	.	A	G	94.77	PASS	AC=1;AF=0.500;AN=2;BaseQRankSum=-0.296;ClippingRankSum=0.000;DP=18;FS=0.000;MLEAC=1;MLEAF=0.500;MQ=56.08;MQRankSum=-1.479;QD=5.26;ReadPosRankSum=0.394;SOR=0.368	GT:AD:DP:GQ:PL	0/1:13,5:18:99:123,0,379
NOT_SCAFFOLDED_NGS_utg20003|quiver|pilon	8269	.	A	AT	132.73	PASS	AC=1;AF=0.500;AN=2;BaseQRankSum=-2.051;ClippingRankSum=-1.623;DP=25;FS=7.772;MLEAC=1;MLEAF=0.500;MQ=48.42;MQRankSum=3.399;QD=5.31;ReadPosRankSum=0.643;SOR=0.078	GT:AD:DP:GQ:PL	0/1:16,8:24:99:170,0,555
NOT_SCAFFOLDED_NGS_utg20003|quiver|pilon	8271	.	T	TC	471.73	PASS	AC=1;AF=0.500;AN=2;BaseQRankSum=1.500;ClippingRankSum=1.897;DP=25;FS=6.884;MLEAC=1;MLEAF=0.500;MQ=48.42;MQRankSum=-3.652;QD=18.87;ReadPosRankSum=-0.255;SOR=2.252	GT:AD:DP:GQ:PL	0/1:9,16:25:99:509,0,240
NOT_SCAFFOLDED_NGS_utg20003|quiver|pilon	8280	.	C	T	109.77	PASS	AC=1;AF=0.500;AN=2;BaseQRankSum=2.403;ClippingRankSum=1.404;DP=27;FS=8.671;MLEAC=1;MLEAF=0.500;MQ=48.92;MQRankSum=-0.967;QD=4.07;ReadPosRankSum=-1.779;SOR=2.964	GT:AD:DP:GQ:PL	0/1:22,5:27:99:138,0,805
NOT_SCAFFOLDED_NGS_utg20003|quiver|pilon	8316	.	C	T	376.77	PASS	AC=1;AF=0.500;AN=2;BaseQRankSum=-0.387;ClippingRankSum=-0.387;DP=30;FS=15.869;MLEAC=1;MLEAF=0.500;MQ=50.00;MQRankSum=-0.603;QD=12.56;ReadPosRankSum=2.281;SOR=2.441	GT:AD:DP:GQ:PL	0/1:19,11:30:99:405,0,765
NOT_SCAFFOLDED_NGS_utg20003|quiver|pilon	8319	.	C	A	373.77	PASS	AC=1;AF=0.500;AN=2;BaseQRankSum=-0.227;ClippingRankSum=-1.094;DP=31;FS=16.320;MLEAC=1;MLEAF=0.500;MQ=50.35;MQRankSum=-0.723;QD=12.06;ReadPosRankSum=2.911;SOR=2.437	GT:AD:DP:GQ:PL	0/1:20,11:31:99:402,0,786
NOT_SCAFFOLDED_NGS_utg20003|quiver|pilon	8346	.	T	C	413.77	PASS	AC=1;AF=0.500;AN=2;BaseQRankSum=-3.436;ClippingRankSum=0.717;DP=34;FS=14.955;MLEAC=1;MLEAF=0.500;MQ=51.49;MQRankSum=-1.208;QD=12.17;ReadPosRankSum=0.717;SOR=1.583	GT:AD:DP:GQ:PL	0/1:15,17:32:99:442,0,540
NOT_SCAFFOLDED_NGS_utg20003|quiver|pilon	8379	.	T	C	400.77	PASS	AC=1;AF=0.500;AN=2;BaseQRankSum=-0.798;ClippingRankSum=-0.208;DP=36;FS=0.000;MLEAC=1;MLEAF=0.500;MQ=54.17;MQRankSum=-0.590;QD=11.13;ReadPosRankSum=0.555;SOR=0.738	GT:AD:DP:GQ:PL	0/1:19,15:34:99:429,0,645
NOT_SCAFFOLDED_NGS_utg20003|quiver|pilon	8492	.	A	G	51.77	PASS	AC=1;AF=0.500;AN=2;BaseQRankSum=1.467;ClippingRankSum=0.239;DP=27;FS=5.724;MLEAC=1;MLEAF=0.500;MQ=50.69;MQRankSum=-2.696;QD=1.92;ReadPosRankSum=1.126;SOR=2.494	GT:AD:DP:GQ:PL	0/1:23,4:27:80:80,0,734
NOT_SCAFFOLDED_NGS_utg20003|quiver|pilon	8510	.	A	G	89.77	PASS	AC=1;AF=0.500;AN=2;BaseQRankSum=1.081;ClippingRankSum=-1.379;DP=23;FS=2.634;MLEAC=1;MLEAF=0.500;MQ=52.32;MQRankSum=-2.870;QD=3.90;ReadPosRankSum=-0.484;SOR=2.030	GT:AD:DP:GQ:PL	0/1:18,5:23:99:118,0,549
NOT_SCAFFOLDED_NGS_utg20003|quiver|pilon	8557	.	T	C	431.77	PASS	AC=1;AF=0.500;AN=2;BaseQRankSum=1.427;ClippingRankSum=-0.964;DP=20;FS=1.922;MLEAC=1;MLEAF=0.500;MQ=55.94;MQRankSum=-1.967;QD=21.59;ReadPosRankSum=2.507;SOR=0.283	GT:AD:DP:GQ:PL	0/1:8,12:20:99:460,0,248
NOT_SCAFFOLDED_NGS_utg20003|quiver|pilon	9185	.	A	C	268.77	PASS	AC=1;AF=0.500;AN=2;BaseQRankSum=-1.038;ClippingRankSum=-0.040;DP=68;FS=9.763;MLEAC=1;MLEAF=0.500;MQ=45.09;MQRankSum=-2.035;QD=3.95;ReadPosRankSum=0.442;SOR=2.290	GT:AD:DP:GQ:PL	0/1:56,12:68:99:297,0,2108
NOT_SCAFFOLDED_NGS_utg20003|quiver|pilon	9229	.	G	A	299.77	PASS	AC=1;AF=0.500;AN=2;BaseQRankSum=-1.343;ClippingRankSum=0.133;DP=78;FS=8.195;MLEAC=1;MLEAF=0.500;MQ=42.76;MQRankSum=-3.062;QD=3.84;ReadPosRankSum=0.581;SOR=0.372	GT:AD:DP:GQ:PL	0/1:61,17:78:99:328,0,2127
NOT_SCAFFOLDED_NGS_utg20003|quiver|pilon	9889	.	C	T	126.77	PASS	AC=1;AF=0.500;AN=2;BaseQRankSum=0.661;ClippingRankSum=-0.892;DP=62;FS=21.182;MLEAC=1;MLEAF=0.500;MQ=56.19;MQRankSum=-2.551;QD=2.04;ReadPosRankSum=1.207;SOR=4.407	GT:AD:DP:GQ:PL	0/1:54,8:62:99:155,0,1957
NOT_SCAFFOLDED_NGS_utg20003|quiver|pilon	9928	.	C	A	195.77	PASS	AC=1;AF=0.500;AN=2;BaseQRankSum=2.381;ClippingRankSum=-0.290;DP=60;FS=25.337;MLEAC=1;MLEAF=0.500;MQ=54.30;MQRankSum=-3.892;QD=3.26;ReadPosRankSum=-0.228;SOR=4.613	GT:AD:DP:GQ:PL	0/1:51,9:60:99:224,0,2061
NOT_SCAFFOLDED_NGS_utg20003|quiver|pilon	9944	.	A	C	274.77	PASS	AC=1;AF=0.500;AN=2;BaseQRankSum=1.557;ClippingRankSum=0.534;DP=53;FS=20.731;MLEAC=1;MLEAF=0.500;MQ=56.60;MQRankSum=-4.899;QD=5.18;ReadPosRankSum=2.285;SOR=4.539	GT:AD:DP:GQ:PL	0/1:43,10:53:99:303,0,1963
NOT_SCAFFOLDED_NGS_utg20003|quiver|pilon	9947	.	A	AT	277.73	PASS	AC=1;AF=0.500;AN=2;BaseQRankSum=0.954;ClippingRankSum=0.099;DP=53;FS=24.220;MLEAC=1;MLEAF=0.500;MQ=56.54;MQRankSum=-5.077;QD=5.24;ReadPosRankSum=1.985;SOR=4.796	GT:AD:DP:GQ:PL	0/1:42,11:53:99:315,0,1800
NOT_SCAFFOLDED_NGS_utg20003|quiver|pilon	10015	.	C	T	1095.77	PASS	AC=1;AF=0.500;AN=2;BaseQRankSum=1.944;ClippingRankSum=0.476;DP=90;FS=4.270;MLEAC=1;MLEAF=0.500;MQ=52.89;MQRankSum=-1.877;QD=12.18;ReadPosRankSum=1.248;SOR=1.195	GT:AD:DP:GQ:PL	0/1:59,31:90:99:1124,0,2384
NOT_SCAFFOLDED_NGS_utg20003|quiver|pilon	10016	.	A	G	1095.77	PASS	AC=1;AF=0.500;AN=2;BaseQRankSum=0.654;ClippingRankSum=-1.809;DP=90;FS=4.270;MLEAC=1;MLEAF=0.500;MQ=52.89;MQRankSum=-2.157;QD=12.18;ReadPosRankSum=1.231;SOR=1.195	GT:AD:DP:GQ:PL	0/1:59,31:90:99:1124,0,2384
NOT_SCAFFOLDED_NGS_utg20003|quiver|pilon	10082	.	A	C	1657.77	PASS	AC=1;AF=0.500;AN=2;BaseQRankSum=1.676;ClippingRankSum=1.474;DP=95;FS=1.648;MLEAC=1;MLEAF=0.500;MQ=54.49;MQRankSum=-4.751;QD=17.45;ReadPosRankSum=0.101;SOR=0.539	GT:AD:DP:GQ:PL	0/1:51,44:95:99:1686,0,1818
NOT_SCAFFOLDED_NGS_utg20003|quiver|pilon	10096	.	T	A	1712.77	PASS	AC=1;AF=0.500;AN=2;BaseQRankSum=0.221;ClippingRankSum=1.030;DP=80;FS=1.859;MLEAC=1;MLEAF=0.500;MQ=52.29;MQRankSum=-4.957;QD=21.41;ReadPosRankSum=-1.502;SOR=0.496	GT:AD:DP:GQ:PL	0/1:39,41:80:99:1741,0,1546
NOT_SCAFFOLDED_NGS_utg20003|quiver|pilon	10109	.	T	C	1420.77	PASS	AC=1;AF=0.500;AN=2;BaseQRankSum=1.259;ClippingRankSum=1.320;DP=77;FS=1.928;MLEAC=1;MLEAF=0.500;MQ=50.95;MQRankSum=-4.766;QD=18.45;ReadPosRankSum=0.056;SOR=0.495	GT:AD:DP:GQ:PL	0/1:40,37:77:99:1449,0,1558
NOT_SCAFFOLDED_NGS_utg20003|quiver|pilon	10135	.	C	T	829.77	PASS	AC=1;AF=0.500;AN=2;BaseQRankSum=0.372;ClippingRankSum=0.394;DP=47;FS=1.544;MLEAC=1;MLEAF=0.500;MQ=44.86;MQRankSum=-3.756;QD=17.65;ReadPosRankSum=1.202;SOR=1.061	GT:AD:DP:GQ:PL	0/1:23,24:47:99:858,0,755
NOT_SCAFFOLDED_NGS_utg20003|quiver|pilon	10479	.	T	G	60.77	PASS	AC=1;AF=0.500;AN=2;BaseQRankSum=1.820;ClippingRankSum=0.194;DP=24;FS=10.073;MLEAC=1;MLEAF=0.500;MQ=51.67;MQRankSum=-3.137;QD=2.53;ReadPosRankSum=-1.278;SOR=3.246	GT:AD:DP:GQ:PL	0/1:20,4:24:89:89,0,643
NOT_SCAFFOLDED_NGS_utg20003|quiver|pilon	10620	.	G	A	98.77	PASS	AC=1;AF=0.500;AN=2;BaseQRankSum=1.590;ClippingRankSum=0.111;DP=44;FS=13.035;MLEAC=1;MLEAF=0.500;MQ=55.92;MQRankSum=-2.663;QD=2.24;ReadPosRankSum=1.146;SOR=3.604	GT:AD:DP:GQ:PL	0/1:39,5:44:99:127,0,1700
NOT_SCAFFOLDED_NGS_utg20003|quiver|pilon	10621	.	C	A	177.77	PASS	AC=1;AF=0.500;AN=2;BaseQRankSum=2.404;ClippingRankSum=-1.109;DP=44;FS=13.035;MLEAC=1;MLEAF=0.500;MQ=55.92;MQRankSum=-2.663;QD=4.04;ReadPosRankSum=1.072;SOR=3.604	GT:AD:DP:GQ:PL	0/1:39,5:44:99:206,0,1735
NOT_SCAFFOLDED_NGS_utg20003|quiver|pilon	10643	.	T	C	316.77	PASS	AC=1;AF=0.500;AN=2;BaseQRankSum=2.676;ClippingRankSum=-0.426;DP=61;FS=13.829;MLEAC=1;MLEAF=0.500;MQ=58.08;MQRankSum=-1.715;QD=5.19;ReadPosRankSum=-1.479;SOR=3.078	GT:AD:DP:GQ:PL	0/1:49,12:61:99:345,0,1994
NOT_SCAFFOLDED_NGS_utg20003|quiver|pilon	10738	.	C	T	659.77	PASS	AC=1;AF=0.500;AN=2;BaseQRankSum=-3.130;ClippingRankSum=-0.287;DP=66;FS=0.990;MLEAC=1;MLEAF=0.500;MQ=50.63;MQRankSum=-3.808;QD=10.00;ReadPosRankSum=1.565;SOR=0.908	GT:AD:DP:GQ:PL	0/1:39,27:66:99:688,0,1333
NOT_SCAFFOLDED_NGS_utg20003|quiver|pilon	10781	.	A	C	586.77	PASS	AC=1;AF=0.500;AN=2;BaseQRankSum=-1.763;ClippingRankSum=-0.014;DP=64;FS=4.020;MLEAC=1;MLEAF=0.500;MQ=48.27;MQRankSum=-3.568;QD=9.17;ReadPosRankSum=1.903;SOR=1.355	GT:AD:DP:GQ:PL	0/1:41,23:64:99:615,0,1414
NOT_SCAFFOLDED_NGS_utg20003|quiver|pilon	10812	.	G	A	400.77	PASS	AC=1;AF=0.500;AN=2;BaseQRankSum=2.342;ClippingRankSum=0.732;DP=46;FS=19.757;MLEAC=1;MLEAF=0.500;MQ=45.15;MQRankSum=-3.220;QD=8.71;ReadPosRankSum=-2.244;SOR=4.240	GT:AD:DP:GQ:PL	0/1:33,13:46:99:429,0,1186
NOT_SCAFFOLDED_NGS_utg20003|quiver|pilon	10876	.	A	T	326.77	PASS	AC=1;AF=0.500;AN=2;BaseQRankSum=-0.712;ClippingRankSum=0.184;DP=26;FS=1.617;MLEAC=1;MLEAF=0.500;MQ=39.01;MQRankSum=-1.713;QD=12.57;ReadPosRankSum=2.135;SOR=0.340	GT:AD:DP:GQ:PL	0/1:16,10:26:99:355,0,581
NOT_SCAFFOLDED_NGS_utg20003|quiver|pilon	10917	.	G	C	302.77	PASS	AC=1;AF=0.500;AN=2;BaseQRankSum=0.612;ClippingRankSum=-0.367;DP=19;FS=4.320;MLEAC=1;MLEAF=0.500;MQ=39.23;MQRankSum=-0.204;QD=15.94;ReadPosRankSum=0.449;SOR=0.525	GT:AD:DP:GQ:PL	0/1:10,9:19:99:331,0,344
NOT_SCAFFOLDED_NGS_utg20003|quiver|pilon	11076	.	GA	G	269.73	PASS	AC=1;AF=0.500;AN=2;BaseQRankSum=0.415;ClippingRankSum=0.783;DP=33;FS=0.000;MLEAC=1;MLEAF=0.500;MQ=60.00;MQRankSum=0.415;QD=8.17;ReadPosRankSum=-0.829;SOR=0.740	GT:AD:DP:GQ:PL	0/1:15,13:28:99:307,0,333
NOT_SCAFFOLDED_NGS_utg20003|quiver|pilon	11337	.	G	GA	161.73	PASS	AC=1;AF=0.500;AN=2;BaseQRankSum=-0.455;ClippingRankSum=-0.839;DP=32;FS=0.000;MLEAC=1;MLEAF=0.500;MQ=59.59;MQRankSum=0.120;QD=5.05;ReadPosRankSum=1.031;SOR=0.693	GT:AD:DP:GQ:PL	0/1:19,10:29:99:199,0,755
NOT_SCAFFOLDED_NGS_utg20003|quiver|pilon	11338	.	A	G	400.77	PASS	AC=1;AF=0.500;AN=2;BaseQRankSum=0.656;ClippingRankSum=1.334;DP=31;FS=0.000;MLEAC=1;MLEAF=0.500;MQ=59.57;MQRankSum=-0.402;QD=12.93;ReadPosRankSum=-0.191;SOR=0.693	GT:AD:DP:GQ:PL	0/1:12,18:30:99:429,0,427
NOT_SCAFFOLDED_NGS_utg20003|quiver|pilon	11433	.	A	G	365.77	PASS	AC=1;AF=0.500;AN=2;BaseQRankSum=1.049;ClippingRankSum=-0.024;DP=27;FS=0.000;MLEAC=1;MLEAF=0.500;MQ=54.01;MQRankSum=-3.196;QD=13.55;ReadPosRankSum=0.171;SOR=0.627	GT:AD:DP:GQ:PL	0/1:15,12:27:99:394,0,445
NOT_SCAFFOLDED_NGS_utg20003|quiver|pilon	11712	.	A	T	442.77	PASS	AC=1;AF=0.500;AN=2;BaseQRankSum=1.417;ClippingRankSum=-0.472;DP=34;FS=3.051;MLEAC=1;MLEAF=0.500;MQ=59.29;MQRankSum=0.122;QD=13.02;ReadPosRankSum=-0.332;SOR=1.329	GT:AD:DP:GQ:PL	0/1:20,14:34:99:471,0,612
NOT_SCAFFOLDED_NGS_utg20003|quiver|pilon	11774	.	A	T	524.77	PASS	AC=1;AF=0.500;AN=2;BaseQRankSum=0.147;ClippingRankSum=1.174;DP=38;FS=1.290;MLEAC=1;MLEAF=0.500;MQ=59.06;MQRankSum=-1.292;QD=13.81;ReadPosRankSum=2.760;SOR=0.412	GT:AD:DP:GQ:PL	0/1:21,17:38:99:553,0,673
NOT_SCAFFOLDED_NGS_utg20003|quiver|pilon	12542	.	A	G	446.77	PASS	AC=1;AF=0.500;AN=2;BaseQRankSum=0.246;ClippingRankSum=0.000;DP=50;FS=1.120;MLEAC=1;MLEAF=0.500;MQ=58.44;MQRankSum=-0.471;QD=8.94;ReadPosRankSum=0.963;SOR=0.527	GT:AD:DP:GQ:PL	0/1:33,17:50:99:475,0,1089
NOT_SCAFFOLDED_NGS_utg20003|quiver|pilon	12644	.	G	T	220.77	PASS	AC=1;AF=0.500;AN=2;BaseQRankSum=-0.640;ClippingRankSum=0.703;DP=40;FS=1.422;MLEAC=1;MLEAF=0.500;MQ=58.68;MQRankSum=-0.734;QD=5.52;ReadPosRankSum=1.421;SOR=1.085	GT:AD:DP:GQ:PL	0/1:30,10:40:99:249,0,1015
NOT_SCAFFOLDED_NGS_utg20003|quiver|pilon	12938	.	A	C	609.77	PASS	AC=1;AF=0.500;AN=2;BaseQRankSum=0.773;ClippingRankSum=0.132;DP=32;FS=0.000;MLEAC=1;MLEAF=0.500;MQ=55.35;MQRankSum=-0.923;QD=19.06;ReadPosRankSum=-1.036;SOR=0.490	GT:AD:DP:GQ:PL	0/1:16,16:32:99:638,0,658
NOT_SCAFFOLDED_NGS_utg20003|quiver|pilon	12957	.	A	T	617.77	PASS	AC=1;AF=0.500;AN=2;BaseQRankSum=-0.215;ClippingRankSum=-0.875;DP=35;FS=0.000;MLEAC=1;MLEAF=0.500;MQ=57.29;MQRankSum=-2.459;QD=17.65;ReadPosRankSum=1.337;SOR=0.602	GT:AD:DP:GQ:PL	0/1:18,17:35:99:646,0,769
NOT_SCAFFOLDED_NGS_utg20003|quiver|pilon	12968	.	T	TA	304.73	PASS	AC=1;AF=0.500;AN=2;BaseQRankSum=-1.586;ClippingRankSum=1.964;DP=35;FS=0.000;MLEAC=1;MLEAF=0.500;MQ=57.60;MQRankSum=1.926;QD=8.71;ReadPosRankSum=-1.397;SOR=0.730	GT:AD:DP:GQ:PL	0/1:17,15:32:99:342,0,654
NOT_SCAFFOLDED_NGS_utg20003|quiver|pilon	13060	.	C	G	372.77	PASS	AC=1;AF=0.500;AN=2;BaseQRankSum=1.609;ClippingRankSum=0.934;DP=26;FS=3.442;MLEAC=1;MLEAF=0.500;MQ=54.42;MQRankSum=-4.256;QD=14.34;ReadPosRankSum=0.415;SOR=1.209	GT:AD:DP:GQ:PL	0/1:15,11:26:99:401,0,528
NOT_SCAFFOLDED_NGS_utg20003|quiver|pilon	13144	.	C	T	655.77	PASS	AC=1;AF=0.500;AN=2;BaseQRankSum=0.155;ClippingRankSum=1.141;DP=39;FS=4.657;MLEAC=1;MLEAF=0.500;MQ=59.90;MQRankSum=-1.338;QD=16.81;ReadPosRankSum=0.465;SOR=1.508	GT:AD:DP:GQ:PL	0/1:18,21:39:99:684,0,610
NOT_SCAFFOLDED_NGS_utg20003|quiver|pilon	13830	.	G	A	262.77	PASS	AC=1;AF=0.500;AN=2;BaseQRankSum=-1.021;ClippingRankSum=-1.266;DP=19;FS=7.474;MLEAC=1;MLEAF=0.500;MQ=40.00;MQRankSum=-1.429;QD=13.83;ReadPosRankSum=0.694;SOR=1.198	GT:AD:DP:GQ:PL	0/1:10,9:19:99:291,0,353
NOT_SCAFFOLDED_NGS_utg20003|quiver|pilon	14245	.	G	GA	262.73	PASS	AC=1;AF=0.500;AN=2;BaseQRankSum=0.304;ClippingRankSum=0.101;DP=34;FS=1.402;MLEAC=1;MLEAF=0.500;MQ=47.51;MQRankSum=-4.441;QD=7.73;ReadPosRankSum=-0.547;SOR=0.446	GT:AD:DP:GQ:PL	0/1:19,12:31:99:300,0,513
NOT_SCAFFOLDED_NGS_utg20003|quiver|pilon	14689	.	GAAAA	G	403.73	PASS	AC=1;AF=0.500;AN=2;BaseQRankSum=1.359;ClippingRankSum=0.543;DP=24;FS=0.000;MLEAC=1;MLEAF=0.500;MQ=52.85;MQRankSum=-3.442;QD=16.82;ReadPosRankSum=0.553;SOR=0.694	GT:AD:DP:GQ:PL	0/1:7,11:18:99:441,0,291
NOT_SCAFFOLDED_NGS_utg20003|quiver|pilon	14748	.	T	TATAGAAA	468.73	PASS	AC=1;AF=0.500;AN=2;BaseQRankSum=-1.231;ClippingRankSum=-0.974;DP=31;FS=0.000;MLEAC=1;MLEAF=0.500;MQ=52.11;MQRankSum=-4.359;QD=15.12;ReadPosRankSum=-1.026;SOR=1.061	GT:AD:DP:GQ:PL	0/1:13,13:26:99:506,0,590
NOT_SCAFFOLDED_NGS_utg20003|quiver|pilon	15020	.	GA	G	44.73	LowQD;LowQual	AC=1;AF=0.500;AN=2;BaseQRankSum=-0.284;ClippingRankSum=-0.678;DP=36;FS=1.672;MLEAC=1;MLEAF=0.500;MQ=57.43;MQRankSum=0.897;QD=1.24;ReadPosRankSum=-0.416;SOR=1.059	GT:AD:DP:GQ:PL	0/1:29,6:35:82:82,0,789
NOT_SCAFFOLDED_NGS_utg20003|quiver|pilon	15218	.	G	GA	387.73	PASS	AC=1;AF=0.500;AN=2;BaseQRankSum=-0.735;ClippingRankSum=1.489;DP=32;FS=5.449;MLEAC=1;MLEAF=0.500;MQ=55.09;MQRankSum=-0.697;QD=12.12;ReadPosRankSum=-1.338;SOR=0.595	GT:AD:DP:GQ:PL	0/1:16,16:32:99:425,0,427
NOT_SCAFFOLDED_NGS_utg20003|quiver|pilon	15587	.	AG	A	62.52	LowCoverage	AC=2;AF=1.00;AN=2;DP=3;FS=0.000;MLEAC=2;MLEAF=1.00;MQ=60.00;QD=20.84;SOR=2.833	GT:AD:DP:GQ:PL	1/1:0,3:3:7:99,7,0
NOT_SCAFFOLDED_NGS_utg20003|quiver|pilon	15796	.	A	G	851.77	PASS	AC=1;AF=0.500;AN=2;BaseQRankSum=0.423;ClippingRankSum=0.587;DP=44;FS=1.238;MLEAC=1;MLEAF=0.500;MQ=59.44;MQRankSum=-1.175;QD=19.36;ReadPosRankSum=0.352;SOR=1.053	GT:AD:DP:GQ:PL	0/1:21,23:44:99:880,0,813
NOT_SCAFFOLDED_NGS_utg20003|quiver|pilon	15799	.	G	A	845.77	PASS	AC=1;AF=0.500;AN=2;BaseQRankSum=-0.705;ClippingRankSum=-0.940;DP=44;FS=2.614;MLEAC=1;MLEAF=0.500;MQ=59.44;MQRankSum=-1.057;QD=19.22;ReadPosRankSum=0.987;SOR=1.154	GT:AD:DP:GQ:PL	0/1:23,21:44:99:874,0,897
NOT_SCAFFOLDED_NGS_utg20003|quiver|pilon	15807	.	G	A	778.77	PASS	AC=1;AF=0.500;AN=2;BaseQRankSum=-0.109;ClippingRankSum=0.547;DP=43;FS=4.461;MLEAC=1;MLEAF=0.500;MQ=59.43;MQRankSum=-2.004;QD=18.11;ReadPosRankSum=0.401;SOR=1.508	GT:AD:DP:GQ:PL	0/1:22,21:43:99:807,0,979
NOT_SCAFFOLDED_NGS_utg20003|quiver|pilon	15844	.	CTTG	C	856.73	PASS	AC=1;AF=0.500;AN=2;BaseQRankSum=1.237;ClippingRankSum=-0.602;DP=46;FS=0.000;MLEAC=1;MLEAF=0.500;MQ=51.21;MQRankSum=-1.328;QD=18.62;ReadPosRankSum=0.011;SOR=0.836	GT:AD:DP:GQ:PL	0/1:23,22:45:99:894,0,938
NOT_SCAFFOLDED_NGS_utg20003|quiver|pilon	15859	.	ATTGTTG	A	844.73	PASS	AC=1;AF=0.500;AN=2;BaseQRankSum=0.500;ClippingRankSum=-1.053;DP=47;FS=2.722;MLEAC=1;MLEAF=0.500;MQ=50.19;MQRankSum=-1.011;QD=17.97;ReadPosRankSum=-0.129;SOR=1.276	GT:AD:DP:GQ:PL	0/1:24,23:47:99:882,0,1101
NOT_SCAFFOLDED_NGS_utg20003|quiver|pilon	15914	.	G	A	1027.77	PASS	AC=1;AF=0.500;AN=2;BaseQRankSum=2.250;ClippingRankSum=-1.880;DP=52;FS=1.080;MLEAC=1;MLEAF=0.500;MQ=52.82;MQRankSum=0.361;QD=19.76;ReadPosRankSum=-0.523;SOR=0.928	GT:AD:DP:GQ:PL	0/1:22,30:52:99:1056,0,665
NOT_SCAFFOLDED_NGS_utg20003|quiver|pilon	16390	.	G	T	242.77	PASS	AC=1;AF=0.500;AN=2;BaseQRankSum=0.742;ClippingRankSum=-1.130;DP=23;FS=1.643;MLEAC=1;MLEAF=0.500;MQ=49.61;MQRankSum=-1.646;QD=10.56;ReadPosRankSum=0.678;SOR=0.399	GT:AD:DP:GQ:PL	0/1:15,8:23:99:271,0,509
NOT_SCAFFOLDED_NGS_utg20003|quiver|pilon	17062	.	T	C	366.77	PASS	AC=1;AF=0.500;AN=2;BaseQRankSum=2.778;ClippingRankSum=1.156;DP=31;FS=3.452;MLEAC=1;MLEAF=0.500;MQ=56.50;MQRankSum=0.629;QD=11.83;ReadPosRankSum=2.737;SOR=1.508	GT:AD:DP:GQ:PL	0/1:19,12:31:99:395,0,573
NOT_SCAFFOLDED_NGS_utg20003|quiver|pilon	17169	.	T	A	185.77	PASS	AC=1;AF=0.500;AN=2;BaseQRankSum=-0.152;ClippingRankSum=-0.370;DP=32;FS=18.687;MLEAC=1;MLEAF=0.500;MQ=45.76;MQRankSum=-3.851;QD=5.81;ReadPosRankSum=2.024;SOR=4.407	GT:AD:DP:GQ:PL	0/1:24,8:32:99:214,0,807
NOT_SCAFFOLDED_NGS_utg20003|quiver|pilon	17546	.	T	A	74.77	PASS	AC=1;AF=0.500;AN=2;BaseQRankSum=1.231;ClippingRankSum=-0.358;DP=5;FS=0.000;MLEAC=1;MLEAF=0.500;MQ=37.76;MQRankSum=0.358;QD=14.95;ReadPosRankSum=0.358;SOR=1.022	GT:AD:DP:GQ:PL	0/1:2,3:5:68:103,0,68
NOT_SCAFFOLDED_NGS_utg20003|quiver|pilon	17721	.	C	A	559.77	PASS	AC=1;AF=0.500;AN=2;BaseQRankSum=1.754;ClippingRankSum=-1.284;DP=33;FS=3.064;MLEAC=1;MLEAF=0.500;MQ=51.33;MQRankSum=-4.863;QD=16.96;ReadPosRankSum=1.247;SOR=1.112	GT:AD:DP:GQ:PL	0/1:15,18:33:99:588,0,449
NOT_SCAFFOLDED_NGS_utg20003|quiver|pilon	19312	.	T	G	151.77	PASS	AC=1;AF=0.500;AN=2;BaseQRankSum=-0.583;ClippingRankSum=0.583;DP=12;FS=12.175;MLEAC=1;MLEAF=0.500;MQ=52.57;MQRankSum=2.047;QD=12.65;ReadPosRankSum=-1.517;SOR=1.029	GT:AD:DP:GQ:PL	0/1:6,6:12:99:180,0,217
NOT_SCAFFOLDED_NGS_utg20003|quiver|pilon	22943	.	G	A	333.77	PASS	AC=1;AF=0.500;AN=2;BaseQRankSum=0.531;ClippingRankSum=-1.347;DP=19;FS=17.041;MLEAC=1;MLEAF=0.500;MQ=40.78;MQRankSum=2.980;QD=17.57;ReadPosRankSum=-0.041;SOR=1.399	GT:AD:DP:GQ:PL	0/1:9,10:19:99:362,0,328
NOT_SCAFFOLDED_NGS_utg20003|quiver|pilon	22948	.	T	C	235.77	PASS	AC=1;AF=0.500;AN=2;BaseQRankSum=1.693;ClippingRankSum=0.867;DP=19;FS=17.041;MLEAC=1;MLEAF=0.500;MQ=40.97;MQRankSum=-3.014;QD=12.41;ReadPosRankSum=1.032;SOR=2.785	GT:AD:DP:GQ:PL	0/1:11,8:19:99:264,0,428
NOT_SCAFFOLDED_NGS_utg20003|quiver|pilon	23904	.	C	CA	30.71	LowCoverage;LowQual	AC=2;AF=1.00;AN=2;DP=3;FS=0.000;MLEAC=2;MLEAF=1.00;MQ=36.97;QD=10.24;SOR=2.303	GT:AD:DP:GQ:PL	1/1:0,2:2:6:67,6,0
NOT_SCAFFOLDED_NGS_utg20003|quiver|pilon	25114	.	T	A	301.77	PASS	AC=1;AF=0.500;AN=2;BaseQRankSum=0.898;ClippingRankSum=1.271;DP=15;FS=0.000;MLEAC=1;MLEAF=0.500;MQ=45.02;MQRankSum=0.898;QD=20.12;ReadPosRankSum=-0.480;SOR=0.693	GT:AD:DP:GQ:PL	0/1:2,8:10:69:330,0,69
NOT_SCAFFOLDED_NGS_utg20003|quiver|pilon	25121	.	G	A	301.77	PASS	AC=1;AF=0.500;AN=2;BaseQRankSum=0.480;ClippingRankSum=1.271;DP=15;FS=0.000;MLEAC=1;MLEAF=0.500;MQ=45.02;MQRankSum=0.898;QD=20.12;ReadPosRankSum=-0.480;SOR=0.693	GT:AD:DP:GQ:PL	0/1:2,8:10:69:330,0,69
NOT_SCAFFOLDED_NGS_utg20003|quiver|pilon	25148	.	G	A	133.78	PASS	AC=1;AF=0.500;AN=2;BaseQRankSum=0.572;ClippingRankSum=-0.572;DP=13;FS=0.000;MLEAC=1;MLEAF=0.500;MQ=44.03;MQRankSum=1.067;QD=10.29;ReadPosRankSum=-0.572;SOR=1.329	GT:AD:DP:GQ:PL	0/1:2,6:8:25:162,0,25
NOT_SCAFFOLDED_NGS_utg26351|quiver|pilon	37080	.	A	AC	77	PASS	AC=2;AF=1.00;AN=2;DP=5;FS=0.000;MLEAC=2;MLEAF=1.00;MQ=60.00;QD=15.40;SOR=1.609	GT:AD:DP:GQ:PL	1/1:0,4:4:12:114,12,0
NOT_SCAFFOLDED_NGS_utg26351|quiver|pilon	40986	.	G	T	59.77	PASS	AC=1;AF=0.500;AN=2;BaseQRankSum=0.061;ClippingRankSum=-0.182;DP=16;FS=6.317;MLEAC=1;MLEAF=0.500;MQ=45.72;MQRankSum=-2.971;QD=3.74;ReadPosRankSum=2.243;SOR=3.258	GT:AD:DP:GQ:PL	0/1:12,4:16:88:88,0,385
NOT_SCAFFOLDED_NGS_utg26351|quiver|pilon	41078	.	A	C	65.77	PASS	AC=1;AF=0.500;AN=2;BaseQRankSum=-0.071;ClippingRankSum=0.212;DP=14;FS=2.963;MLEAC=1;MLEAF=0.500;MQ=37.03;MQRankSum=-2.899;QD=4.70;ReadPosRankSum=1.485;SOR=1.981	GT:AD:DP:GQ:PL	0/1:10,4:14:94:94,0,390
NOT_SCAFFOLDED_NGS_utg26351|quiver|pilon	42537	.	T	C	75.79	LowCoverage	AC=1;AF=0.500;AN=2;BaseQRankSum=-0.727;ClippingRankSum=0.727;DP=4;FS=6.021;MLEAC=1;MLEAF=0.500;MQ=33.57;MQRankSum=0.727;QD=18.95;ReadPosRankSum=0.727;SOR=2.788	GT:AD:DP:GQ:PL	0/1:1,3:4:23:104,0,23
NOT_SCAFFOLDED_NGS_utg10032|quiver|pilon	6889	.	T	TG	50.25	LowCoverage	AC=2;AF=1.00;AN=2;DP=4;FS=0.000;MLEAC=2;MLEAF=1.00;MQ=60.00;QD=12.56;SOR=2.833	GT:AD:DP:GQ:PL	1/1:0,3:3:9:87,9,0
NOT_SCAFFOLDED_NGS_utg1715|quiver|pilon	5037	.	G	T	49.77	LowQual	AC=1;AF=0.500;AN=2;BaseQRankSum=1.109;ClippingRankSum=-0.185;DP=13;FS=3.090;MLEAC=1;MLEAF=0.500;MQ=41.19;MQRankSum=-2.034;QD=3.83;ReadPosRankSum=0.925;SOR=2.494	GT:AD:DP:GQ:PL	0/1:9,3:12:78:78,0,308
NOT_SCAFFOLDED_NGS_utg405_1|quiver|pilon	16941	.	AGT	A	38.73	LowQual	AC=1;AF=0.500;AN=2;BaseQRankSum=-0.550;ClippingRankSum=0.550;DP=11;FS=3.136;MLEAC=1;MLEAF=0.500;MQ=60.00;MQRankSum=-0.550;QD=3.52;ReadPosRankSum=1.754;SOR=0.916	GT:AD:DP:GQ:PL	0/1:4,3:7:76:76,0,105
NOT_SCAFFOLDED_NGS_utg405_1|quiver|pilon	26727	.	TA	T	120.80	PASS	AC=2;AF=1.00;AN=2;DP=9;FS=0.000;MLEAC=2;MLEAF=1.00;MQ=60.00;QD=13.42;SOR=2.303	GT:AD:DP:GQ:PL	1/1:0,6:6:18:158,18,0
NOT_SCAFFOLDED_NGS_utg405_1|quiver|pilon	28873	.	A	AC	34.82	LowCoverage;LowQual	AC=1;AF=0.500;AN=2;BaseQRankSum=-0.727;ClippingRankSum=-0.727;DP=4;FS=0.000;MLEAC=1;MLEAF=0.500;MQ=62.65;MQRankSum=0.727;QD=8.70;ReadPosRankSum=0.727;SOR=0.446	GT:AD:DP:GQ:PL	0/1:1,3:4:17:72,0,17
NOT_SCAFFOLDED_NGS_utg405_1|quiver|pilon	58690	.	G	A	30.77	LowQD;LowQual	AC=1;AF=0.500;AN=2;BaseQRankSum=-0.452;ClippingRankSum=-0.754;DP=21;FS=6.410;MLEAC=1;MLEAF=0.500;MQ=37.85;MQRankSum=-2.462;QD=1.47;ReadPosRankSum=1.156;SOR=2.833	GT:AD:DP:GQ:PL	0/1:18,3:21:59:59,0,676
NOT_SCAFFOLDED_NGS_utg405_1|quiver|pilon	58835	.	C	T	54.77	PASS	AC=1;AF=0.500;AN=2;BaseQRankSum=0.254;ClippingRankSum=-0.423;DP=13;FS=0.000;MLEAC=1;MLEAF=0.500;MQ=36.23;MQRankSum=-1.437;QD=4.21;ReadPosRankSum=-0.592;SOR=1.022	GT:AD:DP:GQ:PL	0/1:10,3:13:83:83,0,366
NOT_SCAFFOLDED_NGS_utg405_1|quiver|pilon	58868	.	C	T	60.77	PASS	AC=1;AF=0.500;AN=2;BaseQRankSum=0.978;ClippingRankSum=0.000;DP=11;FS=0.000;MLEAC=1;MLEAF=0.500;MQ=34.77;MQRankSum=-0.566;QD=5.52;ReadPosRankSum=0.000;SOR=1.371	GT:AD:DP:GQ:PL	0/1:8,3:11:89:89,0,264
NOT_SCAFFOLDED_NGS_utg405_1|quiver|pilon	84597	.	A	C	70.77	PASS	AC=1;AF=0.500;AN=2;BaseQRankSum=-2.717;ClippingRankSum=0.260;DP=31;FS=1.643;MLEAC=1;MLEAF=0.500;MQ=55.55;MQRankSum=-3.189;QD=2.28;ReadPosRankSum=0.874;SOR=0.832	GT:AD:DP:GQ:PL	0/1:24,7:31:99:99,0,831
NOT_SCAFFOLDED_NGS_utg405_1|quiver|pilon	84626	.	A	G	67.77	PASS	AC=1;AF=0.500;AN=2;BaseQRankSum=-3.390;ClippingRankSum=-0.954;DP=34;FS=0.000;MLEAC=1;MLEAF=0.500;MQ=52.27;MQRankSum=-2.131;QD=1.99;ReadPosRankSum=-0.548;SOR=0.693	GT:AD:DP:GQ:PL	0/1:26,8:34:96:96,0,790
NOT_SCAFFOLDED_NGS_utg405_1|quiver|pilon	84640	.	C	G	67.77	PASS	AC=1;AF=0.500;AN=2;BaseQRankSum=-2.051;ClippingRankSum=0.821;DP=32;FS=1.686;MLEAC=1;MLEAF=0.500;MQ=50.74;MQRankSum=-1.550;QD=2.12;ReadPosRankSum=-1.048;SOR=0.790	GT:AD:DP:GQ:PL	0/1:25,7:32:96:96,0,801
NOT_SCAFFOLDED_NGS_utg405_1|quiver|pilon	100881	.	C	T	452.56	PASS	AC=2;AF=1.00;AN=2;BaseQRankSum=-1.240;ClippingRankSum=1.488;DP=15;FS=6.690;MLEAC=2;MLEAF=1.00;MQ=44.42;MQRankSum=1.240;QD=30.17;ReadPosRankSum=-0.248;SOR=2.788	GT:AD:DP:GQ:PL	1/1:1,13:14:7:480,7,0
NOT_SCAFFOLDED_NGS_utg405_1|quiver|pilon	100917	.	G	A	840.77	PASS	AC=1;AF=0.500;AN=2;BaseQRankSum=-0.743;ClippingRankSum=-1.040;DP=30;FS=2.649;MLEAC=1;MLEAF=0.500;MQ=48.45;MQRankSum=0.817;QD=28.03;ReadPosRankSum=2.748;SOR=1.204	GT:AD:DP:GQ:PL	0/1:3,25:28:35:869,0,35
NOT_SCAFFOLDED_NGS_utg405_1|quiver|pilon	101019	.	G	T	422.77	PASS	AC=1;AF=0.500;AN=2;BaseQRankSum=-0.822;ClippingRankSum=-1.734;DP=14;FS=8.451;MLEAC=1;MLEAF=0.500;MQ=38.77;MQRankSum=0.639;QD=30.20;ReadPosRankSum=1.369;SOR=5.136	GT:AD:DP:GQ:PL	0/1:2,12:14:36:451,0,36
NOT_SCAFFOLDED_NGS_utg405_1|quiver|pilon	101046	.	T	C	115.77	PASS	AC=1;AF=0.500;AN=2;BaseQRankSum=0.922;ClippingRankSum=-0.421;DP=8;FS=8.451;MLEAC=1;MLEAF=0.500;MQ=37.69;MQRankSum=0.000;QD=14.47;ReadPosRankSum=0.421;SOR=3.229	GT:AD:DP:GQ:PL	0/1:4,4:8:99:144,0,142
NOT_SCAFFOLDED_NGS_utg405_1|quiver|pilon	101803	.	C	CT	59.73	PASS	AC=1;AF=0.500;AN=2;BaseQRankSum=2.219;ClippingRankSum=-1.652;DP=11;FS=3.522;MLEAC=1;MLEAF=0.500;MQ=44.17;MQRankSum=-1.652;QD=5.43;ReadPosRankSum=-0.361;SOR=2.712	GT:AD:DP:GQ:PL	0/1:5,4:9:97:97,0,108
NOT_SCAFFOLDED_NGS_utg405_1|quiver|pilon	101806	.	T	TC	64.73	PASS	AC=1;AF=0.500;AN=2;BaseQRankSum=-2.637;ClippingRankSum=-0.466;DP=11;FS=7.404;MLEAC=1;MLEAF=0.500;MQ=44.17;MQRankSum=2.637;QD=5.88;ReadPosRankSum=1.031;SOR=0.036	GT:AD:DP:GQ:PL	0/1:6,5:11:99:102,0,218
NOT_SCAFFOLDED_NGS_utg25515|quiver|pilon	97	.	G	GT	106	PASS	AC=2;AF=1.00;AN=2;DP=7;FS=0.000;MLEAC=2;MLEAF=1.00;MQ=44.60;QD=15.14;SOR=1.609	GT:AD:DP:GQ:PL	1/1:0,4:4:12:143,12,0
NOT_SCAFFOLDED_NGS_utg25515|quiver|pilon	132	.	C	T	317.77	PASS	AC=2;AF=1.00;AN=2;DP=13;FS=0.000;MLEAC=2;MLEAF=1.00;MQ=50.34;QD=24.44;SOR=1.609	GT:AD:DP:GQ:PL	1/1:0,10:10:30:346,30,0
NOT_SCAFFOLDED_NGS_utg25515|quiver|pilon	241	.	C	CT	113	LowCoverage	AC=2;AF=1.00;AN=2;DP=4;FS=0.000;MLEAC=2;MLEAF=1.00;MQ=40.51;QD=28.25;SOR=1.609	GT:AD:DP:GQ:PL	1/1:0,4:4:12:150,12,0
NOT_SCAFFOLDED_NGS_utg25515|quiver|pilon	3361	.	T	TC	189.73	PASS	AC=1;AF=0.500;AN=2;BaseQRankSum=-0.358;ClippingRankSum=0.656;DP=24;FS=1.973;MLEAC=1;MLEAF=0.500;MQ=45.42;MQRankSum=-1.789;QD=7.91;ReadPosRankSum=-0.417;SOR=0.255	GT:AD:DP:GQ:PL	0/1:15,9:24:99:227,0,487
NOT_SCAFFOLDED_NGS_utg25515|quiver|pilon	3362	.	C	CA	421.73	PASS	AC=1;AF=0.500;AN=2;BaseQRankSum=-0.220;ClippingRankSum=-0.415;DP=27;FS=1.792;MLEAC=1;MLEAF=0.500;MQ=45.66;MQRankSum=1.293;QD=15.62;ReadPosRankSum=1.391;SOR=1.449	GT:AD:DP:GQ:PL	0/1:12,15:27:99:459,0,371
NOT_SCAFFOLDED_NGS_utg25515|quiver|pilon	4336	.	A	T	60.77	PASS	AC=1;AF=0.500;AN=2;BaseQRankSum=-0.976;ClippingRankSum=0.000;DP=26;FS=4.483;MLEAC=1;MLEAF=0.500;MQ=41.56;MQRankSum=0.520;QD=2.34;ReadPosRankSum=1.171;SOR=1.833	GT:AD:DP:GQ:PL	0/1:21,5:26:89:89,0,758
NOT_SCAFFOLDED_NGS_utg25515|quiver|pilon	4378	.	A	C	37.77	LowQual	AC=1;AF=0.500;AN=2;BaseQRankSum=0.776;ClippingRankSum=0.776;DP=23;FS=2.793;MLEAC=1;MLEAF=0.500;MQ=38.38;MQRankSum=-0.685;QD=1.64;ReadPosRankSum=1.324;SOR=1.828	GT:AD:DP:GQ:PL	0/1:20,3:23:66:66,0,821
NOT_SCAFFOLDED_NGS_utg25515|quiver|pilon	4383	.	A	G	37.77	LowQual	AC=1;AF=0.500;AN=2;BaseQRankSum=0.959;ClippingRankSum=-0.593;DP=23;FS=2.793;MLEAC=1;MLEAF=0.500;MQ=38.03;MQRankSum=0.228;QD=1.64;ReadPosRankSum=1.324;SOR=1.828	GT:AD:DP:GQ:PL	0/1:20,3:23:66:66,0,831
NOT_SCAFFOLDED_NGS_utg25515|quiver|pilon	4397	.	A	T	63.77	PASS	AC=1;AF=0.500;AN=2;BaseQRankSum=0.446;ClippingRankSum=-1.014;DP=23;FS=5.643;MLEAC=1;MLEAF=0.500;MQ=38.64;MQRankSum=0.446;QD=2.77;ReadPosRankSum=1.014;SOR=2.348	GT:AD:DP:GQ:PL	0/1:19,4:23:92:92,0,728
NOT_SCAFFOLDED_NGS_utg25515|quiver|pilon	4401	.	G	A	31.77	LowQD;LowQual	AC=1;AF=0.500;AN=2;BaseQRankSum=2.383;ClippingRankSum=-1.213;DP=25;FS=5.528;MLEAC=1;MLEAF=0.500;MQ=38.75;MQRankSum=0.125;QD=1.27;ReadPosRankSum=0.794;SOR=2.215	GT:AD:DP:GQ:PL	0/1:22,3:25:60:60,0,915
NOT_SCAFFOLDED_NGS_utg25515|quiver|pilon	4598	.	T	A	518.77	PASS	AC=2;AF=1.00;AN=2;DP=15;FS=0.000;MLEAC=2;MLEAF=1.00;MQ=57.80;QD=34.58;SOR=1.765	GT:AD:DP:GQ:PL	1/1:0,14:14:42:547,42,0
NOT_SCAFFOLDED_NGS_utg25515|quiver|pilon	4650	.	T	C	152.03	LowCoverage	AC=2;AF=1.00;AN=2;DP=4;FS=0.000;MLEAC=2;MLEAF=1.00;MQ=44.73;QD=30.27;SOR=3.258	GT:AD:DP:GQ:PL	1/1:0,4:4:12:180,12,0
NOT_SCAFFOLDED_NGS_utg25515|quiver|pilon	4654	.	C	T	152.03	LowCoverage	AC=2;AF=1.00;AN=2;DP=4;FS=0.000;MLEAC=2;MLEAF=1.00;MQ=44.73;QD=27.45;SOR=3.258	GT:AD:DP:GQ:PL	1/1:0,4:4:12:180,12,0
NOT_SCAFFOLDED_NGS_utg25515|quiver|pilon	6377	.	G	C	331.78	PASS	AC=2;AF=1.00;AN=2;DP=8;FS=0.000;MLEAC=2;MLEAF=1.00;MQ=40.10;QD=28.85;SOR=4.407	GT:AD:DP:GQ:PL	1/1:0,8:8:24:360,24,0
NOT_SCAFFOLDED_NGS_utg25515|quiver|pilon	6385	.	A	AT	322.75	PASS	AC=2;AF=1.00;AN=2;DP=8;FS=0.000;MLEAC=2;MLEAF=1.00;MQ=40.10;QD=28.22;SOR=4.407	GT:AD:DP:GQ:PL	1/1:0,8:8:24:360,24,0
NOT_SCAFFOLDED_NGS_utg25515|quiver|pilon	6562	.	C	T	62.74	LowCoverage	AC=2;AF=1.00;AN=2;DP=2;FS=0.000;MLEAC=2;MLEAF=1.00;MQ=34.12;QD=31.37;SOR=2.303	GT:AD:DP:GQ:PL	1/1:0,2:2:6:90,6,0
NOT_SCAFFOLDED_NGS_utg25515|quiver|pilon	6573	.	T	A	62.74	LowCoverage	AC=2;AF=1.00;AN=2;DP=2;FS=0.000;MLEAC=2;MLEAF=1.00;MQ=34.12;QD=31.37;SOR=2.303	GT:AD:DP:GQ:PL	1/1:0,2:2:6:90,6,0
NOT_SCAFFOLDED_NGS_utg25515|quiver|pilon	9888	.	C	T	54.74	LowCoverage	AC=2;AF=1.00;AN=2;DP=3;FS=0.000;MLEAC=2;MLEAF=1.00;MQ=41.39;QD=18.25;SOR=2.303	GT:AD:DP:GQ:PL	1/1:0,2:2:6:82,6,0
NOT_SCAFFOLDED_NGS_utg25515|quiver|pilon	10027	.	G	A	256.80	PASS	AC=2;AF=1.00;AN=2;DP=7;FS=0.000;MLEAC=2;MLEAF=1.00;MQ=38.13;QD=29.59;SOR=4.174	GT:AD:DP:GQ:PL	1/1:0,7:7:21:285,21,0
NOT_SCAFFOLDED_NGS_utg25515|quiver|pilon	10086	.	A	G	60.74	LowCoverage	AC=2;AF=1.00;AN=2;DP=2;FS=0.000;MLEAC=2;MLEAF=1.00;MQ=40.00;QD=30.37;SOR=2.303	GT:AD:DP:GQ:PL	1/1:0,2:2:6:88,6,0
NOT_SCAFFOLDED_NGS_utg25515|quiver|pilon	10402	.	A	ATT	98.25	LowCoverage	AC=2;AF=1.00;AN=2;DP=3;FS=0.000;MLEAC=2;MLEAF=1.00;MQ=29.67;QD=32.75;SOR=2.833	GT:AD:DP:GQ:PL	1/1:0,3:3:9:135,9,0
NOT_SCAFFOLDED_NGS_utg18819|quiver|pilon	3324	.	C	T	95.77	PASS	AC=1;AF=0.500;AN=2;BaseQRankSum=-0.905;ClippingRankSum=1.092;DP=27;FS=4.661;MLEAC=1;MLEAF=0.500;MQ=41.32;MQRankSum=-2.528;QD=3.55;ReadPosRankSum=0.406;SOR=0.050	GT:AD:DP:GQ:PL	0/1:22,5:27:99:124,0,827
NOT_SCAFFOLDED_NGS_utg18819|quiver|pilon	15971	.	G	A	337.77	PASS	AC=1;AF=0.500;AN=2;BaseQRankSum=0.409;ClippingRankSum=0.302;DP=35;FS=3.366;MLEAC=1;MLEAF=0.500;MQ=58.82;MQRankSum=-2.150;QD=9.65;ReadPosRankSum=1.048;SOR=1.552	GT:AD:DP:GQ:PL	0/1:24,11:35:99:366,0,880
NOT_SCAFFOLDED_NGS_utg18819|quiver|pilon	16397	.	C	T	106.77	PASS	AC=1;AF=0.500;AN=2;BaseQRankSum=2.399;ClippingRankSum=0.060;DP=28;FS=8.759;MLEAC=1;MLEAF=0.500;MQ=57.65;MQRankSum=-2.579;QD=3.81;ReadPosRankSum=0.240;SOR=1.882	GT:AD:DP:GQ:PL	0/1:23,5:28:99:135,0,864
NOT_SCAFFOLDED_NGS_utg18819|quiver|pilon	16905	.	T	C	183.77	PASS	AC=1;AF=0.500;AN=2;BaseQRankSum=0.568;ClippingRankSum=0.100;DP=23;FS=4.365;MLEAC=1;MLEAF=0.500;MQ=41.25;MQRankSum=-1.236;QD=7.99;ReadPosRankSum=-0.167;SOR=1.785	GT:AD:DP:GQ:PL	0/1:16,7:23:99:212,0,579
NOT_SCAFFOLDED_NGS_utg18819|quiver|pilon	20192	.	T	G	134.03	LowCoverage	AC=2;AF=1.00;AN=2;DP=4;FS=0.000;MLEAC=2;MLEAF=1.00;MQ=45.61;QD=33.51;SOR=1.609	GT:AD:DP:GQ:PL	1/1:0,4:4:12:162,12,0
NOT_SCAFFOLDED_NGS_utg18819|quiver|pilon	20199	.	TC	T	65.25	LowCoverage	AC=2;AF=1.00;AN=2;DP=3;FS=0.000;MLEAC=2;MLEAF=1.00;MQ=39.67;QD=21.75;SOR=2.833	GT:AD:DP:GQ:PL	1/1:0,3:3:9:102,9,0
NOT_SCAFFOLDED_NGS_utg18819|quiver|pilon	20240	.	T	C	74.28	LowCoverage	AC=2;AF=1.00;AN=2;DP=3;FS=0.000;MLEAC=2;MLEAF=1.00;MQ=39.67;QD=24.76;SOR=2.833	GT:AD:DP:GQ:PL	1/1:0,3:3:9:102,9,0
NOT_SCAFFOLDED_NGS_utg1834|quiver|pilon	210	.	C	A	108.77	PASS	AC=1;AF=0.500;AN=2;BaseQRankSum=-1.278;ClippingRankSum=0.124;DP=20;FS=4.506;MLEAC=1;MLEAF=0.500;MQ=32.30;MQRankSum=-0.206;QD=5.44;ReadPosRankSum=0.784;SOR=1.863	GT:AD:DP:GQ:PL	0/1:14,6:20:99:137,0,419
NOT_SCAFFOLDED_NGS_utg5154|quiver|pilon	15943	.	T	TA	76	PASS	AC=2;AF=1.00;AN=2;DP=6;FS=0.000;MLEAC=2;MLEAF=1.00;MQ=60.00;QD=12.67;SOR=1.609	GT:AD:DP:GQ:PL	1/1:0,4:4:12:113,12,0
NOT_SCAFFOLDED_NGS_utg5154|quiver|pilon	54819	.	C	T	67.77	PASS	AC=1;AF=0.500;AN=2;BaseQRankSum=0.785;ClippingRankSum=-0.171;DP=27;FS=10.098;MLEAC=1;MLEAF=0.500;MQ=56.57;MQRankSum=-3.174;QD=2.51;ReadPosRankSum=-0.990;SOR=3.243	GT:AD:DP:GQ:PL	0/1:23,4:27:96:96,0,1525
NOT_SCAFFOLDED_NGS_utg5154|quiver|pilon	54829	.	A	T	64.77	PASS	AC=1;AF=0.500;AN=2;BaseQRankSum=1.083;ClippingRankSum=-0.361;DP=28;FS=9.467;MLEAC=1;MLEAF=0.500;MQ=56.69;MQRankSum=-3.184;QD=2.31;ReadPosRankSum=1.477;SOR=3.258	GT:AD:DP:GQ:PL	0/1:24,4:28:93:93,0,1533
NOT_SCAFFOLDED_NGS_utg5154|quiver|pilon	86422	.	T	C	219.77	PASS	AC=1;AF=0.500;AN=2;BaseQRankSum=1.015;ClippingRankSum=-1.210;DP=35;FS=0.000;MLEAC=1;MLEAF=0.500;MQ=58.55;MQRankSum=-0.351;QD=6.28;ReadPosRankSum=-1.718;SOR=0.834	GT:AD:DP:GQ:PL	0/1:25,9:34:99:248,0,774
NOT_SCAFFOLDED_NGS_utg5154|quiver|pilon	86440	.	A	T	268.77	PASS	AC=1;AF=0.500;AN=2;BaseQRankSum=0.548;ClippingRankSum=0.585;DP=37;FS=1.547;MLEAC=1;MLEAF=0.500;MQ=58.63;MQRankSum=0.000;QD=7.26;ReadPosRankSum=1.534;SOR=1.300	GT:AD:DP:GQ:PL	0/1:27,9:36:99:297,0,1024
NOT_SCAFFOLDED_NGS_utg5154|quiver|pilon	86446	.	G	A	280.77	PASS	AC=1;AF=0.500;AN=2;BaseQRankSum=-0.370;ClippingRankSum=-0.370;DP=32;FS=1.573;MLEAC=1;MLEAF=0.500;MQ=58.41;MQRankSum=-1.066;QD=8.77;ReadPosRankSum=0.544;SOR=1.161	GT:AD:DP:GQ:PL	0/1:22,9:31:99:309,0,927
NOT_SCAFFOLDED_NGS_utg5154|quiver|pilon	86477	.	T	C	31.77	LowQD;LowQual	AC=1;AF=0.500;AN=2;BaseQRankSum=-0.125;ClippingRankSum=0.042;DP=26;FS=2.269;MLEAC=1;MLEAF=0.500;MQ=59.68;MQRankSum=0.627;QD=1.22;ReadPosRankSum=-1.798;SOR=1.087	GT:AD:DP:GQ:PL	0/1:22,3:25:60:60,0,894
NOT_SCAFFOLDED_NGS_utg5154|quiver|pilon	86765	.	T	C	408.77	PASS	AC=1;AF=0.500;AN=2;BaseQRankSum=-1.110;ClippingRankSum=0.382;DP=34;FS=5.231;MLEAC=1;MLEAF=0.500;MQ=57.97;MQRankSum=0.000;QD=12.02;ReadPosRankSum=-2.046;SOR=0.884	GT:AD:DP:GQ:PL	0/1:19,15:34:99:437,0,679
NOT_SCAFFOLDED_NGS_utg5154|quiver|pilon	86922	.	T	C	244.77	SnpCluster	AC=1;AF=0.500;AN=2;BaseQRankSum=-0.024;ClippingRankSum=0.952;DP=29;FS=0.000;MLEAC=1;MLEAF=0.500;MQ=59.42;MQRankSum=0.268;QD=8.44;ReadPosRankSum=1.781;SOR=0.610	GT:AD:DP:GQ:PL	0/1:21,8:29:99:273,0,1184
NOT_SCAFFOLDED_NGS_utg5154|quiver|pilon	86924	.	G	C	145.77	SnpCluster	AC=1;AF=0.500;AN=2;BaseQRankSum=0.952;ClippingRankSum=-1.586;DP=29;FS=0.000;MLEAC=1;MLEAF=0.500;MQ=59.42;MQRankSum=1.049;QD=5.03;ReadPosRankSum=1.781;SOR=0.610	GT:AD:DP:GQ:PL	0/1:21,8:29:99:174,0,1184
NOT_SCAFFOLDED_NGS_utg5154|quiver|pilon	86931	.	T	C	142.73	SnpCluster	AC=1;AF=0.500;AN=2;BaseQRankSum=0.459;ClippingRankSum=-0.827;DP=26;FS=3.851;MLEAC=1;MLEAF=0.500;MQ=59.36;MQRankSum=-0.704;QD=5.49;ReadPosRankSum=1.133;SOR=0.223	GT:AD:DP:GQ:PL	0/1:18,8:26:99:180,0,1067
NOT_SCAFFOLDED_NGS_utg5154|quiver|pilon	86949	.	T	G	303.77	PASS	AC=1;AF=0.500;AN=2;BaseQRankSum=-0.551;ClippingRankSum=-0.551;DP=28;FS=0.000;MLEAC=1;MLEAF=0.500;MQ=56.95;MQRankSum=-1.654;QD=10.85;ReadPosRankSum=-0.408;SOR=0.450	GT:AD:DP:GQ:PL	0/1:18,10:28:99:332,0,651
NOT_SCAFFOLDED_NGS_utg5154|quiver|pilon	86963	.	C	A	280.77	PASS	AC=1;AF=0.500;AN=2;BaseQRankSum=-1.480;ClippingRankSum=1.543;DP=23;FS=0.000;MLEAC=1;MLEAF=0.500;MQ=56.26;MQRankSum=-2.173;QD=12.21;ReadPosRankSum=-2.866;SOR=0.743	GT:AD:DP:GQ:PL	0/1:14,9:23:99:309,0,528
NOT_SCAFFOLDED_NGS_utg22819|quiver|pilon	3799	.	G	GGT	244.73	PASS	AC=1;AF=0.500;AN=2;BaseQRankSum=1.626;ClippingRankSum=-0.059;DP=41;FS=8.506;MLEAC=1;MLEAF=0.500;MQ=40.65;MQRankSum=-1.469;QD=5.97;ReadPosRankSum=1.312;SOR=1.492	GT:AD:DP:GQ:PL	0/1:23,10:33:99:282,0,711
NOT_SCAFFOLDED_NGS_utg22819|quiver|pilon	13862	.	T	C	124.77	PASS	AC=1;AF=0.500;AN=2;BaseQRankSum=-1.065;ClippingRankSum=0.026;DP=69;FS=0.000;MLEAC=1;MLEAF=0.500;MQ=38.15;MQRankSum=-1.474;QD=1.81;ReadPosRankSum=-0.315;SOR=0.033	GT:AD:DP:GQ:PL	0/1:59,10:69:99:153,0,2232
NOT_SCAFFOLDED_NGS_utg22819|quiver|pilon	13970	.	T	TGAAA,TGAAAGAAA	2680.73	PASS	AC=1,1;AF=0.500,0.500;AN=2;BaseQRankSum=-2.468;ClippingRankSum=-1.472;DP=155;FS=16.216;MLEAC=1,1;MLEAF=0.500,0.500;MQ=48.88;MQRankSum=-2.036;QD=17.30;ReadPosRankSum=-0.908;SOR=0.113	GT:AD:DP:GQ:PL	1/2:26,62,29:117:99:2718,140,1028,1528,0,2519
NOT_SCAFFOLDED_NGS_utg22819|quiver|pilon	14060	.	C	A	840.77	PASS	AC=1;AF=0.500;AN=2;BaseQRankSum=1.745;ClippingRankSum=0.716;DP=57;FS=1.446;MLEAC=1;MLEAF=0.500;MQ=42.42;MQRankSum=0.571;QD=14.75;ReadPosRankSum=1.745;SOR=1.170	GT:AD:DP:GQ:PL	0/1:32,25:57:99:869,0,1151
NOT_SCAFFOLDED_NGS_utg22819|quiver|pilon	14064	.	C	A	480.77	PASS	AC=1;AF=0.500;AN=2;BaseQRankSum=-0.117;ClippingRankSum=0.139;DP=49;FS=3.961;MLEAC=1;MLEAF=0.500;MQ=42.19;MQRankSum=-1.951;QD=9.81;ReadPosRankSum=2.526;SOR=1.609	GT:AD:DP:GQ:PL	0/1:33,16:49:99:509,0,1263
NOT_SCAFFOLDED_NGS_utg22819|quiver|pilon	15097	.	GATTTA	G	97.73	PASS	AC=1;AF=0.500;AN=2;BaseQRankSum=-0.718;ClippingRankSum=0.326;DP=24;FS=6.368;MLEAC=1;MLEAF=0.500;MQ=54.85;MQRankSum=1.501;QD=4.07;ReadPosRankSum=0.636;SOR=2.964	GT:AD:DP:GQ:PL	0/1:11,4:15:99:135,0,430
NOT_SCAFFOLDED_NGS_utg22819|quiver|pilon	15165	.	T	TTTTC	277.77	PASS	AC=2;AF=1.00;AN=2;DP=11;FS=0.000;MLEAC=2;MLEAF=1.00;MQ=54.55;QD=25.25;SOR=2.584	GT:AD:DP:GQ:PL	1/1:0,7:7:21:315,21,0
NOT_SCAFFOLDED_NGS_utg22819|quiver|pilon	15397	.	T	TTTTCTTTC	296.73	PASS	AC=1;AF=0.500;AN=2;BaseQRankSum=-0.157;ClippingRankSum=1.984;DP=36;FS=0.000;MLEAC=1;MLEAF=0.500;MQ=60.31;MQRankSum=0.409;QD=8.24;ReadPosRankSum=-1.732;SOR=0.904	GT:AD:DP:GQ:PL	0/1:14,9:23:99:334,0,1053
NOT_SCAFFOLDED_NGS_utg22819|quiver|pilon	15892	.	C	T	234.77	PASS	AC=1;AF=0.500;AN=2;BaseQRankSum=0.821;ClippingRankSum=-0.702;DP=43;FS=0.000;MLEAC=1;MLEAF=0.500;MQ=39.54;MQRankSum=-0.493;QD=5.46;ReadPosRankSum=2.314;SOR=0.078	GT:AD:DP:GQ:PL	0/1:34,9:43:99:263,0,1315
NOT_SCAFFOLDED_NGS_utg22819|quiver|pilon	15904	.	C	T	365.77	PASS	AC=1;AF=0.500;AN=2;BaseQRankSum=1.029;ClippingRankSum=-0.737;DP=56;FS=0.000;MLEAC=1;MLEAF=0.500;MQ=39.65;MQRankSum=0.155;QD=6.53;ReadPosRankSum=0.679;SOR=0.096	GT:AD:DP:GQ:PL	0/1:43,13:56:99:394,0,1674
NOT_SCAFFOLDED_NGS_utg22819|quiver|pilon	17094	.	C	T	56.77	PASS	AC=1;AF=0.500;AN=2;BaseQRankSum=-2.560;ClippingRankSum=-0.334;DP=30;FS=0.000;MLEAC=1;MLEAF=0.500;MQ=39.63;MQRankSum=-0.223;QD=1.89;ReadPosRankSum=0.000;SOR=0.052	GT:AD:DP:GQ:PL	0/1:25,5:30:85:85,0,973
NOT_SCAFFOLDED_NGS_utg22819|quiver|pilon	17312	.	A	G	398.77	PASS	AC=1;AF=0.500;AN=2;BaseQRankSum=1.353;ClippingRankSum=2.140;DP=90;FS=2.440;MLEAC=1;MLEAF=0.500;MQ=45.87;MQRankSum=-3.018;QD=4.43;ReadPosRankSum=2.691;SOR=1.066	GT:AD:DP:GQ:PL	0/1:71,18:89:99:427,0,2225
NOT_SCAFFOLDED_NGS_utg22819|quiver|pilon	20754	.	T	A	199.77	PASS	AC=1;AF=0.500;AN=2;BaseQRankSum=0.637;ClippingRankSum=1.562;DP=15;FS=0.000;MLEAC=1;MLEAF=0.500;MQ=36.31;MQRankSum=-0.289;QD=13.32;ReadPosRankSum=-0.289;SOR=0.582	GT:AD:DP:GQ:PL	0/1:8,7:15:99:228,0,273
NOT_SCAFFOLDED_NGS_utg8983|quiver|pilon	318	.	T	C	42.77	LowQual	AC=1;AF=0.500;AN=2;BaseQRankSum=1.133;ClippingRankSum=-0.741;DP=10;FS=0.000;MLEAC=1;MLEAF=0.500;MQ=28.09;MQRankSum=-1.568;QD=4.28;ReadPosRankSum=1.866;SOR=0.412	GT:AD:DP:GQ:PL	0/1:6,4:10:71:71,0,175
NOT_SCAFFOLDED_NGS_utg8983|quiver|pilon	360	.	C	A	86.77	PASS	AC=1;AF=0.500;AN=2;BaseQRankSum=-0.876;ClippingRankSum=-0.876;DP=9;FS=0.000;MLEAC=1;MLEAF=0.500;MQ=28.62;MQRankSum=-1.307;QD=9.64;ReadPosRankSum=1.159;SOR=0.892	GT:AD:DP:GQ:PL	0/1:4,5:9:99:115,0,114
NOT_SCAFFOLDED_NGS_utg8983|quiver|pilon	1080	.	C	CT	67	PASS	AC=2;AF=1.00;AN=2;DP=6;FS=0.000;MLEAC=2;MLEAF=1.00;MQ=60.00;QD=11.17;SOR=0.693	GT:AD:DP:GQ:PL	1/1:0,4:4:12:104,12,0
NOT_SCAFFOLDED_NGS_utg8983|quiver|pilon	25618	.	C	CT	46.94	LowQual	AC=1;AF=0.500;AN=2;BaseQRankSum=-0.731;ClippingRankSum=0.731;DP=9;FS=0.000;MLEAC=1;MLEAF=0.500;MQ=61.19;MQRankSum=0.731;QD=5.22;ReadPosRankSum=0.731;SOR=0.693	GT:AD:DP:GQ:PL	0/1:1,4:5:13:84,0,13
NOT_SCAFFOLDED_NGS_utg8983|quiver|pilon	57029	.	GCA	G	48.73	LowQual	AC=1;AF=0.500;AN=2;BaseQRankSum=0.212;ClippingRankSum=0.636;DP=30;FS=0.000;MLEAC=1;MLEAF=0.500;MQ=60.00;MQRankSum=0.354;QD=1.62;ReadPosRankSum=1.061;SOR=1.329	GT:AD:DP:GQ:PL	0/1:10,4:14:86:86,0,273
NOT_SCAFFOLDED_NGS_utg2666_2|quiver|pilon	3792	.	T	C	31.77	LowQD;LowQual	AC=1;AF=0.500;AN=2;BaseQRankSum=-1.597;ClippingRankSum=-1.461;DP=25;FS=1.906;MLEAC=1;MLEAF=0.500;MQ=49.67;MQRankSum=-2.480;QD=1.27;ReadPosRankSum=1.189;SOR=0.905	GT:AD:DP:GQ:PL	0/1:20,5:25:60:60,0,686
NOT_SCAFFOLDED_NGS_utg2666_2|quiver|pilon	4819	.	A	G	126.77	PASS	AC=1;AF=0.500;AN=2;BaseQRankSum=-0.684;ClippingRankSum=0.322;DP=8;FS=0.000;MLEAC=1;MLEAF=0.500;MQ=35.32;MQRankSum=-1.920;QD=15.85;ReadPosRankSum=-0.956;SOR=1.179	GT:AD:DP:GQ:PL	0/1:3,5:8:99:155,0,103
NOT_SCAFFOLDED_NGS_utg2666_2|quiver|pilon	4869	.	C	T	119.77	PASS	AC=1;AF=0.500;AN=2;BaseQRankSum=1.307;ClippingRankSum=0.361;DP=9;FS=2.808;MLEAC=1;MLEAF=0.500;MQ=41.61;MQRankSum=-2.219;QD=13.31;ReadPosRankSum=1.881;SOR=1.981	GT:AD:DP:GQ:PL	0/1:4,5:9:99:148,0,105
NOT_SCAFFOLDED_NGS_utg2666_2|quiver|pilon	21886	.	GCA	G	66.73	LowQD	AC=1;AF=0.500;AN=2;BaseQRankSum=0.149;ClippingRankSum=-0.700;DP=48;FS=4.224;MLEAC=1;MLEAF=0.500;MQ=59.61;MQRankSum=0.446;QD=1.39;ReadPosRankSum=2.517;SOR=0.188	GT:AD:DP:GQ:PL	0/1:30,6:36:99:104,0,945
NOT_SCAFFOLDED_NGS_utg3877|quiver|pilon	37752	.	T	TG	57.73	PASS	AC=1;AF=0.500;AN=2;BaseQRankSum=1.380;ClippingRankSum=0.000;DP=7;FS=0.000;MLEAC=1;MLEAF=0.500;MQ=60.00;MQRankSum=-0.720;QD=8.25;ReadPosRankSum=-1.380;SOR=0.693	GT:AD:DP:GQ:PL	0/1:2,4:6:39:95,0,39
NOT_SCAFFOLDED_NGS_utg3877|quiver|pilon	65293	.	CGT	C	36.73	LowQD;LowQual	AC=1;AF=0.500;AN=2;BaseQRankSum=-0.533;ClippingRankSum=-0.817;DP=35;FS=0.000;MLEAC=1;MLEAF=0.500;MQ=60.00;MQRankSum=0.320;QD=1.05;ReadPosRankSum=0.408;SOR=0.540	GT:AD:DP:GQ:PL	0/1:22,4:26:74:74,0,723
NOT_SCAFFOLDED_NGS_utg35095|quiver|pilon	572	.	G	GA	48.25	LowCoverage;LowQual	AC=2;AF=1.00;AN=2;DP=3;FS=0.000;MLEAC=2;MLEAF=1.00;MQ=60.00;QD=16.08;SOR=2.833	GT:AD:DP:GQ:PL	1/1:0,3:3:9:85,9,0
NOT_SCAFFOLDED_NGS_utg9018|quiver|pilon	22610	.	T	TC	61.25	LowCoverage	AC=2;AF=1.00;AN=2;DP=4;FS=0.000;MLEAC=2;MLEAF=1.00;MQ=60.00;QD=15.31;SOR=2.833	GT:AD:DP:GQ:PL	1/1:0,3:3:9:98,9,0
NOT_SCAFFOLDED_NGS_utg9018|quiver|pilon	40506	.	C	CA	87	LowCoverage	AC=2;AF=1.00;AN=2;DP=4;FS=0.000;MLEAC=2;MLEAF=1.00;MQ=60.00;QD=21.75;SOR=1.609	GT:AD:DP:GQ:PL	1/1:0,4:4:12:124,12,0
NOT_SCAFFOLDED_NGS_utg2304_1|quiver|pilon	17668	.	G	GT	142.75	PASS	AC=2;AF=1.00;AN=2;DP=13;FS=0.000;MLEAC=2;MLEAF=1.00;MQ=60.00;QD=10.98;SOR=1.179	GT:AD:DP:GQ:PL	1/1:0,8:8:23:180,23,0
NOT_SCAFFOLDED_NGS_utg2304_1|quiver|pilon	22048	.	A	AG	32.82	LowQual	AC=1;AF=0.500;AN=2;BaseQRankSum=0.727;ClippingRankSum=0.727;DP=6;FS=6.021;MLEAC=1;MLEAF=0.500;MQ=60.00;MQRankSum=0.727;QD=5.47;ReadPosRankSum=0.727;SOR=2.788	GT:AD:DP:GQ:PL	0/1:1,3:4:17:70,0,17
NOT_SCAFFOLDED_NGS_utg2304_1|quiver|pilon	79805	.	GC	G	49.73	LowQual	AC=1;AF=0.500;AN=2;BaseQRankSum=-1.415;ClippingRankSum=0.849;DP=19;FS=0.000;MLEAC=1;MLEAF=0.500;MQ=54.25;MQRankSum=-3.001;QD=2.62;ReadPosRankSum=-0.057;SOR=0.368	GT:AD:DP:GQ:PL	0/1:13,4:17:87:87,0,386
NOT_SCAFFOLDED_NGS_utg2304_1|quiver|pilon	84897	.	T	TG	40.25	LowQual	AC=2;AF=1.00;AN=2;DP=8;FS=0.000;MLEAC=2;MLEAF=1.00;MQ=57.75;QD=5.03;SOR=1.179	GT:AD:DP:GQ:PL	1/1:0,3:3:9:77,9,0
NOT_SCAFFOLDED_NGS_utg2304_1|quiver|pilon	123149	.	AT	A	62.73	LowQD	AC=1;AF=0.500;AN=2;BaseQRankSum=-2.431;ClippingRankSum=0.584;DP=43;FS=0.000;MLEAC=1;MLEAF=0.500;MQ=54.18;MQRankSum=-1.216;QD=1.46;ReadPosRankSum=1.313;SOR=0.339	GT:AD:DP:GQ:PL	0/1:29,5:34:99:100,0,1069
NOT_SCAFFOLDED_NGS_utg3980|quiver|pilon	8392	.	CGT	C	41.73	LowQual	AC=1;AF=0.500;AN=2;BaseQRankSum=-0.182;ClippingRankSum=-0.910;DP=24;FS=2.331;MLEAC=1;MLEAF=0.500;MQ=59.03;MQRankSum=-1.152;QD=1.74;ReadPosRankSum=0.182;SOR=1.609	GT:AD:DP:GQ:PL	0/1:12,4:16:79:79,0,322
NOT_SCAFFOLDED_NGS_utg3980|quiver|pilon	23027	.	C	CTCTT	411.74	PASS	AC=2;AF=1.00;AN=2;DP=19;FS=0.000;MLEAC=2;MLEAF=1.00;MQ=60.00;QD=21.67;SOR=3.258	GT:AD:DP:GQ:PL	1/1:0,10:10:30:449,30,0
NOT_SCAFFOLDED_NGS_utg3980|quiver|pilon	29807	.	TAC	T	30.73	LowQD;LowQual	AC=1;AF=0.500;AN=2;BaseQRankSum=-0.406;ClippingRankSum=0.406;DP=24;FS=0.000;MLEAC=1;MLEAF=0.500;MQ=60.00;MQRankSum=0.406;QD=1.28;ReadPosRankSum=-0.406;SOR=0.991	GT:AD:DP:GQ:PL	0/1:3,3:6:56:68,0,56
NOT_SCAFFOLDED_NGS_utg3980|quiver|pilon	31540	.	GCA	G	79.73	PASS	AC=1;AF=0.500;AN=2;BaseQRankSum=-0.116;ClippingRankSum=-0.694;DP=50;FS=5.557;MLEAC=1;MLEAF=0.500;MQ=59.47;MQRankSum=0.231;QD=1.59;ReadPosRankSum=0.835;SOR=2.419	GT:AD:DP:GQ:PL	0/1:19,7:26:99:117,0,440
NOT_SCAFFOLDED_NGS_utg3980|quiver|pilon	56688	.	C	CT	125.87	PASS	AC=2;AF=1.00;AN=2;DP=12;FS=0.000;MLEAC=2;MLEAF=1.00;MQ=58.77;QD=10.49;SOR=1.981	GT:AD:DP:GQ:PL	1/1:0,5:5:15:163,15,0
NOT_SCAFFOLDED_NGS_utg5011|quiver|pilon	90000	.	A	T	64.77	PASS	AC=1;AF=0.500;AN=2;BaseQRankSum=-1.268;ClippingRankSum=0.423;DP=14;FS=0.000;MLEAC=1;MLEAF=0.500;MQ=56.88;MQRankSum=-0.930;QD=4.63;ReadPosRankSum=0.761;SOR=0.765	GT:AD:DP:GQ:PL	0/1:10,3:13:93:93,0,710
NOT_SCAFFOLDED_NGS_utg5011|quiver|pilon	90013	.	C	A	64.77	PASS	AC=1;AF=0.500;AN=2;BaseQRankSum=-1.401;ClippingRankSum=0.467;DP=15;FS=0.000;MLEAC=1;MLEAF=0.500;MQ=57.09;MQRankSum=0.311;QD=4.32;ReadPosRankSum=0.778;SOR=0.631	GT:AD:DP:GQ:PL	0/1:11,3:14:93:93,0,706
NOT_SCAFFOLDED_NGS_utg5011|quiver|pilon	101777	.	T	A	34.77	LowQual	AC=1;AF=0.500;AN=2;BaseQRankSum=1.589;ClippingRankSum=-0.572;DP=8;FS=3.680;MLEAC=1;MLEAF=0.500;MQ=40.19;MQRankSum=-0.572;QD=4.35;ReadPosRankSum=-1.067;SOR=2.236	GT:AD:DP:GQ:PL	0/1:6,2:8:63:63,0,199
NOT_SCAFFOLDED_NGS_utg5011|quiver|pilon	101894	.	A	C	73.77	PASS	AC=1;AF=0.500;AN=2;BaseQRankSum=-0.584;ClippingRankSum=-0.159;DP=18;FS=17.298;MLEAC=1;MLEAF=0.500;MQ=37.34;MQRankSum=-1.858;QD=4.10;ReadPosRankSum=-0.584;SOR=1.391	GT:AD:DP:GQ:PL	0/1:14,4:18:99:102,0,525
NOT_SCAFFOLDED_NGS_utg5011|quiver|pilon	101933	.	C	G	108.77	PASS	AC=1;AF=0.500;AN=2;BaseQRankSum=1.362;ClippingRankSum=0.372;DP=21;FS=9.410;MLEAC=1;MLEAF=0.500;MQ=39.54;MQRankSum=-2.353;QD=5.18;ReadPosRankSum=1.940;SOR=0.620	GT:AD:DP:GQ:PL	0/1:16,5:21:99:137,0,568
NOT_SCAFFOLDED_NGS_utg5011|quiver|pilon	102759	.	T	G	41.77	LowQual	AC=1;AF=0.500;AN=2;BaseQRankSum=-0.135;ClippingRankSum=0.807;DP=16;FS=0.000;MLEAC=1;MLEAF=0.500;MQ=35.67;MQRankSum=-1.345;QD=2.61;ReadPosRankSum=1.076;SOR=1.136	GT:AD:DP:GQ:PL	0/1:13,3:16:70:70,0,456
NOT_SCAFFOLDED_NGS_utg5011|quiver|pilon	102784	.	G	T	47.77	LowQual	AC=1;AF=0.500;AN=2;BaseQRankSum=0.623;ClippingRankSum=1.090;DP=14;FS=0.000;MLEAC=1;MLEAF=0.500;MQ=35.00;MQRankSum=-1.090;QD=3.41;ReadPosRankSum=0.623;SOR=1.426	GT:AD:DP:GQ:PL	0/1:11,3:14:76:76,0,372
NOT_SCAFFOLDED_NGS_utg245|quiver|pilon	602	.	A	ACG	53.70	LowCoverage	AC=2;AF=1.00;AN=2;DP=2;FS=0.000;MLEAC=2;MLEAF=1.00;MQ=40.00;QD=26.85;SOR=0.693	GT:AD:DP:GQ:PL	1/1:0,2:2:6:90,6,0
NOT_SCAFFOLDED_NGS_utg245|quiver|pilon	604	.	G	GC	53.70	LowCoverage	AC=2;AF=1.00;AN=2;DP=2;FS=0.000;MLEAC=2;MLEAF=1.00;MQ=40.00;QD=26.85;SOR=0.693	GT:AD:DP:GQ:PL	1/1:0,2:2:6:90,6,0
NOT_SCAFFOLDED_NGS_utg245|quiver|pilon	3168	.	A	G	247.77	PASS	AC=1;AF=0.500;AN=2;BaseQRankSum=1.847;ClippingRankSum=1.412;DP=21;FS=8.822;MLEAC=1;MLEAF=0.500;MQ=50.52;MQRankSum=-3.585;QD=11.80;ReadPosRankSum=0.905;SOR=3.056	GT:AD:DP:GQ:PL	0/1:13,8:21:99:276,0,383
NOT_SCAFFOLDED_NGS_utg245|quiver|pilon	3197	.	T	G	257.77	PASS	AC=1;AF=0.500;AN=2;BaseQRankSum=0.116;ClippingRankSum=-0.116;DP=21;FS=12.620;MLEAC=1;MLEAF=0.500;MQ=52.54;MQRankSum=-1.967;QD=12.27;ReadPosRankSum=0.656;SOR=3.841	GT:AD:DP:GQ:PL	0/1:12,8:20:99:286,0,415
NOT_SCAFFOLDED_NGS_utg245|quiver|pilon	3258	.	G	GGT	775.73	PASS	AC=1;AF=0.500;AN=2;BaseQRankSum=-2.324;ClippingRankSum=0.578;DP=41;FS=1.243;MLEAC=1;MLEAF=0.500;MQ=55.88;MQRankSum=-2.465;QD=18.92;ReadPosRankSum=0.352;SOR=0.620	GT:AD:DP:GQ:PL	0/1:18,21:39:99:813,0,664
NOT_SCAFFOLDED_NGS_utg245|quiver|pilon	3318	.	T	C	280.77	PASS	AC=1;AF=0.500;AN=2;BaseQRankSum=-0.553;ClippingRankSum=0.817;DP=26;FS=6.421;MLEAC=1;MLEAF=0.500;MQ=54.29;MQRankSum=-3.452;QD=10.80;ReadPosRankSum=1.239;SOR=0.793	GT:AD:DP:GQ:PL	0/1:16,10:26:99:309,0,569
NOT_SCAFFOLDED_NGS_utg245|quiver|pilon	4148	.	C	T	244.78	PASS	AC=2;AF=1.00;AN=2;DP=8;FS=0.000;MLEAC=2;MLEAF=1.00;MQ=39.63;QD=30.60;SOR=1.863	GT:AD:DP:GQ:PL	1/1:0,8:8:24:273,24,0
NOT_SCAFFOLDED_NGS_utg245|quiver|pilon	4340	.	T	G	60.74	LowCoverage	AC=2;AF=1.00;AN=2;DP=2;FS=0.000;MLEAC=2;MLEAF=1.00;MQ=39.50;QD=30.37;SOR=2.303	GT:AD:DP:GQ:PL	1/1:0,2:2:6:88,6,0
NOT_SCAFFOLDED_NGS_utg245|quiver|pilon	5810	.	G	T	43.77	LowQual	AC=1;AF=0.500;AN=2;BaseQRankSum=0.050;ClippingRankSum=0.050;DP=21;FS=0.000;MLEAC=1;MLEAF=0.500;MQ=54.11;MQRankSum=-2.462;QD=2.08;ReadPosRankSum=1.658;SOR=0.919	GT:AD:DP:GQ:PL	0/1:18,3:21:72:72,0,974
NOT_SCAFFOLDED_NGS_utg245|quiver|pilon	5811	.	A	C	43.77	LowQual	AC=1;AF=0.500;AN=2;BaseQRankSum=0.553;ClippingRankSum=0.050;DP=21;FS=0.000;MLEAC=1;MLEAF=0.500;MQ=54.11;MQRankSum=-2.462;QD=2.08;ReadPosRankSum=1.457;SOR=0.919	GT:AD:DP:GQ:PL	0/1:18,3:21:72:72,0,974
NOT_SCAFFOLDED_NGS_utg245|quiver|pilon	5866	.	A	C	157.77	PASS	AC=1;AF=0.500;AN=2;BaseQRankSum=0.878;ClippingRankSum=-0.212;DP=26;FS=1.828;MLEAC=1;MLEAF=0.500;MQ=54.61;MQRankSum=-3.420;QD=6.07;ReadPosRankSum=0.333;SOR=0.697	GT:AD:DP:GQ:PL	0/1:18,7:25:99:186,0,588
NOT_SCAFFOLDED_NGS_utg245|quiver|pilon	6481	.	T	A	61.77	PASS	AC=1;AF=0.500;AN=2;BaseQRankSum=0.658;ClippingRankSum=0.271;DP=24;FS=10.073;MLEAC=1;MLEAF=0.500;MQ=51.63;MQRankSum=-2.363;QD=2.57;ReadPosRankSum=0.891;SOR=3.246	GT:AD:DP:GQ:PL	0/1:20,4:24:90:90,0,635
NOT_SCAFFOLDED_NGS_utg245|quiver|pilon	6685	.	T	A	67.77	PASS	AC=1;AF=0.500;AN=2;BaseQRankSum=-0.624;ClippingRankSum=-1.018;DP=28;FS=8.783;MLEAC=1;MLEAF=0.500;MQ=52.58;MQRankSum=-3.119;QD=2.42;ReadPosRankSum=0.230;SOR=2.964	GT:AD:DP:GQ:PL	0/1:24,4:28:96:96,0,1862
NOT_SCAFFOLDED_NGS_utg245|quiver|pilon	6686	.	T	G	67.77	PASS	AC=1;AF=0.500;AN=2;BaseQRankSum=-0.492;ClippingRankSum=-0.558;DP=28;FS=8.783;MLEAC=1;MLEAF=0.500;MQ=52.58;MQRankSum=-3.053;QD=2.42;ReadPosRankSum=-0.230;SOR=2.964	GT:AD:DP:GQ:PL	0/1:24,4:28:96:96,0,1862
NOT_SCAFFOLDED_NGS_utg245|quiver|pilon	14227	.	G	A	326.77	PASS	AC=1;AF=0.500;AN=2;BaseQRankSum=-0.998;ClippingRankSum=-0.070;DP=29;FS=1.562;MLEAC=1;MLEAF=0.500;MQ=56.73;MQRankSum=-0.395;QD=11.27;ReadPosRankSum=1.694;SOR=0.368	GT:AD:DP:GQ:PL	0/1:16,12:28:99:355,0,567
NOT_SCAFFOLDED_NGS_utg245|quiver|pilon	14324	.	G	T	100.77	PASS	AC=1;AF=0.500;AN=2;BaseQRankSum=1.217;ClippingRankSum=-0.905;DP=27;FS=28.067;MLEAC=1;MLEAF=0.500;MQ=50.45;MQRankSum=-3.464;QD=3.73;ReadPosRankSum=-0.718;SOR=3.585	GT:AD:DP:GQ:PL	0/1:22,5:27:99:129,0,771
NOT_SCAFFOLDED_NGS_utg245|quiver|pilon	16358	.	A	T	47.77	LowQual	AC=1;AF=0.500;AN=2;BaseQRankSum=0.320;ClippingRankSum=-0.604;DP=26;FS=10.193;MLEAC=1;MLEAF=0.500;MQ=52.10;MQRankSum=-3.162;QD=1.84;ReadPosRankSum=0.320;SOR=3.239	GT:AD:DP:GQ:PL	0/1:22,4:26:76:76,0,793
NOT_SCAFFOLDED_NGS_utg245|quiver|pilon	17353	.	T	A	223.77	PASS	AC=1;AF=0.500;AN=2;BaseQRankSum=1.248;ClippingRankSum=0.186;DP=27;FS=1.690;MLEAC=1;MLEAF=0.500;MQ=54.69;MQRankSum=-4.062;QD=8.29;ReadPosRankSum=2.628;SOR=1.124	GT:AD:DP:GQ:PL	0/1:19,8:27:99:252,0,615
NOT_SCAFFOLDED_NGS_utg245|quiver|pilon	17402	.	C	T	165.77	PASS	AC=1;AF=0.500;AN=2;BaseQRankSum=0.282;ClippingRankSum=-0.423;DP=23;FS=7.140;MLEAC=1;MLEAF=0.500;MQ=53.62;MQRankSum=-3.736;QD=7.21;ReadPosRankSum=2.044;SOR=2.368	GT:AD:DP:GQ:PL	0/1:15,7:22:99:194,0,546
NOT_SCAFFOLDED_NGS_utg245|quiver|pilon	17657	.	C	A	68.77	PASS	AC=1;AF=0.500;AN=2;BaseQRankSum=0.672;ClippingRankSum=-1.209;DP=21;FS=0.000;MLEAC=1;MLEAF=0.500;MQ=53.49;MQRankSum=-2.911;QD=3.27;ReadPosRankSum=-1.299;SOR=1.136	GT:AD:DP:GQ:PL	0/1:17,4:21:97:97,0,662
NOT_SCAFFOLDED_NGS_utg245|quiver|pilon	17714	.	T	C	202.77	PASS	AC=1;AF=0.500;AN=2;BaseQRankSum=1.410;ClippingRankSum=0.211;DP=22;FS=0.000;MLEAC=1;MLEAF=0.500;MQ=54.25;MQRankSum=-3.736;QD=9.22;ReadPosRankSum=1.269;SOR=0.321	GT:AD:DP:GQ:PL	0/1:15,7:22:99:231,0,472
NOT_SCAFFOLDED_NGS_utg245|quiver|pilon	18255	.	T	TA	101.73	PASS	AC=1;AF=0.500;AN=2;BaseQRankSum=2.383;ClippingRankSum=0.365;DP=12;FS=7.202;MLEAC=1;MLEAF=0.500;MQ=47.68;MQRankSum=0.365;QD=8.48;ReadPosRankSum=-0.741;SOR=2.225	GT:AD:DP:GQ:PL	0/1:4,6:10:65:139,0,65
NOT_SCAFFOLDED_NGS_utg245|quiver|pilon	18427	.	C	A	334.77	PASS	AC=1;AF=0.500;AN=2;BaseQRankSum=-0.062;ClippingRankSum=0.585;DP=38;FS=0.000;MLEAC=1;MLEAF=0.500;MQ=60.00;MQRankSum=1.600;QD=8.81;ReadPosRankSum=-0.892;SOR=0.892	GT:AD:DP:GQ:PL	0/1:25,13:38:99:363,0,819
NOT_SCAFFOLDED_NGS_utg245|quiver|pilon	18706	.	G	T	134.77	PASS	AC=1;AF=0.500;AN=2;BaseQRankSum=2.161;ClippingRankSum=0.158;DP=17;FS=6.117;MLEAC=1;MLEAF=0.500;MQ=54.75;MQRankSum=-3.215;QD=7.93;ReadPosRankSum=0.580;SOR=3.056	GT:AD:DP:GQ:PL	0/1:12,5:17:99:163,0,381
NOT_SCAFFOLDED_NGS_utg245|quiver|pilon	18841	.	A	T	220.77	PASS	AC=1;AF=0.500;AN=2;BaseQRankSum=1.449;ClippingRankSum=0.181;DP=18;FS=14.236;MLEAC=1;MLEAF=0.500;MQ=44.52;MQRankSum=-0.996;QD=12.26;ReadPosRankSum=-0.453;SOR=4.170	GT:AD:DP:GQ:PL	0/1:11,7:18:99:249,0,344
NOT_SCAFFOLDED_NGS_utg245|quiver|pilon	19291	.	C	G	542.77	PASS	AC=1;AF=0.500;AN=2;BaseQRankSum=-2.702;ClippingRankSum=-0.352;DP=44;FS=0.000;MLEAC=1;MLEAF=0.500;MQ=53.45;MQRankSum=-5.686;QD=12.34;ReadPosRankSum=0.399;SOR=0.569	GT:AD:DP:GQ:PL	0/1:23,21:44:99:571,0,818
NOT_SCAFFOLDED_NGS_utg245|quiver|pilon	19405	.	G	A	391.77	PASS	AC=1;AF=0.500;AN=2;BaseQRankSum=1.793;ClippingRankSum=1.306;DP=29;FS=0.000;MLEAC=1;MLEAF=0.500;MQ=57.02;MQRankSum=-1.616;QD=13.51;ReadPosRankSum=1.129;SOR=0.663	GT:AD:DP:GQ:PL	0/1:17,12:29:99:420,0,516
NOT_SCAFFOLDED_NGS_utg245|quiver|pilon	19455	.	C	A	196.77	PASS	AC=1;AF=0.500;AN=2;BaseQRankSum=0.817;ClippingRankSum=0.151;DP=26;FS=7.509;MLEAC=1;MLEAF=0.500;MQ=57.33;MQRankSum=-2.209;QD=7.57;ReadPosRankSum=-0.817;SOR=1.456	GT:AD:DP:GQ:PL	0/1:18,7:25:99:225,0,619
NOT_SCAFFOLDED_NGS_utg245|quiver|pilon	19701	.	C	T	90.77	PASS	AC=1;AF=0.500;AN=2;BaseQRankSum=0.658;ClippingRankSum=-0.446;DP=36;FS=1.725;MLEAC=1;MLEAF=0.500;MQ=51.12;MQRankSum=-3.077;QD=2.52;ReadPosRankSum=-0.021;SOR=1.151	GT:AD:DP:GQ:PL	0/1:30,6:36:99:119,0,959
NOT_SCAFFOLDED_NGS_utg245|quiver|pilon	19781	.	A	G	669.77	PASS	AC=1;AF=0.500;AN=2;BaseQRankSum=2.728;ClippingRankSum=-0.990;DP=38;FS=1.288;MLEAC=1;MLEAF=0.500;MQ=43.31;MQRankSum=-0.472;QD=17.63;ReadPosRankSum=0.472;SOR=0.425	GT:AD:DP:GQ:PL	0/1:17,20:37:99:698,0,471
NOT_SCAFFOLDED_NGS_utg245|quiver|pilon	19860	.	A	AG	424.73	PASS	AC=1;AF=0.500;AN=2;BaseQRankSum=1.824;ClippingRankSum=0.812;DP=42;FS=1.314;MLEAC=1;MLEAF=0.500;MQ=51.44;MQRankSum=-1.701;QD=10.11;ReadPosRankSum=2.253;SOR=1.123	GT:AD:DP:GQ:PL	0/1:21,16:37:99:462,0,682
NOT_SCAFFOLDED_NGS_utg245|quiver|pilon	19861	.	G	GT	550.73	PASS	AC=1;AF=0.500;AN=2;BaseQRankSum=0.567;ClippingRankSum=-0.383;DP=42;FS=1.314;MLEAC=1;MLEAF=0.500;MQ=51.44;MQRankSum=2.437;QD=13.11;ReadPosRankSum=-2.100;SOR=0.393	GT:AD:DP:GQ:PL	0/1:16,21:37:99:588,0,539
NOT_SCAFFOLDED_NGS_utg245|quiver|pilon	20034	.	A	T	351.77	PASS	AC=1;AF=0.500;AN=2;BaseQRankSum=-1.082;ClippingRankSum=-0.894;DP=28;FS=1.730;MLEAC=1;MLEAF=0.500;MQ=56.53;MQRankSum=-3.152;QD=12.56;ReadPosRankSum=-0.941;SOR=0.283	GT:AD:DP:GQ:PL	0/1:17,11:28:99:380,0,1203
NOT_SCAFFOLDED_NGS_utg245|quiver|pilon	20065	.	C	T	420.77	PASS	AC=1;AF=0.500;AN=2;BaseQRankSum=-2.325;ClippingRankSum=0.244;DP=29;FS=0.000;MLEAC=1;MLEAF=0.500;MQ=56.54;MQRankSum=-3.255;QD=14.51;ReadPosRankSum=0.775;SOR=0.473	GT:AD:DP:GQ:PL	0/1:17,12:29:99:449,0,1184
NOT_SCAFFOLDED_NGS_utg245|quiver|pilon	20465	.	T	C	210.77	PASS	AC=1;AF=0.500;AN=2;BaseQRankSum=1.231;ClippingRankSum=-1.529;DP=21;FS=0.000;MLEAC=1;MLEAF=0.500;MQ=40.25;MQRankSum=0.783;QD=10.04;ReadPosRankSum=-0.037;SOR=0.665	GT:AD:DP:GQ:PL	0/1:14,7:21:99:239,0,526
NOT_SCAFFOLDED_NGS_utg245|quiver|pilon	20513	.	C	T	368.77	PASS	AC=1;AF=0.500;AN=2;BaseQRankSum=0.958;ClippingRankSum=0.849;DP=25;FS=6.437;MLEAC=1;MLEAF=0.500;MQ=50.08;MQRankSum=0.246;QD=14.75;ReadPosRankSum=-0.684;SOR=1.735	GT:AD:DP:GQ:PL	0/1:14,11:25:99:397,0,522
NOT_SCAFFOLDED_NGS_utg245|quiver|pilon	20684	.	A	C	165.77	PASS	AC=1;AF=0.500;AN=2;BaseQRankSum=1.752;ClippingRankSum=0.195;DP=21;FS=4.419;MLEAC=1;MLEAF=0.500;MQ=57.19;MQRankSum=-2.919;QD=7.89;ReadPosRankSum=0.973;SOR=1.184	GT:AD:DP:GQ:PL	0/1:15,6:21:99:194,0,474
NOT_SCAFFOLDED_NGS_utg245|quiver|pilon	21242	.	A	AT	111.73	PASS	AC=1;AF=0.500;AN=2;BaseQRankSum=0.181;ClippingRankSum=-1.540;DP=24;FS=0.000;MLEAC=1;MLEAF=0.500;MQ=58.87;MQRankSum=-0.091;QD=4.66;ReadPosRankSum=2.717;SOR=0.582	GT:AD:DP:GQ:PL	0/1:11,7:18:99:149,0,274
NOT_SCAFFOLDED_NGS_utg245|quiver|pilon	21293	.	C	G	111.77	PASS	AC=1;AF=0.500;AN=2;BaseQRankSum=1.397;ClippingRankSum=1.484;DP=20;FS=2.754;MLEAC=1;MLEAF=0.500;MQ=53.11;MQRankSum=-2.182;QD=5.59;ReadPosRankSum=-2.095;SOR=1.981	GT:AD:DP:GQ:PL	0/1:15,5:20:99:140,0,590
NOT_SCAFFOLDED_NGS_utg245|quiver|pilon	21547	.	T	G	661.77	PASS	AC=1;AF=0.500;AN=2;BaseQRankSum=1.135;ClippingRankSum=-0.665;DP=41;FS=9.282;MLEAC=1;MLEAF=0.500;MQ=47.25;MQRankSum=-0.639;QD=16.14;ReadPosRankSum=-2.074;SOR=1.645	GT:AD:DP:GQ:PL	0/1:21,20:41:99:690,0,694
NOT_SCAFFOLDED_NGS_utg245|quiver|pilon	21606	.	C	G	294.77	PASS	AC=1;AF=0.500;AN=2;BaseQRankSum=0.481;ClippingRankSum=-0.034;DP=36;FS=8.481;MLEAC=1;MLEAF=0.500;MQ=49.16;MQRankSum=-4.018;QD=8.19;ReadPosRankSum=-2.850;SOR=2.359	GT:AD:DP:GQ:PL	0/1:25,11:36:99:323,0,846
NOT_SCAFFOLDED_NGS_utg245|quiver|pilon	21675	.	A	AT	544.73	PASS	AC=1;AF=0.500;AN=2;BaseQRankSum=0.831;ClippingRankSum=-2.775;DP=40;FS=3.330;MLEAC=1;MLEAF=0.500;MQ=52.16;MQRankSum=0.521;QD=13.62;ReadPosRankSum=-0.155;SOR=1.560	GT:AD:DP:GQ:PL	0/1:18,21:39:99:582,0,500
NOT_SCAFFOLDED_NGS_utg245|quiver|pilon	21676	.	T	TA	442.73	PASS	AC=1;AF=0.500;AN=2;BaseQRankSum=-0.690;ClippingRankSum=0.239;DP=40;FS=3.330;MLEAC=1;MLEAF=0.500;MQ=52.16;MQRankSum=-0.099;QD=11.07;ReadPosRankSum=0.465;SOR=0.236	GT:AD:DP:GQ:PL	0/1:21,18:39:99:480,0,644
NOT_SCAFFOLDED_NGS_utg245|quiver|pilon	21692	.	A	T	518.77	PASS	AC=1;AF=0.500;AN=2;BaseQRankSum=1.426;ClippingRankSum=1.077;DP=36;FS=1.423;MLEAC=1;MLEAF=0.500;MQ=52.70;MQRankSum=0.190;QD=14.41;ReadPosRankSum=2.345;SOR=0.385	GT:AD:DP:GQ:PL	0/1:19,17:36:99:547,0,610
NOT_SCAFFOLDED_NGS_utg245|quiver|pilon	21745	.	T	TG	255.73	PASS	AC=1;AF=0.500;AN=2;BaseQRankSum=0.197;ClippingRankSum=0.919;DP=25;FS=0.000;MLEAC=1;MLEAF=0.500;MQ=44.57;MQRankSum=-0.066;QD=10.23;ReadPosRankSum=0.066;SOR=0.693	GT:AD:DP:GQ:PL	0/1:11,11:22:99:293,0,405
NOT_SCAFFOLDED_NGS_utg245|quiver|pilon	21746	.	G	GA	335.73	PASS	AC=1;AF=0.500;AN=2;BaseQRankSum=1.139;ClippingRankSum=1.262;DP=26;FS=0.000;MLEAC=1;MLEAF=0.500;MQ=45.27;MQRankSum=-0.339;QD=12.91;ReadPosRankSum=0.339;SOR=0.941	GT:AD:DP:GQ:PL	0/1:12,11:23:99:373,0,417
NOT_SCAFFOLDED_NGS_utg245|quiver|pilon	22221	.	T	TC	481.73	SnpCluster	AC=1;AF=0.500;AN=2;BaseQRankSum=0.292;ClippingRankSum=1.226;DP=36;FS=3.270;MLEAC=1;MLEAF=0.500;MQ=52.15;MQRankSum=1.927;QD=13.38;ReadPosRankSum=1.421;SOR=1.445	GT:AD:DP:GQ:PL	0/1:20,12:32:99:519,0,840
NOT_SCAFFOLDED_NGS_utg245|quiver|pilon	22222	.	T	C	490.77	SnpCluster	AC=1;AF=0.500;AN=2;BaseQRankSum=0.992;ClippingRankSum=-0.094;DP=35;FS=3.290;MLEAC=1;MLEAF=0.500;MQ=53.00;MQRankSum=2.339;QD=14.02;ReadPosRankSum=1.815;SOR=1.406	GT:AD:DP:GQ:PL	0/1:21,12:33:99:519,0,840
NOT_SCAFFOLDED_NGS_utg245|quiver|pilon	22225	.	A	AG	667.73	SnpCluster	AC=1;AF=0.500;AN=2;BaseQRankSum=-1.137;ClippingRankSum=-1.172;DP=37;FS=3.051;MLEAC=1;MLEAF=0.500;MQ=53.40;MQRankSum=-1.277;QD=18.05;ReadPosRankSum=-1.137;SOR=0.307	GT:AD:DP:GQ:PL	0/1:14,20:34:99:705,0,528
NOT_SCAFFOLDED_NGS_utg245|quiver|pilon	22241	.	T	C	503.77	PASS	AC=1;AF=0.500;AN=2;BaseQRankSum=1.135;ClippingRankSum=0.926;DP=40;FS=2.944;MLEAC=1;MLEAF=0.500;MQ=55.18;MQRankSum=1.165;QD=12.59;ReadPosRankSum=2.837;SOR=0.978	GT:AD:DP:GQ:PL	0/1:23,15:38:99:532,0,898
NOT_SCAFFOLDED_NGS_utg245|quiver|pilon	22417	.	G	T	435.77	PASS	AC=1;AF=0.500;AN=2;BaseQRankSum=1.999;ClippingRankSum=0.988;DP=28;FS=4.151;MLEAC=1;MLEAF=0.500;MQ=43.02;MQRankSum=-1.172;QD=15.56;ReadPosRankSum=0.574;SOR=2.049	GT:AD:DP:GQ:PL	0/1:14,14:28:99:464,0,394
NOT_SCAFFOLDED_NGS_utg245|quiver|pilon	22673	.	T	TTTTC	98.25	PASS	AC=2;AF=1.00;AN=2;DP=41;FS=0.000;MLEAC=2;MLEAF=1.00;MQ=59.21;QD=2.40;SOR=1.179	GT:AD:DP:GQ:PL	1/1:0,3:3:9:135,9,0
NOT_SCAFFOLDED_NGS_utg245|quiver|pilon	22889	.	C	T	424.77	SnpCluster	AC=1;AF=0.500;AN=2;BaseQRankSum=-0.162;ClippingRankSum=-0.116;DP=29;FS=3.622;MLEAC=1;MLEAF=0.500;MQ=46.67;MQRankSum=-3.784;QD=14.65;ReadPosRankSum=1.834;SOR=1.609	GT:AD:DP:GQ:PL	0/1:16,12:28:99:453,0,1540
NOT_SCAFFOLDED_NGS_utg245|quiver|pilon	22890	.	G	A	421.77	SnpCluster	AC=1;AF=0.500;AN=2;BaseQRankSum=-0.812;ClippingRankSum=-0.348;DP=29;FS=3.622;MLEAC=1;MLEAF=0.500;MQ=46.67;MQRankSum=-3.784;QD=14.54;ReadPosRankSum=1.323;SOR=1.609	GT:AD:DP:GQ:PL	0/1:16,12:28:99:450,0,1577
NOT_SCAFFOLDED_NGS_utg245|quiver|pilon	22899	.	G	A	427.77	SnpCluster	AC=1;AF=0.500;AN=2;BaseQRankSum=0.512;ClippingRankSum=-0.171;DP=27;FS=1.657;MLEAC=1;MLEAF=0.500;MQ=43.87;MQRankSum=-3.342;QD=15.84;ReadPosRankSum=0.610;SOR=1.402	GT:AD:DP:GQ:PL	0/1:15,12:27:99:456,0,1462
NOT_SCAFFOLDED_NGS_utg245|quiver|pilon	23039	.	AAAC	A	237.73	PASS	AC=1;AF=0.500;AN=2;BaseQRankSum=-0.220;ClippingRankSum=0.598;DP=23;FS=0.000;MLEAC=1;MLEAF=0.500;MQ=61.73;MQRankSum=1.417;QD=10.34;ReadPosRankSum=-0.157;SOR=0.904	GT:AD:DP:GQ:PL	0/1:14,9:23:99:275,0,653
NOT_SCAFFOLDED_NGS_utg245|quiver|pilon	23432	.	T	C	83.77	PASS	AC=1;AF=0.500;AN=2;BaseQRankSum=0.188;ClippingRankSum=-0.017;DP=44;FS=1.648;MLEAC=1;MLEAF=0.500;MQ=46.62;MQRankSum=-1.488;QD=1.90;ReadPosRankSum=-1.282;SOR=1.051	GT:AD:DP:GQ:PL	0/1:38,6:44:99:112,0,1356
NOT_SCAFFOLDED_NGS_utg245|quiver|pilon	23487	.	G	T	527.77	PASS	AC=1;AF=0.500;AN=2;BaseQRankSum=-1.813;ClippingRankSum=0.506;DP=48;FS=2.541;MLEAC=1;MLEAF=0.500;MQ=52.17;MQRankSum=3.415;QD=11.00;ReadPosRankSum=-0.654;SOR=0.549	GT:AD:DP:GQ:PL	0/1:29,19:48:99:556,0,1117
NOT_SCAFFOLDED_NGS_utg245|quiver|pilon	23495	.	A	T	211.77	PASS	AC=1;AF=0.500;AN=2;BaseQRankSum=1.005;ClippingRankSum=-0.558;DP=49;FS=18.157;MLEAC=1;MLEAF=0.500;MQ=51.59;MQRankSum=-3.212;QD=4.32;ReadPosRankSum=1.154;SOR=3.248	GT:AD:DP:GQ:PL	0/1:39,10:49:99:240,0,1572
NOT_SCAFFOLDED_NGS_utg245|quiver|pilon	23707	.	A	AT	36.73	LowQual	AC=1;AF=0.500;AN=2;BaseQRankSum=0.000;ClippingRankSum=0.550;DP=8;FS=0.000;MLEAC=1;MLEAF=0.500;MQ=48.69;MQRankSum=-0.550;QD=4.59;ReadPosRankSum=1.754;SOR=1.609	GT:AD:DP:GQ:PL	0/1:4,3:7:74:74,0,106
NOT_SCAFFOLDED_NGS_utg245|quiver|pilon	24157	.	G	A	177.77	PASS	AC=1;AF=0.500;AN=2;BaseQRankSum=0.946;ClippingRankSum=1.606;DP=31;FS=3.362;MLEAC=1;MLEAF=0.500;MQ=37.15;MQRankSum=-1.562;QD=5.73;ReadPosRankSum=0.770;SOR=0.283	GT:AD:DP:GQ:PL	0/1:20,10:30:99:206,0,549
NOT_SCAFFOLDED_NGS_utg245|quiver|pilon	24721	.	C	T	183.77	PASS	AC=1;AF=0.500;AN=2;BaseQRankSum=-0.158;ClippingRankSum=0.079;DP=20;FS=2.831;MLEAC=1;MLEAF=0.500;MQ=44.10;MQRankSum=-1.981;QD=9.19;ReadPosRankSum=1.109;SOR=2.247	GT:AD:DP:GQ:PL	0/1:13,7:20:99:212,0,458
NOT_SCAFFOLDED_NGS_utg245|quiver|pilon	24765	.	A	C	79.77	PASS	AC=1;AF=0.500;AN=2;BaseQRankSum=0.708;ClippingRankSum=-0.037;DP=23;FS=5.656;MLEAC=1;MLEAF=0.500;MQ=45.94;MQRankSum=-2.571;QD=3.47;ReadPosRankSum=-0.708;SOR=2.833	GT:AD:DP:GQ:PL	0/1:18,5:23:99:108,0,559
NOT_SCAFFOLDED_NGS_utg245|quiver|pilon	24803	.	G	A	128.77	PASS	AC=1;AF=0.500;AN=2;BaseQRankSum=0.351;ClippingRankSum=-0.680;DP=35;FS=0.000;MLEAC=1;MLEAF=0.500;MQ=49.06;MQRankSum=-3.155;QD=3.68;ReadPosRankSum=-0.928;SOR=0.527	GT:AD:DP:GQ:PL	0/1:28,7:35:99:157,0,917
NOT_SCAFFOLDED_NGS_utg245|quiver|pilon	24821	.	C	G	42.77	LowQD;LowQual	AC=1;AF=0.500;AN=2;BaseQRankSum=-1.070;ClippingRankSum=-0.367;DP=46;FS=0.000;MLEAC=1;MLEAF=0.500;MQ=47.36;MQRankSum=-2.416;QD=0.93;ReadPosRankSum=-1.988;SOR=0.883	GT:AD:DP:GQ:PL	0/1:39,7:46:71:71,0,1418
NOT_SCAFFOLDED_NGS_utg245|quiver|pilon	24855	.	G	T	324.77	PASS	AC=1;AF=0.500;AN=2;BaseQRankSum=2.084;ClippingRankSum=0.472;DP=45;FS=3.005;MLEAC=1;MLEAF=0.500;MQ=48.62;MQRankSum=-3.941;QD=7.22;ReadPosRankSum=1.902;SOR=0.891	GT:AD:DP:GQ:PL	0/1:27,12:39:99:353,0,884
NOT_SCAFFOLDED_NGS_utg245|quiver|pilon	25163	.	C	CG	84.25	LowCoverage	AC=2;AF=1.00;AN=2;DP=3;FS=0.000;MLEAC=2;MLEAF=1.00;MQ=45.09;QD=28.08;SOR=1.179	GT:AD:DP:GQ:PL	1/1:0,3:3:9:121,9,0
NOT_SCAFFOLDED_NGS_utg245|quiver|pilon	25537	.	G	GT	76.73	PASS	AC=1;AF=0.500;AN=2;BaseQRankSum=-0.825;ClippingRankSum=-0.825;DP=16;FS=0.000;MLEAC=1;MLEAF=0.500;MQ=37.76;MQRankSum=1.749;QD=4.80;ReadPosRankSum=1.932;SOR=0.551	GT:AD:DP:GQ:PL	0/1:6,5:11:99:114,0,182
NOT_SCAFFOLDED_NGS_utg245|quiver|pilon	25538	.	T	TG	123.73	PASS	AC=1;AF=0.500;AN=2;BaseQRankSum=1.656;ClippingRankSum=0.555;DP=16;FS=3.358;MLEAC=1;MLEAF=0.500;MQ=37.76;MQRankSum=-1.954;QD=7.73;ReadPosRankSum=-0.660;SOR=2.584	GT:AD:DP:GQ:PL	0/1:7,6:13:99:161,0,187
NOT_SCAFFOLDED_NGS_utg2208|quiver|pilon	23174	.	C	A	70.77	PASS	AC=1;AF=0.500;AN=2;BaseQRankSum=0.978;ClippingRankSum=0.566;DP=11;FS=0.000;MLEAC=1;MLEAF=0.500;MQ=31.53;MQRankSum=1.377;QD=6.43;ReadPosRankSum=0.978;SOR=1.371	GT:AD:DP:GQ:PL	0/1:8,3:11:99:99,0,362
NOT_SCAFFOLDED_NGS_utg2208|quiver|pilon	23194	.	C	A	186.77	PASS	AC=1;AF=0.500;AN=2;BaseQRankSum=1.898;ClippingRankSum=-0.597;DP=16;FS=6.021;MLEAC=1;MLEAF=0.500;MQ=34.40;MQRankSum=1.573;QD=11.67;ReadPosRankSum=-0.922;SOR=2.584	GT:AD:DP:GQ:PL	0/1:10,6:16:99:215,0,393
NOT_SCAFFOLDED_NGS_utg2208|quiver|pilon	23273	.	CA	C	361.73	PASS	AC=1;AF=0.500;AN=2;BaseQRankSum=-0.417;ClippingRankSum=1.776;DP=30;FS=3.352;MLEAC=1;MLEAF=0.500;MQ=37.46;MQRankSum=2.258;QD=12.06;ReadPosRankSum=-2.785;SOR=1.061	GT:AD:DP:GQ:PL	0/1:16,13:29:99:399,0,511
NOT_SCAFFOLDED_NGS_utg2208|quiver|pilon	25744	.	A	G	114.77	PASS	AC=1;AF=0.500;AN=2;BaseQRankSum=0.095;ClippingRankSum=-0.286;DP=25;FS=5.395;MLEAC=1;MLEAF=0.500;MQ=35.19;MQRankSum=1.304;QD=4.59;ReadPosRankSum=0.859;SOR=2.179	GT:AD:DP:GQ:PL	0/1:19,6:25:99:143,0,542
NOT_SCAFFOLDED_NGS_utg29671|quiver|pilon	837	.	C	CA	64.25	PASS	AC=2;AF=1.00;AN=2;DP=5;FS=0.000;MLEAC=2;MLEAF=1.00;MQ=40.00;QD=12.85;SOR=2.833	GT:AD:DP:GQ:PL	1/1:0,3:3:9:101,9,0
NOT_SCAFFOLDED_NGS_utg29671|quiver|pilon	8760	.	G	A	331.77	PASS	AC=1;AF=0.500;AN=2;BaseQRankSum=0.739;ClippingRankSum=-0.306;DP=38;FS=25.025;MLEAC=1;MLEAF=0.500;MQ=54.64;MQRankSum=-1.207;QD=8.73;ReadPosRankSum=1.460;SOR=3.593	GT:AD:DP:GQ:PL	0/1:22,12:34:99:360,0,756
NOT_SCAFFOLDED_NGS_utg29671|quiver|pilon	16509	.	C	CAAAG	578.73	PASS	AC=2;AF=1.00;AN=2;DP=21;FS=0.000;MLEAC=2;MLEAF=1.00;MQ=49.19;QD=27.56;SOR=0.818	GT:AD:DP:GQ:PL	1/1:0,15:15:45:616,45,0
NOT_SCAFFOLDED_NGS_utg1003|quiver|pilon	37603	.	A	G	44.77	LowQual	AC=1;AF=0.500;AN=2;BaseQRankSum=0.124;ClippingRankSum=-0.619;DP=21;FS=13.024;MLEAC=1;MLEAF=0.500;MQ=53.63;MQRankSum=-1.113;QD=2.13;ReadPosRankSum=-1.773;SOR=2.220	GT:AD:DP:GQ:PL	0/1:14,6:20:73:73,0,453
NOT_SCAFFOLDED_NGS_utg1003|quiver|pilon	57961	.	A	ATC	125.80	PASS	AC=2;AF=1.00;AN=2;DP=12;FS=0.000;MLEAC=2;MLEAF=1.00;MQ=60.11;QD=10.48;SOR=3.912	GT:AD:DP:GQ:PL	1/1:0,6:6:18:163,18,0
NOT_SCAFFOLDED_NGS_utg2122|quiver|pilon	1066	.	A	T	45.77	LowCoverage;LowQual	AC=1;AF=0.500;AN=2;BaseQRankSum=-0.736;ClippingRankSum=0.736;DP=3;FS=0.000;MLEAC=1;MLEAF=0.500;MQ=38.71;MQRankSum=-0.736;QD=15.26;ReadPosRankSum=0.736;SOR=0.223	GT:AD:DP:GQ:PL	0/1:1,2:3:35:74,0,35
NOT_SCAFFOLDED_NGS_utg2122|quiver|pilon	1180	.	C	CTG	232.80	PASS	AC=2;AF=1.00;AN=2;DP=7;FS=0.000;MLEAC=2;MLEAF=1.00;MQ=46.13;QD=33.26;SOR=0.693	GT:AD:DP:GQ:PL	1/1:0,6:6:18:270,18,0
NOT_SCAFFOLDED_NGS_utg2122|quiver|pilon	1403	.	T	TA	37.70	LowCoverage;LowQual	AC=2;AF=1.00;AN=2;DP=2;FS=0.000;MLEAC=2;MLEAF=1.00;MQ=40.00;QD=18.85;SOR=2.303	GT:AD:DP:GQ:PL	1/1:0,2:2:6:74,6,0
NOT_SCAFFOLDED_NGS_utg2122|quiver|pilon	3040	.	T	A	39.77	LowQual	AC=1;AF=0.500;AN=2;BaseQRankSum=-0.248;ClippingRankSum=0.248;DP=9;FS=0.000;MLEAC=1;MLEAF=0.500;MQ=29.01;MQRankSum=0.248;QD=4.42;ReadPosRankSum=0.573;SOR=0.283	GT:AD:DP:GQ:PL	0/1:6,3:9:68:68,0,172
NOT_SCAFFOLDED_NGS_utg2122|quiver|pilon	3077	.	T	C	52.77	PASS	AC=1;AF=0.500;AN=2;BaseQRankSum=-0.050;ClippingRankSum=-0.050;DP=19;FS=0.000;MLEAC=1;MLEAF=0.500;MQ=31.71;MQRankSum=0.650;QD=2.78;ReadPosRankSum=0.650;SOR=0.368	GT:AD:DP:GQ:PL	0/1:15,4:19:81:81,0,470
NOT_SCAFFOLDED_NGS_utg2122|quiver|pilon	3183	.	G	A	36.77	LowQD;LowQual	AC=1;AF=0.500;AN=2;BaseQRankSum=0.111;ClippingRankSum=-1.001;DP=25;FS=5.704;MLEAC=1;MLEAF=0.500;MQ=40.78;MQRankSum=-1.520;QD=1.47;ReadPosRankSum=-1.668;SOR=2.428	GT:AD:DP:GQ:PL	0/1:21,4:25:65:65,0,676
NOT_SCAFFOLDED_NGS_utg2122|quiver|pilon	7895	.	C	T	441.77	PASS	AC=1;AF=0.500;AN=2;BaseQRankSum=-1.488;ClippingRankSum=-1.271;DP=60;FS=17.535;MLEAC=1;MLEAF=0.500;MQ=56.19;MQRankSum=-1.784;QD=7.36;ReadPosRankSum=-0.128;SOR=2.245	GT:AD:DP:GQ:PL	0/1:33,18:51:99:470,0,1097
NOT_SCAFFOLDED_NGS_utg2122|quiver|pilon	7928	.	G	A	705.77	PASS	AC=1;AF=0.500;AN=2;BaseQRankSum=-0.525;ClippingRankSum=1.250;DP=64;FS=20.155;MLEAC=1;MLEAF=0.500;MQ=55.98;MQRankSum=-2.717;QD=11.03;ReadPosRankSum=2.065;SOR=1.878	GT:AD:DP:GQ:PL	0/1:35,19:54:99:734,0,1407
NOT_SCAFFOLDED_NGS_utg2122|quiver|pilon	7933	.	T	C	906.77	PASS	AC=1;AF=0.500;AN=2;BaseQRankSum=-0.727;ClippingRankSum=-0.197;DP=67;FS=18.942;MLEAC=1;MLEAF=0.500;MQ=55.94;MQRankSum=-2.078;QD=13.53;ReadPosRankSum=1.787;SOR=2.020	GT:AD:DP:GQ:PL	0/1:36,20:56:99:935,0,1518
NOT_SCAFFOLDED_NGS_utg2122|quiver|pilon	7945	.	T	A	966.77	PASS	AC=1;AF=0.500;AN=2;BaseQRankSum=-0.836;ClippingRankSum=-1.759;DP=68;FS=21.093;MLEAC=1;MLEAF=0.500;MQ=56.31;MQRankSum=-0.649;QD=14.22;ReadPosRankSum=-0.805;SOR=2.250	GT:AD:DP:GQ:PL	0/1:32,26:58:99:995,0,1265
NOT_SCAFFOLDED_NGS_utg2122|quiver|pilon	7955	.	T	C	984.77	PASS	AC=1;AF=0.500;AN=2;BaseQRankSum=-0.695;ClippingRankSum=-0.740;DP=68;FS=17.644;MLEAC=1;MLEAF=0.500;MQ=56.68;MQRankSum=-2.130;QD=14.48;ReadPosRankSum=-0.588;SOR=1.901	GT:AD:DP:GQ:PL	0/1:33,26:59:99:1013,0,1299
NOT_SCAFFOLDED_NGS_utg2122|quiver|pilon	7990	.	CT	C	1177.73	PASS	AC=1;AF=0.500;AN=2;BaseQRankSum=-1.466;ClippingRankSum=-1.285;DP=72;FS=2.110;MLEAC=1;MLEAF=0.500;MQ=58.60;MQRankSum=-0.283;QD=16.36;ReadPosRankSum=-0.271;SOR=1.038	GT:AD:DP:GQ:PL	0/1:31,38:69:99:1215,0,952
NOT_SCAFFOLDED_NGS_utg2122|quiver|pilon	8028	.	CAGTG	C	888.73	PASS	AC=1;AF=0.500;AN=2;BaseQRankSum=0.450;ClippingRankSum=-1.037;DP=85;FS=0.943;MLEAC=1;MLEAF=0.500;MQ=59.59;MQRankSum=-0.814;QD=10.46;ReadPosRankSum=1.118;SOR=0.834	GT:AD:DP:GQ:PL	0/1:55,26:81:99:926,0,2227
NOT_SCAFFOLDED_NGS_utg2122|quiver|pilon	8035	.	TTTGG	T	2001.73	PASS	AC=1;AF=0.500;AN=2;BaseQRankSum=1.090;ClippingRankSum=0.785;DP=88;FS=0.857;MLEAC=1;MLEAF=0.500;MQ=59.77;MQRankSum=0.013;QD=22.75;ReadPosRankSum=0.778;SOR=0.832	GT:AD:DP:GQ:PL	0/1:34,51:85:99:2039,0,1230
NOT_SCAFFOLDED_NGS_utg2122|quiver|pilon	8083	.	C	G	1815.77	PASS	AC=1;AF=0.500;AN=2;BaseQRankSum=0.153;ClippingRankSum=-1.357;DP=90;FS=0.000;MLEAC=1;MLEAF=0.500;MQ=60.00;MQRankSum=0.784;QD=20.18;ReadPosRankSum=1.947;SOR=0.682	GT:AD:DP:GQ:PL	0/1:43,47:90:99:1844,0,1664
NOT_SCAFFOLDED_NGS_utg2122|quiver|pilon	8085	.	G	A	1815.77	PASS	AC=1;AF=0.500;AN=2;BaseQRankSum=-0.355;ClippingRankSum=1.010;DP=90;FS=0.000;MLEAC=1;MLEAF=0.500;MQ=60.00;MQRankSum=-0.670;QD=20.18;ReadPosRankSum=1.903;SOR=0.682	GT:AD:DP:GQ:PL	0/1:43,47:90:99:1844,0,1664
NOT_SCAFFOLDED_NGS_utg2122|quiver|pilon	8269	.	G	T	1266.77	PASS	AC=1;AF=0.500;AN=2;BaseQRankSum=1.627;ClippingRankSum=-0.398;DP=78;FS=14.552;MLEAC=1;MLEAF=0.500;MQ=51.25;MQRankSum=-7.341;QD=16.24;ReadPosRankSum=1.859;SOR=2.147	GT:AD:DP:GQ:PL	0/1:44,34:78:99:1295,0,1992
NOT_SCAFFOLDED_NGS_utg2122|quiver|pilon	8272	.	G	GTGA	1257.73	PASS	AC=1;AF=0.500;AN=2;BaseQRankSum=1.869;ClippingRankSum=-1.537;DP=78;FS=14.552;MLEAC=1;MLEAF=0.500;MQ=51.25;MQRankSum=-7.129;QD=16.12;ReadPosRankSum=1.506;SOR=2.147	GT:AD:DP:GQ:PL	0/1:44,34:78:99:1295,0,1992
NOT_SCAFFOLDED_NGS_utg2122|quiver|pilon	8312	.	C	T	1463.77	PASS	AC=1;AF=0.500;AN=2;BaseQRankSum=-2.562;ClippingRankSum=-1.452;DP=77;FS=0.859;MLEAC=1;MLEAF=0.500;MQ=57.00;MQRankSum=0.107;QD=19.01;ReadPosRankSum=0.525;SOR=0.849	GT:AD:DP:GQ:PL	0/1:38,39:77:99:1492,0,1785
NOT_SCAFFOLDED_NGS_utg2122|quiver|pilon	8318	.	A	C	1460.77	PASS	AC=1;AF=0.500;AN=2;BaseQRankSum=-0.726;ClippingRankSum=-0.694;DP=75;FS=1.894;MLEAC=1;MLEAF=0.500;MQ=57.63;MQRankSum=-0.959;QD=19.48;ReadPosRankSum=2.093;SOR=0.779	GT:AD:DP:GQ:PL	0/1:38,37:75:99:1489,0,1809
NOT_SCAFFOLDED_NGS_utg2122|quiver|pilon	8354	.	T	A	1128.77	PASS	AC=1;AF=0.500;AN=2;BaseQRankSum=-1.271;ClippingRankSum=-0.499;DP=65;FS=0.000;MLEAC=1;MLEAF=0.500;MQ=58.95;MQRankSum=-1.391;QD=17.37;ReadPosRankSum=0.073;SOR=0.591	GT:AD:DP:GQ:PL	0/1:27,38:65:99:1157,0,856
NOT_SCAFFOLDED_NGS_utg2122|quiver|pilon	8408	.	T	G	650.77	PASS	AC=1;AF=0.500;AN=2;BaseQRankSum=2.393;ClippingRankSum=1.706;DP=44;FS=1.337;MLEAC=1;MLEAF=0.500;MQ=56.85;MQRankSum=-2.417;QD=14.79;ReadPosRankSum=1.967;SOR=0.399	GT:AD:DP:GQ:PL	0/1:25,19:44:99:679,0,818
NOT_SCAFFOLDED_NGS_utg2122|quiver|pilon	8431	.	A	T	531.77	PASS	AC=1;AF=0.500;AN=2;BaseQRankSum=-0.609;ClippingRankSum=0.156;DP=39;FS=3.166;MLEAC=1;MLEAF=0.500;MQ=56.43;MQRankSum=-3.271;QD=13.64;ReadPosRankSum=-2.223;SOR=0.283	GT:AD:DP:GQ:PL	0/1:22,17:39:99:560,0,790
NOT_SCAFFOLDED_NGS_utg2122|quiver|pilon	8463	.	C	T	386.77	PASS	AC=1;AF=0.500;AN=2;BaseQRankSum=-0.461;ClippingRankSum=0.390;DP=35;FS=0.000;MLEAC=1;MLEAF=0.500;MQ=59.92;MQRankSum=-1.240;QD=11.05;ReadPosRankSum=1.099;SOR=0.460	GT:AD:DP:GQ:PL	0/1:21,13:34:99:415,0,728
NOT_SCAFFOLDED_NGS_utg2122|quiver|pilon	8490	.	A	G	524.77	PASS	AC=1;AF=0.500;AN=2;BaseQRankSum=-0.852;ClippingRankSum=-1.559;DP=31;FS=3.312;MLEAC=1;MLEAF=0.500;MQ=59.91;MQRankSum=-1.018;QD=16.93;ReadPosRankSum=1.351;SOR=0.280	GT:AD:DP:GQ:PL	0/1:14,16:30:99:553,0,514
NOT_SCAFFOLDED_NGS_utg2122|quiver|pilon	8524	.	T	C	678.77	PASS	AC=1;AF=0.500;AN=2;BaseQRankSum=-0.313;ClippingRankSum=0.313;DP=35;FS=1.444;MLEAC=1;MLEAF=0.500;MQ=59.33;MQRankSum=0.166;QD=19.39;ReadPosRankSum=-0.718;SOR=1.207	GT:AD:DP:GQ:PL	0/1:13,20:33:99:707,0,425
NOT_SCAFFOLDED_NGS_utg2122|quiver|pilon	8654	.	A	G	244.77	PASS	AC=1;AF=0.500;AN=2;BaseQRankSum=0.000;ClippingRankSum=-0.269;DP=28;FS=10.101;MLEAC=1;MLEAF=0.500;MQ=57.66;MQRankSum=-2.910;QD=8.74;ReadPosRankSum=0.162;SOR=2.857	GT:AD:DP:GQ:PL	0/1:17,9:26:99:273,0,604
NOT_SCAFFOLDED_NGS_utg2122|quiver|pilon	8681	.	G	C	110.77	PASS	AC=1;AF=0.500;AN=2;BaseQRankSum=-0.805;ClippingRankSum=-1.225;DP=29;FS=0.000;MLEAC=1;MLEAF=0.500;MQ=57.45;MQRankSum=-1.785;QD=3.82;ReadPosRankSum=-0.105;SOR=1.071	GT:AD:DP:GQ:PL	0/1:17,6:23:99:139,0,608
NOT_SCAFFOLDED_NGS_utg2122|quiver|pilon	8901	.	T	G	197.77	PASS	AC=1;AF=0.500;AN=2;BaseQRankSum=1.551;ClippingRankSum=-0.423;DP=24;FS=7.829;MLEAC=1;MLEAF=0.500;MQ=59.88;MQRankSum=-1.621;QD=8.24;ReadPosRankSum=0.775;SOR=2.568	GT:AD:DP:GQ:PL	0/1:15,7:22:99:226,0,488
NOT_SCAFFOLDED_NGS_utg2122|quiver|pilon	8956	.	C	T	301.77	PASS	AC=1;AF=0.500;AN=2;BaseQRankSum=-1.728;ClippingRankSum=-0.084;DP=46;FS=0.000;MLEAC=1;MLEAF=0.500;MQ=59.94;MQRankSum=-0.487;QD=6.56;ReadPosRankSum=-0.688;SOR=0.804	GT:AD:DP:GQ:PL	0/1:24,12:36:99:330,0,857
NOT_SCAFFOLDED_NGS_utg2122|quiver|pilon	9033	.	G	A	365.77	PASS	AC=1;AF=0.500;AN=2;BaseQRankSum=-2.451;ClippingRankSum=-0.798;DP=61;FS=10.934;MLEAC=1;MLEAF=0.500;MQ=58.80;MQRankSum=-1.362;QD=6.00;ReadPosRankSum=2.864;SOR=2.206	GT:AD:DP:GQ:PL	0/1:35,18:53:99:394,0,1073
NOT_SCAFFOLDED_NGS_utg2122|quiver|pilon	9227	.	T	G	43.77	LowQual	AC=1;AF=0.500;AN=2;BaseQRankSum=-0.741;ClippingRankSum=0.106;DP=20;FS=2.473;MLEAC=1;MLEAF=0.500;MQ=57.33;MQRankSum=-2.752;QD=2.19;ReadPosRankSum=0.635;SOR=1.022	GT:AD:DP:GQ:PL	0/1:17,3:20:72:72,0,1093
NOT_SCAFFOLDED_NGS_utg2122|quiver|pilon	9231	.	AT	A	34.73	LowQual	AC=1;AF=0.500;AN=2;BaseQRankSum=-0.955;ClippingRankSum=-0.955;DP=21;FS=2.570;MLEAC=1;MLEAF=0.500;MQ=57.46;MQRankSum=-2.764;QD=1.65;ReadPosRankSum=0.553;SOR=0.991	GT:AD:DP:GQ:PL	0/1:18,3:21:72:72,0,1093
NOT_SCAFFOLDED_NGS_utg2122|quiver|pilon	9430	.	C	A	46.77	LowQD;LowQual	AC=1;AF=0.500;AN=2;BaseQRankSum=2.064;ClippingRankSum=0.000;DP=34;FS=2.702;MLEAC=1;MLEAF=0.500;MQ=58.35;MQRankSum=-2.854;QD=1.38;ReadPosRankSum=-0.971;SOR=2.049	GT:AD:DP:GQ:PL	0/1:31,3:34:75:75,0,1236
NOT_SCAFFOLDED_NGS_utg2122|quiver|pilon	9441	.	AT	A	76.73	PASS	AC=1;AF=0.500;AN=2;BaseQRankSum=2.758;ClippingRankSum=-0.165;DP=35;FS=8.048;MLEAC=1;MLEAF=0.500;MQ=57.41;MQRankSum=-3.559;QD=2.19;ReadPosRankSum=-1.721;SOR=2.636	GT:AD:DP:GQ:PL	0/1:30,5:35:99:114,0,1288
NOT_SCAFFOLDED_NGS_utg2122|quiver|pilon	9451	.	G	A	76.77	PASS	AC=1;AF=0.500;AN=2;BaseQRankSum=1.451;ClippingRankSum=-0.119;DP=38;FS=5.593;MLEAC=1;MLEAF=0.500;MQ=58.22;MQRankSum=-3.258;QD=2.02;ReadPosRankSum=0.024;SOR=2.621	GT:AD:DP:GQ:PL	0/1:34,4:38:99:105,0,1455
NOT_SCAFFOLDED_NGS_utg2122|quiver|pilon	9528	.	C	T	454.77	SnpCluster	AC=1;AF=0.500;AN=2;BaseQRankSum=0.476;ClippingRankSum=-0.941;DP=52;FS=1.222;MLEAC=1;MLEAF=0.500;MQ=59.34;MQRankSum=0.542;QD=8.75;ReadPosRankSum=1.096;SOR=0.458	GT:AD:DP:GQ:PL	0/1:35,14:49:99:483,0,1424
NOT_SCAFFOLDED_NGS_utg2122|quiver|pilon	9532	.	C	T	450.77	SnpCluster	AC=1;AF=0.500;AN=2;BaseQRankSum=1.184;ClippingRankSum=-0.343;DP=53;FS=2.659;MLEAC=1;MLEAF=0.500;MQ=59.36;MQRankSum=1.693;QD=8.51;ReadPosRankSum=1.914;SOR=0.382	GT:AD:DP:GQ:PL	0/1:35,14:49:99:479,0,1466
NOT_SCAFFOLDED_NGS_utg2122|quiver|pilon	9537	.	T	A	454.77	SnpCluster	AC=1;AF=0.500;AN=2;BaseQRankSum=1.259;ClippingRankSum=0.601;DP=53;FS=2.772;MLEAC=1;MLEAF=0.500;MQ=59.36;MQRankSum=0.420;QD=8.58;ReadPosRankSum=2.529;SOR=0.340	GT:AD:DP:GQ:PL	0/1:34,14:48:99:483,0,1428
NOT_SCAFFOLDED_NGS_utg2122|quiver|pilon	9604	.	T	C	459.77	PASS	AC=1;AF=0.500;AN=2;BaseQRankSum=-0.254;ClippingRankSum=-0.307;DP=49;FS=3.002;MLEAC=1;MLEAF=0.500;MQ=60.00;MQRankSum=-0.735;QD=9.38;ReadPosRankSum=-2.846;SOR=1.434	GT:AD:DP:GQ:PL	0/1:25,16:41:99:488,0,1694
NOT_SCAFFOLDED_NGS_utg2122|quiver|pilon	9624	.	AG	A	220.73	PASS	AC=1;AF=0.500;AN=2;BaseQRankSum=1.960;ClippingRankSum=-0.066;DP=40;FS=7.100;MLEAC=1;MLEAF=0.500;MQ=60.00;MQRankSum=-0.154;QD=5.52;ReadPosRankSum=-3.009;SOR=2.584	GT:AD:DP:GQ:PL	0/1:26,7:33:99:258,0,1752
NOT_SCAFFOLDED_NGS_utg2122|quiver|pilon	9870	.	A	T	174.77	PASS	AC=1;AF=0.500;AN=2;BaseQRankSum=-1.756;ClippingRankSum=0.487;DP=78;FS=1.345;MLEAC=1;MLEAF=0.500;MQ=57.88;MQRankSum=-1.756;QD=2.24;ReadPosRankSum=0.726;SOR=0.839	GT:AD:DP:GQ:PL	0/1:58,9:67:99:203,0,2408
NOT_SCAFFOLDED_NGS_utg2122|quiver|pilon	9872	.	A	G	174.77	PASS	AC=1;AF=0.500;AN=2;BaseQRankSum=-0.837;ClippingRankSum=0.046;DP=78;FS=1.345;MLEAC=1;MLEAF=0.500;MQ=57.88;MQRankSum=-1.131;QD=2.24;ReadPosRankSum=1.020;SOR=0.839	GT:AD:DP:GQ:PL	0/1:58,9:67:99:203,0,2408
NOT_SCAFFOLDED_NGS_utg2122|quiver|pilon	9928	.	A	G	186.77	PASS	AC=1;AF=0.500;AN=2;BaseQRankSum=0.172;ClippingRankSum=0.536;DP=64;FS=3.040;MLEAC=1;MLEAF=0.500;MQ=58.03;MQRankSum=-0.637;QD=2.92;ReadPosRankSum=0.152;SOR=1.402	GT:AD:DP:GQ:PL	0/1:46,11:57:99:215,0,1472
NOT_SCAFFOLDED_NGS_utg2122|quiver|pilon	10288	.	TGAA	T	133.73	PASS	AC=1;AF=0.500;AN=2;BaseQRankSum=2.591;ClippingRankSum=-0.537;DP=34;FS=5.217;MLEAC=1;MLEAF=0.500;MQ=49.16;MQRankSum=-1.610;QD=3.93;ReadPosRankSum=0.175;SOR=2.093	GT:AD:DP:GQ:PL	0/1:27,6:33:99:171,0,1089
NOT_SCAFFOLDED_NGS_utg2122|quiver|pilon	10322	.	A	C	275.77	PASS	AC=1;AF=0.500;AN=2;BaseQRankSum=1.103;ClippingRankSum=1.309;DP=41;FS=8.972;MLEAC=1;MLEAF=0.500;MQ=51.45;MQRankSum=-3.840;QD=6.73;ReadPosRankSum=-1.309;SOR=2.719	GT:AD:DP:GQ:PL	0/1:30,11:41:99:304,0,984
NOT_SCAFFOLDED_NGS_utg2122|quiver|pilon	10335	.	G	A	375.77	PASS	AC=1;AF=0.500;AN=2;BaseQRankSum=0.066;ClippingRankSum=0.013;DP=45;FS=7.665;MLEAC=1;MLEAF=0.500;MQ=52.44;MQRankSum=-4.361;QD=8.35;ReadPosRankSum=0.382;SOR=2.027	GT:AD:DP:GQ:PL	0/1:32,12:44:99:404,0,1318
NOT_SCAFFOLDED_NGS_utg2122|quiver|pilon	10342	.	T	C	375.77	PASS	AC=1;AF=0.500;AN=2;BaseQRankSum=-0.540;ClippingRankSum=-1.331;DP=45;FS=5.497;MLEAC=1;MLEAF=0.500;MQ=53.42;MQRankSum=-4.625;QD=8.35;ReadPosRankSum=0.883;SOR=1.817	GT:AD:DP:GQ:PL	0/1:32,12:44:99:404,0,1318
NOT_SCAFFOLDED_NGS_utg2122|quiver|pilon	10405	.	ACC	A	790.73	PASS	AC=1;AF=0.500;AN=2;BaseQRankSum=1.824;ClippingRankSum=-0.676;DP=57;FS=1.050;MLEAC=1;MLEAF=0.500;MQ=53.99;MQRankSum=-0.658;QD=13.87;ReadPosRankSum=2.355;SOR=0.874	GT:AD:DP:GQ:PL	0/1:30,22:52:99:828,0,1223
NOT_SCAFFOLDED_NGS_utg2122|quiver|pilon	10408	.	ACCCACCAGC	A	778.73	PASS	AC=1;AF=0.500;AN=2;BaseQRankSum=2.122;ClippingRankSum=0.747;DP=57;FS=1.053;MLEAC=1;MLEAF=0.500;MQ=56.16;MQRankSum=-2.276;QD=13.66;ReadPosRankSum=2.062;SOR=0.828	GT:AD:DP:GQ:PL	0/1:33,22:55:99:816,0,1391
NOT_SCAFFOLDED_NGS_utg2122|quiver|pilon	10459	.	C	G	750.77	PASS	AC=1;AF=0.500;AN=2;BaseQRankSum=-0.588;ClippingRankSum=-0.994;DP=52;FS=1.101;MLEAC=1;MLEAF=0.500;MQ=56.41;MQRankSum=-3.444;QD=14.44;ReadPosRankSum=-1.400;SOR=0.844	GT:AD:DP:GQ:PL	0/1:31,20:51:99:779,0,1238
NOT_SCAFFOLDED_NGS_utg2122|quiver|pilon	10465	.	C	A	747.77	PASS	AC=1;AF=0.500;AN=2;BaseQRankSum=-1.062;ClippingRankSum=0.594;DP=52;FS=2.477;MLEAC=1;MLEAF=0.500;MQ=56.16;MQRankSum=-3.906;QD=14.38;ReadPosRankSum=-1.646;SOR=0.943	GT:AD:DP:GQ:PL	0/1:32,19:51:99:776,0,1279
NOT_SCAFFOLDED_NGS_utg2122|quiver|pilon	10485	.	C	A	554.77	PASS	AC=1;AF=0.500;AN=2;BaseQRankSum=1.901;ClippingRankSum=-0.410;DP=49;FS=14.257;MLEAC=1;MLEAF=0.500;MQ=55.45;MQRankSum=-5.136;QD=11.32;ReadPosRankSum=0.103;SOR=2.136	GT:AD:DP:GQ:PL	0/1:32,17:49:99:583,0,1176
NOT_SCAFFOLDED_NGS_utg2122|quiver|pilon	10502	.	C	A	443.77	PASS	AC=1;AF=0.500;AN=2;BaseQRankSum=1.434;ClippingRankSum=0.444;DP=52;FS=8.800;MLEAC=1;MLEAF=0.500;MQ=55.88;MQRankSum=-5.272;QD=8.53;ReadPosRankSum=2.404;SOR=1.896	GT:AD:DP:GQ:PL	0/1:37,15:52:99:472,0,1195
NOT_SCAFFOLDED_NGS_utg2122|quiver|pilon	10555	.	G	A	227.77	PASS	AC=1;AF=0.500;AN=2;BaseQRankSum=2.333;ClippingRankSum=-0.710;DP=46;FS=1.471;MLEAC=1;MLEAF=0.500;MQ=55.55;MQRankSum=-3.956;QD=4.95;ReadPosRankSum=-1.464;SOR=0.436	GT:AD:DP:GQ:PL	0/1:38,8:46:99:256,0,1611
NOT_SCAFFOLDED_NGS_utg2122|quiver|pilon	10562	.	C	T	497.77	PASS	AC=1;AF=0.500;AN=2;BaseQRankSum=2.183;ClippingRankSum=0.331;DP=50;FS=3.524;MLEAC=1;MLEAF=0.500;MQ=56.00;MQRankSum=-4.036;QD=9.96;ReadPosRankSum=-1.654;SOR=1.039	GT:AD:DP:GQ:PL	0/1:42,8:50:99:526,0,1652
NOT_SCAFFOLDED_NGS_utg2122|quiver|pilon	10575	.	T	C	367.77	PASS	AC=1;AF=0.500;AN=2;BaseQRankSum=3.493;ClippingRankSum=0.408;DP=56;FS=6.889;MLEAC=1;MLEAF=0.500;MQ=55.96;MQRankSum=-4.386;QD=6.57;ReadPosRankSum=-1.339;SOR=1.535	GT:AD:DP:GQ:PL	0/1:43,13:56:99:396,0,1341
NOT_SCAFFOLDED_NGS_utg2122|quiver|pilon	10587	.	T	C	362.77	PASS	AC=1;AF=0.500;AN=2;BaseQRankSum=3.932;ClippingRankSum=-0.616;DP=48;FS=13.870;MLEAC=1;MLEAF=0.500;MQ=57.10;MQRankSum=-4.359;QD=7.56;ReadPosRankSum=1.118;SOR=2.465	GT:AD:DP:GQ:PL	0/1:36,11:47:99:391,0,1507
NOT_SCAFFOLDED_NGS_utg2122|quiver|pilon	10590	.	T	A	319.77	PASS	AC=1;AF=0.500;AN=2;BaseQRankSum=2.674;ClippingRankSum=0.932;DP=49;FS=13.431;MLEAC=1;MLEAF=0.500;MQ=56.66;MQRankSum=-3.876;QD=6.53;ReadPosRankSum=2.011;SOR=2.472	GT:AD:DP:GQ:PL	0/1:37,11:48:99:348,0,1532
NOT_SCAFFOLDED_NGS_utg2122|quiver|pilon	10604	.	C	T	602.77	PASS	AC=1;AF=0.500;AN=2;BaseQRankSum=2.476;ClippingRankSum=-0.616;DP=51;FS=2.551;MLEAC=1;MLEAF=0.500;MQ=56.52;MQRankSum=-0.960;QD=11.82;ReadPosRankSum=0.879;SOR=1.147	GT:AD:DP:GQ:PL	0/1:32,18:50:99:631,0,1088
NOT_SCAFFOLDED_NGS_utg2122|quiver|pilon	10660	.	C	T	1042.77	PASS	AC=1;AF=0.500;AN=2;BaseQRankSum=1.313;ClippingRankSum=-0.190;DP=69;FS=3.662;MLEAC=1;MLEAF=0.500;MQ=58.42;MQRankSum=-0.706;QD=15.11;ReadPosRankSum=3.089;SOR=0.321	GT:AD:DP:GQ:PL	0/1:28,31:59:99:1071,0,845
NOT_SCAFFOLDED_NGS_utg2122|quiver|pilon	10672	.	C	T	986.77	PASS	AC=1;AF=0.500;AN=2;BaseQRankSum=0.614;ClippingRankSum=-0.023;DP=69;FS=3.617;MLEAC=1;MLEAF=0.500;MQ=57.09;MQRankSum=1.600;QD=14.30;ReadPosRankSum=3.555;SOR=0.336	GT:AD:DP:GQ:PL	0/1:29,30:59:99:1015,0,820
NOT_SCAFFOLDED_NGS_utg2122|quiver|pilon	10725	.	C	T	222.77	SnpCluster	AC=1;AF=0.500;AN=2;BaseQRankSum=0.432;ClippingRankSum=0.877;DP=55;FS=0.000;MLEAC=1;MLEAF=0.500;MQ=57.31;MQRankSum=-4.435;QD=4.05;ReadPosRankSum=2.755;SOR=0.892	GT:AD:DP:GQ:PL	0/1:42,9:51:99:251,0,1722
NOT_SCAFFOLDED_NGS_utg2122|quiver|pilon	10730	.	G	A	225.77	SnpCluster	AC=1;AF=0.500;AN=2;BaseQRankSum=1.768;ClippingRankSum=1.439;DP=53;FS=1.421;MLEAC=1;MLEAF=0.500;MQ=57.53;MQRankSum=-4.596;QD=4.26;ReadPosRankSum=1.995;SOR=0.787	GT:AD:DP:GQ:PL	0/1:41,9:50:99:254,0,1694
NOT_SCAFFOLDED_NGS_utg2122|quiver|pilon	10735	.	G	T	222.77	SnpCluster	AC=1;AF=0.500;AN=2;BaseQRankSum=0.383;ClippingRankSum=0.334;DP=54;FS=1.388;MLEAC=1;MLEAF=0.500;MQ=57.58;MQRankSum=-4.608;QD=4.13;ReadPosRankSum=1.940;SOR=0.821	GT:AD:DP:GQ:PL	0/1:42,9:51:99:251,0,1716
NOT_SCAFFOLDED_NGS_utg2122|quiver|pilon	10907	.	A	G	635.77	PASS	AC=1;AF=0.500;AN=2;BaseQRankSum=2.826;ClippingRankSum=0.894;DP=75;FS=2.085;MLEAC=1;MLEAF=0.500;MQ=56.56;MQRankSum=-3.454;QD=8.48;ReadPosRankSum=1.087;SOR=0.614	GT:AD:DP:GQ:PL	0/1:49,23:72:99:664,0,1458
NOT_SCAFFOLDED_NGS_utg2122|quiver|pilon	11031	.	A	G	94.77	PASS	AC=1;AF=0.500;AN=2;BaseQRankSum=2.577;ClippingRankSum=0.049;DP=34;FS=12.792;MLEAC=1;MLEAF=0.500;MQ=56.67;MQRankSum=-3.550;QD=2.79;ReadPosRankSum=1.216;SOR=3.608	GT:AD:DP:GQ:PL	0/1:29,5:34:99:123,0,1740
NOT_SCAFFOLDED_NGS_utg2122|quiver|pilon	11033	.	T	C	94.77	PASS	AC=1;AF=0.500;AN=2;BaseQRankSum=2.504;ClippingRankSum=0.556;DP=30;FS=13.497;MLEAC=1;MLEAF=0.500;MQ=56.39;MQRankSum=-3.506;QD=3.16;ReadPosRankSum=1.113;SOR=3.601	GT:AD:DP:GQ:PL	0/1:25,5:30:99:123,0,1740
NOT_SCAFFOLDED_NGS_utg2122|quiver|pilon	12083	.	GT	G	60.73	PASS	AC=1;AF=0.500;AN=2;BaseQRankSum=1.567;ClippingRankSum=-0.761;DP=21;FS=2.197;MLEAC=1;MLEAF=0.500;MQ=57.60;MQRankSum=-3.090;QD=2.89;ReadPosRankSum=-0.134;SOR=1.445	GT:AD:DP:GQ:PL	0/1:17,4:21:98:98,0,619
NOT_SCAFFOLDED_NGS_utg2122|quiver|pilon	12109	.	T	A	103.77	PASS	AC=1;AF=0.500;AN=2;BaseQRankSum=0.313;ClippingRankSum=0.000;DP=22;FS=4.904;MLEAC=1;MLEAF=0.500;MQ=56.89;MQRankSum=-3.369;QD=4.72;ReadPosRankSum=2.585;SOR=1.954	GT:AD:DP:GQ:PL	0/1:17,5:22:99:132,0,569
NOT_SCAFFOLDED_NGS_utg2122|quiver|pilon	12178	.	G	C	102.77	PASS	AC=1;AF=0.500;AN=2;BaseQRankSum=0.569;ClippingRankSum=0.071;DP=24;FS=0.000;MLEAC=1;MLEAF=0.500;MQ=57.76;MQRankSum=-3.412;QD=4.28;ReadPosRankSum=0.924;SOR=0.368	GT:AD:DP:GQ:PL	0/1:19,5:24:99:131,0,630
NOT_SCAFFOLDED_NGS_utg2122|quiver|pilon	12261	.	G	A	46.77	LowQual	AC=1;AF=0.500;AN=2;BaseQRankSum=-0.953;ClippingRankSum=0.423;DP=20;FS=0.000;MLEAC=1;MLEAF=0.500;MQ=57.01;MQRankSum=-2.752;QD=2.34;ReadPosRankSum=1.270;SOR=1.118	GT:AD:DP:GQ:PL	0/1:17,3:20:75:75,0,693
NOT_SCAFFOLDED_NGS_utg2122|quiver|pilon	12268	.	G	T	46.77	LowQual	AC=1;AF=0.500;AN=2;BaseQRankSum=-0.829;ClippingRankSum=0.000;DP=18;FS=2.527;MLEAC=1;MLEAF=0.500;MQ=56.67;MQRankSum=-2.725;QD=2.60;ReadPosRankSum=0.711;SOR=1.008	GT:AD:DP:GQ:PL	0/1:15,3:18:75:75,0,687
NOT_SCAFFOLDED_NGS_utg2122|quiver|pilon	13200	.	T	A	67.77	PASS	AC=1;AF=0.500;AN=2;BaseQRankSum=-0.952;ClippingRankSum=-0.230;DP=30;FS=2.218;MLEAC=1;MLEAF=0.500;MQ=56.25;MQRankSum=-2.462;QD=2.26;ReadPosRankSum=0.755;SOR=1.609	GT:AD:DP:GQ:PL	0/1:24,4:28:96:96,0,1128
NOT_SCAFFOLDED_NGS_utg2122|quiver|pilon	13210	.	A	G	70.77	PASS	AC=1;AF=0.500;AN=2;BaseQRankSum=-1.877;ClippingRankSum=-0.717;DP=29;FS=2.251;MLEAC=1;MLEAF=0.500;MQ=56.11;MQRankSum=-2.355;QD=2.44;ReadPosRankSum=0.785;SOR=1.579	GT:AD:DP:GQ:PL	0/1:23,4:27:99:99,0,1102
NOT_SCAFFOLDED_NGS_utg2122|quiver|pilon	13412	.	A	C	166.77	PASS	AC=1;AF=0.500;AN=2;BaseQRankSum=-0.142;ClippingRankSum=-0.640;DP=24;FS=9.278;MLEAC=1;MLEAF=0.500;MQ=49.10;MQRankSum=-2.488;QD=6.95;ReadPosRankSum=-0.782;SOR=3.426	GT:AD:DP:GQ:PL	0/1:19,5:24:99:195,0,773
NOT_SCAFFOLDED_NGS_utg2122|quiver|pilon	13433	.	G	A	160.77	PASS	AC=1;AF=0.500;AN=2;BaseQRankSum=2.404;ClippingRankSum=0.091;DP=26;FS=8.806;MLEAC=1;MLEAF=0.500;MQ=46.02;MQRankSum=-2.039;QD=6.18;ReadPosRankSum=0.213;SOR=3.198	GT:AD:DP:GQ:PL	0/1:20,6:26:99:189,0,862
NOT_SCAFFOLDED_NGS_utg2122|quiver|pilon	13439	.	T	C	163.77	PASS	AC=1;AF=0.500;AN=2;BaseQRankSum=1.491;ClippingRankSum=-0.030;DP=26;FS=8.806;MLEAC=1;MLEAF=0.500;MQ=46.02;MQRankSum=-2.221;QD=6.30;ReadPosRankSum=0.700;SOR=3.198	GT:AD:DP:GQ:PL	0/1:20,6:26:99:192,0,822
NOT_SCAFFOLDED_NGS_utg2122|quiver|pilon	13478	.	T	A	158.77	PASS	AC=1;AF=0.500;AN=2;BaseQRankSum=-0.817;ClippingRankSum=1.596;DP=21;FS=7.501;MLEAC=1;MLEAF=0.500;MQ=43.57;MQRankSum=-1.285;QD=7.56;ReadPosRankSum=-0.662;SOR=2.281	GT:AD:DP:GQ:PL	0/1:15,6:21:99:187,0,611
NOT_SCAFFOLDED_NGS_utg2122|quiver|pilon	13493	.	G	A	319.77	PASS	AC=1;AF=0.500;AN=2;BaseQRankSum=-0.226;ClippingRankSum=-0.097;DP=23;FS=0.000;MLEAC=1;MLEAF=0.500;MQ=47.16;MQRankSum=0.871;QD=13.90;ReadPosRankSum=0.161;SOR=0.582	GT:AD:DP:GQ:PL	0/1:15,8:23:99:348,0,641
NOT_SCAFFOLDED_NGS_utg2122|quiver|pilon	13510	.	T	G	266.77	PASS	AC=1;AF=0.500;AN=2;BaseQRankSum=0.803;ClippingRankSum=0.042;DP=19;FS=2.199;MLEAC=1;MLEAF=0.500;MQ=53.68;MQRankSum=-0.211;QD=14.04;ReadPosRankSum=1.056;SOR=1.565	GT:AD:DP:GQ:PL	0/1:12,7:19:99:295,0,438
NOT_SCAFFOLDED_NGS_utg2122|quiver|pilon	13542	.	A	T	271.77	PASS	AC=1;AF=0.500;AN=2;BaseQRankSum=1.220;ClippingRankSum=0.000;DP=17;FS=0.000;MLEAC=1;MLEAF=0.500;MQ=58.18;MQRankSum=-0.209;QD=15.99;ReadPosRankSum=-0.428;SOR=0.859	GT:AD:DP:GQ:PL	0/1:7,8:15:99:300,0,254
NOT_SCAFFOLDED_NGS_utg2122|quiver|pilon	13797	.	T	G	30.77	LowQD;LowQual	AC=1;AF=0.500;AN=2;BaseQRankSum=1.050;ClippingRankSum=0.046;DP=23;FS=6.397;MLEAC=1;MLEAF=0.500;MQ=56.87;MQRankSum=-1.324;QD=1.34;ReadPosRankSum=-0.502;SOR=2.833	GT:AD:DP:GQ:PL	0/1:20,3:23:59:59,0,687
NOT_SCAFFOLDED_NGS_utg2122|quiver|pilon	13826	.	T	G	76.77	PASS	AC=1;AF=0.500;AN=2;BaseQRankSum=1.898;ClippingRankSum=0.968;DP=25;FS=9.432;MLEAC=1;MLEAF=0.500;MQ=57.60;MQRankSum=-0.426;QD=3.07;ReadPosRankSum=1.278;SOR=3.258	GT:AD:DP:GQ:PL	0/1:20,4:24:99:105,0,1220
NOT_SCAFFOLDED_NGS_utg2122|quiver|pilon	13834	.	C	G	79.77	PASS	AC=1;AF=0.500;AN=2;BaseQRankSum=0.194;ClippingRankSum=-0.736;DP=25;FS=9.432;MLEAC=1;MLEAF=0.500;MQ=57.91;MQRankSum=-1.123;QD=3.19;ReadPosRankSum=1.743;SOR=3.258	GT:AD:DP:GQ:PL	0/1:20,4:24:99:108,0,1179
NOT_SCAFFOLDED_NGS_utg2122|quiver|pilon	13969	.	C	T	445.77	PASS	AC=1;AF=0.500;AN=2;BaseQRankSum=-0.830;ClippingRankSum=0.581;DP=30;FS=0.000;MLEAC=1;MLEAF=0.500;MQ=41.96;MQRankSum=-2.115;QD=14.86;ReadPosRankSum=2.198;SOR=0.721	GT:AD:DP:GQ:PL	0/1:15,15:30:99:474,0,509
NOT_SCAFFOLDED_NGS_utg2122|quiver|pilon	14067	.	T	C	769.77	PASS	AC=1;AF=0.500;AN=2;BaseQRankSum=-0.547;ClippingRankSum=1.591;DP=55;FS=1.053;MLEAC=1;MLEAF=0.500;MQ=51.16;MQRankSum=-2.466;QD=14.00;ReadPosRankSum=3.628;SOR=0.494	GT:AD:DP:GQ:PL	0/1:27,28:55:99:798,0,856
NOT_SCAFFOLDED_NGS_utg2122|quiver|pilon	14108	.	C	A	521.77	PASS	AC=1;AF=0.500;AN=2;BaseQRankSum=-0.334;ClippingRankSum=0.592;DP=44;FS=1.256;MLEAC=1;MLEAF=0.500;MQ=54.61;MQRankSum=-5.068;QD=11.86;ReadPosRankSum=0.669;SOR=0.941	GT:AD:DP:GQ:PL	0/1:31,13:44:99:550,0,1579
NOT_SCAFFOLDED_NGS_utg2122|quiver|pilon	14109	.	T	G	521.77	PASS	AC=1;AF=0.500;AN=2;BaseQRankSum=0.739;ClippingRankSum=0.438;DP=45;FS=0.000;MLEAC=1;MLEAF=0.500;MQ=54.33;MQRankSum=-4.795;QD=11.59;ReadPosRankSum=0.939;SOR=0.876	GT:AD:DP:GQ:PL	0/1:32,13:45:99:550,0,1579
NOT_SCAFFOLDED_NGS_utg2122|quiver|pilon	14119	.	T	A	518.77	PASS	AC=1;AF=0.500;AN=2;BaseQRankSum=-0.946;ClippingRankSum=0.593;DP=50;FS=0.000;MLEAC=1;MLEAF=0.500;MQ=52.68;MQRankSum=-4.648;QD=10.38;ReadPosRankSum=-0.489;SOR=0.693	GT:AD:DP:GQ:PL	0/1:34,16:50:99:547,0,1618
NOT_SCAFFOLDED_NGS_utg2122|quiver|pilon	14151	.	G	A	391.77	PASS	AC=1;AF=0.500;AN=2;BaseQRankSum=0.106;ClippingRankSum=-0.761;DP=52;FS=2.668;MLEAC=1;MLEAF=0.500;MQ=49.62;MQRankSum=-3.149;QD=7.53;ReadPosRankSum=0.697;SOR=0.652	GT:AD:DP:GQ:PL	0/1:39,13:52:99:420,0,1710
NOT_SCAFFOLDED_NGS_utg2122|quiver|pilon	14159	.	T	C	394.77	PASS	AC=1;AF=0.500;AN=2;BaseQRankSum=1.897;ClippingRankSum=0.647;DP=50;FS=2.887;MLEAC=1;MLEAF=0.500;MQ=48.71;MQRankSum=-3.555;QD=7.90;ReadPosRankSum=0.057;SOR=0.895	GT:AD:DP:GQ:PL	0/1:38,12:50:99:423,0,1674
NOT_SCAFFOLDED_NGS_utg2122|quiver|pilon	14283	.	A	G	44.77	LowQD;LowQual	AC=1;AF=0.500;AN=2;BaseQRankSum=-0.083;ClippingRankSum=-0.248;DP=33;FS=5.391;MLEAC=1;MLEAF=0.500;MQ=57.28;MQRankSum=-3.227;QD=1.36;ReadPosRankSum=0.910;SOR=2.147	GT:AD:DP:GQ:PL	0/1:29,4:33:73:73,0,1398
NOT_SCAFFOLDED_NGS_utg2122|quiver|pilon	14307	.	T	C	55.77	PASS	AC=1;AF=0.500;AN=2;BaseQRankSum=1.190;ClippingRankSum=-0.397;DP=30;FS=5.654;MLEAC=1;MLEAF=0.500;MQ=57.15;MQRankSum=-3.203;QD=1.86;ReadPosRankSum=1.983;SOR=2.439	GT:AD:DP:GQ:PL	0/1:26,4:30:84:84,0,1556
NOT_SCAFFOLDED_NGS_utg2122|quiver|pilon	14320	.	C	T	64.77	PASS	AC=1;AF=0.500;AN=2;BaseQRankSum=0.980;ClippingRankSum=0.221;DP=29;FS=5.718;MLEAC=1;MLEAF=0.500;MQ=57.05;MQRankSum=-3.194;QD=2.23;ReadPosRankSum=1.423;SOR=2.551	GT:AD:DP:GQ:PL	0/1:25,4:29:93:93,0,1433
NOT_SCAFFOLDED_NGS_utg2122|quiver|pilon	14774	.	AT	A	40.73	LowQual	AC=1;AF=0.500;AN=2;BaseQRankSum=1.062;ClippingRankSum=-1.286;DP=22;FS=6.419;MLEAC=1;MLEAF=0.500;MQ=55.45;MQRankSum=-2.739;QD=1.85;ReadPosRankSum=1.398;SOR=2.833	GT:AD:DP:GQ:PL	0/1:16,3:19:78:78,0,663
NOT_SCAFFOLDED_NGS_utg2122|quiver|pilon	14785	.	A	C	46.77	LowQual	AC=1;AF=0.500;AN=2;BaseQRankSum=0.741;ClippingRankSum=-1.482;DP=23;FS=6.160;MLEAC=1;MLEAF=0.500;MQ=55.66;MQRankSum=-2.752;QD=2.03;ReadPosRankSum=1.694;SOR=2.636	GT:AD:DP:GQ:PL	0/1:17,3:20:75:75,0,705
NOT_SCAFFOLDED_NGS_utg2122|quiver|pilon	14786	.	G	A	46.77	LowQual	AC=1;AF=0.500;AN=2;BaseQRankSum=-1.059;ClippingRankSum=0.847;DP=23;FS=6.160;MLEAC=1;MLEAF=0.500;MQ=55.66;MQRankSum=-2.752;QD=2.03;ReadPosRankSum=1.376;SOR=2.636	GT:AD:DP:GQ:PL	0/1:17,3:20:75:75,0,705
NOT_SCAFFOLDED_NGS_utg2122|quiver|pilon	14803	.	T	C	48.77	LowQual	AC=1;AF=0.500;AN=2;BaseQRankSum=0.441;ClippingRankSum=0.063;DP=20;FS=2.884;MLEAC=1;MLEAF=0.500;MQ=54.98;MQRankSum=-2.709;QD=2.44;ReadPosRankSum=0.315;SOR=2.368	GT:AD:DP:GQ:PL	0/1:14,3:17:77:77,0,511
NOT_SCAFFOLDED_NGS_utg21222|quiver|pilon	74672	.	C	CT	35.82	LowQual	AC=1;AF=0.500;AN=2;BaseQRankSum=0.727;ClippingRankSum=0.727;DP=6;FS=0.000;MLEAC=1;MLEAF=0.500;MQ=60.00;MQRankSum=0.727;QD=5.97;ReadPosRankSum=-0.727;SOR=1.609	GT:AD:DP:GQ:PL	0/1:1,3:4:17:73,0,17
NOT_SCAFFOLDED_NGS_utg23140|quiver|pilon	110123	.	A	AAAGG	97.37	PASS	AC=2;AF=1.00;AN=2;DP=11;FS=0.000;MLEAC=2;MLEAF=1.00;MQ=56.76;QD=8.85;SOR=2.833	GT:AD:DP:GQ:PL	1/1:0,3:3:8:134,8,0
NOT_SCAFFOLDED_NGS_utg20049|quiver|pilon	29821	.	A	C	31.77	LowQual	AC=1;AF=0.500;AN=2;BaseQRankSum=0.067;ClippingRankSum=-0.067;DP=9;FS=0.000;MLEAC=1;MLEAF=0.500;MQ=40.00;MQRankSum=0.762;QD=3.53;ReadPosRankSum=0.067;SOR=0.132	GT:AD:DP:GQ:PL	0/1:7,2:9:60:60,0,275
NOT_SCAFFOLDED_NGS_utg20049|quiver|pilon	29901	.	T	C	181.77	PASS	AC=1;AF=0.500;AN=2;BaseQRankSum=0.424;ClippingRankSum=-0.667;DP=16;FS=0.000;MLEAC=1;MLEAF=0.500;MQ=43.26;MQRankSum=-0.788;QD=11.36;ReadPosRankSum=0.182;SOR=1.051	GT:AD:DP:GQ:PL	0/1:12,4:16:99:210,0,516
NOT_SCAFFOLDED_NGS_utg20049|quiver|pilon	29910	.	A	T	172.77	PASS	AC=1;AF=0.500;AN=2;BaseQRankSum=2.268;ClippingRankSum=-1.361;DP=20;FS=0.000;MLEAC=1;MLEAF=0.500;MQ=48.14;MQRankSum=-0.289;QD=8.64;ReadPosRankSum=0.701;SOR=1.051	GT:AD:DP:GQ:PL	0/1:14,6:20:99:201,0,628
NOT_SCAFFOLDED_NGS_utg20049|quiver|pilon	30047	.	C	CAA	446.73	PASS	AC=1;AF=0.500;AN=2;BaseQRankSum=-2.683;ClippingRankSum=-1.050;DP=42;FS=3.390;MLEAC=1;MLEAF=0.500;MQ=57.86;MQRankSum=-1.517;QD=10.64;ReadPosRankSum=0.783;SOR=1.493	GT:AD:DP:GQ:PL	0/1:20,15:35:99:484,0,687
NOT_SCAFFOLDED_NGS_utg20049|quiver|pilon	30111	.	CA	C	115.73	PASS	AC=1;AF=0.500;AN=2;BaseQRankSum=1.241;ClippingRankSum=-1.604;DP=26;FS=10.458;MLEAC=1;MLEAF=0.500;MQ=54.65;MQRankSum=-0.696;QD=4.45;ReadPosRankSum=-0.817;SOR=2.559	GT:AD:DP:GQ:PL	0/1:18,7:25:99:153,0,512
NOT_SCAFFOLDED_NGS_utg20049|quiver|pilon	30273	.	G	T	478.77	PASS	AC=1;AF=0.500;AN=2;BaseQRankSum=0.820;ClippingRankSum=-0.047;DP=46;FS=15.850;MLEAC=1;MLEAF=0.500;MQ=58.81;MQRankSum=0.492;QD=10.41;ReadPosRankSum=1.757;SOR=2.407	GT:AD:DP:GQ:PL	0/1:31,15:46:99:507,0,1143
NOT_SCAFFOLDED_NGS_utg20049|quiver|pilon	30294	.	A	C	423.77	SnpCluster	AC=1;AF=0.500;AN=2;BaseQRankSum=-0.618;ClippingRankSum=0.547;DP=36;FS=12.355;MLEAC=1;MLEAF=0.500;MQ=59.46;MQRankSum=-1.077;QD=11.77;ReadPosRankSum=3.550;SOR=1.441	GT:AD:DP:GQ:PL	0/1:26,10:36:99:452,0,1267
NOT_SCAFFOLDED_NGS_utg20049|quiver|pilon	30298	.	C	T	316.77	SnpCluster	AC=1;AF=0.500;AN=2;BaseQRankSum=-1.565;ClippingRankSum=0.142;DP=32;FS=17.355;MLEAC=1;MLEAF=0.500;MQ=59.39;MQRankSum=-0.224;QD=9.90;ReadPosRankSum=2.663;SOR=1.414	GT:AD:DP:GQ:PL	0/1:22,10:32:99:345,0,1175
NOT_SCAFFOLDED_NGS_utg20049|quiver|pilon	30302	.	C	A	322.77	SnpCluster	AC=1;AF=0.500;AN=2;BaseQRankSum=-0.999;ClippingRankSum=0.450;DP=33;FS=17.861;MLEAC=1;MLEAF=0.500;MQ=59.41;MQRankSum=-1.782;QD=9.78;ReadPosRankSum=1.861;SOR=1.411	GT:AD:DP:GQ:PL	0/1:23,10:33:99:351,0,1091
NOT_SCAFFOLDED_NGS_utg20049|quiver|pilon	30303	.	A	G	322.77	SnpCluster	AC=1;AF=0.500;AN=2;BaseQRankSum=-0.646;ClippingRankSum=-0.411;DP=33;FS=17.861;MLEAC=1;MLEAF=0.500;MQ=59.41;MQRankSum=-1.861;QD=9.78;ReadPosRankSum=1.626;SOR=1.411	GT:AD:DP:GQ:PL	0/1:23,10:33:99:351,0,1091
NOT_SCAFFOLDED_NGS_utg20049|quiver|pilon	30343	.	A	C	694.77	PASS	AC=1;AF=0.500;AN=2;BaseQRankSum=-0.304;ClippingRankSum=0.887;DP=43;FS=6.673;MLEAC=1;MLEAF=0.500;MQ=59.73;MQRankSum=-0.304;QD=16.16;ReadPosRankSum=1.324;SOR=0.184	GT:AD:DP:GQ:PL	0/1:22,21:43:99:723,0,770
NOT_SCAFFOLDED_NGS_utg20049|quiver|pilon	30379	.	A	G	1098.77	PASS	AC=1;AF=0.500;AN=2;BaseQRankSum=0.305;ClippingRankSum=0.221;DP=50;FS=0.000;MLEAC=1;MLEAF=0.500;MQ=60.00;MQRankSum=0.179;QD=21.98;ReadPosRankSum=1.733;SOR=0.706	GT:AD:DP:GQ:PL	0/1:17,32:49:99:1127,0,569
NOT_SCAFFOLDED_NGS_utg20049|quiver|pilon	30440	.	C	T	695.77	PASS	AC=1;AF=0.500;AN=2;BaseQRankSum=-0.035;ClippingRankSum=0.537;DP=63;FS=2.150;MLEAC=1;MLEAF=0.500;MQ=59.85;MQRankSum=0.105;QD=11.04;ReadPosRankSum=2.827;SOR=0.986	GT:AD:DP:GQ:PL	0/1:37,26:63:99:724,0,1065
NOT_SCAFFOLDED_NGS_utg20049|quiver|pilon	30477	.	G	C	753.77	PASS	AC=1;AF=0.500;AN=2;BaseQRankSum=-0.358;ClippingRankSum=-1.012;DP=59;FS=0.000;MLEAC=1;MLEAF=0.500;MQ=58.50;MQRankSum=-1.392;QD=12.78;ReadPosRankSum=0.464;SOR=0.646	GT:AD:DP:GQ:PL	0/1:32,27:59:99:782,0,969
NOT_SCAFFOLDED_NGS_utg20049|quiver|pilon	30518	.	A	G	753.77	PASS	AC=1;AF=0.500;AN=2;BaseQRankSum=0.577;ClippingRankSum=-0.130;DP=44;FS=2.652;MLEAC=1;MLEAF=0.500;MQ=59.01;MQRankSum=-0.907;QD=17.13;ReadPosRankSum=-0.247;SOR=0.330	GT:AD:DP:GQ:PL	0/1:24,20:44:99:782,0,922
NOT_SCAFFOLDED_NGS_utg20049|quiver|pilon	30527	.	T	C	703.77	PASS	AC=1;AF=0.500;AN=2;BaseQRankSum=-0.556;ClippingRankSum=-0.834;DP=42;FS=2.748;MLEAC=1;MLEAF=0.500;MQ=58.96;MQRankSum=-1.061;QD=16.76;ReadPosRankSum=-0.076;SOR=0.324	GT:AD:DP:GQ:PL	0/1:23,19:42:99:732,0,893
NOT_SCAFFOLDED_NGS_utg20049|quiver|pilon	30562	.	A	G	560.77	PASS	AC=1;AF=0.500;AN=2;BaseQRankSum=-0.076;ClippingRankSum=-0.501;DP=37;FS=1.323;MLEAC=1;MLEAF=0.500;MQ=60.00;MQRankSum=-0.167;QD=15.16;ReadPosRankSum=2.537;SOR=0.446	GT:AD:DP:GQ:PL	0/1:19,18:37:99:589,0,624
NOT_SCAFFOLDED_NGS_utg20049|quiver|pilon	30635	.	G	C	404.77	PASS	AC=1;AF=0.500;AN=2;BaseQRankSum=0.682;ClippingRankSum=-0.822;DP=34;FS=1.377;MLEAC=1;MLEAF=0.500;MQ=59.51;MQRankSum=0.332;QD=11.90;ReadPosRankSum=0.087;SOR=0.432	GT:AD:DP:GQ:PL	0/1:20,14:34:99:433,0,642
NOT_SCAFFOLDED_NGS_utg20049|quiver|pilon	30702	.	G	A	605.77	PASS	AC=1;AF=0.500;AN=2;BaseQRankSum=-0.705;ClippingRankSum=1.551;DP=44;FS=0.000;MLEAC=1;MLEAF=0.500;MQ=60.00;MQRankSum=-0.164;QD=13.77;ReadPosRankSum=0.634;SOR=0.715	GT:AD:DP:GQ:PL	0/1:23,21:44:99:634,0,735
NOT_SCAFFOLDED_NGS_utg20049|quiver|pilon	30721	.	T	C	658.77	PASS	AC=1;AF=0.500;AN=2;BaseQRankSum=1.101;ClippingRankSum=-0.647;DP=45;FS=2.561;MLEAC=1;MLEAF=0.500;MQ=60.00;MQRankSum=0.602;QD=14.64;ReadPosRankSum=-1.192;SOR=1.034	GT:AD:DP:GQ:PL	0/1:23,22:45:99:687,0,723
NOT_SCAFFOLDED_NGS_utg20049|quiver|pilon	30807	.	C	A	537.77	PASS	AC=1;AF=0.500;AN=2;BaseQRankSum=-0.149;ClippingRankSum=0.908;DP=35;FS=3.110;MLEAC=1;MLEAF=0.500;MQ=57.97;MQRankSum=0.050;QD=15.36;ReadPosRankSum=-0.248;SOR=0.298	GT:AD:DP:GQ:PL	0/1:18,17:35:99:566,0,742
NOT_SCAFFOLDED_NGS_utg20049|quiver|pilon	30820	.	C	A	472.77	PASS	AC=1;AF=0.500;AN=2;BaseQRankSum=1.078;ClippingRankSum=-0.462;DP=30;FS=0.000;MLEAC=1;MLEAF=0.500;MQ=57.63;MQRankSum=-2.266;QD=15.76;ReadPosRankSum=1.386;SOR=0.627	GT:AD:DP:GQ:PL	0/1:20,10:30:99:501,0,795
NOT_SCAFFOLDED_NGS_utg20049|quiver|pilon	30825	.	C	G	709.77	PASS	AC=1;AF=0.500;AN=2;BaseQRankSum=1.254;ClippingRankSum=0.770;DP=30;FS=0.000;MLEAC=1;MLEAF=0.500;MQ=57.63;MQRankSum=-2.398;QD=23.66;ReadPosRankSum=1.166;SOR=0.627	GT:AD:DP:GQ:PL	0/1:20,10:30:99:738,0,783
NOT_SCAFFOLDED_NGS_utg20049|quiver|pilon	30835	.	A	G	760.77	PASS	AC=1;AF=0.500;AN=2;BaseQRankSum=0.475;ClippingRankSum=-0.824;DP=36;FS=1.648;MLEAC=1;MLEAF=0.500;MQ=53.55;MQRankSum=-3.771;QD=21.13;ReadPosRankSum=-2.884;SOR=1.195	GT:AD:DP:GQ:PL	0/1:17,19:36:99:789,0,654
NOT_SCAFFOLDED_NGS_utg20049|quiver|pilon	30852	.	G	A	620.77	PASS	AC=1;AF=0.500;AN=2;BaseQRankSum=0.774;ClippingRankSum=-0.378;DP=33;FS=0.000;MLEAC=1;MLEAF=0.500;MQ=52.09;MQRankSum=-4.917;QD=18.81;ReadPosRankSum=-2.107;SOR=1.022	GT:AD:DP:GQ:PL	0/1:17,16:33:99:649,0,663
NOT_SCAFFOLDED_NGS_utg20049|quiver|pilon	30874	.	G	A	613.77	PASS	AC=1;AF=0.500;AN=2;BaseQRankSum=-0.702;ClippingRankSum=0.847;DP=33;FS=3.998;MLEAC=1;MLEAF=0.500;MQ=51.02;MQRankSum=-4.917;QD=18.60;ReadPosRankSum=1.891;SOR=1.650	GT:AD:DP:GQ:PL	0/1:16,17:33:99:642,0,593
NOT_SCAFFOLDED_NGS_utg20049|quiver|pilon	30903	.	A	C	470.77	PASS	AC=1;AF=0.500;AN=2;BaseQRankSum=1.795;ClippingRankSum=0.724;DP=23;FS=1.824;MLEAC=1;MLEAF=0.500;MQ=47.50;MQRankSum=-4.000;QD=20.47;ReadPosRankSum=0.598;SOR=1.473	GT:AD:DP:GQ:PL	0/1:9,14:23:99:499,0,318
NOT_SCAFFOLDED_NGS_utg20049|quiver|pilon	30929	.	C	T	265.77	PASS	AC=1;AF=0.500;AN=2;BaseQRankSum=1.027;ClippingRankSum=0.545;DP=14;FS=0.000;MLEAC=1;MLEAF=0.500;MQ=50.36;MQRankSum=-2.524;QD=18.98;ReadPosRankSum=-0.663;SOR=0.693	GT:AD:DP:GQ:PL	0/1:7,7:14:99:294,0,270
NOT_SCAFFOLDED_NGS_utg20049|quiver|pilon	30939	.	A	AT	293.73	PASS	AC=1;AF=0.500;AN=2;BaseQRankSum=-1.588;ClippingRankSum=0.818;DP=17;FS=0.000;MLEAC=1;MLEAF=0.500;MQ=53.78;MQRankSum=-1.203;QD=17.28;ReadPosRankSum=-0.144;SOR=0.495	GT:AD:DP:GQ:PL	0/1:8,9:17:99:331,0,309
NOT_SCAFFOLDED_NGS_utg20049|quiver|pilon	30941	.	G	GA	160.73	PASS	AC=1;AF=0.500;AN=2;BaseQRankSum=2.196;ClippingRankSum=0.439;DP=18;FS=2.062;MLEAC=1;MLEAF=0.500;MQ=52.65;MQRankSum=2.098;QD=8.93;ReadPosRankSum=0.927;SOR=1.609	GT:AD:DP:GQ:PL	0/1:10,7:17:99:198,0,399
NOT_SCAFFOLDED_NGS_utg20049|quiver|pilon	30965	.	T	C	141.77	PASS	AC=1;AF=0.500;AN=2;BaseQRankSum=-2.088;ClippingRankSum=-0.400;DP=18;FS=1.957;MLEAC=1;MLEAF=0.500;MQ=54.57;MQRankSum=-0.933;QD=7.88;ReadPosRankSum=1.466;SOR=1.015	GT:AD:DP:GQ:PL	0/1:10,8:18:99:170,0,361
NOT_SCAFFOLDED_NGS_utg20049|quiver|pilon	31022	.	A	C	80.77	PASS	AC=1;AF=0.500;AN=2;BaseQRankSum=0.289;ClippingRankSum=-0.289;DP=12;FS=10.925;MLEAC=1;MLEAF=0.500;MQ=55.66;MQRankSum=-0.825;QD=6.73;ReadPosRankSum=-1.599;SOR=3.236	GT:AD:DP:GQ:PL	0/1:8,4:12:99:109,0,305
NOT_SCAFFOLDED_NGS_utg20049|quiver|pilon	31314	.	C	A	88.77	PASS	AC=1;AF=0.500;AN=2;BaseQRankSum=0.632;ClippingRankSum=-0.351;DP=18;FS=2.762;MLEAC=1;MLEAF=0.500;MQ=57.99;MQRankSum=-2.318;QD=4.93;ReadPosRankSum=0.351;SOR=1.536	GT:AD:DP:GQ:PL	0/1:16,2:18:99:117,0,660
NOT_SCAFFOLDED_NGS_utg20049|quiver|pilon	31333	.	G	T	126.77	PASS	AC=1;AF=0.500;AN=2;BaseQRankSum=1.802;ClippingRankSum=1.018;DP=22;FS=5.746;MLEAC=1;MLEAF=0.500;MQ=55.98;MQRankSum=-3.369;QD=5.76;ReadPosRankSum=-0.783;SOR=2.584	GT:AD:DP:GQ:PL	0/1:17,5:22:99:155,0,696
NOT_SCAFFOLDED_NGS_utg20049|quiver|pilon	31363	.	C	T	190.77	PASS	AC=1;AF=0.500;AN=2;BaseQRankSum=1.007;ClippingRankSum=0.037;DP=21;FS=0.000;MLEAC=1;MLEAF=0.500;MQ=54.65;MQRankSum=-3.618;QD=9.08;ReadPosRankSum=2.052;SOR=0.892	GT:AD:DP:GQ:PL	0/1:14,7:21:99:219,0,461
NOT_SCAFFOLDED_NGS_utg20049|quiver|pilon	31403	.	A	T	220.77	PASS	AC=1;AF=0.500;AN=2;BaseQRankSum=-0.410;ClippingRankSum=-0.187;DP=21;FS=0.000;MLEAC=1;MLEAF=0.500;MQ=55.52;MQRankSum=-3.171;QD=10.51;ReadPosRankSum=0.112;SOR=0.665	GT:AD:DP:GQ:PL	0/1:14,7:21:99:249,0,547
NOT_SCAFFOLDED_NGS_utg20049|quiver|pilon	31412	.	G	A	287.77	PASS	AC=1;AF=0.500;AN=2;BaseQRankSum=-1.803;ClippingRankSum=0.000;DP=22;FS=0.000;MLEAC=1;MLEAF=0.500;MQ=56.54;MQRankSum=-1.068;QD=13.08;ReadPosRankSum=-1.870;SOR=0.791	GT:AD:DP:GQ:PL	0/1:13,9:22:99:316,0,519
NOT_SCAFFOLDED_NGS_utg20049|quiver|pilon	31466	.	C	T	554.77	PASS	AC=1;AF=0.500;AN=2;BaseQRankSum=0.458;ClippingRankSum=-2.073;DP=30;FS=0.000;MLEAC=1;MLEAF=0.500;MQ=60.00;MQRankSum=-0.196;QD=18.49;ReadPosRankSum=0.938;SOR=0.836	GT:AD:DP:GQ:PL	0/1:15,14:29:99:583,0,581
NOT_SCAFFOLDED_NGS_utg20049|quiver|pilon	31479	.	G	T	649.77	PASS	AC=1;AF=0.500;AN=2;BaseQRankSum=-0.086;ClippingRankSum=-0.880;DP=35;FS=1.365;MLEAC=1;MLEAF=0.500;MQ=59.79;MQRankSum=0.293;QD=18.56;ReadPosRankSum=0.328;SOR=1.179	GT:AD:DP:GQ:PL	0/1:16,18:34:99:678,0,635
NOT_SCAFFOLDED_NGS_utg20049|quiver|pilon	31510	.	T	A	486.77	PASS	AC=1;AF=0.500;AN=2;BaseQRankSum=0.414;ClippingRankSum=-0.579;DP=36;FS=5.138;MLEAC=1;MLEAF=0.500;MQ=59.04;MQRankSum=0.381;QD=13.52;ReadPosRankSum=1.705;SOR=1.574	GT:AD:DP:GQ:PL	0/1:19,16:35:99:515,0,602
NOT_SCAFFOLDED_NGS_utg20049|quiver|pilon	31577	.	A	T	354.77	PASS	AC=1;AF=0.500;AN=2;BaseQRankSum=0.686;ClippingRankSum=0.244;DP=30;FS=3.267;MLEAC=1;MLEAF=0.500;MQ=56.41;MQRankSum=-2.546;QD=11.83;ReadPosRankSum=0.022;SOR=0.293	GT:AD:DP:GQ:PL	0/1:17,12:29:99:383,0,498
NOT_SCAFFOLDED_NGS_utg20049|quiver|pilon	31665	.	A	C	478.77	SnpCluster	AC=1;AF=0.500;AN=2;BaseQRankSum=-0.843;ClippingRankSum=0.245;DP=25;FS=0.000;MLEAC=1;MLEAF=0.500;MQ=57.11;MQRankSum=-1.006;QD=19.15;ReadPosRankSum=0.734;SOR=0.836	GT:AD:DP:GQ:PL	0/1:12,13:25:99:507,0,419
NOT_SCAFFOLDED_NGS_utg20049|quiver|pilon	31668	.	T	TA	551.73	SnpCluster	AC=1;AF=0.500;AN=2;BaseQRankSum=-1.622;ClippingRankSum=0.348;DP=24;FS=0.000;MLEAC=1;MLEAF=0.500;MQ=56.98;MQRankSum=-1.796;QD=22.99;ReadPosRankSum=0.579;SOR=0.673	GT:AD:DP:GQ:PL	0/1:11,13:24:99:589,0,413
NOT_SCAFFOLDED_NGS_utg20049|quiver|pilon	31670	.	A	AT	250.73	SnpCluster	AC=1;AF=0.500;AN=2;BaseQRankSum=1.126;ClippingRankSum=-0.375;DP=23;FS=0.000;MLEAC=1;MLEAF=0.500;MQ=55.30;MQRankSum=1.877;QD=10.90;ReadPosRankSum=0.853;SOR=0.859	GT:AD:DP:GQ:PL	0/1:14,8:22:99:288,0,646
NOT_SCAFFOLDED_NGS_utg20049|quiver|pilon	31678	.	T	A	571.77	SnpCluster	AC=1;AF=0.500;AN=2;BaseQRankSum=-0.239;ClippingRankSum=0.375;DP=22;FS=1.707;MLEAC=1;MLEAF=0.500;MQ=54.24;MQRankSum=-1.058;QD=25.99;ReadPosRankSum=-0.512;SOR=0.368	GT:AD:DP:GQ:PL	0/1:8,14:22:99:600,0,291
NOT_SCAFFOLDED_NGS_utg20049|quiver|pilon	31682	.	T	C	265.77	PASS	AC=1;AF=0.500;AN=2;BaseQRankSum=2.150;ClippingRankSum=0.375;DP=22;FS=1.707;MLEAC=1;MLEAF=0.500;MQ=54.24;MQRankSum=2.013;QD=12.08;ReadPosRankSum=0.512;SOR=1.179	GT:AD:DP:GQ:PL	0/1:14,8:22:99:294,0,564
NOT_SCAFFOLDED_NGS_utg20049|quiver|pilon	31719	.	C	CT	126.73	PASS	AC=1;AF=0.500;AN=2;BaseQRankSum=0.833;ClippingRankSum=0.745;DP=19;FS=13.605;MLEAC=1;MLEAF=0.500;MQ=52.32;MQRankSum=3.114;QD=6.67;ReadPosRankSum=1.272;SOR=3.907	GT:AD:DP:GQ:PL	0/1:13,6:19:99:164,0,525
NOT_SCAFFOLDED_NGS_utg20049|quiver|pilon	31720	.	T	TC	439.73	PASS	AC=1;AF=0.500;AN=2;BaseQRankSum=-2.295;ClippingRankSum=-1.264;DP=19;FS=12.700;MLEAC=1;MLEAF=0.500;MQ=52.32;MQRankSum=-3.419;QD=23.14;ReadPosRankSum=-1.077;SOR=0.020	GT:AD:DP:GQ:PL	0/1:6,12:18:99:477,0,213
NOT_SCAFFOLDED_NGS_utg20049|quiver|pilon	31742	.	T	TA	121.73	PASS	AC=1;AF=0.500;AN=2;BaseQRankSum=0.100;ClippingRankSum=0.969;DP=25;FS=12.842;MLEAC=1;MLEAF=0.500;MQ=56.54;MQRankSum=3.307;QD=4.87;ReadPosRankSum=0.100;SOR=4.174	GT:AD:DP:GQ:PL	0/1:16,7:23:99:159,0,622
NOT_SCAFFOLDED_NGS_utg20049|quiver|pilon	31744	.	A	AC	552.73	PASS	AC=1;AF=0.500;AN=2;BaseQRankSum=-0.079;ClippingRankSum=0.343;DP=26;FS=20.225;MLEAC=1;MLEAF=0.500;MQ=56.68;MQRankSum=-2.345;QD=21.26;ReadPosRankSum=1.080;SOR=0.008	GT:AD:DP:GQ:PL	0/1:10,16:26:99:590,0,358
NOT_SCAFFOLDED_NGS_utg20049|quiver|pilon	31791	.	G	C	803.77	PASS	AC=1;AF=0.500;AN=2;BaseQRankSum=-0.183;ClippingRankSum=-0.617;DP=35;FS=0.000;MLEAC=1;MLEAF=0.500;MQ=59.51;MQRankSum=1.050;QD=22.96;ReadPosRankSum=-0.217;SOR=0.760	GT:AD:DP:GQ:PL	0/1:15,20:35:99:832,0,567
NOT_SCAFFOLDED_NGS_utg20049|quiver|pilon	31801	.	C	CA	454.73	PASS	AC=1;AF=0.500;AN=2;BaseQRankSum=-0.274;ClippingRankSum=-0.684;DP=40;FS=2.694;MLEAC=1;MLEAF=0.500;MQ=59.42;MQRankSum=1.286;QD=11.37;ReadPosRankSum=1.149;SOR=1.009	GT:AD:DP:GQ:PL	0/1:23,17:40:99:492,0,911
NOT_SCAFFOLDED_NGS_utg20049|quiver|pilon	31803	.	A	AG	863.73	PASS	AC=1;AF=0.500;AN=2;BaseQRankSum=0.492;ClippingRankSum=0.492;DP=40;FS=2.694;MLEAC=1;MLEAF=0.500;MQ=59.42;MQRankSum=-2.052;QD=21.59;ReadPosRankSum=-1.395;SOR=0.532	GT:AD:DP:GQ:PL	0/1:17,23:40:99:901,0,604
NOT_SCAFFOLDED_NGS_utg20049|quiver|pilon	31847	.	C	A	508.77	PASS	AC=1;AF=0.500;AN=2;BaseQRankSum=-0.378;ClippingRankSum=-0.810;DP=33;FS=7.791;MLEAC=1;MLEAF=0.500;MQ=58.28;MQRankSum=-1.603;QD=15.42;ReadPosRankSum=2.359;SOR=0.574	GT:AD:DP:GQ:PL	0/1:17,16:33:99:537,0,586
NOT_SCAFFOLDED_NGS_utg20049|quiver|pilon	31862	.	G	T	552.77	PASS	AC=1;AF=0.500;AN=2;BaseQRankSum=1.838;ClippingRankSum=0.646;DP=35;FS=1.387;MLEAC=1;MLEAF=0.500;MQ=58.38;MQRankSum=1.043;QD=15.79;ReadPosRankSum=-0.480;SOR=1.179	GT:AD:DP:GQ:PL	0/1:19,16:35:99:581,0,593
NOT_SCAFFOLDED_NGS_utg20049|quiver|pilon	31896	.	T	TA	178.73	PASS	AC=1;AF=0.500;AN=2;BaseQRankSum=0.420;ClippingRankSum=0.097;DP=25;FS=10.667;MLEAC=1;MLEAF=0.500;MQ=60.00;MQRankSum=0.290;QD=7.15;ReadPosRankSum=0.936;SOR=2.821	GT:AD:DP:GQ:PL	0/1:15,8:23:99:216,0,497
NOT_SCAFFOLDED_NGS_utg20049|quiver|pilon	31897	.	A	AG	429.73	PASS	AC=1;AF=0.500;AN=2;BaseQRankSum=-1.968;ClippingRankSum=-0.477;DP=25;FS=6.779;MLEAC=1;MLEAF=0.500;MQ=60.00;MQRankSum=-0.298;QD=17.19;ReadPosRankSum=-0.596;SOR=0.341	GT:AD:DP:GQ:PL	0/1:9,15:24:99:467,0,312
NOT_SCAFFOLDED_NGS_utg20049|quiver|pilon	31954	.	G	T	78.77	PASS	AC=1;AF=0.500;AN=2;BaseQRankSum=-0.213;ClippingRankSum=1.279;DP=24;FS=2.114;MLEAC=1;MLEAF=0.500;MQ=56.91;MQRankSum=-2.132;QD=3.28;ReadPosRankSum=0.711;SOR=0.768	GT:AD:DP:GQ:PL	0/1:19,5:24:99:107,0,677
NOT_SCAFFOLDED_NGS_utg20049|quiver|pilon	31974	.	C	A	120.77	PASS	AC=1;AF=0.500;AN=2;BaseQRankSum=1.559;ClippingRankSum=-0.047;DP=20;FS=0.000;MLEAC=1;MLEAF=0.500;MQ=56.27;MQRankSum=-3.071;QD=6.04;ReadPosRankSum=1.276;SOR=0.495	GT:AD:DP:GQ:PL	0/1:16,4:20:99:149,0,591
NOT_SCAFFOLDED_NGS_utg20049|quiver|pilon	31987	.	CAA	C	206.73	PASS	AC=1;AF=0.500;AN=2;BaseQRankSum=0.718;ClippingRankSum=0.634;DP=21;FS=1.871;MLEAC=1;MLEAF=0.500;MQ=54.83;MQRankSum=-3.592;QD=9.84;ReadPosRankSum=-0.465;SOR=0.754	GT:AD:DP:GQ:PL	0/1:12,7:19:99:244,0,417
NOT_SCAFFOLDED_NGS_utg20049|quiver|pilon	32080	.	T	TG	31.73	LowQD;LowQual	AC=1;AF=0.500;AN=2;BaseQRankSum=0.670;ClippingRankSum=-0.383;DP=22;FS=9.700;MLEAC=1;MLEAF=0.500;MQ=58.22;MQRankSum=-2.679;QD=1.44;ReadPosRankSum=-0.861;SOR=2.807	GT:AD:DP:GQ:PL	0/1:19,3:22:69:69,0,760
NOT_SCAFFOLDED_NGS_utg20049|quiver|pilon	32081	.	T	TG	31.73	LowQD;LowQual	AC=1;AF=0.500;AN=2;BaseQRankSum=0.287;ClippingRankSum=-0.478;DP=22;FS=9.700;MLEAC=1;MLEAF=0.500;MQ=58.22;MQRankSum=-2.009;QD=1.44;ReadPosRankSum=-0.861;SOR=2.807	GT:AD:DP:GQ:PL	0/1:19,3:22:69:69,0,760
NOT_SCAFFOLDED_NGS_utg20049|quiver|pilon	32174	.	C	T	139.77	SnpCluster	AC=1;AF=0.500;AN=2;BaseQRankSum=0.690;ClippingRankSum=0.296;DP=22;FS=0.000;MLEAC=1;MLEAF=0.500;MQ=55.62;MQRankSum=-3.253;QD=6.35;ReadPosRankSum=-0.099;SOR=0.941	GT:AD:DP:GQ:PL	0/1:13,5:18:99:168,0,556
NOT_SCAFFOLDED_NGS_utg20049|quiver|pilon	32177	.	G	A	139.77	SnpCluster	AC=1;AF=0.500;AN=2;BaseQRankSum=2.070;ClippingRankSum=0.197;DP=22;FS=2.112;MLEAC=1;MLEAF=0.500;MQ=55.62;MQRankSum=-3.253;QD=6.35;ReadPosRankSum=0.296;SOR=1.329	GT:AD:DP:GQ:PL	0/1:13,5:18:99:168,0,556
NOT_SCAFFOLDED_NGS_utg20049|quiver|pilon	32182	.	T	G	151.77	SnpCluster	AC=1;AF=0.500;AN=2;BaseQRankSum=2.143;ClippingRankSum=1.531;DP=19;FS=0.000;MLEAC=1;MLEAF=0.500;MQ=54.89;MQRankSum=-3.123;QD=7.99;ReadPosRankSum=-0.306;SOR=0.941	GT:AD:DP:GQ:PL	0/1:10,5:15:99:180,0,394
NOT_SCAFFOLDED_NGS_utg20049|quiver|pilon	32300	.	A	T	216.77	PASS	AC=1;AF=0.500;AN=2;BaseQRankSum=1.339;ClippingRankSum=0.493;DP=24;FS=2.005;MLEAC=1;MLEAF=0.500;MQ=57.62;MQRankSum=-2.608;QD=9.03;ReadPosRankSum=1.128;SOR=0.240	GT:AD:DP:GQ:PL	0/1:15,7:22:99:245,0,646
NOT_SCAFFOLDED_NGS_utg20049|quiver|pilon	32309	.	G	T	343.77	PASS	AC=1;AF=0.500;AN=2;BaseQRankSum=0.582;ClippingRankSum=-0.827;DP=24;FS=0.000;MLEAC=1;MLEAF=0.500;MQ=57.62;MQRankSum=-2.113;QD=14.32;ReadPosRankSum=-0.276;SOR=0.859	GT:AD:DP:GQ:PL	0/1:16,8:24:99:372,0,642
NOT_SCAFFOLDED_NGS_utg20049|quiver|pilon	32322	.	T	G	340.77	PASS	AC=1;AF=0.500;AN=2;BaseQRankSum=1.317;ClippingRankSum=0.276;DP=24;FS=2.066;MLEAC=1;MLEAF=0.500;MQ=58.13;MQRankSum=-1.317;QD=14.20;ReadPosRankSum=-1.500;SOR=1.609	GT:AD:DP:GQ:PL	0/1:16,8:24:99:369,0,684
NOT_SCAFFOLDED_NGS_utg20049|quiver|pilon	32356	.	A	G	358.77	PASS	AC=1;AF=0.500;AN=2;BaseQRankSum=0.720;ClippingRankSum=0.487;DP=29;FS=0.000;MLEAC=1;MLEAF=0.500;MQ=59.83;MQRankSum=0.952;QD=12.37;ReadPosRankSum=-0.209;SOR=0.593	GT:AD:DP:GQ:PL	0/1:16,12:28:99:387,0,612
NOT_SCAFFOLDED_NGS_utg20049|quiver|pilon	32409	.	C	G	283.77	PASS	AC=1;AF=0.500;AN=2;BaseQRankSum=0.065;ClippingRankSum=0.152;DP=32;FS=0.000;MLEAC=1;MLEAF=0.500;MQ=53.88;MQRankSum=-1.153;QD=8.87;ReadPosRankSum=1.414;SOR=0.892	GT:AD:DP:GQ:PL	0/1:22,9:31:99:312,0,896
NOT_SCAFFOLDED_NGS_utg20049|quiver|pilon	32414	.	T	C	277.77	PASS	AC=1;AF=0.500;AN=2;BaseQRankSum=0.545;ClippingRankSum=0.042;DP=33;FS=0.000;MLEAC=1;MLEAF=0.500;MQ=53.51;MQRankSum=-1.132;QD=8.42;ReadPosRankSum=1.677;SOR=0.801	GT:AD:DP:GQ:PL	0/1:23,9:32:99:306,0,980
NOT_SCAFFOLDED_NGS_utg20049|quiver|pilon	32420	.	A	G	366.77	PASS	AC=1;AF=0.500;AN=2;BaseQRankSum=0.829;ClippingRankSum=0.788;DP=34;FS=0.000;MLEAC=1;MLEAF=0.500;MQ=53.71;MQRankSum=-1.071;QD=10.79;ReadPosRankSum=1.718;SOR=0.892	GT:AD:DP:GQ:PL	0/1:24,9:33:99:395,0,1012
NOT_SCAFFOLDED_NGS_utg20049|quiver|pilon	32440	.	G	GA	422.73	PASS	AC=1;AF=0.500;AN=2;BaseQRankSum=-0.650;ClippingRankSum=0.274;DP=39;FS=1.264;MLEAC=1;MLEAF=0.500;MQ=54.61;MQRankSum=-0.332;QD=10.84;ReadPosRankSum=-0.621;SOR=0.693	GT:AD:DP:GQ:PL	0/1:24,15:39:99:460,0,958
NOT_SCAFFOLDED_NGS_utg20049|quiver|pilon	32442	.	A	AG	625.73	PASS	AC=1;AF=0.500;AN=2;BaseQRankSum=2.103;ClippingRankSum=0.646;DP=40;FS=2.966;MLEAC=1;MLEAF=0.500;MQ=54.75;MQRankSum=-0.944;QD=15.64;ReadPosRankSum=2.136;SOR=0.883	GT:AD:DP:GQ:PL	0/1:16,19:35:99:663,0,543
NOT_SCAFFOLDED_NGS_utg20049|quiver|pilon	32581	.	C	A	311.77	PASS	AC=1;AF=0.500;AN=2;BaseQRankSum=0.410;ClippingRankSum=-0.780;DP=43;FS=0.000;MLEAC=1;MLEAF=0.500;MQ=60.00;MQRankSum=0.701;QD=7.25;ReadPosRankSum=0.859;SOR=0.702	GT:AD:DP:GQ:PL	0/1:30,13:43:99:340,0,893
NOT_SCAFFOLDED_NGS_utg20049|quiver|pilon	32631	.	A	T	255.77	PASS	AC=1;AF=0.500;AN=2;BaseQRankSum=1.279;ClippingRankSum=0.475;DP=36;FS=1.512;MLEAC=1;MLEAF=0.500;MQ=59.29;MQRankSum=1.534;QD=7.10;ReadPosRankSum=1.279;SOR=0.742	GT:AD:DP:GQ:PL	0/1:27,9:36:99:284,0,1082
NOT_SCAFFOLDED_NGS_utg20049|quiver|pilon	32655	.	T	C	461.77	PASS	AC=1;AF=0.500;AN=2;BaseQRankSum=1.124;ClippingRankSum=0.755;DP=36;FS=5.201;MLEAC=1;MLEAF=0.500;MQ=59.29;MQRankSum=0.721;QD=12.83;ReadPosRankSum=-1.225;SOR=1.380	GT:AD:DP:GQ:PL	0/1:24,12:36:99:490,0,1050
NOT_SCAFFOLDED_NGS_utg20049|quiver|pilon	32664	.	G	GA	444.73	PASS	AC=1;AF=0.500;AN=2;BaseQRankSum=2.396;ClippingRankSum=-0.553;DP=40;FS=2.921;MLEAC=1;MLEAF=0.500;MQ=59.37;MQRankSum=1.772;QD=11.12;ReadPosRankSum=-1.063;SOR=1.329	GT:AD:DP:GQ:PL	0/1:26,14:40:99:482,0,1068
NOT_SCAFFOLDED_NGS_utg20049|quiver|pilon	32667	.	A	AC	715.73	PASS	AC=1;AF=0.500;AN=2;BaseQRankSum=0.476;ClippingRankSum=-0.530;DP=43;FS=4.590;MLEAC=1;MLEAF=0.500;MQ=59.41;MQRankSum=-1.373;QD=16.64;ReadPosRankSum=2.841;SOR=0.255	GT:AD:DP:GQ:PL	0/1:18,22:40:99:753,0,644
NOT_SCAFFOLDED_NGS_utg20049|quiver|pilon	32844	.	A	C	240.77	PASS	AC=1;AF=0.500;AN=2;BaseQRankSum=-1.694;ClippingRankSum=1.376;DP=16;FS=2.246;MLEAC=1;MLEAF=0.500;MQ=60.00;MQRankSum=-1.482;QD=15.05;ReadPosRankSum=0.529;SOR=1.714	GT:AD:DP:GQ:PL	0/1:7,9:16:99:269,0,258
NOT_SCAFFOLDED_NGS_utg20049|quiver|pilon	32898	.	T	C	229.77	PASS	AC=1;AF=0.500;AN=2;BaseQRankSum=-0.181;ClippingRankSum=0.091;DP=18;FS=8.495;MLEAC=1;MLEAF=0.500;MQ=60.00;MQRankSum=1.268;QD=12.76;ReadPosRankSum=0.725;SOR=0.502	GT:AD:DP:GQ:PL	0/1:11,7:18:99:258,0,472
NOT_SCAFFOLDED_NGS_utg20049|quiver|pilon	32904	.	T	A	267.77	PASS	AC=1;AF=0.500;AN=2;BaseQRankSum=-0.362;ClippingRankSum=-0.181;DP=18;FS=4.786;MLEAC=1;MLEAF=0.500;MQ=60.00;MQRankSum=0.906;QD=14.88;ReadPosRankSum=1.087;SOR=0.565	GT:AD:DP:GQ:PL	0/1:11,7:18:99:296,0,471
NOT_SCAFFOLDED_NGS_utg20049|quiver|pilon	32925	.	A	T	252.77	PASS	AC=1;AF=0.500;AN=2;BaseQRankSum=-2.684;ClippingRankSum=-1.903;DP=17;FS=1.913;MLEAC=1;MLEAF=0.500;MQ=60.00;MQRankSum=1.122;QD=14.87;ReadPosRankSum=0.927;SOR=0.330	GT:AD:DP:GQ:PL	0/1:10,7:17:99:281,0,385
NOT_SCAFFOLDED_NGS_utg20049|quiver|pilon	33039	.	G	C	236.77	PASS	AC=1;AF=0.500;AN=2;BaseQRankSum=-0.318;ClippingRankSum=0.953;DP=24;FS=0.000;MLEAC=1;MLEAF=0.500;MQ=55.99;MQRankSum=-3.366;QD=9.87;ReadPosRankSum=-0.699;SOR=0.818	GT:AD:DP:GQ:PL	0/1:17,7:24:99:265,0,667
NOT_SCAFFOLDED_NGS_utg20049|quiver|pilon	33061	.	G	A	214.77	PASS	AC=1;AF=0.500;AN=2;BaseQRankSum=-0.501;ClippingRankSum=-0.501;DP=23;FS=1.760;MLEAC=1;MLEAF=0.500;MQ=55.03;MQRankSum=-3.775;QD=9.34;ReadPosRankSum=-0.033;SOR=0.790	GT:AD:DP:GQ:PL	0/1:16,7:23:99:243,0,692
NOT_SCAFFOLDED_NGS_utg20049|quiver|pilon	33064	.	A	T	220.77	PASS	AC=1;AF=0.500;AN=2;BaseQRankSum=-0.410;ClippingRankSum=-2.499;DP=21;FS=1.808;MLEAC=1;MLEAF=0.500;MQ=54.53;MQRankSum=-3.693;QD=10.51;ReadPosRankSum=0.485;SOR=0.774	GT:AD:DP:GQ:PL	0/1:14,7:21:99:249,0,609
NOT_SCAFFOLDED_NGS_utg20049|quiver|pilon	33219	.	A	G	280.77	PASS	AC=1;AF=0.500;AN=2;BaseQRankSum=-0.337;ClippingRankSum=-1.491;DP=17;FS=3.274;MLEAC=1;MLEAF=0.500;MQ=55.04;MQRankSum=-3.512;QD=16.52;ReadPosRankSum=-0.337;SOR=2.517	GT:AD:DP:GQ:PL	0/1:9,8:17:99:309,0,354
NOT_SCAFFOLDED_NGS_utg20049|quiver|pilon	33227	.	T	TA	302.73	PASS	AC=1;AF=0.500;AN=2;BaseQRankSum=-1.429;ClippingRankSum=-0.694;DP=19;FS=3.245;MLEAC=1;MLEAF=0.500;MQ=54.40;MQRankSum=-3.470;QD=15.93;ReadPosRankSum=0.612;SOR=2.494	GT:AD:DP:GQ:PL	0/1:10,9:19:99:340,0,385
NOT_SCAFFOLDED_NGS_utg20049|quiver|pilon	33320	.	T	G	748.77	PASS	AC=1;AF=0.500;AN=2;BaseQRankSum=0.483;ClippingRankSum=1.708;DP=41;FS=1.204;MLEAC=1;MLEAF=0.500;MQ=58.77;MQRankSum=-1.526;QD=18.26;ReadPosRankSum=2.517;SOR=0.465	GT:AD:DP:GQ:PL	0/1:21,20:41:99:777,0,822
NOT_SCAFFOLDED_NGS_utg20049|quiver|pilon	33321	.	A	G	748.77	PASS	AC=1;AF=0.500;AN=2;BaseQRankSum=0.926;ClippingRankSum=-0.013;DP=41;FS=1.204;MLEAC=1;MLEAF=0.500;MQ=58.77;MQRankSum=-1.108;QD=18.26;ReadPosRankSum=2.595;SOR=0.465	GT:AD:DP:GQ:PL	0/1:21,20:41:99:777,0,822
NOT_SCAFFOLDED_NGS_utg20049|quiver|pilon	33386	.	C	T	619.77	PASS	AC=1;AF=0.500;AN=2;BaseQRankSum=-1.661;ClippingRankSum=0.350;DP=37;FS=1.317;MLEAC=1;MLEAF=0.500;MQ=60.00;MQRankSum=0.625;QD=16.75;ReadPosRankSum=0.533;SOR=0.399	GT:AD:DP:GQ:PL	0/1:17,20:37:99:648,0,551
NOT_SCAFFOLDED_NGS_utg20049|quiver|pilon	33484	.	A	G	372.77	PASS	AC=1;AF=0.500;AN=2;BaseQRankSum=0.415;ClippingRankSum=0.461;DP=28;FS=1.441;MLEAC=1;MLEAF=0.500;MQ=58.66;MQRankSum=1.244;QD=13.31;ReadPosRankSum=0.046;SOR=1.022	GT:AD:DP:GQ:PL	0/1:15,13:28:99:401,0,398
NOT_SCAFFOLDED_NGS_utg20049|quiver|pilon	33704	.	G	C	383.77	PASS	AC=1;AF=0.500;AN=2;BaseQRankSum=1.021;ClippingRankSum=0.669;DP=21;FS=1.740;MLEAC=1;MLEAF=0.500;MQ=57.75;MQRankSum=0.739;QD=18.27;ReadPosRankSum=0.528;SOR=1.270	GT:AD:DP:GQ:PL	0/1:10,11:21:99:412,0,324
NOT_SCAFFOLDED_NGS_utg20049|quiver|pilon	33904	.	A	G	96.77	PASS	AC=1;AF=0.500;AN=2;BaseQRankSum=0.910;ClippingRankSum=0.667;DP=16;FS=10.532;MLEAC=1;MLEAF=0.500;MQ=54.69;MQRankSum=-2.971;QD=6.05;ReadPosRankSum=-0.424;SOR=3.241	GT:AD:DP:GQ:PL	0/1:12,4:16:99:125,0,394
NOT_SCAFFOLDED_NGS_utg20049|quiver|pilon	33966	.	T	C	289.77	PASS	AC=1;AF=0.500;AN=2;BaseQRankSum=2.285;ClippingRankSum=-0.193;DP=14;FS=8.616;MLEAC=1;MLEAF=0.500;MQ=45.88;MQRankSum=-1.365;QD=20.70;ReadPosRankSum=0.627;SOR=0.859	GT:AD:DP:GQ:PL	0/1:6,8:14:99:318,0,228
NOT_SCAFFOLDED_NGS_utg20049|quiver|pilon	33972	.	A	G	289.77	PASS	AC=1;AF=0.500;AN=2;BaseQRankSum=2.475;ClippingRankSum=0.193;DP=14;FS=8.616;MLEAC=1;MLEAF=0.500;MQ=45.88;MQRankSum=-0.865;QD=20.70;ReadPosRankSum=1.109;SOR=0.859	GT:AD:DP:GQ:PL	0/1:6,8:14:99:318,0,228
NOT_SCAFFOLDED_NGS_utg20049|quiver|pilon	33989	.	A	C	247.77	PASS	AC=1;AF=0.500;AN=2;BaseQRankSum=0.259;ClippingRankSum=-0.583;DP=12;FS=2.632;MLEAC=1;MLEAF=0.500;MQ=44.98;MQRankSum=-1.813;QD=20.65;ReadPosRankSum=0.779;SOR=0.105	GT:AD:DP:GQ:PL	0/1:6,6:12:99:276,0,231
NOT_SCAFFOLDED_NGS_utg20049|quiver|pilon	34015	.	G	T	148.77	PASS	AC=1;AF=0.500;AN=2;BaseQRankSum=0.000;ClippingRankSum=0.566;DP=16;FS=0.000;MLEAC=1;MLEAF=0.500;MQ=52.84;MQRankSum=-3.172;QD=9.30;ReadPosRankSum=-0.113;SOR=0.301	GT:AD:DP:GQ:PL	0/1:11,5:16:99:177,0,404
NOT_SCAFFOLDED_NGS_utg20049|quiver|pilon	34177	.	C	T	333.77	PASS	AC=1;AF=0.500;AN=2;BaseQRankSum=-2.856;ClippingRankSum=1.013;DP=28;FS=0.000;MLEAC=1;MLEAF=0.500;MQ=59.75;MQRankSum=-1.981;QD=11.92;ReadPosRankSum=1.382;SOR=0.709	GT:AD:DP:GQ:PL	0/1:15,13:28:99:362,0,555
NOT_SCAFFOLDED_NGS_utg20049|quiver|pilon	34310	.	A	C	749.77	PASS	AC=1;AF=0.500;AN=2;BaseQRankSum=1.516;ClippingRankSum=-1.256;DP=44;FS=2.652;MLEAC=1;MLEAF=0.500;MQ=58.57;MQRankSum=-2.417;QD=17.04;ReadPosRankSum=-0.521;SOR=0.520	GT:AD:DP:GQ:PL	0/1:25,19:44:99:778,0,913
NOT_SCAFFOLDED_NGS_utg20049|quiver|pilon	34332	.	C	T	659.77	PASS	AC=1;AF=0.500;AN=2;BaseQRankSum=1.761;ClippingRankSum=-0.127;DP=39;FS=9.548;MLEAC=1;MLEAF=0.500;MQ=58.93;MQRankSum=-1.873;QD=16.92;ReadPosRankSum=0.380;SOR=1.351	GT:AD:DP:GQ:PL	0/1:21,18:39:99:688,0,837
NOT_SCAFFOLDED_NGS_utg20049|quiver|pilon	34393	.	C	A	250.77	SnpCluster	AC=1;AF=0.500;AN=2;BaseQRankSum=1.214;ClippingRankSum=-0.751;DP=26;FS=4.222;MLEAC=1;MLEAF=0.500;MQ=56.21;MQRankSum=-3.873;QD=9.64;ReadPosRankSum=1.503;SOR=1.518	GT:AD:DP:GQ:PL	0/1:19,7:26:99:279,0,913
NOT_SCAFFOLDED_NGS_utg20049|quiver|pilon	34394	.	T	A	250.77	SnpCluster	AC=1;AF=0.500;AN=2;BaseQRankSum=1.785;ClippingRankSum=0.696;DP=25;FS=6.956;MLEAC=1;MLEAF=0.500;MQ=56.06;MQRankSum=-3.843;QD=10.03;ReadPosRankSum=1.362;SOR=1.492	GT:AD:DP:GQ:PL	0/1:18,7:25:99:279,0,913
NOT_SCAFFOLDED_NGS_utg20049|quiver|pilon	34401	.	T	C	247.77	SnpCluster	AC=1;AF=0.500;AN=2;BaseQRankSum=1.694;ClippingRankSum=-0.583;DP=26;FS=6.956;MLEAC=1;MLEAF=0.500;MQ=55.53;MQRankSum=-4.028;QD=9.53;ReadPosRankSum=1.306;SOR=1.773	GT:AD:DP:GQ:PL	0/1:18,8:26:99:276,0,958
NOT_SCAFFOLDED_NGS_utg20049|quiver|pilon	34409	.	C	A	493.77	PASS	AC=1;AF=0.500;AN=2;BaseQRankSum=2.522;ClippingRankSum=3.276;DP=29;FS=6.467;MLEAC=1;MLEAF=0.500;MQ=55.39;MQRankSum=-4.266;QD=17.03;ReadPosRankSum=1.014;SOR=1.221	GT:AD:DP:GQ:PL	0/1:20,9:29:99:522,0,891
NOT_SCAFFOLDED_NGS_utg20049|quiver|pilon	34428	.	T	C	615.77	PASS	AC=1;AF=0.500;AN=2;BaseQRankSum=2.987;ClippingRankSum=-1.205;DP=35;FS=3.012;MLEAC=1;MLEAF=0.500;MQ=51.63;MQRankSum=-5.066;QD=17.59;ReadPosRankSum=-1.667;SOR=0.306	GT:AD:DP:GQ:PL	0/1:18,17:35:99:644,0,751
NOT_SCAFFOLDED_NGS_utg20049|quiver|pilon	34605	.	T	G	187.77	PASS	AC=1;AF=0.500;AN=2;BaseQRankSum=1.220;ClippingRankSum=-0.212;DP=29;FS=4.151;MLEAC=1;MLEAF=0.500;MQ=57.42;MQRankSum=-2.441;QD=6.47;ReadPosRankSum=-2.281;SOR=1.524	GT:AD:DP:GQ:PL	0/1:21,7:28:99:216,0,704
NOT_SCAFFOLDED_NGS_utg20049|quiver|pilon	35697	.	G	C	477.77	PASS	AC=1;AF=0.500;AN=2;BaseQRankSum=1.283;ClippingRankSum=-0.623;DP=67;FS=2.311;MLEAC=1;MLEAF=0.500;MQ=50.74;MQRankSum=2.661;QD=7.13;ReadPosRankSum=1.825;SOR=0.823	GT:AD:DP:GQ:PL	0/1:47,18:65:99:506,0,1457
NOT_SCAFFOLDED_NGS_utg20049|quiver|pilon	35749	.	C	T	279.77	PASS	AC=1;AF=0.500;AN=2;BaseQRankSum=-0.139;ClippingRankSum=0.896;DP=62;FS=0.000;MLEAC=1;MLEAF=0.500;MQ=57.39;MQRankSum=-3.114;QD=4.51;ReadPosRankSum=2.689;SOR=0.546	GT:AD:DP:GQ:PL	0/1:48,12:60:99:308,0,1998
NOT_SCAFFOLDED_NGS_utg20049|quiver|pilon	35769	.	C	G	263.77	PASS	AC=1;AF=0.500;AN=2;BaseQRankSum=0.751;ClippingRankSum=1.314;DP=53;FS=0.000;MLEAC=1;MLEAF=0.500;MQ=57.81;MQRankSum=-3.056;QD=4.98;ReadPosRankSum=-1.341;SOR=0.619	GT:AD:DP:GQ:PL	0/1:45,7:52:99:292,0,1962
NOT_SCAFFOLDED_NGS_utg20049|quiver|pilon	35771	.	G	A	123.77	PASS	AC=1;AF=0.500;AN=2;BaseQRankSum=-0.161;ClippingRankSum=0.697;DP=53;FS=0.000;MLEAC=1;MLEAF=0.500;MQ=57.81;MQRankSum=-3.244;QD=2.34;ReadPosRankSum=-1.716;SOR=0.703	GT:AD:DP:GQ:PL	0/1:45,7:52:99:152,0,1952
NOT_SCAFFOLDED_NGS_utg20049|quiver|pilon	35830	.	T	G	419.77	PASS	AC=1;AF=0.500;AN=2;BaseQRankSum=0.016;ClippingRankSum=-0.698;DP=37;FS=1.357;MLEAC=1;MLEAF=0.500;MQ=57.23;MQRankSum=-0.373;QD=11.35;ReadPosRankSum=1.412;SOR=1.095	GT:AD:DP:GQ:PL	0/1:22,14:36:99:448,0,875
NOT_SCAFFOLDED_NGS_utg20049|quiver|pilon	35850	.	T	G	339.77	PASS	AC=1;AF=0.500;AN=2;BaseQRankSum=-0.377;ClippingRankSum=-0.251;DP=32;FS=0.000;MLEAC=1;MLEAF=0.500;MQ=56.24;MQRankSum=-1.928;QD=10.62;ReadPosRankSum=1.090;SOR=0.636	GT:AD:DP:GQ:PL	0/1:23,9:32:99:368,0,913
NOT_SCAFFOLDED_NGS_utg20049|quiver|pilon	35877	.	G	T	135.77	PASS	AC=1;AF=0.500;AN=2;BaseQRankSum=0.360;ClippingRankSum=-0.120;DP=28;FS=0.000;MLEAC=1;MLEAF=0.500;MQ=55.03;MQRankSum=-3.419;QD=4.85;ReadPosRankSum=-1.080;SOR=0.582	GT:AD:DP:GQ:PL	0/1:23,5:28:99:164,0,915
NOT_SCAFFOLDED_NGS_utg20049|quiver|pilon	35928	.	G	C	85.77	PASS	AC=1;AF=0.500;AN=2;BaseQRankSum=1.660;ClippingRankSum=0.468;DP=22;FS=5.328;MLEAC=1;MLEAF=0.500;MQ=56.89;MQRankSum=-3.107;QD=3.90;ReadPosRankSum=0.724;SOR=1.492	GT:AD:DP:GQ:PL	0/1:18,4:22:99:114,0,727
NOT_SCAFFOLDED_NGS_utg20049|quiver|pilon	35942	.	G	T	123.77	PASS	AC=1;AF=0.500;AN=2;BaseQRankSum=1.175;ClippingRankSum=-1.332;DP=22;FS=4.904;MLEAC=1;MLEAF=0.500;MQ=56.08;MQRankSum=-3.369;QD=5.63;ReadPosRankSum=0.078;SOR=1.954	GT:AD:DP:GQ:PL	0/1:17,5:22:99:152,0,773
NOT_SCAFFOLDED_NGS_utg20049|quiver|pilon	35988	.	A	C	330.77	PASS	AC=1;AF=0.500;AN=2;BaseQRankSum=2.371;ClippingRankSum=1.493;DP=24;FS=17.268;MLEAC=1;MLEAF=0.500;MQ=52.60;MQRankSum=-4.128;QD=13.78;ReadPosRankSum=1.786;SOR=4.804	GT:AD:DP:GQ:PL	0/1:14,10:24:99:359,0,514
NOT_SCAFFOLDED_NGS_utg20049|quiver|pilon	36282	.	T	G	267.77	PASS	AC=1;AF=0.500;AN=2;BaseQRankSum=0.448;ClippingRankSum=1.344;DP=30;FS=6.964;MLEAC=1;MLEAF=0.500;MQ=58.57;MQRankSum=-0.401;QD=8.93;ReadPosRankSum=0.872;SOR=2.371	GT:AD:DP:GQ:PL	0/1:20,9:29:99:296,0,735
NOT_SCAFFOLDED_NGS_utg20049|quiver|pilon	36308	.	G	A	115.77	PASS	AC=1;AF=0.500;AN=2;BaseQRankSum=-0.078;ClippingRankSum=-1.097;DP=22;FS=2.715;MLEAC=1;MLEAF=0.500;MQ=52.06;MQRankSum=0.862;QD=5.26;ReadPosRankSum=-1.254;SOR=1.721	GT:AD:DP:GQ:PL	0/1:17,5:22:99:144,0,647
NOT_SCAFFOLDED_NGS_utg20049|quiver|pilon	36419	.	TA	T	341.73	PASS	AC=2;AF=1.00;AN=2;DP=11;FS=0.000;MLEAC=2;MLEAF=1.00;MQ=40.53;QD=31.07;SOR=1.802	GT:AD:DP:GQ:PL	1/1:0,11:11:33:379,33,0
NOT_SCAFFOLDED_NGS_utg20049|quiver|pilon	36575	.	C	T	95.77	PASS	AC=1;AF=0.500;AN=2;BaseQRankSum=0.736;ClippingRankSum=-0.623;DP=17;FS=9.874;MLEAC=1;MLEAF=0.500;MQ=52.93;MQRankSum=-2.774;QD=5.63;ReadPosRankSum=-1.076;SOR=3.249	GT:AD:DP:GQ:PL	0/1:13,4:17:99:124,0,512
NOT_SCAFFOLDED_NGS_utg20049|quiver|pilon	36606	.	T	TA	279.73	SnpCluster	AC=1;AF=0.500;AN=2;BaseQRankSum=0.027;ClippingRankSum=0.684;DP=27;FS=7.509;MLEAC=1;MLEAF=0.500;MQ=49.34;MQRankSum=-0.739;QD=10.36;ReadPosRankSum=-0.465;SOR=0.070	GT:AD:DP:GQ:PL	0/1:14,11:25:99:317,0,555
NOT_SCAFFOLDED_NGS_utg20049|quiver|pilon	36608	.	A	AC	514.73	SnpCluster	AC=1;AF=0.500;AN=2;BaseQRankSum=-1.209;ClippingRankSum=-0.026;DP=28;FS=7.203;MLEAC=1;MLEAF=0.500;MQ=49.76;MQRankSum=-0.231;QD=18.38;ReadPosRankSum=0.643;SOR=2.448	GT:AD:DP:GQ:PL	0/1:12,14:26:99:552,0,462
NOT_SCAFFOLDED_NGS_utg20049|quiver|pilon	36615	.	C	T	523.77	SnpCluster	AC=1;AF=0.500;AN=2;BaseQRankSum=-0.489;ClippingRankSum=-0.334;DP=26;FS=7.203;MLEAC=1;MLEAF=0.500;MQ=48.88;MQRankSum=0.077;QD=20.14;ReadPosRankSum=0.386;SOR=2.448	GT:AD:DP:GQ:PL	0/1:12,14:26:99:552,0,462
NOT_SCAFFOLDED_NGS_utg20049|quiver|pilon	36751	.	A	G	810.77	PASS	AC=1;AF=0.500;AN=2;BaseQRankSum=0.677;ClippingRankSum=-0.607;DP=54;FS=12.140;MLEAC=1;MLEAF=0.500;MQ=53.67;MQRankSum=-6.054;QD=15.01;ReadPosRankSum=-0.312;SOR=1.509	GT:AD:DP:GQ:PL	0/1:29,25:54:99:839,0,964
NOT_SCAFFOLDED_NGS_utg20049|quiver|pilon	36780	.	A	T	471.77	PASS	AC=1;AF=0.500;AN=2;BaseQRankSum=0.778;ClippingRankSum=-0.178;DP=48;FS=4.519;MLEAC=1;MLEAF=0.500;MQ=54.63;MQRankSum=-5.516;QD=9.83;ReadPosRankSum=0.267;SOR=0.957	GT:AD:DP:GQ:PL	0/1:33,15:48:99:500,0,1101
NOT_SCAFFOLDED_NGS_utg20049|quiver|pilon	36828	.	T	C	387.77	PASS	AC=1;AF=0.500;AN=2;BaseQRankSum=1.902;ClippingRankSum=1.096;DP=44;FS=1.263;MLEAC=1;MLEAF=0.500;MQ=57.70;MQRankSum=-3.087;QD=8.81;ReadPosRankSum=0.693;SOR=0.467	GT:AD:DP:GQ:PL	0/1:30,14:44:99:416,0,1027
NOT_SCAFFOLDED_NGS_utg20049|quiver|pilon	36893	.	T	TA	538.73	PASS	AC=1;AF=0.500;AN=2;BaseQRankSum=0.857;ClippingRankSum=-0.927;DP=47;FS=8.390;MLEAC=1;MLEAF=0.500;MQ=59.86;MQRankSum=-0.106;QD=11.46;ReadPosRankSum=-0.340;SOR=0.499	GT:AD:DP:GQ:PL	0/1:22,22:44:99:576,0,751
NOT_SCAFFOLDED_NGS_utg20049|quiver|pilon	36894	.	A	AG	659.73	PASS	AC=1;AF=0.500;AN=2;BaseQRankSum=2.100;ClippingRankSum=1.594;DP=48;FS=6.115;MLEAC=1;MLEAF=0.500;MQ=59.86;MQRankSum=0.275;QD=13.74;ReadPosRankSum=0.671;SOR=1.609	GT:AD:DP:GQ:PL	0/1:24,22:46:99:697,0,744
NOT_SCAFFOLDED_NGS_utg20049|quiver|pilon	36926	.	T	C	698.77	PASS	AC=1;AF=0.500;AN=2;BaseQRankSum=-0.718;ClippingRankSum=1.927;DP=42;FS=11.439;MLEAC=1;MLEAF=0.500;MQ=58.92;MQRankSum=-1.826;QD=16.64;ReadPosRankSum=-0.088;SOR=0.778	GT:AD:DP:GQ:PL	0/1:20,22:42:99:727,0,718
NOT_SCAFFOLDED_NGS_utg20049|quiver|pilon	36991	.	C	A	522.77	PASS	AC=1;AF=0.500;AN=2;BaseQRankSum=0.259;ClippingRankSum=-0.397;DP=34;FS=2.928;MLEAC=1;MLEAF=0.500;MQ=58.95;MQRankSum=0.259;QD=15.38;ReadPosRankSum=0.397;SOR=0.340	GT:AD:DP:GQ:PL	0/1:16,18:34:99:551,0,461
NOT_SCAFFOLDED_NGS_utg20049|quiver|pilon	37060	.	T	C	613.77	PASS	AC=1;AF=0.500;AN=2;BaseQRankSum=0.603;ClippingRankSum=1.205;DP=31;FS=1.509;MLEAC=1;MLEAF=0.500;MQ=59.03;MQRankSum=-0.387;QD=19.80;ReadPosRankSum=2.324;SOR=0.921	GT:AD:DP:GQ:PL	0/1:11,19:30:99:642,0,333
NOT_SCAFFOLDED_NGS_utg20049|quiver|pilon	37130	.	T	A	415.77	PASS	AC=1;AF=0.500;AN=2;BaseQRankSum=0.666;ClippingRankSum=0.850;DP=28;FS=0.000;MLEAC=1;MLEAF=0.500;MQ=59.86;MQRankSum=-1.218;QD=14.85;ReadPosRankSum=0.161;SOR=0.473	GT:AD:DP:GQ:PL	0/1:14,14:28:99:444,0,447
NOT_SCAFFOLDED_NGS_utg20049|quiver|pilon	37158	.	T	TG	393.73	PASS	AC=1;AF=0.500;AN=2;BaseQRankSum=0.695;ClippingRankSum=-0.020;DP=31;FS=3.251;MLEAC=1;MLEAF=0.500;MQ=60.00;MQRankSum=0.099;QD=12.70;ReadPosRankSum=1.449;SOR=1.278	GT:AD:DP:GQ:PL	0/1:17,14:31:99:431,0,672
NOT_SCAFFOLDED_NGS_utg20049|quiver|pilon	37160	.	T	TC	632.73	PASS	AC=1;AF=0.500;AN=2;BaseQRankSum=0.298;ClippingRankSum=-0.456;DP=32;FS=3.251;MLEAC=1;MLEAF=0.500;MQ=60.00;MQRankSum=-0.893;QD=19.77;ReadPosRankSum=-1.330;SOR=0.467	GT:AD:DP:GQ:PL	0/1:14,17:31:99:670,0,534
NOT_SCAFFOLDED_NGS_utg20049|quiver|pilon	37177	.	G	T	532.77	PASS	AC=1;AF=0.500;AN=2;BaseQRankSum=1.310;ClippingRankSum=0.528;DP=29;FS=5.904;MLEAC=1;MLEAF=0.500;MQ=60.00;MQRankSum=-1.493;QD=18.37;ReadPosRankSum=0.850;SOR=1.144	GT:AD:DP:GQ:PL	0/1:14,14:28:99:561,0,522
NOT_SCAFFOLDED_NGS_utg20049|quiver|pilon	37251	.	G	GA	238.73	PASS	AC=1;AF=0.500;AN=2;BaseQRankSum=0.720;ClippingRankSum=1.555;DP=31;FS=9.416;MLEAC=1;MLEAF=0.500;MQ=60.00;MQRankSum=0.487;QD=7.70;ReadPosRankSum=1.555;SOR=2.670	GT:AD:DP:GQ:PL	0/1:16,12:28:99:276,0,488
NOT_SCAFFOLDED_NGS_utg20049|quiver|pilon	37255	.	A	AG	335.73	PASS	AC=1;AF=0.500;AN=2;BaseQRankSum=0.546;ClippingRankSum=0.982;DP=32;FS=5.792;MLEAC=1;MLEAF=0.500;MQ=60.00;MQRankSum=-0.676;QD=10.49;ReadPosRankSum=-0.415;SOR=0.160	GT:AD:DP:GQ:PL	0/1:15,14:29:99:373,0,464
NOT_SCAFFOLDED_NGS_utg20049|quiver|pilon	37480	.	TC	T	370.73	PASS	AC=1;AF=0.500;AN=2;BaseQRankSum=-0.472;ClippingRankSum=-1.056;DP=30;FS=3.471;MLEAC=1;MLEAF=0.500;MQ=58.74;MQRankSum=-0.112;QD=12.36;ReadPosRankSum=2.405;SOR=1.172	GT:AD:DP:GQ:PL	0/1:18,11:29:99:408,0,713
NOT_SCAFFOLDED_NGS_utg20049|quiver|pilon	37485	.	G	A	382.77	PASS	AC=1;AF=0.500;AN=2;BaseQRankSum=0.518;ClippingRankSum=0.370;DP=27;FS=3.565;MLEAC=1;MLEAF=0.500;MQ=58.59;MQRankSum=1.061;QD=14.18;ReadPosRankSum=1.653;SOR=1.163	GT:AD:DP:GQ:PL	0/1:16,11:27:99:411,0,676
NOT_SCAFFOLDED_NGS_utg20049|quiver|pilon	37504	.	C	T	239.77	PASS	AC=1;AF=0.500;AN=2;BaseQRankSum=0.246;ClippingRankSum=-0.984;DP=28;FS=1.617;MLEAC=1;MLEAF=0.500;MQ=58.43;MQRankSum=0.590;QD=8.56;ReadPosRankSum=1.771;SOR=0.694	GT:AD:DP:GQ:PL	0/1:19,9:28:99:268,0,669
NOT_SCAFFOLDED_NGS_utg20049|quiver|pilon	37647	.	C	T	311.77	PASS	AC=1;AF=0.500;AN=2;BaseQRankSum=-1.858;ClippingRankSum=0.372;DP=20;FS=1.820;MLEAC=1;MLEAF=0.500;MQ=59.34;MQRankSum=-1.858;QD=15.59;ReadPosRankSum=-0.950;SOR=0.330	GT:AD:DP:GQ:PL	0/1:11,8:19:99:340,0,431
NOT_SCAFFOLDED_NGS_utg20049|quiver|pilon	37663	.	T	C	265.77	PASS	AC=1;AF=0.500;AN=2;BaseQRankSum=-0.543;ClippingRankSum=-0.616;DP=22;FS=0.000;MLEAC=1;MLEAF=0.500;MQ=59.40;MQRankSum=1.629;QD=12.08;ReadPosRankSum=0.036;SOR=0.569	GT:AD:DP:GQ:PL	0/1:13,8:21:99:294,0,478
NOT_SCAFFOLDED_NGS_utg20049|quiver|pilon	37688	.	G	GTTTT	175.73	PASS	AC=1;AF=0.500;AN=2;BaseQRankSum=-1.798;ClippingRankSum=0.307;DP=23;FS=1.808;MLEAC=1;MLEAF=0.500;MQ=59.43;MQRankSum=1.623;QD=7.64;ReadPosRankSum=1.973;SOR=1.140	GT:AD:DP:GQ:PL	0/1:13,6:19:99:213,0,528
NOT_SCAFFOLDED_NGS_utg20049|quiver|pilon	37777	.	TA	T	77.73	PASS	AC=1;AF=0.500;AN=2;BaseQRankSum=0.227;ClippingRankSum=-1.133;DP=21;FS=0.000;MLEAC=1;MLEAF=0.500;MQ=60.00;MQRankSum=-0.340;QD=3.70;ReadPosRankSum=-1.020;SOR=0.804	GT:AD:DP:GQ:PL	0/1:11,5:16:99:115,0,311
NOT_SCAFFOLDED_NGS_utg20049|quiver|pilon	37909	.	A	G	730.77	PASS	AC=1;AF=0.500;AN=2;BaseQRankSum=1.551;ClippingRankSum=0.266;DP=53;FS=4.048;MLEAC=1;MLEAF=0.500;MQ=56.22;MQRankSum=-3.716;QD=13.79;ReadPosRankSum=1.294;SOR=0.634	GT:AD:DP:GQ:PL	0/1:33,20:53:99:759,0,1593
NOT_SCAFFOLDED_NGS_utg20049|quiver|pilon	37919	.	T	A	768.77	PASS	AC=1;AF=0.500;AN=2;BaseQRankSum=1.215;ClippingRankSum=0.067;DP=51;FS=8.228;MLEAC=1;MLEAF=0.500;MQ=55.36;MQRankSum=-4.335;QD=15.07;ReadPosRankSum=-0.163;SOR=0.675	GT:AD:DP:GQ:PL	0/1:30,21:51:99:797,0,1609
NOT_SCAFFOLDED_NGS_utg20049|quiver|pilon	37940	.	T	G	669.77	PASS	AC=1;AF=0.500;AN=2;BaseQRankSum=2.723;ClippingRankSum=1.158;DP=50;FS=6.298;MLEAC=1;MLEAF=0.500;MQ=53.80;MQRankSum=-5.951;QD=13.40;ReadPosRankSum=0.644;SOR=0.188	GT:AD:DP:GQ:PL	0/1:30,20:50:99:698,0,873
NOT_SCAFFOLDED_NGS_utg20049|quiver|pilon	37954	.	A	G	621.77	PASS	AC=1;AF=0.500;AN=2;BaseQRankSum=0.437;ClippingRankSum=-0.234;DP=49;FS=10.441;MLEAC=1;MLEAF=0.500;MQ=53.74;MQRankSum=-5.625;QD=12.69;ReadPosRankSum=0.865;SOR=0.871	GT:AD:DP:GQ:PL	0/1:29,20:49:99:650,0,919
NOT_SCAFFOLDED_NGS_utg20049|quiver|pilon	38169	.	A	C	498.77	PASS	AC=1;AF=0.500;AN=2;BaseQRankSum=0.847;ClippingRankSum=-1.279;DP=33;FS=14.900;MLEAC=1;MLEAF=0.500;MQ=57.05;MQRankSum=-2.143;QD=15.11;ReadPosRankSum=0.955;SOR=2.548	GT:AD:DP:GQ:PL	0/1:17,16:33:99:527,0,528
NOT_SCAFFOLDED_NGS_utg20049|quiver|pilon	38275	.	A	G	431.77	PASS	AC=1;AF=0.500;AN=2;BaseQRankSum=0.753;ClippingRankSum=0.232;DP=24;FS=6.629;MLEAC=1;MLEAF=0.500;MQ=55.47;MQRankSum=-1.912;QD=17.99;ReadPosRankSum=1.448;SOR=1.479	GT:AD:DP:GQ:PL	0/1:11,13:24:99:460,0,391
NOT_SCAFFOLDED_NGS_utg20049|quiver|pilon	38566	.	T	TA	186.80	PASS	AC=2;AF=1.00;AN=2;DP=6;FS=0.000;MLEAC=2;MLEAF=1.00;MQ=60.00;QD=31.13;SOR=1.329	GT:AD:DP:GQ:PL	1/1:0,6:6:18:224,18,0
NOT_SCAFFOLDED_NGS_utg20049|quiver|pilon	38697	.	C	CT	682.73	PASS	AC=1;AF=0.500;AN=2;BaseQRankSum=-0.102;ClippingRankSum=0.489;DP=46;FS=5.293;MLEAC=1;MLEAF=0.500;MQ=59.92;MQRankSum=1.240;QD=14.84;ReadPosRankSum=-0.148;SOR=0.202	GT:AD:DP:GQ:PL	0/1:21,24:45:99:720,0,613
NOT_SCAFFOLDED_NGS_utg20049|quiver|pilon	38777	.	T	C	571.77	PASS	AC=1;AF=0.500;AN=2;BaseQRankSum=0.952;ClippingRankSum=-1.118;DP=40;FS=2.794;MLEAC=1;MLEAF=0.500;MQ=59.29;MQRankSum=-1.367;QD=14.29;ReadPosRankSum=2.084;SOR=1.244	GT:AD:DP:GQ:PL	0/1:24,16:40:99:600,0,951
NOT_SCAFFOLDED_NGS_utg20049|quiver|pilon	38778	.	A	C	571.77	PASS	AC=1;AF=0.500;AN=2;BaseQRankSum=0.235;ClippingRankSum=-1.505;DP=40;FS=2.794;MLEAC=1;MLEAF=0.500;MQ=59.29;MQRankSum=-0.179;QD=14.29;ReadPosRankSum=2.140;SOR=1.244	GT:AD:DP:GQ:PL	0/1:24,16:40:99:600,0,951
NOT_SCAFFOLDED_NGS_utg20049|quiver|pilon	38792	.	G	GC	618.73	PASS	AC=1;AF=0.500;AN=2;BaseQRankSum=0.755;ClippingRankSum=0.500;DP=47;FS=2.552;MLEAC=1;MLEAF=0.500;MQ=59.48;MQRankSum=0.287;QD=13.16;ReadPosRankSum=0.862;SOR=1.201	GT:AD:DP:GQ:PL	0/1:24,23:47:99:656,0,750
NOT_SCAFFOLDED_NGS_utg20049|quiver|pilon	38794	.	C	CA	569.73	PASS	AC=1;AF=0.500;AN=2;BaseQRankSum=-0.891;ClippingRankSum=0.253;DP=48;FS=2.622;MLEAC=1;MLEAF=0.500;MQ=59.49;MQRankSum=0.055;QD=11.87;ReadPosRankSum=-0.077;SOR=0.330	GT:AD:DP:GQ:PL	0/1:24,22:46:99:607,0,837
NOT_SCAFFOLDED_NGS_utg20049|quiver|pilon	38860	.	A	G	460.77	PASS	AC=1;AF=0.500;AN=2;BaseQRankSum=2.198;ClippingRankSum=-0.128;DP=47;FS=4.460;MLEAC=1;MLEAF=0.500;MQ=60.00;MQRankSum=-1.268;QD=9.80;ReadPosRankSum=1.617;SOR=1.300	GT:AD:DP:GQ:PL	0/1:33,14:47:99:489,0,1323
NOT_SCAFFOLDED_NGS_utg20049|quiver|pilon	38863	.	G	A	460.77	PASS	AC=1;AF=0.500;AN=2;BaseQRankSum=1.635;ClippingRankSum=-0.657;DP=46;FS=4.612;MLEAC=1;MLEAF=0.500;MQ=60.00;MQRankSum=1.397;QD=10.02;ReadPosRankSum=1.110;SOR=1.272	GT:AD:DP:GQ:PL	0/1:32,14:46:99:489,0,1323
NOT_SCAFFOLDED_NGS_utg20049|quiver|pilon	38933	.	A	G	734.77	PASS	AC=1;AF=0.500;AN=2;BaseQRankSum=4.108;ClippingRankSum=-1.187;DP=42;FS=2.837;MLEAC=1;MLEAF=0.500;MQ=57.80;MQRankSum=-1.552;QD=17.49;ReadPosRankSum=2.856;SOR=0.313	GT:AD:DP:GQ:PL	0/1:20,21:41:99:763,0,587
NOT_SCAFFOLDED_NGS_utg20049|quiver|pilon	38980	.	C	T	151.77	SnpCluster	AC=1;AF=0.500;AN=2;BaseQRankSum=0.673;ClippingRankSum=0.296;DP=29;FS=4.091;MLEAC=1;MLEAF=0.500;MQ=57.51;MQRankSum=-0.996;QD=5.23;ReadPosRankSum=2.557;SOR=1.222	GT:AD:DP:GQ:PL	0/1:23,6:29:99:180,0,988
NOT_SCAFFOLDED_NGS_utg20049|quiver|pilon	38987	.	C	T	151.77	SnpCluster	AC=1;AF=0.500;AN=2;BaseQRankSum=-0.130;ClippingRankSum=-0.233;DP=30;FS=1.862;MLEAC=1;MLEAF=0.500;MQ=57.59;MQRankSum=-0.804;QD=5.06;ReadPosRankSum=2.204;SOR=1.256	GT:AD:DP:GQ:PL	0/1:24,6:30:99:180,0,990
NOT_SCAFFOLDED_NGS_utg20049|quiver|pilon	38988	.	C	T	151.77	SnpCluster	AC=1;AF=0.500;AN=2;BaseQRankSum=1.588;ClippingRankSum=0.511;DP=29;FS=1.862;MLEAC=1;MLEAF=0.500;MQ=57.51;MQRankSum=-0.834;QD=5.23;ReadPosRankSum=1.911;SOR=1.289	GT:AD:DP:GQ:PL	0/1:23,6:29:99:180,0,990
NOT_SCAFFOLDED_NGS_utg20049|quiver|pilon	39075	.	T	C	91.77	PASS	AC=1;AF=0.500;AN=2;BaseQRankSum=1.285;ClippingRankSum=-1.051;DP=32;FS=0.000;MLEAC=1;MLEAF=0.500;MQ=58.81;MQRankSum=-2.374;QD=2.87;ReadPosRankSum=1.285;SOR=0.576	GT:AD:DP:GQ:PL	0/1:30,2:32:99:120,0,1245
NOT_SCAFFOLDED_NGS_utg20049|quiver|pilon	39100	.	C	T	190.77	PASS	AC=1;AF=0.500;AN=2;BaseQRankSum=1.583;ClippingRankSum=0.354;DP=31;FS=3.854;MLEAC=1;MLEAF=0.500;MQ=55.79;MQRankSum=-3.992;QD=6.15;ReadPosRankSum=-1.205;SOR=1.609	GT:AD:DP:GQ:PL	0/1:24,7:31:99:219,0,1029
NOT_SCAFFOLDED_NGS_utg20049|quiver|pilon	39122	.	G	T	121.77	PASS	AC=1;AF=0.500;AN=2;BaseQRankSum=1.664;ClippingRankSum=-0.374;DP=25;FS=2.114;MLEAC=1;MLEAF=0.500;MQ=56.36;MQRankSum=-3.431;QD=4.87;ReadPosRankSum=1.461;SOR=1.675	GT:AD:DP:GQ:PL	0/1:20,5:25:99:150,0,817
NOT_SCAFFOLDED_NGS_utg20049|quiver|pilon	39320	.	A	G	249.77	PASS	AC=1;AF=0.500;AN=2;BaseQRankSum=2.480;ClippingRankSum=0.582;DP=25;FS=0.000;MLEAC=1;MLEAF=0.500;MQ=57.03;MQRankSum=-3.031;QD=9.99;ReadPosRankSum=1.133;SOR=0.368	GT:AD:DP:GQ:PL	0/1:16,8:24:99:278,0,561
NOT_SCAFFOLDED_NGS_utg20049|quiver|pilon	39547	.	C	T	630.77	PASS	AC=1;AF=0.500;AN=2;BaseQRankSum=-0.182;ClippingRankSum=0.207;DP=43;FS=0.000;MLEAC=1;MLEAF=0.500;MQ=60.00;MQRankSum=-0.571;QD=14.67;ReadPosRankSum=-0.328;SOR=0.602	GT:AD:DP:GQ:PL	0/1:21,22:43:99:659,0,629
NOT_SCAFFOLDED_NGS_utg20049|quiver|pilon	39636	.	C	G	969.77	PASS	AC=1;AF=0.500;AN=2;BaseQRankSum=-0.209;ClippingRankSum=0.101;DP=64;FS=2.100;MLEAC=1;MLEAF=0.500;MQ=59.55;MQRankSum=-0.235;QD=15.15;ReadPosRankSum=2.832;SOR=0.851	GT:AD:DP:GQ:PL	0/1:30,34:64:99:998,0,878
NOT_SCAFFOLDED_NGS_utg20049|quiver|pilon	39647	.	T	C	814.77	PASS	AC=1;AF=0.500;AN=2;BaseQRankSum=-0.144;ClippingRankSum=0.053;DP=59;FS=0.988;MLEAC=1;MLEAF=0.500;MQ=59.51;MQRankSum=0.478;QD=13.81;ReadPosRankSum=0.478;SOR=0.772	GT:AD:DP:GQ:PL	0/1:29,30:59:99:843,0,765
NOT_SCAFFOLDED_NGS_utg20049|quiver|pilon	39709	.	A	G	577.77	PASS	AC=1;AF=0.500;AN=2;BaseQRankSum=1.562;ClippingRankSum=1.093;DP=46;FS=2.749;MLEAC=1;MLEAF=0.500;MQ=60.00;MQRankSum=-0.558;QD=12.56;ReadPosRankSum=2.253;SOR=0.307	GT:AD:DP:GQ:PL	0/1:27,19:46:99:606,0,805
NOT_SCAFFOLDED_NGS_utg20049|quiver|pilon	39768	.	T	C	380.77	PASS	AC=1;AF=0.500;AN=2;BaseQRankSum=-1.965;ClippingRankSum=-0.655;DP=27;FS=0.000;MLEAC=1;MLEAF=0.500;MQ=60.00;MQRankSum=1.237;QD=14.10;ReadPosRankSum=-0.267;SOR=0.527	GT:AD:DP:GQ:PL	0/1:13,14:27:99:409,0,447
NOT_SCAFFOLDED_NGS_utg20049|quiver|pilon	39795	.	A	G	293.77	PASS	AC=1;AF=0.500;AN=2;BaseQRankSum=-1.694;ClippingRankSum=1.376;DP=16;FS=0.000;MLEAC=1;MLEAF=0.500;MQ=60.00;MQRankSum=1.059;QD=18.36;ReadPosRankSum=1.588;SOR=0.569	GT:AD:DP:GQ:PL	0/1:7,9:16:99:322,0,265
NOT_SCAFFOLDED_NGS_utg20049|quiver|pilon	39809	.	G	A	292.77	PASS	AC=1;AF=0.500;AN=2;BaseQRankSum=-0.696;ClippingRankSum=0.000;DP=13;FS=0.000;MLEAC=1;MLEAF=0.500;MQ=60.00;MQRankSum=2.927;QD=22.52;ReadPosRankSum=1.256;SOR=1.402	GT:AD:DP:GQ:PL	0/1:5,8:13:99:321,0,186
NOT_SCAFFOLDED_NGS_utg20049|quiver|pilon	39865	.	A	G	160.77	PASS	AC=1;AF=0.500;AN=2;BaseQRankSum=1.307;ClippingRankSum=0.729;DP=9;FS=0.000;MLEAC=1;MLEAF=0.500;MQ=60.00;MQRankSum=0.361;QD=17.86;ReadPosRankSum=0.000;SOR=1.022	GT:AD:DP:GQ:PL	0/1:4,5:9:99:189,0,136
NOT_SCAFFOLDED_NGS_utg20049|quiver|pilon	39968	.	A	G	253.77	PASS	AC=1;AF=0.500;AN=2;BaseQRankSum=2.696;ClippingRankSum=-0.307;DP=23;FS=0.000;MLEAC=1;MLEAF=0.500;MQ=59.74;MQRankSum=-0.785;QD=11.03;ReadPosRankSum=1.058;SOR=0.473	GT:AD:DP:GQ:PL	0/1:14,8:22:99:282,0,420
NOT_SCAFFOLDED_NGS_utg20049|quiver|pilon	40241	.	C	A	1381.77	PASS	AC=1;AF=0.500;AN=2;BaseQRankSum=1.901;ClippingRankSum=-0.413;DP=64;FS=0.937;MLEAC=1;MLEAF=0.500;MQ=60.00;MQRankSum=0.129;QD=21.59;ReadPosRankSum=1.536;SOR=0.569	GT:AD:DP:GQ:PL	0/1:28,36:64:99:1410,0,1560
NOT_SCAFFOLDED_NGS_utg20049|quiver|pilon	40265	.	T	A	1128.77	PASS	AC=1;AF=0.500;AN=2;BaseQRankSum=0.510;ClippingRankSum=0.084;DP=59;FS=0.000;MLEAC=1;MLEAF=0.500;MQ=60.00;MQRankSum=1.103;QD=19.13;ReadPosRankSum=2.716;SOR=0.607	GT:AD:DP:GQ:PL	0/1:27,32:59:99:1157,0,1531
NOT_SCAFFOLDED_NGS_utg20049|quiver|pilon	40361	.	C	CA	608.73	PASS	AC=1;AF=0.500;AN=2;BaseQRankSum=0.436;ClippingRankSum=0.507;DP=48;FS=6.234;MLEAC=1;MLEAF=0.500;MQ=60.00;MQRankSum=0.342;QD=12.68;ReadPosRankSum=0.907;SOR=0.523	GT:AD:DP:GQ:PL	0/1:20,24:44:99:646,0,691
NOT_SCAFFOLDED_NGS_utg20049|quiver|pilon	40362	.	A	AG	586.73	PASS	AC=1;AF=0.500;AN=2;BaseQRankSum=-0.011;ClippingRankSum=1.030;DP=48;FS=4.240;MLEAC=1;MLEAF=0.500;MQ=60.00;MQRankSum=0.166;QD=12.22;ReadPosRankSum=-0.521;SOR=1.402	GT:AD:DP:GQ:PL	0/1:26,20:46:99:624,0,863
NOT_SCAFFOLDED_NGS_utg20049|quiver|pilon	40435	.	A	AC	358.73	PASS	AC=1;AF=0.500;AN=2;BaseQRankSum=0.962;ClippingRankSum=0.122;DP=35;FS=1.445;MLEAC=1;MLEAF=0.500;MQ=60.00;MQRankSum=0.927;QD=10.25;ReadPosRankSum=0.542;SOR=1.200	GT:AD:DP:GQ:PL	0/1:20,14:34:99:396,0,706
NOT_SCAFFOLDED_NGS_utg20049|quiver|pilon	40436	.	C	CT	633.73	PASS	AC=1;AF=0.500;AN=2;BaseQRankSum=-0.892;ClippingRankSum=0.297;DP=34;FS=1.445;MLEAC=1;MLEAF=0.500;MQ=60.00;MQRankSum=0.297;QD=18.64;ReadPosRankSum=-0.542;SOR=0.358	GT:AD:DP:GQ:PL	0/1:14,20:34:99:671,0,463
NOT_SCAFFOLDED_NGS_utg20049|quiver|pilon	40921	.	A	C	751.77	PASS	AC=1;AF=0.500;AN=2;BaseQRankSum=0.172;ClippingRankSum=0.630;DP=33;FS=0.000;MLEAC=1;MLEAF=0.500;MQ=59.91;MQRankSum=-0.783;QD=22.78;ReadPosRankSum=-0.401;SOR=0.706	GT:AD:DP:GQ:PL	0/1:11,22:33:99:780,0,370
NOT_SCAFFOLDED_NGS_utg20049|quiver|pilon	41198	.	A	G	154.77	PASS	AC=1;AF=0.500;AN=2;BaseQRankSum=2.443;ClippingRankSum=-0.710;DP=41;FS=6.836;MLEAC=1;MLEAF=0.500;MQ=58.55;MQRankSum=-0.676;QD=3.77;ReadPosRankSum=1.473;SOR=2.380	GT:AD:DP:GQ:PL	0/1:34,7:41:99:183,0,1137
NOT_SCAFFOLDED_NGS_utg20049|quiver|pilon	41293	.	A	T	42.77	LowQual	AC=1;AF=0.500;AN=2;BaseQRankSum=-0.809;ClippingRankSum=-0.213;DP=22;FS=2.205;MLEAC=1;MLEAF=0.500;MQ=55.90;MQRankSum=-0.553;QD=1.94;ReadPosRankSum=0.809;SOR=0.255	GT:AD:DP:GQ:PL	0/1:18,4:22:71:71,0,632
NOT_SCAFFOLDED_NGS_utg20049|quiver|pilon	41377	.	C	A	569.77	PASS	AC=1;AF=0.500;AN=2;BaseQRankSum=0.849;ClippingRankSum=0.170;DP=26;FS=2.054;MLEAC=1;MLEAF=0.500;MQ=60.00;MQRankSum=0.510;QD=21.91;ReadPosRankSum=0.577;SOR=0.974	GT:AD:DP:GQ:PL	0/1:5,20:25:68:598,0,68
NOT_SCAFFOLDED_NGS_utg20049|quiver|pilon	41440	.	G	A	437.77	PASS	AC=2;AF=1.00;AN=2;DP=12;FS=0.000;MLEAC=2;MLEAF=1.00;MQ=60.00;QD=28.97;SOR=0.693	GT:AD:DP:GQ:PL	1/1:0,12:12:36:466,36,0
NOT_SCAFFOLDED_NGS_utg20049|quiver|pilon	41551	.	T	C	522.77	PASS	AC=1;AF=0.500;AN=2;BaseQRankSum=0.501;ClippingRankSum=1.837;DP=23;FS=0.000;MLEAC=1;MLEAF=0.500;MQ=60.00;MQRankSum=0.033;QD=22.73;ReadPosRankSum=1.837;SOR=0.693	GT:AD:DP:GQ:PL	0/1:7,16:23:99:551,0,224
NOT_SCAFFOLDED_NGS_utg20049|quiver|pilon	41569	.	C	A	161.77	PASS	AC=1;AF=0.500;AN=2;BaseQRankSum=0.116;ClippingRankSum=-0.462;DP=26;FS=0.000;MLEAC=1;MLEAF=0.500;MQ=60.00;MQRankSum=1.330;QD=6.22;ReadPosRankSum=0.520;SOR=0.871	GT:AD:DP:GQ:PL	0/1:19,7:26:99:190,0,764
NOT_SCAFFOLDED_NGS_utg20049|quiver|pilon	41711	.	C	G	407.77	PASS	AC=1;AF=0.500;AN=2;BaseQRankSum=1.443;ClippingRankSum=0.481;DP=41;FS=1.298;MLEAC=1;MLEAF=0.500;MQ=55.87;MQRankSum=-3.423;QD=9.95;ReadPosRankSum=1.938;SOR=0.404	GT:AD:DP:GQ:PL	0/1:27,14:41:99:436,0,848
NOT_SCAFFOLDED_NGS_utg20049|quiver|pilon	41743	.	A	T	404.77	PASS	AC=1;AF=0.500;AN=2;BaseQRankSum=-0.052;ClippingRankSum=-0.899;DP=51;FS=2.563;MLEAC=1;MLEAF=0.500;MQ=56.60;MQRankSum=-2.822;QD=7.94;ReadPosRankSum=0.961;SOR=1.112	GT:AD:DP:GQ:PL	0/1:36,15:51:99:433,0,1170
NOT_SCAFFOLDED_NGS_utg20049|quiver|pilon	41892	.	A	C	1006.77	PASS	AC=1;AF=0.500;AN=2;BaseQRankSum=0.019;ClippingRankSum=1.023;DP=67;FS=5.365;MLEAC=1;MLEAF=0.500;MQ=59.83;MQRankSum=0.094;QD=15.03;ReadPosRankSum=1.061;SOR=1.411	GT:AD:DP:GQ:PL	0/1:35,32:67:99:1035,0,1109
NOT_SCAFFOLDED_NGS_utg20049|quiver|pilon	41955	.	T	A	1139.77	PASS	AC=1;AF=0.500;AN=2;BaseQRankSum=0.138;ClippingRankSum=-0.270;DP=69;FS=0.000;MLEAC=1;MLEAF=0.500;MQ=59.88;MQRankSum=-0.450;QD=16.52;ReadPosRankSum=1.830;SOR=0.741	GT:AD:DP:GQ:PL	0/1:34,35:69:99:1168,0,1183
NOT_SCAFFOLDED_NGS_utg20049|quiver|pilon	42080	.	G	A	581.77	PASS	AC=1;AF=0.500;AN=2;BaseQRankSum=2.397;ClippingRankSum=-0.037;DP=43;FS=9.234;MLEAC=1;MLEAF=0.500;MQ=54.30;MQRankSum=-3.366;QD=13.53;ReadPosRankSum=2.323;SOR=2.531	GT:AD:DP:GQ:PL	0/1:26,17:43:99:610,0,949
NOT_SCAFFOLDED_NGS_utg20049|quiver|pilon	42116	.	T	A	476.77	PASS	AC=1;AF=0.500;AN=2;BaseQRankSum=2.532;ClippingRankSum=-0.200;DP=33;FS=3.166;MLEAC=1;MLEAF=0.500;MQ=49.06;MQRankSum=-3.042;QD=14.45;ReadPosRankSum=0.237;SOR=1.282	GT:AD:DP:GQ:PL	0/1:19,14:33:99:505,0,687
NOT_SCAFFOLDED_NGS_utg20049|quiver|pilon	42375	.	G	C	457.77	PASS	AC=1;AF=0.500;AN=2;BaseQRankSum=2.671;ClippingRankSum=-0.129;DP=33;FS=0.000;MLEAC=1;MLEAF=0.500;MQ=60.00;MQRankSum=-0.092;QD=13.87;ReadPosRankSum=-0.645;SOR=0.973	GT:AD:DP:GQ:PL	0/1:20,13:33:99:486,0,801
NOT_SCAFFOLDED_NGS_utg20049|quiver|pilon	42376	.	A	AG,AT	1256.73	PASS	AC=1,1;AF=0.500,0.500;AN=2;DP=33;FS=0.000;MLEAC=1,1;MLEAF=0.500,0.500;MQ=60.00;QD=28.13;SOR=1.981	GT:AD:DP:GQ:PL	1/2:0,13,20:33:99:1294,782,801,546,0,486
NOT_SCAFFOLDED_NGS_utg20049|quiver|pilon	42580	.	C	G	427.77	PASS	AC=1;AF=0.500;AN=2;BaseQRankSum=0.290;ClippingRankSum=1.101;DP=24;FS=6.862;MLEAC=1;MLEAF=0.500;MQ=58.96;MQRankSum=-0.463;QD=17.82;ReadPosRankSum=0.811;SOR=2.116	GT:AD:DP:GQ:PL	0/1:11,13:24:99:456,0,388
NOT_SCAFFOLDED_NGS_utg20049|quiver|pilon	42700	.	G	A	195.77	PASS	AC=1;AF=0.500;AN=2;BaseQRankSum=-0.317;ClippingRankSum=-0.724;DP=30;FS=0.000;MLEAC=1;MLEAF=0.500;MQ=58.88;MQRankSum=-0.815;QD=6.53;ReadPosRankSum=1.584;SOR=0.793	GT:AD:DP:GQ:PL	0/1:21,9:30:99:224,0,622
NOT_SCAFFOLDED_NGS_utg20049|quiver|pilon	42727	.	C	T	108.77	PASS	AC=1;AF=0.500;AN=2;BaseQRankSum=-0.554;ClippingRankSum=-0.029;DP=27;FS=4.563;MLEAC=1;MLEAF=0.500;MQ=58.75;MQRankSum=-1.254;QD=4.03;ReadPosRankSum=-0.087;SOR=2.147	GT:AD:DP:GQ:PL	0/1:21,6:27:99:137,0,704
NOT_SCAFFOLDED_NGS_utg20049|quiver|pilon	42769	.	G	A	43.77	LowQual	AC=1;AF=0.500;AN=2;BaseQRankSum=1.694;ClippingRankSum=0.318;DP=20;FS=2.702;MLEAC=1;MLEAF=0.500;MQ=59.95;MQRankSum=-1.270;QD=2.19;ReadPosRankSum=0.318;SOR=0.952	GT:AD:DP:GQ:PL	0/1:17,3:20:72:72,0,522
NOT_SCAFFOLDED_NGS_utg20049|quiver|pilon	43167	.	T	G	626.77	PASS	AC=1;AF=0.500;AN=2;BaseQRankSum=1.103;ClippingRankSum=-0.080;DP=45;FS=4.659;MLEAC=1;MLEAF=0.500;MQ=57.35;MQRankSum=-4.903;QD=13.93;ReadPosRankSum=0.557;SOR=1.671	GT:AD:DP:GQ:PL	0/1:24,21:45:99:655,0,711
NOT_SCAFFOLDED_NGS_utg20049|quiver|pilon	43283	.	T	G	865.77	PASS	AC=1;AF=0.500;AN=2;BaseQRankSum=2.114;ClippingRankSum=-0.190;DP=49;FS=0.000;MLEAC=1;MLEAF=0.500;MQ=59.22;MQRankSum=-0.771;QD=17.67;ReadPosRankSum=1.252;SOR=0.706	GT:AD:DP:GQ:PL	0/1:23,26:49:99:894,0,670
NOT_SCAFFOLDED_NGS_utg20049|quiver|pilon	43399	.	T	A	449.77	PASS	AC=1;AF=0.500;AN=2;BaseQRankSum=-0.581;ClippingRankSum=1.657;DP=39;FS=1.287;MLEAC=1;MLEAF=0.500;MQ=59.40;MQRankSum=-0.127;QD=11.53;ReadPosRankSum=-0.581;SOR=1.133	GT:AD:DP:GQ:PL	0/1:22,17:39:99:478,0,661
NOT_SCAFFOLDED_NGS_utg20049|quiver|pilon	43981	.	A	G	980.77	PASS	AC=1;AF=0.500;AN=2;BaseQRankSum=0.843;ClippingRankSum=0.443;DP=48;FS=0.000;MLEAC=1;MLEAF=0.500;MQ=60.00;MQRankSum=0.253;QD=20.43;ReadPosRankSum=0.422;SOR=0.604	GT:AD:DP:GQ:PL	0/1:19,29:48:99:1009,0,584
NOT_SCAFFOLDED_NGS_utg20049|quiver|pilon	44045	.	A	T	1137.77	PASS	AC=1;AF=0.500;AN=2;BaseQRankSum=0.108;ClippingRankSum=1.594;DP=61;FS=5.148;MLEAC=1;MLEAF=0.500;MQ=60.00;MQRankSum=1.378;QD=18.65;ReadPosRankSum=1.522;SOR=1.298	GT:AD:DP:GQ:PL	0/1:31,30:61:99:1166,0,1453
NOT_SCAFFOLDED_NGS_utg20049|quiver|pilon	44046	.	C	T	1137.77	PASS	AC=1;AF=0.500;AN=2;BaseQRankSum=-0.830;ClippingRankSum=-0.065;DP=61;FS=5.148;MLEAC=1;MLEAF=0.500;MQ=60.00;MQRankSum=1.089;QD=18.65;ReadPosRankSum=2.272;SOR=1.298	GT:AD:DP:GQ:PL	0/1:31,30:61:99:1166,0,1453
NOT_SCAFFOLDED_NGS_utg20049|quiver|pilon	44178	.	A	C	336.77	PASS	AC=1;AF=0.500;AN=2;BaseQRankSum=0.894;ClippingRankSum=0.040;DP=42;FS=0.000;MLEAC=1;MLEAF=0.500;MQ=59.11;MQRankSum=-0.734;QD=8.02;ReadPosRankSum=0.760;SOR=0.658	GT:AD:DP:GQ:PL	0/1:28,14:42:99:365,0,812
NOT_SCAFFOLDED_NGS_utg20049|quiver|pilon	44347	.	CA	C	929.73	PASS	AC=2;AF=1.00;AN=2;DP=26;FS=0.000;MLEAC=2;MLEAF=1.00;MQ=60.00;QD=28.30;SOR=1.519	GT:AD:DP:GQ:PL	1/1:0,24:24:72:967,72,0
NOT_SCAFFOLDED_NGS_utg20049|quiver|pilon	44349	.	A	T	278.77	PASS	AC=1;AF=0.500;AN=2;BaseQRankSum=2.293;ClippingRankSum=-0.198;DP=25;FS=1.800;MLEAC=1;MLEAF=0.500;MQ=60.00;MQRankSum=0.085;QD=11.15;ReadPosRankSum=0.594;SOR=1.356	GT:AD:DP:GQ:PL	0/1:16,9:25:99:307,0,526
NOT_SCAFFOLDED_NGS_utg20049|quiver|pilon	44433	.	G	A	609.77	PASS	AC=1;AF=0.500;AN=2;BaseQRankSum=-0.599;ClippingRankSum=1.558;DP=29;FS=0.000;MLEAC=1;MLEAF=0.500;MQ=60.00;MQRankSum=0.360;QD=21.03;ReadPosRankSum=-0.455;SOR=0.914	GT:AD:DP:GQ:PL	0/1:10,18:28:99:638,0,339
NOT_SCAFFOLDED_NGS_utg20049|quiver|pilon	44678	.	G	A	713.77	PASS	AC=1;AF=0.500;AN=2;BaseQRankSum=1.436;ClippingRankSum=0.436;DP=47;FS=6.121;MLEAC=1;MLEAF=0.500;MQ=60.00;MQRankSum=-1.458;QD=15.19;ReadPosRankSum=0.160;SOR=1.360	GT:AD:DP:GQ:PL	0/1:24,23:47:99:742,0,770
NOT_SCAFFOLDED_NGS_utg20049|quiver|pilon	44709	.	T	A	765.77	PASS	AC=1;AF=0.500;AN=2;BaseQRankSum=0.659;ClippingRankSum=1.230;DP=46;FS=14.239;MLEAC=1;MLEAF=0.500;MQ=57.97;MQRankSum=-0.176;QD=16.65;ReadPosRankSum=1.736;SOR=1.575	GT:AD:DP:GQ:PL	0/1:23,23:46:99:794,0,736
NOT_SCAFFOLDED_NGS_utg20049|quiver|pilon	44725	.	AC	A	967.73	PASS	AC=1;AF=0.500;AN=2;BaseQRankSum=0.597;ClippingRankSum=0.280;DP=53;FS=13.290;MLEAC=1;MLEAF=0.500;MQ=57.55;MQRankSum=3.264;QD=18.26;ReadPosRankSum=-1.492;SOR=1.208	GT:AD:DP:GQ:PL	0/1:21,31:52:99:1005,0,788
NOT_SCAFFOLDED_NGS_utg20049|quiver|pilon	44726	.	C	CCA	750.73	PASS	AC=1;AF=0.500;AN=2;BaseQRankSum=0.336;ClippingRankSum=-0.242;DP=53;FS=13.290;MLEAC=1;MLEAF=0.500;MQ=57.55;MQRankSum=-1.529;QD=14.16;ReadPosRankSum=1.604;SOR=1.346	GT:AD:DP:GQ:PL	0/1:31,21:52:99:788,0,1239
NOT_SCAFFOLDED_NGS_utg20049|quiver|pilon	45039	.	T	C	614.77	PASS	AC=1;AF=0.500;AN=2;BaseQRankSum=1.181;ClippingRankSum=1.223;DP=49;FS=0.000;MLEAC=1;MLEAF=0.500;MQ=60.00;MQRankSum=-0.675;QD=12.55;ReadPosRankSum=0.148;SOR=0.599	GT:AD:DP:GQ:PL	0/1:29,19:48:99:643,0,963
NOT_SCAFFOLDED_NGS_utg20049|quiver|pilon	45426	.	G	T	808.77	PASS	AC=1;AF=0.500;AN=2;BaseQRankSum=0.118;ClippingRankSum=-0.387;DP=35;FS=1.313;MLEAC=1;MLEAF=0.500;MQ=56.80;MQRankSum=-1.734;QD=23.11;ReadPosRankSum=1.566;SOR=0.990	GT:AD:DP:GQ:PL	0/1:14,21:35:99:837,0,558
NOT_SCAFFOLDED_NGS_utg20049|quiver|pilon	45436	.	G	C	845.77	PASS	AC=1;AF=0.500;AN=2;BaseQRankSum=-0.049;ClippingRankSum=-0.146;DP=36;FS=1.341;MLEAC=1;MLEAF=0.500;MQ=56.89;MQRankSum=-1.866;QD=23.49;ReadPosRankSum=0.341;SOR=1.085	GT:AD:DP:GQ:PL	0/1:14,22:36:99:874,0,594
NOT_SCAFFOLDED_NGS_utg20049|quiver|pilon	45486	.	T	C	670.77	PASS	AC=1;AF=0.500;AN=2;BaseQRankSum=0.700;ClippingRankSum=0.495;DP=35;FS=0.000;MLEAC=1;MLEAF=0.500;MQ=58.84;MQRankSum=0.256;QD=19.16;ReadPosRankSum=0.597;SOR=0.569	GT:AD:DP:GQ:PL	0/1:13,22:35:99:699,0,500
NOT_SCAFFOLDED_NGS_utg20049|quiver|pilon	45501	.	C	T	466.77	PASS	AC=1;AF=0.500;AN=2;BaseQRankSum=-0.380;ClippingRankSum=1.030;DP=33;FS=0.000;MLEAC=1;MLEAF=0.500;MQ=60.00;MQRankSum=0.560;QD=14.14;ReadPosRankSum=-2.513;SOR=0.818	GT:AD:DP:GQ:PL	0/1:18,15:33:99:495,0,727
NOT_SCAFFOLDED_NGS_utg20049|quiver|pilon	45853	.	T	G	500.77	PASS	AC=1;AF=0.500;AN=2;BaseQRankSum=-0.322;ClippingRankSum=-0.507;DP=28;FS=0.000;MLEAC=1;MLEAF=0.500;MQ=60.00;MQRankSum=0.184;QD=17.88;ReadPosRankSum=0.829;SOR=0.941	GT:AD:DP:GQ:PL	0/1:13,15:28:99:529,0,480
NOT_SCAFFOLDED_NGS_utg20049|quiver|pilon	45859	.	T	A	392.77	PASS	AC=1;AF=0.500;AN=2;BaseQRankSum=1.207;ClippingRankSum=-0.402;DP=30;FS=0.000;MLEAC=1;MLEAF=0.500;MQ=60.00;MQRankSum=-1.080;QD=13.09;ReadPosRankSum=2.053;SOR=0.512	GT:AD:DP:GQ:PL	0/1:18,12:30:99:421,0,678
NOT_SCAFFOLDED_NGS_utg20049|quiver|pilon	45958	.	G	A	438.77	PASS	AC=1;AF=0.500;AN=2;BaseQRankSum=-1.866;ClippingRankSum=0.057;DP=32;FS=1.412;MLEAC=1;MLEAF=0.500;MQ=57.67;MQRankSum=-2.129;QD=13.71;ReadPosRankSum=0.961;SOR=1.244	GT:AD:DP:GQ:PL	0/1:16,16:32:99:467,0,508
NOT_SCAFFOLDED_NGS_utg20049|quiver|pilon	46042	.	TTAAA	T	44.73	LowQual	AC=1;AF=0.500;AN=2;BaseQRankSum=-0.355;ClippingRankSum=0.000;DP=27;FS=11.635;MLEAC=1;MLEAF=0.500;MQ=59.34;MQRankSum=0.711;QD=1.66;ReadPosRankSum=0.072;SOR=2.791	GT:AD:DP:GQ:PL	0/1:15,3:18:82:82,0,657
NOT_SCAFFOLDED_NGS_utg20049|quiver|pilon	46106	.	G	A	214.77	PASS	AC=1;AF=0.500;AN=2;BaseQRankSum=-0.156;ClippingRankSum=-0.234;DP=34;FS=3.947;MLEAC=1;MLEAF=0.500;MQ=60.00;MQRankSum=-1.093;QD=6.32;ReadPosRankSum=0.351;SOR=1.524	GT:AD:DP:GQ:PL	0/1:25,9:34:99:243,0,902
NOT_SCAFFOLDED_NGS_utg20049|quiver|pilon	46129	.	C	T	395.77	PASS	AC=1;AF=0.500;AN=2;BaseQRankSum=0.751;ClippingRankSum=0.553;DP=40;FS=1.456;MLEAC=1;MLEAF=0.500;MQ=60.00;MQRankSum=0.638;QD=9.89;ReadPosRankSum=-0.638;SOR=1.105	GT:AD:DP:GQ:PL	0/1:26,14:40:99:424,0,903
NOT_SCAFFOLDED_NGS_utg20049|quiver|pilon	46172	.	T	G	340.77	SnpCluster	AC=1;AF=0.500;AN=2;BaseQRankSum=1.173;ClippingRankSum=-0.143;DP=42;FS=0.000;MLEAC=1;MLEAF=0.500;MQ=60.00;MQRankSum=1.230;QD=8.11;ReadPosRankSum=3.147;SOR=0.791	GT:AD:DP:GQ:PL	0/1:31,11:42:99:369,0,1266
NOT_SCAFFOLDED_NGS_utg20049|quiver|pilon	46175	.	T	G	337.77	SnpCluster	AC=1;AF=0.500;AN=2;BaseQRankSum=1.173;ClippingRankSum=-0.830;DP=42;FS=0.000;MLEAC=1;MLEAF=0.500;MQ=60.00;MQRankSum=-0.029;QD=8.04;ReadPosRankSum=2.975;SOR=0.791	GT:AD:DP:GQ:PL	0/1:31,11:42:99:366,0,1300
NOT_SCAFFOLDED_NGS_utg20049|quiver|pilon	46176	.	G	A	340.77	SnpCluster	AC=1;AF=0.500;AN=2;BaseQRankSum=0.544;ClippingRankSum=-0.544;DP=41;FS=0.000;MLEAC=1;MLEAF=0.500;MQ=60.00;MQRankSum=-0.574;QD=8.31;ReadPosRankSum=2.957;SOR=0.859	GT:AD:DP:GQ:PL	0/1:30,11:41:99:369,0,1261
NOT_SCAFFOLDED_NGS_utg20049|quiver|pilon	46230	.	G	A	513.77	PASS	AC=1;AF=0.500;AN=2;BaseQRankSum=0.997;ClippingRankSum=-0.262;DP=42;FS=6.837;MLEAC=1;MLEAF=0.500;MQ=60.00;MQRankSum=1.444;QD=12.23;ReadPosRankSum=-0.604;SOR=1.795	GT:AD:DP:GQ:PL	0/1:27,15:42:99:542,0,1086
NOT_SCAFFOLDED_NGS_utg20049|quiver|pilon	46250	.	A	G	460.77	PASS	AC=1;AF=0.500;AN=2;BaseQRankSum=1.121;ClippingRankSum=-0.491;DP=44;FS=2.851;MLEAC=1;MLEAF=0.500;MQ=60.00;MQRankSum=0.592;QD=10.47;ReadPosRankSum=1.222;SOR=1.329	GT:AD:DP:GQ:PL	0/1:30,14:44:99:489,0,1321
NOT_SCAFFOLDED_NGS_utg20049|quiver|pilon	46265	.	A	T	454.77	PASS	AC=1;AF=0.500;AN=2;BaseQRankSum=0.238;ClippingRankSum=0.014;DP=41;FS=4.862;MLEAC=1;MLEAF=0.500;MQ=60.00;MQRankSum=-1.303;QD=11.09;ReadPosRankSum=2.283;SOR=1.042	GT:AD:DP:GQ:PL	0/1:28,13:41:99:483,0,1099
NOT_SCAFFOLDED_NGS_utg20049|quiver|pilon	46302	.	T	C	244.77	PASS	AC=1;AF=0.500;AN=2;BaseQRankSum=1.352;ClippingRankSum=-0.840;DP=36;FS=0.000;MLEAC=1;MLEAF=0.500;MQ=60.00;MQRankSum=0.950;QD=6.80;ReadPosRankSum=0.073;SOR=0.483	GT:AD:DP:GQ:PL	0/1:27,9:36:99:273,0,1043
NOT_SCAFFOLDED_NGS_utg20049|quiver|pilon	46312	.	G	A	367.77	PASS	AC=1;AF=0.500;AN=2;BaseQRankSum=0.134;ClippingRankSum=-0.074;DP=39;FS=5.172;MLEAC=1;MLEAF=0.500;MQ=60.00;MQRankSum=0.700;QD=9.43;ReadPosRankSum=-0.015;SOR=1.659	GT:AD:DP:GQ:PL	0/1:26,13:39:99:396,0,905
NOT_SCAFFOLDED_NGS_utg20049|quiver|pilon	46339	.	G	A	258.77	PASS	AC=1;AF=0.500;AN=2;BaseQRankSum=1.938;ClippingRankSum=0.997;DP=46;FS=3.337;MLEAC=1;MLEAF=0.500;MQ=59.57;MQRankSum=-0.028;QD=5.63;ReadPosRankSum=1.191;SOR=1.378	GT:AD:DP:GQ:PL	0/1:37,9:46:99:287,0,1529
NOT_SCAFFOLDED_NGS_utg20049|quiver|pilon	46384	.	A	G	534.77	PASS	AC=1;AF=0.500;AN=2;BaseQRankSum=0.476;ClippingRankSum=-0.328;DP=61;FS=2.422;MLEAC=1;MLEAF=0.500;MQ=59.58;MQRankSum=0.623;QD=8.77;ReadPosRankSum=-1.033;SOR=1.032	GT:AD:DP:GQ:PL	0/1:43,17:60:99:563,0,1725
NOT_SCAFFOLDED_NGS_utg20049|quiver|pilon	46400	.	A	C	523.77	PASS	AC=1;AF=0.500;AN=2;BaseQRankSum=0.862;ClippingRankSum=-0.426;DP=60;FS=0.000;MLEAC=1;MLEAF=0.500;MQ=59.58;MQRankSum=-1.175;QD=8.73;ReadPosRankSum=0.792;SOR=0.818	GT:AD:DP:GQ:PL	0/1:44,15:59:99:552,0,1874
NOT_SCAFFOLDED_NGS_utg20049|quiver|pilon	46419	.	A	T	368.77	PASS	AC=1;AF=0.500;AN=2;BaseQRankSum=-1.453;ClippingRankSum=-0.359;DP=61;FS=2.740;MLEAC=1;MLEAF=0.500;MQ=59.91;MQRankSum=0.825;QD=6.05;ReadPosRankSum=2.476;SOR=1.109	GT:AD:DP:GQ:PL	0/1:47,13:60:99:397,0,1864
NOT_SCAFFOLDED_NGS_utg20049|quiver|pilon	46455	.	G	A	595.77	PASS	AC=1;AF=0.500;AN=2;BaseQRankSum=0.043;ClippingRankSum=-0.537;DP=60;FS=0.000;MLEAC=1;MLEAF=0.500;MQ=60.00;MQRankSum=1.355;QD=9.93;ReadPosRankSum=0.435;SOR=0.650	GT:AD:DP:GQ:PL	0/1:43,16:59:99:624,0,1643
NOT_SCAFFOLDED_NGS_utg20049|quiver|pilon	46467	.	C	T	647.77	PASS	AC=1;AF=0.500;AN=2;BaseQRankSum=-2.719;ClippingRankSum=-0.317;DP=54;FS=0.000;MLEAC=1;MLEAF=0.500;MQ=60.00;MQRankSum=-1.881;QD=12.00;ReadPosRankSum=-0.466;SOR=0.749	GT:AD:DP:GQ:PL	0/1:37,17:54:99:676,0,1600
NOT_SCAFFOLDED_NGS_utg20049|quiver|pilon	46490	.	C	T	522.77	PASS	AC=1;AF=0.500;AN=2;BaseQRankSum=0.637;ClippingRankSum=-1.487;DP=54;FS=0.000;MLEAC=1;MLEAF=0.500;MQ=60.00;MQRankSum=0.463;QD=9.68;ReadPosRankSum=0.830;SOR=0.811	GT:AD:DP:GQ:PL	0/1:39,15:54:99:551,0,1628
NOT_SCAFFOLDED_NGS_utg20049|quiver|pilon	46497	.	G	C	480.77	PASS	AC=1;AF=0.500;AN=2;BaseQRankSum=1.578;ClippingRankSum=0.614;DP=55;FS=0.000;MLEAC=1;MLEAF=0.500;MQ=60.00;MQRankSum=-0.425;QD=8.74;ReadPosRankSum=0.652;SOR=0.765	GT:AD:DP:GQ:PL	0/1:40,15:55:99:509,0,1603
NOT_SCAFFOLDED_NGS_utg20049|quiver|pilon	46524	.	CA	C	341.73	PASS	AC=1;AF=0.500;AN=2;BaseQRankSum=1.434;ClippingRankSum=1.062;DP=59;FS=2.478;MLEAC=1;MLEAF=0.500;MQ=59.84;MQRankSum=0.149;QD=5.79;ReadPosRankSum=-0.559;SOR=1.027	GT:AD:DP:GQ:PL	0/1:37,17:54:99:379,0,1014
NOT_SCAFFOLDED_NGS_utg20049|quiver|pilon	46551	.	TA	T	1753.73	SnpCluster	AC=2;AF=1.00;AN=2;DP=47;FS=0.000;MLEAC=2;MLEAF=1.00;MQ=59.36;QD=33.70;SOR=0.693	GT:AD:DP:GQ:PL	1/1:0,44:44:99:1791,136,0
NOT_SCAFFOLDED_NGS_utg20049|quiver|pilon	46556	.	A	G	213.77	SnpCluster	AC=1;AF=0.500;AN=2;BaseQRankSum=0.665;ClippingRankSum=0.360;DP=46;FS=0.000;MLEAC=1;MLEAF=0.500;MQ=59.34;MQRankSum=1.551;QD=4.65;ReadPosRankSum=0.227;SOR=0.833	GT:AD:DP:GQ:PL	0/1:37,9:46:99:242,0,1405
NOT_SCAFFOLDED_NGS_utg20049|quiver|pilon	46559	.	GGC	G	313.73	SnpCluster	AC=1;AF=0.500;AN=2;BaseQRankSum=0.662;ClippingRankSum=-1.447;DP=48;FS=0.000;MLEAC=1;MLEAF=0.500;MQ=58.62;MQRankSum=-1.472;QD=6.54;ReadPosRankSum=1.394;SOR=0.693	GT:AD:DP:GQ:PL	0/1:37,11:48:99:351,0,1521
NOT_SCAFFOLDED_NGS_utg20049|quiver|pilon	46562	.	T	A	322.77	SnpCluster	AC=1;AF=0.500;AN=2;BaseQRankSum=-0.992;ClippingRankSum=0.992;DP=47;FS=0.000;MLEAC=1;MLEAF=0.500;MQ=58.59;MQRankSum=-0.515;QD=6.87;ReadPosRankSum=1.319;SOR=0.743	GT:AD:DP:GQ:PL	0/1:36,11:47:99:351,0,1521
NOT_SCAFFOLDED_NGS_utg20049|quiver|pilon	46565	.	C	A	325.77	SnpCluster	AC=1;AF=0.500;AN=2;BaseQRankSum=-0.917;ClippingRankSum=0.691;DP=47;FS=0.000;MLEAC=1;MLEAF=0.500;MQ=58.59;MQRankSum=-1.143;QD=6.93;ReadPosRankSum=1.495;SOR=0.743	GT:AD:DP:GQ:PL	0/1:36,11:47:99:354,0,1478
NOT_SCAFFOLDED_NGS_utg20049|quiver|pilon	46612	.	G	A	1245.77	PASS	AC=1;AF=0.500;AN=2;BaseQRankSum=0.921;ClippingRankSum=-0.184;DP=56;FS=6.014;MLEAC=1;MLEAF=0.500;MQ=58.91;MQRankSum=-0.009;QD=22.25;ReadPosRankSum=1.588;SOR=1.238	GT:AD:DP:GQ:PL	0/1:18,38:56:99:1274,0,514
NOT_SCAFFOLDED_NGS_utg20049|quiver|pilon	46680	.	T	A	346.77	PASS	AC=1;AF=0.500;AN=2;BaseQRankSum=0.408;ClippingRankSum=0.979;DP=44;FS=5.030;MLEAC=1;MLEAF=0.500;MQ=60.00;MQRankSum=0.136;QD=7.88;ReadPosRankSum=1.932;SOR=0.475	GT:AD:DP:GQ:PL	0/1:29,13:42:99:375,0,991
NOT_SCAFFOLDED_NGS_utg20049|quiver|pilon	46734	.	T	C	326.77	PASS	AC=1;AF=0.500;AN=2;BaseQRankSum=0.034;ClippingRankSum=1.393;DP=50;FS=2.872;MLEAC=1;MLEAF=0.500;MQ=60.00;MQRankSum=-1.574;QD=6.54;ReadPosRankSum=-0.351;SOR=1.287	GT:AD:DP:GQ:PL	0/1:36,13:49:99:355,0,1297
NOT_SCAFFOLDED_NGS_utg20049|quiver|pilon	46738	.	G	A	434.77	PASS	AC=1;AF=0.500;AN=2;BaseQRankSum=0.245;ClippingRankSum=0.842;DP=49;FS=0.000;MLEAC=1;MLEAF=0.500;MQ=60.00;MQRankSum=-0.139;QD=8.87;ReadPosRankSum=-0.117;SOR=0.871	GT:AD:DP:GQ:PL	0/1:33,16:49:99:463,0,1302
NOT_SCAFFOLDED_NGS_utg20049|quiver|pilon	46758	.	A	AT	534.73	PASS	AC=1;AF=0.500;AN=2;BaseQRankSum=2.156;ClippingRankSum=0.795;DP=64;FS=6.115;MLEAC=1;MLEAF=0.500;MQ=59.52;MQRankSum=-1.090;QD=8.36;ReadPosRankSum=1.041;SOR=1.593	GT:AD:DP:GQ:PL	0/1:45,16:61:99:572,0,1890
NOT_SCAFFOLDED_NGS_utg20049|quiver|pilon	46768	.	T	C	582.77	PASS	AC=1;AF=0.500;AN=2;BaseQRankSum=1.721;ClippingRankSum=0.468;DP=66;FS=7.674;MLEAC=1;MLEAF=0.500;MQ=59.46;MQRankSum=-1.130;QD=8.83;ReadPosRankSum=1.346;SOR=1.429	GT:AD:DP:GQ:PL	0/1:48,18:66:99:611,0,1961
NOT_SCAFFOLDED_NGS_utg20049|quiver|pilon	46783	.	A	G	582.77	PASS	AC=1;AF=0.500;AN=2;BaseQRankSum=2.517;ClippingRankSum=-0.072;DP=61;FS=8.176;MLEAC=1;MLEAF=0.500;MQ=59.42;MQRankSum=0.925;QD=9.55;ReadPosRankSum=0.732;SOR=1.234	GT:AD:DP:GQ:PL	0/1:44,17:61:99:611,0,1961
NOT_SCAFFOLDED_NGS_utg20049|quiver|pilon	46806	.	G	C	507.77	PASS	AC=1;AF=0.500;AN=2;BaseQRankSum=0.844;ClippingRankSum=-0.949;DP=59;FS=6.199;MLEAC=1;MLEAF=0.500;MQ=59.40;MQRankSum=-0.514;QD=8.61;ReadPosRankSum=-0.305;SOR=0.931	GT:AD:DP:GQ:PL	0/1:44,15:59:99:536,0,1841
NOT_SCAFFOLDED_NGS_utg20049|quiver|pilon	46820	.	T	C	435.77	SnpCluster	AC=1;AF=0.500;AN=2;BaseQRankSum=2.421;ClippingRankSum=-0.250;DP=45;FS=0.000;MLEAC=1;MLEAF=0.500;MQ=59.58;MQRankSum=-1.586;QD=9.68;ReadPosRankSum=1.152;SOR=0.557	GT:AD:DP:GQ:PL	0/1:39,6:45:99:464,0,1679
NOT_SCAFFOLDED_NGS_utg20049|quiver|pilon	46827	.	T	C	806.77	SnpCluster	AC=1;AF=0.500;AN=2;BaseQRankSum=0.758;ClippingRankSum=-0.882;DP=43;FS=4.325;MLEAC=1;MLEAF=0.500;MQ=59.56;MQRankSum=-0.683;QD=18.76;ReadPosRankSum=1.528;SOR=0.293	GT:AD:DP:GQ:PL	0/1:17,26:43:99:835,0,463
NOT_SCAFFOLDED_NGS_utg20049|quiver|pilon	46828	.	G	A	96.77	SnpCluster	AC=1;AF=0.500;AN=2;BaseQRankSum=2.035;ClippingRankSum=-0.838;DP=44;FS=0.000;MLEAC=1;MLEAF=0.500;MQ=59.57;MQRankSum=-0.769;QD=2.20;ReadPosRankSum=0.975;SOR=0.512	GT:AD:DP:GQ:PL	0/1:38,6:44:99:125,0,1703
NOT_SCAFFOLDED_NGS_utg20049|quiver|pilon	46849	.	GA	G	104.73	PASS	AC=1;AF=0.500;AN=2;BaseQRankSum=2.985;ClippingRankSum=-0.053;DP=50;FS=1.363;MLEAC=1;MLEAF=0.500;MQ=59.89;MQRankSum=-0.238;QD=2.09;ReadPosRankSum=-0.608;SOR=0.853	GT:AD:DP:GQ:PL	0/1:39,9:48:99:142,0,1092
NOT_SCAFFOLDED_NGS_utg20049|quiver|pilon	46888	.	G	A	310.77	PASS	AC=1;AF=0.500;AN=2;BaseQRankSum=1.006;ClippingRankSum=0.516;DP=57;FS=4.348;MLEAC=1;MLEAF=0.500;MQ=59.82;MQRankSum=-0.136;QD=5.45;ReadPosRankSum=-0.299;SOR=0.963	GT:AD:DP:GQ:PL	0/1:42,15:57:99:339,0,1372
NOT_SCAFFOLDED_NGS_utg20049|quiver|pilon	46923	.	T	TG	429.73	SnpCluster	AC=1;AF=0.500;AN=2;BaseQRankSum=1.026;ClippingRankSum=1.286;DP=56;FS=0.000;MLEAC=1;MLEAF=0.500;MQ=58.92;MQRankSum=0.227;QD=7.67;ReadPosRankSum=1.005;SOR=0.693	GT:AD:DP:GQ:PL	0/1:36,14:50:99:467,0,1422
NOT_SCAFFOLDED_NGS_utg20049|quiver|pilon	46924	.	A	G	353.77	SnpCluster	AC=1;AF=0.500;AN=2;BaseQRankSum=0.573;ClippingRankSum=-0.205;DP=53;FS=0.000;MLEAC=1;MLEAF=0.500;MQ=58.86;MQRankSum=1.091;QD=6.67;ReadPosRankSum=1.199;SOR=0.693	GT:AD:DP:GQ:PL	0/1:36,14:50:99:382,0,1310
NOT_SCAFFOLDED_NGS_utg20049|quiver|pilon	46928	.	A	AG	468.73	SnpCluster	AC=1;AF=0.500;AN=2;BaseQRankSum=1.164;ClippingRankSum=-1.037;DP=51;FS=0.000;MLEAC=1;MLEAF=0.500;MQ=58.48;MQRankSum=-1.503;QD=9.19;ReadPosRankSum=0.336;SOR=0.759	GT:AD:DP:GQ:PL	0/1:35,15:50:99:506,0,1469
NOT_SCAFFOLDED_NGS_utg20049|quiver|pilon	46941	.	GA	G	565.73	PASS	AC=1;AF=0.500;AN=2;BaseQRankSum=0.780;ClippingRankSum=0.176;DP=52;FS=2.506;MLEAC=1;MLEAF=0.500;MQ=57.51;MQRankSum=-1.580;QD=10.88;ReadPosRankSum=-0.429;SOR=0.596	GT:AD:DP:GQ:PL	0/1:35,17:52:99:603,0,1378
NOT_SCAFFOLDED_NGS_utg20049|quiver|pilon	46973	.	G	GA	399.92	SnpCluster	AC=1;AF=0.500;AN=2;BaseQRankSum=0.421;ClippingRankSum=1.041;DP=43;FS=0.000;MLEAC=1;MLEAF=0.500;MQ=56.30;MQRankSum=0.775;QD=9.30;ReadPosRankSum=-0.731;SOR=0.724	GT:AD:DP:GQ:PL	0/1:12,17:29:99:431,0,278
NOT_SCAFFOLDED_NGS_utg20049|quiver|pilon	46977	.	A	T	250.77	SnpCluster	AC=1;AF=0.500;AN=2;BaseQRankSum=1.393;ClippingRankSum=0.680;DP=40;FS=1.516;MLEAC=1;MLEAF=0.500;MQ=56.45;MQRankSum=-4.534;QD=6.27;ReadPosRankSum=1.360;SOR=0.685	GT:AD:DP:GQ:PL	0/1:31,9:40:99:279,0,1327
NOT_SCAFFOLDED_NGS_utg20049|quiver|pilon	46981	.	C	T	247.77	SnpCluster	AC=1;AF=0.500;AN=2;BaseQRankSum=1.717;ClippingRankSum=-1.090;DP=43;FS=3.219;MLEAC=1;MLEAF=0.500;MQ=56.71;MQRankSum=-4.583;QD=5.76;ReadPosRankSum=1.866;SOR=0.668	GT:AD:DP:GQ:PL	0/1:34,9:43:99:276,0,1387
NOT_SCAFFOLDED_NGS_utg20049|quiver|pilon	47017	.	C	G	787.77	PASS	AC=1;AF=0.500;AN=2;BaseQRankSum=0.125;ClippingRankSum=1.596;DP=62;FS=0.000;MLEAC=1;MLEAF=0.500;MQ=58.29;MQRankSum=-1.243;QD=12.71;ReadPosRankSum=-1.184;SOR=0.580	GT:AD:DP:GQ:PL	0/1:40,22:62:99:816,0,1589
NOT_SCAFFOLDED_NGS_utg20049|quiver|pilon	47032	.	A	G	822.77	PASS	AC=1;AF=0.500;AN=2;BaseQRankSum=-1.019;ClippingRankSum=-1.068;DP=58;FS=0.000;MLEAC=1;MLEAF=0.500;MQ=59.35;MQRankSum=-0.049;QD=14.19;ReadPosRankSum=-0.291;SOR=0.807	GT:AD:DP:GQ:PL	0/1:37,21:58:99:851,0,1461
NOT_SCAFFOLDED_NGS_utg20049|quiver|pilon	47104	.	C	T	235.77	PASS	AC=1;AF=0.500;AN=2;BaseQRankSum=0.655;ClippingRankSum=1.106;DP=32;FS=0.000;MLEAC=1;MLEAF=0.500;MQ=60.00;MQRankSum=0.609;QD=7.37;ReadPosRankSum=0.293;SOR=0.601	GT:AD:DP:GQ:PL	0/1:23,8:31:99:264,0,970
NOT_SCAFFOLDED_NGS_utg20049|quiver|pilon	47107	.	T	G	235.77	PASS	AC=1;AF=0.500;AN=2;BaseQRankSum=0.539;ClippingRankSum=1.055;DP=31;FS=0.000;MLEAC=1;MLEAF=0.500;MQ=60.00;MQRankSum=-1.524;QD=7.61;ReadPosRankSum=-0.258;SOR=0.654	GT:AD:DP:GQ:PL	0/1:22,8:30:99:264,0,967
NOT_SCAFFOLDED_NGS_utg20049|quiver|pilon	47133	.	A	T	396.77	PASS	AC=1;AF=0.500;AN=2;BaseQRankSum=2.100;ClippingRankSum=-1.475;DP=40;FS=0.000;MLEAC=1;MLEAF=0.500;MQ=60.00;MQRankSum=-0.581;QD=9.92;ReadPosRankSum=-0.551;SOR=0.495	GT:AD:DP:GQ:PL	0/1:26,13:39:99:425,0,774
NOT_SCAFFOLDED_NGS_utg20049|quiver|pilon	47153	.	G	A	353.77	PASS	AC=1;AF=0.500;AN=2;BaseQRankSum=1.380;ClippingRankSum=0.510;DP=35;FS=1.464;MLEAC=1;MLEAF=0.500;MQ=60.00;MQRankSum=-0.548;QD=10.11;ReadPosRankSum=1.569;SOR=0.438	GT:AD:DP:GQ:PL	0/1:24,10:34:99:382,0,1012
NOT_SCAFFOLDED_NGS_utg20049|quiver|pilon	47158	.	C	G	316.77	PASS	AC=1;AF=0.500;AN=2;BaseQRankSum=0.607;ClippingRankSum=0.215;DP=34;FS=0.000;MLEAC=1;MLEAF=0.500;MQ=60.00;MQRankSum=-1.547;QD=9.32;ReadPosRankSum=1.508;SOR=0.627	GT:AD:DP:GQ:PL	0/1:23,10:33:99:345,0,1015
NOT_SCAFFOLDED_NGS_utg20049|quiver|pilon	47208	.	G	A	163.77	PASS	AC=1;AF=0.500;AN=2;BaseQRankSum=-2.324;ClippingRankSum=0.482;DP=19;FS=2.539;MLEAC=1;MLEAF=0.500;MQ=59.23;MQRankSum=-0.833;QD=8.62;ReadPosRankSum=-0.570;SOR=0.160	GT:AD:DP:GQ:PL	0/1:13,6:19:99:192,0,510
NOT_SCAFFOLDED_NGS_utg20049|quiver|pilon	47241	.	C	T	276.77	PASS	AC=1;AF=0.500;AN=2;BaseQRankSum=0.216;ClippingRankSum=-0.862;DP=26;FS=0.000;MLEAC=1;MLEAF=0.500;MQ=59.44;MQRankSum=1.186;QD=10.64;ReadPosRankSum=0.701;SOR=0.714	GT:AD:DP:GQ:PL	0/1:17,9:26:99:305,0,636
NOT_SCAFFOLDED_NGS_utg20049|quiver|pilon	47251	.	GT	G	283.73	PASS	AC=1;AF=0.500;AN=2;BaseQRankSum=0.311;ClippingRankSum=1.217;DP=27;FS=1.800;MLEAC=1;MLEAF=0.500;MQ=59.46;MQRankSum=-0.198;QD=10.51;ReadPosRankSum=0.255;SOR=1.356	GT:AD:DP:GQ:PL	0/1:16,9:25:99:321,0,771
NOT_SCAFFOLDED_NGS_utg20049|quiver|pilon	47260	.	C	A	329.77	PASS	AC=1;AF=0.500;AN=2;BaseQRankSum=0.636;ClippingRankSum=-0.731;DP=29;FS=3.654;MLEAC=1;MLEAF=0.500;MQ=59.49;MQRankSum=0.731;QD=11.37;ReadPosRankSum=1.296;SOR=1.483	GT:AD:DP:GQ:PL	0/1:20,9:29:99:358,0,810
NOT_SCAFFOLDED_NGS_utg20049|quiver|pilon	47268	.	C	G	327.77	PASS	AC=1;AF=0.500;AN=2;BaseQRankSum=1.162;ClippingRankSum=0.190;DP=31;FS=5.822;MLEAC=1;MLEAF=0.500;MQ=59.53;MQRankSum=-0.655;QD=10.57;ReadPosRankSum=1.078;SOR=1.845	GT:AD:DP:GQ:PL	0/1:21,10:31:99:356,0,831
NOT_SCAFFOLDED_NGS_utg20049|quiver|pilon	47324	.	A	C	480.77	PASS	AC=1;AF=0.500;AN=2;BaseQRankSum=-0.028;ClippingRankSum=-1.006;DP=41;FS=1.258;MLEAC=1;MLEAF=0.500;MQ=60.00;MQRankSum=0.251;QD=11.73;ReadPosRankSum=2.375;SOR=0.469	GT:AD:DP:GQ:PL	0/1:25,15:40:99:509,0,873
NOT_SCAFFOLDED_NGS_utg20049|quiver|pilon	47342	.	G	A	609.77	PASS	AC=1;AF=0.500;AN=2;BaseQRankSum=0.825;ClippingRankSum=2.622;DP=44;FS=1.164;MLEAC=1;MLEAF=0.500;MQ=60.00;MQRankSum=0.283;QD=13.86;ReadPosRankSum=1.120;SOR=0.892	GT:AD:DP:GQ:PL	0/1:25,18:43:99:638,0,877
NOT_SCAFFOLDED_NGS_utg20049|quiver|pilon	47361	.	T	A	513.77	PASS	AC=1;AF=0.500;AN=2;BaseQRankSum=0.241;ClippingRankSum=1.543;DP=45;FS=2.688;MLEAC=1;MLEAF=0.500;MQ=60.00;MQRankSum=0.217;QD=11.42;ReadPosRankSum=-0.603;SOR=0.550	GT:AD:DP:GQ:PL	0/1:27,17:44:99:542,0,966
NOT_SCAFFOLDED_NGS_utg20049|quiver|pilon	47437	.	T	A	344.77	PASS	AC=1;AF=0.500;AN=2;BaseQRankSum=0.798;ClippingRankSum=0.437;DP=61;FS=0.000;MLEAC=1;MLEAF=0.500;MQ=60.00;MQRankSum=0.111;QD=5.65;ReadPosRankSum=1.106;SOR=0.653	GT:AD:DP:GQ:PL	0/1:47,14:61:99:373,0,1530
NOT_SCAFFOLDED_NGS_utg20049|quiver|pilon	47607	.	C	G	545.77	PASS	AC=1;AF=0.500;AN=2;BaseQRankSum=1.690;ClippingRankSum=0.753;DP=70;FS=1.017;MLEAC=1;MLEAF=0.500;MQ=57.98;MQRankSum=-3.685;QD=7.80;ReadPosRankSum=-1.057;SOR=0.883	GT:AD:DP:GQ:PL	0/1:51,19:70:99:574,0,1719
NOT_SCAFFOLDED_NGS_utg20049|quiver|pilon	47635	.	T	C	446.77	PASS	AC=1;AF=0.500;AN=2;BaseQRankSum=2.301;ClippingRankSum=1.196;DP=70;FS=2.431;MLEAC=1;MLEAF=0.500;MQ=57.41;MQRankSum=-3.434;QD=6.38;ReadPosRankSum=1.979;SOR=1.144	GT:AD:DP:GQ:PL	0/1:54,16:70:99:475,0,1775
NOT_SCAFFOLDED_NGS_utg20049|quiver|pilon	47656	.	ATAG	A	558.73	PASS	AC=1;AF=0.500;AN=2;BaseQRankSum=1.289;ClippingRankSum=-0.033;DP=74;FS=3.731;MLEAC=1;MLEAF=0.500;MQ=57.79;MQRankSum=-4.382;QD=7.55;ReadPosRankSum=0.417;SOR=1.157	GT:AD:DP:GQ:PL	0/1:53,18:71:99:596,0,2134
NOT_SCAFFOLDED_NGS_utg20049|quiver|pilon	47673	.	G	A	566.77	PASS	AC=1;AF=0.500;AN=2;BaseQRankSum=1.287;ClippingRankSum=-0.557;DP=71;FS=1.093;MLEAC=1;MLEAF=0.500;MQ=58.42;MQRankSum=-0.778;QD=7.98;ReadPosRankSum=-0.021;SOR=0.914	GT:AD:DP:GQ:PL	0/1:55,16:71:99:595,0,1966
NOT_SCAFFOLDED_NGS_utg20049|quiver|pilon	47679	.	TAA	T	789.73	PASS	AC=1;AF=0.500;AN=2;BaseQRankSum=0.531;ClippingRankSum=-0.933;DP=69;FS=2.118;MLEAC=1;MLEAF=0.500;MQ=58.62;MQRankSum=2.268;QD=11.45;ReadPosRankSum=1.561;SOR=0.931	GT:AD:DP:GQ:PL	0/1:45,23:68:99:827,0,1853
NOT_SCAFFOLDED_NGS_utg20049|quiver|pilon	47684	.	A	G	728.77	PASS	AC=1;AF=0.500;AN=2;BaseQRankSum=-0.116;ClippingRankSum=0.319;DP=65;FS=0.000;MLEAC=1;MLEAF=0.500;MQ=59.40;MQRankSum=2.590;QD=11.21;ReadPosRankSum=0.276;SOR=0.708	GT:AD:DP:GQ:PL	0/1:41,24:65:99:757,0,1617
NOT_SCAFFOLDED_NGS_utg20049|quiver|pilon	47734	.	T	C	731.77	PASS	AC=1;AF=0.500;AN=2;BaseQRankSum=1.178;ClippingRankSum=-0.578;DP=63;FS=0.988;MLEAC=1;MLEAF=0.500;MQ=60.00;MQRankSum=-0.607;QD=11.62;ReadPosRankSum=0.037;SOR=0.693	GT:AD:DP:GQ:PL	0/1:40,23:63:99:760,0,1458
NOT_SCAFFOLDED_NGS_utg20049|quiver|pilon	47739	.	C	T	395.77	PASS	AC=1;AF=0.500;AN=2;BaseQRankSum=1.171;ClippingRankSum=-0.457;DP=64;FS=1.103;MLEAC=1;MLEAF=0.500;MQ=60.00;MQRankSum=-0.039;QD=6.18;ReadPosRankSum=-0.925;SOR=0.941	GT:AD:DP:GQ:PL	0/1:48,16:64:99:424,0,1816
NOT_SCAFFOLDED_NGS_utg20049|quiver|pilon	47763	.	C	T	588.77	PASS	AC=1;AF=0.500;AN=2;BaseQRankSum=2.148;ClippingRankSum=0.082;DP=71;FS=0.988;MLEAC=1;MLEAF=0.500;MQ=60.00;MQRankSum=-0.409;QD=8.29;ReadPosRankSum=1.141;SOR=0.896	GT:AD:DP:GQ:PL	0/1:50,21:71:99:617,0,1571
NOT_SCAFFOLDED_NGS_utg20049|quiver|pilon	47977	.	C	T	220.77	PASS	AC=1;AF=0.500;AN=2;BaseQRankSum=0.793;ClippingRankSum=1.310;DP=37;FS=9.653;MLEAC=1;MLEAF=0.500;MQ=60.00;MQRankSum=1.384;QD=5.97;ReadPosRankSum=0.572;SOR=2.712	GT:AD:DP:GQ:PL	0/1:29,8:37:99:249,0,1186
NOT_SCAFFOLDED_NGS_utg20049|quiver|pilon	47985	.	T	G	226.77	PASS	AC=1;AF=0.500;AN=2;BaseQRankSum=1.076;ClippingRankSum=0.183;DP=34;FS=12.767;MLEAC=1;MLEAF=0.500;MQ=60.00;MQRankSum=0.183;QD=6.67;ReadPosRankSum=-0.832;SOR=2.818	GT:AD:DP:GQ:PL	0/1:26,8:34:99:255,0,1080
NOT_SCAFFOLDED_NGS_utg20049|quiver|pilon	48000	.	C	CCT	282.73	PASS	AC=1;AF=0.500;AN=2;BaseQRankSum=1.797;ClippingRankSum=-1.049;DP=43;FS=0.000;MLEAC=1;MLEAF=0.500;MQ=59.34;MQRankSum=-0.273;QD=6.58;ReadPosRankSum=-0.992;SOR=0.638	GT:AD:DP:GQ:PL	0/1:33,10:43:99:320,0,1305
NOT_SCAFFOLDED_NGS_utg20049|quiver|pilon	48056	.	A	T	218.77	SnpCluster	AC=1;AF=0.500;AN=2;BaseQRankSum=-0.978;ClippingRankSum=-0.779;DP=38;FS=5.701;MLEAC=1;MLEAF=0.500;MQ=58.87;MQRankSum=-1.144;QD=5.76;ReadPosRankSum=-0.812;SOR=1.523	GT:AD:DP:GQ:PL	0/1:28,10:38:99:247,0,1054
NOT_SCAFFOLDED_NGS_utg20049|quiver|pilon	48062	.	T	C	310.77	SnpCluster	AC=1;AF=0.500;AN=2;BaseQRankSum=-1.395;ClippingRankSum=-1.077;DP=36;FS=1.445;MLEAC=1;MLEAF=0.500;MQ=58.81;MQRankSum=-0.159;QD=8.63;ReadPosRankSum=0.159;SOR=1.085	GT:AD:DP:GQ:PL	0/1:26,10:36:99:339,0,1096
NOT_SCAFFOLDED_NGS_utg20049|quiver|pilon	48065	.	C	A	310.77	SnpCluster	AC=1;AF=0.500;AN=2;BaseQRankSum=-1.317;ClippingRankSum=0.667;DP=37;FS=1.463;MLEAC=1;MLEAF=0.500;MQ=58.84;MQRankSum=-0.325;QD=8.40;ReadPosRankSum=0.017;SOR=1.041	GT:AD:DP:GQ:PL	0/1:27,10:37:99:339,0,1096
NOT_SCAFFOLDED_NGS_utg20049|quiver|pilon	48071	.	T	A	142.77	SnpCluster	AC=1;AF=0.500;AN=2;BaseQRankSum=-0.652;ClippingRankSum=1.038;DP=32;FS=4.170;MLEAC=1;MLEAF=0.500;MQ=58.66;MQRankSum=-1.811;QD=4.46;ReadPosRankSum=2.245;SOR=1.206	GT:AD:DP:GQ:PL	0/1:26,6:32:99:171,0,1094
NOT_SCAFFOLDED_NGS_utg20049|quiver|pilon	48074	.	A	T	139.77	SnpCluster	AC=1;AF=0.500;AN=2;BaseQRankSum=-0.397;ClippingRankSum=0.537;DP=33;FS=3.998;MLEAC=1;MLEAF=0.500;MQ=58.70;MQRankSum=-0.677;QD=4.24;ReadPosRankSum=2.170;SOR=1.235	GT:AD:DP:GQ:PL	0/1:27,6:33:99:168,0,1133
NOT_SCAFFOLDED_NGS_utg20049|quiver|pilon	48090	.	A	G	218.77	SnpCluster	AC=1;AF=0.500;AN=2;BaseQRankSum=-2.509;ClippingRankSum=0.352;DP=30;FS=0.000;MLEAC=1;MLEAF=0.500;MQ=58.57;MQRankSum=0.070;QD=7.29;ReadPosRankSum=0.258;SOR=0.540	GT:AD:DP:GQ:PL	0/1:22,8:30:99:247,0,875
NOT_SCAFFOLDED_NGS_utg20049|quiver|pilon	48093	.	ATAAG	A	133.73	SnpCluster	AC=1;AF=0.500;AN=2;BaseQRankSum=0.169;ClippingRankSum=-1.569;DP=32;FS=0.000;MLEAC=1;MLEAF=0.500;MQ=58.66;MQRankSum=1.328;QD=4.18;ReadPosRankSum=1.183;SOR=0.560	GT:AD:DP:GQ:PL	0/1:26,6:32:99:171,0,1107
NOT_SCAFFOLDED_NGS_utg20049|quiver|pilon	48097	.	G	GA	387.73	SnpCluster	AC=1;AF=0.500;AN=2;BaseQRankSum=1.642;ClippingRankSum=0.603;DP=32;FS=0.000;MLEAC=1;MLEAF=0.500;MQ=58.66;MQRankSum=2.016;QD=12.12;ReadPosRankSum=-0.894;SOR=0.941	GT:AD:DP:GQ:PL	0/1:14,16:30:99:425,0,511
NOT_SCAFFOLDED_NGS_utg20049|quiver|pilon	48100	.	A	AG	200.73	SnpCluster	AC=1;AF=0.500;AN=2;BaseQRankSum=-1.383;ClippingRankSum=-0.126;DP=33;FS=0.000;MLEAC=1;MLEAF=0.500;MQ=58.70;MQRankSum=-1.090;QD=6.08;ReadPosRankSum=-0.251;SOR=0.636	GT:AD:DP:GQ:PL	0/1:23,9:32:99:238,0,844
NOT_SCAFFOLDED_NGS_utg20049|quiver|pilon	48159	.	A	G	339.77	PASS	AC=1;AF=0.500;AN=2;BaseQRankSum=2.908;ClippingRankSum=-0.748;DP=37;FS=3.231;MLEAC=1;MLEAF=0.500;MQ=59.75;MQRankSum=-0.681;QD=9.18;ReadPosRankSum=0.914;SOR=0.576	GT:AD:DP:GQ:PL	0/1:26,11:37:99:368,0,852
NOT_SCAFFOLDED_NGS_utg20049|quiver|pilon	48176	.	T	G	268.77	PASS	AC=1;AF=0.500;AN=2;BaseQRankSum=1.006;ClippingRankSum=0.419;DP=32;FS=1.556;MLEAC=1;MLEAF=0.500;MQ=59.71;MQRankSum=2.138;QD=8.40;ReadPosRankSum=1.090;SOR=0.721	GT:AD:DP:GQ:PL	0/1:23,9:32:99:297,0,823
NOT_SCAFFOLDED_NGS_utg20049|quiver|pilon	48215	.	T	C	374.77	PASS	AC=1;AF=0.500;AN=2;BaseQRankSum=2.004;ClippingRankSum=1.050;DP=25;FS=5.563;MLEAC=1;MLEAF=0.500;MQ=58.51;MQRankSum=-1.432;QD=14.99;ReadPosRankSum=1.559;SOR=2.584	GT:AD:DP:GQ:PL	0/1:19,6:25:99:403,0,724
NOT_SCAFFOLDED_NGS_utg20049|quiver|pilon	48225	.	T	C	371.77	PASS	AC=1;AF=0.500;AN=2;BaseQRankSum=1.034;ClippingRankSum=-0.814;DP=30;FS=3.362;MLEAC=1;MLEAF=0.500;MQ=56.38;MQRankSum=-3.674;QD=12.39;ReadPosRankSum=-0.286;SOR=0.283	GT:AD:DP:GQ:PL	0/1:20,10:30:99:400,0,783
NOT_SCAFFOLDED_NGS_utg20049|quiver|pilon	48240	.	C	T	403.77	PASS	AC=1;AF=0.500;AN=2;BaseQRankSum=1.866;ClippingRankSum=0.160;DP=35;FS=1.451;MLEAC=1;MLEAF=0.500;MQ=56.92;MQRankSum=-3.287;QD=11.54;ReadPosRankSum=0.551;SOR=0.641	GT:AD:DP:GQ:PL	0/1:24,11:35:99:432,0,813
NOT_SCAFFOLDED_NGS_utg20049|quiver|pilon	48254	.	T	G	397.77	PASS	AC=1;AF=0.500;AN=2;BaseQRankSum=0.016;ClippingRankSum=-0.550;DP=38;FS=2.910;MLEAC=1;MLEAF=0.500;MQ=57.17;MQRankSum=-1.523;QD=10.47;ReadPosRankSum=-0.455;SOR=0.928	GT:AD:DP:GQ:PL	0/1:26,12:38:99:426,0,937
NOT_SCAFFOLDED_NGS_utg20049|quiver|pilon	48267	.	AGT	A	385.73	PASS	AC=1;AF=0.500;AN=2;BaseQRankSum=-1.172;ClippingRankSum=0.533;DP=39;FS=1.360;MLEAC=1;MLEAF=0.500;MQ=57.24;MQRankSum=-2.754;QD=9.89;ReadPosRankSum=-1.050;SOR=0.974	GT:AD:DP:GQ:PL	0/1:27,12:39:99:423,0,1098
NOT_SCAFFOLDED_NGS_utg20049|quiver|pilon	48272	.	T	TCTG	259.73	PASS	AC=1;AF=0.500;AN=2;BaseQRankSum=2.119;ClippingRankSum=-0.292;DP=36;FS=3.456;MLEAC=1;MLEAF=0.500;MQ=57.49;MQRankSum=-2.484;QD=7.21;ReadPosRankSum=-0.110;SOR=1.370	GT:AD:DP:GQ:PL	0/1:27,9:36:99:297,0,1107
NOT_SCAFFOLDED_NGS_utg20049|quiver|pilon	48333	.	C	T	538.77	PASS	AC=1;AF=0.500;AN=2;BaseQRankSum=-0.117;ClippingRankSum=-0.926;DP=48;FS=4.645;MLEAC=1;MLEAF=0.500;MQ=60.00;MQRankSum=2.183;QD=11.22;ReadPosRankSum=1.246;SOR=1.651	GT:AD:DP:GQ:PL	0/1:30,18:48:99:567,0,1073
NOT_SCAFFOLDED_NGS_utg20049|quiver|pilon	48371	.	T	C	705.77	PASS	AC=1;AF=0.500;AN=2;BaseQRankSum=0.586;ClippingRankSum=-1.636;DP=55;FS=0.000;MLEAC=1;MLEAF=0.500;MQ=60.00;MQRankSum=0.971;QD=12.83;ReadPosRankSum=-0.289;SOR=0.713	GT:AD:DP:GQ:PL	0/1:35,20:55:99:734,0,1409
NOT_SCAFFOLDED_NGS_utg20049|quiver|pilon	48372	.	C	T	705.77	PASS	AC=1;AF=0.500;AN=2;BaseQRankSum=0.236;ClippingRankSum=-0.516;DP=55;FS=0.000;MLEAC=1;MLEAF=0.500;MQ=60.00;MQRankSum=-1.548;QD=12.83;ReadPosRankSum=-0.411;SOR=0.713	GT:AD:DP:GQ:PL	0/1:35,20:55:99:734,0,1409
NOT_SCAFFOLDED_NGS_utg20049|quiver|pilon	48397	.	A	T	505.77	PASS	AC=1;AF=0.500;AN=2;BaseQRankSum=0.000;ClippingRankSum=-1.804;DP=46;FS=0.000;MLEAC=1;MLEAF=0.500;MQ=60.00;MQRankSum=1.945;QD=10.99;ReadPosRankSum=0.750;SOR=0.883	GT:AD:DP:GQ:PL	0/1:31,15:46:99:534,0,1297
NOT_SCAFFOLDED_NGS_utg20049|quiver|pilon	48402	.	C	T	499.77	PASS	AC=1;AF=0.500;AN=2;BaseQRankSum=0.727;ClippingRankSum=0.141;DP=49;FS=0.000;MLEAC=1;MLEAF=0.500;MQ=60.00;MQRankSum=0.423;QD=10.20;ReadPosRankSum=1.334;SOR=0.836	GT:AD:DP:GQ:PL	0/1:34,15:49:99:528,0,1353
NOT_SCAFFOLDED_NGS_utg20049|quiver|pilon	48472	.	T	C	441.77	PASS	AC=1;AF=0.500;AN=2;BaseQRankSum=1.358;ClippingRankSum=-0.399;DP=47;FS=2.804;MLEAC=1;MLEAF=0.500;MQ=60.00;MQRankSum=-0.217;QD=9.40;ReadPosRankSum=1.381;SOR=0.320	GT:AD:DP:GQ:PL	0/1:32,15:47:99:470,0,1080
NOT_SCAFFOLDED_NGS_utg20049|quiver|pilon	48489	.	T	C	535.77	PASS	AC=1;AF=0.500;AN=2;BaseQRankSum=0.889;ClippingRankSum=1.249;DP=46;FS=1.206;MLEAC=1;MLEAF=0.500;MQ=60.00;MQRankSum=0.416;QD=11.65;ReadPosRankSum=-0.596;SOR=0.406	GT:AD:DP:GQ:PL	0/1:28,18:46:99:564,0,958
NOT_SCAFFOLDED_NGS_utg20049|quiver|pilon	48508	.	C	A	1132.77	PASS	AC=1;AF=0.500;AN=2;BaseQRankSum=1.534;ClippingRankSum=1.003;DP=48;FS=8.898;MLEAC=1;MLEAF=0.500;MQ=60.00;MQRankSum=1.280;QD=23.60;ReadPosRankSum=-0.127;SOR=0.643	GT:AD:DP:GQ:PL	0/1:16,30:46:99:1161,0,482
NOT_SCAFFOLDED_NGS_utg20049|quiver|pilon	48601	.	A	G	690.77	PASS	AC=1;AF=0.500;AN=2;BaseQRankSum=1.138;ClippingRankSum=0.433;DP=48;FS=4.661;MLEAC=1;MLEAF=0.500;MQ=60.00;MQRankSum=0.515;QD=14.39;ReadPosRankSum=2.735;SOR=1.093	GT:AD:DP:GQ:PL	0/1:19,21:40:99:719,0,550
NOT_SCAFFOLDED_NGS_utg20049|quiver|pilon	48669	.	A	G	139.77	PASS	AC=1;AF=0.500;AN=2;BaseQRankSum=1.620;ClippingRankSum=-0.540;DP=45;FS=20.365;MLEAC=1;MLEAF=0.500;MQ=60.00;MQRankSum=-0.034;QD=3.11;ReadPosRankSum=2.767;SOR=4.168	GT:AD:DP:GQ:PL	0/1:35,7:42:99:168,0,1351
NOT_SCAFFOLDED_NGS_utg20049|quiver|pilon	48717	.	C	T	189.77	PASS	AC=1;AF=0.500;AN=2;BaseQRankSum=1.957;ClippingRankSum=1.694;DP=42;FS=3.637;MLEAC=1;MLEAF=0.500;MQ=59.80;MQRankSum=0.411;QD=4.52;ReadPosRankSum=-0.872;SOR=1.581	GT:AD:DP:GQ:PL	0/1:33,8:41:99:218,0,1201
NOT_SCAFFOLDED_NGS_utg20049|quiver|pilon	48728	.	T	C	567.77	PASS	AC=1;AF=0.500;AN=2;BaseQRankSum=-0.380;ClippingRankSum=1.394;DP=37;FS=0.000;MLEAC=1;MLEAF=0.500;MQ=59.77;MQRankSum=-1.014;QD=15.35;ReadPosRankSum=0.127;SOR=0.703	GT:AD:DP:GQ:PL	0/1:19,17:36:99:596,0,590
NOT_SCAFFOLDED_NGS_utg20049|quiver|pilon	48758	.	A	G	390.77	PASS	AC=1;AF=0.500;AN=2;BaseQRankSum=1.749;ClippingRankSum=-0.879;DP=56;FS=1.168;MLEAC=1;MLEAF=0.500;MQ=59.85;MQRankSum=0.126;QD=6.98;ReadPosRankSum=2.386;SOR=0.919	GT:AD:DP:GQ:PL	0/1:41,14:55:99:419,0,1492
NOT_SCAFFOLDED_NGS_utg20049|quiver|pilon	48840	.	C	T	1268.77	PASS	AC=1;AF=0.500;AN=2;BaseQRankSum=1.218;ClippingRankSum=1.056;DP=61;FS=3.741;MLEAC=1;MLEAF=0.500;MQ=60.00;MQRankSum=0.716;QD=20.80;ReadPosRankSum=0.908;SOR=0.342	GT:AD:DP:GQ:PL	0/1:24,37:61:99:1297,0,722
NOT_SCAFFOLDED_NGS_utg20049|quiver|pilon	48918	.	T	C	1337.77	PASS	AC=1;AF=0.500;AN=2;BaseQRankSum=-1.394;ClippingRankSum=-0.421;DP=69;FS=6.752;MLEAC=1;MLEAF=0.500;MQ=60.00;MQRankSum=-1.238;QD=19.39;ReadPosRankSum=-0.745;SOR=1.367	GT:AD:DP:GQ:PL	0/1:25,42:67:99:1366,0,788
NOT_SCAFFOLDED_NGS_utg20049|quiver|pilon	48951	.	C	T	570.77	PASS	AC=1;AF=0.500;AN=2;BaseQRankSum=1.242;ClippingRankSum=-0.550;DP=64;FS=2.272;MLEAC=1;MLEAF=0.500;MQ=60.00;MQRankSum=0.233;QD=8.92;ReadPosRankSum=1.438;SOR=1.018	GT:AD:DP:GQ:PL	0/1:42,20:62:99:599,0,1488
NOT_SCAFFOLDED_NGS_utg20049|quiver|pilon	48961	.	G	A	264.77	PASS	AC=1;AF=0.500;AN=2;BaseQRankSum=0.106;ClippingRankSum=0.758;DP=60;FS=0.000;MLEAC=1;MLEAF=0.500;MQ=60.00;MQRankSum=0.489;QD=4.41;ReadPosRankSum=1.085;SOR=0.646	GT:AD:DP:GQ:PL	0/1:46,12:58:99:293,0,1734
NOT_SCAFFOLDED_NGS_utg20049|quiver|pilon	49069	.	TC	T	1556.73	PASS	AC=2;AF=1.00;AN=2;DP=49;FS=0.000;MLEAC=2;MLEAF=1.00;MQ=60.00;QD=31.77;SOR=0.829	GT:AD:DP:GQ:PL	1/1:0,45:45:99:1594,135,0
NOT_SCAFFOLDED_NGS_utg20049|quiver|pilon	49072	.	C	A	191.77	PASS	AC=1;AF=0.500;AN=2;BaseQRankSum=-0.663;ClippingRankSum=-0.091;DP=47;FS=5.137;MLEAC=1;MLEAF=0.500;MQ=60.00;MQRankSum=-1.079;QD=4.08;ReadPosRankSum=2.118;SOR=0.894	GT:AD:DP:GQ:PL	0/1:37,10:47:99:220,0,1168
NOT_SCAFFOLDED_NGS_utg20049|quiver|pilon	49260	.	A	G	442.77	PASS	AC=1;AF=0.500;AN=2;BaseQRankSum=1.718;ClippingRankSum=-2.158;DP=65;FS=13.777;MLEAC=1;MLEAF=0.500;MQ=60.00;MQRankSum=0.334;QD=6.81;ReadPosRankSum=0.912;SOR=2.636	GT:AD:DP:GQ:PL	0/1:47,17:64:99:471,0,1492
NOT_SCAFFOLDED_NGS_utg20049|quiver|pilon	49369	.	T	C	294.77	PASS	AC=1;AF=0.500;AN=2;BaseQRankSum=-1.906;ClippingRankSum=0.463;DP=56;FS=1.168;MLEAC=1;MLEAF=0.500;MQ=60.00;MQRankSum=0.074;QD=5.26;ReadPosRankSum=0.981;SOR=0.891	GT:AD:DP:GQ:PL	0/1:41,15:56:99:323,0,1531
NOT_SCAFFOLDED_NGS_utg20049|quiver|pilon	49375	.	A	C	1271.77	PASS	AC=1;AF=0.500;AN=2;BaseQRankSum=0.688;ClippingRankSum=0.156;DP=54;FS=0.000;MLEAC=1;MLEAF=0.500;MQ=60.00;MQRankSum=-0.064;QD=23.55;ReadPosRankSum=2.413;SOR=0.836	GT:AD:DP:GQ:PL	0/1:18,36:54:99:1300,0,481
NOT_SCAFFOLDED_NGS_utg20049|quiver|pilon	49384	.	T	G	326.77	PASS	AC=1;AF=0.500;AN=2;BaseQRankSum=-1.035;ClippingRankSum=0.722;DP=58;FS=1.154;MLEAC=1;MLEAF=0.500;MQ=60.00;MQRankSum=0.374;QD=5.63;ReadPosRankSum=2.079;SOR=0.507	GT:AD:DP:GQ:PL	0/1:42,16:58:99:355,0,1514
NOT_SCAFFOLDED_NGS_utg20049|quiver|pilon	49394	.	T	TG	1062.73	PASS	AC=1;AF=0.500;AN=2;BaseQRankSum=-0.453;ClippingRankSum=0.566;DP=61;FS=3.990;MLEAC=1;MLEAF=0.500;MQ=60.00;MQRankSum=-0.016;QD=17.42;ReadPosRankSum=-0.485;SOR=0.278	GT:AD:DP:GQ:PL	0/1:21,37:58:99:1100,0,641
NOT_SCAFFOLDED_NGS_utg20049|quiver|pilon	49395	.	G	GT	558.73	PASS	AC=1;AF=0.500;AN=2;BaseQRankSum=1.699;ClippingRankSum=1.505;DP=59;FS=3.990;MLEAC=1;MLEAF=0.500;MQ=60.00;MQRankSum=0.227;QD=9.47;ReadPosRankSum=0.356;SOR=1.416	GT:AD:DP:GQ:PL	0/1:37,21:58:99:596,0,1253
NOT_SCAFFOLDED_NGS_utg20049|quiver|pilon	49409	.	T	G	600.77	PASS	AC=1;AF=0.500;AN=2;BaseQRankSum=0.051;ClippingRankSum=-0.749;DP=49;FS=2.554;MLEAC=1;MLEAF=0.500;MQ=60.00;MQRankSum=0.605;QD=12.26;ReadPosRankSum=0.072;SOR=0.362	GT:AD:DP:GQ:PL	0/1:30,19:49:99:629,0,1085
NOT_SCAFFOLDED_NGS_utg20049|quiver|pilon	49418	.	GA	G	400.73	PASS	AC=1;AF=0.500;AN=2;BaseQRankSum=0.104;ClippingRankSum=0.104;DP=46;FS=0.000;MLEAC=1;MLEAF=0.500;MQ=60.00;MQRankSum=-0.730;QD=8.71;ReadPosRankSum=-0.529;SOR=0.556	GT:AD:DP:GQ:PL	0/1:27,18:45:99:438,0,724
NOT_SCAFFOLDED_NGS_utg20049|quiver|pilon	49566	.	G	A	384.77	PASS	AC=1;AF=0.500;AN=2;BaseQRankSum=-1.696;ClippingRankSum=-0.616;DP=44;FS=4.669;MLEAC=1;MLEAF=0.500;MQ=60.00;MQRankSum=-0.540;QD=8.74;ReadPosRankSum=0.138;SOR=0.661	GT:AD:DP:GQ:PL	0/1:27,16:43:99:413,0,889
NOT_SCAFFOLDED_NGS_utg20049|quiver|pilon	49633	.	G	A	413.77	PASS	AC=1;AF=0.500;AN=2;BaseQRankSum=0.619;ClippingRankSum=0.025;DP=45;FS=2.716;MLEAC=1;MLEAF=0.500;MQ=60.00;MQRankSum=-0.297;QD=9.19;ReadPosRankSum=3.243;SOR=1.071	GT:AD:DP:GQ:PL	0/1:29,15:44:99:442,0,892
NOT_SCAFFOLDED_NGS_utg20049|quiver|pilon	49671	.	G	A	352.77	PASS	AC=1;AF=0.500;AN=2;BaseQRankSum=1.319;ClippingRankSum=-0.525;DP=41;FS=2.921;MLEAC=1;MLEAF=0.500;MQ=60.00;MQRankSum=2.027;QD=8.60;ReadPosRankSum=0.326;SOR=1.329	GT:AD:DP:GQ:PL	0/1:26,14:40:99:381,0,732
NOT_SCAFFOLDED_NGS_utg20049|quiver|pilon	49694	.	C	T	375.77	PASS	AC=1;AF=0.500;AN=2;BaseQRankSum=1.631;ClippingRankSum=0.031;DP=39;FS=2.997;MLEAC=1;MLEAF=0.500;MQ=60.00;MQRankSum=-0.615;QD=9.64;ReadPosRankSum=0.400;SOR=1.270	GT:AD:DP:GQ:PL	0/1:25,13:38:99:404,0,705
NOT_SCAFFOLDED_NGS_utg20049|quiver|pilon	49732	.	AC	A	285.73	PASS	AC=1;AF=0.500;AN=2;BaseQRankSum=2.622;ClippingRankSum=-0.310;DP=31;FS=8.800;MLEAC=1;MLEAF=0.500;MQ=60.00;MQRankSum=-0.681;QD=9.22;ReadPosRankSum=1.218;SOR=0.407	GT:AD:DP:GQ:PL	0/1:20,11:31:99:323,0,751
NOT_SCAFFOLDED_NGS_utg20049|quiver|pilon	49749	.	C	A	139.77	PASS	AC=1;AF=0.500;AN=2;BaseQRankSum=0.543;ClippingRankSum=-0.165;DP=31;FS=7.186;MLEAC=1;MLEAF=0.500;MQ=60.00;MQRankSum=-0.260;QD=4.51;ReadPosRankSum=-0.213;SOR=2.584	GT:AD:DP:GQ:PL	0/1:24,7:31:99:168,0,764
NOT_SCAFFOLDED_NGS_utg20049|quiver|pilon	49772	.	A	C	268.77	PASS	AC=1;AF=0.500;AN=2;BaseQRankSum=-1.373;ClippingRankSum=-0.226;DP=35;FS=0.000;MLEAC=1;MLEAF=0.500;MQ=60.00;MQRankSum=0.087;QD=7.68;ReadPosRankSum=-0.052;SOR=0.616	GT:AD:DP:GQ:PL	0/1:23,12:35:99:297,0,748
NOT_SCAFFOLDED_NGS_utg20049|quiver|pilon	49860	.	A	G	442.77	PASS	AC=1;AF=0.500;AN=2;BaseQRankSum=0.554;ClippingRankSum=0.246;DP=38;FS=3.099;MLEAC=1;MLEAF=0.500;MQ=58.21;MQRankSum=-1.292;QD=11.65;ReadPosRankSum=0.554;SOR=1.493	GT:AD:DP:GQ:PL	0/1:25,13:38:99:471,0,990
NOT_SCAFFOLDED_NGS_utg20049|quiver|pilon	49864	.	G	A	445.77	PASS	AC=1;AF=0.500;AN=2;BaseQRankSum=-0.207;ClippingRankSum=0.716;DP=37;FS=5.019;MLEAC=1;MLEAF=0.500;MQ=58.16;MQRankSum=-1.575;QD=12.05;ReadPosRankSum=0.493;SOR=1.609	GT:AD:DP:GQ:PL	0/1:24,13:37:99:474,0,969
NOT_SCAFFOLDED_NGS_utg20049|quiver|pilon	49936	.	A	AC	471.73	PASS	AC=1;AF=0.500;AN=2;BaseQRankSum=-1.897;ClippingRankSum=0.829;DP=43;FS=0.000;MLEAC=1;MLEAF=0.500;MQ=60.00;MQRankSum=-1.588;QD=10.97;ReadPosRankSum=0.407;SOR=0.793	GT:AD:DP:GQ:PL	0/1:20,19:39:99:509,0,705
NOT_SCAFFOLDED_NGS_utg20049|quiver|pilon	49937	.	C	CT	452.73	PASS	AC=1;AF=0.500;AN=2;BaseQRankSum=1.693;ClippingRankSum=-0.058;DP=40;FS=0.000;MLEAC=1;MLEAF=0.500;MQ=60.00;MQRankSum=-1.577;QD=11.32;ReadPosRankSum=-0.234;SOR=0.693	GT:AD:DP:GQ:PL	0/1:19,19:38:99:490,0,578
NOT_SCAFFOLDED_NGS_utg20049|quiver|pilon	49972	.	C	CT	443.73	PASS	AC=1;AF=0.500;AN=2;BaseQRankSum=-0.157;ClippingRankSum=-0.785;DP=41;FS=0.000;MLEAC=1;MLEAF=0.500;MQ=60.00;MQRankSum=-1.128;QD=10.82;ReadPosRankSum=0.471;SOR=0.577	GT:AD:DP:GQ:PL	0/1:23,16:39:99:481,0,744
NOT_SCAFFOLDED_NGS_utg20049|quiver|pilon	50072	.	T	A	478.77	PASS	AC=1;AF=0.500;AN=2;BaseQRankSum=1.697;ClippingRankSum=-0.997;DP=34;FS=3.211;MLEAC=1;MLEAF=0.500;MQ=60.00;MQRankSum=-0.927;QD=14.08;ReadPosRankSum=-0.402;SOR=1.473	GT:AD:DP:GQ:PL	0/1:20,14:34:99:507,0,675
NOT_SCAFFOLDED_NGS_utg20049|quiver|pilon	50120	.	A	T	668.77	PASS	AC=1;AF=0.500;AN=2;BaseQRankSum=2.100;ClippingRankSum=-0.217;DP=49;FS=6.089;MLEAC=1;MLEAF=0.500;MQ=59.56;MQRankSum=1.935;QD=13.65;ReadPosRankSum=1.893;SOR=0.867	GT:AD:DP:GQ:PL	0/1:26,22:48:99:697,0,846
NOT_SCAFFOLDED_NGS_utg20049|quiver|pilon	50191	.	C	CT	434.73	PASS	AC=1;AF=0.500;AN=2;BaseQRankSum=1.284;ClippingRankSum=-0.775;DP=45;FS=1.170;MLEAC=1;MLEAF=0.500;MQ=59.81;MQRankSum=0.165;QD=9.66;ReadPosRankSum=1.792;SOR=0.914	GT:AD:DP:GQ:PL	0/1:24,18:42:99:472,0,731
NOT_SCAFFOLDED_NGS_utg20049|quiver|pilon	50193	.	T	TA	660.73	PASS	AC=1;AF=0.500;AN=2;BaseQRankSum=-0.012;ClippingRankSum=-1.749;DP=45;FS=0.000;MLEAC=1;MLEAF=0.500;MQ=59.59;MQRankSum=1.113;QD=14.68;ReadPosRankSum=-1.259;SOR=0.602	GT:AD:DP:GQ:PL	0/1:19,24:43:99:698,0,612
NOT_SCAFFOLDED_NGS_utg20049|quiver|pilon	50231	.	C	CA	495.73	PASS	AC=1;AF=0.500;AN=2;BaseQRankSum=-1.155;ClippingRankSum=0.807;DP=37;FS=0.000;MLEAC=1;MLEAF=0.500;MQ=57.92;MQRankSum=2.705;QD=13.40;ReadPosRankSum=2.452;SOR=0.919	GT:AD:DP:GQ:PL	0/1:18,18:36:99:533,0,696
NOT_SCAFFOLDED_NGS_utg20049|quiver|pilon	50233	.	A	AT	707.73	PASS	AC=1;AF=0.500;AN=2;BaseQRankSum=1.376;ClippingRankSum=0.111;DP=37;FS=0.000;MLEAC=1;MLEAF=0.500;MQ=57.92;MQRankSum=-1.629;QD=19.13;ReadPosRankSum=-2.579;SOR=0.509	GT:AD:DP:GQ:PL	0/1:18,18:36:99:745,0,736
NOT_SCAFFOLDED_NGS_utg20049|quiver|pilon	50249	.	A	C	636.77	PASS	AC=1;AF=0.500;AN=2;BaseQRankSum=1.346;ClippingRankSum=0.802;DP=40;FS=0.000;MLEAC=1;MLEAF=0.500;MQ=57.83;MQRankSum=-3.330;QD=15.92;ReadPosRankSum=0.150;SOR=0.567	GT:AD:DP:GQ:PL	0/1:22,18:40:99:665,0,835
NOT_SCAFFOLDED_NGS_utg20049|quiver|pilon	50315	.	A	AT	268.73	PASS	AC=1;AF=0.500;AN=2;BaseQRankSum=-0.246;ClippingRankSum=-0.465;DP=27;FS=0.000;MLEAC=1;MLEAF=0.500;MQ=59.57;MQRankSum=1.943;QD=9.95;ReadPosRankSum=0.630;SOR=0.859	GT:AD:DP:GQ:PL	0/1:14,11:25:99:306,0,551
NOT_SCAFFOLDED_NGS_utg20049|quiver|pilon	50316	.	T	TA	587.73	PASS	AC=1;AF=0.500;AN=2;BaseQRankSum=1.451;ClippingRankSum=1.013;DP=27;FS=0.000;MLEAC=1;MLEAF=0.500;MQ=59.57;MQRankSum=-1.560;QD=21.77;ReadPosRankSum=-0.520;SOR=0.551	GT:AD:DP:GQ:PL	0/1:11,14:25:99:625,0,391
NOT_SCAFFOLDED_NGS_utg20049|quiver|pilon	50328	.	T	A	637.77	PASS	AC=1;AF=0.500;AN=2;BaseQRankSum=-0.156;ClippingRankSum=0.259;DP=26;FS=1.598;MLEAC=1;MLEAF=0.500;MQ=60.00;MQRankSum=-0.052;QD=24.53;ReadPosRankSum=1.090;SOR=1.021	GT:AD:DP:GQ:PL	0/1:11,15:26:99:666,0,407
NOT_SCAFFOLDED_NGS_utg20049|quiver|pilon	50366	.	A	G	188.77	PASS	AC=1;AF=0.500;AN=2;BaseQRankSum=1.520;ClippingRankSum=0.098;DP=30;FS=1.710;MLEAC=1;MLEAF=0.500;MQ=58.88;MQRankSum=-0.883;QD=6.29;ReadPosRankSum=0.147;SOR=0.779	GT:AD:DP:GQ:PL	0/1:23,7:30:99:217,0,945
NOT_SCAFFOLDED_NGS_utg20049|quiver|pilon	50374	.	A	G	185.77	PASS	AC=1;AF=0.500;AN=2;BaseQRankSum=1.789;ClippingRankSum=-1.011;DP=30;FS=3.873;MLEAC=1;MLEAF=0.500;MQ=58.31;MQRankSum=-0.804;QD=6.19;ReadPosRankSum=0.804;SOR=1.256	GT:AD:DP:GQ:PL	0/1:24,6:30:99:214,0,966
NOT_SCAFFOLDED_NGS_utg20049|quiver|pilon	50411	.	T	TC	231.73	PASS	AC=1;AF=0.500;AN=2;BaseQRankSum=1.354;ClippingRankSum=0.986;DP=29;FS=1.550;MLEAC=1;MLEAF=0.500;MQ=55.14;MQRankSum=-0.574;QD=7.99;ReadPosRankSum=-0.161;SOR=1.025	GT:AD:DP:GQ:PL	0/1:19,10:29:99:269,0,609
NOT_SCAFFOLDED_NGS_utg20049|quiver|pilon	50413	.	C	CT	429.73	PASS	AC=1;AF=0.500;AN=2;BaseQRankSum=-1.291;ClippingRankSum=-0.290;DP=29;FS=1.623;MLEAC=1;MLEAF=0.500;MQ=55.14;MQRankSum=0.184;QD=14.82;ReadPosRankSum=0.870;SOR=0.729	GT:AD:DP:GQ:PL	0/1:10,16:26:99:467,0,358
NOT_SCAFFOLDED_NGS_utg20049|quiver|pilon	50461	.	G	A	295.77	PASS	AC=1;AF=0.500;AN=2;BaseQRankSum=1.528;ClippingRankSum=0.888;DP=21;FS=0.000;MLEAC=1;MLEAF=0.500;MQ=54.78;MQRankSum=-3.020;QD=14.08;ReadPosRankSum=-0.391;SOR=0.593	GT:AD:DP:GQ:PL	0/1:12,9:21:99:324,0,391
NOT_SCAFFOLDED_NGS_utg20049|quiver|pilon	50584	.	G	GA	354.73	PASS	AC=1;AF=0.500;AN=2;BaseQRankSum=3.362;ClippingRankSum=-0.627;DP=32;FS=1.340;MLEAC=1;MLEAF=0.500;MQ=60.00;MQRankSum=0.399;QD=11.09;ReadPosRankSum=-0.437;SOR=0.976	GT:AD:DP:GQ:PL	0/1:18,14:32:99:392,0,574
NOT_SCAFFOLDED_NGS_utg20049|quiver|pilon	50586	.	A	AG	436.73	PASS	AC=1;AF=0.500;AN=2;BaseQRankSum=-0.362;ClippingRankSum=1.811;DP=34;FS=1.281;MLEAC=1;MLEAF=0.500;MQ=60.00;MQRankSum=0.742;QD=12.85;ReadPosRankSum=0.604;SOR=0.495	GT:AD:DP:GQ:PL	0/1:16,18:34:99:474,0,534
NOT_SCAFFOLDED_NGS_utg20049|quiver|pilon	50785	.	G	T	386.77	PASS	AC=1;AF=0.500;AN=2;BaseQRankSum=-0.675;ClippingRankSum=-0.675;DP=22;FS=1.740;MLEAC=1;MLEAF=0.500;MQ=58.94;MQRankSum=-0.249;QD=17.58;ReadPosRankSum=0.675;SOR=0.905	GT:AD:DP:GQ:PL	0/1:9,12:21:99:415,0,320
NOT_SCAFFOLDED_NGS_utg20049|quiver|pilon	50816	.	T	TA	187.73	PASS	AC=1;AF=0.500;AN=2;BaseQRankSum=0.883;ClippingRankSum=-1.589;DP=19;FS=4.598;MLEAC=1;MLEAF=0.500;MQ=54.33;MQRankSum=2.737;QD=9.88;ReadPosRankSum=1.413;SOR=1.221	GT:AD:DP:GQ:PL	0/1:9,9:18:99:225,0,279
NOT_SCAFFOLDED_NGS_utg20049|quiver|pilon	50818	.	A	AT	233.73	PASS	AC=1;AF=0.500;AN=2;BaseQRankSum=-0.531;ClippingRankSum=-1.102;DP=19;FS=4.320;MLEAC=1;MLEAF=0.500;MQ=54.33;MQRankSum=-2.899;QD=12.30;ReadPosRankSum=-1.102;SOR=1.273	GT:AD:DP:GQ:PL	0/1:10,9:19:99:271,0,336
NOT_SCAFFOLDED_NGS_utg20049|quiver|pilon	50868	.	G	T	277.77	PASS	AC=1;AF=0.500;AN=2;BaseQRankSum=-0.801;ClippingRankSum=0.935;DP=22;FS=0.000;MLEAC=1;MLEAF=0.500;MQ=47.95;MQRankSum=-2.871;QD=12.63;ReadPosRankSum=0.067;SOR=0.495	GT:AD:DP:GQ:PL	0/1:13,9:22:99:306,0,495
NOT_SCAFFOLDED_NGS_utg20049|quiver|pilon	50901	.	T	TG	394.73	PASS	AC=1;AF=0.500;AN=2;BaseQRankSum=0.720;ClippingRankSum=-0.371;DP=29;FS=1.550;MLEAC=1;MLEAF=0.500;MQ=49.08;MQRankSum=-1.986;QD=13.61;ReadPosRankSum=-1.113;SOR=1.215	GT:AD:DP:GQ:PL	0/1:15,14:29:99:432,0,477
NOT_SCAFFOLDED_NGS_utg20049|quiver|pilon	50902	.	G	GT	392.73	PASS	AC=1;AF=0.500;AN=2;BaseQRankSum=-0.109;ClippingRankSum=-1.069;DP=29;FS=1.550;MLEAC=1;MLEAF=0.500;MQ=49.08;MQRankSum=0.546;QD=13.54;ReadPosRankSum=0.982;SOR=0.352	GT:AD:DP:GQ:PL	0/1:14,15:29:99:430,0,438
NOT_SCAFFOLDED_NGS_utg20049|quiver|pilon	50968	.	A	C	393.77	PASS	AC=1;AF=0.500;AN=2;BaseQRankSum=-2.228;ClippingRankSum=0.817;DP=44;FS=2.835;MLEAC=1;MLEAF=0.500;MQ=59.08;MQRankSum=-0.916;QD=8.95;ReadPosRankSum=1.114;SOR=0.324	GT:AD:DP:GQ:PL	0/1:29,15:44:99:422,0,1064
NOT_SCAFFOLDED_NGS_utg20049|quiver|pilon	51049	.	A	T	380.77	SnpCluster	AC=1;AF=0.500;AN=2;BaseQRankSum=2.393;ClippingRankSum=1.997;DP=43;FS=5.089;MLEAC=1;MLEAF=0.500;MQ=60.00;MQRankSum=0.754;QD=8.86;ReadPosRankSum=2.049;SOR=0.458	GT:AD:DP:GQ:PL	0/1:30,13:43:99:409,0,1161
NOT_SCAFFOLDED_NGS_utg20049|quiver|pilon	51056	.	A	AT	324.73	SnpCluster	AC=1;AF=0.500;AN=2;BaseQRankSum=0.633;ClippingRankSum=-0.698;DP=42;FS=15.435;MLEAC=1;MLEAF=0.500;MQ=60.00;MQRankSum=0.276;QD=7.73;ReadPosRankSum=0.178;SOR=0.544	GT:AD:DP:GQ:PL	0/1:22,14:36:99:362,0,781
NOT_SCAFFOLDED_NGS_utg20049|quiver|pilon	51058	.	T	TG	677.73	SnpCluster	AC=1;AF=0.500;AN=2;BaseQRankSum=0.313;ClippingRankSum=-0.938;DP=45;FS=16.828;MLEAC=1;MLEAF=0.500;MQ=60.00;MQRankSum=-0.367;QD=15.06;ReadPosRankSum=1.047;SOR=2.715	GT:AD:DP:GQ:PL	0/1:18,22:40:99:715,0,646
NOT_SCAFFOLDED_NGS_utg20049|quiver|pilon	51101	.	C	T	663.77	PASS	AC=1;AF=0.500;AN=2;BaseQRankSum=1.384;ClippingRankSum=0.679;DP=42;FS=9.282;MLEAC=1;MLEAF=0.500;MQ=59.58;MQRankSum=-0.704;QD=15.80;ReadPosRankSum=-0.553;SOR=1.761	GT:AD:DP:GQ:PL	0/1:21,21:42:99:692,0,663
NOT_SCAFFOLDED_NGS_utg20049|quiver|pilon	51167	.	G	A	636.77	PASS	AC=1;AF=0.500;AN=2;BaseQRankSum=-0.892;ClippingRankSum=0.307;DP=39;FS=4.536;MLEAC=1;MLEAF=0.500;MQ=56.36;MQRankSum=-0.716;QD=16.33;ReadPosRankSum=1.184;SOR=0.634	GT:AD:DP:GQ:PL	0/1:18,20:38:99:665,0,578
NOT_SCAFFOLDED_NGS_utg20049|quiver|pilon	51276	.	C	T	851.77	PASS	AC=1;AF=0.500;AN=2;BaseQRankSum=-1.294;ClippingRankSum=0.289;DP=44;FS=2.704;MLEAC=1;MLEAF=0.500;MQ=58.01;MQRankSum=-0.188;QD=19.36;ReadPosRankSum=0.088;SOR=0.768	GT:AD:DP:GQ:PL	0/1:16,27:43:99:880,0,516
NOT_SCAFFOLDED_NGS_utg20049|quiver|pilon	51445	.	G	A	122.77	PASS	AC=1;AF=0.500;AN=2;BaseQRankSum=-0.437;ClippingRankSum=0.904;DP=27;FS=8.140;MLEAC=1;MLEAF=0.500;MQ=56.32;MQRankSum=-0.846;QD=4.55;ReadPosRankSum=-0.146;SOR=1.088	GT:AD:DP:GQ:PL	0/1:21,6:27:99:151,0,744
NOT_SCAFFOLDED_NGS_utg20049|quiver|pilon	51540	.	A	G	142.77	PASS	AC=1;AF=0.500;AN=2;BaseQRankSum=2.267;ClippingRankSum=0.493;DP=18;FS=6.039;MLEAC=1;MLEAF=0.500;MQ=60.00;MQRankSum=2.760;QD=7.93;ReadPosRankSum=2.760;SOR=2.833	GT:AD:DP:GQ:PL	0/1:13,5:18:99:171,0,486
NOT_SCAFFOLDED_NGS_utg20049|quiver|pilon	51555	.	A	AC	310.73	SnpCluster	AC=1;AF=0.500;AN=2;BaseQRankSum=-0.933;ClippingRankSum=-1.733;DP=16;FS=5.880;MLEAC=1;MLEAF=0.500;MQ=60.00;MQRankSum=-0.133;QD=19.42;ReadPosRankSum=-0.800;SOR=0.082	GT:AD:DP:GQ:PL	0/1:5,9:14:99:348,0,183
NOT_SCAFFOLDED_NGS_utg20049|quiver|pilon	51556	.	C	CT	139.73	SnpCluster	AC=1;AF=0.500;AN=2;BaseQRankSum=1.246;ClippingRankSum=0.113;DP=16;FS=9.260;MLEAC=1;MLEAF=0.500;MQ=60.00;MQRankSum=1.359;QD=8.73;ReadPosRankSum=0.793;SOR=3.312	GT:AD:DP:GQ:PL	0/1:11,5:16:99:177,0,406
NOT_SCAFFOLDED_NGS_utg20049|quiver|pilon	51560	.	T	G	316.77	SnpCluster	AC=1;AF=0.500;AN=2;BaseQRankSum=-1.369;ClippingRankSum=0.935;DP=13;FS=2.522;MLEAC=1;MLEAF=0.500;MQ=60.00;MQRankSum=-1.656;QD=24.37;ReadPosRankSum=1.493;SOR=0.160	GT:AD:DP:GQ:PL	0/1:6,7:13:99:345,0,224
NOT_SCAFFOLDED_NGS_utg20049|quiver|pilon	51616	.	A	AT	141.73	PASS	AC=1;AF=0.500;AN=2;BaseQRankSum=2.281;ClippingRankSum=0.101;DP=15;FS=0.000;MLEAC=1;MLEAF=0.500;MQ=60.00;MQRankSum=-0.312;QD=9.45;ReadPosRankSum=-0.935;SOR=0.892	GT:AD:DP:GQ:PL	0/1:6,7:13:99:179,0,148
NOT_SCAFFOLDED_NGS_utg20049|quiver|pilon	51744	.	T	G	407.77	PASS	AC=2;AF=1.00;AN=2;DP=12;FS=0.000;MLEAC=2;MLEAF=1.00;MQ=58.02;QD=33.98;SOR=1.022	GT:AD:DP:GQ:PL	1/1:0,12:12:36:436,36,0
NOT_SCAFFOLDED_NGS_utg20049|quiver|pilon	59490	.	A	ATTG	431.73	PASS	AC=2;AF=1.00;AN=2;DP=23;FS=0.000;MLEAC=2;MLEAF=1.00;MQ=58.61;QD=18.77;SOR=1.445	GT:AD:DP:GQ:PL	1/1:0,12:12:36:469,36,0
NOT_SCAFFOLDED_NGS_utg23266|quiver|pilon	5494	.	G	A	89.28	LowCoverage	AC=2;AF=1.00;AN=2;DP=3;FS=0.000;MLEAC=2;MLEAF=1.00;MQ=40.00;QD=29.76;SOR=2.833	GT:AD:DP:GQ:PL	1/1:0,3:3:9:117,9,0
NOT_SCAFFOLDED_NGS_utg23266|quiver|pilon	5731	.	C	CA	84.25	LowCoverage	AC=2;AF=1.00;AN=2;DP=3;FS=0.000;MLEAC=2;MLEAF=1.00;MQ=34.84;QD=28.08;SOR=2.833	GT:AD:DP:GQ:PL	1/1:0,3:3:9:121,9,0
NOT_SCAFFOLDED_NGS_utg23266|quiver|pilon	9038	.	C	G	31.77	LowQD;LowQual	AC=1;AF=0.500;AN=2;BaseQRankSum=-1.045;ClippingRankSum=0.544;DP=25;FS=0.000;MLEAC=1;MLEAF=0.500;MQ=40.95;MQRankSum=1.296;QD=1.27;ReadPosRankSum=0.376;SOR=0.960	GT:AD:DP:GQ:PL	0/1:22,3:25:60:60,0,4272
NOT_SCAFFOLDED_NGS_utg23266|quiver|pilon	10522	.	G	C	102.77	PASS	AC=1;AF=0.500;AN=2;BaseQRankSum=-0.386;ClippingRankSum=-1.312;DP=13;FS=3.041;MLEAC=1;MLEAF=0.500;MQ=38.54;MQRankSum=-1.157;QD=7.91;ReadPosRankSum=0.231;SOR=2.215	GT:AD:DP:GQ:PL	0/1:9,4:13:99:131,0,336
NOT_SCAFFOLDED_NGS_utg23266|quiver|pilon	10929	.	C	T	722.77	PASS	AC=1;AF=0.500;AN=2;BaseQRankSum=-0.476;ClippingRankSum=-0.092;DP=52;FS=0.000;MLEAC=1;MLEAF=0.500;MQ=57.85;MQRankSum=0.330;QD=13.90;ReadPosRankSum=1.099;SOR=0.732	GT:AD:DP:GQ:PL	0/1:27,25:52:99:751,0,799
NOT_SCAFFOLDED_NGS_utg23266|quiver|pilon	16885	.	A	C	44.77	LowCoverage;LowQual	AC=1;AF=0.500;AN=2;BaseQRankSum=0.000;ClippingRankSum=1.026;DP=4;FS=0.000;MLEAC=1;MLEAF=0.500;MQ=36.20;MQRankSum=1.026;QD=11.19;ReadPosRankSum=1.026;SOR=2.303	GT:AD:DP:GQ:PL	0/1:2,2:4:57:73,0,57
NOT_SCAFFOLDED_NGS_utg23266|quiver|pilon	16942	.	A	AT	44.70	LowCoverage;LowQual	AC=2;AF=1.00;AN=2;DP=2;FS=0.000;MLEAC=2;MLEAF=1.00;MQ=21.00;QD=22.35;SOR=0.693	GT:AD:DP:GQ:PL	1/1:0,2:2:6:81,6,0
NOT_SCAFFOLDED_NGS_utg23266|quiver|pilon	17442	.	AG	A	32.71	LowCoverage;LowQual	AC=2;AF=1.00;AN=2;DP=4;FS=0.000;MLEAC=2;MLEAF=1.00;MQ=53.69;QD=8.18;SOR=2.303	GT:AD:DP:GQ:PL	1/1:0,2:2:6:69,6,0
NOT_SCAFFOLDED_NGS_utg23266|quiver|pilon	17844	.	GC	G	38.70	LowCoverage;LowQual	AC=2;AF=1.00;AN=2;DP=3;FS=0.000;MLEAC=2;MLEAF=1.00;MQ=43.21;QD=12.90;SOR=2.303	GT:AD:DP:GQ:PL	1/1:0,2:2:6:75,6,0
NOT_SCAFFOLDED_NGS_utg23266|quiver|pilon	20131	.	G	C	163.77	PASS	AC=1;AF=0.500;AN=2;BaseQRankSum=-0.717;ClippingRankSum=-1.031;DP=11;FS=26.646;MLEAC=1;MLEAF=0.500;MQ=37.34;MQRankSum=0.717;QD=14.89;ReadPosRankSum=1.031;SOR=3.584	GT:AD:DP:GQ:PL	0/1:6,5:11:99:192,0,237
NOT_SCAFFOLDED_NGS_utg23266|quiver|pilon	20136	.	C	G	204.77	PASS	AC=1;AF=0.500;AN=2;BaseQRankSum=-1.532;ClippingRankSum=-0.387;DP=11;FS=26.646;MLEAC=1;MLEAF=0.500;MQ=37.34;MQRankSum=0.143;QD=18.62;ReadPosRankSum=1.186;SOR=3.584	GT:AD:DP:GQ:PL	0/1:6,5:11:99:233,0,234
NOT_SCAFFOLDED_NGS_utg23266|quiver|pilon	20145	.	C	T	204.77	PASS	AC=1;AF=0.500;AN=2;BaseQRankSum=-1.718;ClippingRankSum=-1.718;DP=12;FS=26.646;MLEAC=1;MLEAF=0.500;MQ=37.57;MQRankSum=-0.259;QD=17.06;ReadPosRankSum=1.191;SOR=3.892	GT:AD:DP:GQ:PL	0/1:6,6:12:99:233,0,234
NOT_SCAFFOLDED_NGS_utg23266|quiver|pilon	20222	.	G	A	208.80	PASS	AC=2;AF=1.00;AN=2;DP=7;FS=0.000;MLEAC=2;MLEAF=1.00;MQ=40.87;QD=29.83;SOR=2.584	GT:AD:DP:GQ:PL	1/1:0,7:7:21:237,21,0
NOT_SCAFFOLDED_NGS_utg23266|quiver|pilon	20266	.	AT	A	56.25	PASS	AC=2;AF=1.00;AN=2;DP=5;FS=0.000;MLEAC=2;MLEAF=1.00;MQ=38.71;QD=11.25;SOR=2.833	GT:AD:DP:GQ:PL	1/1:0,3:3:9:93,9,0
NOT_SCAFFOLDED_NGS_utg20936_1|quiver|pilon	103	.	T	TAA	59.73	PASS	AC=1;AF=0.500;AN=2;BaseQRankSum=-1.626;ClippingRankSum=0.071;DP=18;FS=2.363;MLEAC=1;MLEAF=0.500;MQ=60.00;MQRankSum=0.212;QD=3.32;ReadPosRankSum=-0.778;SOR=0.223	GT:AD:DP:GQ:PL	0/1:10,4:14:97:97,0,320
NOT_SCAFFOLDED_NGS_utg20936_1|quiver|pilon	216	.	C	A	394.77	PASS	AC=1;AF=0.500;AN=2;BaseQRankSum=-0.560;ClippingRankSum=0.958;DP=33;FS=14.172;MLEAC=1;MLEAF=0.500;MQ=60.00;MQRankSum=0.813;QD=11.96;ReadPosRankSum=2.549;SOR=1.265	GT:AD:DP:GQ:PL	0/1:18,15:33:99:423,0,566
NOT_SCAFFOLDED_NGS_utg20936_1|quiver|pilon	332	.	A	AC	786.73	PASS	AC=1;AF=0.500;AN=2;BaseQRankSum=0.206;ClippingRankSum=-0.888;DP=53;FS=2.443;MLEAC=1;MLEAF=0.500;MQ=58.20;MQRankSum=0.422;QD=14.84;ReadPosRankSum=-0.099;SOR=1.179	GT:AD:DP:GQ:PL	0/1:23,30:53:99:824,0,711
NOT_SCAFFOLDED_NGS_utg20936_1|quiver|pilon	333	.	C	CT	550.73	PASS	AC=1;AF=0.500;AN=2;BaseQRankSum=0.388;ClippingRankSum=-0.839;DP=54;FS=1.096;MLEAC=1;MLEAF=0.500;MQ=58.23;MQRankSum=1.886;QD=10.20;ReadPosRankSum=0.514;SOR=0.495	GT:AD:DP:GQ:PL	0/1:31,22:53:99:588,0,952
NOT_SCAFFOLDED_NGS_utg20936_1|quiver|pilon	1407	.	A	G	723.77	PASS	AC=1;AF=0.500;AN=2;BaseQRankSum=-0.147;ClippingRankSum=-0.989;DP=52;FS=1.070;MLEAC=1;MLEAF=0.500;MQ=60.00;MQRankSum=-0.311;QD=13.92;ReadPosRankSum=1.190;SOR=0.599	GT:AD:DP:GQ:PL	0/1:27,25:52:99:752,0,811
NOT_SCAFFOLDED_NGS_utg20936_1|quiver|pilon	1470	.	T	C	639.77	PASS	AC=1;AF=0.500;AN=2;BaseQRankSum=-1.099;ClippingRankSum=0.814;DP=56;FS=0.000;MLEAC=1;MLEAF=0.500;MQ=60.00;MQRankSum=0.495;QD=11.42;ReadPosRankSum=-0.646;SOR=0.584	GT:AD:DP:GQ:PL	0/1:34,22:56:99:668,0,1177
NOT_SCAFFOLDED_NGS_utg20936_1|quiver|pilon	1541	.	T	G	934.77	PASS	AC=1;AF=0.500;AN=2;BaseQRankSum=0.099;ClippingRankSum=-0.050;DP=44;FS=0.000;MLEAC=1;MLEAF=0.500;MQ=60.00;MQRankSum=-0.223;QD=21.24;ReadPosRankSum=1.659;SOR=0.544	GT:AD:DP:GQ:PL	0/1:15,29:44:99:963,0,467
NOT_SCAFFOLDED_NGS_utg20936_1|quiver|pilon	1656	.	AT	A	327.73	PASS	AC=1;AF=0.500;AN=2;BaseQRankSum=0.410;ClippingRankSum=-0.709;DP=25;FS=0.000;MLEAC=1;MLEAF=0.500;MQ=60.00;MQRankSum=0.634;QD=13.11;ReadPosRankSum=-2.275;SOR=0.527	GT:AD:DP:GQ:PL	0/1:7,14:21:99:365,0,150
NOT_SCAFFOLDED_NGS_utg20936_1|quiver|pilon	1745	.	T	C	388.77	PASS	AC=1;AF=0.500;AN=2;BaseQRankSum=1.482;ClippingRankSum=0.132;DP=36;FS=3.242;MLEAC=1;MLEAF=0.500;MQ=60.60;MQRankSum=-1.482;QD=10.80;ReadPosRankSum=-1.021;SOR=0.254	GT:AD:DP:GQ:PL	0/1:23,13:36:99:417,0,664
NOT_SCAFFOLDED_NGS_utg20936_1|quiver|pilon	1807	.	G	GA	628.73	PASS	AC=1;AF=0.500;AN=2;BaseQRankSum=-0.738;ClippingRankSum=-0.677;DP=43;FS=2.996;MLEAC=1;MLEAF=0.500;MQ=60.50;MQRankSum=-0.185;QD=14.62;ReadPosRankSum=0.092;SOR=1.058	GT:AD:DP:GQ:PL	0/1:13,25:38:99:666,0,368
NOT_SCAFFOLDED_NGS_utg20936_1|quiver|pilon	1808	.	A	AG	308.73	PASS	AC=1;AF=0.500;AN=2;BaseQRankSum=1.569;ClippingRankSum=0.092;DP=42;FS=2.996;MLEAC=1;MLEAF=0.500;MQ=60.51;MQRankSum=-0.738;QD=7.35;ReadPosRankSum=-0.154;SOR=0.576	GT:AD:DP:GQ:PL	0/1:25,13:38:99:346,0,725
NOT_SCAFFOLDED_NGS_utg20936_1|quiver|pilon	2344	.	A	G	903.77	PASS	AC=1;AF=0.500;AN=2;BaseQRankSum=1.987;ClippingRankSum=0.488;DP=45;FS=1.174;MLEAC=1;MLEAF=0.500;MQ=51.97;MQRankSum=-5.166;QD=20.08;ReadPosRankSum=0.079;SOR=0.459	GT:AD:DP:GQ:PL	0/1:22,23:45:99:932,0,1580
NOT_SCAFFOLDED_NGS_utg20936_1|quiver|pilon	2350	.	A	G	906.77	PASS	AC=1;AF=0.500;AN=2;BaseQRankSum=1.574;ClippingRankSum=0.117;DP=44;FS=1.154;MLEAC=1;MLEAF=0.500;MQ=51.77;MQRankSum=-5.052;QD=20.61;ReadPosRankSum=0.352;SOR=0.512	GT:AD:DP:GQ:PL	0/1:21,23:44:99:935,0,1547
NOT_SCAFFOLDED_NGS_utg20936_1|quiver|pilon	2533	.	A	C	846.77	PASS	AC=1;AF=0.500;AN=2;BaseQRankSum=1.888;ClippingRankSum=0.104;DP=45;FS=0.000;MLEAC=1;MLEAF=0.500;MQ=59.68;MQRankSum=-0.707;QD=18.82;ReadPosRankSum=-0.707;SOR=0.784	GT:AD:DP:GQ:PL	0/1:18,27:45:99:875,0,472
NOT_SCAFFOLDED_NGS_utg20936_1|quiver|pilon	2677	.	T	A	473.77	PASS	AC=1;AF=0.500;AN=2;BaseQRankSum=1.006;ClippingRankSum=0.208;DP=34;FS=1.320;MLEAC=1;MLEAF=0.500;MQ=60.00;MQRankSum=-0.486;QD=13.93;ReadPosRankSum=-0.243;SOR=0.988	GT:AD:DP:GQ:PL	0/1:19,15:34:99:502,0,672
NOT_SCAFFOLDED_NGS_utg20936_1|quiver|pilon	2936	.	T	C	655.77	PASS	AC=1;AF=0.500;AN=2;BaseQRankSum=1.360;ClippingRankSum=-0.623;DP=42;FS=4.360;MLEAC=1;MLEAF=0.500;MQ=59.40;MQRankSum=1.233;QD=15.61;ReadPosRankSum=1.995;SOR=1.093	GT:AD:DP:GQ:PL	0/1:24,18:42:99:684,0,1133
NOT_SCAFFOLDED_NGS_utg20936_1|quiver|pilon	2944	.	G	A	698.77	PASS	AC=1;AF=0.500;AN=2;BaseQRankSum=2.863;ClippingRankSum=0.065;DP=41;FS=1.216;MLEAC=1;MLEAF=0.500;MQ=59.38;MQRankSum=0.196;QD=17.04;ReadPosRankSum=1.634;SOR=1.022	GT:AD:DP:GQ:PL	0/1:22,19:41:99:727,0,1084
NOT_SCAFFOLDED_NGS_utg20936_1|quiver|pilon	2974	.	G	A	578.77	PASS	AC=1;AF=0.500;AN=2;BaseQRankSum=2.296;ClippingRankSum=0.183;DP=41;FS=1.261;MLEAC=1;MLEAF=0.500;MQ=59.22;MQRankSum=1.479;QD=14.12;ReadPosRankSum=2.042;SOR=1.061	GT:AD:DP:GQ:PL	0/1:21,18:39:99:607,0,598
NOT_SCAFFOLDED_NGS_utg20936_1|quiver|pilon	3086	.	T	C	775.77	PASS	AC=1;AF=0.500;AN=2;BaseQRankSum=0.769;ClippingRankSum=1.117;DP=52;FS=0.000;MLEAC=1;MLEAF=0.500;MQ=60.00;MQRankSum=1.099;QD=14.92;ReadPosRankSum=2.216;SOR=0.688	GT:AD:DP:GQ:PL	0/1:25,27:52:99:804,0,682
NOT_SCAFFOLDED_NGS_utg20936_1|quiver|pilon	3266	.	T	G	834.77	PASS	AC=1;AF=0.500;AN=2;BaseQRankSum=-0.343;ClippingRankSum=1.075;DP=46;FS=11.017;MLEAC=1;MLEAF=0.500;MQ=60.00;MQRankSum=0.055;QD=18.15;ReadPosRankSum=0.632;SOR=0.691	GT:AD:DP:GQ:PL	0/1:20,26:46:99:863,0,655
NOT_SCAFFOLDED_NGS_utg20936_1|quiver|pilon	3299	.	T	C	684.77	PASS	AC=1;AF=0.500;AN=2;BaseQRankSum=1.152;ClippingRankSum=-0.110;DP=49;FS=6.109;MLEAC=1;MLEAF=0.500;MQ=60.00;MQRankSum=1.813;QD=13.97;ReadPosRankSum=1.312;SOR=1.708	GT:AD:DP:GQ:PL	0/1:26,23:49:99:713,0,951
NOT_SCAFFOLDED_NGS_utg20936_1|quiver|pilon	3309	.	C	T	697.77	PASS	AC=1;AF=0.500;AN=2;BaseQRankSum=1.572;ClippingRankSum=-0.649;DP=46;FS=4.324;MLEAC=1;MLEAF=0.500;MQ=60.00;MQRankSum=0.473;QD=15.17;ReadPosRankSum=-0.451;SOR=0.247	GT:AD:DP:GQ:PL	0/1:24,22:46:99:726,0,915
NOT_SCAFFOLDED_NGS_utg20936_1|quiver|pilon	3628	.	T	G	323.77	PASS	AC=1;AF=0.500;AN=2;BaseQRankSum=-0.579;ClippingRankSum=0.232;DP=24;FS=0.000;MLEAC=1;MLEAF=0.500;MQ=60.00;MQRankSum=-0.058;QD=13.49;ReadPosRankSum=0.058;SOR=0.473	GT:AD:DP:GQ:PL	0/1:13,11:24:99:352,0,420
NOT_SCAFFOLDED_NGS_utg20936_1|quiver|pilon	3673	.	G	GTCCCTGCTT	225.73	PASS	AC=1;AF=0.500;AN=2;BaseQRankSum=0.634;ClippingRankSum=-1.025;DP=23;FS=0.000;MLEAC=1;MLEAF=0.500;MQ=60.00;MQRankSum=-1.903;QD=9.81;ReadPosRankSum=0.537;SOR=1.112	GT:AD:DP:GQ:PL	0/1:10,7:17:99:263,0,668
NOT_SCAFFOLDED_NGS_utg20936_1|quiver|pilon	3826	.	C	T	238.77	PASS	AC=1;AF=0.500;AN=2;BaseQRankSum=1.461;ClippingRankSum=1.000;DP=12;FS=0.000;MLEAC=1;MLEAF=0.500;MQ=51.09;MQRankSum=-0.689;QD=19.90;ReadPosRankSum=1.309;SOR=0.495	GT:AD:DP:GQ:PL	0/1:5,7:12:99:267,0,179
NOT_SCAFFOLDED_NGS_utg20936_1|quiver|pilon	3933	.	A	G	530.77	PASS	AC=1;AF=0.500;AN=2;BaseQRankSum=-1.331;ClippingRankSum=1.029;DP=27;FS=1.655;MLEAC=1;MLEAF=0.500;MQ=60.00;MQRankSum=-0.276;QD=19.66;ReadPosRankSum=0.929;SOR=1.222	GT:AD:DP:GQ:PL	0/1:10,17:27:99:559,0,334
NOT_SCAFFOLDED_NGS_utg20936_1|quiver|pilon	3998	.	C	A	712.77	PASS	AC=1;AF=0.500;AN=2;BaseQRankSum=-1.171;ClippingRankSum=-0.342;DP=36;FS=7.871;MLEAC=1;MLEAF=0.500;MQ=59.18;MQRankSum=1.099;QD=19.80;ReadPosRankSum=0.523;SOR=1.518	GT:AD:DP:GQ:PL	0/1:12,22:34:99:741,0,383
NOT_SCAFFOLDED_NGS_utg20936_1|quiver|pilon	4244	.	A	C	664.77	PASS	AC=1;AF=0.500;AN=2;BaseQRankSum=0.429;ClippingRankSum=-2.276;DP=46;FS=10.698;MLEAC=1;MLEAF=0.500;MQ=57.88;MQRankSum=-0.253;QD=14.45;ReadPosRankSum=1.770;SOR=1.512	GT:AD:DP:GQ:PL	0/1:24,22:46:99:693,0,781
NOT_SCAFFOLDED_NGS_utg20936_1|quiver|pilon	4346	.	T	TA	507.73	PASS	AC=1;AF=0.500;AN=2;BaseQRankSum=1.114;ClippingRankSum=1.872;DP=47;FS=1.184;MLEAC=1;MLEAF=0.500;MQ=51.89;MQRankSum=-5.615;QD=10.80;ReadPosRankSum=-0.142;SOR=0.615	GT:AD:DP:GQ:PL	0/1:25,19:44:99:545,0,749
NOT_SCAFFOLDED_NGS_utg20936_1|quiver|pilon	4454	.	G	A	933.77	PASS	AC=1;AF=0.500;AN=2;BaseQRankSum=0.399;ClippingRankSum=-0.869;DP=44;FS=2.614;MLEAC=1;MLEAF=0.500;MQ=55.16;MQRankSum=-2.984;QD=21.22;ReadPosRankSum=1.762;SOR=0.379	GT:AD:DP:GQ:PL	0/1:21,23:44:99:962,0,1490
NOT_SCAFFOLDED_NGS_utg20936_1|quiver|pilon	4459	.	C	G	927.77	PASS	AC=1;AF=0.500;AN=2;BaseQRankSum=0.790;ClippingRankSum=0.170;DP=49;FS=0.000;MLEAC=1;MLEAF=0.500;MQ=55.54;MQRankSum=-2.850;QD=18.93;ReadPosRankSum=1.990;SOR=0.610	GT:AD:DP:GQ:PL	0/1:24,25:49:99:956,0,1548
NOT_SCAFFOLDED_NGS_utg20936_1|quiver|pilon	4670	.	A	C	704.77	PASS	AC=1;AF=0.500;AN=2;BaseQRankSum=1.482;ClippingRankSum=1.738;DP=48;FS=1.121;MLEAC=1;MLEAF=0.500;MQ=55.54;MQRankSum=-3.123;QD=14.68;ReadPosRankSum=0.373;SOR=0.815	GT:AD:DP:GQ:PL	0/1:25,22:47:99:733,0,756
NOT_SCAFFOLDED_NGS_utg20936_1|quiver|pilon	4906	.	A	C	766.77	PASS	AC=1;AF=0.500;AN=2;BaseQRankSum=1.831;ClippingRankSum=-0.797;DP=48;FS=1.166;MLEAC=1;MLEAF=0.500;MQ=52.76;MQRankSum=-4.749;QD=15.97;ReadPosRankSum=0.755;SOR=0.984	GT:AD:DP:GQ:PL	0/1:26,22:48:99:795,0,872
NOT_SCAFFOLDED_NGS_utg20936_1|quiver|pilon	5020	.	C	T	286.77	PASS	AC=1;AF=0.500;AN=2;BaseQRankSum=0.242;ClippingRankSum=1.386;DP=31;FS=1.585;MLEAC=1;MLEAF=0.500;MQ=48.68;MQRankSum=-3.454;QD=9.25;ReadPosRankSum=-0.550;SOR=1.329	GT:AD:DP:GQ:PL	0/1:20,10:30:99:315,0,647
NOT_SCAFFOLDED_NGS_utg20936_1|quiver|pilon	5253	.	G	A	1140.77	PASS	AC=1;AF=0.500;AN=2;BaseQRankSum=-1.504;ClippingRankSum=0.325;DP=78;FS=15.551;MLEAC=1;MLEAF=0.500;MQ=60.00;MQRankSum=0.895;QD=14.63;ReadPosRankSum=1.285;SOR=0.105	GT:AD:DP:GQ:PL	0/1:38,40:78:99:1169,0,1282
NOT_SCAFFOLDED_NGS_utg20936_1|quiver|pilon	5770	.	A	T	488.77	PASS	AC=1;AF=0.500;AN=2;BaseQRankSum=-0.810;ClippingRankSum=0.622;DP=32;FS=3.634;MLEAC=1;MLEAF=0.500;MQ=60.00;MQRankSum=1.828;QD=15.27;ReadPosRankSum=-0.848;SOR=1.785	GT:AD:DP:GQ:PL	0/1:16,16:32:99:517,0,557
NOT_SCAFFOLDED_NGS_utg20936_1|quiver|pilon	5810	.	C	CA	311.73	PASS	AC=1;AF=0.500;AN=2;BaseQRankSum=-0.415;ClippingRankSum=0.178;DP=40;FS=5.449;MLEAC=1;MLEAF=0.500;MQ=60.00;MQRankSum=-1.087;QD=7.79;ReadPosRankSum=-0.415;SOR=0.621	GT:AD:DP:GQ:PL	0/1:15,16:31:99:349,0,472
NOT_SCAFFOLDED_NGS_utg20936_1|quiver|pilon	5815	.	A	AC	416.73	PASS	AC=1;AF=0.500;AN=2;BaseQRankSum=1.758;ClippingRankSum=1.172;DP=38;FS=3.352;MLEAC=1;MLEAF=0.500;MQ=60.00;MQRankSum=1.465;QD=10.97;ReadPosRankSum=0.544;SOR=1.022	GT:AD:DP:GQ:PL	0/1:18,16:34:99:454,0,588
NOT_SCAFFOLDED_NGS_utg20936_1|quiver|pilon	5988	.	A	G	436.77	PASS	AC=1;AF=0.500;AN=2;BaseQRankSum=-0.743;ClippingRankSum=-0.545;DP=35;FS=0.000;MLEAC=1;MLEAF=0.500;MQ=60.00;MQRankSum=-0.809;QD=12.48;ReadPosRankSum=-0.743;SOR=0.602	GT:AD:DP:GQ:PL	0/1:18,17:35:99:465,0,529
NOT_SCAFFOLDED_NGS_utg20936_1|quiver|pilon	6169	.	TTTTG	T	657.73	PASS	AC=1;AF=0.500;AN=2;BaseQRankSum=-2.043;ClippingRankSum=-1.320;DP=49;FS=1.376;MLEAC=1;MLEAF=0.500;MQ=57.64;MQRankSum=0.850;QD=13.42;ReadPosRankSum=1.766;SOR=0.399	GT:AD:DP:GQ:PL	0/1:15,18:33:99:695,0,704
NOT_SCAFFOLDED_NGS_utg20936_1|quiver|pilon	6551	.	C	T	636.77	PASS	AC=1;AF=0.500;AN=2;BaseQRankSum=-0.440;ClippingRankSum=-0.745;DP=53;FS=0.000;MLEAC=1;MLEAF=0.500;MQ=60.00;MQRankSum=0.960;QD=12.01;ReadPosRankSum=0.709;SOR=0.564	GT:AD:DP:GQ:PL	0/1:30,23:53:99:665,0,922
NOT_SCAFFOLDED_NGS_utg20936_1|quiver|pilon	7003	.	G	A	461.77	PASS	AC=1;AF=0.500;AN=2;BaseQRankSum=0.217;ClippingRankSum=-2.683;DP=35;FS=7.279;MLEAC=1;MLEAF=0.500;MQ=60.00;MQRankSum=1.017;QD=13.19;ReadPosRankSum=0.250;SOR=0.394	GT:AD:DP:GQ:PL	0/1:20,15:35:99:490,0,670
NOT_SCAFFOLDED_NGS_utg20936_1|quiver|pilon	8425	.	T	C	455.77	PASS	AC=1;AF=0.500;AN=2;BaseQRankSum=1.493;ClippingRankSum=0.299;DP=28;FS=0.000;MLEAC=1;MLEAF=0.500;MQ=58.40;MQRankSum=-1.401;QD=16.28;ReadPosRankSum=-0.942;SOR=0.693	GT:AD:DP:GQ:PL	0/1:14,14:28:99:484,0,446
NOT_SCAFFOLDED_NGS_utg20936_1|quiver|pilon	8955	.	A	G	405.77	PASS	AC=1;AF=0.500;AN=2;BaseQRankSum=2.344;ClippingRankSum=-0.255;DP=29;FS=6.029;MLEAC=1;MLEAF=0.500;MQ=60.00;MQRankSum=-0.905;QD=13.99;ReadPosRankSum=1.184;SOR=0.707	GT:AD:DP:GQ:PL	0/1:16,12:28:99:434,0,541
NOT_SCAFFOLDED_NGS_utg20936_1|quiver|pilon	10589	.	G	GA	63.80	PASS	AC=1;AF=0.500;AN=2;BaseQRankSum=0.956;ClippingRankSum=0.322;DP=12;FS=0.000;MLEAC=1;MLEAF=0.500;MQ=60.00;MQRankSum=1.221;QD=5.32;ReadPosRankSum=0.322;SOR=1.329	GT:AD:DP:GQ:PL	0/1:5,5:10:69:101,0,69
NOT_SCAFFOLDED_NGS_utg20936_1|quiver|pilon	10846	.	GGT	G	224.73	PASS	AC=1;AF=0.500;AN=2;BaseQRankSum=1.061;ClippingRankSum=0.354;DP=43;FS=0.000;MLEAC=1;MLEAF=0.500;MQ=59.61;MQRankSum=1.061;QD=5.23;ReadPosRankSum=1.061;SOR=0.582	GT:AD:DP:GQ:PL	0/1:14,9:23:99:163,0,256
NOT_SCAFFOLDED_NGS_utg20936_1|quiver|pilon	11114	.	C	CT	91.73	PASS	AC=1;AF=0.500;AN=2;DP=14;FS=0.000;MLEAC=1;MLEAF=0.500;MQ=60.00;QD=6.55;SOR=1.609	GT:AD:DP:GQ:PL	0/1:3,4:7:11:65,0,11
NOT_SCAFFOLDED_NGS_utg20936_1|quiver|pilon	11495	.	G	A	801.77	PASS	AC=1;AF=0.500;AN=2;BaseQRankSum=-1.510;ClippingRankSum=-1.831;DP=42;FS=1.408;MLEAC=1;MLEAF=0.500;MQ=59.59;MQRankSum=0.548;QD=19.09;ReadPosRankSum=1.964;SOR=1.112	GT:AD:DP:GQ:PL	0/1:16,25:41:99:830,0,518
NOT_SCAFFOLDED_NGS_utg20936_1|quiver|pilon	12315	.	C	T	898.77	PASS	AC=1;AF=0.500;AN=2;BaseQRankSum=-1.187;ClippingRankSum=-0.396;DP=51;FS=2.466;MLEAC=1;MLEAF=0.500;MQ=58.23;MQRankSum=-1.881;QD=17.62;ReadPosRankSum=0.299;SOR=0.475	GT:AD:DP:GQ:PL	0/1:20,31:51:99:927,0,592
NOT_SCAFFOLDED_NGS_utg20936_1|quiver|pilon	12386	.	T	C	643.77	PASS	AC=1;AF=0.500;AN=2;BaseQRankSum=1.016;ClippingRankSum=0.050;DP=56;FS=1.052;MLEAC=1;MLEAF=0.500;MQ=57.43;MQRankSum=-2.531;QD=11.50;ReadPosRankSum=-0.383;SOR=0.954	GT:AD:DP:GQ:PL	0/1:33,23:56:99:672,0,917
NOT_SCAFFOLDED_NGS_utg20936_1|quiver|pilon	12474	.	A	T	553.77	PASS	AC=1;AF=0.500;AN=2;BaseQRankSum=0.660;ClippingRankSum=-0.207;DP=33;FS=1.566;MLEAC=1;MLEAF=0.500;MQ=60.00;MQRankSum=-1.036;QD=16.78;ReadPosRankSum=1.941;SOR=0.439	GT:AD:DP:GQ:PL	0/1:16,16:32:99:582,0,542
NOT_SCAFFOLDED_NGS_utg20936_1|quiver|pilon	13671	.	T	C	916.77	PASS	AC=1;AF=0.500;AN=2;BaseQRankSum=1.067;ClippingRankSum=1.879;DP=63;FS=0.000;MLEAC=1;MLEAF=0.500;MQ=54.68;MQRankSum=-0.282;QD=14.55;ReadPosRankSum=0.158;SOR=0.638	GT:AD:DP:GQ:PL	0/1:33,30:63:99:945,0,988
NOT_SCAFFOLDED_NGS_utg20936_1|quiver|pilon	14354	.	A	AG	723.73	PASS	AC=1;AF=0.500;AN=2;BaseQRankSum=-0.056;ClippingRankSum=-0.056;DP=59;FS=0.000;MLEAC=1;MLEAF=0.500;MQ=60.00;MQRankSum=-0.008;QD=12.27;ReadPosRankSum=-0.407;SOR=0.638	GT:AD:DP:GQ:PL	0/1:29,28:57:99:761,0,914
NOT_SCAFFOLDED_NGS_utg20936_1|quiver|pilon	14355	.	G	GA	818.73	PASS	AC=1;AF=0.500;AN=2;BaseQRankSum=-0.547;ClippingRankSum=0.651;DP=60;FS=0.000;MLEAC=1;MLEAF=0.500;MQ=60.00;MQRankSum=-1.997;QD=13.65;ReadPosRankSum=0.947;SOR=0.713	GT:AD:DP:GQ:PL	0/1:31,29:60:99:856,0,1019
NOT_SCAFFOLDED_NGS_utg20936_1|quiver|pilon	14663	.	C	T	442.77	PASS	AC=1;AF=0.500;AN=2;BaseQRankSum=0.565;ClippingRankSum=0.766;DP=43;FS=6.914;MLEAC=1;MLEAF=0.500;MQ=60.00;MQRankSum=-0.188;QD=10.30;ReadPosRankSum=1.219;SOR=0.609	GT:AD:DP:GQ:PL	0/1:27,16:43:99:471,0,897
NOT_SCAFFOLDED_NGS_utg20936_1|quiver|pilon	15845	.	T	C	726.77	PASS	AC=1;AF=0.500;AN=2;BaseQRankSum=1.572;ClippingRankSum=1.005;DP=39;FS=4.763;MLEAC=1;MLEAF=0.500;MQ=59.53;MQRankSum=-0.722;QD=18.64;ReadPosRankSum=0.864;SOR=0.552	GT:AD:DP:GQ:PL	0/1:17,22:39:99:755,0,508
NOT_SCAFFOLDED_NGS_utg20936_1|quiver|pilon	15970	.	G	C	628.77	PASS	AC=1;AF=0.500;AN=2;BaseQRankSum=0.856;ClippingRankSum=-0.570;DP=36;FS=1.235;MLEAC=1;MLEAF=0.500;MQ=52.04;MQRankSum=-4.626;QD=17.47;ReadPosRankSum=1.648;SOR=0.723	GT:AD:DP:GQ:PL	0/1:19,17:36:99:657,0,754
NOT_SCAFFOLDED_NGS_utg20936_1|quiver|pilon	15975	.	C	A	628.77	PASS	AC=1;AF=0.500;AN=2;BaseQRankSum=-0.215;ClippingRankSum=0.974;DP=35;FS=2.966;MLEAC=1;MLEAF=0.500;MQ=51.79;MQRankSum=-4.769;QD=17.96;ReadPosRankSum=1.865;SOR=0.518	GT:AD:DP:GQ:PL	0/1:18,17:35:99:657,0,741
NOT_SCAFFOLDED_NGS_utg20936_1|quiver|pilon	16043	.	TACCTG	T	670.73	PASS	AC=1;AF=0.500;AN=2;BaseQRankSum=-0.086;ClippingRankSum=-0.776;DP=42;FS=0.000;MLEAC=1;MLEAF=0.500;MQ=57.08;MQRankSum=-1.121;QD=15.97;ReadPosRankSum=2.398;SOR=0.914	GT:AD:DP:GQ:PL	0/1:16,18:34:99:708,0,661
NOT_SCAFFOLDED_NGS_utg20936_1|quiver|pilon	16401	.	T	A	355.77	PASS	AC=1;AF=0.500;AN=2;BaseQRankSum=-1.116;ClippingRankSum=-0.525;DP=23;FS=8.280;MLEAC=1;MLEAF=0.500;MQ=55.28;MQRankSum=-1.510;QD=15.47;ReadPosRankSum=0.263;SOR=0.044	GT:AD:DP:GQ:PL	0/1:11,11:22:99:384,0,407
NOT_SCAFFOLDED_NGS_utg20936_1|quiver|pilon	16679	.	A	C	523.77	PASS	AC=1;AF=0.500;AN=2;BaseQRankSum=-0.894;ClippingRankSum=-2.266;DP=30;FS=5.905;MLEAC=1;MLEAF=0.500;MQ=60.00;MQRankSum=0.062;QD=17.46;ReadPosRankSum=0.270;SOR=2.049	GT:AD:DP:GQ:PL	0/1:14,16:30:99:552,0,480
NOT_SCAFFOLDED_NGS_utg20936_1|quiver|pilon	16871	.	C	T	163.77	PASS	AC=1;AF=0.500;AN=2;BaseQRankSum=1.819;ClippingRankSum=-1.394;DP=31;FS=6.958;MLEAC=1;MLEAF=0.500;MQ=59.46;MQRankSum=-1.441;QD=5.28;ReadPosRankSum=1.441;SOR=2.303	GT:AD:DP:GQ:PL	0/1:24,7:31:99:192,0,702
NOT_SCAFFOLDED_NGS_utg20936_1|quiver|pilon	16986	.	G	GC	522.73	PASS	AC=1;AF=0.500;AN=2;BaseQRankSum=-0.207;ClippingRankSum=-0.547;DP=43;FS=1.172;MLEAC=1;MLEAF=0.500;MQ=60.00;MQRankSum=0.207;QD=12.16;ReadPosRankSum=0.352;SOR=0.645	GT:AD:DP:GQ:PL	0/1:22,21:43:99:560,0,698
NOT_SCAFFOLDED_NGS_utg20936_1|quiver|pilon	16987	.	C	CA	539.73	PASS	AC=1;AF=0.500;AN=2;BaseQRankSum=1.154;ClippingRankSum=-0.352;DP=44;FS=1.177;MLEAC=1;MLEAF=0.500;MQ=60.00;MQRankSum=-0.571;QD=12.27;ReadPosRankSum=0.036;SOR=0.990	GT:AD:DP:GQ:PL	0/1:22,21:43:99:577,0,638
NOT_SCAFFOLDED_NGS_utg20936_1|quiver|pilon	17312	.	G	C	204.77	PASS	AC=1;AF=0.500;AN=2;BaseQRankSum=2.117;ClippingRankSum=0.741;DP=16;FS=8.383;MLEAC=1;MLEAF=0.500;MQ=51.49;MQRankSum=-3.387;QD=12.80;ReadPosRankSum=1.270;SOR=2.561	GT:AD:DP:GQ:PL	0/1:9,7:16:99:233,0,304
NOT_SCAFFOLDED_NGS_utg20936_1|quiver|pilon	17393	.	C	T	246.77	PASS	AC=1;AF=0.500;AN=2;BaseQRankSum=1.291;ClippingRankSum=-0.818;DP=30;FS=1.477;MLEAC=1;MLEAF=0.500;MQ=55.50;MQRankSum=-4.132;QD=8.23;ReadPosRankSum=0.947;SOR=0.416	GT:AD:DP:GQ:PL	0/1:19,11:30:99:275,0,471
NOT_SCAFFOLDED_NGS_utg20936_1|quiver|pilon	17521	.	A	AT	439.73	PASS	AC=1;AF=0.500;AN=2;BaseQRankSum=-1.457;ClippingRankSum=1.954;DP=26;FS=4.359;MLEAC=1;MLEAF=0.500;MQ=60.00;MQRankSum=0.107;QD=16.91;ReadPosRankSum=-0.320;SOR=0.132	GT:AD:DP:GQ:PL	0/1:9,12:21:99:477,0,342
NOT_SCAFFOLDED_NGS_utg20936_1|quiver|pilon	17525	.	A	G	448.77	PASS	AC=1;AF=0.500;AN=2;BaseQRankSum=0.462;ClippingRankSum=-0.888;DP=21;FS=4.359;MLEAC=1;MLEAF=0.500;MQ=60.00;MQRankSum=-0.462;QD=21.37;ReadPosRankSum=0.107;SOR=0.132	GT:AD:DP:GQ:PL	0/1:9,12:21:99:477,0,342
NOT_SCAFFOLDED_NGS_utg20936_1|quiver|pilon	17538	.	G	T	129.77	PASS	AC=1;AF=0.500;AN=2;BaseQRankSum=1.290;ClippingRankSum=-1.511;DP=23;FS=0.000;MLEAC=1;MLEAF=0.500;MQ=60.00;MQRankSum=-0.111;QD=5.64;ReadPosRankSum=0.332;SOR=0.754	GT:AD:DP:GQ:PL	0/1:16,6:22:99:158,0,591
NOT_SCAFFOLDED_NGS_utg20936_1|quiver|pilon	17889	.	G	C	355.77	PASS	AC=1;AF=0.500;AN=2;BaseQRankSum=-0.945;ClippingRankSum=1.046;DP=44;FS=13.557;MLEAC=1;MLEAF=0.500;MQ=55.43;MQRankSum=-3.540;QD=8.09;ReadPosRankSum=1.701;SOR=2.985	GT:AD:DP:GQ:PL	0/1:30,14:44:99:384,0,981
NOT_SCAFFOLDED_NGS_utg20936_1|quiver|pilon	18455	.	T	TGCCTCC	171.73	PASS	AC=1;AF=0.500;AN=2;BaseQRankSum=-0.371;ClippingRankSum=1.196;DP=22;FS=0.000;MLEAC=1;MLEAF=0.500;MQ=59.24;MQRankSum=-0.371;QD=7.81;ReadPosRankSum=1.608;SOR=0.473	GT:AD:DP:GQ:PL	0/1:14,6:20:99:209,0,561
NOT_SCAFFOLDED_NGS_utg20936_1|quiver|pilon	18535	.	T	TA	304.73	SnpCluster	AC=1;AF=0.500;AN=2;BaseQRankSum=0.271;ClippingRankSum=-0.978;DP=18;FS=0.000;MLEAC=1;MLEAF=0.500;MQ=60.00;MQRankSum=0.271;QD=16.93;ReadPosRankSum=0.212;SOR=0.446	GT:AD:DP:GQ:PL	0/1:5,8:13:99:342,0,183
NOT_SCAFFOLDED_NGS_utg20936_1|quiver|pilon	18543	.	A	AT	219.73	SnpCluster	AC=1;AF=0.500;AN=2;BaseQRankSum=-0.342;ClippingRankSum=0.049;DP=19;FS=0.000;MLEAC=1;MLEAF=0.500;MQ=60.00;MQRankSum=0.439;QD=11.56;ReadPosRankSum=-0.342;SOR=0.941	GT:AD:DP:GQ:PL	0/1:10,7:17:99:257,0,377
NOT_SCAFFOLDED_NGS_utg20936_1|quiver|pilon	18544	.	A	T	228.77	SnpCluster	AC=1;AF=0.500;AN=2;BaseQRankSum=0.537;ClippingRankSum=-0.049;DP=17;FS=0.000;MLEAC=1;MLEAF=0.500;MQ=60.00;MQRankSum=-0.634;QD=13.46;ReadPosRankSum=-0.342;SOR=0.941	GT:AD:DP:GQ:PL	0/1:10,7:17:99:257,0,377
NOT_SCAFFOLDED_NGS_utg20936_1|quiver|pilon	18545	.	T	A	304.77	SnpCluster	AC=1;AF=0.500;AN=2;BaseQRankSum=0.337;ClippingRankSum=0.433;DP=17;FS=1.957;MLEAC=1;MLEAF=0.500;MQ=60.00;MQRankSum=0.337;QD=17.93;ReadPosRankSum=1.107;SOR=0.634	GT:AD:DP:GQ:PL	0/1:8,9:17:99:333,0,297
NOT_SCAFFOLDED_NGS_utg20936_1|quiver|pilon	18660	.	C	G	211.77	PASS	AC=1;AF=0.500;AN=2;BaseQRankSum=0.272;ClippingRankSum=0.393;DP=27;FS=0.000;MLEAC=1;MLEAF=0.500;MQ=59.46;MQRankSum=1.604;QD=7.84;ReadPosRankSum=3.480;SOR=0.941	GT:AD:DP:GQ:PL	0/1:18,7:25:99:240,0,1181
NOT_SCAFFOLDED_NGS_utg20936_1|quiver|pilon	18665	.	C	A	211.77	PASS	AC=1;AF=0.500;AN=2;BaseQRankSum=1.604;ClippingRankSum=-0.030;DP=27;FS=0.000;MLEAC=1;MLEAF=0.500;MQ=59.46;MQRankSum=-0.757;QD=7.84;ReadPosRankSum=0.757;SOR=0.716	GT:AD:DP:GQ:PL	0/1:18,7:25:99:240,0,1181
NOT_SCAFFOLDED_NGS_utg20936_1|quiver|pilon	18769	.	G	A	277.77	PASS	AC=1;AF=0.500;AN=2;BaseQRankSum=-0.220;ClippingRankSum=0.346;DP=26;FS=9.901;MLEAC=1;MLEAF=0.500;MQ=60.00;MQRankSum=-1.606;QD=10.68;ReadPosRankSum=1.354;SOR=1.185	GT:AD:DP:GQ:PL	0/1:14,9:23:99:306,0,527
NOT_SCAFFOLDED_NGS_utg20936_1|quiver|pilon	18869	.	T	C	438.77	PASS	AC=1;AF=0.500;AN=2;BaseQRankSum=0.035;ClippingRankSum=-0.763;DP=34;FS=5.029;MLEAC=1;MLEAF=0.500;MQ=60.00;MQRankSum=-0.035;QD=12.90;ReadPosRankSum=1.422;SOR=1.432	GT:AD:DP:GQ:PL	0/1:19,15:34:99:467,0,626
NOT_SCAFFOLDED_NGS_utg20936_1|quiver|pilon	19244	.	GT	G	479.73	PASS	AC=1;AF=0.500;AN=2;BaseQRankSum=-1.071;ClippingRankSum=-2.205;DP=30;FS=3.245;MLEAC=1;MLEAF=0.500;MQ=60.00;MQRankSum=0.315;QD=15.99;ReadPosRankSum=-0.063;SOR=0.473	GT:AD:DP:GQ:PL	0/1:7,18:25:34:435,0,34
NOT_SCAFFOLDED_NGS_utg20936_1|quiver|pilon	19712	.	A	C	66.77	PASS	AC=1;AF=0.500;AN=2;BaseQRankSum=0.640;ClippingRankSum=-0.213;DP=24;FS=4.465;MLEAC=1;MLEAF=0.500;MQ=43.37;MQRankSum=-2.843;QD=2.78;ReadPosRankSum=-1.208;SOR=1.819	GT:AD:DP:GQ:PL	0/1:19,5:24:95:95,0,706
NOT_SCAFFOLDED_NGS_utg20936_1|quiver|pilon	19871	.	A	AT	261.73	PASS	AC=1;AF=0.500;AN=2;BaseQRankSum=2.543;ClippingRankSum=0.973;DP=35;FS=0.000;MLEAC=1;MLEAF=0.500;MQ=60.00;MQRankSum=-0.358;QD=7.48;ReadPosRankSum=0.358;SOR=0.593	GT:AD:DP:GQ:PL	0/1:22,13:35:99:299,0,566
NOT_SCAFFOLDED_NGS_utg20936_1|quiver|pilon	20070	.	A	G	508.77	PASS	AC=1;AF=0.500;AN=2;BaseQRankSum=2.083;ClippingRankSum=-0.421;DP=45;FS=7.240;MLEAC=1;MLEAF=0.500;MQ=55.93;MQRankSum=-5.285;QD=11.31;ReadPosRankSum=1.746;SOR=2.000	GT:AD:DP:GQ:PL	0/1:30,15:45:99:537,0,1236
NOT_SCAFFOLDED_NGS_utg20936_1|quiver|pilon	20072	.	A	T	508.77	PASS	AC=1;AF=0.500;AN=2;BaseQRankSum=1.523;ClippingRankSum=-0.281;DP=46;FS=9.302;MLEAC=1;MLEAF=0.500;MQ=56.03;MQRankSum=-5.343;QD=11.06;ReadPosRankSum=1.968;SOR=2.120	GT:AD:DP:GQ:PL	0/1:31,15:46:99:537,0,1236
NOT_SCAFFOLDED_NGS_utg20936_1|quiver|pilon	20142	.	T	G	709.77	PASS	AC=1;AF=0.500;AN=2;BaseQRankSum=2.254;ClippingRankSum=1.243;DP=50;FS=4.116;MLEAC=1;MLEAF=0.500;MQ=54.18;MQRankSum=-5.831;QD=14.20;ReadPosRankSum=-0.273;SOR=1.112	GT:AD:DP:GQ:PL	0/1:32,18:50:99:738,0,1282
NOT_SCAFFOLDED_NGS_utg20936_1|quiver|pilon	20151	.	A	T	769.77	PASS	AC=1;AF=0.500;AN=2;BaseQRankSum=2.843;ClippingRankSum=-0.695;DP=53;FS=2.347;MLEAC=1;MLEAF=0.500;MQ=54.57;MQRankSum=-4.648;QD=14.52;ReadPosRankSum=-0.298;SOR=0.738	GT:AD:DP:GQ:PL	0/1:31,22:53:99:798,0,1276
NOT_SCAFFOLDED_NGS_utg20936_1|quiver|pilon	20216	.	C	T	886.77	PASS	AC=1;AF=0.500;AN=2;BaseQRankSum=-1.707;ClippingRankSum=1.746;DP=51;FS=1.131;MLEAC=1;MLEAF=0.500;MQ=57.35;MQRankSum=-1.572;QD=17.39;ReadPosRankSum=1.167;SOR=0.471	GT:AD:DP:GQ:PL	0/1:20,31:51:99:915,0,599
NOT_SCAFFOLDED_NGS_utg20936_1|quiver|pilon	20252	.	A	G	799.77	PASS	AC=1;AF=0.500;AN=2;BaseQRankSum=-0.419;ClippingRankSum=-0.470;DP=43;FS=1.170;MLEAC=1;MLEAF=0.500;MQ=60.00;MQRankSum=0.496;QD=18.60;ReadPosRankSum=0.928;SOR=0.512	GT:AD:DP:GQ:PL	0/1:18,24:42:99:828,0,578
NOT_SCAFFOLDED_NGS_utg20936_1|quiver|pilon	20330	.	G	T	664.77	PASS	AC=1;AF=0.500;AN=2;BaseQRankSum=-0.142;ClippingRankSum=0.842;DP=51;FS=1.066;MLEAC=1;MLEAF=0.500;MQ=60.00;MQRankSum=-0.028;QD=13.03;ReadPosRankSum=-0.615;SOR=0.523	GT:AD:DP:GQ:PL	0/1:28,23:51:99:693,0,869
NOT_SCAFFOLDED_NGS_utg20936_1|quiver|pilon	20353	.	G	GT	555.73	PASS	AC=1;AF=0.500;AN=2;BaseQRankSum=-0.495;ClippingRankSum=0.605;DP=51;FS=13.429;MLEAC=1;MLEAF=0.500;MQ=59.19;MQRankSum=1.440;QD=10.90;ReadPosRankSum=-1.836;SOR=1.033	GT:AD:DP:GQ:PL	0/1:22,24:46:99:593,0,530
NOT_SCAFFOLDED_NGS_utg20936_1|quiver|pilon	20500	.	T	TTTTC	67.73	PASS	AC=1;AF=0.500;AN=2;BaseQRankSum=-0.421;ClippingRankSum=0.000;DP=10;FS=0.000;MLEAC=1;MLEAF=0.500;MQ=61.07;MQRankSum=0.421;QD=6.77;ReadPosRankSum=1.368;SOR=0.693	GT:AD:DP:GQ:PL	0/1:4,4:8:77:105,0,77
NOT_SCAFFOLDED_NGS_utg20936_1|quiver|pilon	20707	.	G	A	238.77	PASS	AC=1;AF=0.500;AN=2;BaseQRankSum=0.135;ClippingRankSum=-0.244;DP=12;FS=0.000;MLEAC=1;MLEAF=0.500;MQ=60.00;MQRankSum=0.380;QD=19.90;ReadPosRankSum=0.529;SOR=1.085	GT:AD:DP:GQ:PL	0/1:5,7:12:99:267,0,177
NOT_SCAFFOLDED_NGS_utg20936_1|quiver|pilon	20903	.	T	C	236.77	PASS	AC=1;AF=0.500;AN=2;BaseQRankSum=1.524;ClippingRankSum=-0.680;DP=33;FS=10.026;MLEAC=1;MLEAF=0.500;MQ=59.49;MQRankSum=0.821;QD=7.17;ReadPosRankSum=0.539;SOR=2.833	GT:AD:DP:GQ:PL	0/1:22,8:30:99:265,0,1255
NOT_SCAFFOLDED_NGS_utg20936_1|quiver|pilon	20928	.	T	C	130.77	PASS	AC=1;AF=0.500;AN=2;BaseQRankSum=0.157;ClippingRankSum=1.018;DP=24;FS=0.000;MLEAC=1;MLEAF=0.500;MQ=59.30;MQRankSum=0.078;QD=5.45;ReadPosRankSum=-1.254;SOR=1.140	GT:AD:DP:GQ:PL	0/1:17,5:22:99:159,0,1140
NOT_SCAFFOLDED_NGS_utg20936_1|quiver|pilon	21136	.	C	G	318.77	PASS	AC=1;AF=0.500;AN=2;BaseQRankSum=2.025;ClippingRankSum=-2.247;DP=26;FS=0.000;MLEAC=1;MLEAF=0.500;MQ=52.34;MQRankSum=-3.023;QD=12.26;ReadPosRankSum=2.357;SOR=0.459	GT:AD:DP:GQ:PL	0/1:15,10:25:99:347,0,494
NOT_SCAFFOLDED_NGS_utg20936_1|quiver|pilon	21218	.	A	G	316.77	SnpCluster	AC=1;AF=0.500;AN=2;BaseQRankSum=1.347;ClippingRankSum=-0.612;DP=20;FS=0.000;MLEAC=1;MLEAF=0.500;MQ=49.38;MQRankSum=-3.715;QD=15.84;ReadPosRankSum=2.082;SOR=0.892	GT:AD:DP:GQ:PL	0/1:10,9:19:99:345,0,410
NOT_SCAFFOLDED_NGS_utg20936_1|quiver|pilon	21223	.	C	T	319.77	SnpCluster	AC=1;AF=0.500;AN=2;BaseQRankSum=0.144;ClippingRankSum=-0.241;DP=18;FS=0.000;MLEAC=1;MLEAF=0.500;MQ=48.05;MQRankSum=-3.512;QD=17.76;ReadPosRankSum=1.876;SOR=0.495	GT:AD:DP:GQ:PL	0/1:8,9:17:99:348,0,370
NOT_SCAFFOLDED_NGS_utg20936_1|quiver|pilon	21224	.	A	G	322.77	SnpCluster	AC=1;AF=0.500;AN=2;BaseQRankSum=1.854;ClippingRankSum=0.883;DP=19;FS=0.000;MLEAC=1;MLEAF=0.500;MQ=48.76;MQRankSum=-3.620;QD=16.99;ReadPosRankSum=2.472;SOR=0.385	GT:AD:DP:GQ:PL	0/1:9,9:18:99:351,0,348
NOT_SCAFFOLDED_NGS_utg20936_1|quiver|pilon	21235	.	C	A	409.77	PASS	AC=1;AF=0.500;AN=2;BaseQRankSum=-0.206;ClippingRankSum=1.197;DP=20;FS=4.534;MLEAC=1;MLEAF=0.500;MQ=49.38;MQRankSum=-2.601;QD=20.49;ReadPosRankSum=0.124;SOR=0.435	GT:AD:DP:GQ:PL	0/1:8,11:19:99:438,0,303
NOT_SCAFFOLDED_NGS_utg20936_1|quiver|pilon	21242	.	G	C	444.77	PASS	AC=1;AF=0.500;AN=2;BaseQRankSum=1.954;ClippingRankSum=-0.675;DP=22;FS=4.123;MLEAC=1;MLEAF=0.500;MQ=50.44;MQRankSum=-2.096;QD=20.22;ReadPosRankSum=0.107;SOR=0.744	GT:AD:DP:GQ:PL	0/1:9,12:21:99:473,0,322
NOT_SCAFFOLDED_NGS_utg20936_1|quiver|pilon	21423	.	C	CA	245.73	PASS	AC=1;AF=0.500;AN=2;BaseQRankSum=1.292;ClippingRankSum=-1.368;DP=23;FS=4.320;MLEAC=1;MLEAF=0.500;MQ=43.62;MQRankSum=-1.595;QD=10.68;ReadPosRankSum=0.912;SOR=1.060	GT:AD:DP:GQ:PL	0/1:9,11:20:99:283,0,277
NOT_SCAFFOLDED_NGS_utg20936_1|quiver|pilon	21426	.	A	AC	221.73	PASS	AC=1;AF=0.500;AN=2;BaseQRankSum=-0.888;ClippingRankSum=-0.746;DP=24;FS=4.123;MLEAC=1;MLEAF=0.500;MQ=43.17;MQRankSum=1.812;QD=9.24;ReadPosRankSum=-0.675;SOR=1.288	GT:AD:DP:GQ:PL	0/1:12,9:21:99:259,0,374
NOT_SCAFFOLDED_NGS_utg20936_1|quiver|pilon	21481	.	T	C	69.77	PASS	AC=1;AF=0.500;AN=2;BaseQRankSum=1.075;ClippingRankSum=-0.111;DP=25;FS=9.779;MLEAC=1;MLEAF=0.500;MQ=51.66;MQRankSum=-1.890;QD=2.79;ReadPosRankSum=-0.852;SOR=3.252	GT:AD:DP:GQ:PL	0/1:21,4:25:98:98,0,748
NOT_SCAFFOLDED_NGS_utg20936_1|quiver|pilon	21777	.	A	AG	204.73	PASS	AC=1;AF=0.500;AN=2;BaseQRankSum=3.343;ClippingRankSum=0.608;DP=21;FS=0.000;MLEAC=1;MLEAF=0.500;MQ=46.01;MQRankSum=0.304;QD=9.75;ReadPosRankSum=-0.456;SOR=0.777	GT:AD:DP:GQ:PL	0/1:11,9:20:99:242,0,319
NOT_SCAFFOLDED_NGS_utg20936_1|quiver|pilon	22234	.	C	T	447.77	PASS	AC=1;AF=0.500;AN=2;BaseQRankSum=2.228;ClippingRankSum=-0.040;DP=42;FS=1.250;MLEAC=1;MLEAF=0.500;MQ=52.33;MQRankSum=-4.843;QD=10.66;ReadPosRankSum=2.868;SOR=0.976	GT:AD:DP:GQ:PL	0/1:28,14:42:99:476,0,899
NOT_SCAFFOLDED_NGS_utg20936_1|quiver|pilon	22257	.	T	C	398.77	PASS	AC=1;AF=0.500;AN=2;BaseQRankSum=2.246;ClippingRankSum=-0.400;DP=38;FS=2.955;MLEAC=1;MLEAF=0.500;MQ=53.74;MQRankSum=-5.015;QD=10.49;ReadPosRankSum=1.446;SOR=1.135	GT:AD:DP:GQ:PL	0/1:25,13:38:99:427,0,828
NOT_SCAFFOLDED_NGS_utg20936_1|quiver|pilon	23464	.	C	T	530.77	PASS	AC=1;AF=0.500;AN=2;BaseQRankSum=-0.163;ClippingRankSum=-0.380;DP=33;FS=0.000;MLEAC=1;MLEAF=0.500;MQ=50.62;MQRankSum=-0.090;QD=16.08;ReadPosRankSum=1.356;SOR=0.779	GT:AD:DP:GQ:PL	0/1:15,18:33:99:559,0,433
NOT_SCAFFOLDED_NGS_utg20936_1|quiver|pilon	23606	.	G	A	433.77	PASS	AC=1;AF=0.500;AN=2;BaseQRankSum=1.339;ClippingRankSum=0.544;DP=30;FS=5.486;MLEAC=1;MLEAF=0.500;MQ=58.08;MQRankSum=1.130;QD=14.46;ReadPosRankSum=0.209;SOR=1.571	GT:AD:DP:GQ:PL	0/1:17,13:30:99:462,0,567
NOT_SCAFFOLDED_NGS_utg20936_1|quiver|pilon	23713	.	A	C	384.77	PASS	AC=1;AF=0.500;AN=2;BaseQRankSum=3.003;ClippingRankSum=0.419;DP=36;FS=7.399;MLEAC=1;MLEAF=0.500;MQ=54.37;MQRankSum=-4.245;QD=10.69;ReadPosRankSum=0.050;SOR=1.329	GT:AD:DP:GQ:PL	0/1:24,12:36:99:413,0,698
NOT_SCAFFOLDED_NGS_utg20936_1|quiver|pilon	23836	.	C	CA	572.73	PASS	AC=1;AF=0.500;AN=2;BaseQRankSum=-0.047;ClippingRankSum=-0.821;DP=54;FS=7.843;MLEAC=1;MLEAF=0.500;MQ=52.34;MQRankSum=-1.557;QD=10.61;ReadPosRankSum=-0.123;SOR=0.494	GT:AD:DP:GQ:PL	0/1:27,24:51:99:610,0,733
NOT_SCAFFOLDED_NGS_utg20936_1|quiver|pilon	23848	.	G	A	815.77	PASS	AC=1;AF=0.500;AN=2;BaseQRankSum=-0.279;ClippingRankSum=-0.295;DP=58;FS=9.450;MLEAC=1;MLEAF=0.500;MQ=54.19;MQRankSum=1.732;QD=14.06;ReadPosRankSum=1.700;SOR=1.254	GT:AD:DP:GQ:PL	0/1:29,28:57:99:844,0,850
NOT_SCAFFOLDED_NGS_utg20936_1|quiver|pilon	23882	.	A	AC	995.73	PASS	AC=1;AF=0.500;AN=2;BaseQRankSum=-1.327;ClippingRankSum=-0.874;DP=71;FS=2.044;MLEAC=1;MLEAF=0.500;MQ=57.15;MQRankSum=3.062;QD=14.02;ReadPosRankSum=-0.069;SOR=0.434	GT:AD:DP:GQ:PL	0/1:31,36:67:99:1033,0,937
NOT_SCAFFOLDED_NGS_utg20936_1|quiver|pilon	23883	.	C	CA	772.73	PASS	AC=1;AF=0.500;AN=2;BaseQRankSum=0.135;ClippingRankSum=1.127;DP=69;FS=3.333;MLEAC=1;MLEAF=0.500;MQ=57.46;MQRankSum=-0.419;QD=11.20;ReadPosRankSum=0.161;SOR=1.143	GT:AD:DP:GQ:PL	0/1:36,30:66:99:810,0,1161
NOT_SCAFFOLDED_NGS_utg20936_1|quiver|pilon	23950	.	A	T	743.77	PASS	AC=1;AF=0.500;AN=2;BaseQRankSum=0.970;ClippingRankSum=-0.315;DP=42;FS=1.227;MLEAC=1;MLEAF=0.500;MQ=53.08;MQRankSum=5.226;QD=17.71;ReadPosRankSum=0.139;SOR=1.075	GT:AD:DP:GQ:PL	0/1:20,22:42:99:772,0,732
NOT_SCAFFOLDED_NGS_utg20936_1|quiver|pilon	23958	.	C	T	563.77	PASS	AC=1;AF=0.500;AN=2;BaseQRankSum=-0.357;ClippingRankSum=-0.135;DP=43;FS=0.000;MLEAC=1;MLEAF=0.500;MQ=53.25;MQRankSum=-5.551;QD=13.11;ReadPosRankSum=1.908;SOR=0.534	GT:AD:DP:GQ:PL	0/1:25,18:43:99:592,0,1010
NOT_SCAFFOLDED_NGS_utg20936_1|quiver|pilon	24004	.	A	G	591.77	PASS	AC=1;AF=0.500;AN=2;BaseQRankSum=0.219;ClippingRankSum=-1.623;DP=38;FS=0.000;MLEAC=1;MLEAF=0.500;MQ=54.57;MQRankSum=-4.692;QD=15.57;ReadPosRankSum=-1.739;SOR=0.732	GT:AD:DP:GQ:PL	0/1:20,18:38:99:620,0,735
NOT_SCAFFOLDED_NGS_utg20936_1|quiver|pilon	24117	.	T	A	682.77	PASS	AC=1;AF=0.500;AN=2;BaseQRankSum=0.588;ClippingRankSum=-0.267;DP=47;FS=1.150;MLEAC=1;MLEAF=0.500;MQ=53.51;MQRankSum=-5.810;QD=14.53;ReadPosRankSum=-1.402;SOR=1.036	GT:AD:DP:GQ:PL	0/1:26,21:47:99:711,0,867
NOT_SCAFFOLDED_NGS_utg20936_1|quiver|pilon	24137	.	G	T	265.77	PASS	AC=1;AF=0.500;AN=2;BaseQRankSum=-0.690;ClippingRankSum=-0.655;DP=37;FS=17.344;MLEAC=1;MLEAF=0.500;MQ=54.21;MQRankSum=-4.159;QD=7.18;ReadPosRankSum=1.398;SOR=4.086	GT:AD:DP:GQ:PL	0/1:28,9:37:99:294,0,1119
NOT_SCAFFOLDED_NGS_utg20936_1|quiver|pilon	24142	.	A	C	268.77	PASS	AC=1;AF=0.500;AN=2;BaseQRankSum=0.468;ClippingRankSum=1.874;DP=34;FS=14.726;MLEAC=1;MLEAF=0.500;MQ=53.67;MQRankSum=-4.021;QD=7.90;ReadPosRankSum=0.859;SOR=3.877	GT:AD:DP:GQ:PL	0/1:25,9:34:99:297,0,1083
NOT_SCAFFOLDED_NGS_utg20936_1|quiver|pilon	24171	.	A	G	303.77	PASS	AC=1;AF=0.500;AN=2;BaseQRankSum=1.430;ClippingRankSum=1.547;DP=33;FS=14.997;MLEAC=1;MLEAF=0.500;MQ=50.13;MQRankSum=-3.780;QD=9.21;ReadPosRankSum=0.333;SOR=4.003	GT:AD:DP:GQ:PL	0/1:23,10:33:99:332,0,790
NOT_SCAFFOLDED_NGS_utg20936_1|quiver|pilon	24235	.	G	T	131.77	PASS	AC=1;AF=0.500;AN=2;BaseQRankSum=1.322;ClippingRankSum=-0.493;DP=30;FS=11.301;MLEAC=1;MLEAF=0.500;MQ=39.75;MQRankSum=-0.752;QD=4.39;ReadPosRankSum=-0.026;SOR=3.309	GT:AD:DP:GQ:PL	0/1:24,6:30:99:160,0,869
NOT_SCAFFOLDED_NGS_utg20936_1|quiver|pilon	24484	.	C	T	1092.77	PASS	AC=1;AF=0.500;AN=2;BaseQRankSum=0.236;ClippingRankSum=-0.992;DP=42;FS=16.822;MLEAC=1;MLEAF=0.500;MQ=55.52;MQRankSum=1.370;QD=26.02;ReadPosRankSum=-0.740;SOR=1.507	GT:AD:DP:GQ:PL	0/1:9,32:41:99:1121,0,221
NOT_SCAFFOLDED_NGS_utg20936_1|quiver|pilon	24518	.	C	T	313.77	PASS	AC=1;AF=0.500;AN=2;BaseQRankSum=2.682;ClippingRankSum=-0.163;DP=52;FS=4.824;MLEAC=1;MLEAF=0.500;MQ=52.84;MQRankSum=-3.985;QD=6.03;ReadPosRankSum=-0.901;SOR=1.403	GT:AD:DP:GQ:PL	0/1:40,12:52:99:342,0,1227
NOT_SCAFFOLDED_NGS_utg20936_1|quiver|pilon	24537	.	A	G	243.77	PASS	AC=1;AF=0.500;AN=2;BaseQRankSum=2.826;ClippingRankSum=-0.521;DP=50;FS=3.184;MLEAC=1;MLEAF=0.500;MQ=53.22;MQRankSum=-3.844;QD=4.88;ReadPosRankSum=1.855;SOR=0.925	GT:AD:DP:GQ:PL	0/1:40,10:50:99:272,0,1197
NOT_SCAFFOLDED_NGS_utg20936_1|quiver|pilon	24772	.	C	T	97.77	PASS	AC=1;AF=0.500;AN=2;BaseQRankSum=0.843;ClippingRankSum=0.406;DP=27;FS=2.105;MLEAC=1;MLEAF=0.500;MQ=60.00;MQRankSum=-0.031;QD=3.62;ReadPosRankSum=-0.031;SOR=0.263	GT:AD:DP:GQ:PL	0/1:22,5:27:99:126,0,800
NOT_SCAFFOLDED_NGS_utg20936_1|quiver|pilon	24796	.	T	C	104.77	PASS	AC=1;AF=0.500;AN=2;BaseQRankSum=0.905;ClippingRankSum=0.593;DP=27;FS=8.570;MLEAC=1;MLEAF=0.500;MQ=60.00;MQRankSum=-0.218;QD=3.88;ReadPosRankSum=-0.655;SOR=1.889	GT:AD:DP:GQ:PL	0/1:22,5:27:99:133,0,804
NOT_SCAFFOLDED_NGS_utg20936_1|quiver|pilon	24884	.	C	T	609.77	PASS	AC=1;AF=0.500;AN=2;BaseQRankSum=1.072;ClippingRankSum=-0.949;DP=24;FS=0.000;MLEAC=1;MLEAF=0.500;MQ=59.67;MQRankSum=-1.010;QD=25.41;ReadPosRankSum=0.214;SOR=0.527	GT:AD:DP:GQ:PL	0/1:8,16:24:99:638,0,266
NOT_SCAFFOLDED_NGS_utg20936_1|quiver|pilon	24904	.	A	AG	579.73	PASS	AC=1;AF=0.500;AN=2;BaseQRankSum=0.214;ClippingRankSum=0.643;DP=24;FS=0.000;MLEAC=1;MLEAF=0.500;MQ=59.67;MQRankSum=-1.623;QD=24.16;ReadPosRankSum=-0.888;SOR=0.941	GT:AD:DP:GQ:PL	0/1:8,16:24:99:617,0,283
NOT_SCAFFOLDED_NGS_utg20936_1|quiver|pilon	24905	.	G	GA	213.73	PASS	AC=1;AF=0.500;AN=2;BaseQRankSum=-2.033;ClippingRankSum=1.323;DP=23;FS=0.000;MLEAC=1;MLEAF=0.500;MQ=59.66;MQRankSum=1.194;QD=9.29;ReadPosRankSum=0.871;SOR=0.582	GT:AD:DP:GQ:PL	0/1:15,8:23:99:251,0,643
NOT_SCAFFOLDED_NGS_utg20936_1|quiver|pilon	24962	.	T	TA	186.73	PASS	AC=1;AF=0.500;AN=2;BaseQRankSum=0.903;ClippingRankSum=-0.786;DP=26;FS=1.721;MLEAC=1;MLEAF=0.500;MQ=60.00;MQRankSum=-1.252;QD=7.18;ReadPosRankSum=0.495;SOR=1.118	GT:AD:DP:GQ:PL	0/1:17,8:25:99:224,0,529
NOT_SCAFFOLDED_NGS_utg20936_1|quiver|pilon	24993	.	A	T	440.77	PASS	AC=1;AF=0.500;AN=2;BaseQRankSum=-0.102;ClippingRankSum=1.058;DP=22;FS=4.200;MLEAC=1;MLEAF=0.500;MQ=60.00;MQRankSum=-0.717;QD=20.03;ReadPosRankSum=0.034;SOR=0.169	GT:AD:DP:GQ:PL	0/1:8,14:22:99:469,0,276
NOT_SCAFFOLDED_NGS_utg20936_1|quiver|pilon	25040	.	ATT	A	247.73	PASS	AC=1;AF=0.500;AN=2;BaseQRankSum=0.529;ClippingRankSum=-0.048;DP=25;FS=4.752;MLEAC=1;MLEAF=0.500;MQ=59.69;MQRankSum=1.299;QD=9.91;ReadPosRankSum=1.670;SOR=1.815	GT:AD:DP:GQ:PL	0/1:9,11:20:99:285,0,236
NOT_SCAFFOLDED_NGS_utg20936_1|quiver|pilon	25444	.	G	A	390.77	PASS	AC=1;AF=0.500;AN=2;BaseQRankSum=1.382;ClippingRankSum=-0.071;DP=34;FS=1.524;MLEAC=1;MLEAF=0.500;MQ=60.00;MQRankSum=1.595;QD=11.49;ReadPosRankSum=1.595;SOR=1.148	GT:AD:DP:GQ:PL	0/1:21,13:34:99:419,0,709
NOT_SCAFFOLDED_NGS_utg20936_1|quiver|pilon	25742	.	T	C	367.77	PASS	AC=1;AF=0.500;AN=2;BaseQRankSum=-0.158;ClippingRankSum=1.423;DP=17;FS=0.000;MLEAC=1;MLEAF=0.500;MQ=60.00;MQRankSum=0.685;QD=21.63;ReadPosRankSum=0.053;SOR=0.693	GT:AD:DP:GQ:PL	0/1:5,12:17:99:396,0,171
NOT_SCAFFOLDED_NGS_utg20936_1|quiver|pilon	25757	.	A	G	46.77	LowQual	AC=1;AF=0.500;AN=2;BaseQRankSum=0.315;ClippingRankSum=0.063;DP=17;FS=2.702;MLEAC=1;MLEAF=0.500;MQ=60.00;MQRankSum=1.197;QD=2.75;ReadPosRankSum=1.071;SOR=0.959	GT:AD:DP:GQ:PL	0/1:14,3:17:75:75,0,556
NOT_SCAFFOLDED_NGS_utg20936_1|quiver|pilon	25952	.	G	T	265.77	PASS	AC=1;AF=0.500;AN=2;BaseQRankSum=-0.717;ClippingRankSum=-0.853;DP=23;FS=4.545;MLEAC=1;MLEAF=0.500;MQ=58.65;MQRankSum=0.171;QD=11.56;ReadPosRankSum=0.921;SOR=1.911	GT:AD:DP:GQ:PL	0/1:14,8:22:99:294,0,967
NOT_SCAFFOLDED_NGS_utg20936_1|quiver|pilon	25956	.	T	C	265.77	PASS	AC=1;AF=0.500;AN=2;BaseQRankSum=0.239;ClippingRankSum=-0.580;DP=23;FS=4.545;MLEAC=1;MLEAF=0.500;MQ=58.65;MQRankSum=-0.034;QD=11.56;ReadPosRankSum=1.331;SOR=1.911	GT:AD:DP:GQ:PL	0/1:14,8:22:99:294,0,967
NOT_SCAFFOLDED_NGS_utg20936_1|quiver|pilon	26179	.	C	A	304.77	PASS	AC=1;AF=0.500;AN=2;BaseQRankSum=0.116;ClippingRankSum=1.376;DP=39;FS=8.415;MLEAC=1;MLEAF=0.500;MQ=60.00;MQRankSum=1.144;QD=7.81;ReadPosRankSum=1.144;SOR=1.492	GT:AD:DP:GQ:PL	0/1:28,10:38:99:333,0,1151
NOT_SCAFFOLDED_NGS_utg20936_1|quiver|pilon	26180	.	A	G	304.77	PASS	AC=1;AF=0.500;AN=2;BaseQRankSum=1.206;ClippingRankSum=-1.303;DP=40;FS=8.522;MLEAC=1;MLEAF=0.500;MQ=60.00;MQRankSum=-0.145;QD=7.62;ReadPosRankSum=1.174;SOR=1.481	GT:AD:DP:GQ:PL	0/1:29,10:39:99:333,0,1151
NOT_SCAFFOLDED_NGS_utg20936_1|quiver|pilon	26246	.	A	AC	239.73	PASS	AC=1;AF=0.500;AN=2;BaseQRankSum=-1.432;ClippingRankSum=-0.837;DP=42;FS=1.264;MLEAC=1;MLEAF=0.500;MQ=60.00;MQRankSum=-0.354;QD=5.71;ReadPosRankSum=-0.610;SOR=0.976	GT:AD:DP:GQ:PL	0/1:26,14:40:99:277,0,922
NOT_SCAFFOLDED_NGS_utg20936_1|quiver|pilon	26251	.	C	CT	701.73	PASS	AC=1;AF=0.500;AN=2;BaseQRankSum=0.930;ClippingRankSum=0.854;DP=43;FS=1.223;MLEAC=1;MLEAF=0.500;MQ=60.00;MQRankSum=0.038;QD=16.32;ReadPosRankSum=0.828;SOR=0.740	GT:AD:DP:GQ:PL	0/1:15,28:43:99:739,0,389
NOT_SCAFFOLDED_NGS_utg20936_1|quiver|pilon	26458	.	T	G	541.77	PASS	AC=1;AF=0.500;AN=2;BaseQRankSum=-1.927;ClippingRankSum=-1.148;DP=32;FS=0.000;MLEAC=1;MLEAF=0.500;MQ=60.00;MQRankSum=1.615;QD=16.93;ReadPosRankSum=0.409;SOR=0.892	GT:AD:DP:GQ:PL	0/1:12,20:32:99:570,0,411
NOT_SCAFFOLDED_NGS_utg20936_1|quiver|pilon	26821	.	A	G	570.77	PASS	AC=1;AF=0.500;AN=2;BaseQRankSum=0.379;ClippingRankSum=-0.596;DP=40;FS=2.636;MLEAC=1;MLEAF=0.500;MQ=51.28;MQRankSum=-2.194;QD=14.27;ReadPosRankSum=1.138;SOR=0.962	GT:AD:DP:GQ:PL	0/1:21,19:40:99:599,0,696
NOT_SCAFFOLDED_NGS_utg20936_1|quiver|pilon	27193	.	C	G	175.77	PASS	AC=1;AF=0.500;AN=2;BaseQRankSum=2.986;ClippingRankSum=0.111;DP=22;FS=0.000;MLEAC=1;MLEAF=0.500;MQ=57.67;MQRankSum=-0.774;QD=7.99;ReadPosRankSum=-0.332;SOR=0.693	GT:AD:DP:GQ:PL	0/1:16,6:22:99:204,0,1242
NOT_SCAFFOLDED_NGS_utg20936_1|quiver|pilon	27203	.	A	T	175.77	PASS	AC=1;AF=0.500;AN=2;BaseQRankSum=2.027;ClippingRankSum=-1.290;DP=22;FS=0.000;MLEAC=1;MLEAF=0.500;MQ=57.67;MQRankSum=-1.732;QD=7.99;ReadPosRankSum=0.922;SOR=0.693	GT:AD:DP:GQ:PL	0/1:16,6:22:99:204,0,1242
NOT_SCAFFOLDED_NGS_utg20936_1|quiver|pilon	27415	.	T	A	647.77	PASS	AC=1;AF=0.500;AN=2;BaseQRankSum=-1.343;ClippingRankSum=1.100;DP=58;FS=0.000;MLEAC=1;MLEAF=0.500;MQ=59.95;MQRankSum=-0.081;QD=11.17;ReadPosRankSum=-0.227;SOR=0.628	GT:AD:DP:GQ:PL	0/1:37,21:58:99:676,0,1372
NOT_SCAFFOLDED_NGS_utg20936_1|quiver|pilon	27426	.	G	A	469.77	PASS	AC=1;AF=0.500;AN=2;BaseQRankSum=2.447;ClippingRankSum=0.200;DP=48;FS=2.661;MLEAC=1;MLEAF=0.500;MQ=59.84;MQRankSum=-0.178;QD=9.79;ReadPosRankSum=-0.645;SOR=1.076	GT:AD:DP:GQ:PL	0/1:33,15:48:99:498,0,1183
NOT_SCAFFOLDED_NGS_utg20936_1|quiver|pilon	27476	.	A	C	637.77	PASS	AC=1;AF=0.500;AN=2;BaseQRankSum=0.117;ClippingRankSum=1.203;DP=48;FS=1.122;MLEAC=1;MLEAF=0.500;MQ=59.60;MQRankSum=-1.118;QD=13.29;ReadPosRankSum=0.841;SOR=0.530	GT:AD:DP:GQ:PL	0/1:30,18:48:99:666,0,1515
NOT_SCAFFOLDED_NGS_utg20936_1|quiver|pilon	27477	.	G	A	637.77	PASS	AC=1;AF=0.500;AN=2;BaseQRankSum=-0.361;ClippingRankSum=0.164;DP=47;FS=0.000;MLEAC=1;MLEAF=0.500;MQ=59.59;MQRankSum=-2.331;QD=13.57;ReadPosRankSum=1.018;SOR=0.576	GT:AD:DP:GQ:PL	0/1:29,18:47:99:666,0,1515
NOT_SCAFFOLDED_NGS_utg20936_1|quiver|pilon	27798	.	G	A	462.77	PASS	AC=1;AF=0.500;AN=2;BaseQRankSum=1.029;ClippingRankSum=0.414;DP=41;FS=2.820;MLEAC=1;MLEAF=0.500;MQ=60.00;MQRankSum=1.483;QD=11.29;ReadPosRankSum=3.488;SOR=1.203	GT:AD:DP:GQ:PL	0/1:25,16:41:99:491,0,717
NOT_SCAFFOLDED_NGS_utg20936_1|quiver|pilon	27956	.	G	C	517.77	PASS	AC=1;AF=0.500;AN=2;BaseQRankSum=1.645;ClippingRankSum=-0.705;DP=33;FS=1.356;MLEAC=1;MLEAF=0.500;MQ=60.00;MQRankSum=0.633;QD=15.69;ReadPosRankSum=0.850;SOR=0.660	GT:AD:DP:GQ:PL	0/1:18,15:33:99:546,0,590
NOT_SCAFFOLDED_NGS_utg20936_1|quiver|pilon	28236	.	G	A	434.77	PASS	AC=1;AF=0.500;AN=2;BaseQRankSum=-0.251;ClippingRankSum=0.251;DP=30;FS=12.149;MLEAC=1;MLEAF=0.500;MQ=60.00;MQRankSum=0.670;QD=14.49;ReadPosRankSum=0.879;SOR=0.866	GT:AD:DP:GQ:PL	0/1:17,13:30:99:463,0,612
NOT_SCAFFOLDED_NGS_utg20936_1|quiver|pilon	28331	.	C	G	339.77	PASS	AC=1;AF=0.500;AN=2;BaseQRankSum=2.816;ClippingRankSum=-1.168;DP=36;FS=5.874;MLEAC=1;MLEAF=0.500;MQ=59.12;MQRankSum=1.133;QD=9.44;ReadPosRankSum=-0.412;SOR=2.093	GT:AD:DP:GQ:PL	0/1:25,11:36:99:368,0,770
NOT_SCAFFOLDED_NGS_utg20936_1|quiver|pilon	28516	.	A	G	124.77	PASS	AC=1;AF=0.500;AN=2;BaseQRankSum=0.784;ClippingRankSum=0.784;DP=21;FS=0.000;MLEAC=1;MLEAF=0.500;MQ=55.76;MQRankSum=-3.344;QD=5.94;ReadPosRankSum=-0.537;SOR=0.760	GT:AD:DP:GQ:PL	0/1:16,5:21:99:153,0,611
NOT_SCAFFOLDED_NGS_utg20936_1|quiver|pilon	28559	.	G	A	102.77	PASS	AC=1;AF=0.500;AN=2;BaseQRankSum=0.857;ClippingRankSum=0.186;DP=23;FS=2.066;MLEAC=1;MLEAF=0.500;MQ=55.54;MQRankSum=-3.391;QD=4.47;ReadPosRankSum=1.826;SOR=1.329	GT:AD:DP:GQ:PL	0/1:18,5:23:99:131,0,594
NOT_SCAFFOLDED_NGS_utg20936_1|quiver|pilon	28618	.	GA	G	569.73	PASS	AC=2;AF=1.00;AN=2;DP=17;FS=0.000;MLEAC=2;MLEAF=1.00;MQ=60.00;QD=33.51;SOR=0.804	GT:AD:DP:GQ:PL	1/1:0,17:17:51:607,51,0
NOT_SCAFFOLDED_NGS_utg20936_1|quiver|pilon	28663	.	T	G	140.77	PASS	AC=1;AF=0.500;AN=2;BaseQRankSum=1.588;ClippingRankSum=0.135;DP=31;FS=4.091;MLEAC=1;MLEAF=0.500;MQ=54.08;MQRankSum=-2.665;QD=4.54;ReadPosRankSum=0.924;SOR=1.222	GT:AD:DP:GQ:PL	0/1:23,6:29:99:169,0,777
NOT_SCAFFOLDED_NGS_utg20936_1|quiver|pilon	28812	.	AG	A	561.73	PASS	AC=2;AF=1.00;AN=2;DP=19;FS=0.000;MLEAC=2;MLEAF=1.00;MQ=55.07;QD=29.56;SOR=1.244	GT:AD:DP:GQ:PL	1/1:0,16:16:48:599,48,0
NOT_SCAFFOLDED_NGS_utg20936_1|quiver|pilon	29226	.	C	A	1088.77	PASS	AC=1;AF=0.500;AN=2;BaseQRankSum=-0.718;ClippingRankSum=1.297;DP=71;FS=3.285;MLEAC=1;MLEAF=0.500;MQ=59.78;MQRankSum=-1.767;QD=15.33;ReadPosRankSum=1.647;SOR=0.568	GT:AD:DP:GQ:PL	0/1:31,38:69:99:1117,0,942
NOT_SCAFFOLDED_NGS_utg20936_1|quiver|pilon	29473	.	C	CA	590.73	PASS	AC=1;AF=0.500;AN=2;BaseQRankSum=0.096;ClippingRankSum=0.044;DP=57;FS=0.000;MLEAC=1;MLEAF=0.500;MQ=59.36;MQRankSum=1.837;QD=10.36;ReadPosRankSum=0.949;SOR=0.723	GT:AD:DP:GQ:PL	0/1:30,24:54:99:628,0,913
NOT_SCAFFOLDED_NGS_utg20936_1|quiver|pilon	29474	.	A	AC	821.73	PASS	AC=1;AF=0.500;AN=2;BaseQRankSum=-1.040;ClippingRankSum=-0.397;DP=56;FS=0.000;MLEAC=1;MLEAF=0.500;MQ=59.35;MQRankSum=0.465;QD=14.67;ReadPosRankSum=-0.735;SOR=0.600	GT:AD:DP:GQ:PL	0/1:25,30:55:99:859,0,784
NOT_SCAFFOLDED_NGS_utg20936_1|quiver|pilon	29625	.	T	C	652.77	PASS	AC=1;AF=0.500;AN=2;BaseQRankSum=2.944;ClippingRankSum=-2.154;DP=52;FS=4.058;MLEAC=1;MLEAF=0.500;MQ=60.00;MQRankSum=0.724;QD=12.55;ReadPosRankSum=1.796;SOR=0.997	GT:AD:DP:GQ:PL	0/1:32,20:52:99:681,0,1099
NOT_SCAFFOLDED_NGS_utg20936_1|quiver|pilon	29711	.	G	C	990.77	PASS	AC=1;AF=0.500;AN=2;BaseQRankSum=1.286;ClippingRankSum=-0.868;DP=48;FS=1.134;MLEAC=1;MLEAF=0.500;MQ=59.94;MQRankSum=-0.889;QD=20.64;ReadPosRankSum=1.453;SOR=0.693	GT:AD:DP:GQ:PL	0/1:20,28:48:99:1019,0,630
NOT_SCAFFOLDED_NGS_utg20936_1|quiver|pilon	29835	.	G	GA	418.73	PASS	AC=1;AF=0.500;AN=2;BaseQRankSum=-1.317;ClippingRankSum=0.354;DP=52;FS=1.107;MLEAC=1;MLEAF=0.500;MQ=60.00;MQRankSum=-0.747;QD=8.05;ReadPosRankSum=-0.098;SOR=0.625	GT:AD:DP:GQ:PL	0/1:29,21:50:99:456,0,946
NOT_SCAFFOLDED_NGS_utg20936_1|quiver|pilon	29836	.	A	AG	846.73	PASS	AC=1;AF=0.500;AN=2;BaseQRankSum=0.009;ClippingRankSum=0.009;DP=53;FS=1.047;MLEAC=1;MLEAF=0.500;MQ=60.00;MQRankSum=-0.616;QD=15.98;ReadPosRankSum=0.992;SOR=0.906	GT:AD:DP:GQ:PL	0/1:24,29:53:99:884,0,674
NOT_SCAFFOLDED_NGS_utg20936_1|quiver|pilon	29915	.	A	G	437.77	PASS	AC=1;AF=0.500;AN=2;BaseQRankSum=1.810;ClippingRankSum=1.500;DP=37;FS=5.015;MLEAC=1;MLEAF=0.500;MQ=60.00;MQRankSum=-0.882;QD=11.83;ReadPosRankSum=-0.015;SOR=1.405	GT:AD:DP:GQ:PL	0/1:22,15:37:99:466,0,580
NOT_SCAFFOLDED_NGS_utg20936_1|quiver|pilon	30395	.	G	A	649.77	PASS	AC=1;AF=0.500;AN=2;BaseQRankSum=1.907;ClippingRankSum=-0.560;DP=46;FS=0.000;MLEAC=1;MLEAF=0.500;MQ=60.00;MQRankSum=-0.879;QD=14.13;ReadPosRankSum=0.971;SOR=0.807	GT:AD:DP:GQ:PL	0/1:25,20:45:99:678,0,766
NOT_SCAFFOLDED_NGS_utg20936_1|quiver|pilon	30832	.	A	C	890.77	PASS	AC=1;AF=0.500;AN=2;BaseQRankSum=1.164;ClippingRankSum=-0.868;DP=64;FS=0.000;MLEAC=1;MLEAF=0.500;MQ=59.27;MQRankSum=0.330;QD=13.92;ReadPosRankSum=-0.061;SOR=0.737	GT:AD:DP:GQ:PL	0/1:34,30:64:99:919,0,1014
NOT_SCAFFOLDED_NGS_utg20936_1|quiver|pilon	31102	.	G	A	525.77	PASS	AC=1;AF=0.500;AN=2;BaseQRankSum=2.468;ClippingRankSum=-1.000;DP=53;FS=9.111;MLEAC=1;MLEAF=0.500;MQ=54.12;MQRankSum=-5.364;QD=9.92;ReadPosRankSum=0.238;SOR=2.133	GT:AD:DP:GQ:PL	0/1:36,17:53:99:554,0,1144
NOT_SCAFFOLDED_NGS_utg20936_1|quiver|pilon	31341	.	T	TG	386.73	PASS	AC=1;AF=0.500;AN=2;BaseQRankSum=-2.617;ClippingRankSum=-0.961;DP=40;FS=1.289;MLEAC=1;MLEAF=0.500;MQ=59.90;MQRankSum=0.222;QD=9.67;ReadPosRankSum=-0.192;SOR=0.824	GT:AD:DP:GQ:PL	0/1:22,16:38:99:424,0,643
NOT_SCAFFOLDED_NGS_utg20936_1|quiver|pilon	31396	.	G	A	389.77	PASS	AC=1;AF=0.500;AN=2;BaseQRankSum=1.449;ClippingRankSum=0.659;DP=36;FS=3.069;MLEAC=1;MLEAF=0.500;MQ=59.89;MQRankSum=-0.296;QD=10.83;ReadPosRankSum=0.329;SOR=0.560	GT:AD:DP:GQ:PL	0/1:23,13:36:99:418,0,772
NOT_SCAFFOLDED_NGS_utg20936_1|quiver|pilon	31441	.	A	T	369.77	PASS	AC=1;AF=0.500;AN=2;BaseQRankSum=0.433;ClippingRankSum=1.530;DP=40;FS=2.919;MLEAC=1;MLEAF=0.500;MQ=60.00;MQRankSum=-0.318;QD=9.24;ReadPosRankSum=1.242;SOR=1.138	GT:AD:DP:GQ:PL	0/1:27,13:40:99:398,0,890
NOT_SCAFFOLDED_NGS_utg20936_1|quiver|pilon	31869	.	C	T	207.77	PASS	AC=1;AF=0.500;AN=2;BaseQRankSum=0.713;ClippingRankSum=0.317;DP=21;FS=2.315;MLEAC=1;MLEAF=0.500;MQ=58.31;MQRankSum=-2.932;QD=9.89;ReadPosRankSum=0.079;SOR=0.223	GT:AD:DP:GQ:PL	0/1:13,7:20:99:236,0,492
NOT_SCAFFOLDED_NGS_utg20936_1|quiver|pilon	32058	.	A	T	360.77	PASS	AC=1;AF=0.500;AN=2;BaseQRankSum=0.882;ClippingRankSum=0.830;DP=26;FS=1.657;MLEAC=1;MLEAF=0.500;MQ=57.86;MQRankSum=2.076;QD=13.88;ReadPosRankSum=2.854;SOR=1.247	GT:AD:DP:GQ:PL	0/1:15,11:26:99:389,0,471
NOT_SCAFFOLDED_NGS_utg20936_1|quiver|pilon	32168	.	T	G	576.77	PASS	AC=1;AF=0.500;AN=2;BaseQRankSum=-1.661;ClippingRankSum=0.747;DP=37;FS=0.000;MLEAC=1;MLEAF=0.500;MQ=57.08;MQRankSum=-2.606;QD=15.59;ReadPosRankSum=0.046;SOR=0.566	GT:AD:DP:GQ:PL	0/1:17,20:37:99:605,0,577
NOT_SCAFFOLDED_NGS_utg20936_1|quiver|pilon	32289	.	T	A	206.77	PASS	AC=1;AF=0.500;AN=2;BaseQRankSum=0.000;ClippingRankSum=-0.486;DP=40;FS=3.565;MLEAC=1;MLEAF=0.500;MQ=54.40;MQRankSum=-4.502;QD=5.17;ReadPosRankSum=-0.615;SOR=1.581	GT:AD:DP:GQ:PL	0/1:31,9:40:99:235,0,1030
NOT_SCAFFOLDED_NGS_utg20936_1|quiver|pilon	32328	.	T	A	71.77	PASS	AC=1;AF=0.500;AN=2;BaseQRankSum=-0.542;ClippingRankSum=-0.071;DP=36;FS=0.000;MLEAC=1;MLEAF=0.500;MQ=58.07;MQRankSum=-1.344;QD=1.99;ReadPosRankSum=0.401;SOR=0.397	GT:AD:DP:GQ:PL	0/1:30,5:35:99:100,0,1076
NOT_SCAFFOLDED_NGS_utg20936_1|quiver|pilon	32602	.	T	G	316.77	PASS	AC=1;AF=0.500;AN=2;BaseQRankSum=0.392;ClippingRankSum=-0.103;DP=31;FS=0.000;MLEAC=1;MLEAF=0.500;MQ=49.60;MQRankSum=-1.053;QD=10.22;ReadPosRankSum=1.053;SOR=0.859	GT:AD:DP:GQ:PL	0/1:20,11:31:99:345,0,645
NOT_SCAFFOLDED_NGS_utg20936_1|quiver|pilon	32688	.	T	G	178.77	PASS	AC=1;AF=0.500;AN=2;BaseQRankSum=1.287;ClippingRankSum=-0.293;DP=31;FS=0.000;MLEAC=1;MLEAF=0.500;MQ=48.19;MQRankSum=-4.131;QD=5.77;ReadPosRankSum=1.512;SOR=0.871	GT:AD:DP:GQ:PL	0/1:23,8:31:99:207,0,710
NOT_SCAFFOLDED_NGS_utg20936_1|quiver|pilon	32727	.	C	G	333.77	PASS	AC=1;AF=0.500;AN=2;BaseQRankSum=1.796;ClippingRankSum=0.681;DP=31;FS=1.515;MLEAC=1;MLEAF=0.500;MQ=51.00;MQRankSum=-4.562;QD=10.77;ReadPosRankSum=1.466;SOR=0.368	GT:AD:DP:GQ:PL	0/1:20,11:31:99:362,0,642
NOT_SCAFFOLDED_NGS_utg20936_1|quiver|pilon	33050	.	A	C	411.77	PASS	AC=1;AF=0.500;AN=2;BaseQRankSum=0.106;ClippingRankSum=-1.226;DP=39;FS=9.964;MLEAC=1;MLEAF=0.500;MQ=58.21;MQRankSum=0.045;QD=10.56;ReadPosRankSum=1.619;SOR=1.682	GT:AD:DP:GQ:PL	0/1:24,14:38:99:440,0,807
NOT_SCAFFOLDED_NGS_utg20936_1|quiver|pilon	33212	.	T	G	370.77	PASS	AC=1;AF=0.500;AN=2;BaseQRankSum=0.921;ClippingRankSum=0.200;DP=43;FS=0.000;MLEAC=1;MLEAF=0.500;MQ=52.51;MQRankSum=-4.949;QD=8.62;ReadPosRankSum=1.321;SOR=0.804	GT:AD:DP:GQ:PL	0/1:28,14:42:99:399,0,899
NOT_SCAFFOLDED_NGS_utg20936_1|quiver|pilon	33309	.	C	CA	461.73	PASS	AC=1;AF=0.500;AN=2;BaseQRankSum=-0.553;ClippingRankSum=-0.922;DP=24;FS=0.000;MLEAC=1;MLEAF=0.500;MQ=38.71;MQRankSum=-0.332;QD=19.24;ReadPosRankSum=1.659;SOR=0.636	GT:AD:DP:GQ:PL	0/1:6,16:22:99:499,0,187
NOT_SCAFFOLDED_NGS_utg20936_1|quiver|pilon	33311	.	A	AG	135.73	PASS	AC=1;AF=0.500;AN=2;BaseQRankSum=2.101;ClippingRankSum=0.627;DP=24;FS=0.000;MLEAC=1;MLEAF=0.500;MQ=38.71;MQRankSum=-0.111;QD=5.66;ReadPosRankSum=-1.880;SOR=0.754	GT:AD:DP:GQ:PL	0/1:16,6:22:99:173,0,601
NOT_SCAFFOLDED_NGS_utg20936_1|quiver|pilon	33406	.	C	CG	173.73	PASS	AC=1;AF=0.500;AN=2;BaseQRankSum=1.607;ClippingRankSum=0.771;DP=36;FS=6.930;MLEAC=1;MLEAF=0.500;MQ=53.36;MQRankSum=-3.677;QD=4.83;ReadPosRankSum=0.550;SOR=1.486	GT:AD:DP:GQ:PL	0/1:26,7:33:99:211,0,1071
NOT_SCAFFOLDED_NGS_utg20936_1|quiver|pilon	33408	.	TTTAC	T	167.73	PASS	AC=1;AF=0.500;AN=2;BaseQRankSum=2.124;ClippingRankSum=0.021;DP=35;FS=9.499;MLEAC=1;MLEAF=0.500;MQ=54.75;MQRankSum=-3.732;QD=4.79;ReadPosRankSum=0.418;SOR=1.467	GT:AD:DP:GQ:PL	0/1:28,7:35:99:205,0,1135
NOT_SCAFFOLDED_NGS_utg20936_1|quiver|pilon	34177	.	A	G	721.77	PASS	AC=1;AF=0.500;AN=2;BaseQRankSum=1.066;ClippingRankSum=1.097;DP=61;FS=2.261;MLEAC=1;MLEAF=0.500;MQ=54.10;MQRankSum=-4.456;QD=11.83;ReadPosRankSum=1.035;SOR=1.051	GT:AD:DP:GQ:PL	0/1:38,22:60:99:750,0,1264
NOT_SCAFFOLDED_NGS_utg20936_1|quiver|pilon	34306	.	A	G	518.77	PASS	AC=1;AF=0.500;AN=2;BaseQRankSum=1.006;ClippingRankSum=-1.504;DP=49;FS=1.142;MLEAC=1;MLEAF=0.500;MQ=52.79;MQRankSum=-0.197;QD=10.59;ReadPosRankSum=-1.027;SOR=0.867	GT:AD:DP:GQ:PL	0/1:31,18:49:99:547,0,937
NOT_SCAFFOLDED_NGS_utg20936_1|quiver|pilon	34924	.	G	A	397.77	PASS	AC=1;AF=0.500;AN=2;BaseQRankSum=-0.843;ClippingRankSum=-0.626;DP=25;FS=2.269;MLEAC=1;MLEAF=0.500;MQ=52.74;MQRankSum=-3.889;QD=15.91;ReadPosRankSum=-0.843;SOR=1.751	GT:AD:DP:GQ:PL	0/1:13,12:25:99:426,0,448
NOT_SCAFFOLDED_NGS_utg20936_1|quiver|pilon	38787	.	G	A	232.77	PASS	AC=1;AF=0.500;AN=2;BaseQRankSum=1.203;ClippingRankSum=-1.010;DP=17;FS=0.000;MLEAC=1;MLEAF=0.500;MQ=50.41;MQRankSum=-0.914;QD=13.69;ReadPosRankSum=0.241;SOR=0.941	GT:AD:DP:GQ:PL	0/1:9,8:17:99:261,0,291
NOT_SCAFFOLDED_NGS_utg20936_1|quiver|pilon	40758	.	C	A	770.77	PASS	AC=1;AF=0.500;AN=2;BaseQRankSum=-0.556;ClippingRankSum=0.518;DP=51;FS=3.933;MLEAC=1;MLEAF=0.500;MQ=58.06;MQRankSum=0.820;QD=15.11;ReadPosRankSum=0.970;SOR=1.053	GT:AD:DP:GQ:PL	0/1:26,25:51:99:799,0,820
NOT_SCAFFOLDED_NGS_utg20936_1|quiver|pilon	41071	.	A	G	885.77	PASS	AC=1;AF=0.500;AN=2;BaseQRankSum=0.672;ClippingRankSum=0.426;DP=56;FS=5.225;MLEAC=1;MLEAF=0.500;MQ=50.88;MQRankSum=-1.295;QD=15.82;ReadPosRankSum=1.312;SOR=0.679	GT:AD:DP:GQ:PL	0/1:27,29:56:99:914,0,885
NOT_SCAFFOLDED_NGS_utg20936_1|quiver|pilon	42147	.	A	AG	354.73	PASS	AC=2;AF=1.00;AN=2;DP=12;FS=0.000;MLEAC=2;MLEAF=1.00;MQ=50.33;QD=29.56;SOR=1.270	GT:AD:DP:GQ:PL	1/1:0,11:11:33:392,33,0
NOT_SCAFFOLDED_NGS_utg20936_1|quiver|pilon	44268	.	A	AAAAGC	906.73	PASS	AC=2;AF=1.00;AN=2;DP=25;FS=0.000;MLEAC=2;MLEAF=1.00;MQ=50.74;QD=32.93;SOR=0.990	GT:AD:DP:GQ:PL	1/1:0,21:21:63:944,63,0
NOT_SCAFFOLDED_NGS_utg20936_1|quiver|pilon	44725	.	C	T	439.77	PASS	AC=2;AF=1.00;AN=2;DP=11;FS=0.000;MLEAC=2;MLEAF=1.00;MQ=40.00;QD=30.74;SOR=4.977	GT:AD:DP:GQ:PL	1/1:0,11:11:33:468,33,0
NOT_SCAFFOLDED_NGS_utg29048|quiver|pilon	10761	.	G	A	213.84	PASS	AC=2;AF=1.00;AN=2;DP=6;FS=0.000;MLEAC=2;MLEAF=1.00;MQ=38.26;QD=27.00;SOR=3.912	GT:AD:DP:GQ:PL	1/1:0,6:6:18:242,18,0
NOT_SCAFFOLDED_NGS_utg29048|quiver|pilon	10925	.	C	T	329.78	PASS	AC=2;AF=1.00;AN=2;DP=10;FS=0.000;MLEAC=2;MLEAF=1.00;MQ=40.67;QD=32.98;SOR=2.093	GT:AD:DP:GQ:PL	1/1:0,9:9:27:358,27,0
NOT_SCAFFOLDED_NGS_utg29048|quiver|pilon	11745	.	G	A	293.77	PASS	AC=1;AF=0.500;AN=2;BaseQRankSum=0.801;ClippingRankSum=0.735;DP=22;FS=4.123;MLEAC=1;MLEAF=0.500;MQ=39.65;MQRankSum=-0.334;QD=13.35;ReadPosRankSum=0.868;SOR=1.255	GT:AD:DP:GQ:PL	0/1:13,9:22:99:322,0,494
NOT_SCAFFOLDED_NGS_utg29048|quiver|pilon	11924	.	A	T	1024.77	PASS	AC=1;AF=0.500;AN=2;BaseQRankSum=1.126;ClippingRankSum=0.033;DP=48;FS=2.715;MLEAC=1;MLEAF=0.500;MQ=50.02;MQRankSum=1.957;QD=21.35;ReadPosRankSum=2.176;SOR=0.337	GT:AD:DP:GQ:PL	0/1:16,32:48:99:1053,0,409
NOT_SCAFFOLDED_NGS_utg29048|quiver|pilon	12881	.	G	A	237.77	PASS	AC=1;AF=0.500;AN=2;BaseQRankSum=-2.564;ClippingRankSum=0.487;DP=80;FS=2.960;MLEAC=1;MLEAF=0.500;MQ=44.08;MQRankSum=-0.525;QD=2.97;ReadPosRankSum=1.336;SOR=0.328	GT:AD:DP:GQ:PL	0/1:66,14:80:99:266,0,2433
NOT_SCAFFOLDED_NGS_utg29048|quiver|pilon	12965	.	G	A	154.77	LowQD	AC=1;AF=0.500;AN=2;BaseQRankSum=0.459;ClippingRankSum=-1.800;DP=132;FS=7.510;MLEAC=1;MLEAF=0.500;MQ=45.99;MQRankSum=-2.230;QD=1.17;ReadPosRankSum=2.201;SOR=1.659	GT:AD:DP:GQ:PL	0/1:117,15:132:99:183,0,3819
NOT_SCAFFOLDED_NGS_utg29048|quiver|pilon	13352	.	G	A	166.78	PASS	AC=1;AF=0.500;AN=2;BaseQRankSum=0.736;ClippingRankSum=0.736;DP=6;FS=0.000;MLEAC=1;MLEAF=0.500;MQ=38.92;MQRankSum=-0.736;QD=27.80;ReadPosRankSum=0.736;SOR=2.303	GT:AD:DP:GQ:PL	0/1:1,5:6:26:195,0,26
NOT_SCAFFOLDED_NGS_utg29048|quiver|pilon	14105	.	C	T	257.77	PASS	AC=1;AF=0.500;AN=2;BaseQRankSum=0.107;ClippingRankSum=-0.533;DP=21;FS=2.197;MLEAC=1;MLEAF=0.500;MQ=40.49;MQRankSum=-0.675;QD=12.27;ReadPosRankSum=-1.528;SOR=1.445	GT:AD:DP:GQ:PL	0/1:12,9:21:99:286,0,399
NOT_SCAFFOLDED_NGS_utg29048|quiver|pilon	14617	.	A	C	374.77	PASS	AC=1;AF=0.500;AN=2;BaseQRankSum=-1.177;ClippingRankSum=1.540;DP=18;FS=0.000;MLEAC=1;MLEAF=0.500;MQ=39.25;MQRankSum=0.272;QD=20.82;ReadPosRankSum=0.906;SOR=1.179	GT:AD:DP:GQ:PL	0/1:7,11:18:99:403,0,236
NOT_SCAFFOLDED_NGS_utg29048|quiver|pilon	14874	.	C	G	536.77	PASS	AC=1;AF=0.500;AN=2;BaseQRankSum=0.379;ClippingRankSum=0.845;DP=25;FS=0.000;MLEAC=1;MLEAF=0.500;MQ=44.13;MQRankSum=0.612;QD=21.47;ReadPosRankSum=-0.262;SOR=0.610	GT:AD:DP:GQ:PL	0/1:8,17:25:99:565,0,252
NOT_SCAFFOLDED_NGS_utg29048|quiver|pilon	15499	.	T	C	106.77	PASS	AC=1;AF=0.500;AN=2;BaseQRankSum=1.774;ClippingRankSum=-0.849;DP=13;FS=0.000;MLEAC=1;MLEAF=0.500;MQ=39.71;MQRankSum=0.231;QD=8.21;ReadPosRankSum=0.386;SOR=0.223	GT:AD:DP:GQ:PL	0/1:9,4:13:99:135,0,321
NOT_SCAFFOLDED_NGS_utg29048|quiver|pilon	15692	.	A	T	142.77	PASS	AC=1;AF=0.500;AN=2;BaseQRankSum=0.674;ClippingRankSum=-0.919;DP=15;FS=2.808;MLEAC=1;MLEAF=0.500;MQ=38.74;MQRankSum=1.898;QD=9.52;ReadPosRankSum=0.184;SOR=1.609	GT:AD:DP:GQ:PL	0/1:10,5:15:99:171,0,363
NOT_SCAFFOLDED_NGS_utg29048|quiver|pilon	15727	.	T	C	81.77	PASS	AC=1;AF=0.500;AN=2;BaseQRankSum=-0.667;ClippingRankSum=-0.061;DP=16;FS=0.000;MLEAC=1;MLEAF=0.500;MQ=38.76;MQRankSum=-1.758;QD=5.11;ReadPosRankSum=0.667;SOR=0.527	GT:AD:DP:GQ:PL	0/1:12,4:16:99:110,0,466
NOT_SCAFFOLDED_NGS_utg29048|quiver|pilon	15760	.	A	T	53.77	PASS	AC=1;AF=0.500;AN=2;BaseQRankSum=0.467;ClippingRankSum=-0.467;DP=14;FS=0.000;MLEAC=1;MLEAF=0.500;MQ=39.05;MQRankSum=-1.246;QD=3.84;ReadPosRankSum=1.868;SOR=1.426	GT:AD:DP:GQ:PL	0/1:11,3:14:82:82,0,343
NOT_SCAFFOLDED_NGS_utg29048|quiver|pilon	15933	.	C	T	321.77	PASS	AC=1;AF=0.500;AN=2;BaseQRankSum=0.122;ClippingRankSum=-0.612;DP=19;FS=0.000;MLEAC=1;MLEAF=0.500;MQ=39.13;MQRankSum=-0.204;QD=16.94;ReadPosRankSum=0.122;SOR=0.818	GT:AD:DP:GQ:PL	0/1:9,10:19:99:350,0,315
NOT_SCAFFOLDED_NGS_utg29048|quiver|pilon	16396	.	C	T	71.88	LowCoverage	AC=1;AF=0.500;AN=2;BaseQRankSum=0.727;ClippingRankSum=0.727;DP=4;FS=0.000;MLEAC=1;MLEAF=0.500;MQ=31.10;MQRankSum=0.727;QD=17.97;ReadPosRankSum=0.727;SOR=1.609	GT:AD:DP:GQ:PL	0/1:1,3:4:16:100,0,16
NOT_SCAFFOLDED_NGS_utg29048|quiver|pilon	16997	.	A	C	84.77	PASS	AC=1;AF=0.500;AN=2;BaseQRankSum=0.898;ClippingRankSum=-0.614;DP=20;FS=0.000;MLEAC=1;MLEAF=0.500;MQ=39.76;MQRankSum=-0.992;QD=4.24;ReadPosRankSum=0.614;SOR=0.083	GT:AD:DP:GQ:PL	0/1:16,4:20:99:113,0,604
NOT_SCAFFOLDED_NGS_utg28785|quiver|pilon	377	.	G	A	100.28	LowCoverage	AC=2;AF=1.00;AN=2;DP=3;FS=0.000;MLEAC=2;MLEAF=1.00;MQ=40.00;QD=33.43;SOR=2.833	GT:AD:DP:GQ:PL	1/1:0,3:3:9:128,9,0
NOT_SCAFFOLDED_NGS_utg10136|quiver|pilon	311	.	G	A	53.74	LowCoverage	AC=2;AF=1.00;AN=2;DP=2;FS=0.000;MLEAC=2;MLEAF=1.00;MQ=36.22;QD=26.87;SOR=2.303	GT:AD:DP:GQ:PL	1/1:0,2:2:6:81,6,0
NOT_SCAFFOLDED_NGS_utg10136|quiver|pilon	17496	.	C	T	276.77	SnpCluster	AC=1;AF=0.500;AN=2;BaseQRankSum=-1.976;ClippingRankSum=-1.028;DP=28;FS=1.623;MLEAC=1;MLEAF=0.500;MQ=58.92;MQRankSum=-0.870;QD=9.88;ReadPosRankSum=-0.290;SOR=0.956	GT:AD:DP:GQ:PL	0/1:16,10:26:99:305,0,622
NOT_SCAFFOLDED_NGS_utg10136|quiver|pilon	17505	.	G	GGAA	264.73	SnpCluster	AC=1;AF=0.500;AN=2;BaseQRankSum=-0.804;ClippingRankSum=0.194;DP=27;FS=3.682;MLEAC=1;MLEAF=0.500;MQ=58.88;MQRankSum=0.139;QD=9.80;ReadPosRankSum=-0.749;SOR=0.896	GT:AD:DP:GQ:PL	0/1:15,10:25:99:302,0,664
NOT_SCAFFOLDED_NGS_utg10136|quiver|pilon	17506	.	T	TACTTG	264.73	SnpCluster	AC=1;AF=0.500;AN=2;BaseQRankSum=1.775;ClippingRankSum=-1.775;DP=23;FS=2.172;MLEAC=1;MLEAF=0.500;MQ=58.69;MQRankSum=-1.115;QD=11.51;ReadPosRankSum=2.023;SOR=1.609	GT:AD:DP:GQ:PL	0/1:16,5:21:99:302,0,664
NOT_SCAFFOLDED_NGS_utg10136|quiver|pilon	17512	.	C	G	136.77	SnpCluster	AC=1;AF=0.500;AN=2;BaseQRankSum=0.231;ClippingRankSum=0.139;DP=21;FS=0.000;MLEAC=1;MLEAF=0.500;MQ=58.56;MQRankSum=-1.342;QD=6.51;ReadPosRankSum=0.046;SOR=1.179	GT:AD:DP:GQ:PL	0/1:14,5:19:99:165,0,615
NOT_SCAFFOLDED_NGS_utg10136|quiver|pilon	17514	.	C	CT	129.73	SnpCluster	AC=1;AF=0.500;AN=2;BaseQRankSum=0.880;ClippingRankSum=-0.231;DP=21;FS=0.000;MLEAC=1;MLEAF=0.500;MQ=58.56;MQRankSum=-2.546;QD=6.18;ReadPosRankSum=-0.417;SOR=1.179	GT:AD:DP:GQ:PL	0/1:14,5:19:99:167,0,573
NOT_SCAFFOLDED_NGS_utg10136|quiver|pilon	17560	.	T	A	205.77	PASS	AC=1;AF=0.500;AN=2;BaseQRankSum=0.194;ClippingRankSum=0.139;DP=27;FS=7.209;MLEAC=1;MLEAF=0.500;MQ=60.00;MQRankSum=-0.306;QD=7.62;ReadPosRankSum=1.639;SOR=2.461	GT:AD:DP:GQ:PL	0/1:18,8:26:99:234,0,561
NOT_SCAFFOLDED_NGS_utg10136|quiver|pilon	17574	.	G	A	135.77	PASS	AC=1;AF=0.500;AN=2;BaseQRankSum=-0.701;ClippingRankSum=-0.289;DP=21;FS=4.887;MLEAC=1;MLEAF=0.500;MQ=60.00;MQRankSum=-0.536;QD=6.47;ReadPosRankSum=0.619;SOR=2.303	GT:AD:DP:GQ:PL	0/1:14,6:20:99:164,0,545
NOT_SCAFFOLDED_NGS_utg3872|quiver|pilon	90842	.	T	TA	58.25	LowCoverage	AC=2;AF=1.00;AN=2;DP=4;FS=0.000;MLEAC=2;MLEAF=1.00;MQ=60.00;QD=14.56;SOR=1.179	GT:AD:DP:GQ:PL	1/1:0,3:3:9:95,9,0
NOT_SCAFFOLDED_NGS_utg3872|quiver|pilon	104748	.	T	TAC	72	PASS	AC=2;AF=1.00;AN=2;DP=13;FS=0.000;MLEAC=2;MLEAF=1.00;MQ=60.00;QD=5.54;SOR=1.609	GT:AD:DP:GQ:PL	1/1:0,4:4:12:109,12,0
NOT_SCAFFOLDED_NGS_utg8819|quiver|pilon	54960	.	A	T	35.77	LowQual	AC=1;AF=0.500;AN=2;BaseQRankSum=-1.150;ClippingRankSum=-0.850;DP=19;FS=5.180;MLEAC=1;MLEAF=0.500;MQ=44.87;MQRankSum=-2.050;QD=1.88;ReadPosRankSum=-0.550;SOR=1.502	GT:AD:DP:GQ:PL	0/1:15,4:19:64:64,0,478
NOT_SCAFFOLDED_NGS_utg8819|quiver|pilon	55088	.	G	A	73.77	PASS	AC=1;AF=0.500;AN=2;BaseQRankSum=-2.807;ClippingRankSum=0.178;DP=26;FS=0.000;MLEAC=1;MLEAF=0.500;MQ=47.76;MQRankSum=-1.670;QD=2.84;ReadPosRankSum=2.381;SOR=0.540	GT:AD:DP:GQ:PL	0/1:22,4:26:99:102,0,1424
NOT_SCAFFOLDED_NGS_utg8819|quiver|pilon	55095	.	C	A	70.77	PASS	AC=1;AF=0.500;AN=2;BaseQRankSum=-2.764;ClippingRankSum=-0.102;DP=27;FS=0.000;MLEAC=1;MLEAF=0.500;MQ=48.98;MQRankSum=-1.945;QD=2.62;ReadPosRankSum=2.150;SOR=0.616	GT:AD:DP:GQ:PL	0/1:23,4:27:99:99,0,1454
NOT_SCAFFOLDED_NGS_utg8819|quiver|pilon	55393	.	C	CA	38.73	LowQual	AC=1;AF=0.500;AN=2;BaseQRankSum=-2.093;ClippingRankSum=-0.938;DP=16;FS=8.129;MLEAC=1;MLEAF=0.500;MQ=55.60;MQRankSum=-2.382;QD=2.42;ReadPosRankSum=-0.794;SOR=0.843	GT:AD:DP:GQ:PL	0/1:12,3:15:76:76,0,441
NOT_SCAFFOLDED_NGS_utg8819|quiver|pilon	60555	.	G	GA	64.25	LowCoverage	AC=2;AF=1.00;AN=2;DP=4;FS=0.000;MLEAC=2;MLEAF=1.00;MQ=43.95;QD=16.06;SOR=2.833	GT:AD:DP:GQ:PL	1/1:0,3:3:9:101,9,0
NOT_SCAFFOLDED_NGS_utg23333|quiver|pilon	779	.	C	T	127.10	PASS	AC=1;AF=0.500;AN=2;BaseQRankSum=-0.736;ClippingRankSum=0.736;DP=6;FS=0.000;MLEAC=1;MLEAF=0.500;MQ=38.17;MQRankSum=0.736;QD=21.18;ReadPosRankSum=0.736;SOR=0.941	GT:AD:DP:GQ:PL	0/1:1,5:6:11:155,0,11
NOT_SCAFFOLDED_NGS_utg23333|quiver|pilon	990	.	C	A	138.77	PASS	AC=1;AF=0.500;AN=2;BaseQRankSum=1.674;ClippingRankSum=-0.389;DP=40;FS=12.696;MLEAC=1;MLEAF=0.500;MQ=41.35;MQRankSum=-1.471;QD=3.47;ReadPosRankSum=-0.795;SOR=2.821	GT:AD:DP:GQ:PL	0/1:32,8:40:99:167,0,1255
NOT_SCAFFOLDED_NGS_utg23333|quiver|pilon	1006	.	G	A	301.77	PASS	AC=1;AF=0.500;AN=2;BaseQRankSum=2.074;ClippingRankSum=1.221;DP=41;FS=0.000;MLEAC=1;MLEAF=0.500;MQ=40.05;MQRankSum=-2.074;QD=7.36;ReadPosRankSum=-0.574;SOR=0.723	GT:AD:DP:GQ:PL	0/1:30,11:41:99:330,0,1009
NOT_SCAFFOLDED_NGS_utg23333|quiver|pilon	1018	.	AGTGTGTGTGTGT	A	467.73	PASS	AC=1;AF=0.500;AN=2;BaseQRankSum=-0.073;ClippingRankSum=-1.432;DP=39;FS=6.262;MLEAC=1;MLEAF=0.500;MQ=39.34;MQRankSum=0.946;QD=11.99;ReadPosRankSum=2.607;SOR=2.147	GT:AD:DP:GQ:PL	0/1:14,13:27:99:505,0,618
NOT_SCAFFOLDED_NGS_utg23333|quiver|pilon	1063	.	CAGAGAGAGAGAGAG	C	41.73	LowQD;LowQual	AC=1;AF=0.500;AN=2;BaseQRankSum=-2.180;ClippingRankSum=0.391;DP=31;FS=0.000;MLEAC=1;MLEAF=0.500;MQ=39.53;MQRankSum=-1.733;QD=1.35;ReadPosRankSum=-0.945;SOR=0.836	GT:AD:DP:GQ:PL	0/1:16,3:19:79:79,0,741
NOT_SCAFFOLDED_NGS_utg23333|quiver|pilon	1103	.	C	A	76.77	PASS	AC=1;AF=0.500;AN=2;BaseQRankSum=-0.731;ClippingRankSum=0.296;DP=10;FS=0.000;MLEAC=1;MLEAF=0.500;MQ=37.59;MQRankSum=-1.214;QD=7.68;ReadPosRankSum=0.731;SOR=0.223	GT:AD:DP:GQ:PL	0/1:7,3:10:99:105,0,285
NOT_SCAFFOLDED_NGS_utg23333|quiver|pilon	1107	.	C	T	76.77	PASS	AC=1;AF=0.500;AN=2;BaseQRankSum=0.296;ClippingRankSum=-0.296;DP=10;FS=0.000;MLEAC=1;MLEAF=0.500;MQ=37.59;MQRankSum=-0.895;QD=7.68;ReadPosRankSum=0.731;SOR=0.223	GT:AD:DP:GQ:PL	0/1:7,3:10:99:105,0,285
NOT_SCAFFOLDED_NGS_utg23333|quiver|pilon	2112	.	T	C	60.77	PASS	AC=1;AF=0.500;AN=2;BaseQRankSum=-1.479;ClippingRankSum=-0.370;DP=12;FS=0.000;MLEAC=1;MLEAF=0.500;MQ=36.42;MQRankSum=-0.370;QD=5.06;ReadPosRankSum=0.370;SOR=1.179	GT:AD:DP:GQ:PL	0/1:9,3:12:89:89,0,328
NOT_SCAFFOLDED_NGS_utg23333|quiver|pilon	2407	.	C	T	91.77	PASS	AC=1;AF=0.500;AN=2;BaseQRankSum=0.754;ClippingRankSum=-1.892;DP=50;FS=0.000;MLEAC=1;MLEAF=0.500;MQ=40.01;MQRankSum=-2.951;QD=1.84;ReadPosRankSum=0.198;SOR=0.782	GT:AD:DP:GQ:PL	0/1:42,8:50:99:120,0,1298
NOT_SCAFFOLDED_NGS_utg23333|quiver|pilon	2422	.	G	A	100.77	PASS	AC=1;AF=0.500;AN=2;BaseQRankSum=1.543;ClippingRankSum=0.609;DP=47;FS=1.809;MLEAC=1;MLEAF=0.500;MQ=40.01;MQRankSum=-3.128;QD=2.14;ReadPosRankSum=1.231;SOR=1.148	GT:AD:DP:GQ:PL	0/1:39,8:47:99:129,0,1214
NOT_SCAFFOLDED_NGS_utg23333|quiver|pilon	2774	.	A	G	127.77	PASS	AC=1;AF=0.500;AN=2;BaseQRankSum=-0.242;ClippingRankSum=0.781;DP=29;FS=0.000;MLEAC=1;MLEAF=0.500;MQ=40.00;MQRankSum=-1.588;QD=4.41;ReadPosRankSum=-1.750;SOR=0.082	GT:AD:DP:GQ:PL	0/1:23,6:29:99:156,0,899
NOT_SCAFFOLDED_NGS_utg23333|quiver|pilon	2849	.	T	C	501.77	PASS	AC=1;AF=0.500;AN=2;BaseQRankSum=1.096;ClippingRankSum=1.387;DP=70;FS=3.802;MLEAC=1;MLEAF=0.500;MQ=44.29;MQRankSum=1.162;QD=7.17;ReadPosRankSum=2.417;SOR=0.495	GT:AD:DP:GQ:PL	0/1:51,19:70:99:530,0,1555
NOT_SCAFFOLDED_NGS_utg23333|quiver|pilon	3053	.	G	A	107.77	PASS	AC=1;AF=0.500;AN=2;BaseQRankSum=0.545;ClippingRankSum=0.288;DP=61;FS=8.955;MLEAC=1;MLEAF=0.500;MQ=41.29;MQRankSum=-1.677;QD=1.77;ReadPosRankSum=0.395;SOR=1.785	GT:AD:DP:GQ:PL	0/1:53,8:61:99:136,0,1999
NOT_SCAFFOLDED_NGS_utg23333|quiver|pilon	3096	.	A	T	113.77	PASS	AC=1;AF=0.500;AN=2;BaseQRankSum=-0.230;ClippingRankSum=-0.365;DP=49;FS=1.509;MLEAC=1;MLEAF=0.500;MQ=38.78;MQRankSum=-0.960;QD=2.32;ReadPosRankSum=1.853;SOR=1.115	GT:AD:DP:GQ:PL	0/1:41,8:49:99:142,0,1363
NOT_SCAFFOLDED_NGS_utg23333|quiver|pilon	3471	.	C	A	96.77	PASS	AC=1;AF=0.500;AN=2;BaseQRankSum=-0.289;ClippingRankSum=-0.289;DP=12;FS=0.000;MLEAC=1;MLEAF=0.500;MQ=40.00;MQRankSum=1.134;QD=8.06;ReadPosRankSum=0.289;SOR=0.269	GT:AD:DP:GQ:PL	0/1:8,4:12:99:125,0,269
NOT_SCAFFOLDED_NGS_utg23333|quiver|pilon	3931	.	G	A	115.77	PASS	AC=1;AF=0.500;AN=2;BaseQRankSum=0.000;ClippingRankSum=0.633;DP=10;FS=0.000;MLEAC=1;MLEAF=0.500;MQ=40.00;MQRankSum=-0.365;QD=11.58;ReadPosRankSum=-1.447;SOR=0.412	GT:AD:DP:GQ:PL	0/1:6,4:10:99:144,0,228
NOT_SCAFFOLDED_NGS_utg23333|quiver|pilon	4617	.	T	C	254.77	PASS	AC=1;AF=0.500;AN=2;BaseQRankSum=-0.158;ClippingRankSum=-0.263;DP=16;FS=8.129;MLEAC=1;MLEAF=0.500;MQ=38.93;MQRankSum=0.998;QD=15.92;ReadPosRankSum=2.048;SOR=2.833	GT:AD:DP:GQ:PL	0/1:8,8:16:99:283,0,268
NOT_SCAFFOLDED_NGS_utg23333|quiver|pilon	4633	.	A	T	223.77	PASS	AC=1;AF=0.500;AN=2;BaseQRankSum=0.953;ClippingRankSum=0.423;DP=16;FS=12.208;MLEAC=1;MLEAF=0.500;MQ=39.72;MQRankSum=0.847;QD=13.99;ReadPosRankSum=0.318;SOR=2.532	GT:AD:DP:GQ:PL	0/1:9,7:16:99:252,0,319
NOT_SCAFFOLDED_NGS_utg23333|quiver|pilon	4655	.	A	C	351.77	PASS	AC=1;AF=0.500;AN=2;BaseQRankSum=1.116;ClippingRankSum=-0.854;DP=22;FS=1.590;MLEAC=1;MLEAF=0.500;MQ=40.72;MQRankSum=-2.889;QD=15.99;ReadPosRankSum=1.970;SOR=1.058	GT:AD:DP:GQ:PL	0/1:11,11:22:99:380,0,328
NOT_SCAFFOLDED_NGS_utg23333|quiver|pilon	4691	.	C	T	401.77	PASS	AC=1;AF=0.500;AN=2;BaseQRankSum=-0.590;ClippingRankSum=0.659;DP=34;FS=3.220;MLEAC=1;MLEAF=0.500;MQ=40.31;MQRankSum=1.214;QD=11.82;ReadPosRankSum=2.081;SOR=1.445	GT:AD:DP:GQ:PL	0/1:19,15:34:99:430,0,577
NOT_SCAFFOLDED_NGS_utg23333|quiver|pilon	5183	.	T	C	73.77	PASS	AC=1;AF=0.500;AN=2;BaseQRankSum=1.545;ClippingRankSum=-0.533;DP=13;FS=0.000;MLEAC=1;MLEAF=0.500;MQ=30.79;MQRankSum=-1.991;QD=5.67;ReadPosRankSum=1.092;SOR=0.368	GT:AD:DP:GQ:PL	0/1:8,5:13:99:102,0,256
NOT_SCAFFOLDED_NGS_utg23333|quiver|pilon	5287	.	G	C	35.77	LowQual	AC=1;AF=0.500;AN=2;BaseQRankSum=0.248;ClippingRankSum=0.248;DP=9;FS=0.000;MLEAC=1;MLEAF=0.500;MQ=30.69;MQRankSum=-0.573;QD=3.97;ReadPosRankSum=0.248;SOR=0.283	GT:AD:DP:GQ:PL	0/1:6,3:9:64:64,0,182
NOT_SCAFFOLDED_NGS_utg23333|quiver|pilon	5898	.	T	C	52.77	LowCoverage	AC=1;AF=0.500;AN=2;BaseQRankSum=0.736;ClippingRankSum=0.736;DP=3;FS=0.000;MLEAC=1;MLEAF=0.500;MQ=34.64;MQRankSum=0.736;QD=17.59;ReadPosRankSum=0.736;SOR=1.179	GT:AD:DP:GQ:PL	0/1:1,2:3:30:81,0,30
NOT_SCAFFOLDED_NGS_utg23333|quiver|pilon	5899	.	C	T	52.77	LowCoverage	AC=1;AF=0.500;AN=2;BaseQRankSum=0.736;ClippingRankSum=-0.736;DP=3;FS=0.000;MLEAC=1;MLEAF=0.500;MQ=34.64;MQRankSum=0.736;QD=17.59;ReadPosRankSum=0.736;SOR=1.179	GT:AD:DP:GQ:PL	0/1:1,2:3:30:81,0,30
NOT_SCAFFOLDED_NGS_utg23333|quiver|pilon	5948	.	A	T	292.85	PASS	AC=1;AF=0.500;AN=2;BaseQRankSum=-0.751;ClippingRankSum=0.751;DP=9;FS=0.000;MLEAC=1;MLEAF=0.500;MQ=40.00;MQRankSum=0.751;QD=32.54;ReadPosRankSum=0.751;SOR=3.056	GT:AD:DP:GQ:PL	0/1:1,8:9:17:321,0,17
NOT_SCAFFOLDED_NGS_utg23333|quiver|pilon	6198	.	G	A	128.77	PASS	AC=1;AF=0.500;AN=2;BaseQRankSum=0.698;ClippingRankSum=-1.746;DP=20;FS=0.000;MLEAC=1;MLEAF=0.500;MQ=39.32;MQRankSum=0.262;QD=6.44;ReadPosRankSum=1.571;SOR=0.132	GT:AD:DP:GQ:PL	0/1:15,5:20:99:157,0,564
NOT_SCAFFOLDED_NGS_utg23333|quiver|pilon	6885	.	C	T	88.03	LowCoverage	AC=2;AF=1.00;AN=2;DP=4;FS=0.000;MLEAC=2;MLEAF=1.00;MQ=39.51;QD=22.01;SOR=1.609	GT:AD:DP:GQ:PL	1/1:0,4:4:12:116,12,0
NOT_SCAFFOLDED_NGS_utg23333|quiver|pilon	7088	.	G	A	31.77	LowQual	AC=1;AF=0.500;AN=2;BaseQRankSum=0.762;ClippingRankSum=0.067;DP=9;FS=0.000;MLEAC=1;MLEAF=0.500;MQ=40.00;MQRankSum=-0.067;QD=3.53;ReadPosRankSum=-1.179;SOR=0.132	GT:AD:DP:GQ:PL	0/1:7,2:9:60:60,0,277
NOT_SCAFFOLDED_NGS_utg23333|quiver|pilon	7187	.	T	G	443.77	PASS	AC=1;AF=0.500;AN=2;BaseQRankSum=1.723;ClippingRankSum=-0.752;DP=27;FS=0.000;MLEAC=1;MLEAF=0.500;MQ=39.82;MQRankSum=2.402;QD=16.44;ReadPosRankSum=0.704;SOR=0.627	GT:AD:DP:GQ:PL	0/1:14,13:27:99:472,0,507
NOT_SCAFFOLDED_NGS_utg23333|quiver|pilon	7215	.	C	T	98.77	PASS	AC=1;AF=0.500;AN=2;BaseQRankSum=2.511;ClippingRankSum=-0.260;DP=29;FS=0.000;MLEAC=1;MLEAF=0.500;MQ=41.34;MQRankSum=-2.107;QD=3.41;ReadPosRankSum=-1.645;SOR=0.478	GT:AD:DP:GQ:PL	0/1:24,5:29:99:127,0,1303
NOT_SCAFFOLDED_NGS_utg23333|quiver|pilon	7409	.	C	A	173.77	PASS	AC=1;AF=0.500;AN=2;BaseQRankSum=2.470;ClippingRankSum=-1.235;DP=34;FS=0.000;MLEAC=1;MLEAF=0.500;MQ=39.70;MQRankSum=-0.937;QD=5.11;ReadPosRankSum=0.511;SOR=0.078	GT:AD:DP:GQ:PL	0/1:27,7:34:99:202,0,1031
NOT_SCAFFOLDED_NGS_utg23333|quiver|pilon	7923	.	TA	T	2548.73	PASS	AC=2;AF=1.00;AN=2;DP=75;FS=0.000;MLEAC=2;MLEAF=1.00;MQ=52.87;QD=33.98;SOR=1.131	GT:AD:DP:GQ:PL	1/1:0,69:69:99:2586,208,0
NOT_SCAFFOLDED_NGS_utg23333|quiver|pilon	10784	.	C	A	958.77	PASS	AC=1;AF=0.500;AN=2;BaseQRankSum=1.390;ClippingRankSum=-0.841;DP=97;FS=10.338;MLEAC=1;MLEAF=0.500;MQ=45.09;MQRankSum=-1.131;QD=9.88;ReadPosRankSum=1.489;SOR=1.027	GT:AD:DP:GQ:PL	0/1:64,33:97:99:987,0,1947
NOT_SCAFFOLDED_NGS_utg23333|quiver|pilon	10929	.	G	T	130.77	PASS	AC=1;AF=0.500;AN=2;BaseQRankSum=0.591;ClippingRankSum=-0.493;DP=18;FS=0.000;MLEAC=1;MLEAF=0.500;MQ=39.74;MQRankSum=1.380;QD=7.26;ReadPosRankSum=2.464;SOR=0.169	GT:AD:DP:GQ:PL	0/1:13,5:18:99:159,0,496
NOT_SCAFFOLDED_NGS_utg23333|quiver|pilon	10967	.	T	A	125.77	PASS	AC=1;AF=0.500;AN=2;BaseQRankSum=0.731;ClippingRankSum=-0.731;DP=5;FS=0.000;MLEAC=1;MLEAF=0.500;MQ=40.00;MQRankSum=-0.731;QD=25.15;ReadPosRankSum=0.731;SOR=1.981	GT:AD:DP:GQ:PL	0/1:1,4:5:29:154,0,29
NOT_SCAFFOLDED_NGS_utg23333|quiver|pilon	13091	.	A	T	377.77	PASS	AC=1;AF=0.500;AN=2;BaseQRankSum=0.591;ClippingRankSum=2.503;DP=94;FS=5.306;MLEAC=1;MLEAF=0.500;MQ=43.46;MQRankSum=0.024;QD=4.02;ReadPosRankSum=0.601;SOR=1.069	GT:AD:DP:GQ:PL	0/1:76,18:94:99:406,0,2488
NOT_SCAFFOLDED_NGS_utg23333|quiver|pilon	13102	.	T	C	439.77	PASS	AC=1;AF=0.500;AN=2;BaseQRankSum=1.357;ClippingRankSum=-1.497;DP=105;FS=3.390;MLEAC=1;MLEAF=0.500;MQ=43.96;MQRankSum=0.334;QD=4.19;ReadPosRankSum=2.173;SOR=1.098	GT:AD:DP:GQ:PL	0/1:84,20:104:99:468,0,2738
NOT_SCAFFOLDED_NGS_utg23333|quiver|pilon	13302	.	T	C	1318.77	PASS	AC=2;AF=1.00;AN=2;BaseQRankSum=0.788;ClippingRankSum=-1.103;DP=33;FS=0.000;MLEAC=2;MLEAF=1.00;MQ=39.41;MQRankSum=1.628;QD=27.35;ReadPosRankSum=-0.893;SOR=5.610	GT:AD:DP:GQ:PL	1/1:1,32:33:70:1347,70,0
NOT_SCAFFOLDED_NGS_utg23333|quiver|pilon	13559	.	A	T	64.77	PASS	AC=1;AF=0.500;AN=2;BaseQRankSum=1.099;ClippingRankSum=-0.254;DP=13;FS=0.000;MLEAC=1;MLEAF=0.500;MQ=38.15;MQRankSum=0.254;QD=4.98;ReadPosRankSum=1.099;SOR=0.495	GT:AD:DP:GQ:PL	0/1:10,3:13:93:93,0,467
NOT_SCAFFOLDED_NGS_utg23333|quiver|pilon	13562	.	G	C	61.77	PASS	AC=1;AF=0.500;AN=2;BaseQRankSum=1.949;ClippingRankSum=0.361;DP=15;FS=0.000;MLEAC=1;MLEAF=0.500;MQ=38.02;MQRankSum=0.072;QD=4.12;ReadPosRankSum=1.804;SOR=1.270	GT:AD:DP:GQ:PL	0/1:12,3:15:90:90,0,505
NOT_SCAFFOLDED_NGS_utg23333|quiver|pilon	13648	.	G	T	178.77	PASS	AC=1;AF=0.500;AN=2;BaseQRankSum=-2.332;ClippingRankSum=-2.007;DP=16;FS=0.000;MLEAC=1;MLEAF=0.500;MQ=38.15;MQRankSum=-0.163;QD=11.17;ReadPosRankSum=2.332;SOR=0.340	GT:AD:DP:GQ:PL	0/1:10,6:16:99:207,0,358
NOT_SCAFFOLDED_NGS_utg23333|quiver|pilon	14380	.	C	G	525.77	PASS	AC=1;AF=0.500;AN=2;BaseQRankSum=0.610;ClippingRankSum=0.268;DP=27;FS=3.123;MLEAC=1;MLEAF=0.500;MQ=39.29;MQRankSum=-0.708;QD=19.47;ReadPosRankSum=-2.318;SOR=0.121	GT:AD:DP:GQ:PL	0/1:12,15:27:99:554,0,415
NOT_SCAFFOLDED_NGS_utg23333|quiver|pilon	14456	.	G	T	471.77	PASS	AC=1;AF=0.500;AN=2;BaseQRankSum=-0.427;ClippingRankSum=-1.388;DP=72;FS=4.514;MLEAC=1;MLEAF=0.500;MQ=44.24;MQRankSum=-0.034;QD=6.55;ReadPosRankSum=3.000;SOR=0.263	GT:AD:DP:GQ:PL	0/1:56,16:72:99:500,0,2327
NOT_SCAFFOLDED_NGS_utg23333|quiver|pilon	14457	.	G	C	471.77	PASS	AC=1;AF=0.500;AN=2;BaseQRankSum=0.513;ClippingRankSum=-0.540;DP=73;FS=2.736;MLEAC=1;MLEAF=0.500;MQ=44.24;MQRankSum=0.127;QD=6.46;ReadPosRankSum=3.420;SOR=0.294	GT:AD:DP:GQ:PL	0/1:57,16:73:99:500,0,2327
NOT_SCAFFOLDED_NGS_utg23333|quiver|pilon	14650	.	G	T	1350.77	PASS	AC=2;AF=1.00;AN=2;DP=33;FS=0.000;MLEAC=2;MLEAF=1.00;MQ=39.12;QD=30.51;SOR=7.054	GT:AD:DP:GQ:PL	1/1:0,33:33:99:1379,99,0
NOT_SCAFFOLDED_NGS_utg23333|quiver|pilon	15386	.	C	A	72.77	PASS	AC=1;AF=0.500;AN=2;BaseQRankSum=-1.231;ClippingRankSum=0.358;DP=5;FS=0.000;MLEAC=1;MLEAF=0.500;MQ=34.00;MQRankSum=0.358;QD=14.55;ReadPosRankSum=-1.231;SOR=1.022	GT:AD:DP:GQ:PL	0/1:2,3:5:62:101,0,62
NOT_SCAFFOLDED_NGS_utg23333|quiver|pilon	15591	.	C	A	73.77	PASS	AC=1;AF=0.500;AN=2;BaseQRankSum=-1.250;ClippingRankSum=-0.417;DP=19;FS=3.299;MLEAC=1;MLEAF=0.500;MQ=34.69;MQRankSum=-0.787;QD=3.88;ReadPosRankSum=-1.157;SOR=0.120	GT:AD:DP:GQ:PL	0/1:14,5:19:99:102,0,462
NOT_SCAFFOLDED_NGS_utg23333|quiver|pilon	15918	.	A	C	146.77	PASS	AC=1;AF=0.500;AN=2;BaseQRankSum=1.260;ClippingRankSum=0.868;DP=28;FS=1.720;MLEAC=1;MLEAF=0.500;MQ=56.65;MQRankSum=-3.387;QD=5.24;ReadPosRankSum=0.476;SOR=1.095	GT:AD:DP:GQ:PL	0/1:22,6:28:99:175,0,818
NOT_SCAFFOLDED_NGS_utg23333|quiver|pilon	16125	.	AT	A	166.73	PASS	AC=1;AF=0.500;AN=2;BaseQRankSum=-0.015;ClippingRankSum=-0.319;DP=41;FS=0.000;MLEAC=1;MLEAF=0.500;MQ=46.01;MQRankSum=0.896;QD=4.07;ReadPosRankSum=1.078;SOR=0.859	GT:AD:DP:GQ:PL	0/1:31,10:41:99:204,0,879
NOT_SCAFFOLDED_NGS_utg23333|quiver|pilon	16399	.	T	C	104.77	PASS	AC=1;AF=0.500;AN=2;BaseQRankSum=-0.919;ClippingRankSum=0.551;DP=15;FS=0.000;MLEAC=1;MLEAF=0.500;MQ=40.14;MQRankSum=-0.551;QD=6.98;ReadPosRankSum=0.674;SOR=0.941	GT:AD:DP:GQ:PL	0/1:10,5:15:99:133,0,333
NOT_SCAFFOLDED_NGS_utg23333|quiver|pilon	16607	.	C	T	573.77	PASS	AC=1;AF=0.500;AN=2;BaseQRankSum=1.439;ClippingRankSum=-0.953;DP=67;FS=5.610;MLEAC=1;MLEAF=0.500;MQ=47.94;MQRankSum=0.115;QD=8.56;ReadPosRankSum=0.912;SOR=1.492	GT:AD:DP:GQ:PL	0/1:46,21:67:99:602,0,1541
NOT_SCAFFOLDED_NGS_utg23333|quiver|pilon	17221	.	A	T	196.77	PASS	AC=1;AF=0.500;AN=2;BaseQRankSum=2.082;ClippingRankSum=-0.239;DP=23;FS=4.129;MLEAC=1;MLEAF=0.500;MQ=50.14;MQRankSum=-3.856;QD=8.56;ReadPosRankSum=-0.171;SOR=0.188	GT:AD:DP:GQ:PL	0/1:14,8:22:99:225,0,406
NOT_SCAFFOLDED_NGS_utg23333|quiver|pilon	17369	.	A	AG	34.71	LowCoverage;LowQual	AC=2;AF=1.00;AN=2;DP=3;FS=0.000;MLEAC=2;MLEAF=1.00;MQ=44.75;QD=11.57;SOR=2.303	GT:AD:DP:GQ:PL	1/1:0,2:2:6:71,6,0
NOT_SCAFFOLDED_NGS_utg24465|quiver|pilon	2104	.	CCA	C	76.73	LowQD	AC=1;AF=0.500;AN=2;BaseQRankSum=0.520;ClippingRankSum=0.520;DP=66;FS=2.526;MLEAC=1;MLEAF=0.500;MQ=59.91;MQRankSum=0.560;QD=1.16;ReadPosRankSum=1.217;SOR=1.545	GT:AD:DP:GQ:PL	0/1:29,7:36:99:114,0,795
NOT_SCAFFOLDED_NGS_utg24465|quiver|pilon	6139	.	T	TA	41.25	LowQual	AC=2;AF=1.00;AN=2;DP=5;FS=0.000;MLEAC=2;MLEAF=1.00;MQ=60.00;QD=8.25;SOR=2.833	GT:AD:DP:GQ:PL	1/1:0,3:3:9:78,9,0
NOT_SCAFFOLDED_NGS_utg24465|quiver|pilon	31868	.	A	AG	49.25	LowQual	AC=2;AF=1.00;AN=2;DP=7;FS=0.000;MLEAC=2;MLEAF=1.00;MQ=60.00;QD=7.04;SOR=1.179	GT:AD:DP:GQ:PL	1/1:0,3:3:9:86,9,0
NOT_SCAFFOLDED_NGS_utg24465|quiver|pilon	50548	.	G	GA	201.82	PASS	AC=1;AF=0.500;AN=2;BaseQRankSum=0.691;ClippingRankSum=-0.493;DP=17;FS=0.000;MLEAC=1;MLEAF=0.500;MQ=60.00;MQRankSum=-0.296;QD=11.87;ReadPosRankSum=-0.493;SOR=1.270	GT:AD:DP:GQ:PL	0/1:2,11:13:17:239,0,17
NOT_SCAFFOLDED_NGS_utg2038|quiver|pilon	14030	.	CGT	C	133.73	PASS	AC=1;AF=0.500;AN=2;BaseQRankSum=1.350;ClippingRankSum=-1.042;DP=41;FS=2.086;MLEAC=1;MLEAF=0.500;MQ=60.00;MQRankSum=-1.504;QD=3.26;ReadPosRankSum=0.424;SOR=1.270	GT:AD:DP:GQ:PL	0/1:12,8:20:99:171,0,296
NOT_SCAFFOLDED_NGS_utg2038|quiver|pilon	35324	.	T	TA	205.80	PASS	AC=2;AF=1.00;AN=2;DP=6;FS=0.000;MLEAC=2;MLEAF=1.00;MQ=39.03;QD=34.30;SOR=3.912	GT:AD:DP:GQ:PL	1/1:0,6:6:18:243,18,0
NOT_SCAFFOLDED_NGS_utg2038|quiver|pilon	35443	.	AG	A	187.80	PASS	AC=2;AF=1.00;AN=2;DP=7;FS=0.000;MLEAC=2;MLEAF=1.00;MQ=39.51;QD=26.83;SOR=3.912	GT:AD:DP:GQ:PL	1/1:0,6:6:18:225,18,0
NOT_SCAFFOLDED_NGS_utg10092|quiver|pilon	24882	.	A	AC	37.80	LowCoverage;LowQual	AC=1;AF=0.500;AN=2;BaseQRankSum=0.727;ClippingRankSum=-0.727;DP=4;FS=6.021;MLEAC=1;MLEAF=0.500;MQ=60.00;MQRankSum=-0.727;QD=9.45;ReadPosRankSum=0.727;SOR=2.788	GT:AD:DP:GQ:PL	0/1:1,3:4:18:75,0,18
NOT_SCAFFOLDED_NGS_utg6657|quiver|pilon	41372	.	A	AC	54.25	PASS	AC=2;AF=1.00;AN=2;DP=5;FS=0.000;MLEAC=2;MLEAF=1.00;MQ=52.92;QD=10.85;SOR=1.179	GT:AD:DP:GQ:PL	1/1:0,3:3:9:91,9,0
NOT_SCAFFOLDED_NGS_utg6657|quiver|pilon	49916	.	C	T	381.77	PASS	AC=1;AF=0.500;AN=2;BaseQRankSum=-2.141;ClippingRankSum=0.644;DP=41;FS=4.649;MLEAC=1;MLEAF=0.500;MQ=47.02;MQRankSum=-1.905;QD=9.31;ReadPosRankSum=1.721;SOR=1.459	GT:AD:DP:GQ:PL	0/1:23,18:41:99:410,0,702
NOT_SCAFFOLDED_NGS_utg6657|quiver|pilon	49972	.	C	A	369.77	PASS	AC=1;AF=0.500;AN=2;BaseQRankSum=-0.461;ClippingRankSum=1.087;DP=33;FS=11.729;MLEAC=1;MLEAF=0.500;MQ=50.92;MQRankSum=-4.808;QD=11.21;ReadPosRankSum=2.082;SOR=2.833	GT:AD:DP:GQ:PL	0/1:20,13:33:99:398,0,770
NOT_SCAFFOLDED_NGS_utg6657|quiver|pilon	50007	.	A	G	221.77	PASS	AC=1;AF=0.500;AN=2;BaseQRankSum=2.132;ClippingRankSum=-0.711;DP=24;FS=9.278;MLEAC=1;MLEAF=0.500;MQ=47.96;MQRankSum=-1.848;QD=9.24;ReadPosRankSum=-2.061;SOR=3.426	GT:AD:DP:GQ:PL	0/1:19,5:24:99:250,0,725
NOT_SCAFFOLDED_NGS_utg6657|quiver|pilon	63666	.	G	GC	114.87	PASS	AC=2;AF=1.00;AN=2;DP=8;FS=0.000;MLEAC=2;MLEAF=1.00;MQ=60.00;QD=14.36;SOR=1.981	GT:AD:DP:GQ:PL	1/1:0,5:5:15:152,15,0
NOT_SCAFFOLDED_NGS_utg4717|quiver|pilon	9214	.	TCA	T	30.74	LowQual	AC=1;AF=0.500;AN=2;BaseQRankSum=-1.231;ClippingRankSum=0.358;DP=18;FS=0.000;MLEAC=1;MLEAF=0.500;MQ=60.00;MQRankSum=0.358;QD=1.71;ReadPosRankSum=0.727;SOR=1.022	GT:AD:DP:GQ:PL	0/1:2,3:5:35:68,0,35
NOT_SCAFFOLDED_NGS_utg4717|quiver|pilon	37697	.	CGT	C	77.73	PASS	AC=1;AF=0.500;AN=2;BaseQRankSum=0.906;ClippingRankSum=0.340;DP=36;FS=2.307;MLEAC=1;MLEAF=0.500;MQ=59.26;MQRankSum=-1.133;QD=2.16;ReadPosRankSum=-0.533;SOR=1.721	GT:AD:DP:GQ:PL	0/1:11,5:16:99:115,0,270
NOT_SCAFFOLDED_NGS_utg4717|quiver|pilon	86111	.	T	C	68.77	LowQD	AC=1;AF=0.500;AN=2;BaseQRankSum=-2.679;ClippingRankSum=0.079;DP=111;FS=11.622;MLEAC=1;MLEAF=0.500;MQ=55.52;MQRankSum=-3.302;QD=0.62;ReadPosRankSum=-0.306;SOR=1.960	GT:AD:DP:GQ:PL	0/1:71,19:90:97:97,0,1344
NOT_SCAFFOLDED_NGS_utg4717|quiver|pilon	106582	.	C	CT	103.87	PASS	AC=2;AF=1.00;AN=2;DP=6;FS=0.000;MLEAC=2;MLEAF=1.00;MQ=60.00;QD=17.31;SOR=1.022	GT:AD:DP:GQ:PL	1/1:0,5:5:15:141,15,0
NOT_SCAFFOLDED_NGS_utg9831|quiver|pilon	514	.	C	CA	48.25	LowCoverage;LowQual	AC=2;AF=1.00;AN=2;DP=4;FS=0.000;MLEAC=2;MLEAF=1.00;MQ=55.68;QD=12.06;SOR=2.833	GT:AD:DP:GQ:PL	1/1:0,3:3:9:85,9,0
NOT_SCAFFOLDED_NGS_utg9831|quiver|pilon	3535	.	T	TCC	40.70	LowCoverage;LowQual	AC=2;AF=1.00;AN=2;DP=1;FS=0.000;MLEAC=2;MLEAF=1.00;MQ=60.00;QD=29.52;SOR=1.609	GT:AD:DP:GQ:PL	1/1:0,1:1:6:77,6,0
NOT_SCAFFOLDED_NGS_utg9831|quiver|pilon	3546	.	A	AC	40.70	LowCoverage;LowQual	AC=2;AF=1.00;AN=2;DP=2;FS=0.000;MLEAC=2;MLEAF=1.00;MQ=60.00;QD=20.35;SOR=0.693	GT:AD:DP:GQ:PL	1/1:0,2:2:6:77,6,0
NOT_SCAFFOLDED_NGS_utg9831|quiver|pilon	11805	.	GCA	G	48.73	LowQD;LowQual	AC=1;AF=0.500;AN=2;BaseQRankSum=-1.212;ClippingRankSum=0.333;DP=96;FS=7.982;MLEAC=1;MLEAF=0.500;MQ=59.56;MQRankSum=0.149;QD=0.51;ReadPosRankSum=-1.861;SOR=0.798	GT:AD:DP:GQ:PL	0/1:72,10:82:86:86,0,2382
NOT_SCAFFOLDED_NGS_utg9831|quiver|pilon	23598	.	T	TC	117.87	PASS	AC=2;AF=1.00;AN=2;DP=5;FS=0.000;MLEAC=2;MLEAF=1.00;MQ=62.13;QD=23.57;SOR=1.022	GT:AD:DP:GQ:PL	1/1:0,5:5:15:155,15,0
NOT_SCAFFOLDED_NGS_utg24548|quiver|pilon	18572	.	G	GA	171.87	PASS	AC=2;AF=1.00;AN=2;DP=5;FS=0.000;MLEAC=2;MLEAF=1.00;MQ=45.76;QD=34.37;SOR=0.693	GT:AD:DP:GQ:PL	1/1:0,4:4:15:209,15,0
NOT_SCAFFOLDED_NGS_utg24548|quiver|pilon	18581	.	A	AAT	137	LowCoverage	AC=2;AF=1.00;AN=2;DP=3;FS=0.000;MLEAC=2;MLEAF=1.00;MQ=40.00;QD=31.22;SOR=1.179	GT:AD:DP:GQ:PL	1/1:0,3:3:12:174,12,0
NOT_SCAFFOLDED_NGS_utg24548|quiver|pilon	18703	.	C	T	102.90	PASS	AC=2;AF=1.00;AN=2;DP=7;FS=0.000;MLEAC=2;MLEAF=1.00;MQ=48.79;QD=14.70;SOR=1.022	GT:AD:DP:GQ:PL	1/1:0,5:5:15:131,15,0
NOT_SCAFFOLDED_NGS_utg24548|quiver|pilon	18745	.	T	A	57.74	LowCoverage	AC=2;AF=1.00;AN=2;DP=2;FS=0.000;MLEAC=2;MLEAF=1.00;MQ=40.00;QD=28.87;SOR=2.303	GT:AD:DP:GQ:PL	1/1:0,2:2:6:85,6,0
NOT_SCAFFOLDED_NGS_utg2739|quiver|pilon	1342	.	C	CA	93	LowCoverage	AC=2;AF=1.00;AN=2;DP=4;FS=0.000;MLEAC=2;MLEAF=1.00;MQ=40.00;QD=23.25;SOR=3.258	GT:AD:DP:GQ:PL	1/1:0,4:4:12:130,12,0
NOT_SCAFFOLDED_NGS_utg2739|quiver|pilon	1456	.	A	C	506.77	PASS	AC=2;AF=1.00;AN=2;DP=11;FS=0.000;MLEAC=2;MLEAF=1.00;MQ=49.34;QD=29.84;SOR=0.859	GT:AD:DP:GQ:PL	1/1:0,11:11:36:535,36,0
NOT_SCAFFOLDED_NGS_utg2739|quiver|pilon	1475	.	G	A	666.77	PASS	AC=2;AF=1.00;AN=2;DP=14;FS=0.000;MLEAC=2;MLEAF=1.00;MQ=53.30;QD=28.41;SOR=1.329	GT:AD:DP:GQ:PL	1/1:0,14:14:48:695,48,0
NOT_SCAFFOLDED_NGS_utg2739|quiver|pilon	1487	.	C	T	626.77	PASS	AC=2;AF=1.00;AN=2;DP=15;FS=0.000;MLEAC=2;MLEAF=1.00;MQ=53.70;QD=29.11;SOR=1.473	GT:AD:DP:GQ:PL	1/1:0,15:15:45:655,45,0
NOT_SCAFFOLDED_NGS_utg2739|quiver|pilon	1546	.	G	A	533.77	PASS	AC=2;AF=1.00;AN=2;DP=14;FS=0.000;MLEAC=2;MLEAF=1.00;MQ=48.39;QD=31.47;SOR=0.693	GT:AD:DP:GQ:PL	1/1:0,14:14:42:562,42,0
NOT_SCAFFOLDED_NGS_utg2739|quiver|pilon	1764	.	T	A	298.78	PASS	AC=2;AF=1.00;AN=2;DP=9;FS=0.000;MLEAC=2;MLEAF=1.00;MQ=38.36;QD=33.20;SOR=4.615	GT:AD:DP:GQ:PL	1/1:0,9:9:27:327,27,0
NOT_SCAFFOLDED_NGS_utg2739|quiver|pilon	1804	.	A	C	216.84	PASS	AC=2;AF=1.00;AN=2;DP=6;FS=0.000;MLEAC=2;MLEAF=1.00;MQ=37.51;QD=30.98;SOR=3.912	GT:AD:DP:GQ:PL	1/1:0,6:6:18:245,18,0
NOT_SCAFFOLDED_NGS_utg7047|quiver|pilon	81811	.	C	G	48.77	LowQual	AC=1;AF=0.500;AN=2;BaseQRankSum=0.269;ClippingRankSum=-0.135;DP=16;FS=6.990;MLEAC=1;MLEAF=0.500;MQ=38.60;MQRankSum=-1.614;QD=3.05;ReadPosRankSum=1.749;SOR=2.800	GT:AD:DP:GQ:PL	0/1:13,3:16:77:77,0,462
NOT_SCAFFOLDED_NGS_utg7047|quiver|pilon	82536	.	AG	A	62.73	PASS	AC=1;AF=0.500;AN=2;BaseQRankSum=0.550;ClippingRankSum=0.000;DP=7;FS=0.000;MLEAC=1;MLEAF=0.500;MQ=32.25;MQRankSum=0.000;QD=8.96;ReadPosRankSum=0.550;SOR=1.179	GT:AD:DP:GQ:PL	0/1:4,3:7:99:100,0,140
NOT_SCAFFOLDED_NGS_utg7047|quiver|pilon	82550	.	C	T	61.77	PASS	AC=1;AF=0.500;AN=2;BaseQRankSum=0.550;ClippingRankSum=0.550;DP=7;FS=0.000;MLEAC=1;MLEAF=0.500;MQ=32.25;MQRankSum=0.000;QD=8.82;ReadPosRankSum=0.550;SOR=1.179	GT:AD:DP:GQ:PL	0/1:4,3:7:90:90,0,117
NOT_SCAFFOLDED_NGS_utg7047|quiver|pilon	82787	.	CA	C	445.73	PASS	AC=2;AF=1.00;AN=2;DP=16;FS=0.000;MLEAC=2;MLEAF=1.00;MQ=52.04;QD=27.86;SOR=1.329	GT:AD:DP:GQ:PL	1/1:0,14:14:42:483,42,0
NOT_SCAFFOLDED_NGS_utg7047|quiver|pilon	83051	.	AC	A	936.73	PASS	AC=2;AF=1.00;AN=2;DP=27;FS=0.000;MLEAC=2;MLEAF=1.00;MQ=45.95;QD=34.69;SOR=0.693	GT:AD:DP:GQ:PL	1/1:0,26:26:78:974,78,0
NOT_SCAFFOLDED_NGS_utg7047|quiver|pilon	83252	.	C	G	77.77	PASS	AC=1;AF=0.500;AN=2;BaseQRankSum=-2.706;ClippingRankSum=0.212;DP=28;FS=3.785;MLEAC=1;MLEAF=0.500;MQ=38.93;MQRankSum=0.478;QD=2.78;ReadPosRankSum=0.584;SOR=0.681	GT:AD:DP:GQ:PL	0/1:21,7:28:99:106,0,645
NOT_SCAFFOLDED_NGS_utg7047|quiver|pilon	83893	.	GA	G	321.73	PASS	AC=2;AF=1.00;AN=2;DP=11;FS=0.000;MLEAC=2;MLEAF=1.00;MQ=56.83;QD=29.25;SOR=1.802	GT:AD:DP:GQ:PL	1/1:0,11:11:33:359,33,0
NOT_SCAFFOLDED_NGS_utg7047|quiver|pilon	83987	.	AG	A	751.73	PASS	AC=2;AF=1.00;AN=2;DP=24;FS=0.000;MLEAC=2;MLEAF=1.00;MQ=44.57;QD=31.32;SOR=1.270	GT:AD:DP:GQ:PL	1/1:0,24:24:72:789,72,0
NOT_SCAFFOLDED_NGS_utg7047|quiver|pilon	84321	.	G	A	127.03	LowCoverage	AC=2;AF=1.00;AN=2;DP=4;FS=0.000;MLEAC=2;MLEAF=1.00;MQ=35.05;QD=31.76;SOR=3.258	GT:AD:DP:GQ:PL	1/1:0,4:4:12:155,12,0
NOT_SCAFFOLDED_NGS_utg3048|quiver|pilon	1413	.	C	CA	84.25	LowCoverage	AC=2;AF=1.00;AN=2;DP=3;FS=0.000;MLEAC=2;MLEAF=1.00;MQ=34.00;QD=28.08;SOR=2.833	GT:AD:DP:GQ:PL	1/1:0,3:3:9:121,9,0
NOT_SCAFFOLDED_NGS_utg3048|quiver|pilon	3015	.	G	A	30.77	LowQual	AC=1;AF=0.500;AN=2;BaseQRankSum=0.198;ClippingRankSum=0.922;DP=7;FS=0.000;MLEAC=1;MLEAF=0.500;MQ=44.43;MQRankSum=-1.495;QD=4.40;ReadPosRankSum=0.922;SOR=1.802	GT:AD:DP:GQ:PL	0/1:5,2:7:59:59,0,157
NOT_SCAFFOLDED_NGS_utg3048|quiver|pilon	3091	.	G	A	33.77	LowQual	AC=1;AF=0.500;AN=2;BaseQRankSum=0.720;ClippingRankSum=0.000;DP=6;FS=0.000;MLEAC=1;MLEAF=0.500;MQ=37.19;MQRankSum=-1.380;QD=5.63;ReadPosRankSum=0.720;SOR=0.307	GT:AD:DP:GQ:PL	0/1:4,2:6:62:62,0,147
NOT_SCAFFOLDED_NGS_utg20358|quiver|pilon	133068	.	A	AAAGG	364.74	PASS	AC=2;AF=1.00;AN=2;DP=27;FS=0.000;MLEAC=2;MLEAF=1.00;MQ=58.85;QD=13.51;SOR=0.892	GT:AD:DP:GQ:PL	1/1:0,9:9:26:402,26,0
NOT_SCAFFOLDED_NGS_utg11772|quiver|pilon	18126	.	C	T	34.77	LowQual	AC=1;AF=0.500;AN=2;BaseQRankSum=-0.067;ClippingRankSum=0.762;DP=9;FS=0.000;MLEAC=1;MLEAF=0.500;MQ=35.05;MQRankSum=-0.762;QD=3.86;ReadPosRankSum=1.179;SOR=0.132	GT:AD:DP:GQ:PL	0/1:7,2:9:63:63,0,445
NOT_SCAFFOLDED_NGS_utg19469|quiver|pilon	60233	.	G	GAAGA	196.82	PASS	AC=2;AF=1.00;AN=2;DP=20;FS=0.000;MLEAC=2;MLEAF=1.00;MQ=61.17;QD=9.84;SOR=1.329	GT:AD:DP:GQ:PL	1/1:0,6:6:17:234,17,0
NOT_SCAFFOLDED_NGS_utg26687|quiver|pilon	12914	.	C	CTCTT	97.37	PASS	AC=2;AF=1.00;AN=2;DP=12;FS=0.000;MLEAC=2;MLEAF=1.00;MQ=58.24;QD=8.11;SOR=2.833	GT:AD:DP:GQ:PL	1/1:0,3:3:8:134,8,0
NOT_SCAFFOLDED_NGS_utg29433|quiver|pilon	19423	.	G	GC	79	PASS	AC=2;AF=1.00;AN=2;DP=5;FS=0.000;MLEAC=2;MLEAF=1.00;MQ=60.00;QD=15.80;SOR=3.258	GT:AD:DP:GQ:PL	1/1:0,4:4:12:116,12,0
NOT_SCAFFOLDED_NGS_utg29433|quiver|pilon	70402	.	TTG	T	40.73	LowQual	AC=1;AF=0.500;AN=2;BaseQRankSum=-0.196;ClippingRankSum=-2.024;DP=25;FS=6.368;MLEAC=1;MLEAF=0.500;MQ=56.32;MQRankSum=-0.065;QD=1.63;ReadPosRankSum=0.457;SOR=2.964	GT:AD:DP:GQ:PL	0/1:11,4:15:78:78,0,321
NOT_SCAFFOLDED_NGS_utg29433|quiver|pilon	73453	.	CTG	C	71.06	PASS	AC=1;AF=0.500;AN=2;BaseQRankSum=-1.666;ClippingRankSum=0.067;DP=20;FS=6.532;MLEAC=1;MLEAF=0.500;MQ=51.33;MQRankSum=0.762;QD=3.55;ReadPosRankSum=-1.179;SOR=4.174	GT:AD:DP:GQ:PL	0/1:2,7:9:11:108,0,11
NOT_SCAFFOLDED_NGS_utg26848|quiver|pilon	9836	.	C	T	114.77	PASS	AC=1;AF=0.500;AN=2;BaseQRankSum=0.361;ClippingRankSum=-0.876;DP=9;FS=2.808;MLEAC=1;MLEAF=0.500;MQ=35.02;MQRankSum=-1.307;QD=12.75;ReadPosRankSum=0.361;SOR=1.981	GT:AD:DP:GQ:PL	0/1:4,5:9:99:143,0,99
NOT_SCAFFOLDED_NGS_utg26848|quiver|pilon	9895	.	T	A	282.77	PASS	AC=1;AF=0.500;AN=2;BaseQRankSum=-0.571;ClippingRankSum=0.245;DP=25;FS=0.000;MLEAC=1;MLEAF=0.500;MQ=39.10;MQRankSum=-3.617;QD=11.31;ReadPosRankSum=0.843;SOR=0.892	GT:AD:DP:GQ:PL	0/1:13,12:25:99:311,0,400
NOT_SCAFFOLDED_NGS_utg33286|quiver|pilon	7566	.	C	CCTTT	39.80	LowCoverage;LowQual	AC=1;AF=0.500;AN=2;BaseQRankSum=0.736;ClippingRankSum=0.736;DP=4;FS=0.000;MLEAC=1;MLEAF=0.500;MQ=40.00;MQRankSum=0.736;QD=9.95;ReadPosRankSum=0.736;SOR=1.179	GT:AD:DP:GQ:PL	0/1:1,2:3:18:77,0,18
NOT_SCAFFOLDED_NGS_utg33286|quiver|pilon	7657	.	C	CCCTT	166.87	PASS	AC=2;AF=1.00;AN=2;DP=15;FS=0.000;MLEAC=2;MLEAF=1.00;MQ=57.05;QD=11.12;SOR=1.022	GT:AD:DP:GQ:PL	1/1:0,5:5:15:204,15,0
NOT_SCAFFOLDED_NGS_utg33286|quiver|pilon	9118	.	GCTTTCTTT	G	70.73	PASS	AC=1;AF=0.500;AN=2;BaseQRankSum=-1.818;ClippingRankSum=-0.895;DP=34;FS=0.000;MLEAC=1;MLEAF=0.500;MQ=57.32;MQRankSum=-0.296;QD=2.08;ReadPosRankSum=-0.956;SOR=0.836	GT:AD:DP:GQ:PL	0/1:7,3:10:99:108,0,458
NOT_SCAFFOLDED_NGS_utg33286|quiver|pilon	15955	.	CT	C	91.73	PASS	AC=1;AF=0.500;AN=2;BaseQRankSum=2.383;ClippingRankSum=1.447;DP=13;FS=13.222;MLEAC=1;MLEAF=0.500;MQ=60.00;MQRankSum=0.365;QD=7.06;ReadPosRankSum=1.036;SOR=2.202	GT:AD:DP:GQ:PL	0/1:4,6:10:99:129,0,132
NOT_SCAFFOLDED_NGS_utg33286|quiver|pilon	22917	.	C	CTTCT	558.73	PASS	AC=1;AF=0.500;AN=2;BaseQRankSum=-1.090;ClippingRankSum=-1.090;DP=40;FS=0.000;MLEAC=1;MLEAF=0.500;MQ=57.41;MQRankSum=-1.661;QD=13.97;ReadPosRankSum=-0.882;SOR=0.657	GT:AD:DP:GQ:PL	0/1:11,15:26:99:596,0,426
NOT_SCAFFOLDED_NGS_utg33286|quiver|pilon	23543	.	T	TC	106.73	PASS	AC=1;AF=0.500;AN=2;BaseQRankSum=-1.798;ClippingRankSum=-1.359;DP=20;FS=1.808;MLEAC=1;MLEAF=0.500;MQ=55.31;MQRankSum=-0.570;QD=5.34;ReadPosRankSum=1.623;SOR=1.140	GT:AD:DP:GQ:PL	0/1:13,6:19:99:144,0,391
NOT_SCAFFOLDED_NGS_utg33286|quiver|pilon	34689	.	GAC	G	137.73	LowQD	AC=1;AF=0.500;AN=2;BaseQRankSum=1.276;ClippingRankSum=-0.780;DP=93;FS=0.000;MLEAC=1;MLEAF=0.500;MQ=53.73;MQRankSum=0.910;QD=1.48;ReadPosRankSum=-1.406;SOR=1.270	GT:AD:DP:GQ:PL	0/1:25,12:37:99:175,0,430
NOT_SCAFFOLDED_NGS_utg33286|quiver|pilon	36134	.	CCACT	C	368.73	PASS	AC=1;AF=0.500;AN=2;BaseQRankSum=-0.516;ClippingRankSum=0.215;DP=42;FS=0.000;MLEAC=1;MLEAF=0.500;MQ=58.20;MQRankSum=0.301;QD=8.78;ReadPosRankSum=-0.775;SOR=0.783	GT:AD:DP:GQ:PL	0/1:19,11:30:99:406,0,897
NOT_SCAFFOLDED_NGS_utg33286|quiver|pilon	44521	.	C	T	463.77	PASS	AC=1;AF=0.500;AN=2;BaseQRankSum=2.812;ClippingRankSum=-0.279;DP=54;FS=2.520;MLEAC=1;MLEAF=0.500;MQ=52.88;MQRankSum=-4.544;QD=8.59;ReadPosRankSum=2.254;SOR=1.150	GT:AD:DP:GQ:PL	0/1:37,17:54:99:492,0,1193
NOT_SCAFFOLDED_NGS_utg33286|quiver|pilon	44895	.	T	C	420.77	PASS	AC=1;AF=0.500;AN=2;BaseQRankSum=-0.963;ClippingRankSum=-0.575;DP=64;FS=0.000;MLEAC=1;MLEAF=0.500;MQ=60.00;MQRankSum=0.560;QD=6.57;ReadPosRankSum=1.740;SOR=0.593	GT:AD:DP:GQ:PL	0/1:46,18:64:99:449,0,1567
NOT_SCAFFOLDED_NGS_utg33286|quiver|pilon	45135	.	A	G	1015.77	PASS	AC=1;AF=0.500;AN=2;BaseQRankSum=0.600;ClippingRankSum=-0.652;DP=109;FS=1.677;MLEAC=1;MLEAF=0.500;MQ=57.92;MQRankSum=-1.269;QD=9.32;ReadPosRankSum=2.807;SOR=0.505	GT:AD:DP:GQ:PL	0/1:74,35:109:99:1044,0,2589
NOT_SCAFFOLDED_NGS_utg33286|quiver|pilon	45157	.	C	A	1172.77	PASS	AC=1;AF=0.500;AN=2;BaseQRankSum=1.335;ClippingRankSum=-0.194;DP=104;FS=2.822;MLEAC=1;MLEAF=0.500;MQ=56.96;MQRankSum=-4.687;QD=11.28;ReadPosRankSum=1.264;SOR=0.419	GT:AD:DP:GQ:PL	0/1:72,32:104:99:1201,0,3937
NOT_SCAFFOLDED_NGS_utg33286|quiver|pilon	45163	.	G	A	1172.77	PASS	AC=1;AF=0.500;AN=2;BaseQRankSum=1.942;ClippingRankSum=0.000;DP=104;FS=1.717;MLEAC=1;MLEAF=0.500;MQ=56.96;MQRankSum=-3.827;QD=11.28;ReadPosRankSum=0.636;SOR=0.589	GT:AD:DP:GQ:PL	0/1:71,33:104:99:1201,0,3931
NOT_SCAFFOLDED_NGS_utg33286|quiver|pilon	45185	.	T	A	1044.77	PASS	AC=1;AF=0.500;AN=2;BaseQRankSum=-1.392;ClippingRankSum=0.147;DP=112;FS=0.743;MLEAC=1;MLEAF=0.500;MQ=56.90;MQRankSum=-4.348;QD=9.33;ReadPosRankSum=-0.159;SOR=0.564	GT:AD:DP:GQ:PL	0/1:73,39:112:99:1073,0,2477
NOT_SCAFFOLDED_NGS_utg33286|quiver|pilon	45200	.	T	C	1064.77	PASS	AC=1;AF=0.500;AN=2;BaseQRankSum=-0.181;ClippingRankSum=0.236;DP=103;FS=2.622;MLEAC=1;MLEAF=0.500;MQ=56.91;MQRankSum=-3.024;QD=10.34;ReadPosRankSum=1.117;SOR=0.675	GT:AD:DP:GQ:PL	0/1:65,38:103:99:1093,0,2175
NOT_SCAFFOLDED_NGS_utg33286|quiver|pilon	45363	.	C	T	477.77	PASS	AC=1;AF=0.500;AN=2;BaseQRankSum=-0.523;ClippingRankSum=0.217;DP=62;FS=0.000;MLEAC=1;MLEAF=0.500;MQ=60.00;MQRankSum=0.105;QD=7.71;ReadPosRankSum=0.861;SOR=0.608	GT:AD:DP:GQ:PL	0/1:44,17:61:99:506,0,1614
NOT_SCAFFOLDED_NGS_utg33286|quiver|pilon	45696	.	A	G	947.77	PASS	AC=1;AF=0.500;AN=2;BaseQRankSum=2.251;ClippingRankSum=-1.349;DP=109;FS=0.000;MLEAC=1;MLEAF=0.500;MQ=59.94;MQRankSum=0.353;QD=8.70;ReadPosRankSum=1.881;SOR=0.708	GT:AD:DP:GQ:PL	0/1:76,32:108:99:976,0,2554
NOT_SCAFFOLDED_NGS_utg33286|quiver|pilon	45814	.	T	A	595.77	PASS	AC=1;AF=0.500;AN=2;BaseQRankSum=1.053;ClippingRankSum=0.061;DP=100;FS=1.914;MLEAC=1;MLEAF=0.500;MQ=60.00;MQRankSum=1.061;QD=5.96;ReadPosRankSum=2.393;SOR=0.928	GT:AD:DP:GQ:PL	0/1:76,24:100:99:624,0,2477
NOT_SCAFFOLDED_NGS_utg33286|quiver|pilon	46971	.	C	T	697.77	PASS	AC=1;AF=0.500;AN=2;BaseQRankSum=-0.274;ClippingRankSum=0.491;DP=91;FS=7.779;MLEAC=1;MLEAF=0.500;MQ=60.00;MQRankSum=-2.116;QD=7.67;ReadPosRankSum=1.403;SOR=1.503	GT:AD:DP:GQ:PL	0/1:64,27:91:99:726,0,2096
NOT_SCAFFOLDED_NGS_utg33286|quiver|pilon	47021	.	T	C	840.77	PASS	AC=1;AF=0.500;AN=2;BaseQRankSum=1.519;ClippingRankSum=-0.119;DP=78;FS=8.150;MLEAC=1;MLEAF=0.500;MQ=60.00;MQRankSum=0.554;QD=10.78;ReadPosRankSum=2.453;SOR=0.915	GT:AD:DP:GQ:PL	0/1:49,27:76:99:869,0,1751
NOT_SCAFFOLDED_NGS_utg33286|quiver|pilon	47250	.	C	T	389.77	PASS	AC=1;AF=0.500;AN=2;BaseQRankSum=-1.598;ClippingRankSum=0.552;DP=54;FS=2.829;MLEAC=1;MLEAF=0.500;MQ=60.00;MQRankSum=-0.572;QD=7.22;ReadPosRankSum=1.521;SOR=0.323	GT:AD:DP:GQ:PL	0/1:37,16:53:99:418,0,1369
NOT_SCAFFOLDED_NGS_utg33286|quiver|pilon	47464	.	A	AT	209.73	PASS	AC=1;AF=0.500;AN=2;BaseQRankSum=-1.166;ClippingRankSum=0.103;DP=44;FS=3.212;MLEAC=1;MLEAF=0.500;MQ=60.00;MQRankSum=0.103;QD=4.77;ReadPosRankSum=0.103;SOR=1.538	GT:AD:DP:GQ:PL	0/1:28,12:40:99:247,0,732
NOT_SCAFFOLDED_NGS_utg33286|quiver|pilon	47479	.	G	A	404.77	PASS	AC=1;AF=0.500;AN=2;BaseQRankSum=1.084;ClippingRankSum=0.582;DP=47;FS=1.234;MLEAC=1;MLEAF=0.500;MQ=60.00;MQRankSum=-0.765;QD=8.61;ReadPosRankSum=-0.285;SOR=0.973	GT:AD:DP:GQ:PL	0/1:32,15:47:99:433,0,1060
NOT_SCAFFOLDED_NGS_utg33286|quiver|pilon	47555	.	T	G	133.77	SnpCluster	AC=1;AF=0.500;AN=2;BaseQRankSum=1.040;ClippingRankSum=1.464;DP=36;FS=0.000;MLEAC=1;MLEAF=0.500;MQ=60.15;MQRankSum=0.743;QD=3.72;ReadPosRankSum=2.823;SOR=0.693	GT:AD:DP:GQ:PL	0/1:30,6:36:99:162,0,1211
NOT_SCAFFOLDED_NGS_utg33286|quiver|pilon	47562	.	C	A	127.77	SnpCluster	AC=1;AF=0.500;AN=2;BaseQRankSum=0.185;ClippingRankSum=0.639;DP=37;FS=0.000;MLEAC=1;MLEAF=0.500;MQ=60.15;MQRankSum=0.391;QD=3.45;ReadPosRankSum=3.152;SOR=0.646	GT:AD:DP:GQ:PL	0/1:31,6:37:99:156,0,1326
NOT_SCAFFOLDED_NGS_utg33286|quiver|pilon	47565	.	TG	T	151.73	SnpCluster	AC=1;AF=0.500;AN=2;BaseQRankSum=0.803;ClippingRankSum=-0.556;DP=37;FS=0.000;MLEAC=1;MLEAF=0.500;MQ=60.15;MQRankSum=0.680;QD=4.10;ReadPosRankSum=3.152;SOR=0.527	GT:AD:DP:GQ:PL	0/1:31,6:37:99:189,0,1449
NOT_SCAFFOLDED_NGS_utg33286|quiver|pilon	47570	.	G	T	354.77	SnpCluster	AC=1;AF=0.500;AN=2;BaseQRankSum=1.750;ClippingRankSum=-0.121;DP=41;FS=0.000;MLEAC=1;MLEAF=0.500;MQ=60.13;MQRankSum=0.918;QD=8.65;ReadPosRankSum=2.269;SOR=0.693	GT:AD:DP:GQ:PL	0/1:34,7:41:99:383,0,1389
NOT_SCAFFOLDED_NGS_utg33286|quiver|pilon	47580	.	T	C	357.77	PASS	AC=1;AF=0.500;AN=2;BaseQRankSum=1.440;ClippingRankSum=-1.941;DP=45;FS=0.000;MLEAC=1;MLEAF=0.500;MQ=59.39;MQRankSum=-0.138;QD=7.95;ReadPosRankSum=-0.989;SOR=0.683	GT:AD:DP:GQ:PL	0/1:32,13:45:99:386,0,1342
NOT_SCAFFOLDED_NGS_utg33286|quiver|pilon	47613	.	G	T	437.77	PASS	AC=1;AF=0.500;AN=2;BaseQRankSum=-0.256;ClippingRankSum=0.695;DP=47;FS=0.000;MLEAC=1;MLEAF=0.500;MQ=58.33;MQRankSum=-2.769;QD=9.31;ReadPosRankSum=-0.842;SOR=0.892	GT:AD:DP:GQ:PL	0/1:35,12:47:99:466,0,1381
NOT_SCAFFOLDED_NGS_utg33286|quiver|pilon	47636	.	C	G	377.77	PASS	AC=1;AF=0.500;AN=2;BaseQRankSum=-0.718;ClippingRankSum=-0.780;DP=54;FS=1.298;MLEAC=1;MLEAF=0.500;MQ=57.27;MQRankSum=-2.570;QD=7.00;ReadPosRankSum=-0.114;SOR=1.055	GT:AD:DP:GQ:PL	0/1:42,12:54:99:406,0,1803
NOT_SCAFFOLDED_NGS_utg33286|quiver|pilon	47650	.	T	C	312.77	PASS	AC=1;AF=0.500;AN=2;BaseQRankSum=1.733;ClippingRankSum=1.096;DP=41;FS=0.000;MLEAC=1;MLEAF=0.500;MQ=57.22;MQRankSum=-3.606;QD=7.63;ReadPosRankSum=2.888;SOR=0.892	GT:AD:DP:GQ:PL	0/1:36,5:41:99:341,0,1646
NOT_SCAFFOLDED_NGS_utg33286|quiver|pilon	47657	.	C	T	64.77	LowQD;SnpCluster	AC=1;AF=0.500;AN=2;BaseQRankSum=0.740;ClippingRankSum=-0.111;DP=44;FS=0.000;MLEAC=1;MLEAF=0.500;MQ=57.42;MQRankSum=-3.624;QD=1.47;ReadPosRankSum=3.143;SOR=0.960	GT:AD:DP:GQ:PL	0/1:39,5:44:93:93,0,1623
NOT_SCAFFOLDED_NGS_utg33286|quiver|pilon	47661	.	C	T	402.77	SnpCluster	AC=1;AF=0.500;AN=2;BaseQRankSum=1.049;ClippingRankSum=0.350;DP=42;FS=0.000;MLEAC=1;MLEAF=0.500;MQ=57.29;MQRankSum=-3.612;QD=9.59;ReadPosRankSum=3.029;SOR=0.836	GT:AD:DP:GQ:PL	0/1:37,5:42:99:431,0,1556
NOT_SCAFFOLDED_NGS_utg33286|quiver|pilon	47662	.	A	G	399.77	SnpCluster	AC=1;AF=0.500;AN=2;BaseQRankSum=0.538;ClippingRankSum=0.498;DP=41;FS=0.000;MLEAC=1;MLEAF=0.500;MQ=57.22;MQRankSum=-3.606;QD=9.75;ReadPosRankSum=2.888;SOR=0.892	GT:AD:DP:GQ:PL	0/1:36,5:41:99:428,0,1598
NOT_SCAFFOLDED_NGS_utg33286|quiver|pilon	47684	.	A	C	612.77	PASS	AC=1;AF=0.500;AN=2;BaseQRankSum=0.521;ClippingRankSum=0.919;DP=54;FS=6.289;MLEAC=1;MLEAF=0.500;MQ=56.77;MQRankSum=-1.695;QD=11.35;ReadPosRankSum=-1.620;SOR=0.654	GT:AD:DP:GQ:PL	0/1:38,16:54:99:641,0,1541
NOT_SCAFFOLDED_NGS_utg33286|quiver|pilon	47696	.	C	T	612.77	PASS	AC=1;AF=0.500;AN=2;BaseQRankSum=2.589;ClippingRankSum=0.428;DP=54;FS=14.139;MLEAC=1;MLEAF=0.500;MQ=57.28;MQRankSum=-2.142;QD=11.35;ReadPosRankSum=-1.602;SOR=1.160	GT:AD:DP:GQ:PL	0/1:37,17:54:99:641,0,1526
NOT_SCAFFOLDED_NGS_utg33286|quiver|pilon	47704	.	A	C	598.77	PASS	AC=1;AF=0.500;AN=2;BaseQRankSum=1.473;ClippingRankSum=0.102;DP=55;FS=10.819;MLEAC=1;MLEAF=0.500;MQ=57.96;MQRankSum=-0.880;QD=10.89;ReadPosRankSum=-0.343;SOR=1.030	GT:AD:DP:GQ:PL	0/1:39,16:55:99:627,0,1566
NOT_SCAFFOLDED_NGS_utg33286|quiver|pilon	47959	.	A	G	312.77	PASS	AC=1;AF=0.500;AN=2;BaseQRankSum=0.475;ClippingRankSum=0.062;DP=31;FS=3.920;MLEAC=1;MLEAF=0.500;MQ=60.00;MQRankSum=-0.475;QD=10.09;ReadPosRankSum=1.053;SOR=0.200	GT:AD:DP:GQ:PL	0/1:20,11:31:99:341,0,757
NOT_SCAFFOLDED_NGS_utg33286|quiver|pilon	47994	.	T	C	310.77	PASS	AC=1;AF=0.500;AN=2;BaseQRankSum=1.215;ClippingRankSum=-0.037;DP=34;FS=5.618;MLEAC=1;MLEAF=0.500;MQ=60.00;MQRankSum=0.368;QD=9.14;ReadPosRankSum=-0.773;SOR=1.100	GT:AD:DP:GQ:PL	0/1:23,11:34:99:339,0,752
NOT_SCAFFOLDED_NGS_utg33286|quiver|pilon	48134	.	G	A	780.77	PASS	AC=1;AF=0.500;AN=2;BaseQRankSum=-0.599;ClippingRankSum=-0.884;DP=54;FS=3.855;MLEAC=1;MLEAF=0.500;MQ=60.00;MQRankSum=0.366;QD=14.46;ReadPosRankSum=3.082;SOR=0.931	GT:AD:DP:GQ:PL	0/1:29,24:53:99:809,0,975
NOT_SCAFFOLDED_NGS_utg33286|quiver|pilon	48549	.	T	C	735.77	PASS	AC=1;AF=0.500;AN=2;BaseQRankSum=0.751;ClippingRankSum=-0.211;DP=83;FS=0.000;MLEAC=1;MLEAF=0.500;MQ=60.00;MQRankSum=1.880;QD=8.86;ReadPosRankSum=1.978;SOR=0.735	GT:AD:DP:GQ:PL	0/1:57,26:83:99:764,0,1921
NOT_SCAFFOLDED_NGS_utg33286|quiver|pilon	49184	.	G	A	477.77	PASS	AC=1;AF=0.500;AN=2;BaseQRankSum=-0.558;ClippingRankSum=0.318;DP=59;FS=4.042;MLEAC=1;MLEAF=0.500;MQ=60.00;MQRankSum=0.060;QD=8.10;ReadPosRankSum=0.077;SOR=0.691	GT:AD:DP:GQ:PL	0/1:39,18:57:99:506,0,1349
NOT_SCAFFOLDED_NGS_utg33286|quiver|pilon	49301	.	G	A	535.77	PASS	AC=1;AF=0.500;AN=2;BaseQRankSum=2.377;ClippingRankSum=-0.833;DP=56;FS=0.000;MLEAC=1;MLEAF=0.500;MQ=60.00;MQRankSum=-0.447;QD=9.57;ReadPosRankSum=0.342;SOR=0.598	GT:AD:DP:GQ:PL	0/1:38,18:56:99:564,0,1189
NOT_SCAFFOLDED_NGS_utg33286|quiver|pilon	49366	.	G	A	657.77	PASS	AC=1;AF=0.500;AN=2;BaseQRankSum=-1.024;ClippingRankSum=-1.647;DP=58;FS=2.235;MLEAC=1;MLEAF=0.500;MQ=60.00;MQRankSum=1.221;QD=11.34;ReadPosRankSum=0.008;SOR=1.015	GT:AD:DP:GQ:PL	0/1:35,22:57:99:686,0,1180
NOT_SCAFFOLDED_NGS_utg33286|quiver|pilon	49491	.	C	A	158.77	PASS	AC=1;AF=0.500;AN=2;BaseQRankSum=-2.349;ClippingRankSum=-0.320;DP=40;FS=0.000;MLEAC=1;MLEAF=0.500;MQ=60.00;MQRankSum=-0.854;QD=3.97;ReadPosRankSum=1.317;SOR=0.898	GT:AD:DP:GQ:PL	0/1:33,7:40:99:187,0,2413
NOT_SCAFFOLDED_NGS_utg33286|quiver|pilon	49493	.	C	T	158.77	PASS	AC=1;AF=0.500;AN=2;BaseQRankSum=-1.022;ClippingRankSum=-0.052;DP=41;FS=0.000;MLEAC=1;MLEAF=0.500;MQ=60.00;MQRankSum=0.191;QD=3.87;ReadPosRankSum=1.507;SOR=0.941	GT:AD:DP:GQ:PL	0/1:34,7:41:99:187,0,2413
NOT_SCAFFOLDED_NGS_utg33286|quiver|pilon	49505	.	C	T	169.77	SnpCluster	AC=1;AF=0.500;AN=2;BaseQRankSum=0.201;ClippingRankSum=-0.640;DP=39;FS=0.000;MLEAC=1;MLEAF=0.500;MQ=60.00;MQRankSum=-0.128;QD=4.35;ReadPosRankSum=2.068;SOR=0.941	GT:AD:DP:GQ:PL	0/1:32,7:39:99:198,0,3495
NOT_SCAFFOLDED_NGS_utg33286|quiver|pilon	49506	.	C	T	169.77	SnpCluster	AC=1;AF=0.500;AN=2;BaseQRankSum=-1.482;ClippingRankSum=0.238;DP=39;FS=0.000;MLEAC=1;MLEAF=0.500;MQ=60.00;MQRankSum=-1.263;QD=4.35;ReadPosRankSum=1.848;SOR=0.941	GT:AD:DP:GQ:PL	0/1:32,7:39:99:198,0,3495
NOT_SCAFFOLDED_NGS_utg33286|quiver|pilon	49510	.	T	C	169.77	SnpCluster	AC=1;AF=0.500;AN=2;BaseQRankSum=-1.318;ClippingRankSum=1.807;DP=38;FS=0.000;MLEAC=1;MLEAF=0.500;MQ=60.00;MQRankSum=-0.490;QD=4.47;ReadPosRankSum=1.732;SOR=0.895	GT:AD:DP:GQ:PL	0/1:31,7:38:99:198,0,3495
NOT_SCAFFOLDED_NGS_utg33286|quiver|pilon	49743	.	G	A	712.77	PASS	AC=1;AF=0.500;AN=2;BaseQRankSum=1.515;ClippingRankSum=0.796;DP=76;FS=0.000;MLEAC=1;MLEAF=0.500;MQ=60.00;MQRankSum=-0.376;QD=9.38;ReadPosRankSum=2.388;SOR=0.809	GT:AD:DP:GQ:PL	0/1:51,25:76:99:741,0,1695
NOT_SCAFFOLDED_NGS_utg33286|quiver|pilon	49924	.	T	A	362.77	PASS	AC=1;AF=0.500;AN=2;BaseQRankSum=0.528;ClippingRankSum=0.306;DP=57;FS=1.201;MLEAC=1;MLEAF=0.500;MQ=60.00;MQRankSum=-0.324;QD=6.36;ReadPosRankSum=2.401;SOR=0.476	GT:AD:DP:GQ:PL	0/1:43,14:57:99:391,0,1593
NOT_SCAFFOLDED_NGS_utg33286|quiver|pilon	49962	.	C	T	338.77	PASS	AC=1;AF=0.500;AN=2;BaseQRankSum=1.337;ClippingRankSum=1.655;DP=71;FS=2.563;MLEAC=1;MLEAF=0.500;MQ=60.00;MQRankSum=-0.094;QD=4.77;ReadPosRankSum=-0.874;SOR=0.861	GT:AD:DP:GQ:PL	0/1:57,14:71:99:367,0,1883
NOT_SCAFFOLDED_NGS_utg33286|quiver|pilon	50025	.	AT	A	425.73	PASS	AC=1;AF=0.500;AN=2;BaseQRankSum=0.490;ClippingRankSum=-1.337;DP=71;FS=2.333;MLEAC=1;MLEAF=0.500;MQ=60.00;MQRankSum=-0.544;QD=6.00;ReadPosRankSum=-0.526;SOR=1.064	GT:AD:DP:GQ:PL	0/1:52,18:70:99:463,0,1723
NOT_SCAFFOLDED_NGS_utg33286|quiver|pilon	50365	.	C	T	535.77	PASS	AC=1;AF=0.500;AN=2;BaseQRankSum=2.157;ClippingRankSum=-1.176;DP=61;FS=7.603;MLEAC=1;MLEAF=0.500;MQ=59.73;MQRankSum=0.257;QD=8.78;ReadPosRankSum=2.001;SOR=1.169	GT:AD:DP:GQ:PL	0/1:42,19:61:99:564,0,1301
NOT_SCAFFOLDED_NGS_utg33286|quiver|pilon	50424	.	C	T	441.77	PASS	AC=1;AF=0.500;AN=2;BaseQRankSum=0.724;ClippingRankSum=-0.443;DP=50;FS=0.000;MLEAC=1;MLEAF=0.500;MQ=60.00;MQRankSum=1.394;QD=8.84;ReadPosRankSum=2.193;SOR=0.628	GT:AD:DP:GQ:PL	0/1:36,14:50:99:470,0,1540
NOT_SCAFFOLDED_NGS_utg33286|quiver|pilon	50430	.	G	A	441.77	PASS	AC=1;AF=0.500;AN=2;BaseQRankSum=1.599;ClippingRankSum=0.567;DP=52;FS=0.000;MLEAC=1;MLEAF=0.500;MQ=60.00;MQRankSum=-0.113;QD=8.50;ReadPosRankSum=2.073;SOR=0.745	GT:AD:DP:GQ:PL	0/1:38,14:52:99:470,0,1542
NOT_SCAFFOLDED_NGS_utg33286|quiver|pilon	50515	.	C	T	620.77	PASS	AC=1;AF=0.500;AN=2;BaseQRankSum=-1.808;ClippingRankSum=-0.221;DP=71;FS=0.932;MLEAC=1;MLEAF=0.500;MQ=60.00;MQRankSum=0.197;QD=8.74;ReadPosRankSum=2.441;SOR=0.548	GT:AD:DP:GQ:PL	0/1:45,26:71:99:649,0,1495
NOT_SCAFFOLDED_NGS_utg33286|quiver|pilon	50646	.	C	T	565.77	PASS	AC=1;AF=0.500;AN=2;BaseQRankSum=-0.668;ClippingRankSum=-1.662;DP=83;FS=6.566;MLEAC=1;MLEAF=0.500;MQ=60.00;MQRankSum=-1.502;QD=6.82;ReadPosRankSum=3.139;SOR=0.547	GT:AD:DP:GQ:PL	0/1:59,24:83:99:594,0,1826
NOT_SCAFFOLDED_NGS_utg33286|quiver|pilon	50758	.	C	G	253.77	PASS	AC=1;AF=0.500;AN=2;BaseQRankSum=1.540;ClippingRankSum=1.225;DP=50;FS=5.545;MLEAC=1;MLEAF=0.500;MQ=60.00;MQRankSum=-0.812;QD=5.08;ReadPosRankSum=1.031;SOR=1.966	GT:AD:DP:GQ:PL	0/1:40,10:50:99:282,0,1458
NOT_SCAFFOLDED_NGS_utg33286|quiver|pilon	50877	.	G	A	511.77	PASS	AC=1;AF=0.500;AN=2;BaseQRankSum=0.219;ClippingRankSum=-0.236;DP=55;FS=1.116;MLEAC=1;MLEAF=0.500;MQ=60.00;MQRankSum=0.674;QD=9.30;ReadPosRankSum=1.303;SOR=0.478	GT:AD:DP:GQ:PL	0/1:35,20:55:99:540,0,1142
NOT_SCAFFOLDED_NGS_utg33286|quiver|pilon	50979	.	C	T	271.77	PASS	AC=1;AF=0.500;AN=2;BaseQRankSum=1.810;ClippingRankSum=0.543;DP=30;FS=0.000;MLEAC=1;MLEAF=0.500;MQ=60.00;MQRankSum=0.588;QD=9.06;ReadPosRankSum=1.991;SOR=0.616	GT:AD:DP:GQ:PL	0/1:21,9:30:99:300,0,788
NOT_SCAFFOLDED_NGS_utg33286|quiver|pilon	51119	.	T	C	383.77	PASS	AC=1;AF=0.500;AN=2;BaseQRankSum=1.805;ClippingRankSum=0.421;DP=52;FS=1.248;MLEAC=1;MLEAF=0.500;MQ=60.00;MQRankSum=-0.486;QD=7.38;ReadPosRankSum=0.681;SOR=0.892	GT:AD:DP:GQ:PL	0/1:38,13:51:99:412,0,1246
NOT_SCAFFOLDED_NGS_utg33286|quiver|pilon	51664	.	C	T	75.77	LowQD;SnpCluster	AC=1;AF=0.500;AN=2;BaseQRankSum=1.623;ClippingRankSum=0.373;DP=88;FS=3.404;MLEAC=1;MLEAF=0.500;MQ=59.38;MQRankSum=1.410;QD=0.86;ReadPosRankSum=2.476;SOR=1.528	GT:AD:DP:GQ:PL	0/1:76,8:84:99:104,0,3204
NOT_SCAFFOLDED_NGS_utg33286|quiver|pilon	51665	.	C	T	66.77	LowQD;SnpCluster	AC=1;AF=0.500;AN=2;BaseQRankSum=1.333;ClippingRankSum=-1.867;DP=88;FS=3.404;MLEAC=1;MLEAF=0.500;MQ=59.38;MQRankSum=0.404;QD=0.76;ReadPosRankSum=3.070;SOR=1.528	GT:AD:DP:GQ:PL	0/1:76,8:84:95:95,0,3330
NOT_SCAFFOLDED_NGS_utg33286|quiver|pilon	51666	.	A	G	973.77	SnpCluster	AC=1;AF=0.500;AN=2;BaseQRankSum=2.415;ClippingRankSum=-1.472;DP=85;FS=1.902;MLEAC=1;MLEAF=0.500;MQ=59.36;MQRankSum=0.850;QD=11.46;ReadPosRankSum=1.482;SOR=1.008	GT:AD:DP:GQ:PL	0/1:50,31:81:99:1002,0,1610
NOT_SCAFFOLDED_NGS_utg33286|quiver|pilon	51669	.	T	G	66.77	LowQD;SnpCluster	AC=1;AF=0.500;AN=2;BaseQRankSum=0.510;ClippingRankSum=-0.861;DP=88;FS=3.333;MLEAC=1;MLEAF=0.500;MQ=59.38;MQRankSum=0.830;QD=0.76;ReadPosRankSum=3.147;SOR=1.368	GT:AD:DP:GQ:PL	0/1:76,8:84:95:95,0,3303
NOT_SCAFFOLDED_NGS_utg33286|quiver|pilon	51672	.	A	C	75.77	LowQD;SnpCluster	AC=1;AF=0.500;AN=2;BaseQRankSum=1.977;ClippingRankSum=0.945;DP=86;FS=3.379;MLEAC=1;MLEAF=0.500;MQ=59.36;MQRankSum=0.399;QD=0.88;ReadPosRankSum=2.539;SOR=1.437	GT:AD:DP:GQ:PL	0/1:74,8:82:99:104,0,3177
NOT_SCAFFOLDED_NGS_utg33286|quiver|pilon	51749	.	G	T	574.77	SnpCluster	AC=1;AF=0.500;AN=2;BaseQRankSum=-0.387;ClippingRankSum=1.750;DP=105;FS=0.966;MLEAC=1;MLEAF=0.500;MQ=58.33;MQRankSum=0.917;QD=5.47;ReadPosRankSum=1.657;SOR=0.695	GT:AD:DP:GQ:PL	0/1:85,19:104:99:603,0,3387
NOT_SCAFFOLDED_NGS_utg33286|quiver|pilon	51751	.	T	G	1004.77	SnpCluster	AC=1;AF=0.500;AN=2;BaseQRankSum=-1.141;ClippingRankSum=1.327;DP=102;FS=0.813;MLEAC=1;MLEAF=0.500;MQ=58.28;MQRankSum=-2.545;QD=9.85;ReadPosRankSum=0.948;SOR=0.814	GT:AD:DP:GQ:PL	0/1:71,30:101:99:1033,0,2930
NOT_SCAFFOLDED_NGS_utg33286|quiver|pilon	51756	.	A	T	1016.77	SnpCluster	AC=1;AF=0.500;AN=2;BaseQRankSum=-1.165;ClippingRankSum=1.242;DP=100;FS=0.000;MLEAC=1;MLEAF=0.500;MQ=58.25;MQRankSum=-2.687;QD=10.17;ReadPosRankSum=1.411;SOR=0.611	GT:AD:DP:GQ:PL	0/1:70,29:99:99:1045,0,2828
NOT_SCAFFOLDED_NGS_utg33286|quiver|pilon	51757	.	T	C	586.77	SnpCluster	AC=1;AF=0.500;AN=2;BaseQRankSum=0.397;ClippingRankSum=-0.732;DP=102;FS=0.926;MLEAC=1;MLEAF=0.500;MQ=58.28;MQRankSum=-0.414;QD=5.75;ReadPosRankSum=0.565;SOR=0.547	GT:AD:DP:GQ:PL	0/1:80,21:101:99:615,0,3281
NOT_SCAFFOLDED_NGS_utg33286|quiver|pilon	51800	.	C	T	711.77	PASS	AC=1;AF=0.500;AN=2;BaseQRankSum=1.249;ClippingRankSum=0.838;DP=98;FS=3.152;MLEAC=1;MLEAF=0.500;MQ=58.49;MQRankSum=-3.018;QD=7.26;ReadPosRankSum=1.727;SOR=1.073	GT:AD:DP:GQ:PL	0/1:75,23:98:99:740,0,3060
NOT_SCAFFOLDED_NGS_utg33286|quiver|pilon	51803	.	A	G	711.77	PASS	AC=1;AF=0.500;AN=2;BaseQRankSum=0.360;ClippingRankSum=0.030;DP=97;FS=1.989;MLEAC=1;MLEAF=0.500;MQ=58.47;MQRankSum=-2.227;QD=7.34;ReadPosRankSum=1.141;SOR=1.038	GT:AD:DP:GQ:PL	0/1:74,23:97:99:740,0,3060
NOT_SCAFFOLDED_NGS_utg33286|quiver|pilon	51842	.	C	T	192.77	PASS	AC=1;AF=0.500;AN=2;BaseQRankSum=1.551;ClippingRankSum=0.343;DP=89;FS=0.000;MLEAC=1;MLEAF=0.500;MQ=59.96;MQRankSum=-0.296;QD=2.17;ReadPosRankSum=0.598;SOR=0.725	GT:AD:DP:GQ:PL	0/1:76,13:89:99:221,0,2466
NOT_SCAFFOLDED_NGS_utg33286|quiver|pilon	51854	.	A	G	87.77	LowQD;SnpCluster	AC=1;AF=0.500;AN=2;BaseQRankSum=3.071;ClippingRankSum=-0.810;DP=80;FS=1.434;MLEAC=1;MLEAF=0.500;MQ=59.95;MQRankSum=-0.088;QD=1.10;ReadPosRankSum=1.339;SOR=1.034	GT:AD:DP:GQ:PL	0/1:72,8:80:99:116,0,3041
NOT_SCAFFOLDED_NGS_utg33286|quiver|pilon	51855	.	A	C	81.77	LowQD;SnpCluster	AC=1;AF=0.500;AN=2;BaseQRankSum=1.464;ClippingRankSum=0.230;DP=81;FS=1.419;MLEAC=1;MLEAF=0.500;MQ=59.95;MQRankSum=-0.008;QD=1.01;ReadPosRankSum=1.274;SOR=1.002	GT:AD:DP:GQ:PL	0/1:73,8:81:99:110,0,3084
NOT_SCAFFOLDED_NGS_utg33286|quiver|pilon	51860	.	A	G	81.77	LowQD;SnpCluster	AC=1;AF=0.500;AN=2;BaseQRankSum=1.664;ClippingRankSum=-0.305;DP=82;FS=1.403;MLEAC=1;MLEAF=0.500;MQ=59.95;MQRankSum=1.133;QD=1.00;ReadPosRankSum=0.758;SOR=0.971	GT:AD:DP:GQ:PL	0/1:74,8:82:99:110,0,3085
NOT_SCAFFOLDED_NGS_utg33286|quiver|pilon	51910	.	C	T	220.77	PASS	AC=1;AF=0.500;AN=2;BaseQRankSum=-1.301;ClippingRankSum=0.596;DP=105;FS=2.178;MLEAC=1;MLEAF=0.500;MQ=57.78;MQRankSum=-3.849;QD=2.10;ReadPosRankSum=0.883;SOR=1.004	GT:AD:DP:GQ:PL	0/1:88,17:105:99:249,0,2746
NOT_SCAFFOLDED_NGS_utg33286|quiver|pilon	51922	.	A	G	206.77	PASS	AC=1;AF=0.500;AN=2;BaseQRankSum=-0.830;ClippingRankSum=-0.211;DP=107;FS=2.372;MLEAC=1;MLEAF=0.500;MQ=57.98;MQRankSum=-3.953;QD=1.93;ReadPosRankSum=0.606;SOR=1.085	GT:AD:DP:GQ:PL	0/1:92,15:107:99:235,0,2907
NOT_SCAFFOLDED_NGS_utg33286|quiver|pilon	51958	.	C	T	1243.77	PASS	AC=1;AF=0.500;AN=2;BaseQRankSum=0.708;ClippingRankSum=-0.641;DP=103;FS=0.000;MLEAC=1;MLEAF=0.500;MQ=59.39;MQRankSum=-2.976;QD=12.08;ReadPosRankSum=-0.708;SOR=0.689	GT:AD:DP:GQ:PL	0/1:61,42:103:99:1272,0,1898
NOT_SCAFFOLDED_NGS_utg33286|quiver|pilon	52059	.	C	A	719.77	PASS	AC=1;AF=0.500;AN=2;BaseQRankSum=1.017;ClippingRankSum=0.232;DP=78;FS=0.934;MLEAC=1;MLEAF=0.500;MQ=59.92;MQRankSum=-0.243;QD=9.23;ReadPosRankSum=0.420;SOR=0.896	GT:AD:DP:GQ:PL	0/1:51,25:76:99:748,0,1669
NOT_SCAFFOLDED_NGS_utg33286|quiver|pilon	52287	.	T	C	218.77	PASS	AC=1;AF=0.500;AN=2;BaseQRankSum=-2.601;ClippingRankSum=1.085;DP=76;FS=1.122;MLEAC=1;MLEAF=0.500;MQ=59.56;MQRankSum=-0.403;QD=2.88;ReadPosRankSum=-0.116;SOR=1.025	GT:AD:DP:GQ:PL	0/1:58,15:73:99:247,0,2085
NOT_SCAFFOLDED_NGS_utg33286|quiver|pilon	52365	.	A	G	1112.77	PASS	AC=1;AF=0.500;AN=2;BaseQRankSum=-0.582;ClippingRankSum=0.623;DP=81;FS=6.521;MLEAC=1;MLEAF=0.500;MQ=60.00;MQRankSum=-0.807;QD=13.74;ReadPosRankSum=1.011;SOR=1.457	GT:AD:DP:GQ:PL	0/1:47,31:78:99:1141,0,1963
NOT_SCAFFOLDED_NGS_utg33286|quiver|pilon	52373	.	T	C	1020.77	PASS	AC=1;AF=0.500;AN=2;BaseQRankSum=1.872;ClippingRankSum=-0.790;DP=84;FS=3.284;MLEAC=1;MLEAF=0.500;MQ=60.00;MQRankSum=0.085;QD=12.15;ReadPosRankSum=3.086;SOR=1.212	GT:AD:DP:GQ:PL	0/1:55,29:84:99:1049,0,2264
NOT_SCAFFOLDED_NGS_utg33286|quiver|pilon	52381	.	G	T	1165.77	PASS	AC=1;AF=0.500;AN=2;BaseQRankSum=1.607;ClippingRankSum=-0.158;DP=87;FS=4.628;MLEAC=1;MLEAF=0.500;MQ=60.00;MQRankSum=1.067;QD=13.40;ReadPosRankSum=3.606;SOR=1.296	GT:AD:DP:GQ:PL	0/1:58,29:87:99:1194,0,2336
NOT_SCAFFOLDED_NGS_utg33286|quiver|pilon	52394	.	A	G	1091.77	PASS	AC=1;AF=0.500;AN=2;BaseQRankSum=1.456;ClippingRankSum=-0.172;DP=94;FS=9.053;MLEAC=1;MLEAF=0.500;MQ=60.00;MQRankSum=1.001;QD=11.61;ReadPosRankSum=1.839;SOR=1.600	GT:AD:DP:GQ:PL	0/1:62,32:94:99:1120,0,2366
NOT_SCAFFOLDED_NGS_utg33286|quiver|pilon	52420	.	T	C	627.77	SnpCluster	AC=1;AF=0.500;AN=2;BaseQRankSum=0.723;ClippingRankSum=0.393;DP=84;FS=0.000;MLEAC=1;MLEAF=0.500;MQ=59.93;MQRankSum=-0.227;QD=7.47;ReadPosRankSum=1.870;SOR=0.688	GT:AD:DP:GQ:PL	0/1:63,21:84:99:656,0,3056
NOT_SCAFFOLDED_NGS_utg33286|quiver|pilon	52422	.	T	C	624.77	SnpCluster	AC=1;AF=0.500;AN=2;BaseQRankSum=0.418;ClippingRankSum=-0.281;DP=94;FS=0.934;MLEAC=1;MLEAF=0.500;MQ=59.20;MQRankSum=2.197;QD=6.65;ReadPosRankSum=2.469;SOR=0.714	GT:AD:DP:GQ:PL	0/1:73,21:94:99:653,0,3097
NOT_SCAFFOLDED_NGS_utg33286|quiver|pilon	52423	.	T	A	627.77	SnpCluster	AC=1;AF=0.500;AN=2;BaseQRankSum=0.027;ClippingRankSum=0.073;DP=94;FS=0.000;MLEAC=1;MLEAF=0.500;MQ=59.20;MQRankSum=-0.427;QD=6.68;ReadPosRankSum=2.396;SOR=0.760	GT:AD:DP:GQ:PL	0/1:73,21:94:99:656,0,3075
NOT_SCAFFOLDED_NGS_utg33286|quiver|pilon	52455	.	C	A	123.77	LowQD	AC=1;AF=0.500;AN=2;BaseQRankSum=-0.850;ClippingRankSum=1.004;DP=112;FS=2.850;MLEAC=1;MLEAF=0.500;MQ=59.24;MQRankSum=0.067;QD=1.11;ReadPosRankSum=0.118;SOR=1.171	GT:AD:DP:GQ:PL	0/1:101,10:111:99:152,0,4230
NOT_SCAFFOLDED_NGS_utg33286|quiver|pilon	52464	.	C	T	150.77	LowQD	AC=1;AF=0.500;AN=2;BaseQRankSum=-0.450;ClippingRankSum=0.102;DP=119;FS=4.491;MLEAC=1;MLEAF=0.500;MQ=59.10;MQRankSum=-0.263;QD=1.27;ReadPosRankSum=0.183;SOR=1.491	GT:AD:DP:GQ:PL	0/1:106,12:118:99:179,0,4479
NOT_SCAFFOLDED_NGS_utg33286|quiver|pilon	52485	.	C	T	132.77	LowQD	AC=1;AF=0.500;AN=2;BaseQRankSum=2.630;ClippingRankSum=-0.058;DP=110;FS=10.518;MLEAC=1;MLEAF=0.500;MQ=59.18;MQRankSum=-0.415;QD=1.21;ReadPosRankSum=0.467;SOR=2.464	GT:AD:DP:GQ:PL	0/1:99,10:109:99:161,0,4166
NOT_SCAFFOLDED_NGS_utg33286|quiver|pilon	52519	.	T	C	604.77	PASS	AC=1;AF=0.500;AN=2;BaseQRankSum=0.669;ClippingRankSum=-0.212;DP=81;FS=7.084;MLEAC=1;MLEAF=0.500;MQ=59.86;MQRankSum=1.619;QD=7.47;ReadPosRankSum=1.310;SOR=1.613	GT:AD:DP:GQ:PL	0/1:58,20:78:99:633,0,2245
NOT_SCAFFOLDED_NGS_utg33286|quiver|pilon	52540	.	C	T	685.77	PASS	AC=1;AF=0.500;AN=2;BaseQRankSum=1.377;ClippingRankSum=1.014;DP=69;FS=0.000;MLEAC=1;MLEAF=0.500;MQ=60.00;MQRankSum=0.705;QD=9.94;ReadPosRankSum=-0.786;SOR=0.636	GT:AD:DP:GQ:PL	0/1:50,19:69:99:714,0,2244
NOT_SCAFFOLDED_NGS_utg33286|quiver|pilon	52547	.	A	C	690.77	PASS	AC=1;AF=0.500;AN=2;BaseQRankSum=1.274;ClippingRankSum=0.007;DP=69;FS=1.074;MLEAC=1;MLEAF=0.500;MQ=60.00;MQRankSum=0.118;QD=10.01;ReadPosRankSum=-0.258;SOR=0.682	GT:AD:DP:GQ:PL	0/1:52,17:69:99:719,0,2204
NOT_SCAFFOLDED_NGS_utg33286|quiver|pilon	52562	.	C	T	564.77	PASS	AC=1;AF=0.500;AN=2;BaseQRankSum=1.867;ClippingRankSum=-1.239;DP=66;FS=2.534;MLEAC=1;MLEAF=0.500;MQ=60.00;MQRankSum=1.010;QD=8.56;ReadPosRankSum=0.857;SOR=1.043	GT:AD:DP:GQ:PL	0/1:51,15:66:99:593,0,2211
NOT_SCAFFOLDED_NGS_utg33286|quiver|pilon	52570	.	C	T	393.77	PASS	AC=1;AF=0.500;AN=2;BaseQRankSum=0.766;ClippingRankSum=-0.918;DP=68;FS=4.331;MLEAC=1;MLEAF=0.500;MQ=60.00;MQRankSum=0.220;QD=5.79;ReadPosRankSum=0.569;SOR=1.261	GT:AD:DP:GQ:PL	0/1:54,14:68:99:422,0,2171
NOT_SCAFFOLDED_NGS_utg33286|quiver|pilon	52711	.	T	A	383.77	PASS	AC=1;AF=0.500;AN=2;BaseQRankSum=0.243;ClippingRankSum=-0.668;DP=59;FS=6.750;MLEAC=1;MLEAF=0.500;MQ=58.44;MQRankSum=0.061;QD=6.50;ReadPosRankSum=0.202;SOR=1.747	GT:AD:DP:GQ:PL	0/1:41,13:54:99:412,0,1656
NOT_SCAFFOLDED_NGS_utg33286|quiver|pilon	52722	.	G	T	395.77	PASS	AC=1;AF=0.500;AN=2;BaseQRankSum=1.287;ClippingRankSum=-0.351;DP=51;FS=7.736;MLEAC=1;MLEAF=0.500;MQ=58.20;MQRankSum=-0.039;QD=7.76;ReadPosRankSum=-1.859;SOR=2.030	GT:AD:DP:GQ:PL	0/1:37,10:47:99:424,0,1555
NOT_SCAFFOLDED_NGS_utg33286|quiver|pilon	52744	.	C	T	325.77	PASS	AC=1;AF=0.500;AN=2;BaseQRankSum=-0.826;ClippingRankSum=0.462;DP=47;FS=5.519;MLEAC=1;MLEAF=0.500;MQ=56.91;MQRankSum=-2.983;QD=6.93;ReadPosRankSum=-1.610;SOR=1.535	GT:AD:DP:GQ:PL	0/1:34,10:44:99:354,0,1445
NOT_SCAFFOLDED_NGS_utg33286|quiver|pilon	52748	.	C	CTTT	139.73	PASS	AC=1;AF=0.500;AN=2;BaseQRankSum=0.110;ClippingRankSum=0.172;DP=48;FS=0.000;MLEAC=1;MLEAF=0.500;MQ=56.98;MQRankSum=-3.993;QD=2.91;ReadPosRankSum=-1.112;SOR=0.941	GT:AD:DP:GQ:PL	0/1:38,7:45:99:177,0,1594
NOT_SCAFFOLDED_NGS_utg33286|quiver|pilon	52770	.	T	C	502.77	PASS	AC=1;AF=0.500;AN=2;BaseQRankSum=0.503;ClippingRankSum=-0.184;DP=46;FS=4.932;MLEAC=1;MLEAF=0.500;MQ=53.74;MQRankSum=-5.332;QD=10.93;ReadPosRankSum=-2.096;SOR=1.569	GT:AD:DP:GQ:PL	0/1:31,14:45:99:531,0,1341
NOT_SCAFFOLDED_NGS_utg33286|quiver|pilon	52782	.	T	C	544.77	PASS	AC=1;AF=0.500;AN=2;BaseQRankSum=1.498;ClippingRankSum=-0.514;DP=48;FS=7.069;MLEAC=1;MLEAF=0.500;MQ=53.82;MQRankSum=-5.610;QD=11.35;ReadPosRankSum=0.405;SOR=1.946	GT:AD:DP:GQ:PL	0/1:32,16:48:99:573,0,1338
NOT_SCAFFOLDED_NGS_utg33286|quiver|pilon	52798	.	A	T	547.77	SnpCluster	AC=1;AF=0.500;AN=2;BaseQRankSum=1.740;ClippingRankSum=-1.963;DP=42;FS=10.456;MLEAC=1;MLEAF=0.500;MQ=54.78;MQRankSum=-5.026;QD=13.04;ReadPosRankSum=2.770;SOR=2.439	GT:AD:DP:GQ:PL	0/1:30,12:42:99:576,0,1296
NOT_SCAFFOLDED_NGS_utg33286|quiver|pilon	52799	.	G	A	547.77	SnpCluster	AC=1;AF=0.500;AN=2;BaseQRankSum=-1.015;ClippingRankSum=-0.122;DP=43;FS=10.730;MLEAC=1;MLEAF=0.500;MQ=54.90;MQRankSum=-5.050;QD=12.74;ReadPosRankSum=2.938;SOR=2.558	GT:AD:DP:GQ:PL	0/1:31,12:43:99:576,0,1296
NOT_SCAFFOLDED_NGS_utg33286|quiver|pilon	52802	.	A	G	534.77	SnpCluster	AC=1;AF=0.500;AN=2;BaseQRankSum=-0.543;ClippingRankSum=0.766;DP=42;FS=10.456;MLEAC=1;MLEAF=0.500;MQ=54.78;MQRankSum=-5.026;QD=12.73;ReadPosRankSum=2.659;SOR=2.439	GT:AD:DP:GQ:PL	0/1:30,12:42:99:563,0,1212
NOT_SCAFFOLDED_NGS_utg33286|quiver|pilon	52814	.	TA	T	572.73	PASS	AC=1;AF=0.500;AN=2;BaseQRankSum=0.186;ClippingRankSum=-0.559;DP=44;FS=12.801;MLEAC=1;MLEAF=0.500;MQ=54.70;MQRankSum=-3.962;QD=13.02;ReadPosRankSum=-0.683;SOR=2.712	GT:AD:DP:GQ:PL	0/1:26,17:43:99:610,0,1073
NOT_SCAFFOLDED_NGS_utg33286|quiver|pilon	52853	.	C	T	583.77	PASS	AC=1;AF=0.500;AN=2;BaseQRankSum=2.776;ClippingRankSum=-0.832;DP=51;FS=12.519;MLEAC=1;MLEAF=0.500;MQ=58.46;MQRankSum=-0.853;QD=11.45;ReadPosRankSum=-1.178;SOR=2.268	GT:AD:DP:GQ:PL	0/1:36,14:50:99:612,0,1455
NOT_SCAFFOLDED_NGS_utg33286|quiver|pilon	52870	.	C	T	751.77	PASS	AC=1;AF=0.500;AN=2;BaseQRankSum=0.833;ClippingRankSum=0.297;DP=65;FS=3.798;MLEAC=1;MLEAF=0.500;MQ=59.57;MQRankSum=0.775;QD=11.57;ReadPosRankSum=-0.427;SOR=0.660	GT:AD:DP:GQ:PL	0/1:44,20:64:99:780,0,2163
NOT_SCAFFOLDED_NGS_utg33286|quiver|pilon	52880	.	G	A	706.77	PASS	AC=1;AF=0.500;AN=2;BaseQRankSum=0.611;ClippingRankSum=-0.465;DP=69;FS=2.226;MLEAC=1;MLEAF=0.500;MQ=60.00;MQRankSum=-0.850;QD=10.24;ReadPosRankSum=-0.398;SOR=0.561	GT:AD:DP:GQ:PL	0/1:47,21:68:99:735,0,2222
NOT_SCAFFOLDED_NGS_utg33286|quiver|pilon	52911	.	A	T	782.77	PASS	AC=1;AF=0.500;AN=2;BaseQRankSum=1.955;ClippingRankSum=-1.772;DP=78;FS=1.976;MLEAC=1;MLEAF=0.500;MQ=60.00;MQRankSum=0.199;QD=10.04;ReadPosRankSum=1.923;SOR=0.974	GT:AD:DP:GQ:PL	0/1:51,26:77:99:811,0,1592
NOT_SCAFFOLDED_NGS_utg33286|quiver|pilon	53106	.	C	T	298.77	PASS	AC=1;AF=0.500;AN=2;BaseQRankSum=0.273;ClippingRankSum=-0.009;DP=60;FS=1.255;MLEAC=1;MLEAF=0.500;MQ=60.00;MQRankSum=0.066;QD=4.98;ReadPosRankSum=0.819;SOR=0.446	GT:AD:DP:GQ:PL	0/1:47,12:59:99:327,0,1614
NOT_SCAFFOLDED_NGS_utg33286|quiver|pilon	53154	.	T	TA	215.73	PASS	AC=1;AF=0.500;AN=2;BaseQRankSum=-0.077;ClippingRankSum=0.122;DP=60;FS=1.228;MLEAC=1;MLEAF=0.500;MQ=60.00;MQRankSum=-0.277;QD=3.60;ReadPosRankSum=-0.166;SOR=0.960	GT:AD:DP:GQ:PL	0/1:35,14:49:99:253,0,855
NOT_SCAFFOLDED_NGS_utg33286|quiver|pilon	53181	.	T	C	578.77	PASS	AC=1;AF=0.500;AN=2;BaseQRankSum=2.575;ClippingRankSum=0.142;DP=65;FS=5.683;MLEAC=1;MLEAF=0.500;MQ=60.00;MQRankSum=0.425;QD=8.90;ReadPosRankSum=1.067;SOR=1.333	GT:AD:DP:GQ:PL	0/1:48,17:65:99:607,0,1889
NOT_SCAFFOLDED_NGS_utg33286|quiver|pilon	53198	.	A	G	709.77	PASS	AC=1;AF=0.500;AN=2;BaseQRankSum=-1.389;ClippingRankSum=0.189;DP=62;FS=2.444;MLEAC=1;MLEAF=0.500;MQ=60.00;MQRankSum=-0.316;QD=11.45;ReadPosRankSum=1.010;SOR=0.578	GT:AD:DP:GQ:PL	0/1:45,17:62:99:738,0,1895
NOT_SCAFFOLDED_NGS_utg33286|quiver|pilon	53215	.	A	G	810.77	PASS	AC=1;AF=0.500;AN=2;BaseQRankSum=-0.510;ClippingRankSum=0.636;DP=71;FS=0.000;MLEAC=1;MLEAF=0.500;MQ=60.00;MQRankSum=0.296;QD=11.42;ReadPosRankSum=0.397;SOR=0.628	GT:AD:DP:GQ:PL	0/1:50,21:71:99:839,0,2279
NOT_SCAFFOLDED_NGS_utg33286|quiver|pilon	53229	.	TGTGCA	T	828.73	PASS	AC=1;AF=0.500;AN=2;BaseQRankSum=-0.352;ClippingRankSum=0.371;DP=85;FS=1.963;MLEAC=1;MLEAF=0.500;MQ=60.00;MQRankSum=0.352;QD=9.75;ReadPosRankSum=0.332;SOR=0.609	GT:AD:DP:GQ:PL	0/1:60,25:85:99:866,0,2486
NOT_SCAFFOLDED_NGS_utg33286|quiver|pilon	53275	.	A	C	1085.77	PASS	AC=1;AF=0.500;AN=2;BaseQRankSum=-0.498;ClippingRankSum=1.657;DP=85;FS=7.557;MLEAC=1;MLEAF=0.500;MQ=60.00;MQRankSum=-0.607;QD=12.77;ReadPosRankSum=0.616;SOR=0.845	GT:AD:DP:GQ:PL	0/1:54,31:85:99:1114,0,2106
NOT_SCAFFOLDED_NGS_utg33286|quiver|pilon	53289	.	C	T	1164.77	PASS	AC=1;AF=0.500;AN=2;BaseQRankSum=-0.255;ClippingRankSum=0.764;DP=86;FS=11.382;MLEAC=1;MLEAF=0.500;MQ=60.00;MQRankSum=0.737;QD=13.54;ReadPosRankSum=1.380;SOR=0.649	GT:AD:DP:GQ:PL	0/1:54,32:86:99:1193,0,2138
NOT_SCAFFOLDED_NGS_utg33286|quiver|pilon	53342	.	TG	T	555.73	PASS	AC=1;AF=0.500;AN=2;BaseQRankSum=1.027;ClippingRankSum=-0.497;DP=60;FS=2.563;MLEAC=1;MLEAF=0.500;MQ=60.00;MQRankSum=-1.938;QD=9.26;ReadPosRankSum=0.232;SOR=0.373	GT:AD:DP:GQ:PL	0/1:39,19:58:99:593,0,1383
NOT_SCAFFOLDED_NGS_utg33286|quiver|pilon	53373	.	T	C	506.77	PASS	AC=1;AF=0.500;AN=2;BaseQRankSum=1.332;ClippingRankSum=0.359;DP=42;FS=2.945;MLEAC=1;MLEAF=0.500;MQ=59.48;MQRankSum=-0.461;QD=12.07;ReadPosRankSum=-1.230;SOR=0.289	GT:AD:DP:GQ:PL	0/1:25,17:42:99:535,0,755
NOT_SCAFFOLDED_NGS_utg33286|quiver|pilon	53442	.	CG	C	331.73	SnpCluster	AC=1;AF=0.500;AN=2;BaseQRankSum=-0.370;ClippingRankSum=-0.370;DP=21;FS=7.404;MLEAC=1;MLEAF=0.500;MQ=59.20;MQRankSum=0.370;QD=15.80;ReadPosRankSum=2.404;SOR=1.139	GT:AD:DP:GQ:PL	0/1:3,9:12:99:369,0,99
NOT_SCAFFOLDED_NGS_utg33286|quiver|pilon	53445	.	G	C	334.77	SnpCluster	AC=1;AF=0.500;AN=2;BaseQRankSum=-1.664;ClippingRankSum=-2.219;DP=12;FS=7.404;MLEAC=1;MLEAF=0.500;MQ=60.00;MQRankSum=-0.925;QD=27.90;ReadPosRankSum=2.404;SOR=1.139	GT:AD:DP:GQ:PL	0/1:3,9:12:99:363,0,183
NOT_SCAFFOLDED_NGS_utg33286|quiver|pilon	53451	.	T	A	328.77	SnpCluster	AC=1;AF=0.500;AN=2;BaseQRankSum=0.000;ClippingRankSum=-2.646;DP=16;FS=12.208;MLEAC=1;MLEAF=0.500;MQ=60.00;MQRankSum=-1.164;QD=20.55;ReadPosRankSum=3.281;SOR=1.146	GT:AD:DP:GQ:PL	0/1:7,9:16:99:357,0,267
NOT_SCAFFOLDED_NGS_utg33286|quiver|pilon	53459	.	A	G	325.77	PASS	AC=1;AF=0.500;AN=2;BaseQRankSum=-0.818;ClippingRankSum=1.107;DP=17;FS=8.141;MLEAC=1;MLEAF=0.500;MQ=60.00;MQRankSum=0.241;QD=19.16;ReadPosRankSum=2.935;SOR=1.177	GT:AD:DP:GQ:PL	0/1:8,9:17:99:354,0,302
NOT_SCAFFOLDED_NGS_utg33286|quiver|pilon	53565	.	G	C	535.77	SnpCluster	AC=1;AF=0.500;AN=2;BaseQRankSum=2.117;ClippingRankSum=0.283;DP=35;FS=2.958;MLEAC=1;MLEAF=0.500;MQ=60.00;MQRankSum=1.050;QD=15.31;ReadPosRankSum=0.983;SOR=0.557	GT:AD:DP:GQ:PL	0/1:20,15:35:99:564,0,879
NOT_SCAFFOLDED_NGS_utg33286|quiver|pilon	53568	.	T	G	575.77	SnpCluster	AC=1;AF=0.500;AN=2;BaseQRankSum=2.552;ClippingRankSum=0.758;DP=37;FS=1.289;MLEAC=1;MLEAF=0.500;MQ=60.00;MQRankSum=-0.510;QD=15.56;ReadPosRankSum=1.098;SOR=0.684	GT:AD:DP:GQ:PL	0/1:22,15:37:99:604,0,876
NOT_SCAFFOLDED_NGS_utg33286|quiver|pilon	53573	.	G	GC	503.73	SnpCluster	AC=1;AF=0.500;AN=2;BaseQRankSum=-1.326;ClippingRankSum=0.990;DP=39;FS=0.000;MLEAC=1;MLEAF=0.500;MQ=60.00;MQRankSum=1.326;QD=12.92;ReadPosRankSum=0.350;SOR=0.593	GT:AD:DP:GQ:PL	0/1:17,20:37:99:541,0,654
NOT_SCAFFOLDED_NGS_utg33286|quiver|pilon	53597	.	T	C	609.77	PASS	AC=1;AF=0.500;AN=2;BaseQRankSum=1.866;ClippingRankSum=0.305;DP=44;FS=1.210;MLEAC=1;MLEAF=0.500;MQ=60.00;MQRankSum=0.061;QD=13.86;ReadPosRankSum=0.695;SOR=0.460	GT:AD:DP:GQ:PL	0/1:28,16:44:99:638,0,1023
NOT_SCAFFOLDED_NGS_utg33286|quiver|pilon	53677	.	C	A	527.77	PASS	AC=1;AF=0.500;AN=2;BaseQRankSum=-1.121;ClippingRankSum=0.397;DP=36;FS=9.979;MLEAC=1;MLEAF=0.500;MQ=55.72;MQRankSum=-2.432;QD=14.66;ReadPosRankSum=0.259;SOR=1.492	GT:AD:DP:GQ:PL	0/1:18,16:34:99:556,0,696
NOT_SCAFFOLDED_NGS_utg33286|quiver|pilon	53712	.	A	T	292.77	PASS	AC=1;AF=0.500;AN=2;BaseQRankSum=0.560;ClippingRankSum=-1.306;DP=23;FS=7.991;MLEAC=1;MLEAF=0.500;MQ=54.83;MQRankSum=-3.693;QD=12.73;ReadPosRankSum=-0.783;SOR=2.554	GT:AD:DP:GQ:PL	0/1:14,7:21:99:321,0,597
NOT_SCAFFOLDED_NGS_utg32355|quiver|pilon	258	.	T	A	567.77	PASS	AC=1;AF=0.500;AN=2;BaseQRankSum=1.074;ClippingRankSum=-0.999;DP=32;FS=9.454;MLEAC=1;MLEAF=0.500;MQ=59.08;MQRankSum=0.622;QD=17.74;ReadPosRankSum=-0.509;SOR=2.833	GT:AD:DP:GQ:PL	0/1:16,16:32:99:596,0,592
NOT_SCAFFOLDED_NGS_utg32355|quiver|pilon	318	.	G	A	107.77	PASS	AC=1;AF=0.500;AN=2;BaseQRankSum=0.181;ClippingRankSum=0.970;DP=43;FS=9.513;MLEAC=1;MLEAF=0.500;MQ=57.67;MQRankSum=-4.162;QD=2.51;ReadPosRankSum=0.510;SOR=2.584	GT:AD:DP:GQ:PL	0/1:36,7:43:99:136,0,1281
NOT_SCAFFOLDED_NGS_utg32355|quiver|pilon	399	.	C	T	283.77	PASS	AC=1;AF=0.500;AN=2;BaseQRankSum=1.855;ClippingRankSum=-0.546;DP=83;FS=0.000;MLEAC=1;MLEAF=0.500;MQ=56.58;MQRankSum=-5.424;QD=3.42;ReadPosRankSum=1.316;SOR=0.561	GT:AD:DP:GQ:PL	0/1:65,14:79:99:312,0,2366
NOT_SCAFFOLDED_NGS_utg32355|quiver|pilon	445	.	G	T	453.77	PASS	AC=1;AF=0.500;AN=2;BaseQRankSum=-2.366;ClippingRankSum=-0.341;DP=76;FS=5.362;MLEAC=1;MLEAF=0.500;MQ=57.72;MQRankSum=1.899;QD=5.97;ReadPosRankSum=-0.246;SOR=0.607	GT:AD:DP:GQ:PL	0/1:55,20:75:99:482,0,1957
NOT_SCAFFOLDED_NGS_utg32355|quiver|pilon	550	.	T	TA	165.73	PASS	AC=1;AF=0.500;AN=2;BaseQRankSum=1.722;ClippingRankSum=0.922;DP=43;FS=0.000;MLEAC=1;MLEAF=0.500;MQ=59.91;MQRankSum=0.087;QD=3.85;ReadPosRankSum=0.435;SOR=0.798	GT:AD:DP:GQ:PL	0/1:31,8:39:99:203,0,1084
NOT_SCAFFOLDED_NGS_utg32355|quiver|pilon	571	.	TA	T	144.73	PASS	AC=1;AF=0.500;AN=2;BaseQRankSum=1.513;ClippingRankSum=-0.815;DP=44;FS=0.000;MLEAC=1;MLEAF=0.500;MQ=58.49;MQRankSum=1.018;QD=3.29;ReadPosRankSum=0.920;SOR=0.849	GT:AD:DP:GQ:PL	0/1:35,9:44:99:182,0,1367
NOT_SCAFFOLDED_NGS_utg32355|quiver|pilon	593	.	T	C	972.77	PASS	AC=1;AF=0.500;AN=2;BaseQRankSum=2.238;ClippingRankSum=-0.278;DP=54;FS=0.000;MLEAC=1;MLEAF=0.500;MQ=57.54;MQRankSum=-3.504;QD=18.01;ReadPosRankSum=2.672;SOR=0.646	GT:AD:DP:GQ:PL	0/1:29,25:54:99:1001,0,1181
NOT_SCAFFOLDED_NGS_utg32355|quiver|pilon	599	.	T	A	1360.77	PASS	AC=1;AF=0.500;AN=2;BaseQRankSum=1.335;ClippingRankSum=-1.177;DP=62;FS=0.000;MLEAC=1;MLEAF=0.500;MQ=57.87;MQRankSum=-3.674;QD=21.95;ReadPosRankSum=3.602;SOR=0.693	GT:AD:DP:GQ:PL	0/1:37,25:62:99:1389,0,1486
NOT_SCAFFOLDED_NGS_utg32355|quiver|pilon	620	.	C	T	1441.77	PASS	AC=1;AF=0.500;AN=2;BaseQRankSum=0.335;ClippingRankSum=-1.696;DP=82;FS=1.836;MLEAC=1;MLEAF=0.500;MQ=58.16;MQRankSum=-2.507;QD=17.58;ReadPosRankSum=-0.047;SOR=0.509	GT:AD:DP:GQ:PL	0/1:45,37:82:99:1470,0,1639
NOT_SCAFFOLDED_NGS_utg32355|quiver|pilon	653	.	G	T	582.77	PASS	AC=1;AF=0.500;AN=2;BaseQRankSum=-0.782;ClippingRankSum=-1.663;DP=88;FS=2.072;MLEAC=1;MLEAF=0.500;MQ=58.37;MQRankSum=-2.778;QD=6.62;ReadPosRankSum=-1.476;SOR=0.427	GT:AD:DP:GQ:PL	0/1:64,24:88:99:611,0,2418
NOT_SCAFFOLDED_NGS_utg32355|quiver|pilon	714	.	C	A	156.77	PASS	AC=1;AF=0.500;AN=2;BaseQRankSum=-1.339;ClippingRankSum=0.403;DP=70;FS=2.824;MLEAC=1;MLEAF=0.500;MQ=59.02;MQRankSum=1.243;QD=2.24;ReadPosRankSum=1.017;SOR=1.223	GT:AD:DP:GQ:PL	0/1:59,11:70:99:185,0,2118
NOT_SCAFFOLDED_NGS_utg32355|quiver|pilon	756	.	T	C	836.77	PASS	AC=1;AF=0.500;AN=2;BaseQRankSum=-2.248;ClippingRankSum=1.490;DP=66;FS=2.151;MLEAC=1;MLEAF=0.500;MQ=51.52;MQRankSum=0.385;QD=12.68;ReadPosRankSum=-0.475;SOR=0.435	GT:AD:DP:GQ:PL	0/1:35,31:66:99:865,0,1232
NOT_SCAFFOLDED_NGS_utg32355|quiver|pilon	1064	.	G	T	232.77	PASS	AC=1;AF=0.500;AN=2;BaseQRankSum=2.851;ClippingRankSum=0.579;DP=55;FS=19.237;MLEAC=1;MLEAF=0.500;MQ=54.44;MQRankSum=-4.808;QD=4.23;ReadPosRankSum=0.305;SOR=4.103	GT:AD:DP:GQ:PL	0/1:44,11:55:99:261,0,1435
NOT_SCAFFOLDED_NGS_utg32355|quiver|pilon	1164	.	A	C	295.77	PASS	AC=1;AF=0.500;AN=2;BaseQRankSum=-0.519;ClippingRankSum=-0.661;DP=93;FS=3.665;MLEAC=1;MLEAF=0.500;MQ=52.37;MQRankSum=-1.387;QD=3.18;ReadPosRankSum=1.659;SOR=0.730	GT:AD:DP:GQ:PL	0/1:72,18:90:99:324,0,2191
NOT_SCAFFOLDED_NGS_utg32355|quiver|pilon	1215	.	A	G	380.77	PASS	AC=1;AF=0.500;AN=2;BaseQRankSum=1.399;ClippingRankSum=-1.919;DP=88;FS=0.000;MLEAC=1;MLEAF=0.500;MQ=57.34;MQRankSum=-2.028;QD=4.33;ReadPosRankSum=0.412;SOR=0.699	GT:AD:DP:GQ:PL	0/1:69,17:86:99:409,0,2284
NOT_SCAFFOLDED_NGS_utg32355|quiver|pilon	1259	.	C	G	138.77	PASS	AC=1;AF=0.500;AN=2;BaseQRankSum=0.560;ClippingRankSum=1.159;DP=65;FS=1.379;MLEAC=1;MLEAF=0.500;MQ=58.55;MQRankSum=-0.619;QD=2.13;ReadPosRankSum=0.460;SOR=0.808	GT:AD:DP:GQ:PL	0/1:53,9:62:99:167,0,1713
NOT_SCAFFOLDED_NGS_utg32355|quiver|pilon	1337	.	AC	A	382.73	PASS	AC=1;AF=0.500;AN=2;BaseQRankSum=1.559;ClippingRankSum=-1.523;DP=59;FS=0.000;MLEAC=1;MLEAF=0.500;MQ=59.12;MQRankSum=0.864;QD=6.49;ReadPosRankSum=0.100;SOR=0.824	GT:AD:DP:GQ:PL	0/1:45,14:59:99:420,0,2204
NOT_SCAFFOLDED_NGS_utg32355|quiver|pilon	1359	.	T	A	378.77	PASS	AC=1;AF=0.500;AN=2;BaseQRankSum=-0.380;ClippingRankSum=-0.619;DP=52;FS=0.000;MLEAC=1;MLEAF=0.500;MQ=58.89;MQRankSum=0.641;QD=7.28;ReadPosRankSum=0.641;SOR=0.602	GT:AD:DP:GQ:PL	0/1:40,12:52:99:407,0,2058
NOT_SCAFFOLDED_NGS_utg32355|quiver|pilon	1395	.	T	C	299.77	PASS	AC=1;AF=0.500;AN=2;BaseQRankSum=0.797;ClippingRankSum=-0.351;DP=53;FS=2.889;MLEAC=1;MLEAF=0.500;MQ=58.74;MQRankSum=0.691;QD=5.66;ReadPosRankSum=1.265;SOR=0.877	GT:AD:DP:GQ:PL	0/1:41,12:53:99:328,0,1523
NOT_SCAFFOLDED_NGS_utg32355|quiver|pilon	1510	.	A	T	357.77	PASS	AC=1;AF=0.500;AN=2;BaseQRankSum=0.179;ClippingRankSum=0.730;DP=89;FS=2.251;MLEAC=1;MLEAF=0.500;MQ=59.58;MQRankSum=0.015;QD=4.02;ReadPosRankSum=1.364;SOR=1.057	GT:AD:DP:GQ:PL	0/1:71,18:89:99:386,0,2281
NOT_SCAFFOLDED_NGS_utg32355|quiver|pilon	1636	.	C	A	715.77	PASS	AC=1;AF=0.500;AN=2;BaseQRankSum=-1.553;ClippingRankSum=1.083;DP=80;FS=8.874;MLEAC=1;MLEAF=0.500;MQ=55.76;MQRankSum=-2.996;QD=8.95;ReadPosRankSum=1.979;SOR=1.444	GT:AD:DP:GQ:PL	0/1:59,21:80:99:744,0,2670
NOT_SCAFFOLDED_NGS_utg32355|quiver|pilon	1646	.	G	T	708.77	PASS	AC=1;AF=0.500;AN=2;BaseQRankSum=-0.692;ClippingRankSum=-0.332;DP=75;FS=10.876;MLEAC=1;MLEAF=0.500;MQ=55.44;MQRankSum=-3.380;QD=9.45;ReadPosRankSum=0.483;SOR=1.546	GT:AD:DP:GQ:PL	0/1:53,22:75:99:737,0,2500
NOT_SCAFFOLDED_NGS_utg32355|quiver|pilon	1699	.	G	A	363.77	PASS	AC=1;AF=0.500;AN=2;BaseQRankSum=1.891;ClippingRankSum=0.854;DP=66;FS=8.637;MLEAC=1;MLEAF=0.500;MQ=55.21;MQRankSum=-2.577;QD=5.51;ReadPosRankSum=1.460;SOR=1.729	GT:AD:DP:GQ:PL	0/1:51,14:65:99:392,0,1772
NOT_SCAFFOLDED_NGS_utg32355|quiver|pilon	1791	.	A	C	272.77	PASS	AC=1;AF=0.500;AN=2;BaseQRankSum=1.202;ClippingRankSum=-0.538;DP=51;FS=7.621;MLEAC=1;MLEAF=0.500;MQ=54.52;MQRankSum=-5.027;QD=5.35;ReadPosRankSum=1.523;SOR=1.748	GT:AD:DP:GQ:PL	0/1:40,11:51:99:301,0,1491
NOT_SCAFFOLDED_NGS_utg32355|quiver|pilon	1984	.	G	T	172.77	PASS	AC=1;AF=0.500;AN=2;BaseQRankSum=1.725;ClippingRankSum=0.842;DP=73;FS=0.000;MLEAC=1;MLEAF=0.500;MQ=54.86;MQRankSum=-2.607;QD=2.37;ReadPosRankSum=0.377;SOR=0.551	GT:AD:DP:GQ:PL	0/1:63,10:73:99:201,0,2242
NOT_SCAFFOLDED_NGS_utg32355|quiver|pilon	2054	.	G	T	320.77	PASS	AC=1;AF=0.500;AN=2;BaseQRankSum=0.565;ClippingRankSum=-0.584;DP=55;FS=1.201;MLEAC=1;MLEAF=0.500;MQ=55.68;MQRankSum=-2.486;QD=5.83;ReadPosRankSum=0.565;SOR=0.761	GT:AD:DP:GQ:PL	0/1:42,13:55:99:349,0,1407
NOT_SCAFFOLDED_NGS_utg32355|quiver|pilon	2089	.	A	C	706.77	PASS	AC=1;AF=0.500;AN=2;BaseQRankSum=1.713;ClippingRankSum=0.487;DP=50;FS=0.000;MLEAC=1;MLEAF=0.500;MQ=52.66;MQRankSum=-6.054;QD=14.14;ReadPosRankSum=0.681;SOR=0.592	GT:AD:DP:GQ:PL	0/1:27,23:50:99:735,0,805
NOT_SCAFFOLDED_NGS_utg32355|quiver|pilon	2225	.	T	C	451.77	PASS	AC=1;AF=0.500;AN=2;BaseQRankSum=-0.606;ClippingRankSum=0.813;DP=38;FS=1.289;MLEAC=1;MLEAF=0.500;MQ=58.01;MQRankSum=-2.025;QD=11.89;ReadPosRankSum=0.133;SOR=0.824	GT:AD:DP:GQ:PL	0/1:22,16:38:99:480,0,706
NOT_SCAFFOLDED_NGS_utg32355|quiver|pilon	2315	.	G	T	140.77	PASS	AC=1;AF=0.500;AN=2;BaseQRankSum=2.148;ClippingRankSum=0.172;DP=57;FS=16.784;MLEAC=1;MLEAF=0.500;MQ=56.04;MQRankSum=-4.514;QD=2.47;ReadPosRankSum=1.321;SOR=3.863	GT:AD:DP:GQ:PL	0/1:49,8:57:99:169,0,1617
NOT_SCAFFOLDED_NGS_utg32355|quiver|pilon	2389	.	A	C	513.77	PASS	AC=1;AF=0.500;AN=2;BaseQRankSum=0.296;ClippingRankSum=-0.381;DP=58;FS=3.897;MLEAC=1;MLEAF=0.500;MQ=58.19;MQRankSum=3.157;QD=8.86;ReadPosRankSum=2.514;SOR=0.895	GT:AD:DP:GQ:PL	0/1:38,19:57:99:542,0,1342
NOT_SCAFFOLDED_NGS_utg32355|quiver|pilon	2402	.	C	G	485.77	PASS	AC=1;AF=0.500;AN=2;BaseQRankSum=-1.366;ClippingRankSum=0.849;DP=64;FS=0.000;MLEAC=1;MLEAF=0.500;MQ=58.50;MQRankSum=-0.066;QD=7.59;ReadPosRankSum=0.952;SOR=0.650	GT:AD:DP:GQ:PL	0/1:43,20:63:99:514,0,1477
NOT_SCAFFOLDED_NGS_utg32355|quiver|pilon	2432	.	T	C	693.77	PASS	AC=1;AF=0.500;AN=2;BaseQRankSum=-1.429;ClippingRankSum=-1.970;DP=77;FS=1.992;MLEAC=1;MLEAF=0.500;MQ=60.00;MQRankSum=0.690;QD=9.01;ReadPosRankSum=-0.712;SOR=0.862	GT:AD:DP:GQ:PL	0/1:48,27:75:99:722,0,1597
NOT_SCAFFOLDED_NGS_utg32355|quiver|pilon	2482	.	C	A	726.77	PASS	AC=1;AF=0.500;AN=2;BaseQRankSum=2.420;ClippingRankSum=0.070;DP=79;FS=0.936;MLEAC=1;MLEAF=0.500;MQ=59.98;MQRankSum=-0.222;QD=9.20;ReadPosRankSum=-0.601;SOR=0.501	GT:AD:DP:GQ:PL	0/1:54,24:78:99:755,0,1713
NOT_SCAFFOLDED_NGS_utg32355|quiver|pilon	2541	.	G	C	463.77	PASS	AC=1;AF=0.500;AN=2;BaseQRankSum=0.208;ClippingRankSum=0.181;DP=70;FS=5.870;MLEAC=1;MLEAF=0.500;MQ=55.95;MQRankSum=-3.406;QD=6.63;ReadPosRankSum=1.875;SOR=0.223	GT:AD:DP:GQ:PL	0/1:52,18:70:99:492,0,1835
NOT_SCAFFOLDED_NGS_utg32355|quiver|pilon	2574	.	C	T	1080.77	PASS	AC=1;AF=0.500;AN=2;BaseQRankSum=1.061;ClippingRankSum=0.387;DP=90;FS=2.963;MLEAC=1;MLEAF=0.500;MQ=55.60;MQRankSum=-7.636;QD=12.01;ReadPosRankSum=1.943;SOR=0.408	GT:AD:DP:GQ:PL	0/1:56,34:90:99:1109,0,1807
NOT_SCAFFOLDED_NGS_utg32355|quiver|pilon	2632	.	A	G	338.77	PASS	AC=1;AF=0.500;AN=2;BaseQRankSum=2.749;ClippingRankSum=-0.649;DP=106;FS=2.243;MLEAC=1;MLEAF=0.500;MQ=58.48;MQRankSum=-0.790;QD=3.20;ReadPosRankSum=1.090;SOR=1.009	GT:AD:DP:GQ:PL	0/1:90,16:106:99:367,0,3051
NOT_SCAFFOLDED_NGS_utg32355|quiver|pilon	2705	.	A	C	994.77	PASS	AC=1;AF=0.500;AN=2;BaseQRankSum=1.933;ClippingRankSum=-0.592;DP=73;FS=20.099;MLEAC=1;MLEAF=0.500;MQ=54.49;MQRankSum=-5.665;QD=13.63;ReadPosRankSum=1.674;SOR=3.250	GT:AD:DP:GQ:PL	0/1:44,29:73:99:1023,0,1610
NOT_SCAFFOLDED_NGS_utg32355|quiver|pilon	2775	.	A	T	232.77	PASS	AC=1;AF=0.500;AN=2;BaseQRankSum=-1.161;ClippingRankSum=-0.228;DP=89;FS=1.075;MLEAC=1;MLEAF=0.500;MQ=57.57;MQRankSum=-2.948;QD=2.62;ReadPosRankSum=1.650;SOR=0.524	GT:AD:DP:GQ:PL	0/1:71,15:86:99:261,0,2539
NOT_SCAFFOLDED_NGS_utg32355|quiver|pilon	2823	.	T	G	87.77	LowQD	AC=1;AF=0.500;AN=2;BaseQRankSum=2.710;ClippingRankSum=-0.344;DP=64;FS=6.022;MLEAC=1;MLEAF=0.500;MQ=58.14;MQRankSum=-4.044;QD=1.37;ReadPosRankSum=-0.516;SOR=1.550	GT:AD:DP:GQ:PL	0/1:57,7:64:99:116,0,2283
NOT_SCAFFOLDED_NGS_utg32355|quiver|pilon	2899	.	G	T	30.77	LowQD;LowQual	AC=1;AF=0.500;AN=2;BaseQRankSum=-1.709;ClippingRankSum=0.770;DP=92;FS=2.780;MLEAC=1;MLEAF=0.500;MQ=55.96;MQRankSum=-4.019;QD=0.33;ReadPosRankSum=1.360;SOR=1.235	GT:AD:DP:GQ:PL	0/1:81,11:92:59:59,0,2771
NOT_SCAFFOLDED_NGS_utg32355|quiver|pilon	3202	.	C	T	358.77	PASS	AC=1;AF=0.500;AN=2;BaseQRankSum=-0.417;ClippingRankSum=0.261;DP=89;FS=1.137;MLEAC=1;MLEAF=0.500;MQ=58.95;MQRankSum=0.352;QD=4.03;ReadPosRankSum=0.287;SOR=0.523	GT:AD:DP:GQ:PL	0/1:67,13:80:99:387,0,2656
NOT_SCAFFOLDED_NGS_utg32355|quiver|pilon	3212	.	T	TG	593.73	SnpCluster	AC=1;AF=0.500;AN=2;BaseQRankSum=-0.437;ClippingRankSum=-1.156;DP=89;FS=1.042;MLEAC=1;MLEAF=0.500;MQ=58.95;MQRankSum=-0.282;QD=6.67;ReadPosRankSum=1.240;SOR=0.476	GT:AD:DP:GQ:PL	0/1:55,20:75:99:631,0,2225
NOT_SCAFFOLDED_NGS_utg32355|quiver|pilon	3213	.	C	T	643.73	SnpCluster	AC=1;AF=0.500;AN=2;BaseQRankSum=-0.990;ClippingRankSum=1.382;DP=83;FS=0.000;MLEAC=1;MLEAF=0.500;MQ=59.44;MQRankSum=0.434;QD=7.76;ReadPosRankSum=0.564;SOR=0.560	GT:AD:DP:GQ:PL	0/1:43,21:64:99:681,0,1545
NOT_SCAFFOLDED_NGS_utg32355|quiver|pilon	3214	.	T	TC	1225.73	SnpCluster	AC=1;AF=0.500;AN=2;BaseQRankSum=0.904;ClippingRankSum=-0.613;DP=85;FS=0.000;MLEAC=1;MLEAF=0.500;MQ=59.46;MQRankSum=0.135;QD=14.42;ReadPosRankSum=1.393;SOR=0.723	GT:AD:DP:GQ:PL	0/1:39,37:76:99:1263,0,1490
NOT_SCAFFOLDED_NGS_utg32355|quiver|pilon	3309	.	A	AC	1018.73	SnpCluster	AC=1;AF=0.500;AN=2;BaseQRankSum=-0.333;ClippingRankSum=0.615;DP=68;FS=5.273;MLEAC=1;MLEAF=0.500;MQ=56.64;MQRankSum=-3.638;QD=14.98;ReadPosRankSum=-0.689;SOR=1.426	GT:AD:DP:GQ:PL	0/1:32,28:60:99:1056,0,1258
NOT_SCAFFOLDED_NGS_utg32355|quiver|pilon	3310	.	C	CT	935.73	SnpCluster	AC=1;AF=0.500;AN=2;BaseQRankSum=0.250;ClippingRankSum=0.509;DP=68;FS=5.386;MLEAC=1;MLEAF=0.500;MQ=56.64;MQRankSum=4.091;QD=13.76;ReadPosRankSum=1.055;SOR=0.249	GT:AD:DP:GQ:PL	0/1:28,31:59:99:973,0,1185
NOT_SCAFFOLDED_NGS_utg32355|quiver|pilon	3316	.	C	G	1143.77	SnpCluster	AC=1;AF=0.500;AN=2;BaseQRankSum=1.931;ClippingRankSum=1.366;DP=65;FS=6.910;MLEAC=1;MLEAF=0.500;MQ=55.89;MQRankSum=-3.666;QD=17.60;ReadPosRankSum=-1.110;SOR=1.584	GT:AD:DP:GQ:PL	0/1:34,30:64:99:1172,0,1312
NOT_SCAFFOLDED_NGS_utg32355|quiver|pilon	3342	.	G	A	355.77	PASS	AC=1;AF=0.500;AN=2;BaseQRankSum=2.412;ClippingRankSum=0.562;DP=73;FS=9.321;MLEAC=1;MLEAF=0.500;MQ=55.63;MQRankSum=-3.778;QD=4.87;ReadPosRankSum=1.131;SOR=2.235	GT:AD:DP:GQ:PL	0/1:58,14:72:99:384,0,1945
NOT_SCAFFOLDED_NGS_utg32355|quiver|pilon	3435	.	TATCACAAA	T	416.73	PASS	AC=1;AF=0.500;AN=2;BaseQRankSum=-0.497;ClippingRankSum=-0.592;DP=85;FS=1.100;MLEAC=1;MLEAF=0.500;MQ=51.24;MQRankSum=0.323;QD=4.90;ReadPosRankSum=0.301;SOR=0.736	GT:AD:DP:GQ:PL	0/1:59,15:74:99:454,0,2348
NOT_SCAFFOLDED_NGS_utg32355|quiver|pilon	3521	.	G	T	649.77	PASS	AC=1;AF=0.500;AN=2;BaseQRankSum=-0.110;ClippingRankSum=1.757;DP=105;FS=4.379;MLEAC=1;MLEAF=0.500;MQ=50.64;MQRankSum=-2.023;QD=6.19;ReadPosRankSum=1.097;SOR=1.206	GT:AD:DP:GQ:PL	0/1:77,26:103:99:678,0,2564
NOT_SCAFFOLDED_NGS_utg32355|quiver|pilon	3588	.	C	CT	132.73	PASS	AC=1;AF=0.500;AN=2;BaseQRankSum=1.704;ClippingRankSum=-0.273;DP=82;FS=8.473;MLEAC=1;MLEAF=0.500;MQ=52.38;MQRankSum=-0.305;QD=1.62;ReadPosRankSum=2.090;SOR=2.346	GT:AD:DP:GQ:PL	0/1:67,9:76:99:170,0,2858
NOT_SCAFFOLDED_NGS_utg32355|quiver|pilon	3590	.	G	A	141.77	PASS	AC=1;AF=0.500;AN=2;BaseQRankSum=0.266;ClippingRankSum=-0.860;DP=79;FS=8.483;MLEAC=1;MLEAF=0.500;MQ=51.81;MQRankSum=-0.141;QD=1.79;ReadPosRankSum=1.986;SOR=2.472	GT:AD:DP:GQ:PL	0/1:69,9:78:99:170,0,2858
NOT_SCAFFOLDED_NGS_utg32355|quiver|pilon	3816	.	G	T	1269.77	PASS	AC=1;AF=0.500;AN=2;BaseQRankSum=3.004;ClippingRankSum=0.717;DP=87;FS=3.071;MLEAC=1;MLEAF=0.500;MQ=58.30;MQRankSum=-0.570;QD=14.60;ReadPosRankSum=2.744;SOR=1.114	GT:AD:DP:GQ:PL	0/1:48,38:86:99:1298,0,1533
NOT_SCAFFOLDED_NGS_utg32355|quiver|pilon	3863	.	C	G	473.77	PASS	AC=1;AF=0.500;AN=2;BaseQRankSum=1.239;ClippingRankSum=-0.765;DP=73;FS=6.060;MLEAC=1;MLEAF=0.500;MQ=59.45;MQRankSum=-0.630;QD=6.49;ReadPosRankSum=-0.088;SOR=1.698	GT:AD:DP:GQ:PL	0/1:56,16:72:99:502,0,2303
NOT_SCAFFOLDED_NGS_utg32355|quiver|pilon	3868	.	T	C	470.77	PASS	AC=1;AF=0.500;AN=2;BaseQRankSum=0.000;ClippingRankSum=0.527;DP=73;FS=6.112;MLEAC=1;MLEAF=0.500;MQ=59.47;MQRankSum=1.137;QD=6.45;ReadPosRankSum=0.527;SOR=1.629	GT:AD:DP:GQ:PL	0/1:57,15:72:99:499,0,2342
NOT_SCAFFOLDED_NGS_utg32355|quiver|pilon	3880	.	A	C	596.77	PASS	AC=1;AF=0.500;AN=2;BaseQRankSum=2.810;ClippingRankSum=-1.214;DP=81;FS=2.178;MLEAC=1;MLEAF=0.500;MQ=59.53;MQRankSum=0.897;QD=7.37;ReadPosRankSum=-0.230;SOR=1.078	GT:AD:DP:GQ:PL	0/1:59,21:80:99:625,0,1974
NOT_SCAFFOLDED_NGS_utg32355|quiver|pilon	3887	.	A	AT	1063.73	PASS	AC=1;AF=0.500;AN=2;BaseQRankSum=2.362;ClippingRankSum=0.033;DP=75;FS=0.000;MLEAC=1;MLEAF=0.500;MQ=59.57;MQRankSum=0.559;QD=14.18;ReadPosRankSum=-0.665;SOR=0.767	GT:AD:DP:GQ:PL	0/1:35,30:65:99:1101,0,1390
NOT_SCAFFOLDED_NGS_utg32355|quiver|pilon	3893	.	T	TC	1486.73	SnpCluster	AC=1;AF=0.500;AN=2;BaseQRankSum=0.363;ClippingRankSum=1.574;DP=73;FS=0.000;MLEAC=1;MLEAF=0.500;MQ=60.00;MQRankSum=0.156;QD=20.37;ReadPosRankSum=0.997;SOR=0.638	GT:AD:DP:GQ:PL	0/1:33,38:71:99:1524,0,1298
NOT_SCAFFOLDED_NGS_utg32355|quiver|pilon	3900	.	C	CT	632.73	SnpCluster	AC=1;AF=0.500;AN=2;BaseQRankSum=0.574;ClippingRankSum=0.145;DP=71;FS=2.071;MLEAC=1;MLEAF=0.500;MQ=60.00;MQRankSum=1.445;QD=8.91;ReadPosRankSum=0.764;SOR=1.022	GT:AD:DP:GQ:PL	0/1:42,26:68:99:670,0,1617
NOT_SCAFFOLDED_NGS_utg32355|quiver|pilon	3901	.	T	TG	1548.73	SnpCluster	AC=1;AF=0.500;AN=2;BaseQRankSum=-1.233;ClippingRankSum=-0.262;DP=73;FS=0.897;MLEAC=1;MLEAF=0.500;MQ=60.00;MQRankSum=0.073;QD=21.22;ReadPosRankSum=0.385;SOR=0.527	GT:AD:DP:GQ:PL	0/1:31,42:73:99:1586,0,1275
NOT_SCAFFOLDED_NGS_utg32355|quiver|pilon	3913	.	C	T	361.77	PASS	AC=1;AF=0.500;AN=2;BaseQRankSum=-0.333;ClippingRankSum=0.442;DP=64;FS=0.000;MLEAC=1;MLEAF=0.500;MQ=60.00;MQRankSum=1.202;QD=5.65;ReadPosRankSum=-0.659;SOR=0.693	GT:AD:DP:GQ:PL	0/1:48,16:64:99:390,0,1657
NOT_SCAFFOLDED_NGS_utg32355|quiver|pilon	3950	.	C	G	1052.77	PASS	AC=1;AF=0.500;AN=2;BaseQRankSum=-0.773;ClippingRankSum=2.319;DP=69;FS=1.958;MLEAC=1;MLEAF=0.500;MQ=59.94;MQRankSum=-1.043;QD=15.26;ReadPosRankSum=1.141;SOR=0.601	GT:AD:DP:GQ:PL	0/1:33,35:68:99:1081,0,1136
NOT_SCAFFOLDED_NGS_utg32355|quiver|pilon	4029	.	G	A	1167.77	PASS	AC=1;AF=0.500;AN=2;BaseQRankSum=2.816;ClippingRankSum=-0.482;DP=73;FS=0.901;MLEAC=1;MLEAF=0.500;MQ=59.75;MQRankSum=0.708;QD=16.00;ReadPosRankSum=2.148;SOR=0.538	GT:AD:DP:GQ:PL	0/1:40,32:72:99:1196,0,1334
NOT_SCAFFOLDED_NGS_utg32355|quiver|pilon	4035	.	C	A	477.77	PASS	AC=1;AF=0.500;AN=2;BaseQRankSum=2.369;ClippingRankSum=0.215;DP=73;FS=1.050;MLEAC=1;MLEAF=0.500;MQ=59.69;MQRankSum=0.411;QD=6.54;ReadPosRankSum=3.047;SOR=0.890	GT:AD:DP:GQ:PL	0/1:56,17:73:99:506,0,2371
NOT_SCAFFOLDED_NGS_utg32355|quiver|pilon	4088	.	G	A	336.77	PASS	AC=1;AF=0.500;AN=2;BaseQRankSum=0.195;ClippingRankSum=0.141;DP=86;FS=0.000;MLEAC=1;MLEAF=0.500;MQ=58.70;MQRankSum=-1.193;QD=3.92;ReadPosRankSum=1.171;SOR=0.658	GT:AD:DP:GQ:PL	0/1:69,17:86:99:365,0,2485
NOT_SCAFFOLDED_NGS_utg32355|quiver|pilon	4097	.	T	A	671.77	PASS	AC=1;AF=0.500;AN=2;BaseQRankSum=1.447;ClippingRankSum=-0.014;DP=89;FS=0.887;MLEAC=1;MLEAF=0.500;MQ=58.70;MQRankSum=-1.900;QD=7.55;ReadPosRankSum=1.715;SOR=0.584	GT:AD:DP:GQ:PL	0/1:65,24:89:99:700,0,2287
NOT_SCAFFOLDED_NGS_utg32355|quiver|pilon	4155	.	G	A	839.77	PASS	AC=1;AF=0.500;AN=2;BaseQRankSum=1.573;ClippingRankSum=-0.761;DP=104;FS=0.815;MLEAC=1;MLEAF=0.500;MQ=59.57;MQRankSum=-0.174;QD=8.07;ReadPosRankSum=0.413;SOR=0.816	GT:AD:DP:GQ:PL	0/1:75,29:104:99:868,0,2711
NOT_SCAFFOLDED_NGS_utg32355|quiver|pilon	4165	.	G	T	468.77	PASS	AC=1;AF=0.500;AN=2;BaseQRankSum=0.253;ClippingRankSum=-0.170;DP=109;FS=9.900;MLEAC=1;MLEAF=0.500;MQ=59.46;MQRankSum=-0.215;QD=4.30;ReadPosRankSum=0.200;SOR=1.220	GT:AD:DP:GQ:PL	0/1:87,22:109:99:497,0,3055
NOT_SCAFFOLDED_NGS_utg32355|quiver|pilon	4203	.	T	A	478.77	PASS	AC=1;AF=0.500;AN=2;BaseQRankSum=0.698;ClippingRankSum=-0.494;DP=105;FS=0.000;MLEAC=1;MLEAF=0.500;MQ=59.28;MQRankSum=-0.126;QD=4.56;ReadPosRankSum=1.579;SOR=0.763	GT:AD:DP:GQ:PL	0/1:85,20:105:99:507,0,3311
NOT_SCAFFOLDED_NGS_utg32355|quiver|pilon	4209	.	A	C	1765.77	PASS	AC=1;AF=0.500;AN=2;BaseQRankSum=2.387;ClippingRankSum=-0.628;DP=98;FS=3.823;MLEAC=1;MLEAF=0.500;MQ=59.23;MQRankSum=1.009;QD=18.02;ReadPosRankSum=3.299;SOR=1.127	GT:AD:DP:GQ:PL	0/1:56,42:98:99:1794,0,2084
NOT_SCAFFOLDED_NGS_utg32355|quiver|pilon	4234	.	T	C	2046.77	PASS	AC=1;AF=0.500;AN=2;BaseQRankSum=0.366;ClippingRankSum=0.379;DP=103;FS=3.636;MLEAC=1;MLEAF=0.500;MQ=58.89;MQRankSum=-1.792;QD=19.87;ReadPosRankSum=0.505;SOR=0.927	GT:AD:DP:GQ:PL	0/1:50,53:103:99:2075,0,1902
NOT_SCAFFOLDED_NGS_utg32355|quiver|pilon	4248	.	G	T	513.77	PASS	AC=1;AF=0.500;AN=2;BaseQRankSum=-0.423;ClippingRankSum=-0.456;DP=120;FS=11.767;MLEAC=1;MLEAF=0.500;MQ=59.17;MQRankSum=-0.732;QD=4.28;ReadPosRankSum=0.095;SOR=1.430	GT:AD:DP:GQ:PL	0/1:96,24:120:99:542,0,3840
NOT_SCAFFOLDED_NGS_utg32355|quiver|pilon	4258	.	A	AT	506.73	PASS	AC=1;AF=0.500;AN=2;BaseQRankSum=-0.875;ClippingRankSum=-0.087;DP=106;FS=19.207;MLEAC=1;MLEAF=0.500;MQ=59.28;MQRankSum=-1.233;QD=4.78;ReadPosRankSum=1.423;SOR=2.015	GT:AD:DP:GQ:PL	0/1:71,27:98:99:544,0,2207
NOT_SCAFFOLDED_NGS_utg32355|quiver|pilon	4299	.	G	T	633.77	PASS	AC=1;AF=0.500;AN=2;BaseQRankSum=2.117;ClippingRankSum=1.083;DP=86;FS=0.917;MLEAC=1;MLEAF=0.500;MQ=59.34;MQRankSum=1.385;QD=7.37;ReadPosRankSum=0.156;SOR=0.853	GT:AD:DP:GQ:PL	0/1:63,23:86:99:662,0,2082
NOT_SCAFFOLDED_NGS_utg32355|quiver|pilon	4447	.	C	CTT	69.73	LowQD	AC=1;AF=0.500;AN=2;BaseQRankSum=-1.346;ClippingRankSum=-0.129;DP=50;FS=4.233;MLEAC=1;MLEAF=0.500;MQ=59.73;MQRankSum=-1.125;QD=1.39;ReadPosRankSum=1.531;SOR=1.176	GT:AD:DP:GQ:PL	0/1:35,6:41:99:107,0,1742
NOT_SCAFFOLDED_NGS_utg32355|quiver|pilon	4451	.	C	T	703.77	PASS	AC=1;AF=0.500;AN=2;BaseQRankSum=3.397;ClippingRankSum=0.353;DP=43;FS=0.000;MLEAC=1;MLEAF=0.500;MQ=59.69;MQRankSum=0.207;QD=16.37;ReadPosRankSum=-0.791;SOR=0.801	GT:AD:DP:GQ:PL	0/1:23,20:43:99:732,0,678
NOT_SCAFFOLDED_NGS_utg32355|quiver|pilon	4509	.	C	A	256.77	PASS	AC=1;AF=0.500;AN=2;BaseQRankSum=0.536;ClippingRankSum=-0.681;DP=46;FS=3.615;MLEAC=1;MLEAF=0.500;MQ=59.98;MQRankSum=-0.623;QD=5.58;ReadPosRankSum=-0.362;SOR=1.697	GT:AD:DP:GQ:PL	0/1:38,8:46:99:285,0,1759
NOT_SCAFFOLDED_NGS_utg32355|quiver|pilon	4521	.	C	T	303.77	PASS	AC=1;AF=0.500;AN=2;BaseQRankSum=-0.190;ClippingRankSum=0.114;DP=48;FS=1.387;MLEAC=1;MLEAF=0.500;MQ=59.53;MQRankSum=0.190;QD=6.33;ReadPosRankSum=-0.038;SOR=1.085	GT:AD:DP:GQ:PL	0/1:38,10:48:99:332,0,1671
NOT_SCAFFOLDED_NGS_utg32355|quiver|pilon	4720	.	C	A	530.77	PASS	AC=1;AF=0.500;AN=2;BaseQRankSum=1.380;ClippingRankSum=0.504;DP=92;FS=2.071;MLEAC=1;MLEAF=0.500;MQ=52.50;MQRankSum=3.123;QD=5.77;ReadPosRankSum=1.568;SOR=1.005	GT:AD:DP:GQ:PL	0/1:70,21:91:99:559,0,2307
NOT_SCAFFOLDED_NGS_utg32355|quiver|pilon	4784	.	T	C	1234.77	PASS	AC=1;AF=0.500;AN=2;BaseQRankSum=-0.472;ClippingRankSum=0.396;DP=76;FS=3.062;MLEAC=1;MLEAF=0.500;MQ=53.59;MQRankSum=-7.381;QD=16.25;ReadPosRankSum=2.120;SOR=0.871	GT:AD:DP:GQ:PL	0/1:40,34:74:99:1263,0,1344
NOT_SCAFFOLDED_NGS_utg32355|quiver|pilon	4806	.	C	A	458.77	PASS	AC=1;AF=0.500;AN=2;BaseQRankSum=1.048;ClippingRankSum=-0.099;DP=68;FS=2.296;MLEAC=1;MLEAF=0.500;MQ=54.55;MQRankSum=-5.439;QD=6.75;ReadPosRankSum=1.700;SOR=0.652	GT:AD:DP:GQ:PL	0/1:51,17:68:99:487,0,1714
NOT_SCAFFOLDED_NGS_utg32355|quiver|pilon	4821	.	T	G	421.77	PASS	AC=1;AF=0.500;AN=2;BaseQRankSum=2.115;ClippingRankSum=-0.475;DP=62;FS=6.028;MLEAC=1;MLEAF=0.500;MQ=54.33;MQRankSum=-5.269;QD=6.80;ReadPosRankSum=-0.024;SOR=1.123	GT:AD:DP:GQ:PL	0/1:46,16:62:99:450,0,1492
NOT_SCAFFOLDED_NGS_utg32355|quiver|pilon	4875	.	A	AG	569.73	PASS	AC=1;AF=0.500;AN=2;BaseQRankSum=0.856;ClippingRankSum=-0.349;DP=70;FS=0.993;MLEAC=1;MLEAF=0.500;MQ=54.71;MQRankSum=-6.268;QD=8.14;ReadPosRankSum=2.322;SOR=0.845	GT:AD:DP:GQ:PL	0/1:47,20:67:99:607,0,1684
NOT_SCAFFOLDED_NGS_utg32355|quiver|pilon	4903	.	C	T	350.77	PASS	AC=1;AF=0.500;AN=2;BaseQRankSum=1.314;ClippingRankSum=-0.537;DP=63;FS=0.000;MLEAC=1;MLEAF=0.500;MQ=52.84;MQRankSum=-5.150;QD=5.57;ReadPosRankSum=0.372;SOR=0.582	GT:AD:DP:GQ:PL	0/1:49,14:63:99:379,0,1782
NOT_SCAFFOLDED_NGS_utg32355|quiver|pilon	4940	.	G	C	547.77	PASS	AC=1;AF=0.500;AN=2;BaseQRankSum=0.432;ClippingRankSum=2.023;DP=57;FS=0.000;MLEAC=1;MLEAF=0.500;MQ=54.45;MQRankSum=-5.493;QD=9.61;ReadPosRankSum=1.566;SOR=0.784	GT:AD:DP:GQ:PL	0/1:38,19:57:99:576,0,1280
NOT_SCAFFOLDED_NGS_utg32355|quiver|pilon	4981	.	G	T	340.77	PASS	AC=1;AF=0.500;AN=2;BaseQRankSum=0.328;ClippingRankSum=-0.170;DP=49;FS=1.292;MLEAC=1;MLEAF=0.500;MQ=57.89;MQRankSum=-0.962;QD=6.95;ReadPosRankSum=1.619;SOR=0.994	GT:AD:DP:GQ:PL	0/1:36,13:49:99:369,0,1220
NOT_SCAFFOLDED_NGS_utg32355|quiver|pilon	5000	.	T	G	372.77	PASS	AC=1;AF=0.500;AN=2;BaseQRankSum=-0.357;ClippingRankSum=-0.009;DP=59;FS=6.422;MLEAC=1;MLEAF=0.500;MQ=58.30;MQRankSum=-0.026;QD=6.32;ReadPosRankSum=0.165;SOR=1.765	GT:AD:DP:GQ:PL	0/1:44,15:59:99:401,0,1596
NOT_SCAFFOLDED_NGS_utg32355|quiver|pilon	5008	.	C	A	185.77	PASS	AC=1;AF=0.500;AN=2;BaseQRankSum=1.959;ClippingRankSum=-0.033;DP=57;FS=8.353;MLEAC=1;MLEAF=0.500;MQ=58.24;MQRankSum=-0.514;QD=3.26;ReadPosRankSum=0.777;SOR=1.235	GT:AD:DP:GQ:PL	0/1:48,9:57:99:214,0,1797
NOT_SCAFFOLDED_NGS_utg32355|quiver|pilon	5098	.	AT	A	399.73	PASS	AC=1;AF=0.500;AN=2;BaseQRankSum=-1.478;ClippingRankSum=0.016;DP=62;FS=2.502;MLEAC=1;MLEAF=0.500;MQ=56.99;MQRankSum=-2.400;QD=6.45;ReadPosRankSum=1.351;SOR=0.347	GT:AD:DP:GQ:PL	0/1:41,19:60:99:437,0,1552
NOT_SCAFFOLDED_NGS_utg32355|quiver|pilon	5120	.	T	C	821.77	PASS	AC=1;AF=0.500;AN=2;BaseQRankSum=0.991;ClippingRankSum=1.454;DP=52;FS=1.155;MLEAC=1;MLEAF=0.500;MQ=57.22;MQRankSum=-2.621;QD=15.80;ReadPosRankSum=0.509;SOR=0.454	GT:AD:DP:GQ:PL	0/1:30,22:52:99:850,0,1019
NOT_SCAFFOLDED_NGS_utg32355|quiver|pilon	5158	.	T	A	391.77	PASS	AC=1;AF=0.500;AN=2;BaseQRankSum=0.307;ClippingRankSum=0.120;DP=60;FS=2.462;MLEAC=1;MLEAF=0.500;MQ=56.20;MQRankSum=-2.800;QD=6.53;ReadPosRankSum=0.256;SOR=0.651	GT:AD:DP:GQ:PL	0/1:45,15:60:99:420,0,1765
NOT_SCAFFOLDED_NGS_utg32355|quiver|pilon	5173	.	G	T	862.77	PASS	AC=1;AF=0.500;AN=2;BaseQRankSum=1.833;ClippingRankSum=0.068;DP=60;FS=0.000;MLEAC=1;MLEAF=0.500;MQ=53.99;MQRankSum=-5.696;QD=14.38;ReadPosRankSum=0.521;SOR=0.593	GT:AD:DP:GQ:PL	0/1:36,24:60:99:891,0,1282
NOT_SCAFFOLDED_NGS_utg32355|quiver|pilon	5217	.	CTTAG	C	241.73	PASS	AC=1;AF=0.500;AN=2;BaseQRankSum=1.456;ClippingRankSum=1.205;DP=77;FS=21.738;MLEAC=1;MLEAF=0.500;MQ=51.56;MQRankSum=-3.569;QD=3.14;ReadPosRankSum=0.371;SOR=3.430	GT:AD:DP:GQ:PL	0/1:61,11:72:99:279,0,2517
NOT_SCAFFOLDED_NGS_utg32355|quiver|pilon	5308	.	T	A	315.77	PASS	AC=1;AF=0.500;AN=2;BaseQRankSum=0.848;ClippingRankSum=-0.960;DP=73;FS=6.072;MLEAC=1;MLEAF=0.500;MQ=52.02;MQRankSum=0.834;QD=4.33;ReadPosRankSum=0.553;SOR=1.252	GT:AD:DP:GQ:PL	0/1:59,14:73:99:344,0,2150
NOT_SCAFFOLDED_NGS_utg32355|quiver|pilon	5383	.	G	A	204.77	PASS	AC=1;AF=0.500;AN=2;BaseQRankSum=0.124;ClippingRankSum=0.895;DP=77;FS=9.428;MLEAC=1;MLEAF=0.500;MQ=59.58;MQRankSum=0.459;QD=2.66;ReadPosRankSum=0.633;SOR=1.752	GT:AD:DP:GQ:PL	0/1:66,11:77:99:233,0,2179
NOT_SCAFFOLDED_NGS_utg32355|quiver|pilon	5427	.	A	G	439.77	PASS	AC=1;AF=0.500;AN=2;BaseQRankSum=2.680;ClippingRankSum=-0.985;DP=76;FS=7.545;MLEAC=1;MLEAF=0.500;MQ=59.61;MQRankSum=-0.187;QD=5.79;ReadPosRankSum=1.172;SOR=1.686	GT:AD:DP:GQ:PL	0/1:59,17:76:99:468,0,2037
NOT_SCAFFOLDED_NGS_utg32355|quiver|pilon	5453	.	G	T	294.77	PASS	AC=1;AF=0.500;AN=2;BaseQRankSum=1.897;ClippingRankSum=0.222;DP=96;FS=2.401;MLEAC=1;MLEAF=0.500;MQ=59.42;MQRankSum=-0.525;QD=3.07;ReadPosRankSum=1.564;SOR=1.089	GT:AD:DP:GQ:PL	0/1:81,15:96:99:323,0,2729
NOT_SCAFFOLDED_NGS_utg32355|quiver|pilon	5494	.	G	A	493.77	PASS	AC=1;AF=0.500;AN=2;BaseQRankSum=1.941;ClippingRankSum=0.931;DP=119;FS=2.031;MLEAC=1;MLEAF=0.500;MQ=59.02;MQRankSum=-1.969;QD=4.15;ReadPosRankSum=-0.952;SOR=0.992	GT:AD:DP:GQ:PL	0/1:98,21:119:99:522,0,3369
NOT_SCAFFOLDED_NGS_utg32355|quiver|pilon	5551	.	G	T	670.77	PASS	AC=1;AF=0.500;AN=2;BaseQRankSum=-0.944;ClippingRankSum=0.391;DP=105;FS=0.000;MLEAC=1;MLEAF=0.500;MQ=54.30;MQRankSum=3.448;QD=6.39;ReadPosRankSum=-1.065;SOR=0.713	GT:AD:DP:GQ:PL	0/1:74,30:104:99:699,0,2371
NOT_SCAFFOLDED_NGS_utg32355|quiver|pilon	5570	.	C	T	243.77	PASS	AC=1;AF=0.500;AN=2;BaseQRankSum=2.476;ClippingRankSum=0.327;DP=93;FS=14.697;MLEAC=1;MLEAF=0.500;MQ=53.45;MQRankSum=-5.357;QD=2.62;ReadPosRankSum=2.232;SOR=2.742	GT:AD:DP:GQ:PL	0/1:80,13:93:99:272,0,3203
NOT_SCAFFOLDED_NGS_utg32355|quiver|pilon	5577	.	G	T	1128.77	PASS	AC=1;AF=0.500;AN=2;BaseQRankSum=1.853;ClippingRankSum=1.672;DP=94;FS=0.833;MLEAC=1;MLEAF=0.500;MQ=53.52;MQRankSum=-6.653;QD=12.01;ReadPosRankSum=2.191;SOR=0.887	GT:AD:DP:GQ:PL	0/1:60,34:94:99:1157,0,2044
NOT_SCAFFOLDED_NGS_utg32355|quiver|pilon	5712	.	T	A	1375.77	PASS	AC=1;AF=0.500;AN=2;BaseQRankSum=-0.679;ClippingRankSum=-0.120;DP=80;FS=0.840;MLEAC=1;MLEAF=0.500;MQ=58.78;MQRankSum=-2.375;QD=17.20;ReadPosRankSum=-0.236;SOR=0.580	GT:AD:DP:GQ:PL	0/1:38,42:80:99:1404,0,1248
NOT_SCAFFOLDED_NGS_utg32355|quiver|pilon	5744	.	C	T	615.77	PASS	AC=1;AF=0.500;AN=2;BaseQRankSum=-1.840;ClippingRankSum=-0.108;DP=74;FS=0.000;MLEAC=1;MLEAF=0.500;MQ=59.87;MQRankSum=-1.115;QD=8.32;ReadPosRankSum=-0.164;SOR=0.616	GT:AD:DP:GQ:PL	0/1:48,26:74:99:644,0,1692
NOT_SCAFFOLDED_NGS_utg32355|quiver|pilon	5758	.	G	GT	507.73	PASS	AC=1;AF=0.500;AN=2;BaseQRankSum=-2.938;ClippingRankSum=-0.258;DP=77;FS=3.896;MLEAC=1;MLEAF=0.500;MQ=59.90;MQRankSum=-0.278;QD=6.59;ReadPosRankSum=1.120;SOR=0.506	GT:AD:DP:GQ:PL	0/1:30,34:64:99:545,0,672
NOT_SCAFFOLDED_NGS_utg32355|quiver|pilon	6054	.	G	T	378.77	PASS	AC=1;AF=0.500;AN=2;BaseQRankSum=-0.299;ClippingRankSum=-0.100;DP=49;FS=4.432;MLEAC=1;MLEAF=0.500;MQ=55.83;MQRankSum=-1.538;QD=7.73;ReadPosRankSum=1.671;SOR=1.302	GT:AD:DP:GQ:PL	0/1:35,14:49:99:407,0,1214
NOT_SCAFFOLDED_NGS_utg32355|quiver|pilon	6112	.	GC	G	420.73	PASS	AC=1;AF=0.500;AN=2;BaseQRankSum=0.709;ClippingRankSum=-0.525;DP=43;FS=6.806;MLEAC=1;MLEAF=0.500;MQ=59.17;MQRankSum=-0.105;QD=9.78;ReadPosRankSum=0.771;SOR=1.392	GT:AD:DP:GQ:PL	0/1:27,15:42:99:458,0,1009
NOT_SCAFFOLDED_NGS_utg32355|quiver|pilon	6113	.	C	CT	224.73	PASS	AC=1;AF=0.500;AN=2;BaseQRankSum=-0.151;ClippingRankSum=0.866;DP=42;FS=6.832;MLEAC=1;MLEAF=0.500;MQ=59.18;MQRankSum=-0.678;QD=5.35;ReadPosRankSum=-0.226;SOR=1.487	GT:AD:DP:GQ:PL	0/1:31,7:38:99:262,0,1461
NOT_SCAFFOLDED_NGS_utg32355|quiver|pilon	6127	.	C	G	348.77	PASS	AC=1;AF=0.500;AN=2;BaseQRankSum=-1.886;ClippingRankSum=-0.398;DP=45;FS=10.413;MLEAC=1;MLEAF=0.500;MQ=59.40;MQRankSum=0.167;QD=7.75;ReadPosRankSum=-1.373;SOR=1.919	GT:AD:DP:GQ:PL	0/1:33,12:45:99:377,0,1532
NOT_SCAFFOLDED_NGS_utg32355|quiver|pilon	6368	.	A	G	331.77	PASS	AC=1;AF=0.500;AN=2;BaseQRankSum=2.759;ClippingRankSum=-1.342;DP=92;FS=5.840;MLEAC=1;MLEAF=0.500;MQ=59.40;MQRankSum=-0.814;QD=3.61;ReadPosRankSum=0.814;SOR=1.440	GT:AD:DP:GQ:PL	0/1:77,15:92:99:360,0,2488
NOT_SCAFFOLDED_NGS_utg32355|quiver|pilon	6526	.	G	T	660.77	PASS	AC=1;AF=0.500;AN=2;BaseQRankSum=0.027;ClippingRankSum=-0.175;DP=71;FS=0.985;MLEAC=1;MLEAF=0.500;MQ=58.30;MQRankSum=-2.315;QD=9.31;ReadPosRankSum=2.355;SOR=0.662	GT:AD:DP:GQ:PL	0/1:43,23:66:99:689,0,1445
NOT_SCAFFOLDED_NGS_utg32355|quiver|pilon	6606	.	T	C	530.77	PASS	AC=1;AF=0.500;AN=2;BaseQRankSum=0.863;ClippingRankSum=0.073;DP=79;FS=0.000;MLEAC=1;MLEAF=0.500;MQ=52.97;MQRankSum=-0.908;QD=6.72;ReadPosRankSum=0.423;SOR=0.600	GT:AD:DP:GQ:PL	0/1:59,20:79:99:559,0,2064
NOT_SCAFFOLDED_NGS_utg32355|quiver|pilon	6803	.	A	T	903.77	PASS	AC=1;AF=0.500;AN=2;BaseQRankSum=-0.178;ClippingRankSum=-1.331;DP=90;FS=1.809;MLEAC=1;MLEAF=0.500;MQ=59.20;MQRankSum=-3.639;QD=10.04;ReadPosRankSum=0.160;SOR=0.935	GT:AD:DP:GQ:PL	0/1:56,32:88:99:932,0,1788
NOT_SCAFFOLDED_NGS_utg32355|quiver|pilon	6955	.	T	A	1303.77	PASS	AC=1;AF=0.500;AN=2;BaseQRankSum=-1.181;ClippingRankSum=1.661;DP=101;FS=1.619;MLEAC=1;MLEAF=0.500;MQ=59.68;MQRankSum=-1.455;QD=12.91;ReadPosRankSum=1.113;SOR=0.855	GT:AD:DP:GQ:PL	0/1:57,44:101:99:1332,0,1900
NOT_SCAFFOLDED_NGS_utg32355|quiver|pilon	7175	.	A	C	987.77	PASS	AC=1;AF=0.500;AN=2;BaseQRankSum=2.443;ClippingRankSum=0.021;DP=63;FS=0.961;MLEAC=1;MLEAF=0.500;MQ=56.49;MQRankSum=-3.227;QD=15.68;ReadPosRankSum=2.553;SOR=0.906	GT:AD:DP:GQ:PL	0/1:33,30:63:99:1016,0,975
NOT_SCAFFOLDED_NGS_utg32355|quiver|pilon	7211	.	T	C	862.77	PASS	AC=1;AF=0.500;AN=2;BaseQRankSum=0.297;ClippingRankSum=1.527;DP=61;FS=0.000;MLEAC=1;MLEAF=0.500;MQ=59.11;MQRankSum=0.962;QD=14.14;ReadPosRankSum=0.109;SOR=0.772	GT:AD:DP:GQ:PL	0/1:33,28:61:99:891,0,1015
NOT_SCAFFOLDED_NGS_utg32355|quiver|pilon	7247	.	C	A	195.77	PASS	AC=1;AF=0.500;AN=2;BaseQRankSum=-1.562;ClippingRankSum=-0.139;DP=60;FS=2.741;MLEAC=1;MLEAF=0.500;MQ=58.88;MQRankSum=-0.046;QD=3.26;ReadPosRankSum=-0.268;SOR=0.368	GT:AD:DP:GQ:PL	0/1:48,12:60:99:224,0,1712
NOT_SCAFFOLDED_NGS_utg32355|quiver|pilon	7256	.	T	C	304.77	PASS	AC=1;AF=0.500;AN=2;BaseQRankSum=-0.688;ClippingRankSum=-1.032;DP=54;FS=1.273;MLEAC=1;MLEAF=0.500;MQ=58.67;MQRankSum=-0.283;QD=5.64;ReadPosRankSum=-0.303;SOR=0.997	GT:AD:DP:GQ:PL	0/1:41,13:54:99:333,0,1513
NOT_SCAFFOLDED_NGS_utg32355|quiver|pilon	7340	.	T	G	494.77	PASS	AC=1;AF=0.500;AN=2;BaseQRankSum=-1.557;ClippingRankSum=0.234;DP=60;FS=1.158;MLEAC=1;MLEAF=0.500;MQ=52.37;MQRankSum=-3.041;QD=8.25;ReadPosRankSum=0.831;SOR=1.022	GT:AD:DP:GQ:PL	0/1:42,18:60:99:523,0,1501
NOT_SCAFFOLDED_NGS_utg32355|quiver|pilon	7393	.	T	TC	1155.73	PASS	AC=1;AF=0.500;AN=2;BaseQRankSum=0.557;ClippingRankSum=1.008;DP=77;FS=0.000;MLEAC=1;MLEAF=0.500;MQ=55.67;MQRankSum=-0.445;QD=15.01;ReadPosRankSum=0.051;SOR=0.811	GT:AD:DP:GQ:PL	0/1:36,36:72:99:1193,0,1167
NOT_SCAFFOLDED_NGS_utg32355|quiver|pilon	7394	.	C	CT	945.73	PASS	AC=1;AF=0.500;AN=2;BaseQRankSum=1.598;ClippingRankSum=0.090;DP=77;FS=0.000;MLEAC=1;MLEAF=0.500;MQ=56.19;MQRankSum=2.756;QD=12.28;ReadPosRankSum=0.759;SOR=0.690	GT:AD:DP:GQ:PL	0/1:40,35:75:99:983,0,1297
NOT_SCAFFOLDED_NGS_utg32355|quiver|pilon	7458	.	G	A	300.77	SnpCluster	AC=1;AF=0.500;AN=2;BaseQRankSum=2.814;ClippingRankSum=0.372;DP=85;FS=4.464;MLEAC=1;MLEAF=0.500;MQ=58.42;MQRankSum=1.117;QD=3.54;ReadPosRankSum=1.911;SOR=1.421	GT:AD:DP:GQ:PL	0/1:72,13:85:99:329,0,2913
NOT_SCAFFOLDED_NGS_utg32355|quiver|pilon	7459	.	G	A	297.77	SnpCluster	AC=1;AF=0.500;AN=2;BaseQRankSum=1.511;ClippingRankSum=-0.127;DP=82;FS=2.784;MLEAC=1;MLEAF=0.500;MQ=58.36;MQRankSum=-0.013;QD=3.63;ReadPosRankSum=1.739;SOR=1.260	GT:AD:DP:GQ:PL	0/1:69,13:82:99:326,0,2951
NOT_SCAFFOLDED_NGS_utg32355|quiver|pilon	7462	.	T	C	1225.77	SnpCluster	AC=1;AF=0.500;AN=2;BaseQRankSum=2.853;ClippingRankSum=-0.124;DP=83;FS=9.589;MLEAC=1;MLEAF=0.500;MQ=58.38;MQRankSum=-0.538;QD=14.77;ReadPosRankSum=1.493;SOR=1.688	GT:AD:DP:GQ:PL	0/1:47,36:83:99:1254,0,1567
NOT_SCAFFOLDED_NGS_utg32355|quiver|pilon	7494	.	G	T	1167.77	PASS	AC=1;AF=0.500;AN=2;BaseQRankSum=-0.928;ClippingRankSum=-0.339;DP=79;FS=5.787;MLEAC=1;MLEAF=0.500;MQ=58.90;MQRankSum=1.665;QD=14.78;ReadPosRankSum=2.324;SOR=0.408	GT:AD:DP:GQ:PL	0/1:42,37:79:99:1196,0,1405
NOT_SCAFFOLDED_NGS_utg32355|quiver|pilon	7604	.	T	TG	1245.73	PASS	AC=1;AF=0.500;AN=2;BaseQRankSum=2.345;ClippingRankSum=-0.523;DP=69;FS=0.000;MLEAC=1;MLEAF=0.500;MQ=58.08;MQRankSum=-0.197;QD=18.05;ReadPosRankSum=1.162;SOR=0.741	GT:AD:DP:GQ:PL	0/1:24,41:65:99:1283,0,744
NOT_SCAFFOLDED_NGS_utg32355|quiver|pilon	7605	.	G	GT	539.73	PASS	AC=1;AF=0.500;AN=2;BaseQRankSum=-0.977;ClippingRankSum=0.284;DP=71;FS=1.000;MLEAC=1;MLEAF=0.500;MQ=58.13;MQRankSum=0.603;QD=7.60;ReadPosRankSum=-0.340;SOR=0.838	GT:AD:DP:GQ:PL	0/1:43,22:65:99:577,0,1539
NOT_SCAFFOLDED_NGS_utg32355|quiver|pilon	7619	.	AT	A	301.73	PASS	AC=1;AF=0.500;AN=2;BaseQRankSum=1.648;ClippingRankSum=0.696;DP=67;FS=1.124;MLEAC=1;MLEAF=0.500;MQ=58.25;MQRankSum=-0.086;QD=4.50;ReadPosRankSum=0.467;SOR=0.503	GT:AD:DP:GQ:PL	0/1:44,17:61:99:339,0,1013
NOT_SCAFFOLDED_NGS_utg32355|quiver|pilon	7745	.	G	T	374.77	PASS	AC=1;AF=0.500;AN=2;BaseQRankSum=1.619;ClippingRankSum=-0.847;DP=73;FS=0.000;MLEAC=1;MLEAF=0.500;MQ=56.27;MQRankSum=-1.023;QD=5.13;ReadPosRankSum=1.212;SOR=0.802	GT:AD:DP:GQ:PL	0/1:56,16:72:99:403,0,1708
NOT_SCAFFOLDED_NGS_utg32355|quiver|pilon	7776	.	T	C	831.77	PASS	AC=1;AF=0.500;AN=2;BaseQRankSum=1.416;ClippingRankSum=-0.201;DP=68;FS=2.072;MLEAC=1;MLEAF=0.500;MQ=51.04;MQRankSum=-1.103;QD=12.23;ReadPosRankSum=0.201;SOR=0.820	GT:AD:DP:GQ:PL	0/1:41,27:68:99:860,0,1316
NOT_SCAFFOLDED_NGS_utg32355|quiver|pilon	7816	.	T	C	354.77	PASS	AC=1;AF=0.500;AN=2;BaseQRankSum=-0.483;ClippingRankSum=0.916;DP=73;FS=2.431;MLEAC=1;MLEAF=0.500;MQ=51.82;MQRankSum=0.021;QD=4.86;ReadPosRankSum=1.839;SOR=1.144	GT:AD:DP:GQ:PL	0/1:54,16:70:99:383,0,1821
NOT_SCAFFOLDED_NGS_utg32355|quiver|pilon	7922	.	A	AT	770.73	PASS	AC=1;AF=0.500;AN=2;BaseQRankSum=0.117;ClippingRankSum=-0.381;DP=61;FS=0.000;MLEAC=1;MLEAF=0.500;MQ=50.99;MQRankSum=5.999;QD=12.63;ReadPosRankSum=0.241;SOR=0.685	GT:AD:DP:GQ:PL	0/1:28,30:58:99:808,0,970
NOT_SCAFFOLDED_NGS_utg32355|quiver|pilon	7923	.	T	TG	862.73	PASS	AC=1;AF=0.500;AN=2;BaseQRankSum=-0.248;ClippingRankSum=-1.308;DP=63;FS=0.000;MLEAC=1;MLEAF=0.500;MQ=51.30;MQRankSum=-6.273;QD=13.69;ReadPosRankSum=0.658;SOR=0.608	GT:AD:DP:GQ:PL	0/1:34,28:62:99:900,0,1107
NOT_SCAFFOLDED_NGS_utg32355|quiver|pilon	7963	.	G	A	489.77	PASS	AC=1;AF=0.500;AN=2;BaseQRankSum=1.497;ClippingRankSum=-0.039;DP=62;FS=0.000;MLEAC=1;MLEAF=0.500;MQ=51.28;MQRankSum=2.923;QD=7.90;ReadPosRankSum=-1.962;SOR=0.573	GT:AD:DP:GQ:PL	0/1:44,18:62:99:518,0,1466
NOT_SCAFFOLDED_NGS_utg32355|quiver|pilon	8043	.	A	G	300.77	PASS	AC=1;AF=0.500;AN=2;BaseQRankSum=1.779;ClippingRankSum=-0.074;DP=65;FS=1.194;MLEAC=1;MLEAF=0.500;MQ=57.24;MQRankSum=-1.861;QD=4.63;ReadPosRankSum=2.370;SOR=0.481	GT:AD:DP:GQ:PL	0/1:52,13:65:99:329,0,1831
NOT_SCAFFOLDED_NGS_utg32355|quiver|pilon	8136	.	A	AT	949.73	PASS	AC=1;AF=0.500;AN=2;BaseQRankSum=0.152;ClippingRankSum=-0.119;DP=82;FS=4.565;MLEAC=1;MLEAF=0.500;MQ=55.82;MQRankSum=6.074;QD=11.58;ReadPosRankSum=0.617;SOR=1.206	GT:AD:DP:GQ:PL	0/1:35,39:74:99:987,0,1156
NOT_SCAFFOLDED_NGS_utg32355|quiver|pilon	8140	.	T	TG	1043.73	PASS	AC=1;AF=0.500;AN=2;BaseQRankSum=0.917;ClippingRankSum=1.699;DP=79;FS=4.486;MLEAC=1;MLEAF=0.500;MQ=55.63;MQRankSum=-5.742;QD=13.21;ReadPosRankSum=0.427;SOR=0.433	GT:AD:DP:GQ:PL	0/1:41,35:76:99:1081,0,1388
NOT_SCAFFOLDED_NGS_utg32355|quiver|pilon	8186	.	A	G	839.77	PASS	AC=1;AF=0.500;AN=2;BaseQRankSum=2.089;ClippingRankSum=0.017;DP=74;FS=0.000;MLEAC=1;MLEAF=0.500;MQ=53.34;MQRankSum=-1.840;QD=11.35;ReadPosRankSum=1.330;SOR=0.600	GT:AD:DP:GQ:PL	0/1:48,26:74:99:868,0,1757
NOT_SCAFFOLDED_NGS_utg32355|quiver|pilon	8211	.	T	C	684.77	PASS	AC=1;AF=0.500;AN=2;BaseQRankSum=-0.959;ClippingRankSum=0.647;DP=57;FS=7.359;MLEAC=1;MLEAF=0.500;MQ=52.63;MQRankSum=-3.073;QD=12.01;ReadPosRankSum=0.172;SOR=0.886	GT:AD:DP:GQ:PL	0/1:35,22:57:99:713,0,1376
NOT_SCAFFOLDED_NGS_utg32355|quiver|pilon	8212	.	C	T	667.77	PASS	AC=1;AF=0.500;AN=2;BaseQRankSum=1.497;ClippingRankSum=-0.293;DP=57;FS=2.373;MLEAC=1;MLEAF=0.500;MQ=52.63;MQRankSum=0.577;QD=11.72;ReadPosRankSum=0.677;SOR=1.095	GT:AD:DP:GQ:PL	0/1:37,20:57:99:696,0,1431
NOT_SCAFFOLDED_NGS_utg32355|quiver|pilon	8351	.	A	T	90.77	SnpCluster	AC=1;AF=0.500;AN=2;BaseQRankSum=-1.280;ClippingRankSum=-1.983;DP=34;FS=2.017;MLEAC=1;MLEAF=0.500;MQ=58.81;MQRankSum=-1.280;QD=2.67;ReadPosRankSum=1.833;SOR=0.799	GT:AD:DP:GQ:PL	0/1:28,5:33:99:119,0,1172
NOT_SCAFFOLDED_NGS_utg32355|quiver|pilon	8352	.	GTTTT	G	286.73	SnpCluster	AC=1;AF=0.500;AN=2;BaseQRankSum=2.293;ClippingRankSum=-0.146;DP=38;FS=0.000;MLEAC=1;MLEAF=0.500;MQ=58.93;MQRankSum=-0.342;QD=7.55;ReadPosRankSum=-0.146;SOR=0.813	GT:AD:DP:GQ:PL	0/1:22,10:32:99:324,0,822
NOT_SCAFFOLDED_NGS_utg32355|quiver|pilon	8354	.	T	A	91.77	SnpCluster	AC=1;AF=0.500;AN=2;BaseQRankSum=-2.184;ClippingRankSum=0.075;DP=34;FS=2.017;MLEAC=1;MLEAF=0.500;MQ=58.81;MQRankSum=-1.531;QD=2.70;ReadPosRankSum=1.126;SOR=0.799	GT:AD:DP:GQ:PL	0/1:28,5:33:99:120,0,1171
NOT_SCAFFOLDED_NGS_utg32355|quiver|pilon	8358	.	T	A	298.77	SnpCluster	AC=1;AF=0.500;AN=2;BaseQRankSum=-1.647;ClippingRankSum=-0.386;DP=32;FS=1.475;MLEAC=1;MLEAF=0.500;MQ=58.73;MQRankSum=-2.012;QD=9.34;ReadPosRankSum=1.281;SOR=1.085	GT:AD:DP:GQ:PL	0/1:22,10:32:99:327,0,880
NOT_SCAFFOLDED_NGS_utg32355|quiver|pilon	8556	.	G	T	1577.77	PASS	AC=1;AF=0.500;AN=2;BaseQRankSum=1.042;ClippingRankSum=-1.055;DP=104;FS=7.727;MLEAC=1;MLEAF=0.500;MQ=60.00;MQRankSum=1.179;QD=15.17;ReadPosRankSum=0.287;SOR=0.818	GT:AD:DP:GQ:PL	0/1:55,49:104:99:1606,0,1757
NOT_SCAFFOLDED_NGS_utg32355|quiver|pilon	8568	.	G	A	514.77	PASS	AC=1;AF=0.500;AN=2;BaseQRankSum=1.014;ClippingRankSum=-0.271;DP=109;FS=0.000;MLEAC=1;MLEAF=0.500;MQ=60.00;MQRankSum=0.167;QD=4.72;ReadPosRankSum=-0.947;SOR=0.728	GT:AD:DP:GQ:PL	0/1:86,23:109:99:543,0,2849
NOT_SCAFFOLDED_NGS_utg32355|quiver|pilon	8605	.	T	A	491.77	PASS	AC=1;AF=0.500;AN=2;BaseQRankSum=1.547;ClippingRankSum=-0.825;DP=97;FS=2.125;MLEAC=1;MLEAF=0.500;MQ=60.00;MQRankSum=-0.465;QD=5.07;ReadPosRankSum=2.134;SOR=1.040	GT:AD:DP:GQ:PL	0/1:76,20:96:99:520,0,2535
NOT_SCAFFOLDED_NGS_utg32355|quiver|pilon	8669	.	C	T	458.77	PASS	AC=1;AF=0.500;AN=2;BaseQRankSum=0.997;ClippingRankSum=0.831;DP=93;FS=1.009;MLEAC=1;MLEAF=0.500;MQ=59.87;MQRankSum=-0.472;QD=4.93;ReadPosRankSum=1.590;SOR=0.518	GT:AD:DP:GQ:PL	0/1:75,18:93:99:487,0,2625
NOT_SCAFFOLDED_NGS_utg32355|quiver|pilon	8832	.	G	A	698.77	PASS	AC=1;AF=0.500;AN=2;BaseQRankSum=-0.858;ClippingRankSum=0.886;DP=87;FS=12.407;MLEAC=1;MLEAF=0.500;MQ=59.91;MQRankSum=0.586;QD=8.03;ReadPosRankSum=0.333;SOR=1.527	GT:AD:DP:GQ:PL	0/1:62,25:87:99:727,0,2236
NOT_SCAFFOLDED_NGS_utg32355|quiver|pilon	8884	.	C	T	687.77	PASS	AC=1;AF=0.500;AN=2;BaseQRankSum=0.870;ClippingRankSum=-0.569;DP=106;FS=0.855;MLEAC=1;MLEAF=0.500;MQ=60.00;MQRankSum=-1.311;QD=6.49;ReadPosRankSum=0.151;SOR=0.516	GT:AD:DP:GQ:PL	0/1:80,26:106:99:716,0,2774
NOT_SCAFFOLDED_NGS_utg32355|quiver|pilon	8910	.	C	T	502.77	PASS	AC=1;AF=0.500;AN=2;BaseQRankSum=0.026;ClippingRankSum=0.253;DP=109;FS=0.908;MLEAC=1;MLEAF=0.500;MQ=60.00;MQRankSum=1.393;QD=4.61;ReadPosRankSum=1.733;SOR=0.511	GT:AD:DP:GQ:PL	0/1:87,22:109:99:531,0,2992
NOT_SCAFFOLDED_NGS_utg32355|quiver|pilon	9010	.	A	G	334.77	PASS	AC=1;AF=0.500;AN=2;BaseQRankSum=-1.161;ClippingRankSum=-0.245;DP=117;FS=0.892;MLEAC=1;MLEAF=0.500;MQ=59.44;MQRankSum=-0.415;QD=2.86;ReadPosRankSum=1.161;SOR=0.582	GT:AD:DP:GQ:PL	0/1:96,21:117:99:363,0,3261
NOT_SCAFFOLDED_NGS_utg32355|quiver|pilon	9138	.	T	A	293.77	PASS	AC=1;AF=0.500;AN=2;BaseQRankSum=0.578;ClippingRankSum=0.869;DP=81;FS=6.018;MLEAC=1;MLEAF=0.500;MQ=57.83;MQRankSum=2.158;QD=3.63;ReadPosRankSum=1.246;SOR=1.618	GT:AD:DP:GQ:PL	0/1:66,15:81:99:322,0,2169
NOT_SCAFFOLDED_NGS_utg32355|quiver|pilon	9208	.	T	A	180.77	PASS	AC=1;AF=0.500;AN=2;BaseQRankSum=0.674;ClippingRankSum=0.693;DP=65;FS=1.416;MLEAC=1;MLEAF=0.500;MQ=60.00;MQRankSum=1.510;QD=2.78;ReadPosRankSum=2.783;SOR=0.742	GT:AD:DP:GQ:PL	0/1:56,9:65:99:209,0,2310
NOT_SCAFFOLDED_NGS_utg32355|quiver|pilon	9210	.	G	T	180.77	PASS	AC=1;AF=0.500;AN=2;BaseQRankSum=0.039;ClippingRankSum=0.444;DP=64;FS=1.426;MLEAC=1;MLEAF=0.500;MQ=60.00;MQRankSum=0.000;QD=2.82;ReadPosRankSum=3.013;SOR=0.718	GT:AD:DP:GQ:PL	0/1:55,9:64:99:209,0,2310
NOT_SCAFFOLDED_NGS_utg32355|quiver|pilon	9290	.	A	AT	36.73	LowQD;LowQual	AC=1;AF=0.500;AN=2;BaseQRankSum=0.409;ClippingRankSum=0.808;DP=65;FS=3.309;MLEAC=1;MLEAF=0.500;MQ=56.52;MQRankSum=-3.496;QD=0.57;ReadPosRankSum=0.094;SOR=1.099	GT:AD:DP:GQ:PL	0/1:54,8:62:74:74,0,1750
NOT_SCAFFOLDED_NGS_utg32355|quiver|pilon	9291	.	T	C	380.77	PASS	AC=1;AF=0.500;AN=2;BaseQRankSum=2.625;ClippingRankSum=0.439;DP=65;FS=4.354;MLEAC=1;MLEAF=0.500;MQ=56.52;MQRankSum=-0.630;QD=5.86;ReadPosRankSum=1.715;SOR=1.274	GT:AD:DP:GQ:PL	0/1:51,14:65:99:409,0,1812
NOT_SCAFFOLDED_NGS_utg32355|quiver|pilon	9327	.	G	A	519.77	PASS	AC=1;AF=0.500;AN=2;BaseQRankSum=2.062;ClippingRankSum=-2.331;DP=69;FS=2.282;MLEAC=1;MLEAF=0.500;MQ=57.53;MQRankSum=0.746;QD=7.53;ReadPosRankSum=2.317;SOR=1.078	GT:AD:DP:GQ:PL	0/1:50,19:69:99:548,0,1592
NOT_SCAFFOLDED_NGS_utg32355|quiver|pilon	9738	.	A	G	204.77	PASS	AC=1;AF=0.500;AN=2;BaseQRankSum=0.505;ClippingRankSum=0.298;DP=86;FS=8.494;MLEAC=1;MLEAF=0.500;MQ=56.62;MQRankSum=-5.199;QD=2.38;ReadPosRankSum=-0.407;SOR=1.722	GT:AD:DP:GQ:PL	0/1:69,14:83:99:233,0,2250
NOT_SCAFFOLDED_NGS_utg32355|quiver|pilon	9788	.	A	G	215.77	PASS	AC=1;AF=0.500;AN=2;BaseQRankSum=1.641;ClippingRankSum=-0.182;DP=76;FS=0.000;MLEAC=1;MLEAF=0.500;MQ=55.62;MQRankSum=-4.634;QD=2.84;ReadPosRankSum=1.413;SOR=0.576	GT:AD:DP:GQ:PL	0/1:63,11:74:99:244,0,2411
NOT_SCAFFOLDED_NGS_utg32355|quiver|pilon	9825	.	A	G	1243.77	PASS	AC=1;AF=0.500;AN=2;BaseQRankSum=-0.891;ClippingRankSum=1.076;DP=66;FS=18.825;MLEAC=1;MLEAF=0.500;MQ=53.99;MQRankSum=-2.488;QD=18.84;ReadPosRankSum=-0.323;SOR=1.386	GT:AD:DP:GQ:PL	0/1:29,36:65:99:1272,0,1002
NOT_SCAFFOLDED_NGS_utg32355|quiver|pilon	9834	.	TG	T	240.73	PASS	AC=1;AF=0.500;AN=2;BaseQRankSum=1.038;ClippingRankSum=-0.571;DP=71;FS=2.784;MLEAC=1;MLEAF=0.500;MQ=52.43;MQRankSum=-1.585;QD=3.39;ReadPosRankSum=1.202;SOR=0.891	GT:AD:DP:GQ:PL	0/1:56,12:68:99:278,0,2151
NOT_SCAFFOLDED_NGS_utg32355|quiver|pilon	9910	.	C	A	253.77	PASS	AC=1;AF=0.500;AN=2;BaseQRankSum=-0.605;ClippingRankSum=1.088;DP=72;FS=1.153;MLEAC=1;MLEAF=0.500;MQ=54.33;MQRankSum=-0.761;QD=3.52;ReadPosRankSum=0.491;SOR=0.928	GT:AD:DP:GQ:PL	0/1:58,14:72:99:282,0,1934
NOT_SCAFFOLDED_NGS_utg32355|quiver|pilon	9950	.	GT	G	250.73	PASS	AC=1;AF=0.500;AN=2;BaseQRankSum=0.563;ClippingRankSum=-1.471;DP=73;FS=4.433;MLEAC=1;MLEAF=0.500;MQ=56.68;MQRankSum=2.517;QD=3.43;ReadPosRankSum=0.444;SOR=0.951	GT:AD:DP:GQ:PL	0/1:42,15:57:99:288,0,1070
NOT_SCAFFOLDED_NGS_utg32355|quiver|pilon	9961	.	C	A	143.77	PASS	AC=1;AF=0.500;AN=2;BaseQRankSum=-0.633;ClippingRankSum=-0.241;DP=69;FS=0.000;MLEAC=1;MLEAF=0.500;MQ=56.78;MQRankSum=-3.715;QD=2.08;ReadPosRankSum=0.169;SOR=0.681	GT:AD:DP:GQ:PL	0/1:60,9:69:99:172,0,3026
NOT_SCAFFOLDED_NGS_utg32355|quiver|pilon	10024	.	T	TG	679.73	PASS	AC=1;AF=0.500;AN=2;BaseQRankSum=-0.523;ClippingRankSum=-0.020;DP=68;FS=5.082;MLEAC=1;MLEAF=0.500;MQ=56.85;MQRankSum=-3.067;QD=10.00;ReadPosRankSum=1.331;SOR=0.273	GT:AD:DP:GQ:PL	0/1:37,28:65:99:717,0,1255
NOT_SCAFFOLDED_NGS_utg32355|quiver|pilon	10026	.	G	GT	1128.73	PASS	AC=1;AF=0.500;AN=2;BaseQRankSum=1.935;ClippingRankSum=1.696;DP=68;FS=8.312;MLEAC=1;MLEAF=0.500;MQ=56.24;MQRankSum=2.843;QD=16.60;ReadPosRankSum=-0.561;SOR=1.378	GT:AD:DP:GQ:PL	0/1:30,37:67:99:1166,0,892
NOT_SCAFFOLDED_NGS_utg32355|quiver|pilon	10078	.	G	T	324.77	PASS	AC=1;AF=0.500;AN=2;BaseQRankSum=0.662;ClippingRankSum=0.723;DP=55;FS=4.622;MLEAC=1;MLEAF=0.500;MQ=56.24;MQRankSum=-5.268;QD=5.90;ReadPosRankSum=0.785;SOR=0.838	GT:AD:DP:GQ:PL	0/1:43,12:55:99:353,0,1536
NOT_SCAFFOLDED_NGS_utg32355|quiver|pilon	10100	.	A	T	111.77	PASS	AC=1;AF=0.500;AN=2;BaseQRankSum=2.371;ClippingRankSum=0.620;DP=57;FS=9.514;MLEAC=1;MLEAF=0.500;MQ=57.18;MQRankSum=-4.267;QD=1.96;ReadPosRankSum=0.377;SOR=2.584	GT:AD:DP:GQ:PL	0/1:50,7:57:99:140,0,2079
NOT_SCAFFOLDED_NGS_utg32355|quiver|pilon	10104	.	T	C	114.77	PASS	AC=1;AF=0.500;AN=2;BaseQRankSum=1.883;ClippingRankSum=1.016;DP=56;FS=9.339;MLEAC=1;MLEAF=0.500;MQ=57.13;MQRankSum=-4.261;QD=2.05;ReadPosRankSum=-0.198;SOR=2.512	GT:AD:DP:GQ:PL	0/1:49,7:56:99:143,0,2057
NOT_SCAFFOLDED_NGS_utg32355|quiver|pilon	10144	.	A	G	205.77	PASS	AC=1;AF=0.500;AN=2;BaseQRankSum=0.166;ClippingRankSum=0.000;DP=69;FS=4.951;MLEAC=1;MLEAF=0.500;MQ=57.77;MQRankSum=-1.658;QD=2.98;ReadPosRankSum=-0.590;SOR=1.147	GT:AD:DP:GQ:PL	0/1:51,11:62:99:234,0,1826
NOT_SCAFFOLDED_NGS_utg32355|quiver|pilon	10412	.	G	T	469.77	PASS	AC=1;AF=0.500;AN=2;BaseQRankSum=0.949;ClippingRankSum=-0.245;DP=73;FS=7.398;MLEAC=1;MLEAF=0.500;MQ=57.15;MQRankSum=0.082;QD=6.44;ReadPosRankSum=0.019;SOR=1.582	GT:AD:DP:GQ:PL	0/1:54,19:73:99:498,0,1909
NOT_SCAFFOLDED_NGS_utg32355|quiver|pilon	10455	.	T	C	492.77	PASS	AC=1;AF=0.500;AN=2;BaseQRankSum=1.416;ClippingRankSum=-0.444;DP=76;FS=1.016;MLEAC=1;MLEAF=0.500;MQ=53.80;MQRankSum=-3.539;QD=6.48;ReadPosRankSum=1.643;SOR=0.979	GT:AD:DP:GQ:PL	0/1:57,19:76:99:521,0,2037
NOT_SCAFFOLDED_NGS_utg32355|quiver|pilon	10475	.	T	G	1210.77	PASS	AC=1;AF=0.500;AN=2;BaseQRankSum=1.525;ClippingRankSum=-0.719;DP=71;FS=6.268;MLEAC=1;MLEAF=0.500;MQ=52.08;MQRankSum=-7.050;QD=17.05;ReadPosRankSum=-0.593;SOR=0.273	GT:AD:DP:GQ:PL	0/1:37,34:71:99:1239,0,1264
NOT_SCAFFOLDED_NGS_utg32355|quiver|pilon	10502	.	T	C	1372.77	PASS	AC=1;AF=0.500;AN=2;BaseQRankSum=-1.699;ClippingRankSum=-1.368;DP=78;FS=4.444;MLEAC=1;MLEAF=0.500;MQ=54.47;MQRankSum=6.480;QD=17.60;ReadPosRankSum=0.226;SOR=1.247	GT:AD:DP:GQ:PL	0/1:36,42:78:99:1401,0,1306
NOT_SCAFFOLDED_NGS_utg32355|quiver|pilon	10529	.	A	C	305.77	PASS	AC=1;AF=0.500;AN=2;BaseQRankSum=2.063;ClippingRankSum=-0.444;DP=82;FS=10.632;MLEAC=1;MLEAF=0.500;MQ=56.75;MQRankSum=-3.142;QD=3.73;ReadPosRankSum=-0.864;SOR=1.342	GT:AD:DP:GQ:PL	0/1:67,15:82:99:334,0,2221
NOT_SCAFFOLDED_NGS_utg32355|quiver|pilon	10568	.	A	AT	767.73	PASS	AC=1;AF=0.500;AN=2;BaseQRankSum=-1.240;ClippingRankSum=-0.535;DP=95;FS=0.846;MLEAC=1;MLEAF=0.500;MQ=59.62;MQRankSum=-2.409;QD=8.08;ReadPosRankSum=0.469;SOR=0.654	GT:AD:DP:GQ:PL	0/1:64,29:93:99:805,0,2115
NOT_SCAFFOLDED_NGS_utg32355|quiver|pilon	10725	.	T	A	1789.77	SnpCluster	AC=1;AF=0.500;AN=2;BaseQRankSum=-0.277;ClippingRankSum=-1.043;DP=111;FS=11.161;MLEAC=1;MLEAF=0.500;MQ=60.00;MQRankSum=0.358;QD=16.12;ReadPosRankSum=0.526;SOR=0.763	GT:AD:DP:GQ:PL	0/1:67,42:109:99:1818,0,2740
NOT_SCAFFOLDED_NGS_utg32355|quiver|pilon	10726	.	C	CT	1780.73	SnpCluster	AC=1;AF=0.500;AN=2;BaseQRankSum=1.274;ClippingRankSum=-0.435;DP=113;FS=12.862;MLEAC=1;MLEAF=0.500;MQ=60.00;MQRankSum=2.040;QD=15.76;ReadPosRankSum=0.696;SOR=0.746	GT:AD:DP:GQ:PL	0/1:69,42:111:99:1818,0,2740
NOT_SCAFFOLDED_NGS_utg32355|quiver|pilon	10728	.	T	TG	1929.73	SnpCluster	AC=1;AF=0.500;AN=2;BaseQRankSum=-0.152;ClippingRankSum=1.392;DP=123;FS=7.169;MLEAC=1;MLEAF=0.500;MQ=59.69;MQRankSum=1.768;QD=15.69;ReadPosRankSum=2.294;SOR=1.060	GT:AD:DP:GQ:PL	0/1:54,62:116:99:1967,0,2031
NOT_SCAFFOLDED_NGS_utg32355|quiver|pilon	10748	.	T	A	942.77	PASS	AC=1;AF=0.500;AN=2;BaseQRankSum=2.294;ClippingRankSum=-0.535;DP=131;FS=0.000;MLEAC=1;MLEAF=0.500;MQ=59.45;MQRankSum=1.270;QD=7.20;ReadPosRankSum=2.163;SOR=0.685	GT:AD:DP:GQ:PL	0/1:95,35:130:99:971,0,3468
NOT_SCAFFOLDED_NGS_utg32355|quiver|pilon	10831	.	C	T	476.77	PASS	AC=1;AF=0.500;AN=2;BaseQRankSum=-0.513;ClippingRankSum=-0.050;DP=107;FS=6.504;MLEAC=1;MLEAF=0.500;MQ=59.74;MQRankSum=0.166;QD=4.46;ReadPosRankSum=0.836;SOR=0.571	GT:AD:DP:GQ:PL	0/1:85,22:107:99:505,0,3001
NOT_SCAFFOLDED_NGS_utg32355|quiver|pilon	10962	.	G	T	527.77	PASS	AC=1;AF=0.500;AN=2;BaseQRankSum=0.127;ClippingRankSum=1.243;DP=88;FS=11.210;MLEAC=1;MLEAF=0.500;MQ=59.98;MQRankSum=-0.509;QD=6.00;ReadPosRankSum=1.145;SOR=2.047	GT:AD:DP:GQ:PL	0/1:67,21:88:99:556,0,2572
NOT_SCAFFOLDED_NGS_utg32355|quiver|pilon	10965	.	C	G	1468.77	PASS	AC=1;AF=0.500;AN=2;BaseQRankSum=0.207;ClippingRankSum=0.480;DP=85;FS=15.750;MLEAC=1;MLEAF=0.500;MQ=59.98;MQRankSum=0.638;QD=17.28;ReadPosRankSum=1.299;SOR=0.372	GT:AD:DP:GQ:PL	0/1:40,45:85:99:1497,0,1422
NOT_SCAFFOLDED_NGS_utg32355|quiver|pilon	11003	.	G	T	1575.77	PASS	AC=1;AF=0.500;AN=2;BaseQRankSum=-1.801;ClippingRankSum=-1.339;DP=85;FS=0.811;MLEAC=1;MLEAF=0.500;MQ=59.36;MQRankSum=0.600;QD=18.54;ReadPosRankSum=1.223;SOR=0.604	GT:AD:DP:GQ:PL	0/1:36,49:85:99:1604,0,1247
NOT_SCAFFOLDED_NGS_utg32355|quiver|pilon	11018	.	C	T	273.77	PASS	AC=1;AF=0.500;AN=2;BaseQRankSum=1.416;ClippingRankSum=-0.338;DP=92;FS=0.000;MLEAC=1;MLEAF=0.500;MQ=58.79;MQRankSum=0.994;QD=2.98;ReadPosRankSum=1.776;SOR=0.829	GT:AD:DP:GQ:PL	0/1:77,15:92:99:302,0,2945
NOT_SCAFFOLDED_NGS_utg32355|quiver|pilon	11075	.	C	T	1363.77	PASS	AC=1;AF=0.500;AN=2;BaseQRankSum=2.049;ClippingRankSum=-0.752;DP=74;FS=6.112;MLEAC=1;MLEAF=0.500;MQ=59.80;MQRankSum=-1.574;QD=18.43;ReadPosRankSum=0.049;SOR=1.393	GT:AD:DP:GQ:PL	0/1:38,36:74:99:1392,0,1463
NOT_SCAFFOLDED_NGS_utg32355|quiver|pilon	11088	.	G	A	1194.77	PASS	AC=1;AF=0.500;AN=2;BaseQRankSum=0.849;ClippingRankSum=0.654;DP=69;FS=8.462;MLEAC=1;MLEAF=0.500;MQ=59.89;MQRankSum=1.240;QD=17.32;ReadPosRankSum=1.888;SOR=1.592	GT:AD:DP:GQ:PL	0/1:41,28:69:99:1223,0,1601
NOT_SCAFFOLDED_NGS_utg32355|quiver|pilon	11179	.	T	C	1221.77	PASS	AC=1;AF=0.500;AN=2;BaseQRankSum=0.378;ClippingRankSum=0.964;DP=72;FS=6.312;MLEAC=1;MLEAF=0.500;MQ=52.94;MQRankSum=-7.258;QD=16.97;ReadPosRankSum=1.844;SOR=0.267	GT:AD:DP:GQ:PL	0/1:34,38:72:99:1250,0,1072
NOT_SCAFFOLDED_NGS_utg32355|quiver|pilon	11212	.	C	G	278.77	PASS	AC=1;AF=0.500;AN=2;BaseQRankSum=1.297;ClippingRankSum=-0.671;DP=86;FS=1.119;MLEAC=1;MLEAF=0.500;MQ=56.01;MQRankSum=2.105;QD=3.24;ReadPosRankSum=2.287;SOR=0.969	GT:AD:DP:GQ:PL	0/1:71,15:86:99:307,0,2540
NOT_SCAFFOLDED_NGS_utg32355|quiver|pilon	11224	.	A	G	611.77	PASS	AC=1;AF=0.500;AN=2;BaseQRankSum=0.176;ClippingRankSum=-0.088;DP=84;FS=0.000;MLEAC=1;MLEAF=0.500;MQ=57.00;MQRankSum=4.804;QD=7.28;ReadPosRankSum=1.507;SOR=0.703	GT:AD:DP:GQ:PL	0/1:59,25:84:99:640,0,1881
NOT_SCAFFOLDED_NGS_utg32355|quiver|pilon	11244	.	G	C	666.77	PASS	AC=1;AF=0.500;AN=2;BaseQRankSum=1.268;ClippingRankSum=1.122;DP=86;FS=3.341;MLEAC=1;MLEAF=0.500;MQ=58.85;MQRankSum=1.659;QD=7.75;ReadPosRankSum=3.259;SOR=0.518	GT:AD:DP:GQ:PL	0/1:63,23:86:99:695,0,2127
NOT_SCAFFOLDED_NGS_utg32355|quiver|pilon	11280	.	G	A	1248.77	PASS	AC=1;AF=0.500;AN=2;BaseQRankSum=-0.336;ClippingRankSum=1.957;DP=93;FS=6.660;MLEAC=1;MLEAF=0.500;MQ=59.87;MQRankSum=0.220;QD=13.43;ReadPosRankSum=0.760;SOR=0.665	GT:AD:DP:GQ:PL	0/1:51,42:93:99:1277,0,1718
NOT_SCAFFOLDED_NGS_utg32355|quiver|pilon	11346	.	C	T	666.77	PASS	AC=1;AF=0.500;AN=2;BaseQRankSum=1.528;ClippingRankSum=1.373;DP=82;FS=4.874;MLEAC=1;MLEAF=0.500;MQ=58.09;MQRankSum=-0.640;QD=8.13;ReadPosRankSum=-0.537;SOR=0.775	GT:AD:DP:GQ:PL	0/1:59,23:82:99:695,0,2008
NOT_SCAFFOLDED_NGS_utg32355|quiver|pilon	11374	.	A	G	717.77	PASS	AC=1;AF=0.500;AN=2;BaseQRankSum=1.341;ClippingRankSum=0.933;DP=62;FS=2.222;MLEAC=1;MLEAF=0.500;MQ=56.82;MQRankSum=-2.536;QD=11.58;ReadPosRankSum=-0.685;SOR=0.861	GT:AD:DP:GQ:PL	0/1:39,23:62:99:746,0,1239
NOT_SCAFFOLDED_NGS_utg32355|quiver|pilon	11477	.	A	G	902.77	PASS	AC=1;AF=0.500;AN=2;BaseQRankSum=2.951;ClippingRankSum=-0.707;DP=69;FS=0.000;MLEAC=1;MLEAF=0.500;MQ=54.70;MQRankSum=-6.089;QD=13.08;ReadPosRankSum=1.451;SOR=0.709	GT:AD:DP:GQ:PL	0/1:39,29:68:99:931,0,1194
NOT_SCAFFOLDED_NGS_utg32355|quiver|pilon	11623	.	G	T	86.77	LowQD	AC=1;AF=0.500;AN=2;BaseQRankSum=0.484;ClippingRankSum=-0.184;DP=60;FS=0.000;MLEAC=1;MLEAF=0.500;MQ=53.92;MQRankSum=0.783;QD=1.45;ReadPosRankSum=1.359;SOR=0.592	GT:AD:DP:GQ:PL	0/1:53,7:60:99:115,0,1819
NOT_SCAFFOLDED_NGS_utg32355|quiver|pilon	11648	.	A	T	285.77	PASS	AC=1;AF=0.500;AN=2;BaseQRankSum=-0.081;ClippingRankSum=1.225;DP=66;FS=20.071;MLEAC=1;MLEAF=0.500;MQ=57.45;MQRankSum=2.160;QD=4.33;ReadPosRankSum=1.048;SOR=3.696	GT:AD:DP:GQ:PL	0/1:53,13:66:99:314,0,1911
NOT_SCAFFOLDED_NGS_utg32355|quiver|pilon	11678	.	G	T	506.77	PASS	AC=1;AF=0.500;AN=2;BaseQRankSum=0.231;ClippingRankSum=0.603;DP=79;FS=12.605;MLEAC=1;MLEAF=0.500;MQ=60.00;MQRankSum=-0.727;QD=6.41;ReadPosRankSum=1.032;SOR=2.376	GT:AD:DP:GQ:PL	0/1:59,20:79:99:535,0,2009
NOT_SCAFFOLDED_NGS_utg32355|quiver|pilon	11727	.	T	TG	1020.73	PASS	AC=1;AF=0.500;AN=2;BaseQRankSum=0.882;ClippingRankSum=-1.214;DP=98;FS=1.675;MLEAC=1;MLEAF=0.500;MQ=60.00;MQRankSum=-0.774;QD=10.42;ReadPosRankSum=0.512;SOR=0.603	GT:AD:DP:GQ:PL	0/1:50,43:93:99:1058,0,1277
NOT_SCAFFOLDED_NGS_utg32355|quiver|pilon	11776	.	G	A	557.77	PASS	AC=1;AF=0.500;AN=2;BaseQRankSum=0.518;ClippingRankSum=-0.072;DP=99;FS=4.659;MLEAC=1;MLEAF=0.500;MQ=60.00;MQRankSum=0.585;QD=5.63;ReadPosRankSum=1.536;SOR=1.007	GT:AD:DP:GQ:PL	0/1:77,22:99:99:586,0,3028
NOT_SCAFFOLDED_NGS_utg32355|quiver|pilon	11784	.	G	A	1687.77	PASS	AC=1;AF=0.500;AN=2;BaseQRankSum=-0.988;ClippingRankSum=0.181;DP=93;FS=1.675;MLEAC=1;MLEAF=0.500;MQ=59.29;MQRankSum=0.165;QD=18.15;ReadPosRankSum=2.295;SOR=0.911	GT:AD:DP:GQ:PL	0/1:45,48:93:99:1716,0,1461
NOT_SCAFFOLDED_NGS_utg32355|quiver|pilon	11909	.	C	T	676.77	PASS	AC=1;AF=0.500;AN=2;BaseQRankSum=-2.757;ClippingRankSum=0.227;DP=106;FS=0.817;MLEAC=1;MLEAF=0.500;MQ=59.95;MQRankSum=-0.574;QD=6.38;ReadPosRankSum=1.226;SOR=0.692	GT:AD:DP:GQ:PL	0/1:77,29:106:99:705,0,2731
NOT_SCAFFOLDED_NGS_utg32355|quiver|pilon	11992	.	G	T	584.77	PASS	AC=1;AF=0.500;AN=2;BaseQRankSum=1.140;ClippingRankSum=-1.039;DP=110;FS=0.873;MLEAC=1;MLEAF=0.500;MQ=60.00;MQRankSum=-0.148;QD=5.32;ReadPosRankSum=2.638;SOR=0.822	GT:AD:DP:GQ:PL	0/1:86,24:110:99:613,0,3108
NOT_SCAFFOLDED_NGS_utg32355|quiver|pilon	12014	.	A	G	1507.77	PASS	AC=1;AF=0.500;AN=2;BaseQRankSum=-0.511;ClippingRankSum=-0.677;DP=111;FS=2.450;MLEAC=1;MLEAF=0.500;MQ=59.91;MQRankSum=-2.249;QD=13.58;ReadPosRankSum=0.298;SOR=0.916	GT:AD:DP:GQ:PL	0/1:59,52:111:99:1536,0,1959
NOT_SCAFFOLDED_NGS_utg32355|quiver|pilon	12169	.	A	AT	872.73	SnpCluster	AC=1;AF=0.500;AN=2;BaseQRankSum=-1.810;ClippingRankSum=0.464;DP=127;FS=0.000;MLEAC=1;MLEAF=0.500;MQ=52.51;MQRankSum=4.293;QD=6.87;ReadPosRankSum=1.626;SOR=0.638	GT:AD:DP:GQ:PL	0/1:93,28:121:99:910,0,3863
NOT_SCAFFOLDED_NGS_utg32355|quiver|pilon	12170	.	G	A	935.73	SnpCluster	AC=1;AF=0.500;AN=2;BaseQRankSum=-0.973;ClippingRankSum=-0.263;DP=124;FS=0.835;MLEAC=1;MLEAF=0.500;MQ=53.01;MQRankSum=4.947;QD=7.55;ReadPosRankSum=1.189;SOR=0.564	GT:AD:DP:GQ:PL	0/1:74,29:103:99:973,0,2981
NOT_SCAFFOLDED_NGS_utg32355|quiver|pilon	12172	.	A	AG	2291.73	SnpCluster	AC=1;AF=0.500;AN=2;BaseQRankSum=3.510;ClippingRankSum=-0.186;DP=131;FS=2.275;MLEAC=1;MLEAF=0.500;MQ=53.46;MQRankSum=-3.999;QD=17.49;ReadPosRankSum=0.249;SOR=0.892	GT:AD:DP:GQ:PL	0/1:59,67:126:99:2329,0,2154
NOT_SCAFFOLDED_NGS_utg32355|quiver|pilon	12174	.	C	A	525.77	SnpCluster	AC=1;AF=0.500;AN=2;BaseQRankSum=-0.013;ClippingRankSum=-0.221;DP=130;FS=0.000;MLEAC=1;MLEAF=0.500;MQ=54.21;MQRankSum=4.188;QD=4.04;ReadPosRankSum=1.449;SOR=0.620	GT:AD:DP:GQ:PL	0/1:109,21:130:99:554,0,4333
NOT_SCAFFOLDED_NGS_utg32355|quiver|pilon	12236	.	C	A	2550.77	PASS	AC=1;AF=0.500;AN=2;BaseQRankSum=-0.074;ClippingRankSum=-0.585;DP=179;FS=1.162;MLEAC=1;MLEAF=0.500;MQ=58.05;MQRankSum=2.114;QD=14.25;ReadPosRankSum=-1.208;SOR=0.599	GT:AD:DP:GQ:PL	0/1:99,80:179:99:2579,0,3363
NOT_SCAFFOLDED_NGS_utg32355|quiver|pilon	12574	.	C	T	1411.77	PASS	AC=1;AF=0.500;AN=2;BaseQRankSum=-0.442;ClippingRankSum=0.642;DP=103;FS=0.000;MLEAC=1;MLEAF=0.500;MQ=51.14;MQRankSum=-1.193;QD=13.71;ReadPosRankSum=-0.269;SOR=0.725	GT:AD:DP:GQ:PL	0/1:58,45:103:99:1440,0,1944
NOT_SCAFFOLDED_NGS_utg32355|quiver|pilon	12642	.	G	A	1037.77	PASS	AC=1;AF=0.500;AN=2;BaseQRankSum=-4.006;ClippingRankSum=-0.635;DP=102;FS=0.826;MLEAC=1;MLEAF=0.500;MQ=49.26;MQRankSum=-0.988;QD=10.17;ReadPosRankSum=-0.892;SOR=0.869	GT:AD:DP:GQ:PL	0/1:72,30:102:99:1066,0,2907
NOT_SCAFFOLDED_NGS_utg32355|quiver|pilon	12650	.	G	T	1063.77	PASS	AC=1;AF=0.500;AN=2;BaseQRankSum=-2.022;ClippingRankSum=0.258;DP=107;FS=0.000;MLEAC=1;MLEAF=0.500;MQ=50.64;MQRankSum=-2.002;QD=9.94;ReadPosRankSum=0.052;SOR=0.763	GT:AD:DP:GQ:PL	0/1:76,31:107:99:1092,0,2985
NOT_SCAFFOLDED_NGS_utg32355|quiver|pilon	12684	.	C	G	738.77	PASS	AC=1;AF=0.500;AN=2;BaseQRankSum=0.487;ClippingRankSum=-0.187;DP=104;FS=6.002;MLEAC=1;MLEAF=0.500;MQ=56.70;MQRankSum=-1.118;QD=7.10;ReadPosRankSum=2.393;SOR=1.375	GT:AD:DP:GQ:PL	0/1:76,28:104:99:767,0,2447
NOT_SCAFFOLDED_NGS_utg32355|quiver|pilon	12768	.	AC	A	822.73	PASS	AC=1;AF=0.500;AN=2;BaseQRankSum=2.562;ClippingRankSum=0.152;DP=58;FS=2.326;MLEAC=1;MLEAF=0.500;MQ=52.39;MQRankSum=-5.339;QD=14.19;ReadPosRankSum=-0.886;SOR=1.127	GT:AD:DP:GQ:PL	0/1:29,28:57:99:860,0,897
NOT_SCAFFOLDED_NGS_utg32355|quiver|pilon	12938	.	G	A	326.77	PASS	AC=1;AF=0.500;AN=2;BaseQRankSum=1.544;ClippingRankSum=-0.078;DP=68;FS=4.396;MLEAC=1;MLEAF=0.500;MQ=56.92;MQRankSum=0.639;QD=4.81;ReadPosRankSum=0.686;SOR=1.083	GT:AD:DP:GQ:PL	0/1:55,13:68:99:355,0,1890
NOT_SCAFFOLDED_NGS_utg32355|quiver|pilon	12964	.	A	T	915.77	PASS	AC=1;AF=0.500;AN=2;BaseQRankSum=2.186;ClippingRankSum=-0.038;DP=59;FS=2.159;MLEAC=1;MLEAF=0.500;MQ=57.13;MQRankSum=-1.542;QD=15.52;ReadPosRankSum=1.557;SOR=0.991	GT:AD:DP:GQ:PL	0/1:34,25:59:99:944,0,1386
NOT_SCAFFOLDED_NGS_utg32355|quiver|pilon	12965	.	T	A	915.77	PASS	AC=1;AF=0.500;AN=2;BaseQRankSum=2.474;ClippingRankSum=-0.495;DP=60;FS=1.008;MLEAC=1;MLEAF=0.500;MQ=57.18;MQRankSum=-2.174;QD=15.26;ReadPosRankSum=1.649;SOR=0.928	GT:AD:DP:GQ:PL	0/1:35,25:60:99:944,0,1386
NOT_SCAFFOLDED_NGS_utg32355|quiver|pilon	13035	.	A	T	343.77	PASS	AC=1;AF=0.500;AN=2;BaseQRankSum=1.395;ClippingRankSum=1.350;DP=69;FS=0.000;MLEAC=1;MLEAF=0.500;MQ=58.80;MQRankSum=-0.261;QD=4.98;ReadPosRankSum=0.604;SOR=0.850	GT:AD:DP:GQ:PL	0/1:55,14:69:99:372,0,1864
NOT_SCAFFOLDED_NGS_utg32355|quiver|pilon	13192	.	G	A	601.77	PASS	AC=1;AF=0.500;AN=2;BaseQRankSum=1.726;ClippingRankSum=-1.035;DP=69;FS=2.433;MLEAC=1;MLEAF=0.500;MQ=59.89;MQRankSum=0.292;QD=8.72;ReadPosRankSum=1.699;SOR=1.183	GT:AD:DP:GQ:PL	0/1:47,21:68:99:630,0,1815
NOT_SCAFFOLDED_NGS_utg32355|quiver|pilon	13214	.	C	T	850.77	PASS	AC=1;AF=0.500;AN=2;BaseQRankSum=-1.242;ClippingRankSum=0.437;DP=64;FS=5.709;MLEAC=1;MLEAF=0.500;MQ=59.93;MQRankSum=-0.734;QD=13.29;ReadPosRankSum=-0.395;SOR=0.255	GT:AD:DP:GQ:PL	0/1:33,29:62:99:879,0,1229
NOT_SCAFFOLDED_NGS_utg32355|quiver|pilon	13256	.	T	TTAAA	310.75	PASS	AC=2;AF=1.00;AN=2;DP=40;FS=0.000;MLEAC=2;MLEAF=1.00;MQ=58.89;QD=7.77;SOR=1.179	GT:AD:DP:GQ:PL	1/1:0,8:8:23:348,23,0
NOT_SCAFFOLDED_NGS_utg32355|quiver|pilon	13304	.	T	C	596.77	PASS	AC=1;AF=0.500;AN=2;BaseQRankSum=-1.293;ClippingRankSum=0.200;DP=33;FS=0.000;MLEAC=1;MLEAF=0.500;MQ=58.29;MQRankSum=-0.783;QD=18.08;ReadPosRankSum=0.382;SOR=0.730	GT:AD:DP:GQ:PL	0/1:14,19:33:99:625,0,503
NOT_SCAFFOLDED_NGS_utg32355|quiver|pilon	13476	.	C	T	345.77	PASS	AC=1;AF=0.500;AN=2;BaseQRankSum=-0.521;ClippingRankSum=0.375;DP=59;FS=1.259;MLEAC=1;MLEAF=0.500;MQ=60.00;MQRankSum=-0.539;QD=5.86;ReadPosRankSum=0.686;SOR=0.385	GT:AD:DP:GQ:PL	0/1:46,13:59:99:374,0,1750
NOT_SCAFFOLDED_NGS_utg32355|quiver|pilon	13498	.	A	G	439.77	PASS	AC=1;AF=0.500;AN=2;BaseQRankSum=2.893;ClippingRankSum=1.415;DP=69;FS=1.133;MLEAC=1;MLEAF=0.500;MQ=60.00;MQRankSum=-0.547;QD=6.37;ReadPosRankSum=1.216;SOR=0.927	GT:AD:DP:GQ:PL	0/1:53,16:69:99:468,0,1809
NOT_SCAFFOLDED_NGS_utg32355|quiver|pilon	13581	.	T	G	1046.77	PASS	AC=1;AF=0.500;AN=2;BaseQRankSum=0.227;ClippingRankSum=0.493;DP=88;FS=0.000;MLEAC=1;MLEAF=0.500;MQ=60.00;MQRankSum=-1.581;QD=11.90;ReadPosRankSum=1.898;SOR=0.701	GT:AD:DP:GQ:PL	0/1:54,34:88:99:1075,0,1823
NOT_SCAFFOLDED_NGS_utg32355|quiver|pilon	13621	.	T	TA	587.73	PASS	AC=1;AF=0.500;AN=2;BaseQRankSum=0.545;ClippingRankSum=-0.267;DP=103;FS=1.875;MLEAC=1;MLEAF=0.500;MQ=59.80;MQRankSum=0.784;QD=5.71;ReadPosRankSum=1.095;SOR=0.441	GT:AD:DP:GQ:PL	0/1:69,28:97:99:625,0,2204
NOT_SCAFFOLDED_NGS_utg32355|quiver|pilon	13634	.	G	T	520.77	PASS	AC=1;AF=0.500;AN=2;BaseQRankSum=-0.369;ClippingRankSum=1.307;DP=112;FS=0.869;MLEAC=1;MLEAF=0.500;MQ=59.81;MQRankSum=0.090;QD=4.65;ReadPosRankSum=2.676;SOR=0.563	GT:AD:DP:GQ:PL	0/1:87,24:111:99:549,0,3098
NOT_SCAFFOLDED_NGS_utg32355|quiver|pilon	13933	.	G	T	1634.77	PASS	AC=1;AF=0.500;AN=2;BaseQRankSum=1.562;ClippingRankSum=-0.099;DP=91;FS=1.744;MLEAC=1;MLEAF=0.500;MQ=60.00;MQRankSum=0.298;QD=17.96;ReadPosRankSum=0.918;SOR=0.468	GT:AD:DP:GQ:PL	0/1:43,48:91:99:1663,0,1342
NOT_SCAFFOLDED_NGS_utg32355|quiver|pilon	14109	.	T	A	152.77	PASS	AC=1;AF=0.500;AN=2;BaseQRankSum=0.795;ClippingRankSum=0.019;DP=37;FS=0.000;MLEAC=1;MLEAF=0.500;MQ=57.89;MQRankSum=-0.679;QD=4.13;ReadPosRankSum=1.687;SOR=0.602	GT:AD:DP:GQ:PL	0/1:30,7:37:99:181,0,1129
NOT_SCAFFOLDED_NGS_utg32355|quiver|pilon	14159	.	C	T	576.77	PASS	AC=1;AF=0.500;AN=2;BaseQRankSum=-1.197;ClippingRankSum=1.728;DP=32;FS=0.000;MLEAC=1;MLEAF=0.500;MQ=60.00;MQRankSum=-1.197;QD=18.02;ReadPosRankSum=0.589;SOR=0.914	GT:AD:DP:GQ:PL	0/1:14,18:32:99:605,0,439
NOT_SCAFFOLDED_NGS_utg32355|quiver|pilon	14228	.	G	A	207.77	PASS	AC=1;AF=0.500;AN=2;BaseQRankSum=2.309;ClippingRankSum=-1.307;DP=38;FS=3.859;MLEAC=1;MLEAF=0.500;MQ=60.00;MQRankSum=0.448;QD=5.47;ReadPosRankSum=-0.054;SOR=0.223	GT:AD:DP:GQ:PL	0/1:30,8:38:99:236,0,1111
NOT_SCAFFOLDED_NGS_utg32355|quiver|pilon	14504	.	T	C	433.77	PASS	AC=1;AF=0.500;AN=2;BaseQRankSum=-0.223;ClippingRankSum=0.582;DP=74;FS=5.353;MLEAC=1;MLEAF=0.500;MQ=58.62;MQRankSum=0.730;QD=5.86;ReadPosRankSum=1.720;SOR=1.239	GT:AD:DP:GQ:PL	0/1:55,19:74:99:462,0,1856
NOT_SCAFFOLDED_NGS_utg32355|quiver|pilon	14521	.	A	T	153.77	PASS	AC=1;AF=0.500;AN=2;BaseQRankSum=0.361;ClippingRankSum=-0.449;DP=67;FS=0.000;MLEAC=1;MLEAF=0.500;MQ=58.48;MQRankSum=0.396;QD=2.30;ReadPosRankSum=1.065;SOR=0.538	GT:AD:DP:GQ:PL	0/1:57,10:67:99:182,0,1937
NOT_SCAFFOLDED_NGS_utg32355|quiver|pilon	14573	.	G	GA	357.73	PASS	AC=1;AF=0.500;AN=2;BaseQRankSum=2.061;ClippingRankSum=0.706;DP=83;FS=3.440;MLEAC=1;MLEAF=0.500;MQ=60.00;MQRankSum=0.428;QD=4.31;ReadPosRankSum=-0.528;SOR=0.751	GT:AD:DP:GQ:PL	0/1:60,20:80:99:395,0,1653
NOT_SCAFFOLDED_NGS_utg32355|quiver|pilon	14593	.	T	A	1317.77	PASS	AC=1;AF=0.500;AN=2;BaseQRankSum=2.315;ClippingRankSum=-0.700;DP=82;FS=0.000;MLEAC=1;MLEAF=0.500;MQ=60.00;MQRankSum=0.867;QD=16.07;ReadPosRankSum=2.927;SOR=0.702	GT:AD:DP:GQ:PL	0/1:42,40:82:99:1346,0,1296
NOT_SCAFFOLDED_NGS_utg32355|quiver|pilon	14740	.	C	T	553.77	PASS	AC=1;AF=0.500;AN=2;BaseQRankSum=-1.130;ClippingRankSum=0.717;DP=85;FS=0.945;MLEAC=1;MLEAF=0.500;MQ=59.72;MQRankSum=-0.150;QD=6.51;ReadPosRankSum=2.182;SOR=0.848	GT:AD:DP:GQ:PL	0/1:61,22:83:99:582,0,2155
NOT_SCAFFOLDED_NGS_utg32355|quiver|pilon	14947	.	T	C	861.77	PASS	AC=1;AF=0.500;AN=2;BaseQRankSum=-0.024;ClippingRankSum=-0.296;DP=57;FS=5.460;MLEAC=1;MLEAF=0.500;MQ=59.95;MQRankSum=-0.777;QD=15.12;ReadPosRankSum=0.425;SOR=1.417	GT:AD:DP:GQ:PL	0/1:31,26:57:99:890,0,1124
NOT_SCAFFOLDED_NGS_utg32355|quiver|pilon	15318	.	C	T	759.77	PASS	AC=1;AF=0.500;AN=2;BaseQRankSum=-2.433;ClippingRankSum=0.423;DP=108;FS=5.557;MLEAC=1;MLEAF=0.500;MQ=59.93;MQRankSum=-0.541;QD=7.03;ReadPosRankSum=3.889;SOR=1.268	GT:AD:DP:GQ:PL	0/1:79,29:108:99:788,0,2752
NOT_SCAFFOLDED_NGS_utg32355|quiver|pilon	15335	.	G	A	797.77	PASS	AC=1;AF=0.500;AN=2;BaseQRankSum=-0.212;ClippingRankSum=0.201;DP=125;FS=10.160;MLEAC=1;MLEAF=0.500;MQ=59.39;MQRankSum=0.365;QD=6.38;ReadPosRankSum=2.022;SOR=1.665	GT:AD:DP:GQ:PL	0/1:93,32:125:99:826,0,3026
NOT_SCAFFOLDED_NGS_utg32355|quiver|pilon	15353	.	A	G	704.77	PASS	AC=1;AF=0.500;AN=2;BaseQRankSum=1.670;ClippingRankSum=1.054;DP=133;FS=6.747;MLEAC=1;MLEAF=0.500;MQ=58.28;MQRankSum=0.248;QD=5.30;ReadPosRankSum=3.092;SOR=1.214	GT:AD:DP:GQ:PL	0/1:104,29:133:99:733,0,3223
NOT_SCAFFOLDED_NGS_utg32355|quiver|pilon	15492	.	C	T	447.77	PASS	AC=1;AF=0.500;AN=2;BaseQRankSum=0.305;ClippingRankSum=1.127;DP=72;FS=2.445;MLEAC=1;MLEAF=0.500;MQ=59.92;MQRankSum=-0.756;QD=6.22;ReadPosRankSum=0.027;SOR=1.147	GT:AD:DP:GQ:PL	0/1:55,17:72:99:476,0,1952
NOT_SCAFFOLDED_NGS_utg32355|quiver|pilon	15661	.	A	AG	309.73	PASS	AC=1;AF=0.500;AN=2;BaseQRankSum=-0.105;ClippingRankSum=-0.600;DP=60;FS=2.424;MLEAC=1;MLEAF=0.500;MQ=55.82;MQRankSum=2.334;QD=5.16;ReadPosRankSum=1.077;SOR=1.061	GT:AD:DP:GQ:PL	0/1:36,17:53:99:347,0,1268
NOT_SCAFFOLDED_NGS_utg32355|quiver|pilon	15666	.	G	GA	1025.73	PASS	AC=1;AF=0.500;AN=2;BaseQRankSum=1.717;ClippingRankSum=1.112;DP=56;FS=1.143;MLEAC=1;MLEAF=0.500;MQ=55.20;MQRankSum=-1.717;QD=18.32;ReadPosRankSum=-1.248;SOR=0.463	GT:AD:DP:GQ:PL	0/1:17,35:52:99:1063,0,480
NOT_SCAFFOLDED_NGS_utg32355|quiver|pilon	15699	.	C	T	536.77	PASS	AC=1;AF=0.500;AN=2;BaseQRankSum=-2.735;ClippingRankSum=-2.806;DP=64;FS=7.310;MLEAC=1;MLEAF=0.500;MQ=54.20;MQRankSum=-2.212;QD=8.39;ReadPosRankSum=0.134;SOR=1.576	GT:AD:DP:GQ:PL	0/1:42,22:64:99:565,0,1532
NOT_SCAFFOLDED_NGS_utg32355|quiver|pilon	15836	.	C	T	817.77	PASS	AC=1;AF=0.500;AN=2;BaseQRankSum=-0.127;ClippingRankSum=1.693;DP=60;FS=7.646;MLEAC=1;MLEAF=0.500;MQ=58.82;MQRankSum=-0.291;QD=13.63;ReadPosRankSum=1.156;SOR=0.180	GT:AD:DP:GQ:PL	0/1:34,26:60:99:846,0,1150
NOT_SCAFFOLDED_NGS_utg32355|quiver|pilon	16183	.	G	C	155.77	PASS	AC=1;AF=0.500;AN=2;BaseQRankSum=0.915;ClippingRankSum=-0.848;DP=56;FS=4.141;MLEAC=1;MLEAF=0.500;MQ=60.00;MQRankSum=-0.736;QD=2.78;ReadPosRankSum=0.446;SOR=0.183	GT:AD:DP:GQ:PL	0/1:47,9:56:99:184,0,1707
NOT_SCAFFOLDED_NGS_utg32355|quiver|pilon	16246	.	TA	T	210.73	PASS	AC=1;AF=0.500;AN=2;BaseQRankSum=-1.252;ClippingRankSum=-0.110;DP=38;FS=5.305;MLEAC=1;MLEAF=0.500;MQ=60.00;MQRankSum=-0.405;QD=5.55;ReadPosRankSum=1.178;SOR=1.670	GT:AD:DP:GQ:PL	0/1:23,11:34:99:248,0,628
NOT_SCAFFOLDED_NGS_utg32355|quiver|pilon	16299	.	C	A	154.77	PASS	AC=1;AF=0.500;AN=2;BaseQRankSum=1.351;ClippingRankSum=0.083;DP=67;FS=0.000;MLEAC=1;MLEAF=0.500;MQ=60.00;MQRankSum=0.377;QD=2.31;ReadPosRankSum=1.076;SOR=0.593	GT:AD:DP:GQ:PL	0/1:58,9:67:99:183,0,2138
NOT_SCAFFOLDED_NGS_utg32355|quiver|pilon	16687	.	G	GA	752.73	PASS	AC=1;AF=0.500;AN=2;BaseQRankSum=-0.936;ClippingRankSum=0.151;DP=66;FS=5.151;MLEAC=1;MLEAF=0.500;MQ=60.00;MQRankSum=0.881;QD=11.41;ReadPosRankSum=1.404;SOR=1.334	GT:AD:DP:GQ:PL	0/1:39,25:64:99:790,0,1319
NOT_SCAFFOLDED_NGS_utg32355|quiver|pilon	17018	.	A	G	1137.77	PASS	AC=1;AF=0.500;AN=2;BaseQRankSum=3.683;ClippingRankSum=0.060;DP=88;FS=0.847;MLEAC=1;MLEAF=0.500;MQ=56.98;MQRankSum=0.870;QD=12.93;ReadPosRankSum=0.921;SOR=0.833	GT:AD:DP:GQ:PL	0/1:53,35:88:99:1166,0,1602
NOT_SCAFFOLDED_NGS_utg32355|quiver|pilon	17040	.	G	A	694.77	PASS	AC=1;AF=0.500;AN=2;BaseQRankSum=-0.837;ClippingRankSum=0.343;DP=88;FS=2.078;MLEAC=1;MLEAF=0.500;MQ=56.98;MQRankSum=1.468;QD=7.90;ReadPosRankSum=1.614;SOR=0.401	GT:AD:DP:GQ:PL	0/1:62,26:88:99:723,0,2160
NOT_SCAFFOLDED_NGS_utg32355|quiver|pilon	17121	.	C	A	550.77	PASS	AC=1;AF=0.500;AN=2;BaseQRankSum=-0.884;ClippingRankSum=0.170;DP=124;FS=0.820;MLEAC=1;MLEAF=0.500;MQ=60.00;MQRankSum=-1.217;QD=4.44;ReadPosRankSum=0.926;SOR=0.826	GT:AD:DP:GQ:PL	0/1:97,27:124:99:579,0,3104
NOT_SCAFFOLDED_NGS_utg32355|quiver|pilon	17199	.	G	GA	263.73	PASS	AC=1;AF=0.500;AN=2;BaseQRankSum=0.868;ClippingRankSum=-0.502;DP=94;FS=2.376;MLEAC=1;MLEAF=0.500;MQ=60.00;MQRankSum=0.750;QD=2.81;ReadPosRankSum=1.273;SOR=0.421	GT:AD:DP:GQ:PL	0/1:56,17:73:99:301,0,1490
NOT_SCAFFOLDED_NGS_utg32355|quiver|pilon	17222	.	G	A	416.77	PASS	AC=1;AF=0.500;AN=2;BaseQRankSum=-0.993;ClippingRankSum=0.463;DP=77;FS=5.364;MLEAC=1;MLEAF=0.500;MQ=60.00;MQRankSum=0.235;QD=5.41;ReadPosRankSum=0.283;SOR=0.681	GT:AD:DP:GQ:PL	0/1:59,18:77:99:445,0,1991
NOT_SCAFFOLDED_NGS_utg32355|quiver|pilon	17235	.	G	A	441.77	PASS	AC=1;AF=0.500;AN=2;BaseQRankSum=-0.525;ClippingRankSum=-0.690;DP=76;FS=3.491;MLEAC=1;MLEAF=0.500;MQ=60.00;MQRankSum=0.124;QD=5.81;ReadPosRankSum=0.832;SOR=0.742	GT:AD:DP:GQ:PL	0/1:56,20:76:99:470,0,1922
NOT_SCAFFOLDED_NGS_utg32355|quiver|pilon	17439	.	T	C	209.77	PASS	AC=1;AF=0.500;AN=2;BaseQRankSum=-0.324;ClippingRankSum=-0.359;DP=66;FS=0.000;MLEAC=1;MLEAF=0.500;MQ=60.00;MQRankSum=1.041;QD=3.18;ReadPosRankSum=1.461;SOR=0.634	GT:AD:DP:GQ:PL	0/1:54,11:65:99:238,0,1887
NOT_SCAFFOLDED_NGS_utg32355|quiver|pilon	17457	.	C	T	186.77	PASS	AC=1;AF=0.500;AN=2;BaseQRankSum=-2.592;ClippingRankSum=0.826;DP=68;FS=0.000;MLEAC=1;MLEAF=0.500;MQ=60.00;MQRankSum=0.188;QD=2.75;ReadPosRankSum=1.627;SOR=0.659	GT:AD:DP:GQ:PL	0/1:55,12:67:99:215,0,2002
NOT_SCAFFOLDED_NGS_utg32355|quiver|pilon	17615	.	G	A	658.77	PASS	AC=1;AF=0.500;AN=2;BaseQRankSum=1.113;ClippingRankSum=0.622;DP=97;FS=3.209;MLEAC=1;MLEAF=0.500;MQ=59.97;MQRankSum=-0.021;QD=6.79;ReadPosRankSum=1.764;SOR=0.382	GT:AD:DP:GQ:PL	0/1:72,24:96:99:687,0,2531
NOT_SCAFFOLDED_NGS_utg32355|quiver|pilon	17722	.	T	G	1804.77	PASS	AC=1;AF=0.500;AN=2;BaseQRankSum=-1.335;ClippingRankSum=-0.319;DP=102;FS=0.000;MLEAC=1;MLEAF=0.500;MQ=60.00;MQRankSum=0.501;QD=17.69;ReadPosRankSum=2.646;SOR=0.621	GT:AD:DP:GQ:PL	0/1:46,56:102:99:1833,0,1517
NOT_SCAFFOLDED_NGS_utg32355|quiver|pilon	17891	.	C	A	459.77	PASS	AC=1;AF=0.500;AN=2;BaseQRankSum=1.028;ClippingRankSum=-0.180;DP=75;FS=3.781;MLEAC=1;MLEAF=0.500;MQ=60.00;MQRankSum=-0.296;QD=6.13;ReadPosRankSum=-0.810;SOR=1.223	GT:AD:DP:GQ:PL	0/1:57,17:74:99:488,0,2035
NOT_SCAFFOLDED_NGS_utg32355|quiver|pilon	17982	.	G	A	502.77	PASS	AC=1;AF=0.500;AN=2;BaseQRankSum=-1.444;ClippingRankSum=-0.104;DP=75;FS=6.831;MLEAC=1;MLEAF=0.500;MQ=59.63;MQRankSum=0.689;QD=6.70;ReadPosRankSum=-0.213;SOR=0.771	GT:AD:DP:GQ:PL	0/1:52,21:73:99:531,0,1791
NOT_SCAFFOLDED_NGS_utg32355|quiver|pilon	18097	.	C	T	605.77	PASS	AC=1;AF=0.500;AN=2;BaseQRankSum=1.171;ClippingRankSum=-0.505;DP=80;FS=0.949;MLEAC=1;MLEAF=0.500;MQ=60.00;MQRankSum=0.316;QD=7.57;ReadPosRankSum=2.193;SOR=0.874	GT:AD:DP:GQ:PL	0/1:56,22:78:99:634,0,1750
NOT_SCAFFOLDED_NGS_utg32355|quiver|pilon	18266	.	G	GAA	123.73	PASS	AC=1;AF=0.500;AN=2;BaseQRankSum=0.493;ClippingRankSum=0.197;DP=31;FS=0.000;MLEAC=1;MLEAF=0.500;MQ=59.91;MQRankSum=-1.479;QD=3.99;ReadPosRankSum=0.591;SOR=0.582	GT:AD:DP:GQ:PL	0/1:13,7:20:99:161,0,412
NOT_SCAFFOLDED_NGS_utg32355|quiver|pilon	18341	.	A	C	290.77	PASS	AC=1;AF=0.500;AN=2;BaseQRankSum=0.200;ClippingRankSum=-0.390;DP=57;FS=0.000;MLEAC=1;MLEAF=0.500;MQ=59.06;MQRankSum=-0.257;QD=5.10;ReadPosRankSum=1.056;SOR=0.749	GT:AD:DP:GQ:PL	0/1:44,13:57:99:319,0,1682
NOT_SCAFFOLDED_NGS_utg32355|quiver|pilon	18400	.	A	T	335.77	PASS	AC=1;AF=0.500;AN=2;BaseQRankSum=-0.530;ClippingRankSum=0.378;DP=71;FS=1.142;MLEAC=1;MLEAF=0.500;MQ=59.86;MQRankSum=-1.755;QD=4.73;ReadPosRankSum=-0.310;SOR=0.481	GT:AD:DP:GQ:PL	0/1:55,16:71:99:364,0,2077
NOT_SCAFFOLDED_NGS_utg32355|quiver|pilon	18418	.	A	AC	942.73	PASS	AC=1;AF=0.500;AN=2;BaseQRankSum=-0.200;ClippingRankSum=-0.588;DP=73;FS=2.039;MLEAC=1;MLEAF=0.500;MQ=60.00;MQRankSum=-0.400;QD=12.91;ReadPosRankSum=-0.035;SOR=0.443	GT:AD:DP:GQ:PL	0/1:37,33:70:99:980,0,1194
NOT_SCAFFOLDED_NGS_utg32355|quiver|pilon	18422	.	C	CT	1097.73	PASS	AC=1;AF=0.500;AN=2;BaseQRankSum=-1.872;ClippingRankSum=-1.883;DP=73;FS=1.968;MLEAC=1;MLEAF=0.500;MQ=60.00;MQRankSum=0.304;QD=15.04;ReadPosRankSum=0.315;SOR=0.957	GT:AD:DP:GQ:PL	0/1:35,38:73:99:1135,0,1257
NOT_SCAFFOLDED_NGS_utg32355|quiver|pilon	18518	.	C	T	1865.77	PASS	AC=1;AF=0.500;AN=2;BaseQRankSum=-2.956;ClippingRankSum=-1.227;DP=131;FS=0.661;MLEAC=1;MLEAF=0.500;MQ=60.00;MQRankSum=0.732;QD=14.24;ReadPosRankSum=2.866;SOR=0.600	GT:AD:DP:GQ:PL	0/1:64,65:129:99:1894,0,2047
NOT_SCAFFOLDED_NGS_utg32355|quiver|pilon	18643	.	C	T	1336.77	PASS	AC=1;AF=0.500;AN=2;BaseQRankSum=-2.316;ClippingRankSum=0.492;DP=177;FS=0.602;MLEAC=1;MLEAF=0.500;MQ=59.88;MQRankSum=-1.893;QD=7.55;ReadPosRankSum=0.791;SOR=0.771	GT:AD:DP:GQ:PL	0/1:118,57:175:99:1365,0,3930
NOT_SCAFFOLDED_NGS_utg32355|quiver|pilon	18701	.	A	G	878.77	PASS	AC=1;AF=0.500;AN=2;BaseQRankSum=-0.338;ClippingRankSum=-0.201;DP=146;FS=7.983;MLEAC=1;MLEAF=0.500;MQ=59.74;MQRankSum=1.376;QD=6.02;ReadPosRankSum=0.251;SOR=0.274	GT:AD:DP:GQ:PL	0/1:107,37:144:99:907,0,3490
NOT_SCAFFOLDED_NGS_utg32355|quiver|pilon	18829	.	A	AG	431.73	PASS	AC=1;AF=0.500;AN=2;BaseQRankSum=-1.689;ClippingRankSum=0.379;DP=55;FS=4.441;MLEAC=1;MLEAF=0.500;MQ=60.00;MQRankSum=0.448;QD=7.85;ReadPosRankSum=0.218;SOR=0.418	GT:AD:DP:GQ:PL	0/1:26,23:49:99:469,0,653
NOT_SCAFFOLDED_NGS_utg32355|quiver|pilon	18855	.	T	TG	754.73	PASS	AC=1;AF=0.500;AN=2;BaseQRankSum=2.884;ClippingRankSum=0.728;DP=52;FS=4.084;MLEAC=1;MLEAF=0.500;MQ=59.71;MQRankSum=-0.029;QD=14.51;ReadPosRankSum=1.330;SOR=1.445	GT:AD:DP:GQ:PL	0/1:24,26:50:99:792,0,720
NOT_SCAFFOLDED_NGS_utg32355|quiver|pilon	18856	.	G	GT	643.73	PASS	AC=1;AF=0.500;AN=2;BaseQRankSum=-2.359;ClippingRankSum=1.192;DP=56;FS=3.874;MLEAC=1;MLEAF=0.500;MQ=59.73;MQRankSum=-3.212;QD=11.50;ReadPosRankSum=-0.357;SOR=0.307	GT:AD:DP:GQ:PL	0/1:30,24:54:99:681,0,1040
NOT_SCAFFOLDED_NGS_utg32355|quiver|pilon	19088	.	G	A	502.77	PASS	AC=1;AF=0.500;AN=2;BaseQRankSum=1.140;ClippingRankSum=-0.555;DP=79;FS=7.241;MLEAC=1;MLEAF=0.500;MQ=56.71;MQRankSum=-5.733;QD=6.36;ReadPosRankSum=2.156;SOR=0.627	GT:AD:DP:GQ:PL	0/1:61,18:79:99:531,0,2220
NOT_SCAFFOLDED_NGS_utg32355|quiver|pilon	19119	.	C	T	441.77	PASS	AC=1;AF=0.500;AN=2;BaseQRankSum=1.342;ClippingRankSum=-0.233;DP=88;FS=2.474;MLEAC=1;MLEAF=0.500;MQ=57.79;MQRankSum=-4.534;QD=5.02;ReadPosRankSum=2.008;SOR=0.392	GT:AD:DP:GQ:PL	0/1:71,17:88:99:470,0,2622
NOT_SCAFFOLDED_NGS_utg32355|quiver|pilon	19138	.	G	A	828.77	PASS	AC=1;AF=0.500;AN=2;BaseQRankSum=-1.222;ClippingRankSum=-0.452;DP=116;FS=0.000;MLEAC=1;MLEAF=0.500;MQ=57.80;MQRankSum=3.363;QD=7.14;ReadPosRankSum=0.482;SOR=0.612	GT:AD:DP:GQ:PL	0/1:82,34:116:99:857,0,2698
NOT_SCAFFOLDED_NGS_utg32355|quiver|pilon	19362	.	C	T	450.77	PASS	AC=1;AF=0.500;AN=2;BaseQRankSum=3.392;ClippingRankSum=1.870;DP=97;FS=14.084;MLEAC=1;MLEAF=0.500;MQ=60.00;MQRankSum=-1.573;QD=4.65;ReadPosRankSum=1.963;SOR=1.806	GT:AD:DP:GQ:PL	0/1:79,18:97:99:479,0,2626
NOT_SCAFFOLDED_NGS_utg32355|quiver|pilon	19400	.	T	C	1221.77	PASS	AC=1;AF=0.500;AN=2;BaseQRankSum=1.924;ClippingRankSum=-0.192;DP=90;FS=0.000;MLEAC=1;MLEAF=0.500;MQ=60.00;MQRankSum=0.927;QD=13.58;ReadPosRankSum=-0.053;SOR=0.747	GT:AD:DP:GQ:PL	0/1:52,38:90:99:1250,0,1697
NOT_SCAFFOLDED_NGS_utg32355|quiver|pilon	19598	.	A	AT	299.73	PASS	AC=1;AF=0.500;AN=2;BaseQRankSum=-0.522;ClippingRankSum=-0.599;DP=50;FS=1.223;MLEAC=1;MLEAF=0.500;MQ=60.00;MQRankSum=1.134;QD=5.99;ReadPosRankSum=-1.949;SOR=0.709	GT:AD:DP:GQ:PL	0/1:28,15:43:99:337,0,736
NOT_SCAFFOLDED_NGS_utg32355|quiver|pilon	19646	.	GT	G	177.73	PASS	AC=1;AF=0.500;AN=2;BaseQRankSum=-0.503;ClippingRankSum=-0.676;DP=43;FS=11.619;MLEAC=1;MLEAF=0.500;MQ=60.00;MQRankSum=1.279;QD=4.13;ReadPosRankSum=0.399;SOR=2.258	GT:AD:DP:GQ:PL	0/1:33,10:43:99:215,0,970
NOT_SCAFFOLDED_NGS_utg32355|quiver|pilon	19800	.	G	C	612.77	PASS	AC=1;AF=0.500;AN=2;BaseQRankSum=-1.041;ClippingRankSum=0.277;DP=34;FS=0.000;MLEAC=1;MLEAF=0.500;MQ=59.51;MQRankSum=1.526;QD=18.02;ReadPosRankSum=-1.630;SOR=0.830	GT:AD:DP:GQ:PL	0/1:15,19:34:99:641,0,503
NOT_SCAFFOLDED_NGS_utg32355|quiver|pilon	19829	.	C	A	500.77	PASS	AC=1;AF=0.500;AN=2;BaseQRankSum=-0.561;ClippingRankSum=1.000;DP=27;FS=0.000;MLEAC=1;MLEAF=0.500;MQ=58.75;MQRankSum=1.391;QD=18.55;ReadPosRankSum=2.415;SOR=0.818	GT:AD:DP:GQ:PL	0/1:12,15:27:99:529,0,397
NOT_SCAFFOLDED_NGS_utg32355|quiver|pilon	19871	.	C	G	121.77	PASS	AC=1;AF=0.500;AN=2;BaseQRankSum=-0.781;ClippingRankSum=-0.645;DP=25;FS=0.000;MLEAC=1;MLEAF=0.500;MQ=57.27;MQRankSum=-2.480;QD=4.87;ReadPosRankSum=-0.034;SOR=0.616	GT:AD:DP:GQ:PL	0/1:20,5:25:99:150,0,782
NOT_SCAFFOLDED_NGS_utg32355|quiver|pilon	19884	.	A	G	133.77	PASS	AC=1;AF=0.500;AN=2;BaseQRankSum=-1.843;ClippingRankSum=-0.520;DP=20;FS=0.000;MLEAC=1;MLEAF=0.500;MQ=57.45;MQRankSum=-1.843;QD=6.69;ReadPosRankSum=0.992;SOR=0.963	GT:AD:DP:GQ:PL	0/1:16,4:20:99:162,0,657
NOT_SCAFFOLDED_NGS_utg32355|quiver|pilon	19886	.	GTT	G	258.79	PASS	AC=1;AF=0.500;AN=2;BaseQRankSum=1.333;ClippingRankSum=-1.467;DP=22;FS=2.363;MLEAC=1;MLEAF=0.500;MQ=57.68;MQRankSum=-1.600;QD=11.76;ReadPosRankSum=0.667;SOR=1.288	GT:AD:DP:GQ:PL	0/1:7,9:16:99:296,0,226
NOT_SCAFFOLDED_NGS_utg32355|quiver|pilon	19903	.	C	T	522.77	PASS	AC=1;AF=0.500;AN=2;BaseQRankSum=0.261;ClippingRankSum=0.485;DP=21;FS=4.722;MLEAC=1;MLEAF=0.500;MQ=57.57;MQRankSum=2.275;QD=24.89;ReadPosRankSum=-0.336;SOR=0.127	GT:AD:DP:GQ:PL	0/1:7,14:21:99:551,0,226
NOT_SCAFFOLDED_NGS_utg32355|quiver|pilon	19979	.	A	G	39.77	LowQual	AC=1;AF=0.500;AN=2;BaseQRankSum=1.759;ClippingRankSum=0.151;DP=21;FS=0.000;MLEAC=1;MLEAF=0.500;MQ=60.00;MQRankSum=-1.457;QD=1.89;ReadPosRankSum=0.251;SOR=1.179	GT:AD:DP:GQ:PL	0/1:18,3:21:68:68,0,639
NOT_SCAFFOLDED_NGS_utg32355|quiver|pilon	20132	.	T	A	241.77	PASS	AC=1;AF=0.500;AN=2;BaseQRankSum=1.222;ClippingRankSum=0.965;DP=14;FS=2.027;MLEAC=1;MLEAF=0.500;MQ=60.00;MQRankSum=1.109;QD=17.27;ReadPosRankSum=-0.471;SOR=0.307	GT:AD:DP:GQ:PL	0/1:6,8:14:99:270,0,172
NOT_SCAFFOLDED_NGS_utg32355|quiver|pilon	20235	.	CAT	C	350.74	PASS	AC=1;AF=0.500;AN=2;BaseQRankSum=0.227;ClippingRankSum=-1.359;DP=22;FS=2.307;MLEAC=1;MLEAF=0.500;MQ=60.00;MQRankSum=0.453;QD=15.94;ReadPosRankSum=1.020;SOR=0.197	GT:AD:DP:GQ:PL	0/1:10,11:21:99:388,0,204
NOT_SCAFFOLDED_NGS_utg32355|quiver|pilon	20297	.	C	T	393.77	PASS	AC=1;AF=0.500;AN=2;BaseQRankSum=0.384;ClippingRankSum=-0.465;DP=52;FS=0.000;MLEAC=1;MLEAF=0.500;MQ=60.00;MQRankSum=0.020;QD=7.57;ReadPosRankSum=1.171;SOR=0.668	GT:AD:DP:GQ:PL	0/1:37,15:52:99:422,0,1243
NOT_SCAFFOLDED_NGS_utg32355|quiver|pilon	20410	.	C	A	372.77	PASS	AC=1;AF=0.500;AN=2;BaseQRankSum=2.691;ClippingRankSum=0.329;DP=73;FS=4.176;MLEAC=1;MLEAF=0.500;MQ=60.00;MQRankSum=0.773;QD=5.11;ReadPosRankSum=0.329;SOR=0.975	GT:AD:DP:GQ:PL	0/1:55,15:70:99:401,0,1697
NOT_SCAFFOLDED_NGS_utg32355|quiver|pilon	20489	.	T	C	1439.77	PASS	AC=1;AF=0.500;AN=2;BaseQRankSum=1.817;ClippingRankSum=-0.173;DP=84;FS=0.855;MLEAC=1;MLEAF=0.500;MQ=59.13;MQRankSum=2.183;QD=17.14;ReadPosRankSum=0.738;SOR=0.636	GT:AD:DP:GQ:PL	0/1:34,45:79:99:1468,0,916
NOT_SCAFFOLDED_NGS_utg32355|quiver|pilon	20641	.	A	T	466.77	PASS	AC=1;AF=0.500;AN=2;BaseQRankSum=0.284;ClippingRankSum=0.284;DP=50;FS=1.290;MLEAC=1;MLEAF=0.500;MQ=60.10;MQRankSum=-0.095;QD=9.34;ReadPosRankSum=0.725;SOR=1.027	GT:AD:DP:GQ:PL	0/1:32,17:49:99:495,0,1042
NOT_SCAFFOLDED_NGS_utg32355|quiver|pilon	20713	.	A	AAAT	747.73	PASS	AC=1;AF=0.500;AN=2;BaseQRankSum=-0.402;ClippingRankSum=-1.172;DP=42;FS=0.000;MLEAC=1;MLEAF=0.500;MQ=60.77;MQRankSum=-0.437;QD=17.80;ReadPosRankSum=-0.927;SOR=0.667	GT:AD:DP:GQ:PL	0/1:14,20:34:99:785,0,495
NOT_SCAFFOLDED_NGS_utg32355|quiver|pilon	20734	.	G	A	227.77	PASS	AC=1;AF=0.500;AN=2;BaseQRankSum=0.759;ClippingRankSum=-0.093;DP=49;FS=1.512;MLEAC=1;MLEAF=0.500;MQ=60.22;MQRankSum=-0.146;QD=4.65;ReadPosRankSum=1.379;SOR=0.412	GT:AD:DP:GQ:PL	0/1:36,10:46:99:256,0,1331
NOT_SCAFFOLDED_NGS_utg32355|quiver|pilon	20784	.	C	T	164.77	PASS	AC=1;AF=0.500;AN=2;BaseQRankSum=1.879;ClippingRankSum=0.251;DP=70;FS=5.172;MLEAC=1;MLEAF=0.500;MQ=60.07;MQRankSum=-0.113;QD=2.35;ReadPosRankSum=-1.117;SOR=1.609	GT:AD:DP:GQ:PL	0/1:58,10:68:99:193,0,1961
NOT_SCAFFOLDED_NGS_utg32355|quiver|pilon	20791	.	C	T	363.77	PASS	AC=1;AF=0.500;AN=2;BaseQRankSum=0.343;ClippingRankSum=0.801;DP=63;FS=4.714;MLEAC=1;MLEAF=0.500;MQ=60.08;MQRankSum=0.062;QD=5.77;ReadPosRankSum=0.484;SOR=0.484	GT:AD:DP:GQ:PL	0/1:48,13:61:99:392,0,2061
NOT_SCAFFOLDED_NGS_utg32355|quiver|pilon	20795	.	G	A	369.77	PASS	AC=1;AF=0.500;AN=2;BaseQRankSum=0.657;ClippingRankSum=-0.726;DP=63;FS=4.631;MLEAC=1;MLEAF=0.500;MQ=60.08;MQRankSum=-0.329;QD=5.87;ReadPosRankSum=-0.052;SOR=0.506	GT:AD:DP:GQ:PL	0/1:49,13:62:99:398,0,1998
NOT_SCAFFOLDED_NGS_utg32355|quiver|pilon	20883	.	C	A	282.77	PASS	AC=1;AF=0.500;AN=2;BaseQRankSum=0.138;ClippingRankSum=0.797;DP=53;FS=1.262;MLEAC=1;MLEAF=0.500;MQ=60.00;MQRankSum=-0.436;QD=5.34;ReadPosRankSum=2.752;SOR=0.485	GT:AD:DP:GQ:PL	0/1:41,12:53:99:311,0,1456
NOT_SCAFFOLDED_NGS_utg32355|quiver|pilon	20895	.	A	G	262.77	PASS	AC=1;AF=0.500;AN=2;BaseQRankSum=1.194;ClippingRankSum=0.679;DP=50;FS=3.028;MLEAC=1;MLEAF=0.500;MQ=60.00;MQRankSum=0.632;QD=5.26;ReadPosRankSum=0.328;SOR=1.264	GT:AD:DP:GQ:PL	0/1:39,11:50:99:291,0,1420
NOT_SCAFFOLDED_NGS_utg32355|quiver|pilon	20991	.	T	A	41.77	LowQD;LowQual	AC=1;AF=0.500;AN=2;BaseQRankSum=0.666;ClippingRankSum=0.206;DP=61;FS=0.000;MLEAC=1;MLEAF=0.500;MQ=60.00;MQRankSum=0.472;QD=0.68;ReadPosRankSum=1.586;SOR=0.527	GT:AD:DP:GQ:PL	0/1:55,6:61:70:70,0,2025
NOT_SCAFFOLDED_NGS_utg32355|quiver|pilon	21009	.	G	A	705.77	PASS	AC=1;AF=0.500;AN=2;BaseQRankSum=1.424;ClippingRankSum=0.049;DP=58;FS=2.552;MLEAC=1;MLEAF=0.500;MQ=60.00;MQRankSum=-0.388;QD=12.17;ReadPosRankSum=-0.534;SOR=1.258	GT:AD:DP:GQ:PL	0/1:37,21:58:99:734,0,1382
NOT_SCAFFOLDED_NGS_utg32355|quiver|pilon	21269	.	C	T	197.77	PASS	AC=1;AF=0.500;AN=2;BaseQRankSum=-0.059;ClippingRankSum=-0.872;DP=67;FS=1.240;MLEAC=1;MLEAF=0.500;MQ=58.42;MQRankSum=0.195;QD=2.95;ReadPosRankSum=0.432;SOR=0.803	GT:AD:DP:GQ:PL	0/1:56,11:67:99:226,0,1837
NOT_SCAFFOLDED_NGS_utg32355|quiver|pilon	21284	.	C	A	1255.77	PASS	AC=1;AF=0.500;AN=2;BaseQRankSum=-1.109;ClippingRankSum=-0.186;DP=70;FS=2.019;MLEAC=1;MLEAF=0.500;MQ=58.03;MQRankSum=0.581;QD=17.94;ReadPosRankSum=0.677;SOR=1.005	GT:AD:DP:GQ:PL	0/1:28,42:70:99:1284,0,865
NOT_SCAFFOLDED_NGS_utg32355|quiver|pilon	21313	.	T	C	432.77	SnpCluster	AC=1;AF=0.500;AN=2;BaseQRankSum=2.605;ClippingRankSum=0.472;DP=71;FS=1.151;MLEAC=1;MLEAF=0.500;MQ=57.44;MQRankSum=-4.108;QD=6.10;ReadPosRankSum=0.744;SOR=1.022	GT:AD:DP:GQ:PL	0/1:55,15:70:99:461,0,2296
NOT_SCAFFOLDED_NGS_utg32355|quiver|pilon	21314	.	G	C	432.77	SnpCluster	AC=1;AF=0.500;AN=2;BaseQRankSum=2.640;ClippingRankSum=-0.240;DP=70;FS=1.151;MLEAC=1;MLEAF=0.500;MQ=57.40;MQRankSum=-4.052;QD=6.18;ReadPosRankSum=0.851;SOR=0.968	GT:AD:DP:GQ:PL	0/1:54,15:69:99:461,0,2296
NOT_SCAFFOLDED_NGS_utg32355|quiver|pilon	21322	.	C	A	520.77	SnpCluster	AC=1;AF=0.500;AN=2;BaseQRankSum=2.728;ClippingRankSum=-0.494;DP=81;FS=0.000;MLEAC=1;MLEAF=0.500;MQ=57.76;MQRankSum=1.972;QD=6.43;ReadPosRankSum=1.228;SOR=0.748	GT:AD:DP:GQ:PL	0/1:60,20:80:99:549,0,2017
NOT_SCAFFOLDED_NGS_utg32355|quiver|pilon	21343	.	C	T	535.77	PASS	AC=1;AF=0.500;AN=2;BaseQRankSum=-0.637;ClippingRankSum=-0.130;DP=78;FS=2.076;MLEAC=1;MLEAF=0.500;MQ=58.40;MQRankSum=2.802;QD=6.87;ReadPosRankSum=-0.107;SOR=0.791	GT:AD:DP:GQ:PL	0/1:55,22:77:99:564,0,1936
NOT_SCAFFOLDED_NGS_utg32355|quiver|pilon	21473	.	T	C	924.77	PASS	AC=1;AF=0.500;AN=2;BaseQRankSum=0.858;ClippingRankSum=0.358;DP=101;FS=5.333;MLEAC=1;MLEAF=0.500;MQ=60.00;MQRankSum=-0.626;QD=9.16;ReadPosRankSum=1.292;SOR=0.679	GT:AD:DP:GQ:PL	0/1:68,33:101:99:953,0,2170
NOT_SCAFFOLDED_NGS_utg32355|quiver|pilon	21891	.	T	G	551.77	PASS	AC=1;AF=0.500;AN=2;BaseQRankSum=-0.941;ClippingRankSum=0.249;DP=83;FS=3.342;MLEAC=1;MLEAF=0.500;MQ=59.89;MQRankSum=-0.392;QD=6.65;ReadPosRankSum=1.145;SOR=0.384	GT:AD:DP:GQ:PL	0/1:60,23:83:99:580,0,2070
NOT_SCAFFOLDED_NGS_utg32355|quiver|pilon	21917	.	C	A	515.77	PASS	AC=1;AF=0.500;AN=2;BaseQRankSum=1.140;ClippingRankSum=0.119;DP=70;FS=4.168;MLEAC=1;MLEAF=0.500;MQ=59.39;MQRankSum=-0.804;QD=7.37;ReadPosRankSum=0.469;SOR=1.343	GT:AD:DP:GQ:PL	0/1:54,16:70:99:544,0,2861
NOT_SCAFFOLDED_NGS_utg32355|quiver|pilon	21927	.	T	G	480.77	PASS	AC=1;AF=0.500;AN=2;BaseQRankSum=0.131;ClippingRankSum=-0.116;DP=67;FS=2.678;MLEAC=1;MLEAF=0.500;MQ=59.11;MQRankSum=-0.316;QD=7.18;ReadPosRankSum=0.825;SOR=1.253	GT:AD:DP:GQ:PL	0/1:53,14:67:99:509,0,2802
NOT_SCAFFOLDED_NGS_utg32355|quiver|pilon	22023	.	G	A	393.77	PASS	AC=1;AF=0.500;AN=2;BaseQRankSum=-0.724;ClippingRankSum=-1.201;DP=69;FS=4.270;MLEAC=1;MLEAF=0.500;MQ=58.68;MQRankSum=-0.515;QD=5.71;ReadPosRankSum=2.648;SOR=0.293	GT:AD:DP:GQ:PL	0/1:55,14:69:99:422,0,3947
NOT_SCAFFOLDED_NGS_utg32355|quiver|pilon	22024	.	G	T	393.77	PASS	AC=1;AF=0.500;AN=2;BaseQRankSum=-0.981;ClippingRankSum=0.040;DP=65;FS=4.563;MLEAC=1;MLEAF=0.500;MQ=58.60;MQRankSum=0.199;QD=6.06;ReadPosRankSum=2.130;SOR=0.235	GT:AD:DP:GQ:PL	0/1:51,14:65:99:422,0,3947
NOT_SCAFFOLDED_NGS_utg32355|quiver|pilon	22162	.	A	G	1132.77	PASS	AC=1;AF=0.500;AN=2;BaseQRankSum=2.624;ClippingRankSum=-2.049;DP=53;FS=5.922;MLEAC=1;MLEAF=0.500;MQ=50.13;MQRankSum=-6.000;QD=21.37;ReadPosRankSum=2.272;SOR=1.375	GT:AD:DP:GQ:PL	0/1:19,34:53:99:1161,0,473
NOT_SCAFFOLDED_NGS_utg32355|quiver|pilon	22182	.	C	T	1351.77	PASS	AC=1;AF=0.500;AN=2;BaseQRankSum=1.674;ClippingRankSum=1.333;DP=60;FS=9.858;MLEAC=1;MLEAF=0.500;MQ=50.84;MQRankSum=-3.720;QD=22.53;ReadPosRankSum=1.906;SOR=0.823	GT:AD:DP:GQ:PL	0/1:21,39:60:99:1380,0,605
NOT_SCAFFOLDED_NGS_utg32355|quiver|pilon	22237	.	G	T	458.77	PASS	AC=1;AF=0.500;AN=2;BaseQRankSum=-2.012;ClippingRankSum=-0.091;DP=69;FS=0.000;MLEAC=1;MLEAF=0.500;MQ=53.04;MQRankSum=1.316;QD=6.65;ReadPosRankSum=-0.007;SOR=0.527	GT:AD:DP:GQ:PL	0/1:52,17:69:99:487,0,1879
NOT_SCAFFOLDED_NGS_utg32355|quiver|pilon	22252	.	C	T	239.77	PASS	AC=1;AF=0.500;AN=2;BaseQRankSum=0.284;ClippingRankSum=-0.359;DP=84;FS=1.410;MLEAC=1;MLEAF=0.500;MQ=54.77;MQRankSum=-3.883;QD=2.85;ReadPosRankSum=0.037;SOR=0.998	GT:AD:DP:GQ:PL	0/1:71,13:84:99:268,0,2538
NOT_SCAFFOLDED_NGS_utg32355|quiver|pilon	22281	.	A	G	2058.77	PASS	AC=1;AF=0.500;AN=2;BaseQRankSum=0.116;ClippingRankSum=-1.149;DP=118;FS=0.000;MLEAC=1;MLEAF=0.500;MQ=56.36;MQRankSum=-7.910;QD=17.45;ReadPosRankSum=2.511;SOR=0.738	GT:AD:DP:GQ:PL	0/1:58,60:118:99:2087,0,1913
NOT_SCAFFOLDED_NGS_utg32355|quiver|pilon	22410	.	C	T	1315.77	PASS	AC=1;AF=0.500;AN=2;BaseQRankSum=-0.678;ClippingRankSum=-0.499;DP=201;FS=0.000;MLEAC=1;MLEAF=0.500;MQ=55.89;MQRankSum=-0.978;QD=6.55;ReadPosRankSum=3.357;SOR=0.688	GT:AD:DP:GQ:PL	0/1:143,53:196:99:1344,0,4823
NOT_SCAFFOLDED_NGS_utg32355|quiver|pilon	22590	.	A	T	1073.77	PASS	AC=1;AF=0.500;AN=2;BaseQRankSum=1.588;ClippingRankSum=1.653;DP=157;FS=1.543;MLEAC=1;MLEAF=0.500;MQ=59.03;MQRankSum=-0.228;QD=6.84;ReadPosRankSum=4.229;SOR=0.841	GT:AD:DP:GQ:PL	0/1:118,35:153:99:1102,0,4871
NOT_SCAFFOLDED_NGS_utg32355|quiver|pilon	22591	.	A	T	1073.77	PASS	AC=1;AF=0.500;AN=2;BaseQRankSum=1.669;ClippingRankSum=1.194;DP=158;FS=1.543;MLEAC=1;MLEAF=0.500;MQ=59.04;MQRankSum=-0.604;QD=6.80;ReadPosRankSum=4.367;SOR=0.828	GT:AD:DP:GQ:PL	0/1:119,35:154:99:1102,0,4871
NOT_SCAFFOLDED_NGS_utg32355|quiver|pilon	22672	.	T	A	1876.77	PASS	AC=1;AF=0.500;AN=2;BaseQRankSum=-0.301;ClippingRankSum=0.428;DP=146;FS=0.617;MLEAC=1;MLEAF=0.500;MQ=57.95;MQRankSum=-2.138;QD=12.85;ReadPosRankSum=1.335;SOR=0.756	GT:AD:DP:GQ:PL	0/1:78,64:142:99:1905,0,2490
NOT_SCAFFOLDED_NGS_utg32355|quiver|pilon	22731	.	T	C	747.77	PASS	AC=1;AF=0.500;AN=2;BaseQRankSum=2.789;ClippingRankSum=-0.562;DP=85;FS=9.259;MLEAC=1;MLEAF=0.500;MQ=55.34;MQRankSum=-6.340;QD=8.80;ReadPosRankSum=-1.836;SOR=1.839	GT:AD:DP:GQ:PL	0/1:61,23:84:99:776,0,2478
NOT_SCAFFOLDED_NGS_utg32355|quiver|pilon	22737	.	A	G	741.77	PASS	AC=1;AF=0.500;AN=2;BaseQRankSum=1.193;ClippingRankSum=-0.999;DP=83;FS=9.608;MLEAC=1;MLEAF=0.500;MQ=55.43;MQRankSum=-6.700;QD=8.94;ReadPosRankSum=-0.815;SOR=1.968	GT:AD:DP:GQ:PL	0/1:62,20:82:99:770,0,2526
NOT_SCAFFOLDED_NGS_utg32355|quiver|pilon	22758	.	C	T	875.77	PASS	AC=1;AF=0.500;AN=2;BaseQRankSum=1.652;ClippingRankSum=-0.950;DP=87;FS=4.779;MLEAC=1;MLEAF=0.500;MQ=54.49;MQRankSum=-6.866;QD=10.07;ReadPosRankSum=1.499;SOR=1.327	GT:AD:DP:GQ:PL	0/1:58,29:87:99:904,0,1919
NOT_SCAFFOLDED_NGS_utg32355|quiver|pilon	23086	.	G	T	1362.77	PASS	AC=1;AF=0.500;AN=2;BaseQRankSum=1.592;ClippingRankSum=-0.243;DP=114;FS=1.534;MLEAC=1;MLEAF=0.500;MQ=59.97;MQRankSum=0.279;QD=11.95;ReadPosRankSum=1.833;SOR=0.546	GT:AD:DP:GQ:PL	0/1:68,45:113:99:1391,0,2029
NOT_SCAFFOLDED_NGS_utg32355|quiver|pilon	23199	.	C	T	505.77	PASS	AC=1;AF=0.500;AN=2;BaseQRankSum=0.728;ClippingRankSum=-0.426;DP=93;FS=0.931;MLEAC=1;MLEAF=0.500;MQ=59.86;MQRankSum=0.105;QD=5.44;ReadPosRankSum=1.753;SOR=0.538	GT:AD:DP:GQ:PL	0/1:70,22:92:99:534,0,2167
NOT_SCAFFOLDED_NGS_utg32355|quiver|pilon	23261	.	A	T	527.77	PASS	AC=1;AF=0.500;AN=2;BaseQRankSum=-0.651;ClippingRankSum=0.666;DP=60;FS=1.059;MLEAC=1;MLEAF=0.500;MQ=60.00;MQRankSum=0.761;QD=8.80;ReadPosRankSum=-0.384;SOR=1.002	GT:AD:DP:GQ:PL	0/1:40,20:60:99:556,0,1258
NOT_SCAFFOLDED_NGS_utg32355|quiver|pilon	23293	.	T	C	358.77	PASS	AC=1;AF=0.500;AN=2;BaseQRankSum=-2.666;ClippingRankSum=0.007;DP=67;FS=2.345;MLEAC=1;MLEAF=0.500;MQ=60.00;MQRankSum=-1.011;QD=5.35;ReadPosRankSum=1.775;SOR=0.399	GT:AD:DP:GQ:PL	0/1:49,18:67:99:387,0,1716
NOT_SCAFFOLDED_NGS_utg32355|quiver|pilon	23380	.	C	G	1546.77	PASS	AC=1;AF=0.500;AN=2;BaseQRankSum=0.575;ClippingRankSum=-0.052;DP=83;FS=5.777;MLEAC=1;MLEAF=0.500;MQ=60.00;MQRankSum=0.014;QD=18.64;ReadPosRankSum=2.030;SOR=1.088	GT:AD:DP:GQ:PL	0/1:32,50:82:99:1575,0,885
NOT_SCAFFOLDED_NGS_utg32355|quiver|pilon	23392	.	T	G	1571.77	PASS	AC=1;AF=0.500;AN=2;BaseQRankSum=0.229;ClippingRankSum=1.401;DP=85;FS=0.837;MLEAC=1;MLEAF=0.500;MQ=60.00;MQRankSum=-1.328;QD=18.49;ReadPosRankSum=2.711;SOR=0.834	GT:AD:DP:GQ:PL	0/1:33,51:84:99:1600,0,906
NOT_SCAFFOLDED_NGS_utg32355|quiver|pilon	23515	.	G	A	1441.77	PASS	AC=1;AF=0.500;AN=2;BaseQRankSum=0.653;ClippingRankSum=-2.116;DP=90;FS=0.794;MLEAC=1;MLEAF=0.500;MQ=59.47;MQRankSum=-1.229;QD=16.02;ReadPosRankSum=1.582;SOR=0.652	GT:AD:DP:GQ:PL	0/1:42,47:89:99:1470,0,1348
NOT_SCAFFOLDED_NGS_utg32355|quiver|pilon	23521	.	C	A	304.77	PASS	AC=1;AF=0.500;AN=2;BaseQRankSum=2.349;ClippingRankSum=-0.780;DP=91;FS=3.929;MLEAC=1;MLEAF=0.500;MQ=59.48;MQRankSum=0.509;QD=3.35;ReadPosRankSum=0.790;SOR=1.034	GT:AD:DP:GQ:PL	0/1:75,15:90:99:333,0,2833
NOT_SCAFFOLDED_NGS_utg32355|quiver|pilon	23567	.	T	TA	1023.73	PASS	AC=1;AF=0.500;AN=2;BaseQRankSum=1.996;ClippingRankSum=1.170;DP=84;FS=2.948;MLEAC=1;MLEAF=0.500;MQ=60.00;MQRankSum=1.346;QD=12.19;ReadPosRankSum=0.334;SOR=0.683	GT:AD:DP:GQ:PL	0/1:43,39:82:99:1061,0,1288
NOT_SCAFFOLDED_NGS_utg32355|quiver|pilon	23569	.	A	AT	1085.73	PASS	AC=1;AF=0.500;AN=2;BaseQRankSum=-0.915;ClippingRankSum=-0.105;DP=85;FS=2.899;MLEAC=1;MLEAF=0.500;MQ=60.00;MQRankSum=-0.961;QD=12.77;ReadPosRankSum=0.351;SOR=0.787	GT:AD:DP:GQ:PL	0/1:41,42:83:99:1123,0,1362
NOT_SCAFFOLDED_NGS_utg32355|quiver|pilon	23740	.	G	A	568.77	PASS	AC=1;AF=0.500;AN=2;BaseQRankSum=1.730;ClippingRankSum=-0.067;DP=103;FS=3.172;MLEAC=1;MLEAF=0.500;MQ=57.79;MQRankSum=1.936;QD=5.52;ReadPosRankSum=1.493;SOR=1.112	GT:AD:DP:GQ:PL	0/1:80,23:103:99:597,0,2821
NOT_SCAFFOLDED_NGS_utg32355|quiver|pilon	23750	.	T	C	1832.77	PASS	AC=1;AF=0.500;AN=2;BaseQRankSum=-0.775;ClippingRankSum=-0.373;DP=103;FS=2.547;MLEAC=1;MLEAF=0.500;MQ=58.25;MQRankSum=-2.676;QD=17.79;ReadPosRankSum=1.171;SOR=0.981	GT:AD:DP:GQ:PL	0/1:50,53:103:99:1861,0,1573
NOT_SCAFFOLDED_NGS_utg32355|quiver|pilon	23775	.	A	AT	1259.73	PASS	AC=1;AF=0.500;AN=2;BaseQRankSum=-0.189;ClippingRankSum=-0.445;DP=101;FS=0.775;MLEAC=1;MLEAF=0.500;MQ=58.92;MQRankSum=1.598;QD=12.47;ReadPosRankSum=0.915;SOR=0.591	GT:AD:DP:GQ:PL	0/1:52,46:98:99:1297,0,1790
NOT_SCAFFOLDED_NGS_utg32355|quiver|pilon	23776	.	T	TC	1351.73	PASS	AC=1;AF=0.500;AN=2;BaseQRankSum=-0.985;ClippingRankSum=-0.617;DP=102;FS=0.771;MLEAC=1;MLEAF=0.500;MQ=59.15;MQRankSum=-0.336;QD=13.25;ReadPosRankSum=-0.155;SOR=0.815	GT:AD:DP:GQ:PL	0/1:48,49:97:99:1389,0,1563
NOT_SCAFFOLDED_NGS_utg32355|quiver|pilon	23808	.	GA	G	1528.73	SnpCluster	AC=1;AF=0.500;AN=2;BaseQRankSum=-1.121;ClippingRankSum=-0.409;DP=101;FS=0.760;MLEAC=1;MLEAF=0.500;MQ=59.14;MQRankSum=1.093;QD=15.14;ReadPosRankSum=1.890;SOR=0.563	GT:AD:DP:GQ:PL	0/1:52,46:98:99:1566,0,2020
NOT_SCAFFOLDED_NGS_utg32355|quiver|pilon	23809	.	AT	A	731.73	SnpCluster	AC=1;AF=0.500;AN=2;BaseQRankSum=1.735;ClippingRankSum=0.640;DP=99;FS=0.000;MLEAC=1;MLEAF=0.500;MQ=59.12;MQRankSum=-1.115;QD=7.39;ReadPosRankSum=-0.395;SOR=0.780	GT:AD:DP:GQ:PL	0/1:74,23:97:99:769,0,3099
NOT_SCAFFOLDED_NGS_utg32355|quiver|pilon	23810	.	TG	T	722.73	SnpCluster	AC=1;AF=0.500;AN=2;BaseQRankSum=2.082;ClippingRankSum=0.952;DP=97;FS=0.000;MLEAC=1;MLEAF=0.500;MQ=59.20;MQRankSum=1.999;QD=7.45;ReadPosRankSum=-0.672;SOR=0.669	GT:AD:DP:GQ:PL	0/1:70,26:96:99:760,0,2892
NOT_SCAFFOLDED_NGS_utg32355|quiver|pilon	23818	.	C	A	737.77	SnpCluster	AC=1;AF=0.500;AN=2;BaseQRankSum=0.587;ClippingRankSum=-1.266;DP=95;FS=0.910;MLEAC=1;MLEAF=0.500;MQ=59.39;MQRankSum=-0.878;QD=7.77;ReadPosRankSum=-0.410;SOR=0.843	GT:AD:DP:GQ:PL	0/1:73,22:95:99:766,0,3109
NOT_SCAFFOLDED_NGS_utg32355|quiver|pilon	23839	.	C	A	541.77	PASS	AC=1;AF=0.500;AN=2;BaseQRankSum=-0.186;ClippingRankSum=0.748;DP=85;FS=0.945;MLEAC=1;MLEAF=0.500;MQ=59.92;MQRankSum=-0.497;QD=6.37;ReadPosRankSum=0.898;SOR=0.534	GT:AD:DP:GQ:PL	0/1:63,22:85:99:570,0,2160
NOT_SCAFFOLDED_NGS_utg32355|quiver|pilon	24016	.	C	A	272.77	PASS	AC=1;AF=0.500;AN=2;BaseQRankSum=-1.199;ClippingRankSum=1.298;DP=55;FS=0.000;MLEAC=1;MLEAF=0.500;MQ=60.00;MQRankSum=-0.921;QD=4.96;ReadPosRankSum=2.704;SOR=0.732	GT:AD:DP:GQ:PL	0/1:42,13:55:99:301,0,1458
NOT_SCAFFOLDED_NGS_utg32355|quiver|pilon	24091	.	T	C	285.77	PASS	AC=1;AF=0.500;AN=2;BaseQRankSum=0.932;ClippingRankSum=1.170;DP=58;FS=7.474;MLEAC=1;MLEAF=0.500;MQ=60.00;MQRankSum=0.456;QD=4.93;ReadPosRankSum=1.785;SOR=1.745	GT:AD:DP:GQ:PL	0/1:47,11:58:99:314,0,1879
NOT_SCAFFOLDED_NGS_utg32355|quiver|pilon	24099	.	G	T	256.77	PASS	AC=1;AF=0.500;AN=2;BaseQRankSum=0.784;ClippingRankSum=0.330;DP=53;FS=8.060;MLEAC=1;MLEAF=0.500;MQ=60.00;MQRankSum=0.989;QD=4.84;ReadPosRankSum=1.444;SOR=1.492	GT:AD:DP:GQ:PL	0/1:43,10:53:99:285,0,1813
NOT_SCAFFOLDED_NGS_utg32355|quiver|pilon	24126	.	G	T	169.77	PASS	AC=1;AF=0.500;AN=2;BaseQRankSum=0.341;ClippingRankSum=-0.341;DP=46;FS=6.287;MLEAC=1;MLEAF=0.500;MQ=60.00;MQRankSum=1.618;QD=3.69;ReadPosRankSum=0.163;SOR=0.941	GT:AD:DP:GQ:PL	0/1:37,8:45:99:198,0,1294
NOT_SCAFFOLDED_NGS_utg32355|quiver|pilon	24215	.	C	A	208.77	PASS	AC=1;AF=0.500;AN=2;BaseQRankSum=-1.967;ClippingRankSum=0.515;DP=58;FS=3.319;MLEAC=1;MLEAF=0.500;MQ=60.00;MQRankSum=1.897;QD=3.60;ReadPosRankSum=-0.960;SOR=1.547	GT:AD:DP:GQ:PL	0/1:39,11:50:99:237,0,1341
NOT_SCAFFOLDED_NGS_utg32355|quiver|pilon	24243	.	G	T	78.77	PASS	AC=1;AF=0.500;AN=2;BaseQRankSum=2.155;ClippingRankSum=-1.088;DP=42;FS=8.179;MLEAC=1;MLEAF=0.500;MQ=60.00;MQRankSum=0.600;QD=1.88;ReadPosRankSum=-0.244;SOR=2.694	GT:AD:DP:GQ:PL	0/1:32,5:37:99:107,0,1195
NOT_SCAFFOLDED_NGS_utg32355|quiver|pilon	24407	.	A	C	118.77	PASS	AC=1;AF=0.500;AN=2;BaseQRankSum=2.074;ClippingRankSum=0.263;DP=50;FS=3.675;MLEAC=1;MLEAF=0.500;MQ=58.77;MQRankSum=0.759;QD=2.38;ReadPosRankSum=0.058;SOR=1.536	GT:AD:DP:GQ:PL	0/1:41,7:48:99:147,0,1381
NOT_SCAFFOLDED_NGS_utg32355|quiver|pilon	24428	.	C	CT	516.73	PASS	AC=1;AF=0.500;AN=2;BaseQRankSum=1.417;ClippingRankSum=0.522;DP=59;FS=0.000;MLEAC=1;MLEAF=0.500;MQ=59.88;MQRankSum=-0.727;QD=8.76;ReadPosRankSum=2.126;SOR=0.776	GT:AD:DP:GQ:PL	0/1:31,21:52:99:554,0,869
NOT_SCAFFOLDED_NGS_utg32355|quiver|pilon	24429	.	T	TC	757.73	PASS	AC=1;AF=0.500;AN=2;BaseQRankSum=-2.327;ClippingRankSum=-1.294;DP=61;FS=1.064;MLEAC=1;MLEAF=0.500;MQ=59.89;MQRankSum=0.315;QD=12.42;ReadPosRankSum=-1.382;SOR=0.495	GT:AD:DP:GQ:PL	0/1:23,31:54:99:795,0,728
NOT_SCAFFOLDED_NGS_utg32355|quiver|pilon	24537	.	T	C	690.77	PASS	AC=1;AF=0.500;AN=2;BaseQRankSum=2.820;ClippingRankSum=-0.563;DP=113;FS=2.974;MLEAC=1;MLEAF=0.500;MQ=59.80;MQRankSum=1.848;QD=6.11;ReadPosRankSum=3.271;SOR=0.523	GT:AD:DP:GQ:PL	0/1:83,27:110:99:719,0,2629
NOT_SCAFFOLDED_NGS_utg32355|quiver|pilon	24616	.	C	T	738.77	PASS	AC=1;AF=0.500;AN=2;BaseQRankSum=0.670;ClippingRankSum=-0.661;DP=97;FS=8.266;MLEAC=1;MLEAF=0.500;MQ=60.00;MQRankSum=-0.266;QD=7.62;ReadPosRankSum=0.918;SOR=1.010	GT:AD:DP:GQ:PL	0/1:73,23:96:99:767,0,2978
NOT_SCAFFOLDED_NGS_utg32355|quiver|pilon	24626	.	C	T	812.77	PASS	AC=1;AF=0.500;AN=2;BaseQRankSum=-1.010;ClippingRankSum=1.417;DP=94;FS=12.016;MLEAC=1;MLEAF=0.500;MQ=60.00;MQRankSum=0.741;QD=8.65;ReadPosRankSum=-0.030;SOR=1.221	GT:AD:DP:GQ:PL	0/1:68,25:93:99:841,0,2985
NOT_SCAFFOLDED_NGS_utg32355|quiver|pilon	24651	.	G	A	1503.77	PASS	AC=1;AF=0.500;AN=2;BaseQRankSum=1.087;ClippingRankSum=-0.070;DP=89;FS=0.000;MLEAC=1;MLEAF=0.500;MQ=60.00;MQRankSum=1.457;QD=16.90;ReadPosRankSum=-0.332;SOR=0.730	GT:AD:DP:GQ:PL	0/1:44,45:89:99:1532,0,1581
NOT_SCAFFOLDED_NGS_utg32355|quiver|pilon	24679	.	A	G	1251.77	PASS	AC=1;AF=0.500;AN=2;BaseQRankSum=0.845;ClippingRankSum=0.713;DP=81;FS=1.852;MLEAC=1;MLEAF=0.500;MQ=60.00;MQRankSum=-1.119;QD=15.45;ReadPosRankSum=-0.496;SOR=0.976	GT:AD:DP:GQ:PL	0/1:41,40:81:99:1280,0,1375
NOT_SCAFFOLDED_NGS_utg32355|quiver|pilon	24697	.	C	T	436.77	PASS	AC=1;AF=0.500;AN=2;BaseQRankSum=0.409;ClippingRankSum=0.651;DP=80;FS=9.556;MLEAC=1;MLEAF=0.500;MQ=60.00;MQRankSum=-1.504;QD=5.46;ReadPosRankSum=1.688;SOR=0.979	GT:AD:DP:GQ:PL	0/1:62,18:80:99:465,0,2282
NOT_SCAFFOLDED_NGS_utg32355|quiver|pilon	24758	.	C	T	431.77	PASS	AC=1;AF=0.500;AN=2;BaseQRankSum=0.680;ClippingRankSum=0.491;DP=85;FS=0.000;MLEAC=1;MLEAF=0.500;MQ=59.77;MQRankSum=0.280;QD=5.08;ReadPosRankSum=-1.345;SOR=0.685	GT:AD:DP:GQ:PL	0/1:66,19:85:99:460,0,2244
NOT_SCAFFOLDED_NGS_utg32355|quiver|pilon	24810	.	T	TG	1123.73	PASS	AC=1;AF=0.500;AN=2;BaseQRankSum=0.261;ClippingRankSum=-1.626;DP=84;FS=3.097;MLEAC=1;MLEAF=0.500;MQ=59.93;MQRankSum=-0.792;QD=13.38;ReadPosRankSum=0.229;SOR=0.699	GT:AD:DP:GQ:PL	0/1:41,35:76:99:1161,0,1238
NOT_SCAFFOLDED_NGS_utg32355|quiver|pilon	24813	.	G	GA	1148.73	PASS	AC=1;AF=0.500;AN=2;BaseQRankSum=0.068;ClippingRankSum=-0.833;DP=88;FS=1.791;MLEAC=1;MLEAF=0.500;MQ=59.93;MQRankSum=-0.533;QD=13.05;ReadPosRankSum=0.533;SOR=0.947	GT:AD:DP:GQ:PL	0/1:41,42:83:99:1186,0,1402
NOT_SCAFFOLDED_NGS_utg32355|quiver|pilon	24827	.	C	A	557.77	PASS	AC=1;AF=0.500;AN=2;BaseQRankSum=0.298;ClippingRankSum=-0.728;DP=87;FS=4.837;MLEAC=1;MLEAF=0.500;MQ=59.93;MQRankSum=0.561;QD=6.41;ReadPosRankSum=1.392;SOR=0.648	GT:AD:DP:GQ:PL	0/1:65,22:87:99:586,0,2441
NOT_SCAFFOLDED_NGS_utg32355|quiver|pilon	24971	.	C	A	190.77	PASS	AC=1;AF=0.500;AN=2;BaseQRankSum=1.014;ClippingRankSum=0.571;DP=72;FS=10.758;MLEAC=1;MLEAF=0.500;MQ=59.47;MQRankSum=-0.486;QD=2.65;ReadPosRankSum=0.315;SOR=2.274	GT:AD:DP:GQ:PL	0/1:59,10:69:99:219,0,2210
NOT_SCAFFOLDED_NGS_utg32355|quiver|pilon	25077	.	A	G	445.77	PASS	AC=1;AF=0.500;AN=2;BaseQRankSum=0.049;ClippingRankSum=0.180;DP=63;FS=0.000;MLEAC=1;MLEAF=0.500;MQ=59.44;MQRankSum=0.312;QD=7.08;ReadPosRankSum=1.739;SOR=0.793	GT:AD:DP:GQ:PL	0/1:43,17:60:99:474,0,1471
NOT_SCAFFOLDED_NGS_utg32355|quiver|pilon	25137	.	T	C	147.77	PASS	AC=1;AF=0.500;AN=2;BaseQRankSum=1.125;ClippingRankSum=0.834;DP=50;FS=0.000;MLEAC=1;MLEAF=0.500;MQ=57.25;MQRankSum=1.389;QD=2.96;ReadPosRankSum=1.151;SOR=0.941	GT:AD:DP:GQ:PL	0/1:42,8:50:99:176,0,1575
NOT_SCAFFOLDED_NGS_utg32355|quiver|pilon	25147	.	G	T	439.77	PASS	AC=1;AF=0.500;AN=2;BaseQRankSum=0.736;ClippingRankSum=-0.991;DP=49;FS=0.000;MLEAC=1;MLEAF=0.500;MQ=56.39;MQRankSum=-3.123;QD=8.97;ReadPosRankSum=1.162;SOR=0.873	GT:AD:DP:GQ:PL	0/1:33,16:49:99:468,0,1134
NOT_SCAFFOLDED_NGS_utg32355|quiver|pilon	25237	.	A	T	487.77	PASS	AC=1;AF=0.500;AN=2;BaseQRankSum=1.066;ClippingRankSum=-0.755;DP=60;FS=6.233;MLEAC=1;MLEAF=0.500;MQ=58.41;MQRankSum=-1.394;QD=8.13;ReadPosRankSum=0.476;SOR=0.395	GT:AD:DP:GQ:PL	0/1:43,17:60:99:516,0,1448
NOT_SCAFFOLDED_NGS_utg32355|quiver|pilon	25653	.	T	A	333.77	PASS	AC=1;AF=0.500;AN=2;BaseQRankSum=1.606;ClippingRankSum=-0.275;DP=53;FS=6.821;MLEAC=1;MLEAF=0.500;MQ=58.97;MQRankSum=-1.712;QD=6.30;ReadPosRankSum=0.719;SOR=0.454	GT:AD:DP:GQ:PL	0/1:39,13:52:99:362,0,1350
NOT_SCAFFOLDED_NGS_utg32355|quiver|pilon	25715	.	T	G	116.77	PASS	AC=1;AF=0.500;AN=2;BaseQRankSum=2.711;ClippingRankSum=-0.904;DP=45;FS=4.114;MLEAC=1;MLEAF=0.500;MQ=59.07;MQRankSum=-0.645;QD=2.59;ReadPosRankSum=1.088;SOR=1.646	GT:AD:DP:GQ:PL	0/1:35,6:41:99:145,0,1415
NOT_SCAFFOLDED_NGS_utg32355|quiver|pilon	25721	.	TTGTGTG	T	168.73	PASS	AC=1;AF=0.500;AN=2;BaseQRankSum=-0.441;ClippingRankSum=-2.059;DP=58;FS=1.768;MLEAC=1;MLEAF=0.500;MQ=57.99;MQRankSum=0.637;QD=2.91;ReadPosRankSum=-0.732;SOR=0.697	GT:AD:DP:GQ:PL	0/1:23,7:30:99:206,0,1062
NOT_SCAFFOLDED_NGS_utg32355|quiver|pilon	25775	.	G	T	112.77	PASS	AC=1;AF=0.500;AN=2;BaseQRankSum=-1.151;ClippingRankSum=1.125;DP=55;FS=0.000;MLEAC=1;MLEAF=0.500;MQ=57.86;MQRankSum=-0.410;QD=2.05;ReadPosRankSum=-1.203;SOR=0.638	GT:AD:DP:GQ:PL	0/1:42,8:50:99:141,0,1610
NOT_SCAFFOLDED_NGS_utg32355|quiver|pilon	25854	.	TC	T	462.73	PASS	AC=1;AF=0.500;AN=2;BaseQRankSum=-0.594;ClippingRankSum=-1.999;DP=37;FS=0.000;MLEAC=1;MLEAF=0.500;MQ=59.82;MQRankSum=0.738;QD=12.51;ReadPosRankSum=1.315;SOR=0.941	GT:AD:DP:GQ:PL	0/1:17,16:33:99:500,0,524
NOT_SCAFFOLDED_NGS_utg32355|quiver|pilon	25976	.	G	C	296.77	PASS	AC=1;AF=0.500;AN=2;BaseQRankSum=-0.558;ClippingRankSum=-0.716;DP=75;FS=0.000;MLEAC=1;MLEAF=0.500;MQ=60.00;MQRankSum=0.781;QD=3.96;ReadPosRankSum=-0.020;SOR=0.629	GT:AD:DP:GQ:PL	0/1:58,16:74:99:325,0,1842
NOT_SCAFFOLDED_NGS_utg32355|quiver|pilon	26150	.	A	G	789.77	PASS	AC=1;AF=0.500;AN=2;BaseQRankSum=1.736;ClippingRankSum=-0.428;DP=56;FS=5.559;MLEAC=1;MLEAF=0.500;MQ=60.00;MQRankSum=-0.965;QD=14.10;ReadPosRankSum=1.384;SOR=0.589	GT:AD:DP:GQ:PL	0/1:34,22:56:99:818,0,1382
NOT_SCAFFOLDED_NGS_utg32355|quiver|pilon	26152	.	C	A	789.77	PASS	AC=1;AF=0.500;AN=2;BaseQRankSum=1.172;ClippingRankSum=-0.861;DP=58;FS=3.840;MLEAC=1;MLEAF=0.500;MQ=60.00;MQRankSum=0.647;QD=13.62;ReadPosRankSum=1.500;SOR=0.621	GT:AD:DP:GQ:PL	0/1:35,22:57:99:818,0,1382
NOT_SCAFFOLDED_NGS_utg32355|quiver|pilon	26192	.	C	T	483.77	PASS	AC=1;AF=0.500;AN=2;BaseQRankSum=-1.100;ClippingRankSum=-0.642;DP=64;FS=0.000;MLEAC=1;MLEAF=0.500;MQ=60.00;MQRankSum=-1.011;QD=7.56;ReadPosRankSum=-0.583;SOR=0.743	GT:AD:DP:GQ:PL	0/1:43,20:63:99:512,0,1417
NOT_SCAFFOLDED_NGS_utg32355|quiver|pilon	26246	.	G	GA	103.73	PASS	AC=1;AF=0.500;AN=2;BaseQRankSum=0.143;ClippingRankSum=-0.975;DP=56;FS=5.578;MLEAC=1;MLEAF=0.500;MQ=60.00;MQRankSum=-0.689;QD=1.85;ReadPosRankSum=1.651;SOR=1.852	GT:AD:DP:GQ:PL	0/1:37,10:47:99:141,0,884
NOT_SCAFFOLDED_NGS_utg32355|quiver|pilon	26407	.	T	C	238.77	PASS	AC=1;AF=0.500;AN=2;BaseQRankSum=1.277;ClippingRankSum=-0.869;DP=72;FS=1.221;MLEAC=1;MLEAF=0.500;MQ=60.00;MQRankSum=0.355;QD=3.32;ReadPosRankSum=-0.174;SOR=0.908	GT:AD:DP:GQ:PL	0/1:60,12:72:99:267,0,2075
NOT_SCAFFOLDED_NGS_utg32355|quiver|pilon	26520	.	G	GA	222.73	PASS	AC=1;AF=0.500;AN=2;BaseQRankSum=2.819;ClippingRankSum=0.485;DP=79;FS=6.152;MLEAC=1;MLEAF=0.500;MQ=59.21;MQRankSum=1.700;QD=2.82;ReadPosRankSum=0.266;SOR=1.688	GT:AD:DP:GQ:PL	0/1:58,15:73:99:260,0,1816
NOT_SCAFFOLDED_NGS_utg32355|quiver|pilon	26535	.	C	G	323.77	PASS	AC=1;AF=0.500;AN=2;BaseQRankSum=-1.106;ClippingRankSum=1.500;DP=72;FS=2.452;MLEAC=1;MLEAF=0.500;MQ=59.13;MQRankSum=0.486;QD=4.50;ReadPosRankSum=-0.852;SOR=1.112	GT:AD:DP:GQ:PL	0/1:56,15:71:99:352,0,2084
NOT_SCAFFOLDED_NGS_utg32355|quiver|pilon	26595	.	T	A	790.77	PASS	AC=1;AF=0.500;AN=2;BaseQRankSum=1.870;ClippingRankSum=-1.679;DP=62;FS=5.125;MLEAC=1;MLEAF=0.500;MQ=58.41;MQRankSum=-0.931;QD=12.75;ReadPosRankSum=1.562;SOR=1.358	GT:AD:DP:GQ:PL	0/1:36,25:61:99:819,0,1144
NOT_SCAFFOLDED_NGS_utg32355|quiver|pilon	26636	.	T	C	433.77	PASS	AC=1;AF=0.500;AN=2;BaseQRankSum=2.227;ClippingRankSum=0.266;DP=42;FS=25.213;MLEAC=1;MLEAF=0.500;MQ=58.81;MQRankSum=2.788;QD=10.33;ReadPosRankSum=2.031;SOR=5.018	GT:AD:DP:GQ:PL	0/1:28,13:41:99:462,0,1137
NOT_SCAFFOLDED_NGS_utg32355|quiver|pilon	26638	.	G	A	433.77	PASS	AC=1;AF=0.500;AN=2;BaseQRankSum=2.816;ClippingRankSum=-0.070;DP=42;FS=25.213;MLEAC=1;MLEAF=0.500;MQ=58.81;MQRankSum=1.247;QD=10.33;ReadPosRankSum=2.227;SOR=5.018	GT:AD:DP:GQ:PL	0/1:28,13:41:99:462,0,1137
NOT_SCAFFOLDED_NGS_utg32355|quiver|pilon	26723	.	A	C	226.77	PASS	AC=1;AF=0.500;AN=2;BaseQRankSum=0.832;ClippingRankSum=0.761;DP=37;FS=9.232;MLEAC=1;MLEAF=0.500;MQ=60.00;MQRankSum=-1.009;QD=6.13;ReadPosRankSum=0.796;SOR=2.553	GT:AD:DP:GQ:PL	0/1:28,9:37:99:255,0,977
NOT_SCAFFOLDED_NGS_utg32355|quiver|pilon	26790	.	A	T	240.77	PASS	AC=1;AF=0.500;AN=2;BaseQRankSum=-0.216;ClippingRankSum=-1.024;DP=29;FS=0.000;MLEAC=1;MLEAF=0.500;MQ=60.00;MQRankSum=-0.323;QD=8.30;ReadPosRankSum=0.755;SOR=0.811	GT:AD:DP:GQ:PL	0/1:17,9:26:99:269,0,547
NOT_SCAFFOLDED_NGS_utg32355|quiver|pilon	26830	.	G	A	378.77	PASS	AC=1;AF=0.500;AN=2;BaseQRankSum=-0.603;ClippingRankSum=-0.309;DP=44;FS=1.389;MLEAC=1;MLEAF=0.500;MQ=58.29;MQRankSum=-1.221;QD=8.61;ReadPosRankSum=-0.603;SOR=1.096	GT:AD:DP:GQ:PL	0/1:30,11:41:99:407,0,1305
NOT_SCAFFOLDED_NGS_utg32355|quiver|pilon	26843	.	C	T	457.77	PASS	AC=1;AF=0.500;AN=2;BaseQRankSum=-0.756;ClippingRankSum=-1.640;DP=50;FS=0.000;MLEAC=1;MLEAF=0.500;MQ=56.47;MQRankSum=-1.803;QD=9.16;ReadPosRankSum=-1.710;SOR=0.776	GT:AD:DP:GQ:PL	0/1:33,14:47:99:486,0,1386
NOT_SCAFFOLDED_NGS_utg32355|quiver|pilon	26870	.	C	T	364.77	PASS	AC=1;AF=0.500;AN=2;BaseQRankSum=-0.314;ClippingRankSum=1.221;DP=51;FS=0.000;MLEAC=1;MLEAF=0.500;MQ=54.33;MQRankSum=-1.593;QD=7.15;ReadPosRankSum=1.848;SOR=0.723	GT:AD:DP:GQ:PL	0/1:37,12:49:99:393,0,1518
NOT_SCAFFOLDED_NGS_utg32355|quiver|pilon	26905	.	T	C	91.77	PASS	AC=1;AF=0.500;AN=2;BaseQRankSum=1.381;ClippingRankSum=0.276;DP=33;FS=4.363;MLEAC=1;MLEAF=0.500;MQ=50.37;MQRankSum=-0.326;QD=2.78;ReadPosRankSum=-1.068;SOR=1.755	GT:AD:DP:GQ:PL	0/1:28,5:33:99:120,0,1245
NOT_SCAFFOLDED_NGS_utg32355|quiver|pilon	26934	.	CTTTTTTTT	C	113.73	PASS	AC=1;AF=0.500;AN=2;BaseQRankSum=0.876;ClippingRankSum=-0.361;DP=18;FS=0.000;MLEAC=1;MLEAF=0.500;MQ=47.85;MQRankSum=-1.652;QD=6.32;ReadPosRankSum=2.017;SOR=1.609	GT:AD:DP:GQ:PL	0/1:6,4:10:99:151,0,239
NOT_SCAFFOLDED_NGS_utg32355|quiver|pilon	26946	.	T	C	122.77	PASS	AC=1;AF=0.500;AN=2;BaseQRankSum=1.866;ClippingRankSum=-1.133;DP=14;FS=0.000;MLEAC=1;MLEAF=0.500;MQ=49.51;MQRankSum=-1.447;QD=8.77;ReadPosRankSum=2.219;SOR=1.329	GT:AD:DP:GQ:PL	0/1:6,4:10:99:151,0,239
NOT_SCAFFOLDED_NGS_utg32355|quiver|pilon	26950	.	T	C	125.77	PASS	AC=1;AF=0.500;AN=2;BaseQRankSum=0.729;ClippingRankSum=-0.361;DP=12;FS=0.000;MLEAC=1;MLEAF=0.500;MQ=50.93;MQRankSum=-0.729;QD=10.48;ReadPosRankSum=2.219;SOR=1.609	GT:AD:DP:GQ:PL	0/1:5,4:9:99:154,0,197
NOT_SCAFFOLDED_NGS_utg32355|quiver|pilon	26998	.	G	A	867.77	PASS	AC=1;AF=0.500;AN=2;BaseQRankSum=-0.583;ClippingRankSum=0.738;DP=43;FS=3.327;MLEAC=1;MLEAF=0.500;MQ=58.43;MQRankSum=1.904;QD=20.18;ReadPosRankSum=2.448;SOR=1.473	GT:AD:DP:GQ:PL	0/1:16,26:42:99:896,0,547
NOT_SCAFFOLDED_NGS_utg32355|quiver|pilon	27024	.	C	T	347.77	PASS	AC=1;AF=0.500;AN=2;BaseQRankSum=0.023;ClippingRankSum=1.171;DP=52;FS=0.000;MLEAC=1;MLEAF=0.500;MQ=60.00;MQRankSum=-0.422;QD=6.69;ReadPosRankSum=1.780;SOR=0.738	GT:AD:DP:GQ:PL	0/1:39,11:50:99:376,0,1687
NOT_SCAFFOLDED_NGS_utg32355|quiver|pilon	27037	.	G	A	357.77	PASS	AC=1;AF=0.500;AN=2;BaseQRankSum=0.727;ClippingRankSum=0.280;DP=61;FS=1.309;MLEAC=1;MLEAF=0.500;MQ=60.00;MQRankSum=0.186;QD=5.87;ReadPosRankSum=0.970;SOR=0.402	GT:AD:DP:GQ:PL	0/1:45,13:58:99:386,0,1789
NOT_SCAFFOLDED_NGS_utg32355|quiver|pilon	27076	.	G	T	432.77	PASS	AC=1;AF=0.500;AN=2;BaseQRankSum=-0.489;ClippingRankSum=0.781;DP=61;FS=2.413;MLEAC=1;MLEAF=0.500;MQ=59.78;MQRankSum=-0.541;QD=7.09;ReadPosRankSum=-1.176;SOR=1.112	GT:AD:DP:GQ:PL	0/1:39,18:57:99:461,0,1279
NOT_SCAFFOLDED_NGS_utg32355|quiver|pilon	27077	.	G	A	147.77	PASS	AC=1;AF=0.500;AN=2;BaseQRankSum=0.848;ClippingRankSum=0.446;DP=60;FS=0.000;MLEAC=1;MLEAF=0.500;MQ=59.78;MQRankSum=0.535;QD=2.46;ReadPosRankSum=1.272;SOR=0.755	GT:AD:DP:GQ:PL	0/1:47,9:56:99:176,0,1655
NOT_SCAFFOLDED_NGS_utg32355|quiver|pilon	27232	.	T	C	277.77	PASS	AC=1;AF=0.500;AN=2;BaseQRankSum=2.118;ClippingRankSum=-2.612;DP=47;FS=1.408;MLEAC=1;MLEAF=0.500;MQ=58.87;MQRankSum=-0.091;QD=5.91;ReadPosRankSum=2.352;SOR=0.395	GT:AD:DP:GQ:PL	0/1:37,10:47:99:306,0,1563
NOT_SCAFFOLDED_NGS_utg32355|quiver|pilon	27237	.	G	A	277.77	PASS	AC=1;AF=0.500;AN=2;BaseQRankSum=1.460;ClippingRankSum=0.241;DP=48;FS=1.372;MLEAC=1;MLEAF=0.500;MQ=58.90;MQRankSum=-0.952;QD=5.79;ReadPosRankSum=1.764;SOR=0.436	GT:AD:DP:GQ:PL	0/1:38,10:48:99:306,0,1563
NOT_SCAFFOLDED_NGS_utg32355|quiver|pilon	27273	.	G	A	283.77	SnpCluster	AC=1;AF=0.500;AN=2;BaseQRankSum=0.455;ClippingRankSum=0.455;DP=57;FS=2.971;MLEAC=1;MLEAF=0.500;MQ=59.07;MQRankSum=-0.415;QD=4.98;ReadPosRankSum=1.284;SOR=1.226	GT:AD:DP:GQ:PL	0/1:46,11:57:99:312,0,1833
NOT_SCAFFOLDED_NGS_utg32355|quiver|pilon	27281	.	A	T	347.77	SnpCluster	AC=1;AF=0.500;AN=2;BaseQRankSum=-2.477;ClippingRankSum=-0.391;DP=54;FS=0.000;MLEAC=1;MLEAF=0.500;MQ=59.02;MQRankSum=-0.261;QD=6.44;ReadPosRankSum=-1.192;SOR=0.646	GT:AD:DP:GQ:PL	0/1:37,17:54:99:376,0,1383
NOT_SCAFFOLDED_NGS_utg32355|quiver|pilon	27282	.	G	C	255.77	SnpCluster	AC=1;AF=0.500;AN=2;BaseQRankSum=0.479;ClippingRankSum=-0.523;DP=54;FS=5.265;MLEAC=1;MLEAF=0.500;MQ=59.02;MQRankSum=2.193;QD=4.74;ReadPosRankSum=1.726;SOR=1.577	GT:AD:DP:GQ:PL	0/1:44,10:54:99:284,0,1835
NOT_SCAFFOLDED_NGS_utg32355|quiver|pilon	27340	.	A	T	477.77	PASS	AC=1;AF=0.500;AN=2;BaseQRankSum=0.560;ClippingRankSum=0.903;DP=64;FS=0.000;MLEAC=1;MLEAF=0.500;MQ=60.00;MQRankSum=-2.083;QD=7.47;ReadPosRankSum=-0.426;SOR=0.567	GT:AD:DP:GQ:PL	0/1:46,18:64:99:506,0,1725
NOT_SCAFFOLDED_NGS_utg32355|quiver|pilon	27357	.	A	C	352.77	PASS	AC=1;AF=0.500;AN=2;BaseQRankSum=1.562;ClippingRankSum=-0.256;DP=63;FS=4.224;MLEAC=1;MLEAF=0.500;MQ=59.58;MQRankSum=-1.761;QD=5.60;ReadPosRankSum=1.843;SOR=0.801	GT:AD:DP:GQ:PL	0/1:49,14:63:99:381,0,1900
NOT_SCAFFOLDED_NGS_utg32355|quiver|pilon	27425	.	A	T	267.77	PASS	AC=1;AF=0.500;AN=2;BaseQRankSum=0.083;ClippingRankSum=0.334;DP=64;FS=4.453;MLEAC=1;MLEAF=0.500;MQ=59.58;MQRankSum=-0.584;QD=4.18;ReadPosRankSum=-0.234;SOR=1.432	GT:AD:DP:GQ:PL	0/1:51,13:64:99:296,0,1953
NOT_SCAFFOLDED_NGS_utg32355|quiver|pilon	27446	.	G	C	398.77	PASS	AC=1;AF=0.500;AN=2;BaseQRankSum=1.013;ClippingRankSum=2.277;DP=65;FS=0.000;MLEAC=1;MLEAF=0.500;MQ=60.00;MQRankSum=-0.069;QD=6.13;ReadPosRankSum=0.449;SOR=0.641	GT:AD:DP:GQ:PL	0/1:49,16:65:99:427,0,1819
NOT_SCAFFOLDED_NGS_utg32355|quiver|pilon	27548	.	C	T	414.77	PASS	AC=1;AF=0.500;AN=2;BaseQRankSum=1.122;ClippingRankSum=-1.215;DP=88;FS=7.156;MLEAC=1;MLEAF=0.500;MQ=60.00;MQRankSum=-1.878;QD=4.71;ReadPosRankSum=1.122;SOR=1.589	GT:AD:DP:GQ:PL	0/1:70,18:88:99:443,0,2320
NOT_SCAFFOLDED_NGS_utg32355|quiver|pilon	27637	.	G	A	604.77	PASS	AC=1;AF=0.500;AN=2;BaseQRankSum=0.850;ClippingRankSum=0.128;DP=80;FS=0.932;MLEAC=1;MLEAF=0.500;MQ=57.46;MQRankSum=0.712;QD=7.56;ReadPosRankSum=-0.128;SOR=0.547	GT:AD:DP:GQ:PL	0/1:57,23:80:99:633,0,1871
NOT_SCAFFOLDED_NGS_utg32355|quiver|pilon	27717	.	G	A	373.77	PASS	AC=1;AF=0.500;AN=2;BaseQRankSum=0.875;ClippingRankSum=-0.435;DP=87;FS=1.018;MLEAC=1;MLEAF=0.500;MQ=59.88;MQRankSum=0.079;QD=4.30;ReadPosRankSum=1.933;SOR=0.922	GT:AD:DP:GQ:PL	0/1:69,18:87:99:402,0,2184
NOT_SCAFFOLDED_NGS_utg32355|quiver|pilon	27837	.	T	A	308.77	PASS	AC=1;AF=0.500;AN=2;BaseQRankSum=2.046;ClippingRankSum=0.022;DP=31;FS=0.000;MLEAC=1;MLEAF=0.500;MQ=56.68;MQRankSum=0.198;QD=9.96;ReadPosRankSum=-0.506;SOR=0.627	GT:AD:DP:GQ:PL	0/1:20,10:30:99:337,0,640
NOT_SCAFFOLDED_NGS_utg32355|quiver|pilon	27895	.	G	GT	198.73	PASS	AC=1;AF=0.500;AN=2;BaseQRankSum=0.634;ClippingRankSum=-0.537;DP=17;FS=1.913;MLEAC=1;MLEAF=0.500;MQ=59.94;MQRankSum=0.537;QD=11.69;ReadPosRankSum=-1.025;SOR=0.330	GT:AD:DP:GQ:PL	0/1:10,7:17:99:236,0,388
NOT_SCAFFOLDED_NGS_utg32355|quiver|pilon	27896	.	C	CT	309.73	PASS	AC=1;AF=0.500;AN=2;BaseQRankSum=-0.634;ClippingRankSum=-0.439;DP=17;FS=1.913;MLEAC=1;MLEAF=0.500;MQ=59.94;MQRankSum=-0.049;QD=18.22;ReadPosRankSum=0.439;SOR=1.270	GT:AD:DP:GQ:PL	0/1:7,10:17:99:347,0,264
NOT_SCAFFOLDED_NGS_utg32355|quiver|pilon	27995	.	G	T	132.77	PASS	AC=1;AF=0.500;AN=2;BaseQRankSum=1.068;ClippingRankSum=-0.494;DP=61;FS=1.777;MLEAC=1;MLEAF=0.500;MQ=58.79;MQRankSum=-0.586;QD=2.18;ReadPosRankSum=1.367;SOR=1.191	GT:AD:DP:GQ:PL	0/1:49,8:57:99:161,0,1585
NOT_SCAFFOLDED_NGS_utg32355|quiver|pilon	28037	.	C	G	259.77	PASS	AC=1;AF=0.500;AN=2;BaseQRankSum=0.094;ClippingRankSum=0.760;DP=81;FS=1.093;MLEAC=1;MLEAF=0.500;MQ=59.31;MQRankSum=-0.571;QD=3.21;ReadPosRankSum=0.772;SOR=0.843	GT:AD:DP:GQ:PL	0/1:61,16:77:99:288,0,1753
NOT_SCAFFOLDED_NGS_utg32355|quiver|pilon	28115	.	A	G	253.77	PASS	AC=1;AF=0.500;AN=2;BaseQRankSum=2.300;ClippingRankSum=-1.183;DP=47;FS=0.000;MLEAC=1;MLEAF=0.500;MQ=53.29;MQRankSum=-3.834;QD=5.40;ReadPosRankSum=1.391;SOR=0.569	GT:AD:DP:GQ:PL	0/1:37,10:47:99:282,0,1402
NOT_SCAFFOLDED_NGS_utg32355|quiver|pilon	28146	.	T	G	641.77	PASS	AC=1;AF=0.500;AN=2;BaseQRankSum=1.246;ClippingRankSum=0.882;DP=53;FS=3.910;MLEAC=1;MLEAF=0.500;MQ=51.43;MQRankSum=-5.392;QD=12.11;ReadPosRankSum=0.464;SOR=0.839	GT:AD:DP:GQ:PL	0/1:32,21:53:99:670,0,1089
NOT_SCAFFOLDED_NGS_utg32355|quiver|pilon	28188	.	T	A	1081.77	PASS	AC=1;AF=0.500;AN=2;BaseQRankSum=-1.740;ClippingRankSum=0.598;DP=65;FS=2.116;MLEAC=1;MLEAF=0.500;MQ=54.81;MQRankSum=-4.078;QD=16.64;ReadPosRankSum=-0.059;SOR=0.990	GT:AD:DP:GQ:PL	0/1:31,34:65:99:1110,0,1042
NOT_SCAFFOLDED_NGS_utg32355|quiver|pilon	28224	.	G	C	717.77	PASS	AC=1;AF=0.500;AN=2;BaseQRankSum=0.929;ClippingRankSum=1.809;DP=96;FS=0.000;MLEAC=1;MLEAF=0.500;MQ=57.58;MQRankSum=-0.913;QD=7.48;ReadPosRankSum=1.165;SOR=0.663	GT:AD:DP:GQ:PL	0/1:69,27:96:99:746,0,2257
NOT_SCAFFOLDED_NGS_utg32355|quiver|pilon	28271	.	CA	C	636.73	PASS	AC=1;AF=0.500;AN=2;BaseQRankSum=0.120;ClippingRankSum=-0.609;DP=99;FS=0.000;MLEAC=1;MLEAF=0.500;MQ=59.61;MQRankSum=0.582;QD=6.43;ReadPosRankSum=2.193;SOR=0.693	GT:AD:DP:GQ:PL	0/1:68,24:92:99:674,0,2726
NOT_SCAFFOLDED_NGS_utg32355|quiver|pilon	28275	.	A	G	1650.77	PASS	AC=1;AF=0.500;AN=2;BaseQRankSum=2.179;ClippingRankSum=0.877;DP=91;FS=2.745;MLEAC=1;MLEAF=0.500;MQ=59.76;MQRankSum=0.258;QD=18.14;ReadPosRankSum=1.893;SOR=0.944	GT:AD:DP:GQ:PL	0/1:45,46:91:99:1679,0,1280
NOT_SCAFFOLDED_NGS_utg32355|quiver|pilon	28450	.	C	T	384.77	PASS	AC=1;AF=0.500;AN=2;BaseQRankSum=1.839;ClippingRankSum=-0.776;DP=70;FS=0.000;MLEAC=1;MLEAF=0.500;MQ=60.00;MQRankSum=-1.448;QD=5.50;ReadPosRankSum=2.161;SOR=0.788	GT:AD:DP:GQ:PL	0/1:54,16:70:99:413,0,1905
NOT_SCAFFOLDED_NGS_utg32355|quiver|pilon	28657	.	A	G	748.77	PASS	AC=1;AF=0.500;AN=2;BaseQRankSum=-0.198;ClippingRankSum=0.275;DP=69;FS=0.945;MLEAC=1;MLEAF=0.500;MQ=59.78;MQRankSum=-0.441;QD=10.85;ReadPosRankSum=0.070;SOR=0.863	GT:AD:DP:GQ:PL	0/1:40,27:67:99:777,0,1321
NOT_SCAFFOLDED_NGS_utg32355|quiver|pilon	28729	.	A	G	85.77	LowQD	AC=1;AF=0.500;AN=2;BaseQRankSum=2.703;ClippingRankSum=-0.094;DP=78;FS=8.155;MLEAC=1;MLEAF=0.500;MQ=59.34;MQRankSum=0.352;QD=1.10;ReadPosRankSum=-0.832;SOR=1.823	GT:AD:DP:GQ:PL	0/1:67,8:75:99:114,0,2228
NOT_SCAFFOLDED_NGS_utg32355|quiver|pilon	28761	.	T	C	268.77	PASS	AC=1;AF=0.500;AN=2;BaseQRankSum=4.102;ClippingRankSum=-1.126;DP=76;FS=6.881;MLEAC=1;MLEAF=0.500;MQ=59.32;MQRankSum=0.219;QD=3.54;ReadPosRankSum=2.078;SOR=1.871	GT:AD:DP:GQ:PL	0/1:60,12:72:99:297,0,1908
NOT_SCAFFOLDED_NGS_utg32355|quiver|pilon	28857	.	G	T	456.77	PASS	AC=1;AF=0.500;AN=2;BaseQRankSum=0.210;ClippingRankSum=-1.225;DP=74;FS=2.267;MLEAC=1;MLEAF=0.500;MQ=60.00;MQRankSum=-0.297;QD=6.17;ReadPosRankSum=-0.111;SOR=1.144	GT:AD:DP:GQ:PL	0/1:55,19:74:99:485,0,1843
NOT_SCAFFOLDED_NGS_utg32355|quiver|pilon	28887	.	C	T	731.77	PASS	AC=1;AF=0.500;AN=2;BaseQRankSum=-0.858;ClippingRankSum=-0.967;DP=82;FS=0.000;MLEAC=1;MLEAF=0.500;MQ=60.00;MQRankSum=0.878;QD=8.92;ReadPosRankSum=0.612;SOR=0.732	GT:AD:DP:GQ:PL	0/1:55,27:82:99:760,0,1853
NOT_SCAFFOLDED_NGS_utg32355|quiver|pilon	28907	.	G	GA	1309.73	PASS	AC=1;AF=0.500;AN=2;BaseQRankSum=-0.672;ClippingRankSum=0.839;DP=82;FS=0.000;MLEAC=1;MLEAF=0.500;MQ=60.00;MQRankSum=0.375;QD=15.97;ReadPosRankSum=1.175;SOR=0.672	GT:AD:DP:GQ:PL	0/1:31,49:80:99:1347,0,959
NOT_SCAFFOLDED_NGS_utg32355|quiver|pilon	28908	.	A	AG	828.73	PASS	AC=1;AF=0.500;AN=2;BaseQRankSum=-0.210;ClippingRankSum=-0.258;DP=84;FS=0.000;MLEAC=1;MLEAF=0.500;MQ=60.00;MQRankSum=-1.234;QD=9.87;ReadPosRankSum=-0.928;SOR=0.642	GT:AD:DP:GQ:PL	0/1:51,31:82:99:866,0,1595
NOT_SCAFFOLDED_NGS_utg32355|quiver|pilon	29012	.	A	T	404.77	PASS	AC=1;AF=0.500;AN=2;BaseQRankSum=2.498;ClippingRankSum=-0.100;DP=58;FS=1.193;MLEAC=1;MLEAF=0.500;MQ=60.00;MQRankSum=1.644;QD=6.98;ReadPosRankSum=2.353;SOR=0.914	GT:AD:DP:GQ:PL	0/1:44,14:58:99:433,0,1577
NOT_SCAFFOLDED_NGS_utg32355|quiver|pilon	29161	.	T	TA	1374.73	SnpCluster	AC=1;AF=0.500;AN=2;BaseQRankSum=1.446;ClippingRankSum=0.052;DP=78;FS=7.794;MLEAC=1;MLEAF=0.500;MQ=60.00;MQRankSum=0.325;QD=17.62;ReadPosRankSum=-0.388;SOR=0.355	GT:AD:DP:GQ:PL	0/1:43,33:76:99:1412,0,1683
NOT_SCAFFOLDED_NGS_utg32355|quiver|pilon	29163	.	A	AG	1453.73	SnpCluster	AC=1;AF=0.500;AN=2;BaseQRankSum=-0.014;ClippingRankSum=-0.062;DP=82;FS=5.714;MLEAC=1;MLEAF=0.500;MQ=60.00;MQRankSum=0.667;QD=17.73;ReadPosRankSum=1.320;SOR=1.305	GT:AD:DP:GQ:PL	0/1:38,43:81:99:1491,0,1465
NOT_SCAFFOLDED_NGS_utg32355|quiver|pilon	29171	.	C	T	1373.77	SnpCluster	AC=1;AF=0.500;AN=2;BaseQRankSum=-0.342;ClippingRankSum=0.920;DP=80;FS=3.026;MLEAC=1;MLEAF=0.500;MQ=60.00;MQRankSum=-0.949;QD=17.17;ReadPosRankSum=-1.016;SOR=0.395	GT:AD:DP:GQ:PL	0/1:42,38:80:99:1402,0,1670
NOT_SCAFFOLDED_NGS_utg32355|quiver|pilon	29385	.	A	G	313.77	PASS	AC=1;AF=0.500;AN=2;BaseQRankSum=-1.618;ClippingRankSum=0.820;DP=73;FS=1.149;MLEAC=1;MLEAF=0.500;MQ=60.00;MQRankSum=-0.021;QD=4.30;ReadPosRankSum=1.184;SOR=0.951	GT:AD:DP:GQ:PL	0/1:59,14:73:99:342,0,2070
NOT_SCAFFOLDED_NGS_utg32355|quiver|pilon	29399	.	G	A	461.77	PASS	AC=1;AF=0.500;AN=2;BaseQRankSum=-0.205;ClippingRankSum=-0.905;DP=71;FS=2.318;MLEAC=1;MLEAF=0.500;MQ=60.00;MQRankSum=-0.099;QD=6.50;ReadPosRankSum=0.126;SOR=1.129	GT:AD:DP:GQ:PL	0/1:53,18:71:99:490,0,1906
NOT_SCAFFOLDED_NGS_utg32355|quiver|pilon	29490	.	A	C	348.77	PASS	AC=1;AF=0.500;AN=2;BaseQRankSum=0.947;ClippingRankSum=0.786;DP=78;FS=0.000;MLEAC=1;MLEAF=0.500;MQ=60.00;MQRankSum=0.427;QD=4.47;ReadPosRankSum=1.924;SOR=0.605	GT:AD:DP:GQ:PL	0/1:62,16:78:99:377,0,2119
NOT_SCAFFOLDED_NGS_utg32355|quiver|pilon	29685	.	T	C	439.77	PASS	AC=1;AF=0.500;AN=2;BaseQRankSum=-0.186;ClippingRankSum=-0.773;DP=57;FS=4.218;MLEAC=1;MLEAF=0.500;MQ=60.00;MQRankSum=0.932;QD=7.72;ReadPosRankSum=-0.932;SOR=1.171	GT:AD:DP:GQ:PL	0/1:41,16:57:99:468,0,1532
NOT_SCAFFOLDED_NGS_utg32355|quiver|pilon	29717	.	T	C	939.77	PASS	AC=1;AF=0.500;AN=2;BaseQRankSum=1.495;ClippingRankSum=-1.016;DP=62;FS=6.836;MLEAC=1;MLEAF=0.500;MQ=60.00;MQRankSum=1.298;QD=15.16;ReadPosRankSum=-0.226;SOR=1.435	GT:AD:DP:GQ:PL	0/1:33,29:62:99:968,0,1103
NOT_SCAFFOLDED_NGS_utg32355|quiver|pilon	29736	.	G	C	160.77	PASS	AC=1;AF=0.500;AN=2;BaseQRankSum=1.064;ClippingRankSum=0.599;DP=66;FS=0.000;MLEAC=1;MLEAF=0.500;MQ=60.00;MQRankSum=-0.438;QD=2.44;ReadPosRankSum=-0.581;SOR=0.681	GT:AD:DP:GQ:PL	0/1:56,10:66:99:189,0,1950
NOT_SCAFFOLDED_NGS_utg32355|quiver|pilon	29779	.	A	C	1093.77	PASS	AC=1;AF=0.500;AN=2;BaseQRankSum=-0.034;ClippingRankSum=0.557;DP=63;FS=13.502;MLEAC=1;MLEAF=0.500;MQ=59.36;MQRankSum=-0.874;QD=17.36;ReadPosRankSum=0.695;SOR=0.879	GT:AD:DP:GQ:PL	0/1:33,30:63:99:1122,0,1109
NOT_SCAFFOLDED_NGS_utg32355|quiver|pilon	29782	.	C	A	293.77	PASS	AC=1;AF=0.500;AN=2;BaseQRankSum=-0.688;ClippingRankSum=0.705;DP=63;FS=4.519;MLEAC=1;MLEAF=0.500;MQ=59.36;MQRankSum=-0.909;QD=4.66;ReadPosRankSum=0.620;SOR=1.057	GT:AD:DP:GQ:PL	0/1:50,13:63:99:322,0,2010
NOT_SCAFFOLDED_NGS_utg32355|quiver|pilon	29823	.	G	T	228.77	PASS	AC=1;AF=0.500;AN=2;BaseQRankSum=0.205;ClippingRankSum=0.477;DP=61;FS=0.000;MLEAC=1;MLEAF=0.500;MQ=57.76;MQRankSum=-4.257;QD=3.75;ReadPosRankSum=0.847;SOR=0.522	GT:AD:DP:GQ:PL	0/1:51,10:61:99:257,0,2189
NOT_SCAFFOLDED_NGS_utg32355|quiver|pilon	29825	.	A	T	231.77	PASS	AC=1;AF=0.500;AN=2;BaseQRankSum=0.404;ClippingRankSum=0.611;DP=63;FS=0.000;MLEAC=1;MLEAF=0.500;MQ=57.83;MQRankSum=-4.110;QD=3.68;ReadPosRankSum=1.044;SOR=0.527	GT:AD:DP:GQ:PL	0/1:53,10:63:99:260,0,2158
NOT_SCAFFOLDED_NGS_utg32355|quiver|pilon	29865	.	A	C	816.77	PASS	AC=1;AF=0.500;AN=2;BaseQRankSum=0.118;ClippingRankSum=-1.327;DP=68;FS=0.000;MLEAC=1;MLEAF=0.500;MQ=56.54;MQRankSum=3.607;QD=12.01;ReadPosRankSum=0.330;SOR=0.693	GT:AD:DP:GQ:PL	0/1:40,28:68:99:845,0,1394
NOT_SCAFFOLDED_NGS_utg32355|quiver|pilon	29944	.	G	GT	1352.73	PASS	AC=1;AF=0.500;AN=2;BaseQRankSum=1.242;ClippingRankSum=0.147;DP=62;FS=0.995;MLEAC=1;MLEAF=0.500;MQ=54.50;MQRankSum=-3.109;QD=21.82;ReadPosRankSum=1.180;SOR=0.556	GT:AD:DP:GQ:PL	0/1:24,35:59:99:1390,0,1663
NOT_SCAFFOLDED_NGS_utg32355|quiver|pilon	29952	.	T	G	1458.77	PASS	AC=1;AF=0.500;AN=2;BaseQRankSum=-1.478;ClippingRankSum=0.933;DP=62;FS=2.216;MLEAC=1;MLEAF=0.500;MQ=54.50;MQRankSum=-4.506;QD=23.53;ReadPosRankSum=0.818;SOR=0.386	GT:AD:DP:GQ:PL	0/1:25,37:62:99:1487,0,1703
NOT_SCAFFOLDED_NGS_utg32355|quiver|pilon	30057	.	T	G	611.77	PASS	AC=1;AF=0.500;AN=2;BaseQRankSum=1.126;ClippingRankSum=0.006;DP=79;FS=0.000;MLEAC=1;MLEAF=0.500;MQ=60.00;MQRankSum=-0.261;QD=7.74;ReadPosRankSum=1.992;SOR=0.586	GT:AD:DP:GQ:PL	0/1:58,21:79:99:640,0,2158
NOT_SCAFFOLDED_NGS_utg32355|quiver|pilon	30315	.	CAA	C	284.73	PASS	AC=1;AF=0.500;AN=2;BaseQRankSum=0.979;ClippingRankSum=-0.773;DP=52;FS=0.000;MLEAC=1;MLEAF=0.500;MQ=60.00;MQRankSum=-0.515;QD=5.48;ReadPosRankSum=2.073;SOR=0.582	GT:AD:DP:GQ:PL	0/1:35,11:46:99:322,0,1317
NOT_SCAFFOLDED_NGS_utg32355|quiver|pilon	30335	.	G	GA	446.73	PASS	AC=1;AF=0.500;AN=2;BaseQRankSum=-0.642;ClippingRankSum=0.264;DP=46;FS=1.203;MLEAC=1;MLEAF=0.500;MQ=59.94;MQRankSum=0.491;QD=9.71;ReadPosRankSum=-0.063;SOR=0.941	GT:AD:DP:GQ:PL	0/1:22,20:42:99:484,0,545
NOT_SCAFFOLDED_NGS_utg32355|quiver|pilon	30412	.	G	A	904.77	PASS	AC=1;AF=0.500;AN=2;BaseQRankSum=-0.253;ClippingRankSum=1.473;DP=66;FS=1.058;MLEAC=1;MLEAF=0.500;MQ=57.73;MQRankSum=-1.706;QD=13.71;ReadPosRankSum=-0.681;SOR=0.455	GT:AD:DP:GQ:PL	0/1:38,28:66:99:933,0,1354
NOT_SCAFFOLDED_NGS_utg32355|quiver|pilon	30488	.	GT	G	657.73	PASS	AC=1;AF=0.500;AN=2;BaseQRankSum=0.549;ClippingRankSum=0.056;DP=116;FS=0.000;MLEAC=1;MLEAF=0.500;MQ=59.97;MQRankSum=2.140;QD=5.67;ReadPosRankSum=0.173;SOR=0.679	GT:AD:DP:GQ:PL	0/1:84,29:113:99:695,0,2632
NOT_SCAFFOLDED_NGS_utg32355|quiver|pilon	30643	.	G	C	564.77	PASS	AC=1;AF=0.500;AN=2;BaseQRankSum=-2.681;ClippingRankSum=-0.713;DP=116;FS=7.309;MLEAC=1;MLEAF=0.500;MQ=56.78;MQRankSum=-4.358;QD=4.87;ReadPosRankSum=0.526;SOR=0.516	GT:AD:DP:GQ:PL	0/1:88,28:116:99:593,0,3015
NOT_SCAFFOLDED_NGS_utg32355|quiver|pilon	30769	.	A	C	1392.77	PASS	AC=1;AF=0.500;AN=2;BaseQRankSum=0.706;ClippingRankSum=-0.779;DP=83;FS=2.930;MLEAC=1;MLEAF=0.500;MQ=54.97;MQRankSum=-4.416;QD=16.78;ReadPosRankSum=2.219;SOR=1.048	GT:AD:DP:GQ:PL	0/1:40,43:83:99:1421,0,1242
NOT_SCAFFOLDED_NGS_utg32355|quiver|pilon	30819	.	T	G	192.77	PASS	AC=1;AF=0.500;AN=2;BaseQRankSum=2.450;ClippingRankSum=0.545;DP=68;FS=10.285;MLEAC=1;MLEAF=0.500;MQ=58.57;MQRankSum=0.545;QD=2.83;ReadPosRankSum=-0.338;SOR=1.492	GT:AD:DP:GQ:PL	0/1:58,10:68:99:221,0,2020
NOT_SCAFFOLDED_NGS_utg32355|quiver|pilon	30893	.	C	CA	1034.73	PASS	AC=1;AF=0.500;AN=2;BaseQRankSum=-0.473;ClippingRankSum=2.373;DP=101;FS=0.000;MLEAC=1;MLEAF=0.500;MQ=60.00;MQRankSum=-0.341;QD=10.24;ReadPosRankSum=-0.238;SOR=0.678	GT:AD:DP:GQ:PL	0/1:50,46:96:99:1072,0,1803
NOT_SCAFFOLDED_NGS_utg32355|quiver|pilon	30896	.	A	AT	1595.73	PASS	AC=1;AF=0.500;AN=2;BaseQRankSum=-0.345;ClippingRankSum=-2.581;DP=106;FS=0.820;MLEAC=1;MLEAF=0.500;MQ=60.00;MQRankSum=0.748;QD=15.05;ReadPosRankSum=0.995;SOR=0.846	GT:AD:DP:GQ:PL	0/1:51,53:104:99:1633,0,1741
NOT_SCAFFOLDED_NGS_utg32355|quiver|pilon	30941	.	G	A	1229.77	PASS	AC=1;AF=0.500;AN=2;BaseQRankSum=-0.377;ClippingRankSum=-0.328;DP=147;FS=2.587;MLEAC=1;MLEAF=0.500;MQ=60.00;MQRankSum=-1.230;QD=8.37;ReadPosRankSum=-0.199;SOR=0.989	GT:AD:DP:GQ:PL	0/1:110,37:147:99:1258,0,4525
NOT_SCAFFOLDED_NGS_utg32355|quiver|pilon	30953	.	A	T	1206.77	PASS	AC=1;AF=0.500;AN=2;BaseQRankSum=-2.296;ClippingRankSum=1.102;DP=159;FS=2.426;MLEAC=1;MLEAF=0.500;MQ=60.00;MQRankSum=0.915;QD=7.59;ReadPosRankSum=-0.768;SOR=0.458	GT:AD:DP:GQ:PL	0/1:119,40:159:99:1235,0,4806
NOT_SCAFFOLDED_NGS_utg32355|quiver|pilon	31050	.	A	C	1146.77	PASS	AC=1;AF=0.500;AN=2;BaseQRankSum=0.851;ClippingRankSum=-0.947;DP=180;FS=4.274;MLEAC=1;MLEAF=0.500;MQ=60.00;MQRankSum=0.036;QD=6.37;ReadPosRankSum=1.304;SOR=0.402	GT:AD:DP:GQ:PL	0/1:136,42:178:99:1175,0,4539
NOT_SCAFFOLDED_NGS_utg32355|quiver|pilon	31096	.	C	T	946.77	PASS	AC=1;AF=0.500;AN=2;BaseQRankSum=-0.296;ClippingRankSum=-0.262;DP=197;FS=0.000;MLEAC=1;MLEAF=0.500;MQ=60.00;MQRankSum=-0.495;QD=4.81;ReadPosRankSum=1.910;SOR=0.735	GT:AD:DP:GQ:PL	0/1:149,43:192:99:975,0,4745
NOT_SCAFFOLDED_NGS_utg32355|quiver|pilon	31124	.	G	T	1974.77	PASS	AC=1;AF=0.500;AN=2;BaseQRankSum=-0.803;ClippingRankSum=-0.294;DP=195;FS=17.871;MLEAC=1;MLEAF=0.500;MQ=60.00;MQRankSum=-0.079;QD=10.13;ReadPosRankSum=4.172;SOR=1.398	GT:AD:DP:GQ:PL	0/1:112,74:186:99:2003,0,3538
NOT_SCAFFOLDED_NGS_utg32355|quiver|pilon	31283	.	G	C	914.77	PASS	AC=1;AF=0.500;AN=2;BaseQRankSum=1.697;ClippingRankSum=0.461;DP=88;FS=6.734;MLEAC=1;MLEAF=0.500;MQ=59.64;MQRankSum=-1.164;QD=10.40;ReadPosRankSum=1.754;SOR=1.506	GT:AD:DP:GQ:PL	0/1:50,32:82:99:943,0,1526
NOT_SCAFFOLDED_NGS_utg32355|quiver|pilon	31303	.	C	CAG	422.73	PASS	AC=1;AF=0.500;AN=2;BaseQRankSum=-1.215;ClippingRankSum=0.667;DP=71;FS=0.000;MLEAC=1;MLEAF=0.500;MQ=59.55;MQRankSum=0.952;QD=5.95;ReadPosRankSum=0.230;SOR=0.653	GT:AD:DP:GQ:PL	0/1:29,18:47:99:460,0,796
NOT_SCAFFOLDED_NGS_utg32355|quiver|pilon	31329	.	A	G	141.77	PASS	AC=1;AF=0.500;AN=2;BaseQRankSum=-0.527;ClippingRankSum=-1.193;DP=66;FS=22.805;MLEAC=1;MLEAF=0.500;MQ=59.20;MQRankSum=-0.934;QD=2.15;ReadPosRankSum=-2.191;SOR=1.409	GT:AD:DP:GQ:PL	0/1:54,10:64:99:170,0,1961
NOT_SCAFFOLDED_NGS_utg32355|quiver|pilon	31435	.	T	C	1158.77	PASS	AC=1;AF=0.500;AN=2;BaseQRankSum=3.709;ClippingRankSum=0.054;DP=81;FS=14.205;MLEAC=1;MLEAF=0.500;MQ=59.80;MQRankSum=1.655;QD=14.31;ReadPosRankSum=0.025;SOR=1.990	GT:AD:DP:GQ:PL	0/1:42,37:79:99:1187,0,1162
NOT_SCAFFOLDED_NGS_utg32355|quiver|pilon	31610	.	A	C	599.77	PASS	AC=1;AF=0.500;AN=2;BaseQRankSum=1.615;ClippingRankSum=1.088;DP=83;FS=3.400;MLEAC=1;MLEAF=0.500;MQ=59.57;MQRankSum=-0.273;QD=7.23;ReadPosRankSum=1.315;SOR=1.025	GT:AD:DP:GQ:PL	0/1:61,22:83:99:628,0,3109
NOT_SCAFFOLDED_NGS_utg32355|quiver|pilon	31623	.	G	A	1764.77	PASS	AC=1;AF=0.500;AN=2;BaseQRankSum=0.838;ClippingRankSum=1.837;DP=83;FS=0.000;MLEAC=1;MLEAF=0.500;MQ=59.57;MQRankSum=-1.177;QD=21.26;ReadPosRankSum=1.434;SOR=0.667	GT:AD:DP:GQ:PL	0/1:37,46:83:99:1793,0,1132
NOT_SCAFFOLDED_NGS_utg32355|quiver|pilon	31636	.	C	T	489.77	PASS	AC=1;AF=0.500;AN=2;BaseQRankSum=-1.161;ClippingRankSum=-0.040;DP=77;FS=5.409;MLEAC=1;MLEAF=0.500;MQ=60.00;MQRankSum=0.944;QD=6.36;ReadPosRankSum=1.687;SOR=0.249	GT:AD:DP:GQ:PL	0/1:56,21:77:99:518,0,3094
NOT_SCAFFOLDED_NGS_utg32355|quiver|pilon	31698	.	T	C	257.77	SnpCluster	AC=1;AF=0.500;AN=2;BaseQRankSum=2.788;ClippingRankSum=-0.619;DP=98;FS=36.133;MLEAC=1;MLEAF=0.500;MQ=58.47;MQRankSum=-4.859;QD=2.63;ReadPosRankSum=-1.079;SOR=5.134	GT:AD:DP:GQ:PL	0/1:85,12:97:99:286,0,4312
NOT_SCAFFOLDED_NGS_utg32355|quiver|pilon	31704	.	A	C	236.77	SnpCluster	AC=1;AF=0.500;AN=2;BaseQRankSum=2.736;ClippingRankSum=0.780;DP=104;FS=37.219;MLEAC=1;MLEAF=0.500;MQ=58.56;MQRankSum=-4.702;QD=2.28;ReadPosRankSum=0.243;SOR=5.282	GT:AD:DP:GQ:PL	0/1:90,13:103:99:265,0,4582
NOT_SCAFFOLDED_NGS_utg32355|quiver|pilon	31708	.	G	A	538.77	SnpCluster	AC=1;AF=0.500;AN=2;BaseQRankSum=3.720;ClippingRankSum=0.481;DP=102;FS=10.581;MLEAC=1;MLEAF=0.500;MQ=58.53;MQRankSum=0.640;QD=5.28;ReadPosRankSum=0.222;SOR=1.055	GT:AD:DP:GQ:PL	0/1:80,21:101:99:567,0,2838
NOT_SCAFFOLDED_NGS_utg32355|quiver|pilon	31743	.	G	T	545.77	PASS	AC=1;AF=0.500;AN=2;BaseQRankSum=0.967;ClippingRankSum=0.202;DP=102;FS=11.127;MLEAC=1;MLEAF=0.500;MQ=58.86;MQRankSum=-3.369;QD=5.35;ReadPosRankSum=2.958;SOR=2.057	GT:AD:DP:GQ:PL	0/1:79,22:101:99:574,0,2684
NOT_SCAFFOLDED_NGS_utg32355|quiver|pilon	31796	.	T	C	1456.77	SnpCluster	AC=1;AF=0.500;AN=2;BaseQRankSum=2.867;ClippingRankSum=-0.943;DP=81;FS=0.000;MLEAC=1;MLEAF=0.500;MQ=59.47;MQRankSum=1.678;QD=17.98;ReadPosRankSum=0.924;SOR=0.675	GT:AD:DP:GQ:PL	0/1:36,44:80:99:1485,0,970
NOT_SCAFFOLDED_NGS_utg32355|quiver|pilon	31797	.	T	A	81.77	LowQD;SnpCluster	AC=1;AF=0.500;AN=2;BaseQRankSum=3.095;ClippingRankSum=-0.166;DP=81;FS=5.659;MLEAC=1;MLEAF=0.500;MQ=59.62;MQRankSum=-0.673;QD=1.01;ReadPosRankSum=3.269;SOR=1.818	GT:AD:DP:GQ:PL	0/1:73,8:81:99:110,0,3100
NOT_SCAFFOLDED_NGS_utg32355|quiver|pilon	31802	.	C	G	78.77	LowQD;SnpCluster	AC=1;AF=0.500;AN=2;BaseQRankSum=2.265;ClippingRankSum=-0.354;DP=78;FS=3.413;MLEAC=1;MLEAF=0.500;MQ=59.61;MQRankSum=-0.206;QD=1.01;ReadPosRankSum=4.224;SOR=1.501	GT:AD:DP:GQ:PL	0/1:70,8:78:99:107,0,3142
NOT_SCAFFOLDED_NGS_utg32355|quiver|pilon	31813	.	A	C	81.77	LowQD	AC=1;AF=0.500;AN=2;BaseQRankSum=3.761;ClippingRankSum=0.585;DP=80;FS=1.529;MLEAC=1;MLEAF=0.500;MQ=59.62;MQRankSum=-1.034;QD=1.02;ReadPosRankSum=3.440;SOR=1.182	GT:AD:DP:GQ:PL	0/1:72,8:80:99:110,0,3102
NOT_SCAFFOLDED_NGS_utg32355|quiver|pilon	31816	.	A	C	84.77	LowQD	AC=1;AF=0.500;AN=2;BaseQRankSum=2.727;ClippingRankSum=0.023;DP=82;FS=3.253;MLEAC=1;MLEAF=0.500;MQ=59.63;MQRankSum=-1.070;QD=1.03;ReadPosRankSum=2.852;SOR=1.276	GT:AD:DP:GQ:PL	0/1:74,8:82:99:113,0,3059
NOT_SCAFFOLDED_NGS_utg32355|quiver|pilon	31833	.	G	A	282.77	PASS	AC=1;AF=0.500;AN=2;BaseQRankSum=2.515;ClippingRankSum=-0.562;DP=95;FS=1.170;MLEAC=1;MLEAF=0.500;MQ=59.68;MQRankSum=-0.194;QD=2.98;ReadPosRankSum=1.150;SOR=1.001	GT:AD:DP:GQ:PL	0/1:81,14:95:99:311,0,2979
NOT_SCAFFOLDED_NGS_utg32355|quiver|pilon	31852	.	C	T	1035.77	PASS	AC=1;AF=0.500;AN=2;BaseQRankSum=0.395;ClippingRankSum=2.653;DP=85;FS=4.751;MLEAC=1;MLEAF=0.500;MQ=59.31;MQRankSum=-0.812;QD=12.19;ReadPosRankSum=2.535;SOR=0.313	GT:AD:DP:GQ:PL	0/1:53,32:85:99:1064,0,1946
NOT_SCAFFOLDED_NGS_utg32355|quiver|pilon	31873	.	C	T	553.77	PASS	AC=1;AF=0.500;AN=2;BaseQRankSum=2.970;ClippingRankSum=0.864;DP=81;FS=3.880;MLEAC=1;MLEAF=0.500;MQ=58.32;MQRankSum=0.217;QD=6.84;ReadPosRankSum=2.068;SOR=0.313	GT:AD:DP:GQ:PL	0/1:62,19:81:99:582,0,2207
NOT_SCAFFOLDED_NGS_utg32355|quiver|pilon	31914	.	G	A	354.77	SnpCluster	AC=1;AF=0.500;AN=2;BaseQRankSum=0.554;ClippingRankSum=0.510;DP=52;FS=10.329;MLEAC=1;MLEAF=0.500;MQ=55.54;MQRankSum=-1.596;QD=6.82;ReadPosRankSum=2.400;SOR=2.494	GT:AD:DP:GQ:PL	0/1:40,12:52:99:383,0,1634
NOT_SCAFFOLDED_NGS_utg32355|quiver|pilon	31915	.	A	T	354.77	SnpCluster	AC=1;AF=0.500;AN=2;BaseQRankSum=0.811;ClippingRankSum=0.944;DP=51;FS=10.226;MLEAC=1;MLEAF=0.500;MQ=55.45;MQRankSum=-1.343;QD=6.96;ReadPosRankSum=2.476;SOR=2.400	GT:AD:DP:GQ:PL	0/1:39,12:51:99:383,0,1634
NOT_SCAFFOLDED_NGS_utg32355|quiver|pilon	31916	.	G	C	1097.77	SnpCluster	AC=1;AF=0.500;AN=2;BaseQRankSum=1.396;ClippingRankSum=-0.629;DP=50;FS=4.059;MLEAC=1;MLEAF=0.500;MQ=55.35;MQRankSum=-2.634;QD=21.96;ReadPosRankSum=1.514;SOR=1.329	GT:AD:DP:GQ:PL	0/1:21,29:50:99:1126,0,751
NOT_SCAFFOLDED_NGS_utg32355|quiver|pilon	31978	.	C	T	135.77	SnpCluster	AC=1;AF=0.500;AN=2;BaseQRankSum=1.474;ClippingRankSum=0.609;DP=79;FS=0.000;MLEAC=1;MLEAF=0.500;MQ=59.47;MQRankSum=0.193;QD=1.72;ReadPosRankSum=2.477;SOR=0.569	GT:AD:DP:GQ:PL	0/1:70,9:79:99:164,0,2928
NOT_SCAFFOLDED_NGS_utg32355|quiver|pilon	31979	.	T	C	129.77	SnpCluster	AC=1;AF=0.500;AN=2;BaseQRankSum=0.301;ClippingRankSum=-0.131;DP=79;FS=0.000;MLEAC=1;MLEAF=0.500;MQ=59.47;MQRankSum=0.316;QD=1.64;ReadPosRankSum=2.353;SOR=0.569	GT:AD:DP:GQ:PL	0/1:70,9:79:99:158,0,2972
NOT_SCAFFOLDED_NGS_utg32355|quiver|pilon	31981	.	C	A	111.77	LowQD;SnpCluster	AC=1;AF=0.500;AN=2;BaseQRankSum=0.023;ClippingRankSum=-1.691;DP=81;FS=0.000;MLEAC=1;MLEAF=0.500;MQ=59.56;MQRankSum=-0.518;QD=1.38;ReadPosRankSum=2.307;SOR=0.698	GT:AD:DP:GQ:PL	0/1:72,9:81:99:140,0,3176
NOT_SCAFFOLDED_NGS_utg32355|quiver|pilon	32013	.	G	A	456.77	PASS	AC=1;AF=0.500;AN=2;BaseQRankSum=-1.612;ClippingRankSum=1.181;DP=99;FS=0.000;MLEAC=1;MLEAF=0.500;MQ=59.08;MQRankSum=1.678;QD=4.61;ReadPosRankSum=0.302;SOR=0.622	GT:AD:DP:GQ:PL	0/1:76,23:99:99:485,0,2551
NOT_SCAFFOLDED_NGS_utg32355|quiver|pilon	32028	.	C	T	217.77	PASS	AC=1;AF=0.500;AN=2;BaseQRankSum=0.207;ClippingRankSum=-0.758;DP=90;FS=14.155;MLEAC=1;MLEAF=0.500;MQ=57.64;MQRankSum=-0.103;QD=2.42;ReadPosRankSum=1.354;SOR=2.597	GT:AD:DP:GQ:PL	0/1:77,13:90:99:246,0,2776
NOT_SCAFFOLDED_NGS_utg32355|quiver|pilon	32188	.	G	A	1590.77	PASS	AC=1;AF=0.500;AN=2;BaseQRankSum=1.439;ClippingRankSum=0.711;DP=91;FS=1.755;MLEAC=1;MLEAF=0.500;MQ=57.04;MQRankSum=-2.242;QD=17.48;ReadPosRankSum=0.887;SOR=0.952	GT:AD:DP:GQ:PL	0/1:41,47:88:99:1619,0,1351
NOT_SCAFFOLDED_NGS_utg32355|quiver|pilon	32200	.	ACACCAAACCTCAG	A	281.73	PASS	AC=1;AF=0.500;AN=2;BaseQRankSum=2.318;ClippingRankSum=-0.319;DP=100;FS=1.145;MLEAC=1;MLEAF=0.500;MQ=57.64;MQRankSum=-1.876;QD=2.82;ReadPosRankSum=1.886;SOR=0.913	GT:AD:DP:GQ:PL	0/1:76,13:89:99:319,0,3137
NOT_SCAFFOLDED_NGS_utg32355|quiver|pilon	32333	.	G	A	568.77	PASS	AC=1;AF=0.500;AN=2;BaseQRankSum=2.497;ClippingRankSum=0.234;DP=102;FS=3.227;MLEAC=1;MLEAF=0.500;MQ=59.13;MQRankSum=-0.144;QD=5.58;ReadPosRankSum=0.481;SOR=1.069	GT:AD:DP:GQ:PL	0/1:79,22:101:99:597,0,2697
NOT_SCAFFOLDED_NGS_utg32355|quiver|pilon	32356	.	C	A	1599.77	PASS	AC=1;AF=0.500;AN=2;BaseQRankSum=1.817;ClippingRankSum=0.445;DP=101;FS=9.524;MLEAC=1;MLEAF=0.500;MQ=59.53;MQRankSum=0.907;QD=15.84;ReadPosRankSum=1.437;SOR=0.616	GT:AD:DP:GQ:PL	0/1:50,51:101:99:1628,0,1434
NOT_SCAFFOLDED_NGS_utg32355|quiver|pilon	32382	.	C	G	451.77	PASS	AC=1;AF=0.500;AN=2;BaseQRankSum=2.656;ClippingRankSum=2.023;DP=98;FS=0.977;MLEAC=1;MLEAF=0.500;MQ=59.83;MQRankSum=-1.601;QD=4.61;ReadPosRankSum=2.032;SOR=0.857	GT:AD:DP:GQ:PL	0/1:80,18:98:99:480,0,2635
NOT_SCAFFOLDED_NGS_utg32355|quiver|pilon	32425	.	A	C	1194.77	PASS	AC=1;AF=0.500;AN=2;BaseQRankSum=0.500;ClippingRankSum=0.600;DP=89;FS=1.744;MLEAC=1;MLEAF=0.500;MQ=59.81;MQRankSum=-0.178;QD=13.42;ReadPosRankSum=-0.236;SOR=0.968	GT:AD:DP:GQ:PL	0/1:50,39:89:99:1223,0,1613
NOT_SCAFFOLDED_NGS_utg32355|quiver|pilon	32489	.	C	T	1146.77	PASS	AC=1;AF=0.500;AN=2;BaseQRankSum=0.667;ClippingRankSum=0.054;DP=69;FS=1.998;MLEAC=1;MLEAF=0.500;MQ=58.03;MQRankSum=-0.775;QD=16.62;ReadPosRankSum=-0.499;SOR=0.470	GT:AD:DP:GQ:PL	0/1:36,33:69:99:1175,0,1278
NOT_SCAFFOLDED_NGS_utg32355|quiver|pilon	32736	.	G	A	1339.77	PASS	AC=1;AF=0.500;AN=2;BaseQRankSum=1.041;ClippingRankSum=-0.670;DP=78;FS=2.998;MLEAC=1;MLEAF=0.500;MQ=60.00;MQRankSum=1.461;QD=17.18;ReadPosRankSum=0.290;SOR=0.426	GT:AD:DP:GQ:PL	0/1:37,41:78:99:1368,0,1303
NOT_SCAFFOLDED_NGS_utg32355|quiver|pilon	32760	.	A	T	486.77	PASS	AC=1;AF=0.500;AN=2;BaseQRankSum=0.445;ClippingRankSum=-1.163;DP=75;FS=2.301;MLEAC=1;MLEAF=0.500;MQ=60.00;MQRankSum=1.748;QD=6.49;ReadPosRankSum=-0.798;SOR=0.373	GT:AD:DP:GQ:PL	0/1:56,19:75:99:515,0,1862
NOT_SCAFFOLDED_NGS_utg32355|quiver|pilon	32800	.	G	T	364.77	PASS	AC=1;AF=0.500;AN=2;BaseQRankSum=2.006;ClippingRankSum=0.727;DP=86;FS=7.572;MLEAC=1;MLEAF=0.500;MQ=58.66;MQRankSum=-0.683;QD=4.24;ReadPosRankSum=0.868;SOR=1.264	GT:AD:DP:GQ:PL	0/1:69,17:86:99:393,0,2197
NOT_SCAFFOLDED_NGS_utg32355|quiver|pilon	32881	.	A	G	822.77	PASS	AC=1;AF=0.500;AN=2;BaseQRankSum=3.419;ClippingRankSum=1.293;DP=84;FS=4.557;MLEAC=1;MLEAF=0.500;MQ=54.72;MQRankSum=-7.375;QD=9.79;ReadPosRankSum=0.192;SOR=1.000	GT:AD:DP:GQ:PL	0/1:57,27:84:99:851,0,1858
NOT_SCAFFOLDED_NGS_utg32355|quiver|pilon	32962	.	T	C	1530.77	PASS	AC=1;AF=0.500;AN=2;BaseQRankSum=2.961;ClippingRankSum=-0.455;DP=105;FS=3.739;MLEAC=1;MLEAF=0.500;MQ=53.00;MQRankSum=-8.664;QD=14.58;ReadPosRankSum=1.159;SOR=1.075	GT:AD:DP:GQ:PL	0/1:59,46:105:99:1559,0,1905
NOT_SCAFFOLDED_NGS_utg32355|quiver|pilon	33138	.	T	C	438.77	PASS	AC=1;AF=0.500;AN=2;BaseQRankSum=-1.459;ClippingRankSum=-0.841;DP=88;FS=0.983;MLEAC=1;MLEAF=0.500;MQ=59.70;MQRankSum=-0.244;QD=4.99;ReadPosRankSum=1.499;SOR=0.859	GT:AD:DP:GQ:PL	0/1:68,20:88:99:467,0,2337
NOT_SCAFFOLDED_NGS_utg32355|quiver|pilon	33201	.	C	T	329.77	PASS	AC=1;AF=0.500;AN=2;BaseQRankSum=0.463;ClippingRankSum=0.565;DP=70;FS=6.100;MLEAC=1;MLEAF=0.500;MQ=59.09;MQRankSum=-0.007;QD=4.71;ReadPosRankSum=1.505;SOR=0.735	GT:AD:DP:GQ:PL	0/1:56,14:70:99:358,0,1998
NOT_SCAFFOLDED_NGS_utg32355|quiver|pilon	33223	.	T	A	966.77	PASS	AC=1;AF=0.500;AN=2;BaseQRankSum=-0.458;ClippingRankSum=-0.041;DP=71;FS=4.712;MLEAC=1;MLEAF=0.500;MQ=58.40;MQRankSum=-0.829;QD=13.62;ReadPosRankSum=-1.478;SOR=1.161	GT:AD:DP:GQ:PL	0/1:40,31:71:99:995,0,1323
NOT_SCAFFOLDED_NGS_utg32355|quiver|pilon	33252	.	G	T	259.77	PASS	AC=1;AF=0.500;AN=2;BaseQRankSum=0.369;ClippingRankSum=0.549;DP=65;FS=4.463;MLEAC=1;MLEAF=0.500;MQ=55.40;MQRankSum=-1.796;QD=4.00;ReadPosRankSum=0.205;SOR=0.537	GT:AD:DP:GQ:PL	0/1:52,13:65:99:288,0,1776
NOT_SCAFFOLDED_NGS_utg32355|quiver|pilon	33309	.	T	G	652.77	PASS	AC=1;AF=0.500;AN=2;BaseQRankSum=0.096;ClippingRankSum=-0.160;DP=47;FS=1.110;MLEAC=1;MLEAF=0.500;MQ=54.83;MQRankSum=-4.141;QD=13.89;ReadPosRankSum=0.588;SOR=0.535	GT:AD:DP:GQ:PL	0/1:26,21:47:99:681,0,918
NOT_SCAFFOLDED_NGS_utg32355|quiver|pilon	33326	.	T	C	458.77	PASS	AC=1;AF=0.500;AN=2;BaseQRankSum=-2.583;ClippingRankSum=0.510;DP=37;FS=1.364;MLEAC=1;MLEAF=0.500;MQ=54.97;MQRankSum=-3.820;QD=12.40;ReadPosRankSum=-0.634;SOR=0.412	GT:AD:DP:GQ:PL	0/1:22,15:37:99:487,0,845
NOT_SCAFFOLDED_NGS_utg32355|quiver|pilon	33398	.	A	G	207.77	PASS	AC=1;AF=0.500;AN=2;BaseQRankSum=1.959;ClippingRankSum=-0.726;DP=52;FS=40.975;MLEAC=1;MLEAF=0.500;MQ=55.84;MQRankSum=-4.475;QD=4.00;ReadPosRankSum=1.137;SOR=4.607	GT:AD:DP:GQ:PL	0/1:43,9:52:99:236,0,1451
NOT_SCAFFOLDED_NGS_utg32355|quiver|pilon	33853	.	T	C	330.77	PASS	AC=1;AF=0.500;AN=2;BaseQRankSum=-1.126;ClippingRankSum=-0.953;DP=24;FS=1.648;MLEAC=1;MLEAF=0.500;MQ=59.16;MQRankSum=0.087;QD=13.78;ReadPosRankSum=2.569;SOR=0.850	GT:AD:DP:GQ:PL	0/1:12,12:24:99:359,0,374
NOT_SCAFFOLDED_NGS_utg32355|quiver|pilon	34270	.	A	C	347.77	PASS	AC=2;AF=1.00;AN=2;DP=11;FS=0.000;MLEAC=2;MLEAF=1.00;MQ=59.32;QD=31.62;SOR=1.270	GT:AD:DP:GQ:PL	1/1:0,11:11:32:376,32,0
NOT_SCAFFOLDED_NGS_utg32355|quiver|pilon	34605	.	C	T	370.77	PASS	AC=1;AF=0.500;AN=2;BaseQRankSum=-1.191;ClippingRankSum=-0.218;DP=36;FS=3.511;MLEAC=1;MLEAF=0.500;MQ=52.49;MQRankSum=-1.930;QD=10.30;ReadPosRankSum=1.527;SOR=0.216	GT:AD:DP:GQ:PL	0/1:24,12:36:99:399,0,875
NOT_SCAFFOLDED_NGS_utg32355|quiver|pilon	35679	.	A	AAAAAAAAG	72.73	PASS	AC=1;AF=0.500;AN=2;BaseQRankSum=0.424;ClippingRankSum=-0.061;DP=26;FS=0.000;MLEAC=1;MLEAF=0.500;MQ=45.66;MQRankSum=-1.758;QD=2.80;ReadPosRankSum=-0.424;SOR=0.446	GT:AD:DP:GQ:PL	0/1:19,4:23:99:110,0,1365
NOT_SCAFFOLDED_NGS_utg32355|quiver|pilon	36256	.	A	AT	141.73	PASS	AC=1;AF=0.500;AN=2;BaseQRankSum=0.817;ClippingRankSum=-1.207;DP=21;FS=2.057;MLEAC=1;MLEAF=0.500;MQ=39.28;MQRankSum=-1.285;QD=6.75;ReadPosRankSum=-1.596;SOR=1.302	GT:AD:DP:GQ:PL	0/1:15,6:21:99:179,0,544
NOT_SCAFFOLDED_NGS_utg32355|quiver|pilon	36598	.	ACC	A	115.73	PASS	AC=1;AF=0.500;AN=2;BaseQRankSum=1.295;ClippingRankSum=-0.315;DP=23;FS=8.098;MLEAC=1;MLEAF=0.500;MQ=51.92;MQRankSum=-1.295;QD=5.03;ReadPosRankSum=-0.525;SOR=2.254	GT:AD:DP:GQ:PL	0/1:17,6:23:99:153,0,636
NOT_SCAFFOLDED_NGS_utg32355|quiver|pilon	37748	.	A	G	141.77	PASS	AC=1;AF=0.500;AN=2;BaseQRankSum=0.242;ClippingRankSum=-0.198;DP=33;FS=6.488;MLEAC=1;MLEAF=0.500;MQ=52.20;MQRankSum=0.066;QD=4.30;ReadPosRankSum=0.462;SOR=1.518	GT:AD:DP:GQ:PL	0/1:26,7:33:99:170,0,928
NOT_SCAFFOLDED_NGS_utg32355|quiver|pilon	40143	.	A	C	292.77	PASS	AC=1;AF=0.500;AN=2;BaseQRankSum=0.528;ClippingRankSum=-0.739;DP=22;FS=7.025;MLEAC=1;MLEAF=0.500;MQ=55.88;MQRankSum=-2.852;QD=13.31;ReadPosRankSum=-0.951;SOR=1.479	GT:AD:DP:GQ:PL	0/1:11,10:21:99:321,0,281
NOT_SCAFFOLDED_NGS_utg32355|quiver|pilon	42680	.	C	T	580.77	PASS	AC=1;AF=0.500;AN=2;BaseQRankSum=-0.611;ClippingRankSum=-0.398;DP=27;FS=1.576;MLEAC=1;MLEAF=0.500;MQ=47.54;MQRankSum=0.080;QD=21.51;ReadPosRankSum=-1.726;SOR=0.430	GT:AD:DP:GQ:PL	0/1:8,19:27:99:609,0,267
NOT_SCAFFOLDED_NGS_utg32355|quiver|pilon	43045	.	C	T	555.77	PASS	AC=1;AF=0.500;AN=2;BaseQRankSum=-0.414;ClippingRankSum=0.666;DP=33;FS=5.287;MLEAC=1;MLEAF=0.500;MQ=53.21;MQRankSum=-1.135;QD=16.84;ReadPosRankSum=1.063;SOR=1.571	GT:AD:DP:GQ:PL	0/1:17,16:33:99:584,0,617
NOT_SCAFFOLDED_NGS_utg32355|quiver|pilon	43725	.	C	T	594.77	PASS	AC=1;AF=0.500;AN=2;BaseQRankSum=1.857;ClippingRankSum=0.092;DP=50;FS=1.117;MLEAC=1;MLEAF=0.500;MQ=52.33;MQRankSum=-5.571;QD=11.90;ReadPosRankSum=0.811;SOR=0.687	GT:AD:DP:GQ:PL	0/1:30,19:49:99:623,0,957
NOT_SCAFFOLDED_NGS_utg32355|quiver|pilon	43773	.	T	C	568.77	PASS	AC=1;AF=0.500;AN=2;BaseQRankSum=-0.013;ClippingRankSum=-1.878;DP=42;FS=2.681;MLEAC=1;MLEAF=0.500;MQ=45.18;MQRankSum=-4.269;QD=13.54;ReadPosRankSum=-0.801;SOR=0.368	GT:AD:DP:GQ:PL	0/1:23,18:41:99:597,0,786
NOT_SCAFFOLDED_NGS_utg32355|quiver|pilon	44390	.	T	G	595.77	PASS	AC=1;AF=0.500;AN=2;BaseQRankSum=1.603;ClippingRankSum=1.747;DP=33;FS=3.176;MLEAC=1;MLEAF=0.500;MQ=50.88;MQRankSum=-4.737;QD=18.05;ReadPosRankSum=1.603;SOR=0.269	GT:AD:DP:GQ:PL	0/1:16,17:33:99:624,0,519
NOT_SCAFFOLDED_NGS_utg31281|quiver|pilon	12449	.	A	C	82.77	PASS	AC=1;AF=0.500;AN=2;BaseQRankSum=1.221;ClippingRankSum=0.053;DP=18;FS=9.234;MLEAC=1;MLEAF=0.500;MQ=40.48;MQRankSum=-3.027;QD=4.60;ReadPosRankSum=-1.752;SOR=3.258	GT:AD:DP:GQ:PL	0/1:14,4:18:99:111,0,724
NOT_SCAFFOLDED_NGS_utg31281|quiver|pilon	12487	.	T	A	303.77	PASS	AC=1;AF=0.500;AN=2;BaseQRankSum=-0.226;ClippingRankSum=0.778;DP=27;FS=9.066;MLEAC=1;MLEAF=0.500;MQ=38.82;MQRankSum=-2.435;QD=11.25;ReadPosRankSum=0.226;SOR=3.287	GT:AD:DP:GQ:PL	0/1:17,10:27:99:332,0,638
NOT_SCAFFOLDED_NGS_utg31281|quiver|pilon	12614	.	C	G	424.77	PASS	AC=1;AF=0.500;AN=2;BaseQRankSum=1.892;ClippingRankSum=0.299;DP=49;FS=16.159;MLEAC=1;MLEAF=0.500;MQ=48.68;MQRankSum=-1.649;QD=8.67;ReadPosRankSum=2.180;SOR=2.979	GT:AD:DP:GQ:PL	0/1:35,14:49:99:453,0,1162
NOT_SCAFFOLDED_NGS_utg31281|quiver|pilon	12673	.	C	T	201.77	PASS	AC=1;AF=0.500;AN=2;BaseQRankSum=1.748;ClippingRankSum=0.177;DP=35;FS=14.317;MLEAC=1;MLEAF=0.500;MQ=52.96;MQRankSum=-0.373;QD=5.76;ReadPosRankSum=1.748;SOR=3.722	GT:AD:DP:GQ:PL	0/1:27,8:35:99:230,0,863
NOT_SCAFFOLDED_NGS_utg31281|quiver|pilon	13160	.	T	C	61.77	PASS	AC=1;AF=0.500;AN=2;BaseQRankSum=1.419;ClippingRankSum=0.852;DP=23;FS=8.953;MLEAC=1;MLEAF=0.500;MQ=56.78;MQRankSum=-3.123;QD=2.69;ReadPosRankSum=-0.933;SOR=3.076	GT:AD:DP:GQ:PL	0/1:19,4:23:90:90,0,659
NOT_SCAFFOLDED_NGS_utg31281|quiver|pilon	13171	.	A	G	88.77	PASS	AC=1;AF=0.500;AN=2;BaseQRankSum=1.030;ClippingRankSum=0.134;DP=21;FS=8.822;MLEAC=1;MLEAF=0.500;MQ=56.47;MQRankSum=-3.090;QD=4.23;ReadPosRankSum=-0.582;SOR=3.056	GT:AD:DP:GQ:PL	0/1:17,4:21:99:117,0,1179
NOT_SCAFFOLDED_NGS_utg31281|quiver|pilon	13180	.	A	C	128.77	PASS	AC=1;AF=0.500;AN=2;BaseQRankSum=-1.367;ClippingRankSum=-0.767;DP=24;FS=0.000;MLEAC=1;MLEAF=0.500;MQ=55.76;MQRankSum=-3.633;QD=5.37;ReadPosRankSum=0.300;SOR=1.051	GT:AD:DP:GQ:PL	0/1:18,6:24:99:157,0,1214
NOT_SCAFFOLDED_NGS_utg31281|quiver|pilon	13318	.	C	T	34.77	LowQual	AC=1;AF=0.500;AN=2;BaseQRankSum=0.762;ClippingRankSum=0.762;DP=9;FS=10.792;MLEAC=1;MLEAF=0.500;MQ=53.47;MQRankSum=-1.179;QD=3.86;ReadPosRankSum=0.067;SOR=2.206	GT:AD:DP:GQ:PL	0/1:7,2:9:63:63,0,470
NOT_SCAFFOLDED_NGS_utg31281|quiver|pilon	17964	.	T	TC	190.77	PASS	AC=2;AF=1.00;AN=2;DP=8;FS=0.000;MLEAC=2;MLEAF=1.00;MQ=45.51;QD=23.85;SOR=1.609	GT:AD:DP:GQ:PL	1/1:0,7:7:21:228,21,0
NOT_SCAFFOLDED_NGS_utg31281|quiver|pilon	21634	.	T	TC	70.25	LowCoverage	AC=2;AF=1.00;AN=2;DP=3;FS=0.000;MLEAC=2;MLEAF=1.00;MQ=40.00;QD=23.42;SOR=2.833	GT:AD:DP:GQ:PL	1/1:0,3:3:9:107,9,0
NOT_SCAFFOLDED_NGS_utg31281|quiver|pilon	22209	.	A	AT	106	LowCoverage	AC=2;AF=1.00;AN=2;DP=4;FS=0.000;MLEAC=2;MLEAF=1.00;MQ=38.59;QD=26.50;SOR=3.258	GT:AD:DP:GQ:PL	1/1:0,4:4:12:143,12,0
NOT_SCAFFOLDED_NGS_utg4105|quiver|pilon	68961	.	T	TG	66.90	PASS	AC=2;AF=1.00;AN=2;DP=7;FS=0.000;MLEAC=2;MLEAF=1.00;MQ=60.00;QD=9.56;SOR=1.022	GT:AD:DP:GQ:PL	1/1:0,5:5:14:104,14,0
NOT_SCAFFOLDED_NGS_utg23916|quiver|pilon	5767	.	T	C	47.74	LowCoverage;LowQual	AC=2;AF=1.00;AN=2;DP=2;FS=0.000;MLEAC=2;MLEAF=1.00;MQ=34.12;QD=23.87;SOR=2.303	GT:AD:DP:GQ:PL	1/1:0,2:2:6:75,6,0
NOT_SCAFFOLDED_NGS_utg23916|quiver|pilon	8137	.	T	C	182.77	PASS	AC=1;AF=0.500;AN=2;BaseQRankSum=0.813;ClippingRankSum=-0.705;DP=16;FS=0.000;MLEAC=1;MLEAF=0.500;MQ=39.82;MQRankSum=-0.163;QD=11.42;ReadPosRankSum=-0.597;SOR=0.340	GT:AD:DP:GQ:PL	0/1:10,6:16:99:211,0,376
NOT_SCAFFOLDED_NGS_utg23916|quiver|pilon	9250	.	G	C	472.77	PASS	AC=1;AF=0.500;AN=2;BaseQRankSum=0.883;ClippingRankSum=0.883;DP=35;FS=10.499;MLEAC=1;MLEAF=0.500;MQ=51.17;MQRankSum=1.150;QD=13.51;ReadPosRankSum=-0.750;SOR=2.448	GT:AD:DP:GQ:PL	0/1:20,15:35:99:501,0,638
NOT_SCAFFOLDED_NGS_utg23916|quiver|pilon	9475	.	G	GA	648.73	PASS	AC=1;AF=0.500;AN=2;BaseQRankSum=1.642;ClippingRankSum=-0.486;DP=45;FS=2.681;MLEAC=1;MLEAF=0.500;MQ=42.85;MQRankSum=-2.430;QD=14.42;ReadPosRankSum=0.013;SOR=1.179	GT:AD:DP:GQ:PL	0/1:18,23:41:99:686,0,506
NOT_SCAFFOLDED_NGS_utg23916|quiver|pilon	9477	.	A	AT	448.73	PASS	AC=1;AF=0.500;AN=2;BaseQRankSum=-2.504;ClippingRankSum=0.521;DP=45;FS=1.218;MLEAC=1;MLEAF=0.500;MQ=42.94;MQRankSum=1.894;QD=9.97;ReadPosRankSum=0.191;SOR=0.430	GT:AD:DP:GQ:PL	0/1:24,18:42:99:486,0,864
NOT_SCAFFOLDED_NGS_utg23916|quiver|pilon	12594	.	T	A	183.90	PASS	AC=2;AF=1.00;AN=2;DP=5;FS=0.000;MLEAC=2;MLEAF=1.00;MQ=38.70;QD=31.01;SOR=3.611	GT:AD:DP:GQ:PL	1/1:0,5:5:15:212,15,0
NOT_SCAFFOLDED_NGS_utg23916|quiver|pilon	16381	.	T	A	94.28	LowCoverage	AC=2;AF=1.00;AN=2;DP=3;FS=0.000;MLEAC=2;MLEAF=1.00;MQ=39.67;QD=31.43;SOR=2.833	GT:AD:DP:GQ:PL	1/1:0,3:3:9:122,9,0
NOT_SCAFFOLDED_NGS_utg23916|quiver|pilon	16570	.	G	GT	98.25	PASS	AC=2;AF=1.00;AN=2;DP=6;FS=0.000;MLEAC=2;MLEAF=1.00;MQ=42.80;QD=16.37;SOR=2.833	GT:AD:DP:GQ:PL	1/1:0,3:3:9:135,9,0
NOT_SCAFFOLDED_NGS_utg23916|quiver|pilon	16573	.	C	G	107.28	LowCoverage	AC=2;AF=1.00;AN=2;DP=3;FS=0.000;MLEAC=2;MLEAF=1.00;MQ=43.09;QD=26.75;SOR=2.833	GT:AD:DP:GQ:PL	1/1:0,3:3:9:135,9,0
NOT_SCAFFOLDED_NGS_utg23916|quiver|pilon	16589	.	A	AT	38.70	LowCoverage;LowQual	AC=2;AF=1.00;AN=2;DP=3;FS=0.000;MLEAC=2;MLEAF=1.00;MQ=43.09;QD=12.90;SOR=2.303	GT:AD:DP:GQ:PL	1/1:0,2:2:6:75,6,0
NOT_SCAFFOLDED_NGS_utg23916|quiver|pilon	17032	.	C	G	414.77	PASS	AC=1;AF=0.500;AN=2;BaseQRankSum=-0.626;ClippingRankSum=-0.429;DP=22;FS=0.000;MLEAC=1;MLEAF=0.500;MQ=41.70;MQRankSum=0.099;QD=18.85;ReadPosRankSum=0.758;SOR=0.874	GT:AD:DP:GQ:PL	0/1:10,12:22:99:443,0,356
NOT_SCAFFOLDED_NGS_utg23916|quiver|pilon	17431	.	T	A	260.77	PASS	AC=1;AF=0.500;AN=2;BaseQRankSum=2.797;ClippingRankSum=0.225;DP=14;FS=23.314;MLEAC=1;MLEAF=0.500;MQ=38.95;MQRankSum=-0.386;QD=18.63;ReadPosRankSum=-0.386;SOR=2.774	GT:AD:DP:GQ:PL	0/1:6,8:14:99:289,0,186
NOT_SCAFFOLDED_NGS_utg23916|quiver|pilon	17486	.	A	G	165.77	PASS	AC=1;AF=0.500;AN=2;BaseQRankSum=2.149;ClippingRankSum=0.395;DP=19;FS=0.000;MLEAC=1;MLEAF=0.500;MQ=49.65;MQRankSum=-0.219;QD=8.72;ReadPosRankSum=-0.307;SOR=1.179	GT:AD:DP:GQ:PL	0/1:13,6:19:99:194,0,407
NOT_SCAFFOLDED_NGS_utg23916|quiver|pilon	17961	.	C	A	501.18	PASS	AC=2;AF=1.00;AN=2;BaseQRankSum=-1.735;ClippingRankSum=0.385;DP=18;FS=0.000;MLEAC=2;MLEAF=1.00;MQ=43.07;MQRankSum=-0.193;QD=27.84;ReadPosRankSum=-1.735;SOR=0.551	GT:AD:DP:GQ:PL	1/1:1,17:18:10:529,10,0
NOT_SCAFFOLDED_NGS_utg23916|quiver|pilon	18100	.	T	C	288.78	PASS	AC=2;AF=1.00;AN=2;DP=8;FS=0.000;MLEAC=2;MLEAF=1.00;MQ=38.09;QD=35.34;SOR=0.693	GT:AD:DP:GQ:PL	1/1:0,8:8:24:317,24,0
NOT_SCAFFOLDED_NGS_utg23916|quiver|pilon	18924	.	CA	C	101	LowCoverage	AC=2;AF=1.00;AN=2;DP=4;FS=0.000;MLEAC=2;MLEAF=1.00;MQ=33.20;QD=25.25;SOR=1.609	GT:AD:DP:GQ:PL	1/1:0,4:4:12:138,12,0
NOT_SCAFFOLDED_NGS_utg32174|quiver|pilon	1017	.	T	C	59.77	PASS	AC=1;AF=0.500;AN=2;BaseQRankSum=0.467;ClippingRankSum=-0.156;DP=14;FS=10.170;MLEAC=1;MLEAF=0.500;MQ=56.80;MQRankSum=-2.647;QD=4.27;ReadPosRankSum=-0.778;SOR=2.797	GT:AD:DP:GQ:PL	0/1:11,3:14:88:88,0,424
NOT_SCAFFOLDED_NGS_utg32174|quiver|pilon	1059	.	T	C	218.77	PASS	AC=1;AF=0.500;AN=2;BaseQRankSum=0.949;ClippingRankSum=-0.619;DP=20;FS=4.506;MLEAC=1;MLEAF=0.500;MQ=57.21;MQRankSum=-2.351;QD=10.94;ReadPosRankSum=2.598;SOR=1.863	GT:AD:DP:GQ:PL	0/1:14,6:20:99:247,0,729
NOT_SCAFFOLDED_NGS_utg32174|quiver|pilon	1079	.	T	C	275.77	PASS	AC=1;AF=0.500;AN=2;BaseQRankSum=0.538;ClippingRankSum=0.255;DP=25;FS=0.000;MLEAC=1;MLEAF=0.500;MQ=55.25;MQRankSum=-2.802;QD=11.03;ReadPosRankSum=-0.028;SOR=1.022	GT:AD:DP:GQ:PL	0/1:16,9:25:99:304,0,805
NOT_SCAFFOLDED_NGS_utg32174|quiver|pilon	1152	.	A	ATTTG	242.73	PASS	AC=1;AF=0.500;AN=2;BaseQRankSum=0.142;ClippingRankSum=-0.198;DP=27;FS=3.862;MLEAC=1;MLEAF=0.500;MQ=54.43;MQRankSum=-3.255;QD=8.99;ReadPosRankSum=0.538;SOR=1.309	GT:AD:DP:GQ:PL	0/1:16,9:25:99:280,0,618
NOT_SCAFFOLDED_NGS_utg32174|quiver|pilon	1156	.	A	G	251.77	PASS	AC=1;AF=0.500;AN=2;BaseQRankSum=0.708;ClippingRankSum=-0.028;DP=25;FS=3.862;MLEAC=1;MLEAF=0.500;MQ=54.70;MQRankSum=-3.369;QD=10.07;ReadPosRankSum=-0.085;SOR=1.309	GT:AD:DP:GQ:PL	0/1:16,9:25:99:280,0,618
NOT_SCAFFOLDED_NGS_utg32174|quiver|pilon	1231	.	G	T	747.77	PASS	AC=1;AF=0.500;AN=2;BaseQRankSum=0.352;ClippingRankSum=-0.198;DP=46;FS=2.660;MLEAC=1;MLEAF=0.500;MQ=57.50;MQRankSum=-2.131;QD=16.26;ReadPosRankSum=1.274;SOR=1.332	GT:AD:DP:GQ:PL	0/1:23,23:46:99:776,0,709
NOT_SCAFFOLDED_NGS_utg32174|quiver|pilon	1270	.	T	C	888.77	PASS	AC=1;AF=0.500;AN=2;BaseQRankSum=-1.489;ClippingRankSum=-0.378;DP=59;FS=0.000;MLEAC=1;MLEAF=0.500;MQ=57.19;MQRankSum=-3.140;QD=15.06;ReadPosRankSum=-0.640;SOR=0.784	GT:AD:DP:GQ:PL	0/1:35,24:59:99:917,0,1429
NOT_SCAFFOLDED_NGS_utg32174|quiver|pilon	1280	.	G	A	981.77	PASS	AC=1;AF=0.500;AN=2;BaseQRankSum=-0.582;ClippingRankSum=-1.221;DP=57;FS=1.038;MLEAC=1;MLEAF=0.500;MQ=57.09;MQRankSum=-3.795;QD=17.22;ReadPosRankSum=-0.811;SOR=0.546	GT:AD:DP:GQ:PL	0/1:35,22:57:99:1010,0,1408
NOT_SCAFFOLDED_NGS_utg32174|quiver|pilon	1295	.	T	A	1039.77	PASS	AC=1;AF=0.500;AN=2;BaseQRankSum=1.844;ClippingRankSum=0.840;DP=61;FS=0.000;MLEAC=1;MLEAF=0.500;MQ=57.67;MQRankSum=-2.309;QD=17.05;ReadPosRankSum=-0.675;SOR=0.685	GT:AD:DP:GQ:PL	0/1:35,25:60:99:1068,0,1343
NOT_SCAFFOLDED_NGS_utg32174|quiver|pilon	1384	.	A	G	649.77	PASS	AC=1;AF=0.500;AN=2;BaseQRankSum=0.847;ClippingRankSum=1.301;DP=45;FS=2.745;MLEAC=1;MLEAF=0.500;MQ=54.97;MQRankSum=-2.757;QD=14.44;ReadPosRankSum=1.635;SOR=1.188	GT:AD:DP:GQ:PL	0/1:26,18:44:99:678,0,1682
NOT_SCAFFOLDED_NGS_utg32174|quiver|pilon	1392	.	A	C	652.77	SnpCluster	AC=1;AF=0.500;AN=2;BaseQRankSum=-0.880;ClippingRankSum=0.801;DP=42;FS=4.613;MLEAC=1;MLEAF=0.500;MQ=54.59;MQRankSum=-2.430;QD=15.54;ReadPosRankSum=2.798;SOR=1.473	GT:AD:DP:GQ:PL	0/1:23,18:41:99:681,0,1641
NOT_SCAFFOLDED_NGS_utg32174|quiver|pilon	1395	.	C	T	658.77	SnpCluster	AC=1;AF=0.500;AN=2;BaseQRankSum=-0.565;ClippingRankSum=0.433;DP=42;FS=4.613;MLEAC=1;MLEAF=0.500;MQ=54.59;MQRankSum=-3.139;QD=15.68;ReadPosRankSum=1.248;SOR=1.473	GT:AD:DP:GQ:PL	0/1:23,18:41:99:687,0,1563
NOT_SCAFFOLDED_NGS_utg32174|quiver|pilon	1397	.	T	C	658.77	SnpCluster	AC=1;AF=0.500;AN=2;BaseQRankSum=-0.585;ClippingRankSum=-1.264;DP=41;FS=2.921;MLEAC=1;MLEAF=0.500;MQ=54.45;MQRankSum=-3.222;QD=16.07;ReadPosRankSum=1.971;SOR=1.329	GT:AD:DP:GQ:PL	0/1:22,18:40:99:687,0,1563
NOT_SCAFFOLDED_NGS_utg32174|quiver|pilon	1424	.	A	G	392.77	PASS	AC=1;AF=0.500;AN=2;BaseQRankSum=-0.018;ClippingRankSum=0.387;DP=33;FS=1.434;MLEAC=1;MLEAF=0.500;MQ=54.60;MQRankSum=-3.150;QD=11.90;ReadPosRankSum=0.387;SOR=1.071	GT:AD:DP:GQ:PL	0/1:20,13:33:99:421,0,708
NOT_SCAFFOLDED_NGS_utg32174|quiver|pilon	1482	.	T	C	169.77	PASS	AC=1;AF=0.500;AN=2;BaseQRankSum=-0.234;ClippingRankSum=0.702;DP=18;FS=0.000;MLEAC=1;MLEAF=0.500;MQ=53.65;MQRankSum=-3.419;QD=9.43;ReadPosRankSum=0.702;SOR=0.446	GT:AD:DP:GQ:PL	0/1:12,6:18:99:198,0,461
NOT_SCAFFOLDED_NGS_utg32174|quiver|pilon	1540	.	C	G	403.77	PASS	AC=1;AF=0.500;AN=2;BaseQRankSum=-1.444;ClippingRankSum=-0.317;DP=21;FS=0.000;MLEAC=1;MLEAF=0.500;MQ=43.97;MQRankSum=0.528;QD=19.23;ReadPosRankSum=0.951;SOR=0.527	GT:AD:DP:GQ:PL	0/1:10,11:21:99:432,0,384
NOT_SCAFFOLDED_NGS_utg32174|quiver|pilon	1546	.	T	A	397.77	PASS	AC=1;AF=0.500;AN=2;BaseQRankSum=0.035;ClippingRankSum=1.796;DP=21;FS=0.000;MLEAC=1;MLEAF=0.500;MQ=44.06;MQRankSum=0.880;QD=18.94;ReadPosRankSum=0.880;SOR=0.527	GT:AD:DP:GQ:PL	0/1:10,11:21:99:426,0,428
NOT_SCAFFOLDED_NGS_utg32174|quiver|pilon	1595	.	T	C	391.77	PASS	AC=1;AF=0.500;AN=2;BaseQRankSum=1.834;ClippingRankSum=-0.027;DP=25;FS=0.000;MLEAC=1;MLEAF=0.500;MQ=50.51;MQRankSum=-1.505;QD=15.67;ReadPosRankSum=-0.192;SOR=0.653	GT:AD:DP:GQ:PL	0/1:14,11:25:99:420,0,555
NOT_SCAFFOLDED_NGS_utg32174|quiver|pilon	1596	.	G	A	391.77	PASS	AC=1;AF=0.500;AN=2;BaseQRankSum=0.137;ClippingRankSum=0.301;DP=25;FS=0.000;MLEAC=1;MLEAF=0.500;MQ=50.51;MQRankSum=-1.889;QD=15.67;ReadPosRankSum=0.301;SOR=0.653	GT:AD:DP:GQ:PL	0/1:14,11:25:99:420,0,555
NOT_SCAFFOLDED_NGS_utg32174|quiver|pilon	1683	.	C	A	340.77	PASS	AC=1;AF=0.500;AN=2;BaseQRankSum=1.331;ClippingRankSum=-0.979;DP=27;FS=9.061;MLEAC=1;MLEAF=0.500;MQ=54.82;MQRankSum=-4.293;QD=12.62;ReadPosRankSum=0.326;SOR=2.283	GT:AD:DP:GQ:PL	0/1:17,10:27:99:369,0,2232
NOT_SCAFFOLDED_NGS_utg32174|quiver|pilon	1689	.	T	C	382.77	PASS	AC=1;AF=0.500;AN=2;BaseQRankSum=0.553;ClippingRankSum=-1.397;DP=26;FS=6.621;MLEAC=1;MLEAF=0.500;MQ=54.62;MQRankSum=-4.243;QD=14.72;ReadPosRankSum=0.922;SOR=2.303	GT:AD:DP:GQ:PL	0/1:16,10:26:99:411,0,2229
NOT_SCAFFOLDED_NGS_utg32174|quiver|pilon	1707	.	T	C	298.77	PASS	AC=1;AF=0.500;AN=2;BaseQRankSum=1.840;ClippingRankSum=1.130;DP=23;FS=4.330;MLEAC=1;MLEAF=0.500;MQ=53.89;MQRankSum=-3.905;QD=12.99;ReadPosRankSum=-0.613;SOR=1.751	GT:AD:DP:GQ:PL	0/1:15,8:23:99:327,0,2415
NOT_SCAFFOLDED_NGS_utg32174|quiver|pilon	1734	.	A	T	169.77	PASS	AC=1;AF=0.500;AN=2;BaseQRankSum=-0.050;ClippingRankSum=-0.653;DP=21;FS=0.000;MLEAC=1;MLEAF=0.500;MQ=57.57;MQRankSum=-2.764;QD=8.08;ReadPosRankSum=1.055;SOR=1.179	GT:AD:DP:GQ:PL	0/1:18,3:21:99:198,0,2435
NOT_SCAFFOLDED_NGS_utg32174|quiver|pilon	1742	.	C	T	40.77	LowQual	AC=1;AF=0.500;AN=2;BaseQRankSum=0.957;ClippingRankSum=0.287;DP=22;FS=0.000;MLEAC=1;MLEAF=0.500;MQ=57.68;MQRankSum=-2.775;QD=1.85;ReadPosRankSum=0.957;SOR=1.051	GT:AD:DP:GQ:PL	0/1:19,3:22:69:69,0,2466
NOT_SCAFFOLDED_NGS_utg32174|quiver|pilon	4040	.	CCT	C	45.73	LowQual	AC=1;AF=0.500;AN=2;BaseQRankSum=0.633;ClippingRankSum=1.036;DP=15;FS=3.979;MLEAC=1;MLEAF=0.500;MQ=60.00;MQRankSum=0.365;QD=3.05;ReadPosRankSum=0.741;SOR=0.078	GT:AD:DP:GQ:PL	0/1:6,4:10:83:83,0,153
NOT_SCAFFOLDED_NGS_utg32174|quiver|pilon	7490	.	C	T	31.77	LowQD;LowQual	AC=1;AF=0.500;AN=2;BaseQRankSum=1.380;ClippingRankSum=0.293;DP=25;FS=5.528;MLEAC=1;MLEAF=0.500;MQ=57.53;MQRankSum=-2.801;QD=1.27;ReadPosRankSum=-0.376;SOR=2.215	GT:AD:DP:GQ:PL	0/1:22,3:25:60:60,0,1138
NOT_SCAFFOLDED_NGS_utg32174|quiver|pilon	7594	.	T	C	32.77	LowQD;LowQual	AC=1;AF=0.500;AN=2;BaseQRankSum=2.399;ClippingRankSum=-0.138;DP=33;FS=5.666;MLEAC=1;MLEAF=0.500;MQ=57.32;MQRankSum=-3.227;QD=0.99;ReadPosRankSum=0.414;SOR=2.642	GT:AD:DP:GQ:PL	0/1:29,4:33:61:61,0,894
NOT_SCAFFOLDED_NGS_utg32174|quiver|pilon	7702	.	G	T	86.77	PASS	AC=1;AF=0.500;AN=2;BaseQRankSum=2.452;ClippingRankSum=0.927;DP=37;FS=10.473;MLEAC=1;MLEAF=0.500;MQ=40.80;MQRankSum=-0.845;QD=2.35;ReadPosRankSum=0.803;SOR=2.256	GT:AD:DP:GQ:PL	0/1:31,6:37:99:115,0,1033
NOT_SCAFFOLDED_NGS_utg32174|quiver|pilon	7726	.	C	G	41.77	LowQD;LowQual	AC=1;AF=0.500;AN=2;BaseQRankSum=1.911;ClippingRankSum=-0.525;DP=39;FS=7.909;MLEAC=1;MLEAF=0.500;MQ=40.77;MQRankSum=-1.197;QD=1.07;ReadPosRankSum=-0.819;SOR=1.911	GT:AD:DP:GQ:PL	0/1:34,5:39:70:70,0,1002
NOT_SCAFFOLDED_NGS_utg32174|quiver|pilon	7839	.	C	A	75.77	PASS	AC=1;AF=0.500;AN=2;BaseQRankSum=-0.857;ClippingRankSum=-0.112;DP=23;FS=4.693;MLEAC=1;MLEAF=0.500;MQ=52.27;MQRankSum=-2.870;QD=3.29;ReadPosRankSum=0.932;SOR=1.981	GT:AD:DP:GQ:PL	0/1:18,5:23:99:104,0,655
NOT_SCAFFOLDED_NGS_utg32174|quiver|pilon	7896	.	A	T	63.77	PASS	AC=1;AF=0.500;AN=2;BaseQRankSum=1.945;ClippingRankSum=1.740;DP=27;FS=5.724;MLEAC=1;MLEAF=0.500;MQ=55.91;MQRankSum=-2.832;QD=2.36;ReadPosRankSum=0.717;SOR=2.494	GT:AD:DP:GQ:PL	0/1:23,4:27:92:92,0,772
NOT_SCAFFOLDED_NGS_utg32174|quiver|pilon	7998	.	A	G	90.77	PASS	AC=1;AF=0.500;AN=2;BaseQRankSum=1.765;ClippingRankSum=0.571;DP=32;FS=0.000;MLEAC=1;MLEAF=0.500;MQ=56.12;MQRankSum=-3.010;QD=2.84;ReadPosRankSum=0.934;SOR=1.005	GT:AD:DP:GQ:PL	0/1:27,5:32:99:119,0,884
NOT_SCAFFOLDED_NGS_utg32174|quiver|pilon	8020	.	A	C	103.77	PASS	AC=1;AF=0.500;AN=2;BaseQRankSum=1.645;ClippingRankSum=-0.202;DP=29;FS=0.000;MLEAC=1;MLEAF=0.500;MQ=57.51;MQRankSum=-3.493;QD=3.58;ReadPosRankSum=0.895;SOR=1.012	GT:AD:DP:GQ:PL	0/1:24,5:29:99:132,0,897
NOT_SCAFFOLDED_NGS_utg32174|quiver|pilon	8036	.	G	A	90.77	PASS	AC=1;AF=0.500;AN=2;BaseQRankSum=0.830;ClippingRankSum=0.311;DP=32;FS=1.960;MLEAC=1;MLEAF=0.500;MQ=57.75;MQRankSum=-3.529;QD=2.84;ReadPosRankSum=0.571;SOR=1.204	GT:AD:DP:GQ:PL	0/1:27,5:32:99:119,0,909
NOT_SCAFFOLDED_NGS_utg32174|quiver|pilon	8847	.	T	C	93.77	PASS	AC=1;AF=0.500;AN=2;BaseQRankSum=2.981;ClippingRankSum=-0.823;DP=62;FS=18.746;MLEAC=1;MLEAF=0.500;MQ=57.64;MQRankSum=-4.293;QD=1.51;ReadPosRankSum=0.979;SOR=4.173	GT:AD:DP:GQ:PL	0/1:55,7:62:99:122,0,3710
NOT_SCAFFOLDED_NGS_utg32174|quiver|pilon	8848	.	AT	A	84.73	LowQD	AC=1;AF=0.500;AN=2;BaseQRankSum=3.248;ClippingRankSum=0.495;DP=64;FS=19.231;MLEAC=1;MLEAF=0.500;MQ=57.72;MQRankSum=-4.302;QD=1.32;ReadPosRankSum=1.054;SOR=4.172	GT:AD:DP:GQ:PL	0/1:57,7:64:99:122,0,3710
NOT_SCAFFOLDED_NGS_utg32174|quiver|pilon	8866	.	A	AGG	63.73	LowQD;SnpCluster	AC=1;AF=0.500;AN=2;BaseQRankSum=2.212;ClippingRankSum=0.098;DP=72;FS=19.500;MLEAC=1;MLEAF=0.500;MQ=57.45;MQRankSum=-4.326;QD=0.89;ReadPosRankSum=2.075;SOR=4.169	GT:AD:DP:GQ:PL	0/1:63,7:70:99:101,0,5808
NOT_SCAFFOLDED_NGS_utg32174|quiver|pilon	8867	.	C	A	72.77	LowQD;SnpCluster	AC=1;AF=0.500;AN=2;BaseQRankSum=1.997;ClippingRankSum=-0.803;DP=72;FS=19.500;MLEAC=1;MLEAF=0.500;MQ=57.45;MQRankSum=-4.326;QD=1.01;ReadPosRankSum=2.153;SOR=4.169	GT:AD:DP:GQ:PL	0/1:63,7:70:99:101,0,5808
NOT_SCAFFOLDED_NGS_utg32174|quiver|pilon	8870	.	ACG	A	57.73	LowQD;SnpCluster	AC=1;AF=0.500;AN=2;BaseQRankSum=1.787;ClippingRankSum=0.570;DP=74;FS=23.406;MLEAC=1;MLEAF=0.500;MQ=57.52;MQRankSum=-4.334;QD=0.78;ReadPosRankSum=2.170;SOR=4.168	GT:AD:DP:GQ:PL	0/1:65,7:72:95:95,0,5889
NOT_SCAFFOLDED_NGS_utg32174|quiver|pilon	9288	.	G	T	110.77	PASS	AC=1;AF=0.500;AN=2;BaseQRankSum=1.175;ClippingRankSum=1.332;DP=22;FS=8.704;MLEAC=1;MLEAF=0.500;MQ=52.80;MQRankSum=-2.429;QD=5.03;ReadPosRankSum=-1.097;SOR=2.998	GT:AD:DP:GQ:PL	0/1:17,5:22:99:139,0,560
NOT_SCAFFOLDED_NGS_utg32174|quiver|pilon	9309	.	G	C	334.77	PASS	AC=1;AF=0.500;AN=2;BaseQRankSum=0.837;ClippingRankSum=-1.085;DP=23;FS=11.290;MLEAC=1;MLEAF=0.500;MQ=51.76;MQRankSum=-3.690;QD=14.56;ReadPosRankSum=0.031;SOR=3.249	GT:AD:DP:GQ:PL	0/1:13,10:23:99:363,0,409
NOT_SCAFFOLDED_NGS_utg32174|quiver|pilon	9314	.	G	T	197.77	PASS	AC=1;AF=0.500;AN=2;BaseQRankSum=1.259;ClippingRankSum=-0.613;DP=23;FS=10.667;MLEAC=1;MLEAF=0.500;MQ=51.92;MQRankSum=-2.872;QD=8.60;ReadPosRankSum=1.452;SOR=2.821	GT:AD:DP:GQ:PL	0/1:15,8:23:99:226,0,730
NOT_SCAFFOLDED_NGS_utg32174|quiver|pilon	9327	.	A	T	313.77	PASS	AC=1;AF=0.500;AN=2;BaseQRankSum=-0.170;ClippingRankSum=-0.364;DP=27;FS=8.916;MLEAC=1;MLEAF=0.500;MQ=51.70;MQRankSum=-4.440;QD=11.62;ReadPosRankSum=0.752;SOR=1.472	GT:AD:DP:GQ:PL	0/1:14,13:27:99:342,0,405
NOT_SCAFFOLDED_NGS_utg32174|quiver|pilon	9448	.	A	G	202.77	PASS	AC=1;AF=0.500;AN=2;BaseQRankSum=1.503;ClippingRankSum=-1.370;DP=23;FS=12.842;MLEAC=1;MLEAF=0.500;MQ=47.67;MQRankSum=-1.904;QD=8.82;ReadPosRankSum=1.303;SOR=4.174	GT:AD:DP:GQ:PL	0/1:16,7:23:99:231,0,492
NOT_SCAFFOLDED_NGS_utg32174|quiver|pilon	9474	.	G	A	52.77	PASS	AC=1;AF=0.500;AN=2;BaseQRankSum=1.659;ClippingRankSum=1.659;DP=18;FS=6.107;MLEAC=1;MLEAF=0.500;MQ=44.62;MQRankSum=-1.777;QD=2.93;ReadPosRankSum=-1.303;SOR=2.613	GT:AD:DP:GQ:PL	0/1:15,3:18:81:81,0,866
NOT_SCAFFOLDED_NGS_utg32174|quiver|pilon	9477	.	A	G	52.77	PASS	AC=1;AF=0.500;AN=2;BaseQRankSum=1.066;ClippingRankSum=0.237;DP=18;FS=6.107;MLEAC=1;MLEAF=0.500;MQ=44.62;MQRankSum=-1.422;QD=2.93;ReadPosRankSum=-1.422;SOR=2.613	GT:AD:DP:GQ:PL	0/1:15,3:18:81:81,0,866
NOT_SCAFFOLDED_NGS_utg32174|quiver|pilon	9866	.	A	G	33.77	LowQD;LowQual	AC=1;AF=0.500;AN=2;BaseQRankSum=-2.147;ClippingRankSum=0.130;DP=28;FS=1.799;MLEAC=1;MLEAF=0.500;MQ=55.47;MQRankSum=-0.846;QD=1.21;ReadPosRankSum=0.651;SOR=0.962	GT:AD:DP:GQ:PL	0/1:21,5:26:62:62,0,662
NOT_SCAFFOLDED_NGS_utg32174|quiver|pilon	11356	.	G	GC	86.73	PASS	AC=1;AF=0.500;AN=2;BaseQRankSum=-2.537;ClippingRankSum=0.846;DP=27;FS=0.000;MLEAC=1;MLEAF=0.500;MQ=56.20;MQRankSum=-3.448;QD=3.21;ReadPosRankSum=-0.065;SOR=0.551	GT:AD:DP:GQ:PL	0/1:21,5:26:99:124,0,771
NOT_SCAFFOLDED_NGS_utg2502|quiver|pilon	1666	.	A	G	56.77	PASS	AC=1;AF=0.500;AN=2;BaseQRankSum=0.135;ClippingRankSum=0.538;DP=16;FS=0.000;MLEAC=1;MLEAF=0.500;MQ=27.98;MQRankSum=0.942;QD=3.55;ReadPosRankSum=0.404;SOR=0.321	GT:AD:DP:GQ:PL	0/1:13,3:16:85:85,0,611
NOT_SCAFFOLDED_NGS_utg2502|quiver|pilon	1669	.	G	C	58.77	PASS	AC=1;AF=0.500;AN=2;BaseQRankSum=0.269;ClippingRankSum=0.942;DP=16;FS=0.000;MLEAC=1;MLEAF=0.500;MQ=27.98;MQRankSum=-0.269;QD=3.67;ReadPosRankSum=-0.673;SOR=0.321	GT:AD:DP:GQ:PL	0/1:13,3:16:87:87,0,625
NOT_SCAFFOLDED_NGS_utg2502|quiver|pilon	1679	.	A	T	40.77	LowQual	AC=1;AF=0.500;AN=2;BaseQRankSum=0.303;ClippingRankSum=1.880;DP=16;FS=0.000;MLEAC=1;MLEAF=0.500;MQ=27.98;MQRankSum=-1.031;QD=2.55;ReadPosRankSum=-0.182;SOR=0.527	GT:AD:DP:GQ:PL	0/1:12,4:16:69:69,0,417
NOT_SCAFFOLDED_NGS_utg2502|quiver|pilon	1692	.	C	T	97.77	PASS	AC=1;AF=0.500;AN=2;BaseQRankSum=0.736;ClippingRankSum=0.962;DP=17;FS=0.000;MLEAC=1;MLEAF=0.500;MQ=28.97;MQRankSum=0.057;QD=5.75;ReadPosRankSum=-0.510;SOR=0.941	GT:AD:DP:GQ:PL	0/1:13,4:17:99:126,0,629
NOT_SCAFFOLDED_NGS_utg2502|quiver|pilon	1788	.	C	G	72.77	PASS	AC=1;AF=0.500;AN=2;BaseQRankSum=-0.805;ClippingRankSum=-0.385;DP=23;FS=0.000;MLEAC=1;MLEAF=0.500;MQ=30.51;MQRankSum=0.875;QD=3.16;ReadPosRankSum=-2.135;SOR=0.275	GT:AD:DP:GQ:PL	0/1:17,6:23:99:101,0,457
NOT_SCAFFOLDED_NGS_utg2502|quiver|pilon	3606	.	A	G	32.77	LowQD;LowQual	AC=1;AF=0.500;AN=2;BaseQRankSum=0.675;ClippingRankSum=1.625;DP=31;FS=0.000;MLEAC=1;MLEAF=0.500;MQ=40.98;MQRankSum=-2.925;QD=1.06;ReadPosRankSum=-0.125;SOR=0.622	GT:AD:DP:GQ:PL	0/1:25,6:31:61:61,0,601
NOT_SCAFFOLDED_NGS_utg2502|quiver|pilon	3669	.	G	C	71.77	PASS	AC=1;AF=0.500;AN=2;BaseQRankSum=-1.473;ClippingRankSum=-0.453;DP=16;FS=2.307;MLEAC=1;MLEAF=0.500;MQ=34.63;MQRankSum=-2.266;QD=4.49;ReadPosRankSum=0.227;SOR=1.721	GT:AD:DP:GQ:PL	0/1:11,5:16:99:100,0,391
NOT_SCAFFOLDED_NGS_utg2502|quiver|pilon	28104	.	C	T	49.77	LowCoverage;LowQual	AC=1;AF=0.500;AN=2;BaseQRankSum=1.026;ClippingRankSum=1.026;DP=4;FS=0.000;MLEAC=1;MLEAF=0.500;MQ=32.66;MQRankSum=1.026;QD=12.44;ReadPosRankSum=1.026;SOR=0.693	GT:AD:DP:GQ:PL	0/1:2,2:4:78:78,0,100
NOT_SCAFFOLDED_NGS_utg2502|quiver|pilon	28105	.	T	G	49.77	LowCoverage;LowQual	AC=1;AF=0.500;AN=2;BaseQRankSum=1.026;ClippingRankSum=1.026;DP=4;FS=0.000;MLEAC=1;MLEAF=0.500;MQ=32.66;MQRankSum=1.026;QD=12.44;ReadPosRankSum=1.026;SOR=0.693	GT:AD:DP:GQ:PL	0/1:2,2:4:78:78,0,100
NOT_SCAFFOLDED_NGS_utg2502|quiver|pilon	28145	.	A	G	69.77	LowCoverage	AC=1;AF=0.500;AN=2;BaseQRankSum=-0.727;ClippingRankSum=-0.727;DP=4;FS=0.000;MLEAC=1;MLEAF=0.500;MQ=33.62;MQRankSum=0.727;QD=17.44;ReadPosRankSum=0.727;SOR=1.609	GT:AD:DP:GQ:PL	0/1:1,3:4:29:98,0,29
NOT_SCAFFOLDED_NGS_utg8328|quiver|pilon	86371	.	ATG	A	33.73	LowQual	AC=1;AF=0.500;AN=2;BaseQRankSum=-0.623;ClippingRankSum=0.311;DP=14;FS=2.688;MLEAC=1;MLEAF=0.500;MQ=60.00;MQRankSum=0.156;QD=2.41;ReadPosRankSum=2.024;SOR=0.971	GT:AD:DP:GQ:PL	0/1:11,3:14:71:71,0,367
NOT_SCAFFOLDED_NGS_utg8328|quiver|pilon	101066	.	T	TG	87	PASS	AC=2;AF=1.00;AN=2;DP=7;FS=0.000;MLEAC=2;MLEAF=1.00;MQ=60.00;QD=12.43;SOR=1.609	GT:AD:DP:GQ:PL	1/1:0,4:4:12:124,12,0
NOT_SCAFFOLDED_NGS_utg25589|quiver|pilon	94	.	T	A	162.77	PASS	AC=1;AF=0.500;AN=2;BaseQRankSum=-0.354;ClippingRankSum=0.641;DP=53;FS=0.000;MLEAC=1;MLEAF=0.500;MQ=41.41;MQRankSum=1.482;QD=3.07;ReadPosRankSum=2.167;SOR=0.779	GT:AD:DP:GQ:PL	0/1:37,13:50:99:191,0,817
NOT_SCAFFOLDED_NGS_utg25589|quiver|pilon	172	.	A	C	130.77	PASS	AC=1;AF=0.500;AN=2;BaseQRankSum=0.717;ClippingRankSum=0.387;DP=14;FS=18.195;MLEAC=1;MLEAF=0.500;MQ=35.75;MQRankSum=0.143;QD=9.34;ReadPosRankSum=2.637;SOR=2.200	GT:AD:DP:GQ:PL	0/1:5,6:11:99:159,0,133
NOT_SCAFFOLDED_NGS_utg25589|quiver|pilon	11004	.	G	C	43.77	LowQual	AC=1;AF=0.500;AN=2;BaseQRankSum=0.358;ClippingRankSum=-1.231;DP=6;FS=10.000;MLEAC=1;MLEAF=0.500;MQ=38.31;MQRankSum=1.231;QD=7.29;ReadPosRankSum=-1.231;SOR=2.204	GT:AD:DP:GQ:PL	0/1:3,2:5:65:72,0,65
NOT_SCAFFOLDED_NGS_utg25589|quiver|pilon	15321	.	G	A	96.77	PASS	AC=1;AF=0.500;AN=2;BaseQRankSum=-1.676;ClippingRankSum=1.676;DP=18;FS=0.000;MLEAC=1;MLEAF=0.500;MQ=34.79;MQRankSum=0.099;QD=5.38;ReadPosRankSum=0.493;SOR=0.169	GT:AD:DP:GQ:PL	0/1:13,5:18:99:125,0,421
NOT_SCAFFOLDED_NGS_utg25589|quiver|pilon	17083	.	A	G	923.53	PASS	AC=2;AF=1.00;AN=2;BaseQRankSum=0.970;ClippingRankSum=-1.034;DP=32;FS=4.691;MLEAC=2;MLEAF=1.00;MQ=34.62;MQRankSum=-0.905;QD=28.86;ReadPosRankSum=2.004;SOR=3.056	GT:AD:DP:GQ:PL	1/1:3,29:32:3:950,3,0
NOT_SCAFFOLDED_NGS_utg25589|quiver|pilon	20106	.	C	T	1497.77	PASS	AC=1;AF=0.500;AN=2;BaseQRankSum=0.155;ClippingRankSum=-0.064;DP=69;FS=54.116;MLEAC=1;MLEAF=0.500;MQ=34.03;MQRankSum=1.573;QD=21.71;ReadPosRankSum=-1.009;SOR=4.685	GT:AD:DP:GQ:PL	0/1:10,55:65:99:1526,0,128
NOT_SCAFFOLDED_NGS_utg31396|quiver|pilon	18355	.	C	T	391.77	PASS	AC=1;AF=0.500;AN=2;BaseQRankSum=-2.283;ClippingRankSum=0.808;DP=45;FS=15.275;MLEAC=1;MLEAF=0.500;MQ=52.32;MQRankSum=-5.349;QD=8.71;ReadPosRankSum=0.831;SOR=2.114	GT:AD:DP:GQ:PL	0/1:28,17:45:99:420,0,956
NOT_SCAFFOLDED_NGS_utg31396|quiver|pilon	18377	.	C	T	358.77	PASS	AC=1;AF=0.500;AN=2;BaseQRankSum=0.584;ClippingRankSum=-0.034;DP=36;FS=5.630;MLEAC=1;MLEAF=0.500;MQ=52.84;MQRankSum=-3.881;QD=9.97;ReadPosRankSum=2.782;SOR=0.477	GT:AD:DP:GQ:PL	0/1:25,11:36:99:387,0,995
NOT_SCAFFOLDED_NGS_utg31396|quiver|pilon	18381	.	C	A	358.77	PASS	AC=1;AF=0.500;AN=2;BaseQRankSum=-1.546;ClippingRankSum=0.442;DP=34;FS=5.819;MLEAC=1;MLEAF=0.500;MQ=52.39;MQRankSum=-3.755;QD=10.55;ReadPosRankSum=2.724;SOR=0.459	GT:AD:DP:GQ:PL	0/1:23,11:34:99:387,0,995
NOT_SCAFFOLDED_NGS_utg31396|quiver|pilon	18467	.	A	T	270.77	PASS	AC=1;AF=0.500;AN=2;BaseQRankSum=-0.382;ClippingRankSum=0.566;DP=11;FS=0.000;MLEAC=1;MLEAF=0.500;MQ=38.54;MQRankSum=0.382;QD=24.62;ReadPosRankSum=1.106;SOR=1.802	GT:AD:DP:GQ:PL	0/1:3,8:11:93:299,0,93
NOT_SCAFFOLDED_NGS_utg31396|quiver|pilon	21057	.	GAT	G	174.87	LowCoverage	AC=2;AF=1.00;AN=2;DP=4;FS=0.000;MLEAC=2;MLEAF=1.00;MQ=36.03;QD=32.99;SOR=2.833	GT:AD:DP:GQ:PL	1/1:0,3:3:15:212,15,0
NOT_SCAFFOLDED_NGS_utg31396|quiver|pilon	21064	.	T	C	183.90	PASS	AC=2;AF=1.00;AN=2;DP=5;FS=0.000;MLEAC=2;MLEAF=1.00;MQ=38.97;QD=30.64;SOR=1.022	GT:AD:DP:GQ:PL	1/1:0,5:5:15:212,15,0
NOT_SCAFFOLDED_NGS_utg31396|quiver|pilon	21653	.	C	G	60.74	LowCoverage	AC=2;AF=1.00;AN=2;DP=2;FS=0.000;MLEAC=2;MLEAF=1.00;MQ=57.00;QD=30.37;SOR=0.693	GT:AD:DP:GQ:PL	1/1:0,2:2:6:88,6,0
NOT_SCAFFOLDED_NGS_utg31396|quiver|pilon	22586	.	G	C	52.77	PASS	AC=1;AF=0.500;AN=2;BaseQRankSum=0.000;ClippingRankSum=-1.090;DP=23;FS=0.000;MLEAC=1;MLEAF=0.500;MQ=35.42;MQRankSum=0.467;QD=2.29;ReadPosRankSum=2.491;SOR=0.892	GT:AD:DP:GQ:PL	0/1:11,3:14:81:81,0,345
NOT_SCAFFOLDED_NGS_utg31396|quiver|pilon	22685	.	A	G	357.77	PASS	AC=1;AF=0.500;AN=2;BaseQRankSum=1.965;ClippingRankSum=-0.558;DP=35;FS=6.805;MLEAC=1;MLEAF=0.500;MQ=42.53;MQRankSum=-1.723;QD=10.22;ReadPosRankSum=-0.995;SOR=2.368	GT:AD:DP:GQ:PL	0/1:14,13:27:99:386,0,300
NOT_SCAFFOLDED_NGS_utg31396|quiver|pilon	22723	.	A	G	326.78	PASS	AC=2;AF=1.00;AN=2;DP=9;FS=0.000;MLEAC=2;MLEAF=1.00;MQ=44.20;QD=30.67;SOR=3.056	GT:AD:DP:GQ:PL	1/1:0,9:9:27:355,27,0
NOT_SCAFFOLDED_NGS_utg20306|quiver|pilon	6799	.	T	C	41.77	LowCoverage;LowQual	AC=1;AF=0.500;AN=2;BaseQRankSum=0.000;ClippingRankSum=0.000;DP=4;FS=0.000;MLEAC=1;MLEAF=0.500;MQ=36.20;MQRankSum=0.000;QD=10.44;ReadPosRankSum=0.000;SOR=0.693	GT:AD:DP:GQ:PL	0/1:2,2:4:55:70,0,55
NOT_SCAFFOLDED_NGS_utg20306|quiver|pilon	9027	.	G	T	37.77	LowQual	AC=1;AF=0.500;AN=2;BaseQRankSum=1.211;ClippingRankSum=0.135;DP=16;FS=0.000;MLEAC=1;MLEAF=0.500;MQ=38.33;MQRankSum=-1.211;QD=2.36;ReadPosRankSum=0.673;SOR=0.693	GT:AD:DP:GQ:PL	0/1:13,3:16:66:66,0,445
NOT_SCAFFOLDED_NGS_utg20306|quiver|pilon	10458	.	A	T	279.77	PASS	AC=1;AF=0.500;AN=2;BaseQRankSum=-0.108;ClippingRankSum=-0.269;DP=26;FS=0.000;MLEAC=1;MLEAF=0.500;MQ=38.76;MQRankSum=0.808;QD=10.76;ReadPosRankSum=1.779;SOR=0.869	GT:AD:DP:GQ:PL	0/1:17,9:26:99:308,0,615
NOT_SCAFFOLDED_NGS_utg20306|quiver|pilon	13568	.	G	C	319.77	PASS	AC=1;AF=0.500;AN=2;BaseQRankSum=3.366;ClippingRankSum=1.705;DP=81;FS=1.118;MLEAC=1;MLEAF=0.500;MQ=47.84;MQRankSum=-4.953;QD=3.95;ReadPosRankSum=1.518;SOR=0.521	GT:AD:DP:GQ:PL	0/1:67,14:81:99:348,0,2117
NOT_SCAFFOLDED_NGS_utg20306|quiver|pilon	18887	.	G	T	31.77	LowQual	AC=1;AF=0.500;AN=2;BaseQRankSum=-0.358;ClippingRankSum=1.231;DP=5;FS=0.000;MLEAC=1;MLEAF=0.500;MQ=37.76;MQRankSum=0.358;QD=6.35;ReadPosRankSum=0.358;SOR=0.446	GT:AD:DP:GQ:PL	0/1:3,2:5:60:60,0,116
NOT_SCAFFOLDED_NGS_utg20306|quiver|pilon	22890	.	TA	T	1073.73	PASS	AC=2;AF=1.00;AN=2;DP=39;FS=0.000;MLEAC=2;MLEAF=1.00;MQ=50.21;QD=27.53;SOR=0.811	GT:AD:DP:GQ:PL	1/1:0,34:34:99:1111,102,0
NOT_SCAFFOLDED_NGS_utg8644|quiver|pilon	210	.	T	G	62.74	LowCoverage	AC=2;AF=1.00;AN=2;DP=2;FS=0.000;MLEAC=2;MLEAF=1.00;MQ=48.66;QD=31.37;SOR=2.303	GT:AD:DP:GQ:PL	1/1:0,2:2:6:90,6,0
NOT_SCAFFOLDED_NGS_utg8644|quiver|pilon	215	.	A	G	62.74	LowCoverage	AC=2;AF=1.00;AN=2;DP=2;FS=0.000;MLEAC=2;MLEAF=1.00;MQ=48.66;QD=31.37;SOR=2.303	GT:AD:DP:GQ:PL	1/1:0,2:2:6:90,6,0
NOT_SCAFFOLDED_NGS_utg8644|quiver|pilon	435	.	GT	G	534.73	PASS	AC=2;AF=1.00;AN=2;DP=18;FS=0.000;MLEAC=2;MLEAF=1.00;MQ=55.28;QD=29.71;SOR=0.941	GT:AD:DP:GQ:PL	1/1:0,16:16:48:572,48,0
NOT_SCAFFOLDED_NGS_utg8644|quiver|pilon	17740	.	A	AT	55.25	LowCoverage	AC=2;AF=1.00;AN=2;DP=3;FS=0.000;MLEAC=2;MLEAF=1.00;MQ=60.00;QD=18.42;SOR=2.833	GT:AD:DP:GQ:PL	1/1:0,3:3:9:92,9,0
NOT_SCAFFOLDED_NGS_utg7353|quiver|pilon	8083	.	A	C	97.77	PASS	AC=1;AF=0.500;AN=2;BaseQRankSum=1.746;ClippingRankSum=0.403;DP=31;FS=8.913;MLEAC=1;MLEAF=0.500;MQ=55.54;MQRankSum=-2.981;QD=3.15;ReadPosRankSum=-0.295;SOR=3.334	GT:AD:DP:GQ:PL	0/1:26,5:31:99:126,0,943
NOT_SCAFFOLDED_NGS_utg7353|quiver|pilon	8142	.	C	T	72.77	PASS	AC=1;AF=0.500;AN=2;BaseQRankSum=1.386;ClippingRankSum=0.245;DP=46;FS=11.476;MLEAC=1;MLEAF=0.500;MQ=57.51;MQRankSum=-3.930;QD=1.58;ReadPosRankSum=-1.386;SOR=3.352	GT:AD:DP:GQ:PL	0/1:40,6:46:99:101,0,1276
NOT_SCAFFOLDED_NGS_utg9378|quiver|pilon	13676	.	C	T	37.77	LowQual	AC=1;AF=0.500;AN=2;BaseQRankSum=1.495;ClippingRankSum=0.922;DP=7;FS=0.000;MLEAC=1;MLEAF=0.500;MQ=43.85;MQRankSum=0.198;QD=5.40;ReadPosRankSum=0.922;SOR=0.892	GT:AD:DP:GQ:PL	0/1:5,2:7:66:66,0,196
NOT_SCAFFOLDED_NGS_utg9378|quiver|pilon	35615	.	C	CGAAA	144.74	PASS	AC=1;AF=0.500;AN=2;BaseQRankSum=0.736;ClippingRankSum=0.736;DP=19;FS=0.000;MLEAC=1;MLEAF=0.500;MQ=57.33;MQRankSum=0.736;QD=7.62;ReadPosRankSum=-0.736;SOR=0.707	GT:AD:DP:GQ:PL	0/1:1,5:6:26:182,0,26
NOT_SCAFFOLDED_NGS_utg9378|quiver|pilon	53610	.	A	T	107.28	PASS	AC=2;AF=1.00;AN=2;DP=5;FS=0.000;MLEAC=2;MLEAF=1.00;MQ=38.45;QD=21.46;SOR=2.833	GT:AD:DP:GQ:PL	1/1:0,3:3:9:135,9,0
NOT_SCAFFOLDED_NGS_utg9378|quiver|pilon	53611	.	T	C	107.28	PASS	AC=2;AF=1.00;AN=2;DP=5;FS=0.000;MLEAC=2;MLEAF=1.00;MQ=38.45;QD=21.46;SOR=2.833	GT:AD:DP:GQ:PL	1/1:0,3:3:9:135,9,0
NOT_SCAFFOLDED_NGS_utg20713|quiver|pilon	18635	.	TTC	T	30.74	LowQual	AC=1;AF=0.500;AN=2;BaseQRankSum=0.358;ClippingRankSum=1.231;DP=9;FS=0.000;MLEAC=1;MLEAF=0.500;MQ=60.00;MQRankSum=0.358;QD=3.42;ReadPosRankSum=0.358;SOR=0.223	GT:AD:DP:GQ:PL	0/1:2,3:5:39:68,0,39
NOT_SCAFFOLDED_NGS_utg20713|quiver|pilon	63027	.	A	ATATC	209.73	PASS	AC=1;AF=0.500;AN=2;BaseQRankSum=0.742;ClippingRankSum=-0.742;DP=28;FS=0.000;MLEAC=1;MLEAF=0.500;MQ=60.00;MQRankSum=-0.742;QD=7.49;ReadPosRankSum=-0.742;SOR=1.179	GT:AD:DP:GQ:PL	0/1:1,6:7:31:247,0,31
NOT_SCAFFOLDED_NGS_utg20580|quiver|pilon	2004	.	C	CT	175.77	PASS	AC=2;AF=1.00;AN=2;DP=8;FS=0.000;MLEAC=2;MLEAF=1.00;MQ=41.11;QD=21.97;SOR=1.609	GT:AD:DP:GQ:PL	1/1:0,7:7:21:213,21,0
NOT_SCAFFOLDED_NGS_utg20580|quiver|pilon	57547	.	TAC	T	143.87	PASS	AC=2;AF=1.00;AN=2;DP=5;FS=0.000;MLEAC=2;MLEAF=1.00;MQ=55.78;QD=28.77;SOR=1.981	GT:AD:DP:GQ:PL	1/1:0,5:5:15:181,15,0
NOT_SCAFFOLDED_NGS_utg7779|quiver|pilon	15081	.	A	AT	36.25	LowQual	AC=2;AF=1.00;AN=2;DP=8;FS=0.000;MLEAC=2;MLEAF=1.00;MQ=60.00;QD=4.53;SOR=1.179	GT:AD:DP:GQ:PL	1/1:0,3:3:9:73,9,0
NOT_SCAFFOLDED_NGS_utg7779|quiver|pilon	31594	.	A	G	57.77	PASS	AC=1;AF=0.500;AN=2;BaseQRankSum=0.546;ClippingRankSum=0.296;DP=10;FS=0.000;MLEAC=1;MLEAF=0.500;MQ=38.70;MQRankSum=0.296;QD=5.78;ReadPosRankSum=-1.818;SOR=0.223	GT:AD:DP:GQ:PL	0/1:7,3:10:86:86,0,271
NOT_SCAFFOLDED_NGS_utg7779|quiver|pilon	31627	.	C	T	125.77	PASS	AC=1;AF=0.500;AN=2;BaseQRankSum=2.021;ClippingRankSum=0.919;DP=15;FS=2.808;MLEAC=1;MLEAF=0.500;MQ=45.46;MQRankSum=-1.653;QD=8.38;ReadPosRankSum=1.653;SOR=1.609	GT:AD:DP:GQ:PL	0/1:10,5:15:99:154,0,334
NOT_SCAFFOLDED_NGS_utg7779|quiver|pilon	31697	.	T	A	70.77	SnpCluster	AC=1;AF=0.500;AN=2;BaseQRankSum=0.675;ClippingRankSum=-1.173;DP=26;FS=14.800;MLEAC=1;MLEAF=0.500;MQ=48.54;MQRankSum=-2.594;QD=2.72;ReadPosRankSum=0.249;SOR=3.233	GT:AD:DP:GQ:PL	0/1:22,4:26:99:99,0,954
NOT_SCAFFOLDED_NGS_utg7779|quiver|pilon	31702	.	CT	C	61.73	SnpCluster	AC=1;AF=0.500;AN=2;BaseQRankSum=0.307;ClippingRankSum=-1.672;DP=27;FS=13.900;MLEAC=1;MLEAF=0.500;MQ=48.25;MQRankSum=-2.150;QD=2.29;ReadPosRankSum=0.921;SOR=3.236	GT:AD:DP:GQ:PL	0/1:23,4:27:99:99,0,954
NOT_SCAFFOLDED_NGS_utg7779|quiver|pilon	31705	.	T	C	70.77	SnpCluster	AC=1;AF=0.500;AN=2;BaseQRankSum=0.990;ClippingRankSum=0.375;DP=27;FS=13.900;MLEAC=1;MLEAF=0.500;MQ=48.25;MQRankSum=-2.559;QD=2.62;ReadPosRankSum=1.263;SOR=3.236	GT:AD:DP:GQ:PL	0/1:23,4:27:99:99,0,954
NOT_SCAFFOLDED_NGS_utg7779|quiver|pilon	38224	.	GAAGA	G	220.74	PASS	AC=2;AF=1.00;AN=2;DP=30;FS=0.000;MLEAC=2;MLEAF=1.00;MQ=51.54;QD=7.36;SOR=1.085	GT:AD:DP:GQ:PL	1/1:0,10:10:29:258,29,0
NOT_SCAFFOLDED_NGS_utg7779|quiver|pilon	41463	.	T	C	31.77	LowQual	AC=1;AF=0.500;AN=2;BaseQRankSum=1.271;ClippingRankSum=0.898;DP=10;FS=3.522;MLEAC=1;MLEAF=0.500;MQ=51.58;MQRankSum=-1.733;QD=3.18;ReadPosRankSum=1.271;SOR=2.245	GT:AD:DP:GQ:PL	0/1:8,2:10:60:60,0,690
NOT_SCAFFOLDED_NGS_utg7779|quiver|pilon	41481	.	C	T	34.77	LowQual	AC=1;AF=0.500;AN=2;BaseQRankSum=1.179;ClippingRankSum=0.762;DP=9;FS=3.522;MLEAC=1;MLEAF=0.500;MQ=50.56;MQRankSum=-1.666;QD=3.86;ReadPosRankSum=1.179;SOR=2.266	GT:AD:DP:GQ:PL	0/1:7,2:9:63:63,0,651
NOT_SCAFFOLDED_NGS_utg7779|quiver|pilon	41486	.	T	C	34.77	LowQual	AC=1;AF=0.500;AN=2;BaseQRankSum=1.179;ClippingRankSum=0.762;DP=9;FS=3.522;MLEAC=1;MLEAF=0.500;MQ=50.56;MQRankSum=-1.666;QD=3.86;ReadPosRankSum=1.179;SOR=2.266	GT:AD:DP:GQ:PL	0/1:7,2:9:63:63,0,651
NOT_SCAFFOLDED_NGS_utg7779|quiver|pilon	59090	.	GAC	G	67.73	PASS	AC=1;AF=0.500;AN=2;BaseQRankSum=1.158;ClippingRankSum=-0.081;DP=36;FS=1.987;MLEAC=1;MLEAF=0.500;MQ=60.00;MQRankSum=0.135;QD=1.88;ReadPosRankSum=-0.942;SOR=1.347	GT:AD:DP:GQ:PL	0/1:23,6:29:99:105,0,676
NOT_SCAFFOLDED_NGS_utg7779|quiver|pilon	83447	.	C	CG	94	LowCoverage	AC=2;AF=1.00;AN=2;DP=4;FS=0.000;MLEAC=2;MLEAF=1.00;MQ=60.00;QD=23.50;SOR=3.258	GT:AD:DP:GQ:PL	1/1:0,4:4:12:131,12,0
NOT_SCAFFOLDED_NGS_utg6642|quiver|pilon	29885	.	G	GA	136.80	PASS	AC=2;AF=1.00;AN=2;DP=8;FS=0.000;MLEAC=2;MLEAF=1.00;MQ=60.00;QD=17.10;SOR=1.329	GT:AD:DP:GQ:PL	1/1:0,6:6:18:174,18,0
NOT_SCAFFOLDED_NGS_utg6642|quiver|pilon	70518	.	ATC	A	55.73	PASS	AC=1;AF=0.500;AN=2;BaseQRankSum=0.793;ClippingRankSum=1.586;DP=28;FS=0.000;MLEAC=1;MLEAF=0.500;MQ=60.00;MQRankSum=0.113;QD=1.99;ReadPosRankSum=-0.919;SOR=0.804	GT:AD:DP:GQ:PL	0/1:11,5:16:93:93,0,251
NOT_SCAFFOLDED_NGS_utg6642|quiver|pilon	76355	.	T	TG	115.87	PASS	AC=2;AF=1.00;AN=2;DP=5;FS=0.000;MLEAC=2;MLEAF=1.00;MQ=60.00;QD=23.17;SOR=1.981	GT:AD:DP:GQ:PL	1/1:0,5:5:15:153,15,0
NOT_SCAFFOLDED_NGS_utg6642|quiver|pilon	80789	.	C	CT	42.25	LowQual	AC=2;AF=1.00;AN=2;DP=6;FS=0.000;MLEAC=2;MLEAF=1.00;MQ=60.00;QD=7.04;SOR=1.179	GT:AD:DP:GQ:PL	1/1:0,3:3:9:79,9,0
NOT_SCAFFOLDED_NGS_utg6642|quiver|pilon	104538	.	T	TTGTGTGTGTGTGTGTG	64.73	LowQD	AC=1;AF=0.500;AN=2;BaseQRankSum=-2.321;ClippingRankSum=-1.642;DP=60;FS=0.000;MLEAC=1;MLEAF=0.500;MQ=58.46;MQRankSum=-0.510;QD=1.08;ReadPosRankSum=-1.189;SOR=0.941	GT:AD:DP:GQ:PL	0/1:13,4:17:99:102,0,448
NOT_SCAFFOLDED_NGS_utg24246|quiver|pilon	11897	.	G	T	137.18	LowCoverage	AC=1;AF=0.500;AN=2;DP=4;FS=0.000;MLEAC=1;MLEAF=0.500;MQ=43.11;QD=34.30;SOR=3.258	GT:AD:DP:GQ:PL	0/1:0,4:4:10:165,0,10
NOT_SCAFFOLDED_NGS_utg24246|quiver|pilon	11898	.	G	T	137.18	PASS	AC=1;AF=0.500;AN=2;BaseQRankSum=0.731;ClippingRankSum=0.731;DP=5;FS=0.000;MLEAC=1;MLEAF=0.500;MQ=42.51;MQRankSum=0.731;QD=27.44;ReadPosRankSum=0.731;SOR=1.981	GT:AD:DP:GQ:PL	0/1:1,4:5:10:165,0,10
NOT_SCAFFOLDED_NGS_utg24246|quiver|pilon	12607	.	C	CCA	74.82	PASS	AC=1;AF=0.500;AN=2;BaseQRankSum=0.572;ClippingRankSum=0.000;DP=12;FS=0.000;MLEAC=1;MLEAF=0.500;MQ=43.82;MQRankSum=1.067;QD=6.23;ReadPosRankSum=0.572;SOR=0.269	GT:AD:DP:GQ:PL	0/1:2,6:8:17:112,0,17
NOT_SCAFFOLDED_NGS_utg24246|quiver|pilon	13320	.	C	T	433.77	PASS	AC=1;AF=0.500;AN=2;BaseQRankSum=-0.581;ClippingRankSum=0.543;DP=53;FS=4.459;MLEAC=1;MLEAF=0.500;MQ=57.96;MQRankSum=-1.915;QD=8.18;ReadPosRankSum=-0.486;SOR=1.467	GT:AD:DP:GQ:PL	0/1:36,17:53:99:462,0,1224
NOT_SCAFFOLDED_NGS_utg24246|quiver|pilon	14217	.	C	A	181.77	PASS	AC=1;AF=0.500;AN=2;BaseQRankSum=-0.701;ClippingRankSum=0.629;DP=52;FS=10.410;MLEAC=1;MLEAF=0.500;MQ=54.60;MQRankSum=-2.491;QD=3.50;ReadPosRankSum=0.943;SOR=3.063	GT:AD:DP:GQ:PL	0/1:43,9:52:99:210,0,1535
NOT_SCAFFOLDED_NGS_utg24246|quiver|pilon	14523	.	C	A	60.77	PASS	AC=1;AF=0.500;AN=2;BaseQRankSum=1.580;ClippingRankSum=1.214;DP=10;FS=0.000;MLEAC=1;MLEAF=0.500;MQ=59.61;MQRankSum=-0.731;QD=6.08;ReadPosRankSum=-0.296;SOR=0.892	GT:AD:DP:GQ:PL	0/1:7,3:10:89:89,0,161
NOT_SCAFFOLDED_NGS_utg24246|quiver|pilon	14903	.	G	A	1013.77	PASS	AC=1;AF=0.500;AN=2;BaseQRankSum=1.349;ClippingRankSum=-0.370;DP=47;FS=4.617;MLEAC=1;MLEAF=0.500;MQ=55.99;MQRankSum=-0.633;QD=21.57;ReadPosRankSum=1.229;SOR=1.473	GT:AD:DP:GQ:PL	0/1:14,32:46:99:1042,0,340
NOT_SCAFFOLDED_NGS_utg24246|quiver|pilon	14917	.	T	C	212.77	PASS	AC=1;AF=0.500;AN=2;BaseQRankSum=0.286;ClippingRankSum=0.561;DP=51;FS=0.000;MLEAC=1;MLEAF=0.500;MQ=57.90;MQRankSum=-3.859;QD=4.17;ReadPosRankSum=2.256;SOR=0.781	GT:AD:DP:GQ:PL	0/1:40,11:51:99:241,0,1208
NOT_SCAFFOLDED_NGS_utg24246|quiver|pilon	14938	.	G	A	250.77	PASS	AC=1;AF=0.500;AN=2;BaseQRankSum=-0.486;ClippingRankSum=0.527;DP=53;FS=1.216;MLEAC=1;MLEAF=0.500;MQ=56.06;MQRankSum=-3.256;QD=4.73;ReadPosRankSum=2.036;SOR=0.930	GT:AD:DP:GQ:PL	0/1:40,13:53:99:279,0,1200
NOT_SCAFFOLDED_NGS_utg24246|quiver|pilon	15090	.	C	T	273.77	PASS	AC=1;AF=0.500;AN=2;BaseQRankSum=1.921;ClippingRankSum=-0.297;DP=40;FS=8.290;MLEAC=1;MLEAF=0.500;MQ=51.69;MQRankSum=-4.451;QD=6.84;ReadPosRankSum=0.390;SOR=1.497	GT:AD:DP:GQ:PL	0/1:30,10:40:99:302,0,1013
NOT_SCAFFOLDED_NGS_utg24246|quiver|pilon	15136	.	A	G	92.77	PASS	AC=1;AF=0.500;AN=2;BaseQRankSum=1.204;ClippingRankSum=-0.521;DP=42;FS=7.988;MLEAC=1;MLEAF=0.500;MQ=52.52;MQRankSum=-3.253;QD=2.21;ReadPosRankSum=1.600;SOR=2.657	GT:AD:DP:GQ:PL	0/1:36,6:42:99:121,0,1211
NOT_SCAFFOLDED_NGS_utg24246|quiver|pilon	15851	.	A	C	472.77	PASS	AC=1;AF=0.500;AN=2;BaseQRankSum=1.417;ClippingRankSum=-0.509;DP=101;FS=0.977;MLEAC=1;MLEAF=0.500;MQ=57.70;MQRankSum=-3.353;QD=4.68;ReadPosRankSum=1.573;SOR=0.857	GT:AD:DP:GQ:PL	0/1:80,18:98:99:501,0,5005
NOT_SCAFFOLDED_NGS_utg24246|quiver|pilon	15854	.	T	C	475.77	PASS	AC=1;AF=0.500;AN=2;BaseQRankSum=1.802;ClippingRankSum=1.139;DP=97;FS=0.981;MLEAC=1;MLEAF=0.500;MQ=58.07;MQRankSum=-3.291;QD=4.90;ReadPosRankSum=1.340;SOR=0.854	GT:AD:DP:GQ:PL	0/1:76,18:94:99:504,0,4971
NOT_SCAFFOLDED_NGS_utg24246|quiver|pilon	15964	.	G	A	158.77	PASS	AC=1;AF=0.500;AN=2;BaseQRankSum=0.540;ClippingRankSum=0.340;DP=62;FS=26.207;MLEAC=1;MLEAF=0.500;MQ=52.55;MQRankSum=-4.716;QD=2.56;ReadPosRankSum=0.200;SOR=4.612	GT:AD:DP:GQ:PL	0/1:53,9:62:99:187,0,1909
NOT_SCAFFOLDED_NGS_utg24246|quiver|pilon	16410	.	A	G	204.77	PASS	AC=1;AF=0.500;AN=2;BaseQRankSum=1.358;ClippingRankSum=0.702;DP=43;FS=1.501;MLEAC=1;MLEAF=0.500;MQ=58.37;MQRankSum=-4.015;QD=4.76;ReadPosRankSum=-0.911;SOR=1.239	GT:AD:DP:GQ:PL	0/1:34,9:43:99:233,0,1142
NOT_SCAFFOLDED_NGS_utg24246|quiver|pilon	16812	.	C	CT	115.87	PASS	AC=2;AF=1.00;AN=2;DP=6;FS=0.000;MLEAC=2;MLEAF=1.00;MQ=40.01;QD=19.31;SOR=1.981	GT:AD:DP:GQ:PL	1/1:0,5:5:15:153,15,0
NOT_SCAFFOLDED_NGS_utg24246|quiver|pilon	17471	.	G	A	143.77	PASS	AC=1;AF=0.500;AN=2;BaseQRankSum=-1.791;ClippingRankSum=0.377;DP=13;FS=2.276;MLEAC=1;MLEAF=0.500;MQ=37.71;MQRankSum=-1.200;QD=11.06;ReadPosRankSum=-1.656;SOR=0.654	GT:AD:DP:GQ:PL	0/1:6,7:13:99:172,0,205
NOT_SCAFFOLDED_NGS_utg24246|quiver|pilon	17617	.	G	A	300.77	PASS	AC=1;AF=0.500;AN=2;BaseQRankSum=1.173;ClippingRankSum=1.030;DP=21;FS=0.000;MLEAC=1;MLEAF=0.500;MQ=39.78;MQRankSum=1.173;QD=14.32;ReadPosRankSum=1.173;SOR=0.425	GT:AD:DP:GQ:PL	0/1:12,9:21:99:329,0,447
NOT_SCAFFOLDED_NGS_utg24246|quiver|pilon	17783	.	G	T	288.77	PASS	AC=1;AF=0.500;AN=2;BaseQRankSum=1.271;ClippingRankSum=0.676;DP=51;FS=17.265;MLEAC=1;MLEAF=0.500;MQ=41.53;MQRankSum=0.447;QD=5.66;ReadPosRankSum=0.126;SOR=2.449	GT:AD:DP:GQ:PL	0/1:40,11:51:99:317,0,1423
NOT_SCAFFOLDED_NGS_utg24246|quiver|pilon	18018	.	A	G	180.77	PASS	AC=1;AF=0.500;AN=2;BaseQRankSum=0.555;ClippingRankSum=0.101;DP=13;FS=7.160;MLEAC=1;MLEAF=0.500;MQ=41.30;MQRankSum=-0.312;QD=13.91;ReadPosRankSum=1.093;SOR=3.477	GT:AD:DP:GQ:PL	0/1:7,6:13:99:209,0,200
NOT_SCAFFOLDED_NGS_utg24246|quiver|pilon	18341	.	A	C	180.77	PASS	AC=1;AF=0.500;AN=2;BaseQRankSum=0.380;ClippingRankSum=-0.380;DP=16;FS=3.010;MLEAC=1;MLEAF=0.500;MQ=39.49;MQRankSum=-0.163;QD=11.30;ReadPosRankSum=1.464;SOR=1.863	GT:AD:DP:GQ:PL	0/1:10,6:16:99:209,0,331
NOT_SCAFFOLDED_NGS_utg24246|quiver|pilon	18392	.	G	A	176.77	PASS	AC=1;AF=0.500;AN=2;BaseQRankSum=-1.818;ClippingRankSum=0.606;DP=26;FS=1.623;MLEAC=1;MLEAF=0.500;MQ=41.20;MQRankSum=-2.767;QD=6.80;ReadPosRankSum=-1.449;SOR=0.956	GT:AD:DP:GQ:PL	0/1:16,10:26:99:205,0,459
NOT_SCAFFOLDED_NGS_utg24246|quiver|pilon	18424	.	C	T	174.77	PASS	AC=1;AF=0.500;AN=2;BaseQRankSum=1.306;ClippingRankSum=0.037;DP=21;FS=4.722;MLEAC=1;MLEAF=0.500;MQ=41.48;MQRankSum=-2.052;QD=8.32;ReadPosRankSum=2.052;SOR=2.129	GT:AD:DP:GQ:PL	0/1:14,7:21:99:203,0,444
NOT_SCAFFOLDED_NGS_utg24246|quiver|pilon	19475	.	T	C	96.77	PASS	AC=1;AF=0.500;AN=2;BaseQRankSum=-0.469;ClippingRankSum=0.511;DP=34;FS=1.666;MLEAC=1;MLEAF=0.500;MQ=49.35;MQRankSum=-0.937;QD=2.85;ReadPosRankSum=2.257;SOR=0.799	GT:AD:DP:GQ:PL	0/1:27,7:34:99:125,0,854
NOT_SCAFFOLDED_NGS_utg24246|quiver|pilon	22447	.	T	TCTTC	269.73	PASS	AC=1;AF=0.500;AN=2;BaseQRankSum=1.048;ClippingRankSum=0.922;DP=50;FS=0.000;MLEAC=1;MLEAF=0.500;MQ=50.99;MQRankSum=-0.796;QD=5.39;ReadPosRankSum=-0.545;SOR=0.730	GT:AD:DP:GQ:PL	0/1:23,9:32:99:307,0,1083
NOT_SCAFFOLDED_NGS_utg24246|quiver|pilon	23360	.	CA	C	697.73	PASS	AC=2;AF=1.00;AN=2;DP=23;FS=0.000;MLEAC=2;MLEAF=1.00;MQ=48.87;QD=30.34;SOR=2.200	GT:AD:DP:GQ:PL	1/1:0,21:21:63:735,63,0
NOT_SCAFFOLDED_NGS_utg24246|quiver|pilon	23421	.	CA	C	280.74	PASS	AC=2;AF=1.00;AN=2;DP=10;FS=0.000;MLEAC=2;MLEAF=1.00;MQ=32.71;QD=28.07;SOR=1.085	GT:AD:DP:GQ:PL	1/1:0,10:10:30:318,30,0
NOT_SCAFFOLDED_NGS_utg24246|quiver|pilon	23584	.	A	C	415.77	PASS	AC=1;AF=0.500;AN=2;BaseQRankSum=-0.968;ClippingRankSum=-0.692;DP=31;FS=8.272;MLEAC=1;MLEAF=0.500;MQ=48.91;MQRankSum=-3.617;QD=13.41;ReadPosRankSum=-2.233;SOR=1.856	GT:AD:DP:GQ:PL	0/1:16,15:31:99:444,0,558
NOT_SCAFFOLDED_NGS_utg24246|quiver|pilon	24457	.	T	C	108.78	PASS	AC=1;AF=0.500;AN=2;BaseQRankSum=0.731;ClippingRankSum=0.731;DP=5;FS=0.000;MLEAC=1;MLEAF=0.500;MQ=36.02;MQRankSum=0.731;QD=21.76;ReadPosRankSum=0.731;SOR=1.981	GT:AD:DP:GQ:PL	0/1:1,4:5:27:137,0,27
NOT_SCAFFOLDED_NGS_utg28662|quiver|pilon	1423	.	C	T	60.77	LowQD	AC=1;AF=0.500;AN=2;BaseQRankSum=0.931;ClippingRankSum=0.067;DP=133;FS=29.235;MLEAC=1;MLEAF=0.500;MQ=53.02;MQRankSum=-4.339;QD=0.46;ReadPosRankSum=0.122;SOR=4.909	GT:AD:DP:GQ:PL	0/1:121,12:133:89:89,0,3970
NOT_SCAFFOLDED_NGS_utg28662|quiver|pilon	1514	.	A	T	1164.77	PASS	AC=1;AF=0.500;AN=2;BaseQRankSum=2.250;ClippingRankSum=-0.199;DP=101;FS=18.909;MLEAC=1;MLEAF=0.500;MQ=52.50;MQRankSum=-8.186;QD=11.53;ReadPosRankSum=1.287;SOR=2.119	GT:AD:DP:GQ:PL	0/1:62,39:101:99:1193,0,1869
NOT_SCAFFOLDED_NGS_utg28662|quiver|pilon	1736	.	T	A	39.77	LowQual	AC=1;AF=0.500;AN=2;BaseQRankSum=-1.231;ClippingRankSum=1.231;DP=5;FS=0.000;MLEAC=1;MLEAF=0.500;MQ=40.00;MQRankSum=0.358;QD=7.95;ReadPosRankSum=1.231;SOR=0.446	GT:AD:DP:GQ:PL	0/1:3,2:5:68:68,0,114
NOT_SCAFFOLDED_NGS_utg28662|quiver|pilon	1988	.	C	T	132.77	PASS	AC=1;AF=0.500;AN=2;BaseQRankSum=1.487;ClippingRankSum=0.232;DP=64;FS=11.478;MLEAC=1;MLEAF=0.500;MQ=56.00;MQRankSum=-1.951;QD=2.07;ReadPosRankSum=0.599;SOR=2.724	GT:AD:DP:GQ:PL	0/1:55,9:64:99:161,0,2025
NOT_SCAFFOLDED_NGS_utg28662|quiver|pilon	2926	.	A	C	146.77	PASS	AC=1;AF=0.500;AN=2;BaseQRankSum=2.121;ClippingRankSum=0.129;DP=38;FS=11.046;MLEAC=1;MLEAF=0.500;MQ=38.64;MQRankSum=-4.003;QD=3.86;ReadPosRankSum=0.498;SOR=3.239	GT:AD:DP:GQ:PL	0/1:29,8:37:99:175,0,1073
NOT_SCAFFOLDED_NGS_utg28662|quiver|pilon	2941	.	C	T	205.77	PASS	AC=1;AF=0.500;AN=2;BaseQRankSum=0.987;ClippingRankSum=-0.774;DP=41;FS=7.839;MLEAC=1;MLEAF=0.500;MQ=37.69;MQRankSum=-4.417;QD=5.02;ReadPosRankSum=1.290;SOR=2.595	GT:AD:DP:GQ:PL	0/1:31,10:41:99:234,0,1193
NOT_SCAFFOLDED_NGS_utg28662|quiver|pilon	3046	.	C	T	476.77	PASS	AC=1;AF=0.500;AN=2;BaseQRankSum=-0.471;ClippingRankSum=-0.069;DP=72;FS=2.188;MLEAC=1;MLEAF=0.500;MQ=48.11;MQRankSum=-5.261;QD=6.62;ReadPosRankSum=0.534;SOR=1.029	GT:AD:DP:GQ:PL	0/1:52,20:72:99:505,0,1792
NOT_SCAFFOLDED_NGS_utg28662|quiver|pilon	3064	.	G	C	390.77	PASS	AC=1;AF=0.500;AN=2;BaseQRankSum=2.616;ClippingRankSum=0.520;DP=70;FS=3.885;MLEAC=1;MLEAF=0.500;MQ=49.86;MQRankSum=-5.437;QD=5.58;ReadPosRankSum=1.356;SOR=1.231	GT:AD:DP:GQ:PL	0/1:53,17:70:99:419,0,1783
NOT_SCAFFOLDED_NGS_utg28662|quiver|pilon	3147	.	T	G	458.77	PASS	AC=1;AF=0.500;AN=2;BaseQRankSum=0.317;ClippingRankSum=0.596;DP=54;FS=14.139;MLEAC=1;MLEAF=0.500;MQ=56.58;MQRankSum=-3.203;QD=8.50;ReadPosRankSum=1.639;SOR=1.160	GT:AD:DP:GQ:PL	0/1:37,17:54:99:487,0,1240
NOT_SCAFFOLDED_NGS_utg28662|quiver|pilon	3267	.	A	G	511.77	PASS	AC=1;AF=0.500;AN=2;BaseQRankSum=0.818;ClippingRankSum=0.522;DP=62;FS=5.752;MLEAC=1;MLEAF=0.500;MQ=58.55;MQRankSum=-0.693;QD=8.25;ReadPosRankSum=1.254;SOR=0.430	GT:AD:DP:GQ:PL	0/1:42,19:61:99:540,0,1340
NOT_SCAFFOLDED_NGS_utg28662|quiver|pilon	3315	.	A	T	661.77	PASS	AC=1;AF=0.500;AN=2;BaseQRankSum=-0.022;ClippingRankSum=-0.752;DP=61;FS=3.567;MLEAC=1;MLEAF=0.500;MQ=59.88;MQRankSum=1.287;QD=10.85;ReadPosRankSum=0.766;SOR=1.179	GT:AD:DP:GQ:PL	0/1:38,23:61:99:690,0,1270
NOT_SCAFFOLDED_NGS_utg28662|quiver|pilon	3428	.	T	G	568.77	PASS	AC=1;AF=0.500;AN=2;BaseQRankSum=1.526;ClippingRankSum=-1.025;DP=61;FS=7.435;MLEAC=1;MLEAF=0.500;MQ=52.92;MQRankSum=-2.816;QD=9.32;ReadPosRankSum=1.480;SOR=1.671	GT:AD:DP:GQ:PL	0/1:40,21:61:99:597,0,1185
NOT_SCAFFOLDED_NGS_utg28662|quiver|pilon	3563	.	T	C	636.77	PASS	AC=1;AF=0.500;AN=2;BaseQRankSum=-0.202;ClippingRankSum=-1.363;DP=70;FS=0.000;MLEAC=1;MLEAF=0.500;MQ=54.38;MQRankSum=-6.501;QD=9.10;ReadPosRankSum=1.193;SOR=0.748	GT:AD:DP:GQ:PL	0/1:48,21:69:99:665,0,1693
NOT_SCAFFOLDED_NGS_utg28662|quiver|pilon	3658	.	C	G	831.77	PASS	AC=1;AF=0.500;AN=2;BaseQRankSum=-0.802;ClippingRankSum=-0.278;DP=76;FS=0.000;MLEAC=1;MLEAF=0.500;MQ=50.09;MQRankSum=-1.080;QD=10.94;ReadPosRankSum=0.246;SOR=0.696	GT:AD:DP:GQ:PL	0/1:47,29:76:99:860,0,1607
NOT_SCAFFOLDED_NGS_utg28662|quiver|pilon	3718	.	T	C	648.77	PASS	AC=1;AF=0.500;AN=2;BaseQRankSum=-0.900;ClippingRankSum=-0.171;DP=62;FS=12.631;MLEAC=1;MLEAF=0.500;MQ=50.98;MQRankSum=-1.183;QD=10.46;ReadPosRankSum=-0.990;SOR=2.276	GT:AD:DP:GQ:PL	0/1:38,23:61:99:677,0,1412
NOT_SCAFFOLDED_NGS_utg28662|quiver|pilon	4176	.	G	T	317.77	PASS	AC=1;AF=0.500;AN=2;BaseQRankSum=1.628;ClippingRankSum=0.988;DP=43;FS=14.049;MLEAC=1;MLEAF=0.500;MQ=58.00;MQRankSum=-3.159;QD=7.39;ReadPosRankSum=0.097;SOR=2.463	GT:AD:DP:GQ:PL	0/1:32,11:43:99:346,0,1194
NOT_SCAFFOLDED_NGS_utg28662|quiver|pilon	4277	.	T	A	832.77	PASS	AC=1;AF=0.500;AN=2;BaseQRankSum=2.564;ClippingRankSum=0.006;DP=71;FS=0.908;MLEAC=1;MLEAF=0.500;MQ=58.34;MQRankSum=-2.304;QD=11.73;ReadPosRankSum=1.486;SOR=0.821	GT:AD:DP:GQ:PL	0/1:44,27:71:99:861,0,1330
NOT_SCAFFOLDED_NGS_utg28662|quiver|pilon	4321	.	G	A	809.77	PASS	AC=1;AF=0.500;AN=2;BaseQRankSum=-0.476;ClippingRankSum=-0.509;DP=74;FS=3.119;MLEAC=1;MLEAF=0.500;MQ=57.89;MQRankSum=-0.687;QD=10.94;ReadPosRankSum=2.392;SOR=0.810	GT:AD:DP:GQ:PL	0/1:45,29:74:99:838,0,1438
NOT_SCAFFOLDED_NGS_utg28662|quiver|pilon	4514	.	C	T	152.77	PASS	AC=1;AF=0.500;AN=2;BaseQRankSum=-0.109;ClippingRankSum=0.803;DP=60;FS=11.392;MLEAC=1;MLEAF=0.500;MQ=51.73;MQRankSum=-0.446;QD=2.55;ReadPosRankSum=-1.379;SOR=2.817	GT:AD:DP:GQ:PL	0/1:50,10:60:99:181,0,1655
NOT_SCAFFOLDED_NGS_utg28662|quiver|pilon	4946	.	G	A	117.77	PASS	AC=1;AF=0.500;AN=2;BaseQRankSum=1.927;ClippingRankSum=1.382;DP=39;FS=10.897;MLEAC=1;MLEAF=0.500;MQ=40.00;MQRankSum=-0.058;QD=3.02;ReadPosRankSum=-2.082;SOR=3.126	GT:AD:DP:GQ:PL	0/1:33,6:39:99:146,0,1258
NOT_SCAFFOLDED_NGS_utg28662|quiver|pilon	4966	.	G	A	166.77	PASS	AC=1;AF=0.500;AN=2;BaseQRankSum=0.565;ClippingRankSum=0.655;DP=34;FS=5.146;MLEAC=1;MLEAF=0.500;MQ=40.60;MQRankSum=-1.559;QD=4.90;ReadPosRankSum=1.333;SOR=2.012	GT:AD:DP:GQ:PL	0/1:28,6:34:99:195,0,1422
NOT_SCAFFOLDED_NGS_utg28662|quiver|pilon	4971	.	G	C	169.77	PASS	AC=1;AF=0.500;AN=2;BaseQRankSum=1.299;ClippingRankSum=0.103;DP=35;FS=1.885;MLEAC=1;MLEAF=0.500;MQ=41.58;MQRankSum=0.227;QD=4.85;ReadPosRankSum=1.588;SOR=1.179	GT:AD:DP:GQ:PL	0/1:28,7:35:99:198,0,1355
NOT_SCAFFOLDED_NGS_utg28662|quiver|pilon	4987	.	T	C	331.77	PASS	AC=1;AF=0.500;AN=2;BaseQRankSum=0.285;ClippingRankSum=-1.963;DP=36;FS=3.582;MLEAC=1;MLEAF=0.500;MQ=43.02;MQRankSum=-1.158;QD=9.22;ReadPosRankSum=2.030;SOR=1.562	GT:AD:DP:GQ:PL	0/1:24,12:36:99:360,0,829
NOT_SCAFFOLDED_NGS_utg28662|quiver|pilon	5068	.	A	G	889.77	PASS	AC=1;AF=0.500;AN=2;BaseQRankSum=0.869;ClippingRankSum=-0.081;DP=45;FS=13.875;MLEAC=1;MLEAF=0.500;MQ=45.77;MQRankSum=1.124;QD=19.77;ReadPosRankSum=0.151;SOR=2.799	GT:AD:DP:GQ:PL	0/1:18,27:45:99:918,0,533
NOT_SCAFFOLDED_NGS_utg28662|quiver|pilon	5137	.	G	T	169.77	PASS	AC=1;AF=0.500;AN=2;BaseQRankSum=-1.493;ClippingRankSum=0.811;DP=13;FS=3.358;MLEAC=1;MLEAF=0.500;MQ=40.19;MQRankSum=-0.555;QD=13.06;ReadPosRankSum=0.312;SOR=2.584	GT:AD:DP:GQ:PL	0/1:7,6:13:99:198,0,244
NOT_SCAFFOLDED_NGS_utg28662|quiver|pilon	5181	.	G	A	142.77	PASS	AC=1;AF=0.500;AN=2;BaseQRankSum=0.061;ClippingRankSum=-0.674;DP=15;FS=9.961;MLEAC=1;MLEAF=0.500;MQ=38.98;MQRankSum=-0.306;QD=9.52;ReadPosRankSum=-0.306;SOR=3.611	GT:AD:DP:GQ:PL	0/1:10,5:15:99:171,0,364
NOT_SCAFFOLDED_NGS_utg28662|quiver|pilon	6899	.	G	T	323.77	PASS	AC=1;AF=0.500;AN=2;BaseQRankSum=0.535;ClippingRankSum=1.237;DP=66;FS=1.226;MLEAC=1;MLEAF=0.500;MQ=49.52;MQRankSum=-3.407;QD=4.91;ReadPosRankSum=2.354;SOR=1.022	GT:AD:DP:GQ:PL	0/1:51,14:65:99:352,0,1800
NOT_SCAFFOLDED_NGS_utg28662|quiver|pilon	7866	.	ATCT	A	546.73	PASS	AC=1;AF=0.500;AN=2;BaseQRankSum=-1.134;ClippingRankSum=0.973;DP=106;FS=1.106;MLEAC=1;MLEAF=0.500;MQ=46.15;MQRankSum=-0.872;QD=5.16;ReadPosRankSum=-1.000;SOR=0.972	GT:AD:DP:GQ:PL	0/1:82,20:102:99:584,0,4104
NOT_SCAFFOLDED_NGS_utg28662|quiver|pilon	7965	.	C	T	576.77	PASS	AC=1;AF=0.500;AN=2;BaseQRankSum=1.136;ClippingRankSum=-2.167;DP=121;FS=15.575;MLEAC=1;MLEAF=0.500;MQ=44.02;MQRankSum=0.355;QD=4.77;ReadPosRankSum=0.266;SOR=2.497	GT:AD:DP:GQ:PL	0/1:96,25:121:99:605,0,3188
NOT_SCAFFOLDED_NGS_utg28662|quiver|pilon	9146	.	C	T	324.77	PASS	AC=1;AF=0.500;AN=2;BaseQRankSum=-0.626;ClippingRankSum=0.082;DP=25;FS=6.455;MLEAC=1;MLEAF=0.500;MQ=44.43;MQRankSum=0.843;QD=12.99;ReadPosRankSum=0.734;SOR=0.124	GT:AD:DP:GQ:PL	0/1:13,12:25:99:353,0,430
NOT_SCAFFOLDED_NGS_utg28662|quiver|pilon	21142	.	C	T	144.03	LowCoverage	AC=2;AF=1.00;AN=2;DP=4;FS=0.000;MLEAC=2;MLEAF=1.00;MQ=40.00;QD=31.10;SOR=3.258	GT:AD:DP:GQ:PL	1/1:0,4:4:12:172,12,0
NOT_SCAFFOLDED_NGS_utg21837|quiver|pilon	2774	.	GA	G	53.70	LowCoverage	AC=2;AF=1.00;AN=2;DP=3;FS=0.000;MLEAC=2;MLEAF=1.00;MQ=50.88;QD=17.90;SOR=2.303	GT:AD:DP:GQ:PL	1/1:0,2:2:6:90,6,0
NOT_SCAFFOLDED_NGS_utg21837|quiver|pilon	2785	.	C	T	62.74	LowCoverage	AC=2;AF=1.00;AN=2;DP=2;FS=0.000;MLEAC=2;MLEAF=1.00;MQ=45.63;QD=31.37;SOR=2.303	GT:AD:DP:GQ:PL	1/1:0,2:2:6:90,6,0
NOT_SCAFFOLDED_NGS_utg21837|quiver|pilon	8378	.	C	G	210.77	PASS	AC=1;AF=0.500;AN=2;BaseQRankSum=1.673;ClippingRankSum=0.558;DP=27;FS=12.167;MLEAC=1;MLEAF=0.500;MQ=49.70;MQRankSum=-3.213;QD=7.81;ReadPosRankSum=-0.504;SOR=3.841	GT:AD:DP:GQ:PL	0/1:19,8:27:99:239,0,657
NOT_SCAFFOLDED_NGS_utg21837|quiver|pilon	8396	.	C	G	245.77	PASS	AC=1;AF=0.500;AN=2;BaseQRankSum=0.386;ClippingRankSum=0.833;DP=35;FS=9.432;MLEAC=1;MLEAF=0.500;MQ=51.88;MQRankSum=-3.476;QD=7.02;ReadPosRankSum=-1.321;SOR=2.621	GT:AD:DP:GQ:PL	0/1:22,10:32:99:274,0,701
NOT_SCAFFOLDED_NGS_utg21837|quiver|pilon	8451	.	G	T	343.77	PASS	AC=1;AF=0.500;AN=2;BaseQRankSum=-0.586;ClippingRankSum=-0.377;DP=40;FS=3.372;MLEAC=1;MLEAF=0.500;MQ=57.19;MQRankSum=-0.460;QD=8.59;ReadPosRankSum=0.711;SOR=0.499	GT:AD:DP:GQ:PL	0/1:17,13:30:99:372,0,539
NOT_SCAFFOLDED_NGS_utg21837|quiver|pilon	8538	.	T	C	49.77	LowQual	AC=1;AF=0.500;AN=2;BaseQRankSum=2.044;ClippingRankSum=0.397;DP=31;FS=9.472;MLEAC=1;MLEAF=0.500;MQ=49.15;MQRankSum=-1.739;QD=1.61;ReadPosRankSum=1.373;SOR=3.258	GT:AD:DP:GQ:PL	0/1:26,4:30:78:78,0,827
NOT_SCAFFOLDED_NGS_utg6100|quiver|pilon	186	.	AT	A	47.73	LowQual	AC=1;AF=0.500;AN=2;BaseQRankSum=-0.988;ClippingRankSum=0.406;DP=6;FS=0.000;MLEAC=1;MLEAF=0.500;MQ=25.97;MQRankSum=-0.406;QD=7.96;ReadPosRankSum=-0.988;SOR=0.132	GT:AD:DP:GQ:PL	0/1:3,3:6:85:85,0,106
NOT_SCAFFOLDED_NGS_utg6100|quiver|pilon	253	.	A	T	43.77	LowCoverage;LowQual	AC=1;AF=0.500;AN=2;BaseQRankSum=1.026;ClippingRankSum=0.000;DP=4;FS=0.000;MLEAC=1;MLEAF=0.500;MQ=28.12;MQRankSum=0.000;QD=10.94;ReadPosRankSum=1.026;SOR=0.693	GT:AD:DP:GQ:PL	0/1:2,2:4:72:72,0,78
NOT_SCAFFOLDED_NGS_utg6100|quiver|pilon	254	.	T	A	43.77	LowCoverage;LowQual	AC=1;AF=0.500;AN=2;BaseQRankSum=0.000;ClippingRankSum=0.000;DP=4;FS=0.000;MLEAC=1;MLEAF=0.500;MQ=28.12;MQRankSum=0.000;QD=10.94;ReadPosRankSum=1.026;SOR=0.693	GT:AD:DP:GQ:PL	0/1:2,2:4:72:72,0,78
NOT_SCAFFOLDED_NGS_utg6100|quiver|pilon	69828	.	GTC	G	42.73	LowQual	AC=1;AF=0.500;AN=2;BaseQRankSum=0.550;ClippingRankSum=-0.937;DP=18;FS=0.000;MLEAC=1;MLEAF=0.500;MQ=58.12;MQRankSum=-1.300;QD=2.37;ReadPosRankSum=0.550;SOR=0.941	GT:AD:DP:GQ:PL	0/1:3,4:7:59:80,0,59
NOT_SCAFFOLDED_NGS_utg6100|quiver|pilon	119551	.	C	CCTGAAGGGCAGTATTGAGTT	133.87	PASS	AC=2;AF=1.00;AN=2;DP=15;FS=0.000;MLEAC=2;MLEAF=1.00;MQ=53.29;QD=8.92;SOR=1.609	GT:AD:DP:GQ:PL	1/1:0,4:4:15:171,15,0
NOT_SCAFFOLDED_NGS_utg9040|quiver|pilon	30978	.	T	A	43.77	LowQual	AC=1;AF=0.500;AN=2;BaseQRankSum=-1.380;ClippingRankSum=0.720;DP=6;FS=3.310;MLEAC=1;MLEAF=0.500;MQ=36.44;MQRankSum=-1.380;QD=7.29;ReadPosRankSum=1.380;SOR=2.303	GT:AD:DP:GQ:PL	0/1:4,2:6:72:72,0,162
NOT_SCAFFOLDED_NGS_utg9040|quiver|pilon	30979	.	A	T	43.77	LowQual	AC=1;AF=0.500;AN=2;BaseQRankSum=-1.380;ClippingRankSum=0.000;DP=6;FS=3.310;MLEAC=1;MLEAF=0.500;MQ=36.44;MQRankSum=-1.380;QD=7.29;ReadPosRankSum=1.380;SOR=2.303	GT:AD:DP:GQ:PL	0/1:4,2:6:72:72,0,162
NOT_SCAFFOLDED_NGS_utg9040|quiver|pilon	31046	.	C	G	40.77	LowQual;SnpCluster	AC=1;AF=0.500;AN=2;BaseQRankSum=-1.380;ClippingRankSum=0.720;DP=6;FS=11.761;MLEAC=1;MLEAF=0.500;MQ=48.25;MQRankSum=-1.380;QD=6.79;ReadPosRankSum=1.380;SOR=2.202	GT:AD:DP:GQ:PL	0/1:4,2:6:69:69,0,204
NOT_SCAFFOLDED_NGS_utg9040|quiver|pilon	31050	.	T	G	37.77	LowQual;SnpCluster	AC=1;AF=0.500;AN=2;BaseQRankSum=-1.589;ClippingRankSum=-0.572;DP=8;FS=14.472;MLEAC=1;MLEAF=0.500;MQ=51.44;MQRankSum=-1.589;QD=4.72;ReadPosRankSum=1.589;SOR=2.199	GT:AD:DP:GQ:PL	0/1:6,2:8:66:66,0,246
NOT_SCAFFOLDED_NGS_utg9040|quiver|pilon	31053	.	G	T	37.77	LowQual;SnpCluster	AC=1;AF=0.500;AN=2;BaseQRankSum=-1.589;ClippingRankSum=0.572;DP=8;FS=14.472;MLEAC=1;MLEAF=0.500;MQ=51.44;MQRankSum=-1.589;QD=4.72;ReadPosRankSum=1.589;SOR=2.199	GT:AD:DP:GQ:PL	0/1:6,2:8:66:66,0,246
NOT_SCAFFOLDED_NGS_utg9040|quiver|pilon	31065	.	C	T	34.77	LowQual	AC=1;AF=0.500;AN=2;BaseQRankSum=-1.179;ClippingRankSum=-0.762;DP=10;FS=10.792;MLEAC=1;MLEAF=0.500;MQ=53.26;MQRankSum=-1.666;QD=3.48;ReadPosRankSum=1.666;SOR=2.206	GT:AD:DP:GQ:PL	0/1:7,2:9:63:63,0,288
NOT_SCAFFOLDED_NGS_utg9040|quiver|pilon	31070	.	T	A	34.77	LowQual	AC=1;AF=0.500;AN=2;BaseQRankSum=-0.067;ClippingRankSum=0.067;DP=10;FS=10.792;MLEAC=1;MLEAF=0.500;MQ=53.26;MQRankSum=-1.666;QD=3.48;ReadPosRankSum=1.179;SOR=2.206	GT:AD:DP:GQ:PL	0/1:7,2:9:63:63,0,288
NOT_SCAFFOLDED_NGS_utg9040|quiver|pilon	64231	.	C	T	86.77	PASS	AC=1;AF=0.500;AN=2;BaseQRankSum=-0.321;ClippingRankSum=-0.612;DP=27;FS=11.146;MLEAC=1;MLEAF=0.500;MQ=36.66;MQRankSum=-1.312;QD=3.21;ReadPosRankSum=-0.146;SOR=2.242	GT:AD:DP:GQ:PL	0/1:21,6:27:99:115,0,686
NOT_SCAFFOLDED_NGS_utg9040|quiver|pilon	64394	.	A	T	55.77	PASS	AC=1;AF=0.500;AN=2;BaseQRankSum=-1.106;ClippingRankSum=0.382;DP=11;FS=0.000;MLEAC=1;MLEAF=0.500;MQ=37.04;MQRankSum=-0.715;QD=5.07;ReadPosRankSum=0.978;SOR=0.693	GT:AD:DP:GQ:PL	0/1:8,3:11:84:84,0,294
NOT_SCAFFOLDED_NGS_utg7374|quiver|pilon	1791	.	G	GT	186.80	PASS	AC=2;AF=1.00;AN=2;DP=6;FS=0.000;MLEAC=2;MLEAF=1.00;MQ=34.64;QD=31.13;SOR=3.912	GT:AD:DP:GQ:PL	1/1:0,6:6:18:224,18,0
NOT_SCAFFOLDED_NGS_utg7374|quiver|pilon	3180	.	C	T	60.77	PASS	AC=1;AF=0.500;AN=2;BaseQRankSum=-1.250;ClippingRankSum=-0.250;DP=19;FS=2.754;MLEAC=1;MLEAF=0.500;MQ=35.37;MQRankSum=-2.250;QD=3.20;ReadPosRankSum=1.150;SOR=2.133	GT:AD:DP:GQ:PL	0/1:15,4:19:89:89,0,534
NOT_SCAFFOLDED_NGS_utg7374|quiver|pilon	4026	.	T	C	576.77	PASS	AC=1;AF=0.500;AN=2;BaseQRankSum=1.093;ClippingRankSum=-1.785;DP=47;FS=1.209;MLEAC=1;MLEAF=0.500;MQ=56.79;MQRankSum=-2.454;QD=12.27;ReadPosRankSum=1.272;SOR=0.400	GT:AD:DP:GQ:PL	0/1:27,19:46:99:605,0,845
NOT_SCAFFOLDED_NGS_utg7374|quiver|pilon	4212	.	G	A	316.77	PASS	AC=1;AF=0.500;AN=2;BaseQRankSum=3.602;ClippingRankSum=-0.803;DP=29;FS=0.000;MLEAC=1;MLEAF=0.500;MQ=41.38;MQRankSum=0.757;QD=10.92;ReadPosRankSum=1.675;SOR=0.743	GT:AD:DP:GQ:PL	0/1:19,10:29:99:345,0,618
NOT_SCAFFOLDED_NGS_utg7374|quiver|pilon	4297	.	C	A	333.77	PASS	AC=1;AF=0.500;AN=2;BaseQRankSum=0.104;ClippingRankSum=-0.727;DP=28;FS=3.687;MLEAC=1;MLEAF=0.500;MQ=55.83;MQRankSum=-2.491;QD=11.92;ReadPosRankSum=1.038;SOR=1.609	GT:AD:DP:GQ:PL	0/1:15,11:26:99:362,0,508
NOT_SCAFFOLDED_NGS_utg7374|quiver|pilon	4379	.	C	A	48.77	LowQual	AC=1;AF=0.500;AN=2;BaseQRankSum=-0.142;ClippingRankSum=-0.898;DP=20;FS=2.086;MLEAC=1;MLEAF=0.500;MQ=54.81;MQRankSum=-1.087;QD=2.44;ReadPosRankSum=-0.709;SOR=1.270	GT:AD:DP:GQ:PL	0/1:16,4:20:77:77,0,560
NOT_SCAFFOLDED_NGS_utg7374|quiver|pilon	4982	.	A	T	253.77	PASS	AC=1;AF=0.500;AN=2;BaseQRankSum=0.972;ClippingRankSum=-0.250;DP=26;FS=7.209;MLEAC=1;MLEAF=0.500;MQ=52.21;MQRankSum=-2.583;QD=9.76;ReadPosRankSum=3.028;SOR=2.461	GT:AD:DP:GQ:PL	0/1:18,8:26:99:282,0,728
NOT_SCAFFOLDED_NGS_utg7374|quiver|pilon	4983	.	A	T	253.77	PASS	AC=1;AF=0.500;AN=2;BaseQRankSum=0.806;ClippingRankSum=-0.694;DP=26;FS=7.209;MLEAC=1;MLEAF=0.500;MQ=52.21;MQRankSum=-2.528;QD=9.76;ReadPosRankSum=1.083;SOR=2.461	GT:AD:DP:GQ:PL	0/1:18,8:26:99:282,0,728
NOT_SCAFFOLDED_NGS_utg7374|quiver|pilon	5041	.	G	A	278.77	PASS	AC=1;AF=0.500;AN=2;BaseQRankSum=0.858;ClippingRankSum=-0.770;DP=30;FS=4.298;MLEAC=1;MLEAF=0.500;MQ=49.87;MQRankSum=-2.706;QD=9.29;ReadPosRankSum=-1.034;SOR=1.863	GT:AD:DP:GQ:PL	0/1:20,10:30:99:307,0,694
NOT_SCAFFOLDED_NGS_utg7374|quiver|pilon	5093	.	T	G	201.77	PASS	AC=1;AF=0.500;AN=2;BaseQRankSum=-0.291;ClippingRankSum=0.564;DP=37;FS=11.389;MLEAC=1;MLEAF=0.500;MQ=41.95;MQRankSum=-1.693;QD=5.45;ReadPosRankSum=0.735;SOR=2.268	GT:AD:DP:GQ:PL	0/1:27,10:37:99:230,0,912
NOT_SCAFFOLDED_NGS_utg7374|quiver|pilon	5308	.	T	A	46.77	LowQual	AC=1;AF=0.500;AN=2;BaseQRankSum=0.946;ClippingRankSum=-0.580;DP=30;FS=9.874;MLEAC=1;MLEAF=0.500;MQ=45.44;MQRankSum=-0.641;QD=1.56;ReadPosRankSum=1.617;SOR=3.248	GT:AD:DP:GQ:PL	0/1:26,4:30:75:75,0,861
NOT_SCAFFOLDED_NGS_utg7374|quiver|pilon	5343	.	C	G	118.77	PASS	AC=1;AF=0.500;AN=2;BaseQRankSum=-3.179;ClippingRankSum=-0.496;DP=27;FS=12.442;MLEAC=1;MLEAF=0.500;MQ=38.67;MQRankSum=0.437;QD=4.40;ReadPosRankSum=-0.204;SOR=3.742	GT:AD:DP:GQ:PL	0/1:21,6:27:99:147,0,806
NOT_SCAFFOLDED_NGS_utg7374|quiver|pilon	98095	.	A	ATTTCT	195.84	PASS	AC=2;AF=1.00;AN=2;DP=22;FS=0.000;MLEAC=2;MLEAF=1.00;MQ=60.79;QD=8.90;SOR=1.329	GT:AD:DP:GQ:PL	1/1:0,6:6:16:233,16,0
NOT_SCAFFOLDED_NGS_utg5576|quiver|pilon	11919	.	CCCT	C	42.70	LowCoverage;LowQual	AC=2;AF=1.00;AN=2;DP=3;FS=0.000;MLEAC=2;MLEAF=1.00;MQ=43.59;QD=14.23;SOR=0.693	GT:AD:DP:GQ:PL	1/1:0,2:2:6:79,6,0
NOT_SCAFFOLDED_NGS_utg5576|quiver|pilon	26695	.	A	AG	49.25	LowCoverage;LowQual	AC=2;AF=1.00;AN=2;DP=4;FS=0.000;MLEAC=2;MLEAF=1.00;MQ=60.00;QD=12.31;SOR=1.179	GT:AD:DP:GQ:PL	1/1:0,3:3:9:86,9,0
NOT_SCAFFOLDED_NGS_utg5576|quiver|pilon	60200	.	ATG	A	42.73	LowQD;LowQual	AC=1;AF=0.500;AN=2;BaseQRankSum=0.807;ClippingRankSum=0.890;DP=69;FS=0.000;MLEAC=1;MLEAF=0.500;MQ=59.36;MQRankSum=-0.260;QD=0.62;ReadPosRankSum=0.862;SOR=0.760	GT:AD:DP:GQ:PL	0/1:44,7:51:80:80,0,1295
NOT_SCAFFOLDED_NGS_utg5576|quiver|pilon	83433	.	TC	T	34.71	LowCoverage;LowQual	AC=2;AF=1.00;AN=2;DP=2;FS=0.000;MLEAC=2;MLEAF=1.00;MQ=60.00;QD=17.35;SOR=2.303	GT:AD:DP:GQ:PL	1/1:0,2:2:6:71,6,0
NOT_SCAFFOLDED_NGS_utg5576|quiver|pilon	92573	.	CGA	C	57.06	PASS	AC=1;AF=0.500;AN=2;BaseQRankSum=0.731;ClippingRankSum=-0.731;DP=24;FS=0.000;MLEAC=1;MLEAF=0.500;MQ=59.92;MQRankSum=0.731;QD=2.38;ReadPosRankSum=0.731;SOR=1.981	GT:AD:DP:GQ:PL	0/1:1,4:5:11:94,0,11
NOT_SCAFFOLDED_NGS_utg5576|quiver|pilon	108509	.	G	GC	94	LowCoverage	AC=2;AF=1.00;AN=2;DP=4;FS=0.000;MLEAC=2;MLEAF=1.00;MQ=60.00;QD=23.50;SOR=1.609	GT:AD:DP:GQ:PL	1/1:0,4:4:12:131,12,0
NOT_SCAFFOLDED_NGS_utg29647|quiver|pilon	349	.	AT	A	55.25	LowCoverage	AC=2;AF=1.00;AN=2;DP=3;FS=0.000;MLEAC=2;MLEAF=1.00;MQ=40.00;QD=18.42;SOR=2.833	GT:AD:DP:GQ:PL	1/1:0,3:3:9:92,9,0
NOT_SCAFFOLDED_NGS_utg29647|quiver|pilon	382	.	G	GA	55.25	LowCoverage	AC=2;AF=1.00;AN=2;DP=3;FS=0.000;MLEAC=2;MLEAF=1.00;MQ=40.00;QD=18.42;SOR=2.833	GT:AD:DP:GQ:PL	1/1:0,3:3:9:92,9,0
NOT_SCAFFOLDED_NGS_utg29647|quiver|pilon	15903	.	C	T	283.77	PASS	AC=1;AF=0.500;AN=2;BaseQRankSum=-2.087;ClippingRankSum=-0.298;DP=27;FS=0.000;MLEAC=1;MLEAF=0.500;MQ=53.99;MQRankSum=-1.491;QD=10.51;ReadPosRankSum=1.848;SOR=0.534	GT:AD:DP:GQ:PL	0/1:15,9:24:99:312,0,904
NOT_SCAFFOLDED_NGS_utg29647|quiver|pilon	15915	.	A	G	283.77	PASS	AC=1;AF=0.500;AN=2;BaseQRankSum=-0.936;ClippingRankSum=0.549;DP=26;FS=0.000;MLEAC=1;MLEAF=0.500;MQ=54.46;MQRankSum=-1.065;QD=10.91;ReadPosRankSum=3.002;SOR=0.743	GT:AD:DP:GQ:PL	0/1:15,8:23:99:312,0,908
NOT_SCAFFOLDED_NGS_utg29647|quiver|pilon	16094	.	T	TC	121.73	PASS	AC=1;AF=0.500;AN=2;BaseQRankSum=0.705;ClippingRankSum=-0.078;DP=25;FS=0.000;MLEAC=1;MLEAF=0.500;MQ=57.64;MQRankSum=-1.332;QD=4.87;ReadPosRankSum=0.392;SOR=0.663	GT:AD:DP:GQ:PL	0/1:17,5:22:99:159,0,699
NOT_SCAFFOLDED_NGS_utg29647|quiver|pilon	16095	.	T	TA	121.73	PASS	AC=1;AF=0.500;AN=2;BaseQRankSum=0.862;ClippingRankSum=-0.940;DP=25;FS=0.000;MLEAC=1;MLEAF=0.500;MQ=57.64;MQRankSum=-1.332;QD=4.87;ReadPosRankSum=0.470;SOR=0.663	GT:AD:DP:GQ:PL	0/1:17,5:22:99:159,0,699
NOT_SCAFFOLDED_NGS_utg29647|quiver|pilon	16121	.	G	T	250.77	PASS	AC=1;AF=0.500;AN=2;BaseQRankSum=0.583;ClippingRankSum=0.139;DP=29;FS=4.039;MLEAC=1;MLEAF=0.500;MQ=57.55;MQRankSum=-2.306;QD=8.65;ReadPosRankSum=0.194;SOR=1.863	GT:AD:DP:GQ:PL	0/1:18,8:26:99:279,0,774
NOT_SCAFFOLDED_NGS_utg29647|quiver|pilon	16126	.	T	A	250.77	PASS	AC=1;AF=0.500;AN=2;BaseQRankSum=1.354;ClippingRankSum=0.451;DP=30;FS=6.276;MLEAC=1;MLEAF=0.500;MQ=57.63;MQRankSum=-2.522;QD=8.36;ReadPosRankSum=-0.133;SOR=1.836	GT:AD:DP:GQ:PL	0/1:19,8:27:99:279,0,774
NOT_SCAFFOLDED_NGS_utg29647|quiver|pilon	16140	.	C	T	241.77	PASS	AC=1;AF=0.500;AN=2;BaseQRankSum=1.586;ClippingRankSum=0.464;DP=32;FS=6.680;MLEAC=1;MLEAF=0.500;MQ=57.78;MQRankSum=-2.611;QD=7.56;ReadPosRankSum=-0.464;SOR=1.798	GT:AD:DP:GQ:PL	0/1:21,8:29:99:270,0,873
NOT_SCAFFOLDED_NGS_utg29647|quiver|pilon	16224	.	T	C	202.77	PASS	AC=1;AF=0.500;AN=2;BaseQRankSum=-1.004;ClippingRankSum=-0.213;DP=26;FS=18.266;MLEAC=1;MLEAF=0.500;MQ=51.81;MQRankSum=-3.499;QD=7.80;ReadPosRankSum=0.761;SOR=3.898	GT:AD:DP:GQ:PL	0/1:20,6:26:99:231,0,854
NOT_SCAFFOLDED_NGS_utg29647|quiver|pilon	16239	.	G	A	190.77	PASS	AC=1;AF=0.500;AN=2;BaseQRankSum=0.588;ClippingRankSum=0.000;DP=30;FS=27.732;MLEAC=1;MLEAF=0.500;MQ=52.40;MQRankSum=-3.432;QD=6.36;ReadPosRankSum=0.294;SOR=4.162	GT:AD:DP:GQ:PL	0/1:23,7:30:99:219,0,1007
NOT_SCAFFOLDED_NGS_utg29647|quiver|pilon	16258	.	C	T	64.77	PASS	AC=1;AF=0.500;AN=2;BaseQRankSum=-0.664;ClippingRankSum=-0.348;DP=30;FS=10.017;MLEAC=1;MLEAF=0.500;MQ=53.02;MQRankSum=-2.941;QD=2.16;ReadPosRankSum=0.791;SOR=3.244	GT:AD:DP:GQ:PL	0/1:25,4:29:93:93,0,968
NOT_SCAFFOLDED_NGS_utg29647|quiver|pilon	16519	.	A	C	67.77	PASS	AC=1;AF=0.500;AN=2;BaseQRankSum=-2.096;ClippingRankSum=-0.675;DP=26;FS=5.545;MLEAC=1;MLEAF=0.500;MQ=47.93;MQRankSum=-1.102;QD=2.61;ReadPosRankSum=1.457;SOR=1.472	GT:AD:DP:GQ:PL	0/1:22,4:26:96:96,0,789
NOT_SCAFFOLDED_NGS_utg29647|quiver|pilon	16538	.	A	G	162.77	PASS	AC=1;AF=0.500;AN=2;BaseQRankSum=-0.078;ClippingRankSum=0.157;DP=22;FS=9.361;MLEAC=1;MLEAF=0.500;MQ=44.79;MQRankSum=-0.392;QD=7.40;ReadPosRankSum=-1.332;SOR=1.866	GT:AD:DP:GQ:PL	0/1:17,5:22:99:191,0,664
NOT_SCAFFOLDED_NGS_utg29647|quiver|pilon	16550	.	C	T	140.77	PASS	AC=1;AF=0.500;AN=2;BaseQRankSum=-1.453;ClippingRankSum=1.006;DP=23;FS=18.623;MLEAC=1;MLEAF=0.500;MQ=45.83;MQRankSum=-0.484;QD=6.12;ReadPosRankSum=-1.304;SOR=3.592	GT:AD:DP:GQ:PL	0/1:18,5:23:99:169,0,699
NOT_SCAFFOLDED_NGS_utg29647|quiver|pilon	16600	.	T	G	325.77	PASS	AC=1;AF=0.500;AN=2;BaseQRankSum=-0.921;ClippingRankSum=0.052;DP=37;FS=8.261;MLEAC=1;MLEAF=0.500;MQ=53.96;MQRankSum=-1.755;QD=8.80;ReadPosRankSum=2.172;SOR=2.230	GT:AD:DP:GQ:PL	0/1:23,12:35:99:354,0,846
NOT_SCAFFOLDED_NGS_utg29647|quiver|pilon	16617	.	T	A	436.77	PASS	AC=1;AF=0.500;AN=2;BaseQRankSum=-0.692;ClippingRankSum=0.805;DP=35;FS=1.533;MLEAC=1;MLEAF=0.500;MQ=56.83;MQRankSum=-2.676;QD=12.48;ReadPosRankSum=1.179;SOR=1.276	GT:AD:DP:GQ:PL	0/1:21,12:33:99:465,0,750
NOT_SCAFFOLDED_NGS_utg29647|quiver|pilon	16629	.	T	A	389.77	PASS	AC=1;AF=0.500;AN=2;BaseQRankSum=-0.903;ClippingRankSum=-0.755;DP=35;FS=0.000;MLEAC=1;MLEAF=0.500;MQ=56.83;MQRankSum=-2.708;QD=11.14;ReadPosRankSum=-1.529;SOR=0.732	GT:AD:DP:GQ:PL	0/1:20,13:33:99:418,0,678
NOT_SCAFFOLDED_NGS_utg29647|quiver|pilon	16654	.	T	A	312.77	PASS	AC=1;AF=0.500;AN=2;BaseQRankSum=-1.141;ClippingRankSum=-0.258;DP=36;FS=8.205;MLEAC=1;MLEAF=0.500;MQ=55.91;MQRankSum=-1.620;QD=8.69;ReadPosRankSum=-1.252;SOR=1.057	GT:AD:DP:GQ:PL	0/1:23,11:34:99:341,0,842
NOT_SCAFFOLDED_NGS_utg29647|quiver|pilon	16668	.	G	C	256.77	PASS	AC=1;AF=0.500;AN=2;BaseQRankSum=-0.927;ClippingRankSum=-1.339;DP=38;FS=15.058;MLEAC=1;MLEAF=0.500;MQ=53.99;MQRankSum=-2.026;QD=6.76;ReadPosRankSum=-0.378;SOR=2.450	GT:AD:DP:GQ:PL	0/1:25,11:36:99:285,0,877
NOT_SCAFFOLDED_NGS_utg29647|quiver|pilon	16697	.	A	C	271.77	PASS	AC=1;AF=0.500;AN=2;BaseQRankSum=-0.701;ClippingRankSum=0.000;DP=27;FS=16.332;MLEAC=1;MLEAF=0.500;MQ=48.67;MQRankSum=-1.617;QD=10.07;ReadPosRankSum=1.132;SOR=4.407	GT:AD:DP:GQ:PL	0/1:17,9:26:99:300,0,572
NOT_SCAFFOLDED_NGS_utg29647|quiver|pilon	16717	.	G	A	220.77	PASS	AC=1;AF=0.500;AN=2;BaseQRankSum=0.282;ClippingRankSum=-0.352;DP=22;FS=9.185;MLEAC=1;MLEAF=0.500;MQ=44.81;MQRankSum=-1.128;QD=10.03;ReadPosRankSum=2.044;SOR=3.477	GT:AD:DP:GQ:PL	0/1:15,7:22:99:249,0,609
NOT_SCAFFOLDED_NGS_utg29647|quiver|pilon	16722	.	G	T	220.77	PASS	AC=1;AF=0.500;AN=2;BaseQRankSum=-1.198;ClippingRankSum=-0.352;DP=22;FS=9.185;MLEAC=1;MLEAF=0.500;MQ=44.81;MQRankSum=-1.480;QD=10.03;ReadPosRankSum=1.269;SOR=3.477	GT:AD:DP:GQ:PL	0/1:15,7:22:99:249,0,609
NOT_SCAFFOLDED_NGS_utg29647|quiver|pilon	16737	.	G	A	202.77	PASS	AC=1;AF=0.500;AN=2;BaseQRankSum=1.905;ClippingRankSum=1.207;DP=24;FS=11.885;MLEAC=1;MLEAF=0.500;MQ=42.02;MQRankSum=-0.699;QD=8.45;ReadPosRankSum=0.635;SOR=3.551	GT:AD:DP:GQ:PL	0/1:17,7:24:99:231,0,615
NOT_SCAFFOLDED_NGS_utg29647|quiver|pilon	16876	.	T	C	173.77	PASS	AC=1;AF=0.500;AN=2;BaseQRankSum=1.475;ClippingRankSum=0.330;DP=33;FS=8.116;MLEAC=1;MLEAF=0.500;MQ=57.73;MQRankSum=-1.739;QD=5.27;ReadPosRankSum=-0.286;SOR=2.732	GT:AD:DP:GQ:PL	0/1:26,7:33:99:202,0,944
NOT_SCAFFOLDED_NGS_utg29647|quiver|pilon	16897	.	T	C	143.73	PASS	AC=1;AF=0.500;AN=2;BaseQRankSum=2.146;ClippingRankSum=-0.414;DP=40;FS=7.841;MLEAC=1;MLEAF=0.500;MQ=58.67;MQRankSum=-1.544;QD=3.59;ReadPosRankSum=3.050;SOR=2.572	GT:AD:DP:GQ:PL	0/1:33,7:40:99:181,0,1178
NOT_SCAFFOLDED_NGS_utg29647|quiver|pilon	17181	.	G	T	46.77	LowQual	AC=1;AF=0.500;AN=2;BaseQRankSum=1.482;ClippingRankSum=-0.529;DP=20;FS=0.000;MLEAC=1;MLEAF=0.500;MQ=53.40;MQRankSum=-2.646;QD=2.34;ReadPosRankSum=1.482;SOR=1.112	GT:AD:DP:GQ:PL	0/1:17,3:20:75:75,0,973
NOT_SCAFFOLDED_NGS_utg29647|quiver|pilon	17193	.	C	T	34.77	LowQD;LowQual	AC=1;AF=0.500;AN=2;BaseQRankSum=-0.524;ClippingRankSum=-0.436;DP=24;FS=2.625;MLEAC=1;MLEAF=0.500;MQ=54.56;MQRankSum=-2.444;QD=1.45;ReadPosRankSum=2.269;SOR=1.402	GT:AD:DP:GQ:PL	0/1:21,3:24:63:63,0,1331
NOT_SCAFFOLDED_NGS_utg29647|quiver|pilon	17214	.	C	G	86.77	PASS	AC=1;AF=0.500;AN=2;BaseQRankSum=-1.528;ClippingRankSum=-0.335;DP=23;FS=2.143;MLEAC=1;MLEAF=0.500;MQ=55.58;MQRankSum=-3.391;QD=3.77;ReadPosRankSum=-0.484;SOR=1.646	GT:AD:DP:GQ:PL	0/1:18,5:23:99:115,0,1184
NOT_SCAFFOLDED_NGS_utg29647|quiver|pilon	17705	.	C	A	194.77	PASS	AC=1;AF=0.500;AN=2;BaseQRankSum=1.464;ClippingRankSum=0.378;DP=41;FS=3.603;MLEAC=1;MLEAF=0.500;MQ=56.79;MQRankSum=-4.359;QD=4.75;ReadPosRankSum=-0.839;SOR=1.034	GT:AD:DP:GQ:PL	0/1:33,8:41:99:223,0,5781
NOT_SCAFFOLDED_NGS_utg29647|quiver|pilon	17715	.	T	A	150.77	PASS	AC=1;AF=0.500;AN=2;BaseQRankSum=2.164;ClippingRankSum=-0.214;DP=38;FS=0.000;MLEAC=1;MLEAF=0.500;MQ=58.22;MQRankSum=-3.258;QD=3.97;ReadPosRankSum=1.689;SOR=0.412	GT:AD:DP:GQ:PL	0/1:34,4:38:99:179,0,6011
NOT_SCAFFOLDED_NGS_utg29647|quiver|pilon	17718	.	A	T	37.77	LowQD;LowQual	AC=1;AF=0.500;AN=2;BaseQRankSum=1.118;ClippingRankSum=1.498;DP=38;FS=0.000;MLEAC=1;MLEAF=0.500;MQ=58.22;MQRankSum=-3.258;QD=0.99;ReadPosRankSum=1.879;SOR=0.412	GT:AD:DP:GQ:PL	0/1:34,4:38:66:66,0,5979
NOT_SCAFFOLDED_NGS_utg29647|quiver|pilon	17728	.	G	A	43.77	LowQD;LowQual	AC=1;AF=0.500;AN=2;BaseQRankSum=2.234;ClippingRankSum=-0.579;DP=33;FS=2.147;MLEAC=1;MLEAF=0.500;MQ=57.94;MQRankSum=-3.227;QD=1.33;ReadPosRankSum=2.565;SOR=0.264	GT:AD:DP:GQ:PL	0/1:29,4:33:72:72,0,5862
NOT_SCAFFOLDED_NGS_utg29647|quiver|pilon	17737	.	A	T	37.77	LowQD;LowQual	AC=1;AF=0.500;AN=2;BaseQRankSum=2.117;ClippingRankSum=-0.499;DP=38;FS=2.255;MLEAC=1;MLEAF=0.500;MQ=58.22;MQRankSum=-3.258;QD=0.99;ReadPosRankSum=2.069;SOR=0.223	GT:AD:DP:GQ:PL	0/1:34,4:38:66:66,0,5685
NOT_SCAFFOLDED_NGS_utg29647|quiver|pilon	17741	.	G	T	43.77	LowQD;LowQual	AC=1;AF=0.500;AN=2;BaseQRankSum=1.586;ClippingRankSum=-0.680;DP=36;FS=2.309;MLEAC=1;MLEAF=0.500;MQ=58.12;MQRankSum=-3.247;QD=1.22;ReadPosRankSum=2.945;SOR=0.206	GT:AD:DP:GQ:PL	0/1:32,4:36:72:72,0,5347
NOT_SCAFFOLDED_NGS_utg29647|quiver|pilon	18166	.	TG	T	220.73	PASS	AC=1;AF=0.500;AN=2;BaseQRankSum=1.359;ClippingRankSum=-2.174;DP=19;FS=9.234;MLEAC=1;MLEAF=0.500;MQ=55.39;MQRankSum=-0.543;QD=11.62;ReadPosRankSum=0.543;SOR=3.258	GT:AD:DP:GQ:PL	0/1:11,7:18:99:258,0,696
NOT_SCAFFOLDED_NGS_utg29647|quiver|pilon	18189	.	A	T	355.77	PASS	AC=1;AF=0.500;AN=2;BaseQRankSum=2.868;ClippingRankSum=-0.099;DP=23;FS=6.560;MLEAC=1;MLEAF=0.500;MQ=53.85;MQRankSum=-1.747;QD=15.47;ReadPosRankSum=1.022;SOR=3.014	GT:AD:DP:GQ:PL	0/1:12,10:22:99:384,0,474
NOT_SCAFFOLDED_NGS_utg29647|quiver|pilon	18200	.	TTAA	T	343.73	PASS	AC=1;AF=0.500;AN=2;BaseQRankSum=0.824;ClippingRankSum=-1.088;DP=23;FS=10.160;MLEAC=1;MLEAF=0.500;MQ=53.85;MQRankSum=-1.747;QD=14.94;ReadPosRankSum=-0.246;SOR=3.647	GT:AD:DP:GQ:PL	0/1:12,10:22:99:381,0,516
NOT_SCAFFOLDED_NGS_utg29647|quiver|pilon	18216	.	C	A	352.77	PASS	AC=1;AF=0.500;AN=2;BaseQRankSum=1.267;ClippingRankSum=-1.123;DP=22;FS=9.558;MLEAC=1;MLEAF=0.500;MQ=54.78;MQRankSum=-2.281;QD=16.03;ReadPosRankSum=-0.833;SOR=3.611	GT:AD:DP:GQ:PL	0/1:13,8:21:99:381,0,479
NOT_SCAFFOLDED_NGS_utg29647|quiver|pilon	18348	.	C	T	141.77	PASS	AC=1;AF=0.500;AN=2;BaseQRankSum=-0.274;ClippingRankSum=1.856;DP=26;FS=8.806;MLEAC=1;MLEAF=0.500;MQ=53.61;MQRankSum=-3.499;QD=5.45;ReadPosRankSum=-1.856;SOR=3.198	GT:AD:DP:GQ:PL	0/1:20,6:26:99:170,0,746
NOT_SCAFFOLDED_NGS_utg29647|quiver|pilon	18763	.	C	A	58.77	SnpCluster	AC=1;AF=0.500;AN=2;BaseQRankSum=-2.471;ClippingRankSum=0.885;DP=30;FS=0.000;MLEAC=1;MLEAF=0.500;MQ=52.01;MQRankSum=-3.203;QD=1.96;ReadPosRankSum=-0.092;SOR=0.446	GT:AD:DP:GQ:PL	0/1:26,4:30:87:87,0,1726
NOT_SCAFFOLDED_NGS_utg29647|quiver|pilon	18766	.	CA	C	43.73	LowQD;LowQual;SnpCluster	AC=1;AF=0.500;AN=2;BaseQRankSum=-2.896;ClippingRankSum=0.634;DP=33;FS=0.000;MLEAC=1;MLEAF=0.500;MQ=52.50;MQRankSum=-3.227;QD=1.33;ReadPosRankSum=0.427;SOR=0.420	GT:AD:DP:GQ:PL	0/1:29,4:33:81:81,0,1810
NOT_SCAFFOLDED_NGS_utg29647|quiver|pilon	18769	.	T	C	52.77	SnpCluster	AC=1;AF=0.500;AN=2;BaseQRankSum=-2.786;ClippingRankSum=1.848;DP=33;FS=0.000;MLEAC=1;MLEAF=0.500;MQ=52.50;MQRankSum=-3.227;QD=1.60;ReadPosRankSum=0.965;SOR=0.420	GT:AD:DP:GQ:PL	0/1:29,4:33:81:81,0,1810
NOT_SCAFFOLDED_NGS_utg29647|quiver|pilon	19945	.	C	T	193.77	PASS	AC=1;AF=0.500;AN=2;BaseQRankSum=-0.165;ClippingRankSum=0.780;DP=31;FS=11.800;MLEAC=1;MLEAF=0.500;MQ=56.90;MQRankSum=-3.992;QD=6.25;ReadPosRankSum=-1.346;SOR=3.567	GT:AD:DP:GQ:PL	0/1:24,7:31:99:222,0,982
NOT_SCAFFOLDED_NGS_utg29647|quiver|pilon	19952	.	G	A	196.77	PASS	AC=1;AF=0.500;AN=2;BaseQRankSum=-0.484;ClippingRankSum=2.421;DP=29;FS=11.798;MLEAC=1;MLEAF=0.500;MQ=56.68;MQRankSum=-3.950;QD=6.79;ReadPosRankSum=-1.809;SOR=3.516	GT:AD:DP:GQ:PL	0/1:22,7:29:99:225,0,942
NOT_SCAFFOLDED_NGS_utg29647|quiver|pilon	19979	.	G	A	157.77	PASS	AC=1;AF=0.500;AN=2;BaseQRankSum=-0.995;ClippingRankSum=-0.142;DP=34;FS=9.910;MLEAC=1;MLEAF=0.500;MQ=56.67;MQRankSum=-4.243;QD=4.64;ReadPosRankSum=0.670;SOR=2.833	GT:AD:DP:GQ:PL	0/1:26,8:34:99:186,0,917
NOT_SCAFFOLDED_NGS_utg29647|quiver|pilon	20036	.	T	C	400.77	SnpCluster	AC=1;AF=0.500;AN=2;BaseQRankSum=-0.114;ClippingRankSum=-0.243;DP=38;FS=5.136;MLEAC=1;MLEAF=0.500;MQ=56.20;MQRankSum=-3.001;QD=10.55;ReadPosRankSum=1.022;SOR=1.609	GT:AD:DP:GQ:PL	0/1:25,12:37:99:429,0,1008
NOT_SCAFFOLDED_NGS_utg29647|quiver|pilon	20038	.	C	A	400.77	SnpCluster	AC=1;AF=0.500;AN=2;BaseQRankSum=-0.827;ClippingRankSum=0.990;DP=38;FS=5.136;MLEAC=1;MLEAF=0.500;MQ=56.20;MQRankSum=-3.877;QD=10.55;ReadPosRankSum=1.541;SOR=1.609	GT:AD:DP:GQ:PL	0/1:25,12:37:99:429,0,1008
NOT_SCAFFOLDED_NGS_utg29647|quiver|pilon	20043	.	C	G	391.77	SnpCluster	AC=1;AF=0.500;AN=2;BaseQRankSum=-1.225;ClippingRankSum=-0.753;DP=41;FS=3.148;MLEAC=1;MLEAF=0.500;MQ=56.49;MQRankSum=-3.055;QD=9.56;ReadPosRankSum=2.199;SOR=1.329	GT:AD:DP:GQ:PL	0/1:28,12:40:99:420,0,1067
NOT_SCAFFOLDED_NGS_utg29647|quiver|pilon	20069	.	A	G	243.77	PASS	AC=1;AF=0.500;AN=2;BaseQRankSum=0.569;ClippingRankSum=1.274;DP=45;FS=5.567;MLEAC=1;MLEAF=0.500;MQ=57.20;MQRankSum=-2.819;QD=5.42;ReadPosRankSum=0.298;SOR=1.981	GT:AD:DP:GQ:PL	0/1:33,11:44:99:272,0,1060
NOT_SCAFFOLDED_NGS_utg29647|quiver|pilon	20086	.	T	G	127.77	PASS	AC=1;AF=0.500;AN=2;BaseQRankSum=1.287;ClippingRankSum=-0.926;DP=35;FS=11.604;MLEAC=1;MLEAF=0.500;MQ=56.90;MQRankSum=-3.817;QD=3.65;ReadPosRankSum=-2.146;SOR=3.390	GT:AD:DP:GQ:PL	0/1:28,6:34:99:156,0,902
NOT_SCAFFOLDED_NGS_utg29647|quiver|pilon	21428	.	C	A	50.77	PASS	AC=1;AF=0.500;AN=2;BaseQRankSum=1.071;ClippingRankSum=-0.315;DP=17;FS=2.884;MLEAC=1;MLEAF=0.500;MQ=40.13;MQRankSum=0.189;QD=2.99;ReadPosRankSum=-1.197;SOR=2.368	GT:AD:DP:GQ:PL	0/1:14,3:17:79:79,0,467
NOT_SCAFFOLDED_NGS_utg29647|quiver|pilon	21520	.	A	C	42.77	LowQual	AC=1;AF=0.500;AN=2;BaseQRankSum=-1.827;ClippingRankSum=0.441;DP=18;FS=6.864;MLEAC=1;MLEAF=0.500;MQ=43.92;MQRankSum=2.583;QD=2.38;ReadPosRankSum=-1.953;SOR=2.810	GT:AD:DP:GQ:PL	0/1:14,3:17:71:71,0,544
NOT_SCAFFOLDED_NGS_utg29647|quiver|pilon	22084	.	CTG	C	155.80	PASS	AC=2;AF=1.00;AN=2;DP=10;FS=0.000;MLEAC=2;MLEAF=1.00;MQ=42.85;QD=15.58;SOR=1.329	GT:AD:DP:GQ:PL	1/1:0,6:6:18:193,18,0
NOT_SCAFFOLDED_NGS_utg9483|quiver|pilon	42767	.	T	G	87.77	PASS	AC=1;AF=0.500;AN=2;BaseQRankSum=1.231;ClippingRankSum=1.231;DP=5;FS=0.000;MLEAC=1;MLEAF=0.500;MQ=34.93;MQRankSum=1.231;QD=17.55;ReadPosRankSum=0.358;SOR=1.022	GT:AD:DP:GQ:PL	0/1:2,3:5:44:116,0,44
NOT_SCAFFOLDED_NGS_utg30181|quiver|pilon	11863	.	TATAG	T	143	PASS	AC=2;AF=1.00;AN=2;DP=8;FS=0.000;MLEAC=2;MLEAF=1.00;MQ=54.66;QD=17.87;SOR=3.258	GT:AD:DP:GQ:PL	1/1:0,4:4:12:180,12,0
NOT_SCAFFOLDED_NGS_utg30181|quiver|pilon	11975	.	A	G	536.77	PASS	AC=2;AF=1.00;AN=2;DP=16;FS=0.000;MLEAC=2;MLEAF=1.00;MQ=56.21;QD=33.55;SOR=1.112	GT:AD:DP:GQ:PL	1/1:0,15:15:45:565,45,0
NOT_SCAFFOLDED_NGS_utg30181|quiver|pilon	12276	.	A	T	195.90	PASS	AC=2;AF=1.00;AN=2;DP=5;FS=0.000;MLEAC=2;MLEAF=1.00;MQ=39.42;QD=33.54;SOR=3.611	GT:AD:DP:GQ:PL	1/1:0,5:5:15:224,15,0
NOT_SCAFFOLDED_NGS_utg30181|quiver|pilon	12282	.	G	T	195.90	LowCoverage	AC=2;AF=1.00;AN=2;DP=4;FS=0.000;MLEAC=2;MLEAF=1.00;MQ=39.27;QD=32.26;SOR=3.258	GT:AD:DP:GQ:PL	1/1:0,4:4:15:224,15,0
NOT_SCAFFOLDED_NGS_utg30181|quiver|pilon	12332	.	C	T	58.74	LowCoverage	AC=2;AF=1.00;AN=2;DP=2;FS=0.000;MLEAC=2;MLEAF=1.00;MQ=40.00;QD=29.37;SOR=2.303	GT:AD:DP:GQ:PL	1/1:0,2:2:6:86,6,0
NOT_SCAFFOLDED_NGS_utg30181|quiver|pilon	15345	.	A	AAC	53.70	LowCoverage	AC=2;AF=1.00;AN=2;DP=2;FS=0.000;MLEAC=2;MLEAF=1.00;MQ=56.50;QD=26.85;SOR=0.693	GT:AD:DP:GQ:PL	1/1:0,2:2:6:90,6,0
NOT_SCAFFOLDED_NGS_utg6692|quiver|pilon	104009	.	A	AG	38.70	LowCoverage;LowQual	AC=2;AF=1.00;AN=2;DP=3;FS=0.000;MLEAC=2;MLEAF=1.00;MQ=40.00;QD=12.90;SOR=2.303	GT:AD:DP:GQ:PL	1/1:0,2:2:6:75,6,0
NOT_SCAFFOLDED_NGS_utg6692|quiver|pilon	104386	.	CT	C	604.73	PASS	AC=2;AF=1.00;AN=2;DP=18;FS=0.000;MLEAC=2;MLEAF=1.00;MQ=50.70;QD=33.60;SOR=0.914	GT:AD:DP:GQ:PL	1/1:0,18:18:54:642,54,0
NOT_SCAFFOLDED_NGS_utg30890|quiver|pilon	154	.	C	T	506.77	PASS	AC=1;AF=0.500;AN=2;BaseQRankSum=1.456;ClippingRankSum=1.258;DP=28;FS=0.000;MLEAC=1;MLEAF=0.500;MQ=38.75;MQRankSum=-1.258;QD=18.10;ReadPosRankSum=0.370;SOR=0.476	GT:AD:DP:GQ:PL	0/1:11,16:27:99:535,0,278
NOT_SCAFFOLDED_NGS_utg30890|quiver|pilon	962	.	A	T	284.73	PASS	AC=1;AF=0.500;AN=2;BaseQRankSum=-1.642;ClippingRankSum=0.014;DP=40;FS=4.657;MLEAC=1;MLEAF=0.500;MQ=54.50;MQRankSum=-0.585;QD=7.12;ReadPosRankSum=-0.443;SOR=0.697	GT:AD:DP:GQ:PL	0/1:24,16:40:99:322,0,712
NOT_SCAFFOLDED_NGS_utg30890|quiver|pilon	1260	.	G	A	509.77	PASS	AC=1;AF=0.500;AN=2;BaseQRankSum=-2.256;ClippingRankSum=-0.898;DP=27;FS=13.366;MLEAC=1;MLEAF=0.500;MQ=45.72;MQRankSum=0.073;QD=18.88;ReadPosRankSum=-0.412;SOR=2.973	GT:AD:DP:GQ:PL	0/1:13,14:27:99:538,0,527
NOT_SCAFFOLDED_NGS_utg30890|quiver|pilon	1266	.	A	T	509.77	PASS	AC=1;AF=0.500;AN=2;BaseQRankSum=0.694;ClippingRankSum=-0.129;DP=26;FS=14.256;MLEAC=1;MLEAF=0.500;MQ=45.50;MQRankSum=0.180;QD=19.61;ReadPosRankSum=-0.283;SOR=2.962	GT:AD:DP:GQ:PL	0/1:12,14:26:99:538,0,527
NOT_SCAFFOLDED_NGS_utg30890|quiver|pilon	2024	.	C	T	45.77	LowCoverage;LowQual	AC=1;AF=0.500;AN=2;BaseQRankSum=0.000;ClippingRankSum=-1.026;DP=4;FS=0.000;MLEAC=1;MLEAF=0.500;MQ=60.00;MQRankSum=1.026;QD=11.44;ReadPosRankSum=1.026;SOR=2.303	GT:AD:DP:GQ:PL	0/1:2,2:4:70:74,0,70
NOT_SCAFFOLDED_NGS_utg30890|quiver|pilon	2169	.	T	C	177.77	PASS	AC=1;AF=0.500;AN=2;BaseQRankSum=1.186;ClippingRankSum=0.387;DP=11;FS=0.000;MLEAC=1;MLEAF=0.500;MQ=38.02;MQRankSum=-1.408;QD=16.16;ReadPosRankSum=0.825;SOR=0.859	GT:AD:DP:GQ:PL	0/1:5,6:11:99:206,0,183
NOT_SCAFFOLDED_NGS_utg30890|quiver|pilon	2522	.	G	GA	134.73	PASS	AC=1;AF=0.500;AN=2;BaseQRankSum=-1.813;ClippingRankSum=-1.427;DP=23;FS=1.871;MLEAC=1;MLEAF=0.500;MQ=50.61;MQRankSum=-1.582;QD=5.86;ReadPosRankSum=0.501;SOR=1.034	GT:AD:DP:GQ:PL	0/1:12,8:20:99:172,0,301
NOT_SCAFFOLDED_NGS_utg30890|quiver|pilon	2628	.	G	T	281.77	PASS	AC=1;AF=0.500;AN=2;BaseQRankSum=1.787;ClippingRankSum=1.550;DP=43;FS=3.460;MLEAC=1;MLEAF=0.500;MQ=58.92;MQRankSum=-0.192;QD=6.55;ReadPosRankSum=0.753;SOR=1.493	GT:AD:DP:GQ:PL	0/1:32,10:42:99:310,0,1093
NOT_SCAFFOLDED_NGS_utg30890|quiver|pilon	2641	.	T	A	274.77	PASS	AC=1;AF=0.500;AN=2;BaseQRankSum=-0.057;ClippingRankSum=-0.658;DP=43;FS=0.000;MLEAC=1;MLEAF=0.500;MQ=58.85;MQRankSum=-1.087;QD=6.39;ReadPosRankSum=-1.144;SOR=0.733	GT:AD:DP:GQ:PL	0/1:31,11:42:99:303,0,1059
NOT_SCAFFOLDED_NGS_utg30890|quiver|pilon	2779	.	G	A	148.77	PASS	AC=1;AF=0.500;AN=2;BaseQRankSum=0.612;ClippingRankSum=-1.254;DP=27;FS=11.508;MLEAC=1;MLEAF=0.500;MQ=51.51;MQRankSum=-3.353;QD=5.51;ReadPosRankSum=-0.904;SOR=3.401	GT:AD:DP:GQ:PL	0/1:21,6:27:99:177,0,770
NOT_SCAFFOLDED_NGS_utg30890|quiver|pilon	3003	.	T	C	267.77	PASS	AC=1;AF=0.500;AN=2;BaseQRankSum=-0.270;ClippingRankSum=-0.656;DP=20;FS=9.332;MLEAC=1;MLEAF=0.500;MQ=51.69;MQRankSum=-3.742;QD=13.39;ReadPosRankSum=0.270;SOR=3.258	GT:AD:DP:GQ:PL	0/1:12,8:20:99:296,0,387
NOT_SCAFFOLDED_NGS_utg30890|quiver|pilon	3013	.	ATGTGTG	A	205.73	PASS	AC=1;AF=0.500;AN=2;BaseQRankSum=-1.495;ClippingRankSum=1.495;DP=30;FS=0.000;MLEAC=1;MLEAF=0.500;MQ=54.60;MQRankSum=1.495;QD=6.86;ReadPosRankSum=-0.198;SOR=0.180	GT:AD:DP:GQ:PL	0/1:13,5:18:99:148,0,471
NOT_SCAFFOLDED_NGS_utg30890|quiver|pilon	3087	.	G	A	285.77	PASS	AC=1;AF=0.500;AN=2;BaseQRankSum=1.587;ClippingRankSum=1.469;DP=34;FS=1.489;MLEAC=1;MLEAF=0.500;MQ=55.16;MQRankSum=-0.450;QD=8.40;ReadPosRankSum=0.372;SOR=1.022	GT:AD:DP:GQ:PL	0/1:23,10:33:99:314,0,703
NOT_SCAFFOLDED_NGS_utg30890|quiver|pilon	3710	.	A	T	50.77	LowCoverage	AC=1;AF=0.500;AN=2;BaseQRankSum=-0.736;ClippingRankSum=0.736;DP=3;FS=0.000;MLEAC=1;MLEAF=0.500;MQ=40.00;MQRankSum=0.736;QD=16.92;ReadPosRankSum=-0.736;SOR=1.179	GT:AD:DP:GQ:PL	0/1:1,2:3:35:79,0,35
NOT_SCAFFOLDED_NGS_utg30890|quiver|pilon	3874	.	C	A	601.77	PASS	AC=1;AF=0.500;AN=2;BaseQRankSum=-0.096;ClippingRankSum=1.166;DP=47;FS=2.544;MLEAC=1;MLEAF=0.500;MQ=57.45;MQRankSum=1.894;QD=12.80;ReadPosRankSum=2.600;SOR=1.230	GT:AD:DP:GQ:PL	0/1:26,21:47:99:630,0,850
NOT_SCAFFOLDED_NGS_utg30890|quiver|pilon	3980	.	A	AT	63.73	PASS	AC=1;AF=0.500;AN=2;BaseQRankSum=1.739;ClippingRankSum=0.369;DP=21;FS=0.000;MLEAC=1;MLEAF=0.500;MQ=44.45;MQRankSum=0.053;QD=3.03;ReadPosRankSum=-0.053;SOR=0.193	GT:AD:DP:GQ:PL	0/1:12,5:17:99:101,0,315
NOT_SCAFFOLDED_NGS_utg30890|quiver|pilon	5550	.	T	G	65.77	LowQD	AC=1;AF=0.500;AN=2;BaseQRankSum=-1.678;ClippingRankSum=-1.271;DP=61;FS=5.549;MLEAC=1;MLEAF=0.500;MQ=51.07;MQRankSum=-3.691;QD=1.08;ReadPosRankSum=-0.641;SOR=1.285	GT:AD:DP:GQ:PL	0/1:52,9:61:94:94,0,1674
NOT_SCAFFOLDED_NGS_utg30890|quiver|pilon	5771	.	T	C	422.77	PASS	AC=1;AF=0.500;AN=2;BaseQRankSum=1.592;ClippingRankSum=-1.067;DP=35;FS=3.051;MLEAC=1;MLEAF=0.500;MQ=54.05;MQRankSum=-0.437;QD=12.08;ReadPosRankSum=0.087;SOR=1.329	GT:AD:DP:GQ:PL	0/1:20,14:34:99:451,0,601
NOT_SCAFFOLDED_NGS_utg30890|quiver|pilon	5827	.	C	T	423.77	PASS	AC=1;AF=0.500;AN=2;BaseQRankSum=1.126;ClippingRankSum=-0.307;DP=23;FS=1.792;MLEAC=1;MLEAF=0.500;MQ=47.88;MQRankSum=0.102;QD=18.42;ReadPosRankSum=0.990;SOR=1.329	GT:AD:DP:GQ:PL	0/1:8,14:22:99:452,0,208
NOT_SCAFFOLDED_NGS_utg30890|quiver|pilon	7794	.	T	G	144.03	LowCoverage	AC=2;AF=1.00;AN=2;DP=4;FS=0.000;MLEAC=2;MLEAF=1.00;MQ=40.00;QD=24.43;SOR=3.258	GT:AD:DP:GQ:PL	1/1:0,4:4:12:172,12,0
NOT_SCAFFOLDED_NGS_utg30890|quiver|pilon	8309	.	C	T	256.77	PASS	AC=1;AF=0.500;AN=2;BaseQRankSum=0.375;ClippingRankSum=0.648;DP=22;FS=2.881;MLEAC=1;MLEAF=0.500;MQ=40.73;MQRankSum=-0.239;QD=11.67;ReadPosRankSum=0.375;SOR=1.670	GT:AD:DP:GQ:PL	0/1:14,8:22:99:285,0,648
NOT_SCAFFOLDED_NGS_utg30890|quiver|pilon	8319	.	T	G	243.77	PASS	AC=1;AF=0.500;AN=2;BaseQRankSum=0.470;ClippingRankSum=0.968;DP=27;FS=2.634;MLEAC=1;MLEAF=0.500;MQ=44.93;MQRankSum=-0.968;QD=9.03;ReadPosRankSum=0.968;SOR=1.426	GT:AD:DP:GQ:PL	0/1:20,7:27:99:272,0,816
NOT_SCAFFOLDED_NGS_utg30890|quiver|pilon	8322	.	C	G	205.77	PASS	AC=1;AF=0.500;AN=2;BaseQRankSum=-0.470;ClippingRankSum=-1.743;DP=27;FS=2.634;MLEAC=1;MLEAF=0.500;MQ=44.93;MQRankSum=-1.356;QD=7.62;ReadPosRankSum=1.079;SOR=1.426	GT:AD:DP:GQ:PL	0/1:20,7:27:99:234,0,819
NOT_SCAFFOLDED_NGS_utg30890|quiver|pilon	8353	.	C	T	449.77	PASS	AC=1;AF=0.500;AN=2;BaseQRankSum=0.570;ClippingRankSum=0.209;DP=52;FS=1.131;MLEAC=1;MLEAF=0.500;MQ=50.35;MQRankSum=-0.741;QD=8.65;ReadPosRankSum=1.102;SOR=0.483	GT:AD:DP:GQ:PL	0/1:33,19:52:99:478,0,888
NOT_SCAFFOLDED_NGS_utg30890|quiver|pilon	8382	.	T	A	507.77	PASS	AC=1;AF=0.500;AN=2;BaseQRankSum=1.515;ClippingRankSum=-0.449;DP=57;FS=2.338;MLEAC=1;MLEAF=0.500;MQ=51.72;MQRankSum=-1.667;QD=8.91;ReadPosRankSum=0.584;SOR=0.430	GT:AD:DP:GQ:PL	0/1:38,19:57:99:536,0,1089
NOT_SCAFFOLDED_NGS_utg30890|quiver|pilon	8415	.	C	G	282.77	PASS	AC=1;AF=0.500;AN=2;BaseQRankSum=-1.390;ClippingRankSum=0.163;DP=45;FS=0.000;MLEAC=1;MLEAF=0.500;MQ=52.27;MQRankSum=-0.964;QD=6.28;ReadPosRankSum=-1.540;SOR=0.876	GT:AD:DP:GQ:PL	0/1:32,13:45:99:311,0,1113
NOT_SCAFFOLDED_NGS_utg30890|quiver|pilon	8481	.	C	T	209.77	PASS	AC=1;AF=0.500;AN=2;BaseQRankSum=0.238;ClippingRankSum=0.317;DP=20;FS=2.831;MLEAC=1;MLEAF=0.500;MQ=43.19;MQRankSum=0.951;QD=10.49;ReadPosRankSum=0.238;SOR=1.609	GT:AD:DP:GQ:PL	0/1:13,7:20:99:238,0,458
NOT_SCAFFOLDED_NGS_utg30890|quiver|pilon	8529	.	A	T	57.77	PASS	AC=1;AF=0.500;AN=2;BaseQRankSum=0.361;ClippingRankSum=-0.938;DP=15;FS=0.000;MLEAC=1;MLEAF=0.500;MQ=39.20;MQRankSum=0.650;QD=3.85;ReadPosRankSum=-0.505;SOR=0.090	GT:AD:DP:GQ:PL	0/1:12,3:15:86:86,0,462
NOT_SCAFFOLDED_NGS_utg30890|quiver|pilon	8644	.	T	C	45.77	LowQual	AC=1;AF=0.500;AN=2;BaseQRankSum=0.358;ClippingRankSum=0.358;DP=5;FS=0.000;MLEAC=1;MLEAF=0.500;MQ=40.00;MQRankSum=-1.231;QD=9.15;ReadPosRankSum=0.358;SOR=0.446	GT:AD:DP:GQ:PL	0/1:3,2:5:74:74,0,176
NOT_SCAFFOLDED_NGS_utg30890|quiver|pilon	8957	.	A	G	66.77	PASS	AC=1;AF=0.500;AN=2;BaseQRankSum=0.354;ClippingRankSum=-1.296;DP=11;FS=3.424;MLEAC=1;MLEAF=0.500;MQ=39.42;MQRankSum=0.118;QD=6.07;ReadPosRankSum=1.061;SOR=2.272	GT:AD:DP:GQ:PL	0/1:9,2:11:95:95,0,368
NOT_SCAFFOLDED_NGS_utg30890|quiver|pilon	8980	.	C	T	90.77	PASS	AC=1;AF=0.500;AN=2;BaseQRankSum=-1.134;ClippingRankSum=0.000;DP=12;FS=0.000;MLEAC=1;MLEAF=0.500;MQ=43.48;MQRankSum=1.239;QD=7.56;ReadPosRankSum=-1.239;SOR=0.693	GT:AD:DP:GQ:PL	0/1:8,4:12:99:119,0,324
NOT_SCAFFOLDED_NGS_utg30890|quiver|pilon	9019	.	T	G	138.77	PASS	AC=1;AF=0.500;AN=2;BaseQRankSum=-2.163;ClippingRankSum=-1.092;DP=13;FS=0.000;MLEAC=1;MLEAF=0.500;MQ=48.33;MQRankSum=-2.680;QD=10.67;ReadPosRankSum=-1.381;SOR=1.329	GT:AD:DP:GQ:PL	0/1:8,5:13:99:167,0,348
NOT_SCAFFOLDED_NGS_utg30890|quiver|pilon	9026	.	G	GT	126.73	PASS	AC=1;AF=0.500;AN=2;BaseQRankSum=-0.184;ClippingRankSum=-0.796;DP=15;FS=0.000;MLEAC=1;MLEAF=0.500;MQ=46.11;MQRankSum=-2.021;QD=8.45;ReadPosRankSum=-1.286;SOR=0.941	GT:AD:DP:GQ:PL	0/1:10,5:15:99:164,0,375
NOT_SCAFFOLDED_NGS_utg30890|quiver|pilon	9088	.	T	C	669.77	PASS	AC=1;AF=0.500;AN=2;BaseQRankSum=-0.153;ClippingRankSum=0.851;DP=29;FS=6.107;MLEAC=1;MLEAF=0.500;MQ=46.75;MQRankSum=-1.375;QD=23.10;ReadPosRankSum=0.153;SOR=2.000	GT:AD:DP:GQ:PL	0/1:14,15:29:99:698,0,512
NOT_SCAFFOLDED_NGS_utg30890|quiver|pilon	9112	.	C	A	623.77	PASS	AC=1;AF=0.500;AN=2;BaseQRankSum=-0.546;ClippingRankSum=-0.589;DP=29;FS=3.352;MLEAC=1;MLEAF=0.500;MQ=48.09;MQRankSum=-0.589;QD=21.51;ReadPosRankSum=-0.022;SOR=1.473	GT:AD:DP:GQ:PL	0/1:14,15:29:99:652,0,599
NOT_SCAFFOLDED_NGS_utg30890|quiver|pilon	9132	.	CA	C	714.73	PASS	AC=1;AF=0.500;AN=2;BaseQRankSum=-2.257;ClippingRankSum=0.717;DP=34;FS=0.000;MLEAC=1;MLEAF=0.500;MQ=46.83;MQRankSum=-1.557;QD=21.02;ReadPosRankSum=-0.507;SOR=0.627	GT:AD:DP:GQ:PL	0/1:14,20:34:99:752,0,520
NOT_SCAFFOLDED_NGS_utg30890|quiver|pilon	9163	.	C	T	518.77	PASS	AC=1;AF=0.500;AN=2;BaseQRankSum=0.430;ClippingRankSum=-0.689;DP=30;FS=3.796;MLEAC=1;MLEAF=0.500;MQ=44.99;MQRankSum=-0.301;QD=17.29;ReadPosRankSum=1.033;SOR=1.609	GT:AD:DP:GQ:PL	0/1:11,19:30:99:547,0,270
NOT_SCAFFOLDED_NGS_utg30890|quiver|pilon	9208	.	T	C	256.77	PASS	AC=1;AF=0.500;AN=2;BaseQRankSum=0.533;ClippingRankSum=0.978;DP=13;FS=0.000;MLEAC=1;MLEAF=0.500;MQ=38.87;MQRankSum=-0.696;QD=19.75;ReadPosRankSum=-0.978;SOR=1.179	GT:AD:DP:GQ:PL	0/1:5,8:13:99:285,0,176
NOT_SCAFFOLDED_NGS_utg30890|quiver|pilon	9603	.	GTA	G	286.73	PASS	AC=1;AF=0.500;AN=2;BaseQRankSum=-1.239;ClippingRankSum=0.929;DP=13;FS=3.090;MLEAC=1;MLEAF=0.500;MQ=55.55;MQRankSum=2.637;QD=22.06;ReadPosRankSum=2.637;SOR=0.086	GT:AD:DP:GQ:PL	0/1:4,8:12:99:324,0,137
NOT_SCAFFOLDED_NGS_utg30890|quiver|pilon	9607	.	GTATATATATATTTA	G	287.73	PASS	AC=1;AF=0.500;AN=2;BaseQRankSum=-0.566;ClippingRankSum=1.106;DP=11;FS=3.090;MLEAC=1;MLEAF=0.500;MQ=56.18;MQRankSum=2.262;QD=26.16;ReadPosRankSum=2.262;SOR=0.132	GT:AD:DP:GQ:PL	0/1:3,8:11:99:325,0,137
NOT_SCAFFOLDED_NGS_utg30890|quiver|pilon	9688	.	G	A	72.77	PASS	AC=1;AF=0.500;AN=2;BaseQRankSum=-1.318;ClippingRankSum=-1.423;DP=17;FS=9.971;MLEAC=1;MLEAF=0.500;MQ=47.00;MQRankSum=-3.215;QD=4.28;ReadPosRankSum=1.898;SOR=1.858	GT:AD:DP:GQ:PL	0/1:12,5:17:99:101,0,426
NOT_SCAFFOLDED_NGS_utg30890|quiver|pilon	9750	.	A	T	165.77	PASS	AC=1;AF=0.500;AN=2;BaseQRankSum=1.221;ClippingRankSum=0.322;DP=8;FS=0.000;MLEAC=1;MLEAF=0.500;MQ=38.02;MQRankSum=1.920;QD=20.72;ReadPosRankSum=0.322;SOR=1.179	GT:AD:DP:GQ:PL	0/1:3,5:8:81:194,0,81
NOT_SCAFFOLDED_NGS_utg30890|quiver|pilon	10002	.	G	A	122.77	PASS	AC=1;AF=0.500;AN=2;BaseQRankSum=-1.754;ClippingRankSum=0.000;DP=7;FS=0.000;MLEAC=1;MLEAF=0.500;MQ=39.72;MQRankSum=1.754;QD=17.54;ReadPosRankSum=-1.300;SOR=0.941	GT:AD:DP:GQ:PL	0/1:3,4:7:99:151,0,110
NOT_SCAFFOLDED_NGS_utg30890|quiver|pilon	10123	.	C	T	315.77	PASS	AC=1;AF=0.500;AN=2;BaseQRankSum=1.754;ClippingRankSum=0.401;DP=32;FS=6.872;MLEAC=1;MLEAF=0.500;MQ=56.63;MQRankSum=0.021;QD=9.87;ReadPosRankSum=-1.078;SOR=2.428	GT:AD:DP:GQ:PL	0/1:21,10:31:99:344,0,768
NOT_SCAFFOLDED_NGS_utg30890|quiver|pilon	10416	.	A	G	299.77	PASS	AC=1;AF=0.500;AN=2;BaseQRankSum=1.061;ClippingRankSum=0.134;DP=47;FS=8.658;MLEAC=1;MLEAF=0.500;MQ=39.84;MQRankSum=0.378;QD=6.38;ReadPosRankSum=2.013;SOR=2.448	GT:AD:DP:GQ:PL	0/1:35,12:47:99:328,0,1159
NOT_SCAFFOLDED_NGS_utg30890|quiver|pilon	10445	.	G	A	358.77	PASS	AC=1;AF=0.500;AN=2;BaseQRankSum=0.601;ClippingRankSum=0.548;DP=59;FS=0.000;MLEAC=1;MLEAF=0.500;MQ=46.46;MQRankSum=-0.601;QD=6.08;ReadPosRankSum=-0.583;SOR=0.724	GT:AD:DP:GQ:PL	0/1:44,15:59:99:387,0,1387
NOT_SCAFFOLDED_NGS_utg30890|quiver|pilon	10458	.	T	C	405.77	PASS	AC=1;AF=0.500;AN=2;BaseQRankSum=2.418;ClippingRankSum=0.627;DP=66;FS=3.992;MLEAC=1;MLEAF=0.500;MQ=47.98;MQRankSum=0.306;QD=6.15;ReadPosRankSum=0.459;SOR=1.043	GT:AD:DP:GQ:PL	0/1:51,15:66:99:434,0,1534
NOT_SCAFFOLDED_NGS_utg30890|quiver|pilon	10472	.	T	C	427.77	PASS	AC=1;AF=0.500;AN=2;BaseQRankSum=0.484;ClippingRankSum=0.440;DP=66;FS=1.104;MLEAC=1;MLEAF=0.500;MQ=49.77;MQRankSum=0.161;QD=6.48;ReadPosRankSum=1.760;SOR=0.990	GT:AD:DP:GQ:PL	0/1:49,17:66:99:456,0,1470
NOT_SCAFFOLDED_NGS_utg30890|quiver|pilon	10580	.	T	C	614.77	PASS	AC=1;AF=0.500;AN=2;BaseQRankSum=0.548;ClippingRankSum=-0.937;DP=43;FS=4.454;MLEAC=1;MLEAF=0.500;MQ=53.68;MQRankSum=-0.767;QD=14.30;ReadPosRankSum=0.231;SOR=1.365	GT:AD:DP:GQ:PL	0/1:23,20:43:99:643,0,715
NOT_SCAFFOLDED_NGS_utg30890|quiver|pilon	10680	.	T	A	485.77	PASS	AC=1;AF=0.500;AN=2;BaseQRankSum=-0.208;ClippingRankSum=0.934;DP=26;FS=2.551;MLEAC=1;MLEAF=0.500;MQ=46.57;MQRankSum=-0.778;QD=18.68;ReadPosRankSum=0.571;SOR=1.802	GT:AD:DP:GQ:PL	0/1:11,15:26:99:514,0,334
NOT_SCAFFOLDED_NGS_utg30890|quiver|pilon	10745	.	G	C	237.77	PASS	AC=1;AF=0.500;AN=2;BaseQRankSum=1.656;ClippingRankSum=-0.660;DP=13;FS=0.000;MLEAC=1;MLEAF=0.500;MQ=40.00;MQRankSum=-0.555;QD=18.29;ReadPosRankSum=-1.656;SOR=0.836	GT:AD:DP:GQ:PL	0/1:6,7:13:99:266,0,212
NOT_SCAFFOLDED_NGS_utg30890|quiver|pilon	10763	.	G	T	71.77	PASS	AC=1;AF=0.500;AN=2;BaseQRankSum=-0.573;ClippingRankSum=0.573;DP=9;FS=0.000;MLEAC=1;MLEAF=0.500;MQ=40.00;MQRankSum=0.248;QD=7.97;ReadPosRankSum=-1.203;SOR=0.283	GT:AD:DP:GQ:PL	0/1:6,3:9:99:100,0,232
NOT_SCAFFOLDED_NGS_utg30890|quiver|pilon	10943	.	C	A	531.77	PASS	AC=1;AF=0.500;AN=2;BaseQRankSum=4.470;ClippingRankSum=0.012;DP=46;FS=0.000;MLEAC=1;MLEAF=0.500;MQ=49.65;MQRankSum=-0.059;QD=11.56;ReadPosRankSum=1.458;SOR=0.723	GT:AD:DP:GQ:PL	0/1:29,16:45:99:560,0,833
NOT_SCAFFOLDED_NGS_utg30890|quiver|pilon	11151	.	G	T	430.22	PASS	AC=2;AF=1.00;AN=2;BaseQRankSum=-0.347;ClippingRankSum=-0.579;DP=15;FS=3.310;MLEAC=2;MLEAF=1.00;MQ=54.36;MQRankSum=1.273;QD=28.68;ReadPosRankSum=1.504;SOR=0.643	GT:AD:DP:GQ:PL	1/1:1,14:15:4:457,4,0
NOT_SCAFFOLDED_NGS_utg30890|quiver|pilon	11355	.	G	T	291.77	PASS	AC=1;AF=0.500;AN=2;BaseQRankSum=0.776;ClippingRankSum=0.542;DP=53;FS=13.448;MLEAC=1;MLEAF=0.500;MQ=57.00;MQRankSum=0.032;QD=5.51;ReadPosRankSum=0.351;SOR=2.653	GT:AD:DP:GQ:PL	0/1:41,12:53:99:320,0,1428
NOT_SCAFFOLDED_NGS_utg30890|quiver|pilon	11441	.	C	A	465.77	PASS	AC=1;AF=0.500;AN=2;BaseQRankSum=0.185;ClippingRankSum=-0.056;DP=61;FS=3.960;MLEAC=1;MLEAF=0.500;MQ=53.81;MQRankSum=-0.426;QD=7.64;ReadPosRankSum=0.909;SOR=0.954	GT:AD:DP:GQ:PL	0/1:44,17:61:99:494,0,1508
NOT_SCAFFOLDED_NGS_utg30890|quiver|pilon	11457	.	C	T	250.77	PASS	AC=1;AF=0.500;AN=2;BaseQRankSum=2.564;ClippingRankSum=0.804;DP=67;FS=4.679;MLEAC=1;MLEAF=0.500;MQ=54.98;MQRankSum=0.008;QD=3.74;ReadPosRankSum=2.429;SOR=1.200	GT:AD:DP:GQ:PL	0/1:56,11:67:99:279,0,1916
NOT_SCAFFOLDED_NGS_utg30890|quiver|pilon	11574	.	C	T	231.77	PASS	AC=1;AF=0.500;AN=2;BaseQRankSum=0.642;ClippingRankSum=1.005;DP=72;FS=1.201;MLEAC=1;MLEAF=0.500;MQ=53.06;MQRankSum=-2.350;QD=3.22;ReadPosRankSum=1.609;SOR=0.941	GT:AD:DP:GQ:PL	0/1:60,12:72:99:260,0,2101
NOT_SCAFFOLDED_NGS_utg30890|quiver|pilon	11680	.	G	A	353.77	PASS	AC=1;AF=0.500;AN=2;BaseQRankSum=1.359;ClippingRankSum=1.345;DP=71;FS=2.490;MLEAC=1;MLEAF=0.500;MQ=55.72;MQRankSum=-1.599;QD=4.98;ReadPosRankSum=0.866;SOR=0.610	GT:AD:DP:GQ:PL	0/1:56,15:71:99:382,0,1942
NOT_SCAFFOLDED_NGS_utg30890|quiver|pilon	11682	.	G	A	373.77	PASS	AC=1;AF=0.500;AN=2;BaseQRankSum=1.360;ClippingRankSum=0.778;DP=70;FS=2.507;MLEAC=1;MLEAF=0.500;MQ=55.73;MQRankSum=0.327;QD=5.34;ReadPosRankSum=2.931;SOR=0.603	GT:AD:DP:GQ:PL	0/1:54,15:69:99:402,0,1881
NOT_SCAFFOLDED_NGS_utg30890|quiver|pilon	11724	.	G	A	113.77	PASS	AC=1;AF=0.500;AN=2;BaseQRankSum=-0.919;ClippingRankSum=0.394;DP=55;FS=0.000;MLEAC=1;MLEAF=0.500;MQ=54.96;MQRankSum=-0.895;QD=2.07;ReadPosRankSum=1.277;SOR=0.509	GT:AD:DP:GQ:PL	0/1:47,8:55:99:142,0,1710
NOT_SCAFFOLDED_NGS_utg30890|quiver|pilon	11787	.	A	T	301.77	PASS	AC=1;AF=0.500;AN=2;BaseQRankSum=1.410;ClippingRankSum=-0.122;DP=51;FS=2.815;MLEAC=1;MLEAF=0.500;MQ=52.94;MQRankSum=-2.498;QD=5.92;ReadPosRankSum=-0.078;SOR=0.926	GT:AD:DP:GQ:PL	0/1:39,12:51:99:330,0,1320
NOT_SCAFFOLDED_NGS_utg30890|quiver|pilon	11824	.	T	C	152.77	PASS	AC=1;AF=0.500;AN=2;BaseQRankSum=1.327;ClippingRankSum=0.791;DP=54;FS=0.000;MLEAC=1;MLEAF=0.500;MQ=52.79;MQRankSum=-2.691;QD=2.83;ReadPosRankSum=2.009;SOR=0.613	GT:AD:DP:GQ:PL	0/1:46,8:54:99:181,0,1569
NOT_SCAFFOLDED_NGS_utg30890|quiver|pilon	11845	.	C	T	103.77	PASS	AC=1;AF=0.500;AN=2;BaseQRankSum=-0.263;ClippingRankSum=-0.835;DP=58;FS=0.000;MLEAC=1;MLEAF=0.500;MQ=54.83;MQRankSum=-3.031;QD=1.79;ReadPosRankSum=-0.859;SOR=0.651	GT:AD:DP:GQ:PL	0/1:51,7:58:99:132,0,1844
NOT_SCAFFOLDED_NGS_utg30890|quiver|pilon	11851	.	G	GA	77.73	LowQD	AC=1;AF=0.500;AN=2;BaseQRankSum=0.316;ClippingRankSum=0.114;DP=59;FS=0.000;MLEAC=1;MLEAF=0.500;MQ=54.92;MQRankSum=-2.917;QD=1.32;ReadPosRankSum=-2.664;SOR=0.598	GT:AD:DP:GQ:PL	0/1:48,7:55:99:115,0,1439
NOT_SCAFFOLDED_NGS_utg30890|quiver|pilon	11898	.	T	TAGTG	522.73	PASS	AC=1;AF=0.500;AN=2;BaseQRankSum=0.785;ClippingRankSum=0.048;DP=56;FS=4.292;MLEAC=1;MLEAF=0.500;MQ=57.39;MQRankSum=-2.838;QD=9.33;ReadPosRankSum=-1.947;SOR=0.716	GT:AD:DP:GQ:PL	0/1:37,16:53:99:560,0,1506
NOT_SCAFFOLDED_NGS_utg30890|quiver|pilon	11962	.	C	T	388.77	PASS	AC=1;AF=0.500;AN=2;BaseQRankSum=-1.850;ClippingRankSum=0.513;DP=53;FS=2.548;MLEAC=1;MLEAF=0.500;MQ=47.73;MQRankSum=-1.540;QD=7.34;ReadPosRankSum=-1.405;SOR=0.399	GT:AD:DP:GQ:PL	0/1:37,16:53:99:417,0,1381
NOT_SCAFFOLDED_NGS_utg30890|quiver|pilon	11985	.	G	T	426.77	PASS	AC=1;AF=0.500;AN=2;BaseQRankSum=0.961;ClippingRankSum=-0.176;DP=51;FS=1.186;MLEAC=1;MLEAF=0.500;MQ=44.97;MQRankSum=0.258;QD=8.37;ReadPosRankSum=-0.506;SOR=0.976	GT:AD:DP:GQ:PL	0/1:36,15:51:99:455,0,1291
NOT_SCAFFOLDED_NGS_utg30890|quiver|pilon	12062	.	A	C	76.77	LowQD	AC=1;AF=0.500;AN=2;BaseQRankSum=0.621;ClippingRankSum=-0.072;DP=58;FS=6.465;MLEAC=1;MLEAF=0.500;MQ=51.46;MQRankSum=-3.389;QD=1.32;ReadPosRankSum=1.384;SOR=2.104	GT:AD:DP:GQ:PL	0/1:51,7:58:99:105,0,1716
NOT_SCAFFOLDED_NGS_utg30890|quiver|pilon	12130	.	G	A	161.77	PASS	AC=1;AF=0.500;AN=2;BaseQRankSum=-0.119;ClippingRankSum=-0.007;DP=77;FS=6.577;MLEAC=1;MLEAF=0.500;MQ=56.30;MQRankSum=-2.198;QD=2.10;ReadPosRankSum=1.257;SOR=0.779	GT:AD:DP:GQ:PL	0/1:65,12:77:99:190,0,2322
NOT_SCAFFOLDED_NGS_utg30890|quiver|pilon	12603	.	C	T	548.77	PASS	AC=1;AF=0.500;AN=2;BaseQRankSum=1.587;ClippingRankSum=0.103;DP=53;FS=0.000;MLEAC=1;MLEAF=0.500;MQ=56.67;MQRankSum=-3.390;QD=10.35;ReadPosRankSum=-0.761;SOR=0.641	GT:AD:DP:GQ:PL	0/1:35,18:53:99:577,0,1198
NOT_SCAFFOLDED_NGS_utg30890|quiver|pilon	12639	.	G	A	428.77	PASS	AC=1;AF=0.500;AN=2;BaseQRankSum=0.531;ClippingRankSum=1.071;DP=59;FS=1.129;MLEAC=1;MLEAF=0.500;MQ=55.75;MQRankSum=-4.100;QD=7.27;ReadPosRankSum=3.020;SOR=0.745	GT:AD:DP:GQ:PL	0/1:44,15:59:99:457,0,1700
NOT_SCAFFOLDED_NGS_utg30890|quiver|pilon	12643	.	C	A	563.77	PASS	AC=1;AF=0.500;AN=2;BaseQRankSum=2.124;ClippingRankSum=-0.330;DP=57;FS=5.835;MLEAC=1;MLEAF=0.500;MQ=55.60;MQRankSum=-0.144;QD=9.89;ReadPosRankSum=-0.499;SOR=0.799	GT:AD:DP:GQ:PL	0/1:38,19:57:99:592,0,1440
NOT_SCAFFOLDED_NGS_utg30890|quiver|pilon	12705	.	T	C	99.77	LowQD	AC=1;AF=0.500;AN=2;BaseQRankSum=2.300;ClippingRankSum=-0.191;DP=71;FS=1.463;MLEAC=1;MLEAF=0.500;MQ=56.29;MQRankSum=-4.301;QD=1.41;ReadPosRankSum=0.718;SOR=0.409	GT:AD:DP:GQ:PL	0/1:63,8:71:99:128,0,2078
NOT_SCAFFOLDED_NGS_utg30890|quiver|pilon	12764	.	A	T	443.77	PASS	AC=1;AF=0.500;AN=2;BaseQRankSum=-0.036;ClippingRankSum=0.888;DP=76;FS=1.006;MLEAC=1;MLEAF=0.500;MQ=56.70;MQRankSum=-5.218;QD=5.84;ReadPosRankSum=1.487;SOR=0.706	GT:AD:DP:GQ:PL	0/1:57,19:76:99:472,0,1846
NOT_SCAFFOLDED_NGS_utg30890|quiver|pilon	12846	.	C	T	728.77	PASS	AC=1;AF=0.500;AN=2;BaseQRankSum=1.002;ClippingRankSum=0.476;DP=76;FS=0.000;MLEAC=1;MLEAF=0.500;MQ=53.68;MQRankSum=-2.239;QD=9.59;ReadPosRankSum=1.735;SOR=0.619	GT:AD:DP:GQ:PL	0/1:50,26:76:99:757,0,1621
NOT_SCAFFOLDED_NGS_utg30890|quiver|pilon	13345	.	T	C	174.77	PASS	AC=1;AF=0.500;AN=2;BaseQRankSum=0.927;ClippingRankSum=0.069;DP=48;FS=6.206;MLEAC=1;MLEAF=0.500;MQ=40.55;MQRankSum=1.148;QD=3.64;ReadPosRankSum=0.318;SOR=1.954	GT:AD:DP:GQ:PL	0/1:40,8:48:99:203,0,1453
NOT_SCAFFOLDED_NGS_utg30890|quiver|pilon	13490	.	A	C	461.77	PASS	AC=1;AF=0.500;AN=2;BaseQRankSum=1.262;ClippingRankSum=-0.857;DP=83;FS=0.992;MLEAC=1;MLEAF=0.500;MQ=58.07;MQRankSum=-1.347;QD=5.56;ReadPosRankSum=0.580;SOR=0.539	GT:AD:DP:GQ:PL	0/1:63,20:83:99:490,0,1976
NOT_SCAFFOLDED_NGS_utg30890|quiver|pilon	13555	.	G	GC	918.73	PASS	AC=1;AF=0.500;AN=2;BaseQRankSum=1.404;ClippingRankSum=1.061;DP=50;FS=0.000;MLEAC=1;MLEAF=0.500;MQ=59.84;MQRankSum=-0.034;QD=18.37;ReadPosRankSum=-1.221;SOR=0.582	GT:AD:DP:GQ:PL	0/1:15,32:47:99:956,0,433
NOT_SCAFFOLDED_NGS_utg30890|quiver|pilon	13557	.	C	CA	364.73	PASS	AC=1;AF=0.500;AN=2;BaseQRankSum=-1.358;ClippingRankSum=-0.445;DP=49;FS=0.000;MLEAC=1;MLEAF=0.500;MQ=59.84;MQRankSum=-0.126;QD=7.44;ReadPosRankSum=1.221;SOR=0.818	GT:AD:DP:GQ:PL	0/1:32,15:47:99:402,0,1167
NOT_SCAFFOLDED_NGS_utg30890|quiver|pilon	13783	.	G	A	540.77	PASS	AC=1;AF=0.500;AN=2;BaseQRankSum=-0.463;ClippingRankSum=-0.138;DP=78;FS=0.000;MLEAC=1;MLEAF=0.500;MQ=59.66;MQRankSum=-0.199;QD=6.93;ReadPosRankSum=0.776;SOR=0.741	GT:AD:DP:GQ:PL	0/1:59,18:77:99:569,0,4241
NOT_SCAFFOLDED_NGS_utg30890|quiver|pilon	13792	.	A	T	592.77	PASS	AC=1;AF=0.500;AN=2;BaseQRankSum=1.409;ClippingRankSum=-1.289;DP=89;FS=3.564;MLEAC=1;MLEAF=0.500;MQ=59.45;MQRankSum=-0.463;QD=6.66;ReadPosRankSum=0.921;SOR=1.193	GT:AD:DP:GQ:PL	0/1:68,20:88:99:621,0,4381
NOT_SCAFFOLDED_NGS_utg30890|quiver|pilon	13902	.	A	C	453.77	PASS	AC=1;AF=0.500;AN=2;BaseQRankSum=2.107;ClippingRankSum=0.033;DP=97;FS=1.005;MLEAC=1;MLEAF=0.500;MQ=56.85;MQRankSum=-6.594;QD=4.68;ReadPosRankSum=-0.080;SOR=0.919	GT:AD:DP:GQ:PL	0/1:78,18:96:99:482,0,2621
NOT_SCAFFOLDED_NGS_utg30890|quiver|pilon	14042	.	A	G	782.77	PASS	AC=1;AF=0.500;AN=2;BaseQRankSum=2.824;ClippingRankSum=-0.869;DP=95;FS=1.902;MLEAC=1;MLEAF=0.500;MQ=58.27;MQRankSum=-2.173;QD=8.24;ReadPosRankSum=1.446;SOR=1.023	GT:AD:DP:GQ:PL	0/1:67,27:94:99:811,0,2187
NOT_SCAFFOLDED_NGS_utg30890|quiver|pilon	14087	.	G	T	371.77	PASS	AC=1;AF=0.500;AN=2;BaseQRankSum=-2.140;ClippingRankSum=-0.196;DP=53;FS=0.000;MLEAC=1;MLEAF=0.500;MQ=52.26;MQRankSum=-3.111;QD=7.01;ReadPosRankSum=2.801;SOR=0.804	GT:AD:DP:GQ:PL	0/1:40,13:53:99:400,0,2462
NOT_SCAFFOLDED_NGS_utg30890|quiver|pilon	14089	.	T	A	371.77	PASS	AC=1;AF=0.500;AN=2;BaseQRankSum=-0.155;ClippingRankSum=0.176;DP=53;FS=0.000;MLEAC=1;MLEAF=0.500;MQ=52.26;MQRankSum=-3.091;QD=7.01;ReadPosRankSum=3.359;SOR=0.804	GT:AD:DP:GQ:PL	0/1:40,13:53:99:400,0,2462
NOT_SCAFFOLDED_NGS_utg30890|quiver|pilon	14201	.	G	T	1105.77	PASS	AC=1;AF=0.500;AN=2;BaseQRankSum=-0.346;ClippingRankSum=-1.209;DP=85;FS=0.827;MLEAC=1;MLEAF=0.500;MQ=60.00;MQRankSum=-1.433;QD=13.01;ReadPosRankSum=0.750;SOR=0.540	GT:AD:DP:GQ:PL	0/1:46,38:84:99:1134,0,1412
NOT_SCAFFOLDED_NGS_utg30890|quiver|pilon	14376	.	C	T	330.77	PASS	AC=1;AF=0.500;AN=2;BaseQRankSum=-1.792;ClippingRankSum=-0.213;DP=63;FS=0.000;MLEAC=1;MLEAF=0.500;MQ=59.38;MQRankSum=0.339;QD=5.25;ReadPosRankSum=1.792;SOR=0.653	GT:AD:DP:GQ:PL	0/1:47,16:63:99:359,0,1576
NOT_SCAFFOLDED_NGS_utg30890|quiver|pilon	14461	.	G	A	330.77	PASS	AC=1;AF=0.500;AN=2;BaseQRankSum=0.119;ClippingRankSum=0.792;DP=73;FS=0.000;MLEAC=1;MLEAF=0.500;MQ=59.84;MQRankSum=-2.893;QD=4.53;ReadPosRankSum=0.371;SOR=0.714	GT:AD:DP:GQ:PL	0/1:59,14:73:99:359,0,1989
NOT_SCAFFOLDED_NGS_utg30890|quiver|pilon	14577	.	A	T	767.77	PASS	AC=1;AF=0.500;AN=2;BaseQRankSum=1.018;ClippingRankSum=0.927;DP=67;FS=0.000;MLEAC=1;MLEAF=0.500;MQ=59.40;MQRankSum=-3.118;QD=11.46;ReadPosRankSum=-0.097;SOR=0.770	GT:AD:DP:GQ:PL	0/1:42,25:67:99:796,0,1441
NOT_SCAFFOLDED_NGS_utg30890|quiver|pilon	14645	.	G	A	352.77	PASS	AC=1;AF=0.500;AN=2;BaseQRankSum=-0.400;ClippingRankSum=-1.005;DP=72;FS=0.000;MLEAC=1;MLEAF=0.500;MQ=57.72;MQRankSum=-4.933;QD=4.90;ReadPosRankSum=0.823;SOR=0.572	GT:AD:DP:GQ:PL	0/1:60,12:72:99:381,0,2404
NOT_SCAFFOLDED_NGS_utg30890|quiver|pilon	14665	.	T	G	469.77	PASS	AC=1;AF=0.500;AN=2;BaseQRankSum=0.762;ClippingRankSum=0.145;DP=78;FS=2.314;MLEAC=1;MLEAF=0.500;MQ=57.42;MQRankSum=-6.245;QD=6.02;ReadPosRankSum=0.375;SOR=1.040	GT:AD:DP:GQ:PL	0/1:61,17:78:99:498,0,2403
NOT_SCAFFOLDED_NGS_utg30890|quiver|pilon	14701	.	T	A	410.77	PASS	AC=1;AF=0.500;AN=2;BaseQRankSum=-0.043;ClippingRankSum=0.263;DP=76;FS=5.492;MLEAC=1;MLEAF=0.500;MQ=58.20;MQRankSum=-2.975;QD=5.40;ReadPosRankSum=2.144;SOR=1.493	GT:AD:DP:GQ:PL	0/1:58,18:76:99:439,0,1837
NOT_SCAFFOLDED_NGS_utg30890|quiver|pilon	14827	.	G	T	412.77	PASS	AC=1;AF=0.500;AN=2;BaseQRankSum=0.151;ClippingRankSum=-1.205;DP=70;FS=0.000;MLEAC=1;MLEAF=0.500;MQ=59.87;MQRankSum=-0.972;QD=5.90;ReadPosRankSum=-0.315;SOR=0.839	GT:AD:DP:GQ:PL	0/1:53,17:70:99:441,0,1739
NOT_SCAFFOLDED_NGS_utg30890|quiver|pilon	14874	.	TG	T	263.73	PASS	AC=1;AF=0.500;AN=2;BaseQRankSum=-1.531;ClippingRankSum=-1.115;DP=62;FS=6.385;MLEAC=1;MLEAF=0.500;MQ=59.70;MQRankSum=0.009;QD=4.25;ReadPosRankSum=0.897;SOR=1.400	GT:AD:DP:GQ:PL	0/1:42,15:57:99:301,0,1404
NOT_SCAFFOLDED_NGS_utg30890|quiver|pilon	14876	.	GT	G	378.73	PASS	AC=1;AF=0.500;AN=2;BaseQRankSum=1.233;ClippingRankSum=-0.481;DP=60;FS=10.406;MLEAC=1;MLEAF=0.500;MQ=59.69;MQRankSum=-0.341;QD=6.31;ReadPosRankSum=1.478;SOR=1.643	GT:AD:DP:GQ:PL	0/1:35,20:55:99:416,0,934
NOT_SCAFFOLDED_NGS_utg30890|quiver|pilon	15523	.	C	T	624.77	PASS	AC=1;AF=0.500;AN=2;BaseQRankSum=1.306;ClippingRankSum=-0.040;DP=59;FS=7.622;MLEAC=1;MLEAF=0.500;MQ=59.92;MQRankSum=-0.673;QD=10.59;ReadPosRankSum=0.404;SOR=1.432	GT:AD:DP:GQ:PL	0/1:38,21:59:99:653,0,1308
NOT_SCAFFOLDED_NGS_utg30890|quiver|pilon	15642	.	A	C	380.77	PASS	AC=1;AF=0.500;AN=2;BaseQRankSum=-1.567;ClippingRankSum=1.308;DP=42;FS=1.482;MLEAC=1;MLEAF=0.500;MQ=60.00;MQRankSum=0.427;QD=9.07;ReadPosRankSum=1.023;SOR=0.407	GT:AD:DP:GQ:PL	0/1:26,16:42:99:409,0,852
NOT_SCAFFOLDED_NGS_utg30890|quiver|pilon	15662	.	T	A	229.77	PASS	AC=1;AF=0.500;AN=2;BaseQRankSum=0.022;ClippingRankSum=-0.631;DP=32;FS=0.000;MLEAC=1;MLEAF=0.500;MQ=60.00;MQRankSum=-1.632;QD=7.18;ReadPosRankSum=-0.631;SOR=0.927	GT:AD:DP:GQ:PL	0/1:24,8:32:99:258,0,1271
NOT_SCAFFOLDED_NGS_utg30890|quiver|pilon	15670	.	T	C	185.77	PASS	AC=1;AF=0.500;AN=2;BaseQRankSum=0.525;ClippingRankSum=0.525;DP=31;FS=0.000;MLEAC=1;MLEAF=0.500;MQ=60.00;MQRankSum=1.325;QD=5.99;ReadPosRankSum=0.125;SOR=0.839	GT:AD:DP:GQ:PL	0/1:25,6:31:99:214,0,1314
NOT_SCAFFOLDED_NGS_utg30890|quiver|pilon	15826	.	G	A	441.77	PASS	AC=1;AF=0.500;AN=2;BaseQRankSum=-0.979;ClippingRankSum=-0.352;DP=66;FS=8.248;MLEAC=1;MLEAF=0.500;MQ=60.00;MQRankSum=1.500;QD=6.69;ReadPosRankSum=1.255;SOR=1.847	GT:AD:DP:GQ:PL	0/1:51,15:66:99:470,0,2625
NOT_SCAFFOLDED_NGS_utg30890|quiver|pilon	15829	.	TG	T	426.73	PASS	AC=1;AF=0.500;AN=2;BaseQRankSum=0.386;ClippingRankSum=1.889;DP=70;FS=8.421;MLEAC=1;MLEAF=0.500;MQ=60.00;MQRankSum=1.031;QD=6.10;ReadPosRankSum=1.168;SOR=1.901	GT:AD:DP:GQ:PL	0/1:55,15:70:99:464,0,2668
NOT_SCAFFOLDED_NGS_utg30890|quiver|pilon	15869	.	G	T	901.77	PASS	AC=1;AF=0.500;AN=2;BaseQRankSum=2.080;ClippingRankSum=-0.851;DP=73;FS=8.166;MLEAC=1;MLEAF=0.500;MQ=60.00;MQRankSum=0.772;QD=12.35;ReadPosRankSum=0.569;SOR=1.131	GT:AD:DP:GQ:PL	0/1:44,29:73:99:930,0,1332
NOT_SCAFFOLDED_NGS_utg30890|quiver|pilon	16417	.	A	T	105.77	PASS	AC=1;AF=0.500;AN=2;BaseQRankSum=-1.246;ClippingRankSum=0.278;DP=12;FS=4.393;MLEAC=1;MLEAF=0.500;MQ=60.00;MQRankSum=-0.278;QD=8.81;ReadPosRankSum=-0.597;SOR=0.061	GT:AD:DP:GQ:PL	0/1:7,4:11:99:134,0,268
NOT_SCAFFOLDED_NGS_utg30890|quiver|pilon	16770	.	A	AAAACAAAC	394.73	PASS	AC=1;AF=0.500;AN=2;BaseQRankSum=-0.921;ClippingRankSum=-0.191;DP=56;FS=1.399;MLEAC=1;MLEAF=0.500;MQ=60.19;MQRankSum=-1.060;QD=7.05;ReadPosRankSum=-1.025;SOR=0.967	GT:AD:DP:GQ:PL	0/1:23,12:35:99:432,0,905
NOT_SCAFFOLDED_NGS_utg30890|quiver|pilon	16794	.	CAAACA	C	483.73	PASS	AC=1;AF=0.500;AN=2;BaseQRankSum=0.510;ClippingRankSum=0.510;DP=52;FS=0.000;MLEAC=1;MLEAF=0.500;MQ=60.83;MQRankSum=0.572;QD=9.30;ReadPosRankSum=0.885;SOR=0.586	GT:AD:DP:GQ:PL	0/1:34,16:50:99:521,0,1284
NOT_SCAFFOLDED_NGS_utg30890|quiver|pilon	16839	.	A	G	349.77	PASS	AC=1;AF=0.500;AN=2;BaseQRankSum=1.229;ClippingRankSum=-0.394;DP=46;FS=0.000;MLEAC=1;MLEAF=0.500;MQ=58.83;MQRankSum=1.588;QD=7.60;ReadPosRankSum=-0.155;SOR=0.693	GT:AD:DP:GQ:PL	0/1:32,14:46:99:378,0,1057
NOT_SCAFFOLDED_NGS_utg30890|quiver|pilon	16895	.	C	T	302.77	PASS	AC=1;AF=0.500;AN=2;BaseQRankSum=2.104;ClippingRankSum=1.162;DP=41;FS=0.000;MLEAC=1;MLEAF=0.500;MQ=58.66;MQRankSum=-1.015;QD=7.38;ReadPosRankSum=0.691;SOR=0.788	GT:AD:DP:GQ:PL	0/1:30,11:41:99:331,0,1020
NOT_SCAFFOLDED_NGS_utg30890|quiver|pilon	16980	.	G	A	237.77	PASS	AC=1;AF=0.500;AN=2;BaseQRankSum=2.658;ClippingRankSum=0.197;DP=52;FS=5.105;MLEAC=1;MLEAF=0.500;MQ=56.02;MQRankSum=-4.887;QD=4.57;ReadPosRankSum=0.708;SOR=1.609	GT:AD:DP:GQ:PL	0/1:42,10:52:99:266,0,1360
NOT_SCAFFOLDED_NGS_utg30890|quiver|pilon	16998	.	C	T	226.77	PASS	AC=1;AF=0.500;AN=2;BaseQRankSum=1.997;ClippingRankSum=-0.730;DP=54;FS=3.067;MLEAC=1;MLEAF=0.500;MQ=56.42;MQRankSum=-4.446;QD=4.20;ReadPosRankSum=1.095;SOR=1.445	GT:AD:DP:GQ:PL	0/1:43,11:54:99:255,0,1258
NOT_SCAFFOLDED_NGS_utg30890|quiver|pilon	17159	.	A	G	426.77	PASS	AC=1;AF=0.500;AN=2;BaseQRankSum=1.485;ClippingRankSum=0.341;DP=61;FS=1.118;MLEAC=1;MLEAF=0.500;MQ=56.99;MQRankSum=-1.093;QD=7.00;ReadPosRankSum=-0.495;SOR=0.527	GT:AD:DP:GQ:PL	0/1:45,15:60:99:455,0,1542
NOT_SCAFFOLDED_NGS_utg30890|quiver|pilon	17291	.	A	T	535.77	PASS	AC=1;AF=0.500;AN=2;BaseQRankSum=0.867;ClippingRankSum=0.026;DP=57;FS=1.076;MLEAC=1;MLEAF=0.500;MQ=56.57;MQRankSum=-3.597;QD=9.40;ReadPosRankSum=0.712;SOR=0.866	GT:AD:DP:GQ:PL	0/1:39,18:57:99:564,0,1529
NOT_SCAFFOLDED_NGS_utg30890|quiver|pilon	17308	.	T	G	401.77	PASS	AC=1;AF=0.500;AN=2;BaseQRankSum=2.918;ClippingRankSum=0.151;DP=49;FS=5.048;MLEAC=1;MLEAF=0.500;MQ=56.45;MQRankSum=-5.173;QD=8.20;ReadPosRankSum=1.267;SOR=1.721	GT:AD:DP:GQ:PL	0/1:37,12:49:99:430,0,1514
NOT_SCAFFOLDED_NGS_utg30890|quiver|pilon	17313	.	A	T	364.77	PASS	AC=1;AF=0.500;AN=2;BaseQRankSum=2.083;ClippingRankSum=-0.774;DP=48;FS=5.076;MLEAC=1;MLEAF=0.500;MQ=56.37;MQRankSum=-5.155;QD=7.60;ReadPosRankSum=0.893;SOR=1.802	GT:AD:DP:GQ:PL	0/1:36,12:48:99:393,0,1518
NOT_SCAFFOLDED_NGS_utg30890|quiver|pilon	17339	.	G	T	104.77	PASS	AC=1;AF=0.500;AN=2;BaseQRankSum=1.792;ClippingRankSum=-0.474;DP=37;FS=8.269;MLEAC=1;MLEAF=0.500;MQ=57.01;MQRankSum=-3.853;QD=2.83;ReadPosRankSum=0.062;SOR=3.077	GT:AD:DP:GQ:PL	0/1:31,6:37:99:133,0,956
NOT_SCAFFOLDED_NGS_utg30890|quiver|pilon	17391	.	T	C	151.77	SnpCluster	AC=1;AF=0.500;AN=2;BaseQRankSum=1.581;ClippingRankSum=-0.233;DP=30;FS=1.805;MLEAC=1;MLEAF=0.500;MQ=57.98;MQRankSum=-3.759;QD=5.06;ReadPosRankSum=1.633;SOR=0.330	GT:AD:DP:GQ:PL	0/1:24,6:30:99:180,0,961
NOT_SCAFFOLDED_NGS_utg30890|quiver|pilon	17399	.	A	G	151.77	SnpCluster	AC=1;AF=0.500;AN=2;BaseQRankSum=1.581;ClippingRankSum=0.544;DP=30;FS=4.298;MLEAC=1;MLEAF=0.500;MQ=57.98;MQRankSum=-3.759;QD=5.06;ReadPosRankSum=2.515;SOR=0.180	GT:AD:DP:GQ:PL	0/1:24,6:30:99:180,0,990
NOT_SCAFFOLDED_NGS_utg30890|quiver|pilon	17401	.	A	G	151.77	SnpCluster	AC=1;AF=0.500;AN=2;BaseQRankSum=1.270;ClippingRankSum=0.596;DP=30;FS=4.298;MLEAC=1;MLEAF=0.500;MQ=57.98;MQRankSum=-3.759;QD=5.06;ReadPosRankSum=2.359;SOR=0.180	GT:AD:DP:GQ:PL	0/1:24,6:30:99:180,0,990
NOT_SCAFFOLDED_NGS_utg30890|quiver|pilon	17456	.	T	TA	185.73	PASS	AC=1;AF=0.500;AN=2;BaseQRankSum=1.167;ClippingRankSum=0.967;DP=25;FS=0.000;MLEAC=1;MLEAF=0.500;MQ=58.68;MQRankSum=-0.033;QD=7.43;ReadPosRankSum=0.633;SOR=1.051	GT:AD:DP:GQ:PL	0/1:18,6:24:99:223,0,763
NOT_SCAFFOLDED_NGS_utg30890|quiver|pilon	17468	.	GT	G	176.73	PASS	AC=1;AF=0.500;AN=2;BaseQRankSum=1.503;ClippingRankSum=-0.025;DP=29;FS=1.697;MLEAC=1;MLEAF=0.500;MQ=58.16;MQRankSum=-0.178;QD=6.09;ReadPosRankSum=-0.106;SOR=1.112	GT:AD:DP:GQ:PL	0/1:22,7:29:99:214,0,847
NOT_SCAFFOLDED_NGS_utg30890|quiver|pilon	17583	.	G	A	237.77	PASS	AC=1;AF=0.500;AN=2;BaseQRankSum=2.083;ClippingRankSum=-0.817;DP=39;FS=0.000;MLEAC=1;MLEAF=0.500;MQ=52.90;MQRankSum=0.150;QD=6.10;ReadPosRankSum=0.617;SOR=0.752	GT:AD:DP:GQ:PL	0/1:30,9:39:99:266,0,953
NOT_SCAFFOLDED_NGS_utg30890|quiver|pilon	17667	.	T	A	274.77	PASS	AC=1;AF=0.500;AN=2;BaseQRankSum=-1.572;ClippingRankSum=1.184;DP=56;FS=4.628;MLEAC=1;MLEAF=0.500;MQ=47.93;MQRankSum=-0.970;QD=4.91;ReadPosRankSum=0.388;SOR=1.539	GT:AD:DP:GQ:PL	0/1:43,13:56:99:303,0,1538
NOT_SCAFFOLDED_NGS_utg30890|quiver|pilon	17712	.	C	T	497.77	PASS	AC=1;AF=0.500;AN=2;BaseQRankSum=-0.981;ClippingRankSum=-1.630;DP=59;FS=1.087;MLEAC=1;MLEAF=0.500;MQ=52.43;MQRankSum=0.933;QD=8.44;ReadPosRankSum=0.203;SOR=0.444	GT:AD:DP:GQ:PL	0/1:40,19:59:99:526,0,1436
NOT_SCAFFOLDED_NGS_utg30890|quiver|pilon	17732	.	T	C	603.77	PASS	AC=1;AF=0.500;AN=2;BaseQRankSum=0.292;ClippingRankSum=0.007;DP=67;FS=5.313;MLEAC=1;MLEAF=0.500;MQ=55.04;MQRankSum=1.068;QD=9.01;ReadPosRankSum=2.020;SOR=0.593	GT:AD:DP:GQ:PL	0/1:44,22:66:99:632,0,1460
NOT_SCAFFOLDED_NGS_utg30890|quiver|pilon	18107	.	G	A	447.77	PASS	AC=1;AF=0.500;AN=2;BaseQRankSum=1.007;ClippingRankSum=-0.063;DP=56;FS=4.256;MLEAC=1;MLEAF=0.500;MQ=58.87;MQRankSum=-1.097;QD=8.00;ReadPosRankSum=1.678;SOR=1.148	GT:AD:DP:GQ:PL	0/1:40,16:56:99:476,0,1325
NOT_SCAFFOLDED_NGS_utg30890|quiver|pilon	18206	.	G	A	452.77	PASS	AC=1;AF=0.500;AN=2;BaseQRankSum=-1.284;ClippingRankSum=-0.478;DP=39;FS=17.971;MLEAC=1;MLEAF=0.500;MQ=59.87;MQRankSum=-0.776;QD=11.61;ReadPosRankSum=1.314;SOR=3.109	GT:AD:DP:GQ:PL	0/1:23,15:38:99:481,0,816
NOT_SCAFFOLDED_NGS_utg30890|quiver|pilon	18406	.	G	A	439.77	PASS	AC=1;AF=0.500;AN=2;BaseQRankSum=1.969;ClippingRankSum=-0.185;DP=39;FS=1.264;MLEAC=1;MLEAF=0.500;MQ=57.01;MQRankSum=-3.785;QD=11.28;ReadPosRankSum=0.585;SOR=0.774	GT:AD:DP:GQ:PL	0/1:25,13:38:99:468,0,1630
NOT_SCAFFOLDED_NGS_utg30890|quiver|pilon	18407	.	C	T	439.77	PASS	AC=1;AF=0.500;AN=2;BaseQRankSum=1.692;ClippingRankSum=0.646;DP=39;FS=1.264;MLEAC=1;MLEAF=0.500;MQ=57.01;MQRankSum=-3.292;QD=11.28;ReadPosRankSum=1.969;SOR=0.774	GT:AD:DP:GQ:PL	0/1:25,13:38:99:468,0,1630
NOT_SCAFFOLDED_NGS_utg30890|quiver|pilon	18906	.	A	T	332.77	PASS	AC=1;AF=0.500;AN=2;BaseQRankSum=0.050;ClippingRankSum=-0.373;DP=53;FS=0.000;MLEAC=1;MLEAF=0.500;MQ=59.37;MQRankSum=-0.676;QD=6.28;ReadPosRankSum=0.272;SOR=0.655	GT:AD:DP:GQ:PL	0/1:39,14:53:99:361,0,1184
NOT_SCAFFOLDED_NGS_utg30890|quiver|pilon	18974	.	CAAAAAAA	C	62.73	PASS	AC=1;AF=0.500;AN=2;BaseQRankSum=-0.354;ClippingRankSum=1.061;DP=19;FS=0.000;MLEAC=1;MLEAF=0.500;MQ=60.00;MQRankSum=0.354;QD=3.30;ReadPosRankSum=0.572;SOR=0.527	GT:AD:DP:GQ:PL	0/1:9,2:11:99:100,0,353
NOT_SCAFFOLDED_NGS_utg30890|quiver|pilon	18985	.	A	AC	63.73	PASS	AC=1;AF=0.500;AN=2;BaseQRankSum=0.289;ClippingRankSum=0.000;DP=13;FS=2.632;MLEAC=1;MLEAF=0.500;MQ=60.00;MQRankSum=0.289;QD=4.90;ReadPosRankSum=-0.929;SOR=1.492	GT:AD:DP:GQ:PL	0/1:8,4:12:99:101,0,325
NOT_SCAFFOLDED_NGS_utg30890|quiver|pilon	18990	.	A	AC	57.73	PASS	AC=1;AF=0.500;AN=2;BaseQRankSum=1.768;ClippingRankSum=-2.239;DP=11;FS=0.000;MLEAC=1;MLEAF=0.500;MQ=59.40;MQRankSum=0.118;QD=5.25;ReadPosRankSum=-0.589;SOR=0.283	GT:AD:DP:GQ:PL	0/1:9,2:11:95:95,0,408
NOT_SCAFFOLDED_NGS_utg30890|quiver|pilon	18996	.	CA	C	190.73	PASS	AC=1;AF=0.500;AN=2;BaseQRankSum=0.660;ClippingRankSum=0.101;DP=13;FS=0.000;MLEAC=1;MLEAF=0.500;MQ=58.18;MQRankSum=-1.656;QD=14.67;ReadPosRankSum=-0.660;SOR=0.495	GT:AD:DP:GQ:PL	0/1:7,6:13:99:228,0,318
NOT_SCAFFOLDED_NGS_utg30890|quiver|pilon	19002	.	A	AAC	89.73	PASS	AC=1;AF=0.500;AN=2;BaseQRankSum=0.588;ClippingRankSum=0.588;DP=15;FS=5.497;MLEAC=1;MLEAF=0.500;MQ=57.63;MQRankSum=1.371;QD=5.98;ReadPosRankSum=1.371;SOR=1.479	GT:AD:DP:GQ:PL	0/1:11,4:15:99:127,0,433
NOT_SCAFFOLDED_NGS_utg30890|quiver|pilon	19007	.	A	C	279.77	PASS	AC=1;AF=0.500;AN=2;BaseQRankSum=-0.663;ClippingRankSum=-2.202;DP=14;FS=0.000;MLEAC=1;MLEAF=0.500;MQ=57.46;MQRankSum=-1.792;QD=19.98;ReadPosRankSum=0.421;SOR=0.693	GT:AD:DP:GQ:PL	0/1:7,7:14:99:308,0,354
NOT_SCAFFOLDED_NGS_utg30890|quiver|pilon	19019	.	A	C	297.77	PASS	AC=1;AF=0.500;AN=2;BaseQRankSum=-0.391;ClippingRankSum=-0.391;DP=21;FS=0.000;MLEAC=1;MLEAF=0.500;MQ=57.28;MQRankSum=-1.741;QD=14.18;ReadPosRankSum=0.959;SOR=1.002	GT:AD:DP:GQ:PL	0/1:12,9:21:99:326,0,451
NOT_SCAFFOLDED_NGS_utg30890|quiver|pilon	19292	.	G	A	508.77	PASS	AC=1;AF=0.500;AN=2;BaseQRankSum=-0.771;ClippingRankSum=0.981;DP=63;FS=1.057;MLEAC=1;MLEAF=0.500;MQ=57.72;MQRankSum=-3.078;QD=8.08;ReadPosRankSum=2.224;SOR=0.650	GT:AD:DP:GQ:PL	0/1:44,19:63:99:537,0,1525
NOT_SCAFFOLDED_NGS_utg30890|quiver|pilon	19366	.	G	A	475.77	PASS	AC=1;AF=0.500;AN=2;BaseQRankSum=1.375;ClippingRankSum=-0.040;DP=61;FS=3.897;MLEAC=1;MLEAF=0.500;MQ=57.97;MQRankSum=-1.198;QD=7.80;ReadPosRankSum=2.196;SOR=1.244	GT:AD:DP:GQ:PL	0/1:44,17:61:99:504,0,1417
NOT_SCAFFOLDED_NGS_utg30890|quiver|pilon	19446	.	G	A	559.77	PASS	AC=1;AF=0.500;AN=2;BaseQRankSum=-0.166;ClippingRankSum=-0.261;DP=44;FS=0.000;MLEAC=1;MLEAF=0.500;MQ=59.44;MQRankSum=-0.806;QD=12.72;ReadPosRankSum=1.682;SOR=0.729	GT:AD:DP:GQ:PL	0/1:25,19:44:99:588,0,817
NOT_SCAFFOLDED_NGS_utg30890|quiver|pilon	19529	.	A	T	163.77	PASS	AC=1;AF=0.500;AN=2;BaseQRankSum=-1.958;ClippingRankSum=0.410;DP=41;FS=5.393;MLEAC=1;MLEAF=0.500;MQ=59.52;MQRankSum=0.622;QD=3.99;ReadPosRankSum=-1.958;SOR=0.868	GT:AD:DP:GQ:PL	0/1:31,10:41:99:192,0,1063
NOT_SCAFFOLDED_NGS_utg30890|quiver|pilon	19592	.	C	A	346.77	PASS	AC=1;AF=0.500;AN=2;BaseQRankSum=-1.449;ClippingRankSum=0.767;DP=54;FS=2.636;MLEAC=1;MLEAF=0.500;MQ=59.85;MQRankSum=-1.051;QD=6.42;ReadPosRankSum=2.510;SOR=1.302	GT:AD:DP:GQ:PL	0/1:38,16:54:99:375,0,1281
NOT_SCAFFOLDED_NGS_utg30890|quiver|pilon	19614	.	G	C	296.77	PASS	AC=1;AF=0.500;AN=2;BaseQRankSum=0.988;ClippingRankSum=-0.466;DP=50;FS=1.280;MLEAC=1;MLEAF=0.500;MQ=58.96;MQRankSum=-0.761;QD=5.94;ReadPosRankSum=0.284;SOR=1.022	GT:AD:DP:GQ:PL	0/1:38,12:50:99:325,0,1232
NOT_SCAFFOLDED_NGS_utg30890|quiver|pilon	19650	.	A	G	337.77	PASS	AC=1;AF=0.500;AN=2;BaseQRankSum=0.396;ClippingRankSum=-0.589;DP=55;FS=4.497;MLEAC=1;MLEAF=0.500;MQ=59.54;MQRankSum=-2.947;QD=6.14;ReadPosRankSum=1.150;SOR=1.262	GT:AD:DP:GQ:PL	0/1:41,14:55:99:366,0,1379
NOT_SCAFFOLDED_NGS_utg30890|quiver|pilon	19687	.	G	T	369.77	PASS	AC=1;AF=0.500;AN=2;BaseQRankSum=-0.243;ClippingRankSum=-0.960;DP=51;FS=6.777;MLEAC=1;MLEAF=0.500;MQ=59.66;MQRankSum=0.538;QD=7.25;ReadPosRankSum=-0.602;SOR=1.748	GT:AD:DP:GQ:PL	0/1:37,14:51:99:398,0,1451
NOT_SCAFFOLDED_NGS_utg30890|quiver|pilon	19697	.	G	A	588.77	PASS	AC=1;AF=0.500;AN=2;BaseQRankSum=-0.779;ClippingRankSum=-1.406;DP=52;FS=1.091;MLEAC=1;MLEAF=0.500;MQ=59.91;MQRankSum=-0.684;QD=11.32;ReadPosRankSum=0.000;SOR=0.519	GT:AD:DP:GQ:PL	0/1:33,19:52:99:617,0,1288
NOT_SCAFFOLDED_NGS_utg30890|quiver|pilon	19733	.	G	C	428.77	PASS	AC=1;AF=0.500;AN=2;BaseQRankSum=-0.123;ClippingRankSum=-2.340;DP=54;FS=0.000;MLEAC=1;MLEAF=0.500;MQ=58.89;MQRankSum=-1.563;QD=7.94;ReadPosRankSum=1.184;SOR=0.598	GT:AD:DP:GQ:PL	0/1:38,16:54:99:457,0,1281
NOT_SCAFFOLDED_NGS_utg30890|quiver|pilon	19784	.	A	G	260.77	PASS	AC=1;AF=0.500;AN=2;BaseQRankSum=0.596;ClippingRankSum=-0.434;DP=44;FS=8.792;MLEAC=1;MLEAF=0.500;MQ=57.48;MQRankSum=-1.301;QD=5.93;ReadPosRankSum=0.840;SOR=2.448	GT:AD:DP:GQ:PL	0/1:33,11:44:99:289,0,1144
NOT_SCAFFOLDED_NGS_utg30890|quiver|pilon	19918	.	A	G	65.77	PASS	AC=1;AF=0.500;AN=2;BaseQRankSum=-0.321;ClippingRankSum=-0.554;DP=27;FS=0.000;MLEAC=1;MLEAF=0.500;MQ=60.00;MQRankSum=0.087;QD=2.44;ReadPosRankSum=-0.496;SOR=0.610	GT:AD:DP:GQ:PL	0/1:21,6:27:94:94,0,510
NOT_SCAFFOLDED_NGS_utg30890|quiver|pilon	20300	.	AT	A	464.73	PASS	AC=1;AF=0.500;AN=2;BaseQRankSum=2.697;ClippingRankSum=0.565;DP=49;FS=0.000;MLEAC=1;MLEAF=0.500;MQ=60.00;MQRankSum=-0.693;QD=9.48;ReadPosRankSum=0.181;SOR=0.741	GT:AD:DP:GQ:PL	0/1:33,16:49:99:502,0,1159
NOT_SCAFFOLDED_NGS_utg30890|quiver|pilon	20480	.	A	G	618.77	PASS	AC=1;AF=0.500;AN=2;BaseQRankSum=-0.171;ClippingRankSum=2.850;DP=52;FS=17.348;MLEAC=1;MLEAF=0.500;MQ=39.23;MQRankSum=-0.285;QD=11.90;ReadPosRankSum=-0.760;SOR=4.174	GT:AD:DP:GQ:PL	0/1:33,19:52:99:647,0,1221
NOT_SCAFFOLDED_NGS_utg30890|quiver|pilon	20612	.	A	T	104.77	PASS	AC=1;AF=0.500;AN=2;BaseQRankSum=0.386;ClippingRankSum=0.694;DP=13;FS=2.757;MLEAC=1;MLEAF=0.500;MQ=59.36;MQRankSum=-0.540;QD=8.06;ReadPosRankSum=0.694;SOR=0.132	GT:AD:DP:GQ:PL	0/1:9,4:13:99:133,0,313
NOT_SCAFFOLDED_NGS_utg30890|quiver|pilon	20920	.	C	A	349.77	PASS	AC=1;AF=0.500;AN=2;BaseQRankSum=1.132;ClippingRankSum=0.977;DP=44;FS=1.317;MLEAC=1;MLEAF=0.500;MQ=59.51;MQRankSum=0.103;QD=7.95;ReadPosRankSum=1.518;SOR=0.990	GT:AD:DP:GQ:PL	0/1:31,13:44:99:378,0,930
NOT_SCAFFOLDED_NGS_utg30890|quiver|pilon	22013	.	C	A	229.77	PASS	AC=1;AF=0.500;AN=2;BaseQRankSum=2.092;ClippingRankSum=0.091;DP=47;FS=5.439;MLEAC=1;MLEAF=0.500;MQ=57.64;MQRankSum=1.521;QD=4.89;ReadPosRankSum=0.117;SOR=0.855	GT:AD:DP:GQ:PL	0/1:37,10:47:99:258,0,1346
NOT_SCAFFOLDED_NGS_utg30890|quiver|pilon	22282	.	G	A	193.77	PASS	AC=1;AF=0.500;AN=2;BaseQRankSum=1.594;ClippingRankSum=-0.552;DP=42;FS=6.064;MLEAC=1;MLEAF=0.500;MQ=60.00;MQRankSum=0.582;QD=4.61;ReadPosRankSum=-0.429;SOR=1.874	GT:AD:DP:GQ:PL	0/1:33,9:42:99:222,0,932
NOT_SCAFFOLDED_NGS_utg30890|quiver|pilon	22459	.	T	A	270.77	PASS	AC=1;AF=0.500;AN=2;BaseQRankSum=2.064;ClippingRankSum=-0.730;DP=64;FS=2.931;MLEAC=1;MLEAF=0.500;MQ=53.55;MQRankSum=-1.192;QD=4.23;ReadPosRankSum=2.509;SOR=1.213	GT:AD:DP:GQ:PL	0/1:53,11:64:99:299,0,3744
NOT_SCAFFOLDED_NGS_utg30890|quiver|pilon	22463	.	G	A	264.77	PASS	AC=1;AF=0.500;AN=2;BaseQRankSum=1.193;ClippingRankSum=-1.058;DP=67;FS=4.679;MLEAC=1;MLEAF=0.500;MQ=53.41;MQRankSum=-1.820;QD=3.95;ReadPosRankSum=2.124;SOR=1.200	GT:AD:DP:GQ:PL	0/1:56,11:67:99:293,0,3787
NOT_SCAFFOLDED_NGS_utg30890|quiver|pilon	22590	.	A	G	648.77	PASS	AC=1;AF=0.500;AN=2;BaseQRankSum=0.203;ClippingRankSum=0.503;DP=67;FS=5.100;MLEAC=1;MLEAF=0.500;MQ=59.78;MQRankSum=-0.137;QD=9.68;ReadPosRankSum=0.948;SOR=0.591	GT:AD:DP:GQ:PL	0/1:43,24:67:99:677,0,1379
NOT_SCAFFOLDED_NGS_utg30890|quiver|pilon	22615	.	T	C	599.77	PASS	AC=1;AF=0.500;AN=2;BaseQRankSum=-0.188;ClippingRankSum=-0.310;DP=72;FS=3.326;MLEAC=1;MLEAF=0.500;MQ=59.66;MQRankSum=0.030;QD=8.33;ReadPosRankSum=0.492;SOR=0.706	GT:AD:DP:GQ:PL	0/1:47,24:71:99:628,0,1452
NOT_SCAFFOLDED_NGS_utg30890|quiver|pilon	22821	.	TATAG	T	67.73	LowQD	AC=1;AF=0.500;AN=2;BaseQRankSum=1.528;ClippingRankSum=-2.594;DP=54;FS=0.000;MLEAC=1;MLEAF=0.500;MQ=59.38;MQRankSum=-0.533;QD=1.25;ReadPosRankSum=-1.528;SOR=0.540	GT:AD:DP:GQ:PL	0/1:22,4:26:99:105,0,715
NOT_SCAFFOLDED_NGS_utg30890|quiver|pilon	22826	.	A	ATAGG	180.73	PASS	AC=1;AF=0.500;AN=2;BaseQRankSum=-1.014;ClippingRankSum=0.413;DP=54;FS=1.280;MLEAC=1;MLEAF=0.500;MQ=59.38;MQRankSum=-1.089;QD=3.35;ReadPosRankSum=1.089;SOR=1.022	GT:AD:DP:GQ:PL	0/1:32,13:45:99:218,0,1190
NOT_SCAFFOLDED_NGS_utg30890|quiver|pilon	22884	.	A	AGATAGATG	301.73	PASS	AC=1;AF=0.500;AN=2;BaseQRankSum=-0.700;ClippingRankSum=-0.436;DP=46;FS=1.426;MLEAC=1;MLEAF=0.500;MQ=58.53;MQRankSum=-1.254;QD=6.56;ReadPosRankSum=-0.840;SOR=1.115	GT:AD:DP:GQ:PL	0/1:34,11:45:99:339,0,1229
NOT_SCAFFOLDED_NGS_utg30890|quiver|pilon	22960	.	C	T	495.77	PASS	AC=1;AF=0.500;AN=2;BaseQRankSum=-0.775;ClippingRankSum=0.308;DP=43;FS=1.194;MLEAC=1;MLEAF=0.500;MQ=53.59;MQRankSum=-1.243;QD=11.53;ReadPosRankSum=1.686;SOR=0.857	GT:AD:DP:GQ:PL	0/1:25,18:43:99:524,0,844
NOT_SCAFFOLDED_NGS_utg30890|quiver|pilon	23145	.	T	A	485.77	PASS	AC=1;AF=0.500;AN=2;BaseQRankSum=-0.279;ClippingRankSum=1.050;DP=60;FS=0.000;MLEAC=1;MLEAF=0.500;MQ=60.00;MQRankSum=0.853;QD=8.10;ReadPosRankSum=-1.099;SOR=0.765	GT:AD:DP:GQ:PL	0/1:43,17:60:99:514,0,1582
NOT_SCAFFOLDED_NGS_utg30890|quiver|pilon	23222	.	T	G	1030.77	PASS	AC=1;AF=0.500;AN=2;BaseQRankSum=-0.995;ClippingRankSum=0.678;DP=94;FS=0.860;MLEAC=1;MLEAF=0.500;MQ=59.92;MQRankSum=-1.495;QD=10.97;ReadPosRankSum=2.359;SOR=0.549	GT:AD:DP:GQ:PL	0/1:58,35:93:99:1059,0,1993
NOT_SCAFFOLDED_NGS_utg30890|quiver|pilon	23383	.	C	A	894.77	PASS	AC=1;AF=0.500;AN=2;BaseQRankSum=-1.609;ClippingRankSum=-0.680;DP=102;FS=0.951;MLEAC=1;MLEAF=0.500;MQ=58.37;MQRankSum=-1.516;QD=8.77;ReadPosRankSum=0.994;SOR=0.534	GT:AD:DP:GQ:PL	0/1:69,33:102:99:923,0,2475
NOT_SCAFFOLDED_NGS_utg30890|quiver|pilon	23449	.	G	GA	78.73	PASS	AC=1;AF=0.500;AN=2;BaseQRankSum=-1.276;ClippingRankSum=1.048;DP=36;FS=15.413;MLEAC=1;MLEAF=0.500;MQ=54.29;MQRankSum=-4.011;QD=2.19;ReadPosRankSum=-1.048;SOR=4.029	GT:AD:DP:GQ:PL	0/1:25,7:32:99:116,0,663
NOT_SCAFFOLDED_NGS_utg30890|quiver|pilon	23459	.	G	GA	658.73	SnpCluster	AC=1;AF=0.500;AN=2;BaseQRankSum=-0.862;ClippingRankSum=-0.102;DP=38;FS=2.909;MLEAC=1;MLEAF=0.500;MQ=55.19;MQRankSum=1.652;QD=17.34;ReadPosRankSum=2.821;SOR=0.283	GT:AD:DP:GQ:PL	0/1:20,18:38:99:696,0,762
NOT_SCAFFOLDED_NGS_utg30890|quiver|pilon	23464	.	G	GT	415.73	SnpCluster	AC=1;AF=0.500;AN=2;BaseQRankSum=0.362;ClippingRankSum=-0.914;DP=35;FS=1.281;MLEAC=1;MLEAF=0.500;MQ=56.30;MQRankSum=-0.362;QD=11.88;ReadPosRankSum=-2.294;SOR=0.941	GT:AD:DP:GQ:PL	0/1:18,16:34:99:453,0,708
NOT_SCAFFOLDED_NGS_utg30890|quiver|pilon	23465	.	T	G	667.77	SnpCluster	AC=1;AF=0.500;AN=2;BaseQRankSum=-0.554;ClippingRankSum=-0.301;DP=36;FS=0.000;MLEAC=1;MLEAF=0.500;MQ=56.41;MQRankSum=1.186;QD=18.55;ReadPosRankSum=2.642;SOR=0.512	GT:AD:DP:GQ:PL	0/1:18,18:36:99:696,0,764
NOT_SCAFFOLDED_NGS_utg30890|quiver|pilon	23528	.	G	C	437.77	PASS	AC=1;AF=0.500;AN=2;BaseQRankSum=0.496;ClippingRankSum=0.950;DP=40;FS=13.892;MLEAC=1;MLEAF=0.500;MQ=59.16;MQRankSum=0.184;QD=10.94;ReadPosRankSum=0.496;SOR=1.078	GT:AD:DP:GQ:PL	0/1:26,14:40:99:466,0,842
NOT_SCAFFOLDED_NGS_utg30890|quiver|pilon	24195	.	A	G	150.77	PASS	AC=1;AF=0.500;AN=2;BaseQRankSum=1.217;ClippingRankSum=1.423;DP=35;FS=6.992;MLEAC=1;MLEAF=0.500;MQ=52.46;MQRankSum=-3.155;QD=4.31;ReadPosRankSum=0.021;SOR=0.557	GT:AD:DP:GQ:PL	0/1:28,7:35:99:179,0,959
NOT_SCAFFOLDED_NGS_utg30890|quiver|pilon	24222	.	A	T	250.77	PASS	AC=1;AF=0.500;AN=2;BaseQRankSum=1.502;ClippingRankSum=-0.031;DP=44;FS=0.000;MLEAC=1;MLEAF=0.500;MQ=53.46;MQRankSum=-3.065;QD=5.70;ReadPosRankSum=2.299;SOR=0.859	GT:AD:DP:GQ:PL	0/1:33,9:42:99:279,0,2011
NOT_SCAFFOLDED_NGS_utg30890|quiver|pilon	24223	.	G	T	250.77	PASS	AC=1;AF=0.500;AN=2;BaseQRankSum=2.299;ClippingRankSum=0.398;DP=44;FS=0.000;MLEAC=1;MLEAF=0.500;MQ=53.46;MQRankSum=-3.065;QD=5.70;ReadPosRankSum=2.912;SOR=0.859	GT:AD:DP:GQ:PL	0/1:33,9:42:99:279,0,2011
NOT_SCAFFOLDED_NGS_utg30890|quiver|pilon	24609	.	G	C	504.77	PASS	AC=1;AF=0.500;AN=2;BaseQRankSum=-0.455;ClippingRankSum=-2.120;DP=57;FS=0.000;MLEAC=1;MLEAF=0.500;MQ=59.84;MQRankSum=-0.781;QD=8.86;ReadPosRankSum=0.318;SOR=0.650	GT:AD:DP:GQ:PL	0/1:39,18:57:99:533,0,1324
NOT_SCAFFOLDED_NGS_utg30890|quiver|pilon	24759	.	T	A	362.77	PASS	AC=1;AF=0.500;AN=2;BaseQRankSum=1.337;ClippingRankSum=0.533;DP=60;FS=4.484;MLEAC=1;MLEAF=0.500;MQ=55.64;MQRankSum=0.376;QD=6.05;ReadPosRankSum=1.547;SOR=0.733	GT:AD:DP:GQ:PL	0/1:46,14:60:99:391,0,1573
NOT_SCAFFOLDED_NGS_utg30890|quiver|pilon	24803	.	G	C	381.77	PASS	AC=1;AF=0.500;AN=2;BaseQRankSum=3.890;ClippingRankSum=0.564;DP=84;FS=2.289;MLEAC=1;MLEAF=0.500;MQ=60.00;MQRankSum=0.712;QD=4.54;ReadPosRankSum=0.985;SOR=1.012	GT:AD:DP:GQ:PL	0/1:68,16:84:99:410,0,2438
NOT_SCAFFOLDED_NGS_utg30890|quiver|pilon	24809	.	TG	T	839.73	PASS	AC=1;AF=0.500;AN=2;BaseQRankSum=-0.416;ClippingRankSum=0.061;DP=86;FS=9.499;MLEAC=1;MLEAF=0.500;MQ=60.00;MQRankSum=-0.874;QD=9.76;ReadPosRankSum=-0.132;SOR=1.596	GT:AD:DP:GQ:PL	0/1:57,28:85:99:877,0,2091
NOT_SCAFFOLDED_NGS_utg30890|quiver|pilon	24931	.	G	A	506.77	PASS	AC=1;AF=0.500;AN=2;BaseQRankSum=-0.172;ClippingRankSum=1.265;DP=63;FS=5.747;MLEAC=1;MLEAF=0.500;MQ=59.70;MQRankSum=0.457;QD=8.04;ReadPosRankSum=0.487;SOR=0.249	GT:AD:DP:GQ:PL	0/1:44,19:63:99:535,0,1607
NOT_SCAFFOLDED_NGS_utg30890|quiver|pilon	25291	.	A	C	380.77	PASS	AC=1;AF=0.500;AN=2;BaseQRankSum=0.967;ClippingRankSum=0.471;DP=64;FS=1.150;MLEAC=1;MLEAF=0.500;MQ=59.84;MQRankSum=0.603;QD=5.95;ReadPosRankSum=0.752;SOR=0.928	GT:AD:DP:GQ:PL	0/1:49,14:63:99:409,0,2411
NOT_SCAFFOLDED_NGS_utg30890|quiver|pilon	25298	.	A	T	377.77	PASS	AC=1;AF=0.500;AN=2;BaseQRankSum=1.159;ClippingRankSum=0.467;DP=63;FS=2.615;MLEAC=1;MLEAF=0.500;MQ=59.84;MQRankSum=-0.156;QD=6.00;ReadPosRankSum=0.951;SOR=1.125	GT:AD:DP:GQ:PL	0/1:49,13:62:99:406,0,2433
NOT_SCAFFOLDED_NGS_utg30890|quiver|pilon	25349	.	C	A	323.77	PASS	AC=1;AF=0.500;AN=2;BaseQRankSum=1.529;ClippingRankSum=0.603;DP=60;FS=0.000;MLEAC=1;MLEAF=0.500;MQ=60.00;MQRankSum=-0.184;QD=5.40;ReadPosRankSum=1.320;SOR=0.781	GT:AD:DP:GQ:PL	0/1:46,14:60:99:352,0,1386
NOT_SCAFFOLDED_NGS_utg30890|quiver|pilon	25453	.	A	G	460.77	PASS	AC=1;AF=0.500;AN=2;BaseQRankSum=1.472;ClippingRankSum=-0.194;DP=47;FS=2.596;MLEAC=1;MLEAF=0.500;MQ=59.04;MQRankSum=1.061;QD=9.80;ReadPosRankSum=1.404;SOR=1.112	GT:AD:DP:GQ:PL	0/1:32,15:47:99:489,0,974
NOT_SCAFFOLDED_NGS_utg30890|quiver|pilon	25469	.	T	G	544.77	PASS	AC=1;AF=0.500;AN=2;BaseQRankSum=-1.803;ClippingRankSum=0.695;DP=44;FS=1.181;MLEAC=1;MLEAF=0.500;MQ=59.18;MQRankSum=0.224;QD=12.38;ReadPosRankSum=-1.285;SOR=0.430	GT:AD:DP:GQ:PL	0/1:24,20:44:99:573,0,848
NOT_SCAFFOLDED_NGS_utg30890|quiver|pilon	25502	.	T	TA	394.73	PASS	AC=1;AF=0.500;AN=2;BaseQRankSum=0.228;ClippingRankSum=-0.319;DP=44;FS=2.884;MLEAC=1;MLEAF=0.500;MQ=60.00;MQRankSum=0.106;QD=8.97;ReadPosRankSum=-0.167;SOR=1.292	GT:AD:DP:GQ:PL	0/1:18,19:37:99:432,0,399
NOT_SCAFFOLDED_NGS_utg30890|quiver|pilon	25528	.	C	G	533.77	PASS	AC=1;AF=0.500;AN=2;BaseQRankSum=-0.354;ClippingRankSum=-0.156;DP=39;FS=1.229;MLEAC=1;MLEAF=0.500;MQ=60.00;MQRankSum=-0.637;QD=13.69;ReadPosRankSum=0.751;SOR=0.489	GT:AD:DP:GQ:PL	0/1:22,17:39:99:562,0,779
NOT_SCAFFOLDED_NGS_utg30890|quiver|pilon	25591	.	C	A	291.77	PASS	AC=1;AF=0.500;AN=2;BaseQRankSum=0.765;ClippingRankSum=0.484;DP=39;FS=1.344;MLEAC=1;MLEAF=0.500;MQ=59.38;MQRankSum=-0.359;QD=7.48;ReadPosRankSum=-0.671;SOR=0.473	GT:AD:DP:GQ:PL	0/1:28,11:39:99:320,0,871
NOT_SCAFFOLDED_NGS_utg30890|quiver|pilon	25712	.	G	T	397.77	PASS	AC=1;AF=0.500;AN=2;BaseQRankSum=-1.779;ClippingRankSum=-0.572;DP=37;FS=0.000;MLEAC=1;MLEAF=0.500;MQ=51.88;MQRankSum=-0.077;QD=10.75;ReadPosRankSum=0.077;SOR=0.551	GT:AD:DP:GQ:PL	0/1:22,15:37:99:426,0,801
NOT_SCAFFOLDED_NGS_utg30890|quiver|pilon	25721	.	G	A	33.77	LowQD;LowQual	AC=1;AF=0.500;AN=2;BaseQRankSum=0.000;ClippingRankSum=0.632;DP=35;FS=2.026;MLEAC=1;MLEAF=0.500;MQ=55.13;MQRankSum=-1.994;QD=0.96;ReadPosRankSum=1.167;SOR=1.449	GT:AD:DP:GQ:PL	0/1:29,5:34:62:62,0,1137
NOT_SCAFFOLDED_NGS_utg30890|quiver|pilon	25742	.	G	A	89.77	PASS	AC=1;AF=0.500;AN=2;BaseQRankSum=-1.486;ClippingRankSum=1.203;DP=49;FS=1.678;MLEAC=1;MLEAF=0.500;MQ=58.13;MQRankSum=-2.307;QD=1.83;ReadPosRankSum=1.033;SOR=0.326	GT:AD:DP:GQ:PL	0/1:39,8:47:99:118,0,1349
NOT_SCAFFOLDED_NGS_utg30890|quiver|pilon	25774	.	C	T	331.77	PASS	AC=1;AF=0.500;AN=2;BaseQRankSum=0.029;ClippingRankSum=1.393;DP=68;FS=1.092;MLEAC=1;MLEAF=0.500;MQ=57.56;MQRankSum=-1.657;QD=4.88;ReadPosRankSum=-0.499;SOR=0.511	GT:AD:DP:GQ:PL	0/1:49,17:66:99:360,0,1371
NOT_SCAFFOLDED_NGS_utg30890|quiver|pilon	26019	.	A	G	155.77	PASS	AC=1;AF=0.500;AN=2;BaseQRankSum=1.280;ClippingRankSum=-0.904;DP=41;FS=1.729;MLEAC=1;MLEAF=0.500;MQ=57.95;MQRankSum=1.017;QD=3.80;ReadPosRankSum=-0.038;SOR=0.330	GT:AD:DP:GQ:PL	0/1:31,7:38:99:184,0,1044
NOT_SCAFFOLDED_NGS_utg30890|quiver|pilon	26170	.	CTTT	C	84.73	PASS	AC=1;AF=0.500;AN=2;BaseQRankSum=0.702;ClippingRankSum=-0.867;DP=25;FS=0.000;MLEAC=1;MLEAF=0.500;MQ=54.15;MQRankSum=-3.344;QD=3.39;ReadPosRankSum=-0.231;SOR=0.760	GT:AD:DP:GQ:PL	0/1:16,5:21:99:122,0,590
NOT_SCAFFOLDED_NGS_utg30890|quiver|pilon	26198	.	C	T	145.77	PASS	AC=1;AF=0.500;AN=2;BaseQRankSum=-0.141;ClippingRankSum=-0.916;DP=23;FS=4.246;MLEAC=1;MLEAF=0.500;MQ=56.79;MQRankSum=-0.987;QD=6.34;ReadPosRankSum=0.282;SOR=0.621	GT:AD:DP:GQ:PL	0/1:15,7:22:99:174,0,491
NOT_SCAFFOLDED_NGS_utg30890|quiver|pilon	26234	.	T	TCCTC	43.73	LowQual	AC=1;AF=0.500;AN=2;BaseQRankSum=-0.425;ClippingRankSum=-0.425;DP=28;FS=2.086;MLEAC=1;MLEAF=0.500;MQ=52.11;MQRankSum=-3.071;QD=1.56;ReadPosRankSum=-2.221;SOR=1.270	GT:AD:DP:GQ:PL	0/1:16,4:20:81:81,0,606
NOT_SCAFFOLDED_NGS_utg30890|quiver|pilon	26295	.	T	C	150.77	PASS	AC=1;AF=0.500;AN=2;BaseQRankSum=-1.532;ClippingRankSum=-0.143;DP=18;FS=0.000;MLEAC=1;MLEAF=0.500;MQ=48.63;MQRankSum=-2.637;QD=8.38;ReadPosRankSum=0.143;SOR=0.495	GT:AD:DP:GQ:PL	0/1:6,5:11:99:179,0,226
NOT_SCAFFOLDED_NGS_utg30890|quiver|pilon	26300	.	C	CT	144.73	PASS	AC=1;AF=0.500;AN=2;BaseQRankSum=0.103;ClippingRankSum=0.676;DP=15;FS=0.000;MLEAC=1;MLEAF=0.500;MQ=48.66;MQRankSum=-2.450;QD=9.65;ReadPosRankSum=-1.881;SOR=0.693	GT:AD:DP:GQ:PL	0/1:5,5:10:99:182,0,193
NOT_SCAFFOLDED_NGS_utg30890|quiver|pilon	26331	.	T	TTA	135.73	PASS	AC=1;AF=0.500;AN=2;BaseQRankSum=-0.674;ClippingRankSum=-0.061;DP=19;FS=0.000;MLEAC=1;MLEAF=0.500;MQ=57.98;MQRankSum=-0.674;QD=7.14;ReadPosRankSum=0.495;SOR=0.527	GT:AD:DP:GQ:PL	0/1:10,5:15:99:173,0,353
NOT_SCAFFOLDED_NGS_utg30890|quiver|pilon	26454	.	C	T	473.77	PASS	AC=1;AF=0.500;AN=2;BaseQRankSum=0.061;ClippingRankSum=0.622;DP=46;FS=4.774;MLEAC=1;MLEAF=0.500;MQ=58.49;MQRankSum=-1.671;QD=10.30;ReadPosRankSum=1.061;SOR=1.600	GT:AD:DP:GQ:PL	0/1:28,16:44:99:502,0,970
NOT_SCAFFOLDED_NGS_utg30890|quiver|pilon	26504	.	T	C	581.77	PASS	AC=1;AF=0.500;AN=2;BaseQRankSum=1.335;ClippingRankSum=-0.194;DP=44;FS=1.335;MLEAC=1;MLEAF=0.500;MQ=56.44;MQRankSum=-2.838;QD=13.22;ReadPosRankSum=-0.194;SOR=1.075	GT:AD:DP:GQ:PL	0/1:29,14:43:99:610,0,1119
NOT_SCAFFOLDED_NGS_utg30890|quiver|pilon	26521	.	C	A	519.77	PASS	AC=1;AF=0.500;AN=2;BaseQRankSum=0.687;ClippingRankSum=-0.505;DP=43;FS=0.000;MLEAC=1;MLEAF=0.500;MQ=56.23;MQRankSum=-4.497;QD=12.09;ReadPosRankSum=-0.246;SOR=0.610	GT:AD:DP:GQ:PL	0/1:29,14:43:99:548,0,1199
NOT_SCAFFOLDED_NGS_utg30890|quiver|pilon	26570	.	T	G	284.77	PASS	AC=1;AF=0.500;AN=2;BaseQRankSum=-1.689;ClippingRankSum=-0.320;DP=39;FS=0.000;MLEAC=1;MLEAF=0.500;MQ=58.64;MQRankSum=-3.210;QD=7.30;ReadPosRankSum=-0.289;SOR=0.627	GT:AD:DP:GQ:PL	0/1:27,12:39:99:313,0,1010
NOT_SCAFFOLDED_NGS_utg30890|quiver|pilon	27000	.	A	T	192.77	PASS	AC=1;AF=0.500;AN=2;BaseQRankSum=-0.698;ClippingRankSum=0.902;DP=44;FS=3.458;MLEAC=1;MLEAF=0.500;MQ=52.34;MQRankSum=-0.204;QD=4.38;ReadPosRankSum=-0.204;SOR=0.594	GT:AD:DP:GQ:PL	0/1:35,9:44:99:221,0,2261
NOT_SCAFFOLDED_NGS_utg30890|quiver|pilon	27010	.	G	A	151.77	PASS	AC=1;AF=0.500;AN=2;BaseQRankSum=-0.294;ClippingRankSum=0.023;DP=34;FS=0.000;MLEAC=1;MLEAF=0.500;MQ=56.50;MQRankSum=0.700;QD=4.46;ReadPosRankSum=2.010;SOR=0.965	GT:AD:DP:GQ:PL	0/1:28,6:34:99:180,0,2078
NOT_SCAFFOLDED_NGS_utg30890|quiver|pilon	27162	.	A	G	380.77	PASS	AC=1;AF=0.500;AN=2;BaseQRankSum=-0.348;ClippingRankSum=-0.116;DP=55;FS=4.418;MLEAC=1;MLEAF=0.500;MQ=59.56;MQRankSum=-0.541;QD=6.92;ReadPosRankSum=0.850;SOR=1.451	GT:AD:DP:GQ:PL	0/1:39,15:54:99:409,0,1294
NOT_SCAFFOLDED_NGS_utg30890|quiver|pilon	27225	.	C	T	374.77	PASS	AC=1;AF=0.500;AN=2;BaseQRankSum=0.411;ClippingRankSum=0.124;DP=73;FS=0.000;MLEAC=1;MLEAF=0.500;MQ=59.05;MQRankSum=-1.077;QD=5.13;ReadPosRankSum=1.403;SOR=0.666	GT:AD:DP:GQ:PL	0/1:56,17:73:99:403,0,1753
NOT_SCAFFOLDED_NGS_utg30890|quiver|pilon	27313	.	A	G	363.77	PASS	AC=1;AF=0.500;AN=2;BaseQRankSum=2.232;ClippingRankSum=-1.378;DP=56;FS=11.849;MLEAC=1;MLEAF=0.500;MQ=60.00;MQRankSum=0.446;QD=6.50;ReadPosRankSum=0.679;SOR=2.120	GT:AD:DP:GQ:PL	0/1:43,13:56:99:392,0,1439
NOT_SCAFFOLDED_NGS_utg30890|quiver|pilon	27344	.	G	C	102.77	PASS	AC=1;AF=0.500;AN=2;BaseQRankSum=-1.370;ClippingRankSum=-0.503;DP=56;FS=0.000;MLEAC=1;MLEAF=0.500;MQ=60.00;MQRankSum=1.089;QD=1.84;ReadPosRankSum=-0.878;SOR=0.693	GT:AD:DP:GQ:PL	0/1:48,8:56:99:131,0,1750
NOT_SCAFFOLDED_NGS_utg30890|quiver|pilon	27607	.	G	T	234.77	PASS	AC=1;AF=0.500;AN=2;BaseQRankSum=3.463;ClippingRankSum=-1.000;DP=46;FS=0.000;MLEAC=1;MLEAF=0.500;MQ=54.16;MQRankSum=-3.985;QD=5.10;ReadPosRankSum=-0.188;SOR=0.693	GT:AD:DP:GQ:PL	0/1:38,8:46:99:263,0,2192
NOT_SCAFFOLDED_NGS_utg30890|quiver|pilon	27622	.	A	T	186.77	PASS	AC=1;AF=0.500;AN=2;BaseQRankSum=0.116;ClippingRankSum=-1.485;DP=49;FS=3.482;MLEAC=1;MLEAF=0.500;MQ=55.44;MQRankSum=-1.510;QD=3.81;ReadPosRankSum=-1.459;SOR=0.254	GT:AD:DP:GQ:PL	0/1:40,9:49:99:215,0,2254
NOT_SCAFFOLDED_NGS_utg30890|quiver|pilon	27655	.	T	G	117.77	PASS	AC=1;AF=0.500;AN=2;BaseQRankSum=-1.318;ClippingRankSum=-1.996;DP=38;FS=4.088;MLEAC=1;MLEAF=0.500;MQ=57.51;MQRankSum=-0.339;QD=3.10;ReadPosRankSum=1.582;SOR=0.199	GT:AD:DP:GQ:PL	0/1:31,7:38:99:146,0,1108
NOT_SCAFFOLDED_NGS_utg30890|quiver|pilon	27807	.	G	T	560.77	PASS	AC=1;AF=0.500;AN=2;BaseQRankSum=-0.126;ClippingRankSum=0.834;DP=63;FS=8.003;MLEAC=1;MLEAF=0.500;MQ=53.62;MQRankSum=-3.920;QD=8.90;ReadPosRankSum=2.089;SOR=1.814	GT:AD:DP:GQ:PL	0/1:43,20:63:99:589,0,1491
NOT_SCAFFOLDED_NGS_utg30890|quiver|pilon	28366	.	C	T	38.77	LowQD;LowQual	AC=1;AF=0.500;AN=2;BaseQRankSum=1.478;ClippingRankSum=0.441;DP=35;FS=2.160;MLEAC=1;MLEAF=0.500;MQ=58.50;MQRankSum=-1.789;QD=1.11;ReadPosRankSum=-0.389;SOR=1.514	GT:AD:DP:GQ:PL	0/1:31,4:35:67:67,0,2387
NOT_SCAFFOLDED_NGS_utg30890|quiver|pilon	28654	.	A	G	387.77	PASS	AC=1;AF=0.500;AN=2;BaseQRankSum=-1.031;ClippingRankSum=0.241;DP=29;FS=0.000;MLEAC=1;MLEAF=0.500;MQ=49.74;MQRankSum=0.504;QD=13.37;ReadPosRankSum=-0.767;SOR=0.892	GT:AD:DP:GQ:PL	0/1:16,13:29:99:416,0,602
NOT_SCAFFOLDED_NGS_utg30890|quiver|pilon	28825	.	A	C	581.77	PASS	AC=1;AF=0.500;AN=2;BaseQRankSum=0.343;ClippingRankSum=0.727;DP=57;FS=5.747;MLEAC=1;MLEAF=0.500;MQ=53.40;MQRankSum=-2.282;QD=10.21;ReadPosRankSum=1.915;SOR=1.334	GT:AD:DP:GQ:PL	0/1:37,20:57:99:610,0,1245
NOT_SCAFFOLDED_NGS_utg30890|quiver|pilon	28855	.	A	T	518.77	PASS	AC=1;AF=0.500;AN=2;BaseQRankSum=0.706;ClippingRankSum=0.754;DP=59;FS=1.075;MLEAC=1;MLEAF=0.500;MQ=52.14;MQRankSum=-3.431;QD=8.79;ReadPosRankSum=2.085;SOR=0.638	GT:AD:DP:GQ:PL	0/1:40,19:59:99:547,0,1321
NOT_SCAFFOLDED_NGS_utg30890|quiver|pilon	29082	.	T	C	180.77	PASS	AC=1;AF=0.500;AN=2;BaseQRankSum=0.699;ClippingRankSum=-0.445;DP=24;FS=0.000;MLEAC=1;MLEAF=0.500;MQ=38.38;MQRankSum=-0.064;QD=7.53;ReadPosRankSum=0.699;SOR=0.180	GT:AD:DP:GQ:PL	0/1:17,7:24:99:209,0,619
NOT_SCAFFOLDED_NGS_utg30890|quiver|pilon	29499	.	G	C	72.77	PASS	AC=1;AF=0.500;AN=2;BaseQRankSum=0.731;ClippingRankSum=0.296;DP=10;FS=0.000;MLEAC=1;MLEAF=0.500;MQ=40.00;MQRankSum=0.296;QD=7.28;ReadPosRankSum=0.296;SOR=0.223	GT:AD:DP:GQ:PL	0/1:7,3:10:99:101,0,275
NOT_SCAFFOLDED_NGS_utg30890|quiver|pilon	29545	.	C	A	232.77	PASS	AC=1;AF=0.500;AN=2;BaseQRankSum=1.827;ClippingRankSum=0.315;DP=33;FS=0.000;MLEAC=1;MLEAF=0.500;MQ=39.81;MQRankSum=0.735;QD=7.05;ReadPosRankSum=0.693;SOR=0.113	GT:AD:DP:GQ:PL	0/1:25,8:33:99:261,0,1026
NOT_SCAFFOLDED_NGS_utg30890|quiver|pilon	29546	.	T	A	232.77	PASS	AC=1;AF=0.500;AN=2;BaseQRankSum=1.113;ClippingRankSum=0.609;DP=33;FS=0.000;MLEAC=1;MLEAF=0.500;MQ=39.81;MQRankSum=-1.365;QD=7.05;ReadPosRankSum=0.483;SOR=0.113	GT:AD:DP:GQ:PL	0/1:25,8:33:99:261,0,1026
NOT_SCAFFOLDED_NGS_utg30890|quiver|pilon	29595	.	G	A	240.77	PASS	AC=1;AF=0.500;AN=2;BaseQRankSum=2.262;ClippingRankSum=0.221;DP=55;FS=1.414;MLEAC=1;MLEAF=0.500;MQ=38.36;MQRankSum=1.357;QD=4.38;ReadPosRankSum=-0.326;SOR=0.399	GT:AD:DP:GQ:PL	0/1:44,11:55:99:269,0,1420
NOT_SCAFFOLDED_NGS_utg30890|quiver|pilon	30132	.	C	A	364.77	PASS	AC=1;AF=0.500;AN=2;BaseQRankSum=-1.716;ClippingRankSum=0.293;DP=30;FS=6.163;MLEAC=1;MLEAF=0.500;MQ=56.38;MQRankSum=1.046;QD=12.16;ReadPosRankSum=-1.800;SOR=0.148	GT:AD:DP:GQ:PL	0/1:17,13:30:99:393,0,598
NOT_SCAFFOLDED_NGS_utg30890|quiver|pilon	30693	.	CTGTGTGTG	C	31.73	LowQual	AC=1;AF=0.500;AN=2;BaseQRankSum=0.198;ClippingRankSum=-0.198;DP=12;FS=3.680;MLEAC=1;MLEAF=0.500;MQ=45.81;MQRankSum=-0.922;QD=2.64;ReadPosRankSum=1.026;SOR=2.258	GT:AD:DP:GQ:PL	0/1:5,2:7:69:69,0,181
NOT_SCAFFOLDED_NGS_utg30890|quiver|pilon	30980	.	GGT	G	556.73	PASS	AC=1;AF=0.500;AN=2;BaseQRankSum=1.816;ClippingRankSum=-1.428;DP=57;FS=1.192;MLEAC=1;MLEAF=0.500;MQ=55.70;MQRankSum=1.679;QD=9.77;ReadPosRankSum=1.685;SOR=1.085	GT:AD:DP:GQ:PL	0/1:25,20:45:99:594,0,757
NOT_SCAFFOLDED_NGS_utg30890|quiver|pilon	34857	.	T	TC	34.71	LowCoverage;LowQual	AC=2;AF=1.00;AN=2;DP=2;FS=0.000;MLEAC=2;MLEAF=1.00;MQ=36.67;QD=17.35;SOR=2.303	GT:AD:DP:GQ:PL	1/1:0,2:2:6:71,6,0
NOT_SCAFFOLDED_NGS_utg31805|quiver|pilon	24249	.	T	TC	47.25	LowQual	AC=2;AF=1.00;AN=2;DP=8;FS=0.000;MLEAC=2;MLEAF=1.00;MQ=60.00;QD=5.91;SOR=2.833	GT:AD:DP:GQ:PL	1/1:0,3:3:9:84,9,0
NOT_SCAFFOLDED_NGS_utg31805|quiver|pilon	44795	.	C	A	179.77	PASS	AC=1;AF=0.500;AN=2;BaseQRankSum=-0.742;ClippingRankSum=0.742;DP=7;FS=0.000;MLEAC=1;MLEAF=0.500;MQ=45.31;MQRankSum=-0.742;QD=25.68;ReadPosRankSum=0.742;SOR=0.527	GT:AD:DP:GQ:PL	0/1:1,6:7:68:208,0,68
NOT_SCAFFOLDED_NGS_utg31805|quiver|pilon	44812	.	C	T	136.77	PASS	AC=1;AF=0.500;AN=2;BaseQRankSum=-0.731;ClippingRankSum=0.731;DP=5;FS=0.000;MLEAC=1;MLEAF=0.500;MQ=41.85;MQRankSum=-0.731;QD=27.35;ReadPosRankSum=-0.731;SOR=0.693	GT:AD:DP:GQ:PL	0/1:1,4:5:74:165,0,74
NOT_SCAFFOLDED_NGS_utg31805|quiver|pilon	44831	.	C	T	127.77	PASS	AC=1;AF=0.500;AN=2;BaseQRankSum=-0.421;ClippingRankSum=-1.368;DP=8;FS=0.000;MLEAC=1;MLEAF=0.500;MQ=41.66;MQRankSum=-0.421;QD=15.97;ReadPosRankSum=-0.922;SOR=0.148	GT:AD:DP:GQ:PL	0/1:4,4:8:99:156,0,182
NOT_SCAFFOLDED_NGS_utg31805|quiver|pilon	44856	.	T	G	30.77	LowQual	AC=1;AF=0.500;AN=2;BaseQRankSum=0.067;ClippingRankSum=0.762;DP=9;FS=15.563;MLEAC=1;MLEAF=0.500;MQ=41.94;MQRankSum=-1.666;QD=3.42;ReadPosRankSum=-0.762;SOR=2.199	GT:AD:DP:GQ:PL	0/1:7,2:9:59:59,0,273
NOT_SCAFFOLDED_NGS_utg31805|quiver|pilon	87957	.	T	A	46.77	LowQual	AC=1;AF=0.500;AN=2;BaseQRankSum=1.059;ClippingRankSum=-0.423;DP=20;FS=6.160;MLEAC=1;MLEAF=0.500;MQ=49.56;MQRankSum=-2.011;QD=2.34;ReadPosRankSum=1.270;SOR=2.636	GT:AD:DP:GQ:PL	0/1:17,3:20:75:75,0,717
NOT_SCAFFOLDED_NGS_utg31805|quiver|pilon	87965	.	G	A	40.77	LowQual	AC=1;AF=0.500;AN=2;BaseQRankSum=1.818;ClippingRankSum=1.148;DP=22;FS=6.560;MLEAC=1;MLEAF=0.500;MQ=47.72;MQRankSum=-1.148;QD=1.85;ReadPosRankSum=1.435;SOR=2.823	GT:AD:DP:GQ:PL	0/1:19,3:22:69:69,0,762
NOT_SCAFFOLDED_NGS_utg31805|quiver|pilon	87977	.	C	T	34.77	LowQual;SnpCluster	AC=1;AF=0.500;AN=2;BaseQRankSum=1.818;ClippingRankSum=-0.478;DP=22;FS=6.193;MLEAC=1;MLEAF=0.500;MQ=45.77;MQRankSum=-1.626;QD=1.58;ReadPosRankSum=2.200;SOR=2.655	GT:AD:DP:GQ:PL	0/1:19,3:22:63:63,0,680
NOT_SCAFFOLDED_NGS_utg31805|quiver|pilon	87982	.	A	G	76.77	SnpCluster	AC=1;AF=0.500;AN=2;BaseQRankSum=-2.631;ClippingRankSum=-2.038;DP=25;FS=0.000;MLEAC=1;MLEAF=0.500;MQ=45.23;MQRankSum=-1.001;QD=3.07;ReadPosRankSum=0.482;SOR=0.346	GT:AD:DP:GQ:PL	0/1:21,4:25:99:105,0,950
NOT_SCAFFOLDED_NGS_utg31805|quiver|pilon	87987	.	G	A	76.77	SnpCluster	AC=1;AF=0.500;AN=2;BaseQRankSum=-2.335;ClippingRankSum=-0.556;DP=25;FS=0.000;MLEAC=1;MLEAF=0.500;MQ=45.23;MQRankSum=-0.927;QD=3.07;ReadPosRankSum=1.149;SOR=0.346	GT:AD:DP:GQ:PL	0/1:21,4:25:99:105,0,950
NOT_SCAFFOLDED_NGS_utg31805|quiver|pilon	103520	.	T	TG	52.25	LowCoverage	AC=2;AF=1.00;AN=2;DP=4;FS=0.000;MLEAC=2;MLEAF=1.00;MQ=54.37;QD=13.06;SOR=1.179	GT:AD:DP:GQ:PL	1/1:0,3:3:9:89,9,0
NOT_SCAFFOLDED_NGS_utg31805|quiver|pilon	130651	.	T	G	46.77	LowQual	AC=1;AF=0.500;AN=2;BaseQRankSum=1.360;ClippingRankSum=0.032;DP=30;FS=9.170;MLEAC=1;MLEAF=0.500;MQ=53.15;MQRankSum=-3.194;QD=1.56;ReadPosRankSum=-1.423;SOR=3.116	GT:AD:DP:GQ:PL	0/1:25,4:29:75:75,0,805
NOT_SCAFFOLDED_NGS_utg31805|quiver|pilon	130735	.	G	A	65.77	PASS	AC=1;AF=0.500;AN=2;BaseQRankSum=-2.380;ClippingRankSum=1.260;DP=28;FS=1.840;MLEAC=1;MLEAF=0.500;MQ=49.23;MQRankSum=-2.436;QD=2.35;ReadPosRankSum=0.084;SOR=1.329	GT:AD:DP:GQ:PL	0/1:22,6:28:94:94,0,761
NOT_SCAFFOLDED_NGS_utg31805|quiver|pilon	139288	.	C	A	94.77	SnpCluster	AC=1;AF=0.500;AN=2;BaseQRankSum=2.150;ClippingRankSum=0.050;DP=19;FS=20.443;MLEAC=1;MLEAF=0.500;MQ=49.34;MQRankSum=-2.850;QD=4.99;ReadPosRankSum=2.250;SOR=3.223	GT:AD:DP:GQ:PL	0/1:15,4:19:99:123,0,1017
NOT_SCAFFOLDED_NGS_utg31805|quiver|pilon	139289	.	C	A	94.77	SnpCluster	AC=1;AF=0.500;AN=2;BaseQRankSum=1.850;ClippingRankSum=0.750;DP=19;FS=20.443;MLEAC=1;MLEAF=0.500;MQ=49.34;MQRankSum=-2.950;QD=4.99;ReadPosRankSum=2.550;SOR=3.223	GT:AD:DP:GQ:PL	0/1:15,4:19:99:123,0,1017
NOT_SCAFFOLDED_NGS_utg31805|quiver|pilon	139295	.	C	G	164.77	SnpCluster	AC=1;AF=0.500;AN=2;BaseQRankSum=1.529;ClippingRankSum=-1.302;DP=17;FS=22.005;MLEAC=1;MLEAF=0.500;MQ=47.93;MQRankSum=-2.548;QD=9.69;ReadPosRankSum=1.529;SOR=3.221	GT:AD:DP:GQ:PL	0/1:13,4:17:99:193,0,969
NOT_SCAFFOLDED_NGS_utg31805|quiver|pilon	139358	.	C	T	167.77	PASS	AC=1;AF=0.500;AN=2;BaseQRankSum=-2.426;ClippingRankSum=-1.412;DP=21;FS=0.000;MLEAC=1;MLEAF=0.500;MQ=48.64;MQRankSum=-2.354;QD=7.99;ReadPosRankSum=0.398;SOR=0.569	GT:AD:DP:GQ:PL	0/1:13,8:21:99:196,0,499
NOT_SCAFFOLDED_NGS_utg31805|quiver|pilon	139401	.	C	T	361.77	PASS	AC=1;AF=0.500;AN=2;BaseQRankSum=0.035;ClippingRankSum=-0.739;DP=21;FS=7.025;MLEAC=1;MLEAF=0.500;MQ=53.65;MQRankSum=-1.866;QD=17.23;ReadPosRankSum=2.641;SOR=1.033	GT:AD:DP:GQ:PL	0/1:10,11:21:99:390,0,330
NOT_SCAFFOLDED_NGS_utg31805|quiver|pilon	139452	.	A	C	70.77	PASS	AC=1;AF=0.500;AN=2;BaseQRankSum=1.510;ClippingRankSum=-0.116;DP=25;FS=0.000;MLEAC=1;MLEAF=0.500;MQ=56.85;MQRankSum=1.278;QD=2.83;ReadPosRankSum=0.039;SOR=0.392	GT:AD:DP:GQ:PL	0/1:20,4:24:99:99,0,676
NOT_SCAFFOLDED_NGS_utg31805|quiver|pilon	139690	.	A	T	298.77	PASS	AC=1;AF=0.500;AN=2;BaseQRankSum=2.025;ClippingRankSum=-2.310;DP=21;FS=11.747;MLEAC=1;MLEAF=0.500;MQ=54.80;MQRankSum=-3.020;QD=14.23;ReadPosRankSum=-2.807;SOR=3.036	GT:AD:DP:GQ:PL	0/1:12,9:21:99:327,0,331
NOT_SCAFFOLDED_NGS_utg31805|quiver|pilon	139711	.	T	A	245.77	PASS	AC=1;AF=0.500;AN=2;BaseQRankSum=1.904;ClippingRankSum=-0.568;DP=23;FS=7.546;MLEAC=1;MLEAF=0.500;MQ=54.14;MQRankSum=-1.971;QD=10.69;ReadPosRankSum=2.372;SOR=2.584	GT:AD:DP:GQ:PL	0/1:16,7:23:99:274,0,729
NOT_SCAFFOLDED_NGS_utg31805|quiver|pilon	139723	.	T	A	288.77	PASS	AC=1;AF=0.500;AN=2;BaseQRankSum=0.368;ClippingRankSum=-0.028;DP=25;FS=3.965;MLEAC=1;MLEAF=0.500;MQ=54.01;MQRankSum=-2.293;QD=11.55;ReadPosRankSum=1.897;SOR=1.714	GT:AD:DP:GQ:PL	0/1:16,9:25:99:317,0,684
NOT_SCAFFOLDED_NGS_utg31805|quiver|pilon	139726	.	T	A	34.77	LowQD;LowQual	AC=1;AF=0.500;AN=2;BaseQRankSum=-1.309;ClippingRankSum=-0.262;DP=24;FS=0.000;MLEAC=1;MLEAF=0.500;MQ=52.84;MQRankSum=-2.619;QD=1.45;ReadPosRankSum=0.873;SOR=0.495	GT:AD:DP:GQ:PL	0/1:21,3:24:63:63,0,872
NOT_SCAFFOLDED_NGS_utg31805|quiver|pilon	139753	.	T	TG	375.73	SnpCluster	AC=1;AF=0.500;AN=2;BaseQRankSum=0.339;ClippingRankSum=-1.077;DP=24;FS=0.000;MLEAC=1;MLEAF=0.500;MQ=52.05;MQRankSum=-2.185;QD=15.66;ReadPosRankSum=-0.339;SOR=0.582	GT:AD:DP:GQ:PL	0/1:12,11:23:99:413,0,471
NOT_SCAFFOLDED_NGS_utg31805|quiver|pilon	139755	.	G	T	375.73	SnpCluster	AC=1;AF=0.500;AN=2;BaseQRankSum=0.400;ClippingRankSum=1.016;DP=23;FS=0.000;MLEAC=1;MLEAF=0.500;MQ=52.18;MQRankSum=-2.308;QD=16.34;ReadPosRankSum=-0.708;SOR=0.582	GT:AD:DP:GQ:PL	0/1:12,11:23:99:413,0,471
NOT_SCAFFOLDED_NGS_utg31805|quiver|pilon	139763	.	A	G	355.77	SnpCluster	AC=1;AF=0.500;AN=2;BaseQRankSum=-0.626;ClippingRankSum=-1.747;DP=22;FS=0.000;MLEAC=1;MLEAF=0.500;MQ=52.85;MQRankSum=-2.143;QD=16.17;ReadPosRankSum=-0.890;SOR=0.473	GT:AD:DP:GQ:PL	0/1:12,10:22:99:384,0,474
NOT_SCAFFOLDED_NGS_utg31805|quiver|pilon	139770	.	T	G	355.77	PASS	AC=1;AF=0.500;AN=2;BaseQRankSum=-1.595;ClippingRankSum=-0.988;DP=20;FS=0.000;MLEAC=1;MLEAF=0.500;MQ=54.00;MQRankSum=-2.811;QD=17.79;ReadPosRankSum=-0.912;SOR=0.446	GT:AD:DP:GQ:PL	0/1:11,9:20:99:384,0,474
NOT_SCAFFOLDED_NGS_utg31805|quiver|pilon	139788	.	T	A	148.77	PASS	AC=1;AF=0.500;AN=2;BaseQRankSum=-1.359;ClippingRankSum=-1.699;DP=16;FS=5.237;MLEAC=1;MLEAF=0.500;MQ=53.28;MQRankSum=-2.606;QD=9.30;ReadPosRankSum=0.453;SOR=0.681	GT:AD:DP:GQ:PL	0/1:11,5:16:99:177,0,447
NOT_SCAFFOLDED_NGS_utg31805|quiver|pilon	139795	.	CCTTTT	C	139.73	PASS	AC=1;AF=0.500;AN=2;BaseQRankSum=-1.164;ClippingRankSum=-0.551;DP=15;FS=6.008;MLEAC=1;MLEAF=0.500;MQ=54.59;MQRankSum=-3.123;QD=9.32;ReadPosRankSum=-0.184;SOR=0.636	GT:AD:DP:GQ:PL	0/1:10,5:15:99:177,0,447
NOT_SCAFFOLDED_NGS_utg31805|quiver|pilon	139801	.	T	A	154.77	PASS	AC=1;AF=0.500;AN=2;BaseQRankSum=-1.333;ClippingRankSum=0.800;DP=14;FS=5.756;MLEAC=1;MLEAF=0.500;MQ=54.18;MQRankSum=-3.067;QD=11.05;ReadPosRankSum=-0.800;SOR=0.651	GT:AD:DP:GQ:PL	0/1:9,5:14:99:183,0,363
NOT_SCAFFOLDED_NGS_utg31805|quiver|pilon	139834	.	A	C	139.77	PASS	AC=1;AF=0.500;AN=2;BaseQRankSum=2.392;ClippingRankSum=1.774;DP=13;FS=9.792;MLEAC=1;MLEAF=0.500;MQ=49.29;MQRankSum=-2.546;QD=10.75;ReadPosRankSum=1.157;SOR=3.246	GT:AD:DP:GQ:PL	0/1:9,4:13:99:168,0,320
NOT_SCAFFOLDED_NGS_utg31805|quiver|pilon	139856	.	C	T	66.77	PASS	AC=1;AF=0.500;AN=2;BaseQRankSum=2.034;ClippingRankSum=-0.185;DP=13;FS=3.090;MLEAC=1;MLEAF=0.500;MQ=50.69;MQRankSum=-2.404;QD=5.14;ReadPosRankSum=0.185;SOR=2.494	GT:AD:DP:GQ:PL	0/1:9,3:12:95:95,0,284
NOT_SCAFFOLDED_NGS_utg31805|quiver|pilon	140935	.	TC	T	288.73	PASS	AC=1;AF=0.500;AN=2;BaseQRankSum=1.934;ClippingRankSum=0.616;DP=47;FS=3.067;MLEAC=1;MLEAF=0.500;MQ=51.59;MQRankSum=3.109;QD=6.14;ReadPosRankSum=-0.530;SOR=1.251	GT:AD:DP:GQ:PL	0/1:29,12:41:99:326,0,1135
NOT_SCAFFOLDED_NGS_utg31805|quiver|pilon	140943	.	C	A	31.77	LowQD;LowQual;SnpCluster	AC=1;AF=0.500;AN=2;BaseQRankSum=-1.736;ClippingRankSum=0.347;DP=41;FS=2.504;MLEAC=1;MLEAF=0.500;MQ=51.17;MQRankSum=-1.227;QD=0.77;ReadPosRankSum=2.291;SOR=0.129	GT:AD:DP:GQ:PL	0/1:35,4:39:60:60,0,1430
NOT_SCAFFOLDED_NGS_utg31805|quiver|pilon	140946	.	C	A	721.77	SnpCluster	AC=1;AF=0.500;AN=2;BaseQRankSum=0.035;ClippingRankSum=0.486;DP=36;FS=0.000;MLEAC=1;MLEAF=0.500;MQ=52.21;MQRankSum=-2.012;QD=20.05;ReadPosRankSum=-1.214;SOR=0.678	GT:AD:DP:GQ:PL	0/1:15,19:34:99:750,0,607
NOT_SCAFFOLDED_NGS_utg31805|quiver|pilon	140949	.	C	A	733.77	SnpCluster	AC=1;AF=0.500;AN=2;BaseQRankSum=-3.184;ClippingRankSum=0.750;DP=37;FS=2.051;MLEAC=1;MLEAF=0.500;MQ=52.44;MQRankSum=-3.021;QD=19.83;ReadPosRankSum=-0.385;SOR=0.250	GT:AD:DP:GQ:PL	0/1:12,19:31:99:762,0,440
NOT_SCAFFOLDED_NGS_utg31805|quiver|pilon	140991	.	G	A	116.77	PASS	AC=1;AF=0.500;AN=2;BaseQRankSum=-2.100;ClippingRankSum=0.517;DP=28;FS=0.000;MLEAC=1;MLEAF=0.500;MQ=55.37;MQRankSum=0.578;QD=4.17;ReadPosRankSum=-0.541;SOR=0.818	GT:AD:DP:GQ:PL	0/1:20,6:26:99:145,0,791
NOT_SCAFFOLDED_NGS_utg31805|quiver|pilon	142625	.	A	C	54.77	PASS	AC=1;AF=0.500;AN=2;BaseQRankSum=0.925;ClippingRankSum=0.000;DP=12;FS=7.404;MLEAC=1;MLEAF=0.500;MQ=53.53;MQRankSum=-2.404;QD=4.56;ReadPosRankSum=0.925;SOR=2.793	GT:AD:DP:GQ:PL	0/1:9,3:12:83:83,0,330
NOT_SCAFFOLDED_NGS_utg31805|quiver|pilon	142655	.	C	A	34.77	LowQual	AC=1;AF=0.500;AN=2;BaseQRankSum=1.179;ClippingRankSum=-0.067;DP=10;FS=3.010;MLEAC=1;MLEAF=0.500;MQ=51.78;MQRankSum=-1.666;QD=3.48;ReadPosRankSum=1.666;SOR=1.911	GT:AD:DP:GQ:PL	0/1:7,2:9:63:63,0,279
NOT_SCAFFOLDED_NGS_utg31805|quiver|pilon	142690	.	A	G	58.77	SnpCluster	AC=1;AF=0.500;AN=2;BaseQRankSum=-0.072;ClippingRankSum=-0.217;DP=21;FS=2.869;MLEAC=1;MLEAF=0.500;MQ=54.72;MQRankSum=-0.505;QD=2.80;ReadPosRankSum=1.083;SOR=1.781	GT:AD:DP:GQ:PL	0/1:12,3:15:87:87,0,537
NOT_SCAFFOLDED_NGS_utg31805|quiver|pilon	142697	.	C	T	58.77	SnpCluster	AC=1;AF=0.500;AN=2;BaseQRankSum=0.135;ClippingRankSum=1.076;DP=22;FS=2.769;MLEAC=1;MLEAF=0.500;MQ=54.97;MQRankSum=0.404;QD=2.67;ReadPosRankSum=1.076;SOR=1.609	GT:AD:DP:GQ:PL	0/1:13,3:16:87:87,0,537
NOT_SCAFFOLDED_NGS_utg31805|quiver|pilon	142698	.	A	T	283.77	SnpCluster	AC=1;AF=0.500;AN=2;BaseQRankSum=0.893;ClippingRankSum=0.368;DP=22;FS=0.000;MLEAC=1;MLEAF=0.500;MQ=54.97;MQRankSum=-0.788;QD=12.90;ReadPosRankSum=0.053;SOR=0.693	GT:AD:DP:GQ:PL	0/1:8,8:16:99:312,0,312
NOT_SCAFFOLDED_NGS_utg31805|quiver|pilon	142699	.	A	T	142.77	SnpCluster	AC=1;AF=0.500;AN=2;BaseQRankSum=-1.774;ClippingRankSum=-1.676;DP=24;FS=2.735;MLEAC=1;MLEAF=0.500;MQ=55.41;MQRankSum=-0.296;QD=5.95;ReadPosRankSum=0.000;SOR=0.105	GT:AD:DP:GQ:PL	0/1:13,5:18:99:171,0,531
NOT_SCAFFOLDED_NGS_utg31805|quiver|pilon	142701	.	A	T	133.77	SnpCluster	AC=1;AF=0.500;AN=2;BaseQRankSum=-0.591;ClippingRankSum=-0.296;DP=24;FS=2.735;MLEAC=1;MLEAF=0.500;MQ=55.41;MQRankSum=0.591;QD=5.57;ReadPosRankSum=0.296;SOR=0.105	GT:AD:DP:GQ:PL	0/1:13,5:18:99:162,0,657
NOT_SCAFFOLDED_NGS_utg31805|quiver|pilon	142726	.	C	A	136.77	PASS	AC=1;AF=0.500;AN=2;BaseQRankSum=1.029;ClippingRankSum=0.109;DP=41;FS=0.000;MLEAC=1;MLEAF=0.500;MQ=55.11;MQRankSum=-0.591;QD=3.34;ReadPosRankSum=0.197;SOR=0.382	GT:AD:DP:GQ:PL	0/1:29,6:35:99:165,0,1200
NOT_SCAFFOLDED_NGS_utg31805|quiver|pilon	142731	.	A	T	666.77	PASS	AC=1;AF=0.500;AN=2;BaseQRankSum=-0.950;ClippingRankSum=-0.617;DP=41;FS=0.000;MLEAC=1;MLEAF=0.500;MQ=55.11;MQRankSum=-0.183;QD=16.26;ReadPosRankSum=-1.117;SOR=0.586	GT:AD:DP:GQ:PL	0/1:15,20:35:99:695,0,592
NOT_SCAFFOLDED_NGS_utg31805|quiver|pilon	142738	.	C	T	136.77	PASS	AC=1;AF=0.500;AN=2;BaseQRankSum=0.632;ClippingRankSum=0.097;DP=40;FS=5.230;MLEAC=1;MLEAF=0.500;MQ=55.07;MQRankSum=-0.438;QD=3.42;ReadPosRankSum=-0.377;SOR=0.665	GT:AD:DP:GQ:PL	0/1:29,5:34:99:165,0,1200
NOT_SCAFFOLDED_NGS_utg31805|quiver|pilon	142749	.	C	T	310.77	PASS	AC=1;AF=0.500;AN=2;BaseQRankSum=3.259;ClippingRankSum=-0.217;DP=38;FS=4.607;MLEAC=1;MLEAF=0.500;MQ=54.62;MQRankSum=-1.279;QD=8.18;ReadPosRankSum=-0.845;SOR=0.148	GT:AD:DP:GQ:PL	0/1:26,6:32:99:339,0,1104
NOT_SCAFFOLDED_NGS_utg31805|quiver|pilon	142750	.	TAAAAAA	T	277.73	PASS	AC=1;AF=0.500;AN=2;BaseQRankSum=-0.407;ClippingRankSum=-1.131;DP=47;FS=0.000;MLEAC=1;MLEAF=0.500;MQ=54.92;MQRankSum=-0.317;QD=5.91;ReadPosRankSum=2.949;SOR=0.859	GT:AD:DP:GQ:PL	0/1:21,9:30:99:315,0,837
NOT_SCAFFOLDED_NGS_utg31805|quiver|pilon	142761	.	A	AG	427.73	SnpCluster	AC=1;AF=0.500;AN=2;BaseQRankSum=-0.146;ClippingRankSum=-0.633;DP=40;FS=0.000;MLEAC=1;MLEAF=0.500;MQ=55.46;MQRankSum=-0.892;QD=10.69;ReadPosRankSum=-1.970;SOR=0.454	GT:AD:DP:GQ:PL	0/1:25,12:37:99:465,0,1095
NOT_SCAFFOLDED_NGS_utg31805|quiver|pilon	142763	.	A	G	280.77	SnpCluster	AC=1;AF=0.500;AN=2;BaseQRankSum=0.045;ClippingRankSum=-0.905;DP=33;FS=0.000;MLEAC=1;MLEAF=0.500;MQ=53.93;MQRankSum=0.136;QD=8.51;ReadPosRankSum=3.213;SOR=0.859	GT:AD:DP:GQ:PL	0/1:21,9:30:99:309,0,939
NOT_SCAFFOLDED_NGS_utg31805|quiver|pilon	142771	.	GA	G	514.73	SnpCluster	AC=1;AF=0.500;AN=2;BaseQRankSum=-0.416;ClippingRankSum=1.356;DP=34;FS=0.000;MLEAC=1;MLEAF=0.500;MQ=52.00;MQRankSum=-0.922;QD=15.14;ReadPosRankSum=-0.982;SOR=0.680	GT:AD:DP:GQ:PL	0/1:18,15:33:99:552,0,963
NOT_SCAFFOLDED_NGS_utg31805|quiver|pilon	142773	.	A	AAAC	100.73	SnpCluster	AC=1;AF=0.500;AN=2;BaseQRankSum=0.340;ClippingRankSum=-0.264;DP=34;FS=0.000;MLEAC=1;MLEAF=0.500;MQ=52.00;MQRankSum=-0.189;QD=2.96;ReadPosRankSum=1.924;SOR=0.223	GT:AD:DP:GQ:PL	0/1:31,2:33:99:138,0,1281
NOT_SCAFFOLDED_NGS_utg31805|quiver|pilon	142775	.	A	AG	385.73	SnpCluster	AC=1;AF=0.500;AN=2;BaseQRankSum=0.762;ClippingRankSum=0.114;DP=38;FS=0.000;MLEAC=1;MLEAF=0.500;MQ=50.45;MQRankSum=0.633;QD=10.15;ReadPosRankSum=1.087;SOR=0.454	GT:AD:DP:GQ:PL	0/1:25,12:37:99:423,0,1035
NOT_SCAFFOLDED_NGS_utg31805|quiver|pilon	142780	.	A	G	555.77	SnpCluster	AC=1;AF=0.500;AN=2;BaseQRankSum=0.000;ClippingRankSum=-0.269;DP=39;FS=1.378;MLEAC=1;MLEAF=0.500;MQ=50.21;MQRankSum=-0.090;QD=14.25;ReadPosRankSum=2.747;SOR=1.038	GT:AD:DP:GQ:PL	0/1:23,15:38:99:584,0,948
NOT_SCAFFOLDED_NGS_utg31805|quiver|pilon	142792	.	A	T	649.77	PASS	AC=1;AF=0.500;AN=2;BaseQRankSum=0.579;ClippingRankSum=0.628;DP=43;FS=0.000;MLEAC=1;MLEAF=0.500;MQ=50.36;MQRankSum=-1.588;QD=15.11;ReadPosRankSum=-2.253;SOR=0.785	GT:AD:DP:GQ:PL	0/1:25,18:43:99:678,0,1038
NOT_SCAFFOLDED_NGS_utg31805|quiver|pilon	142807	.	C	A	545.77	SnpCluster	AC=1;AF=0.500;AN=2;BaseQRankSum=-0.914;ClippingRankSum=1.397;DP=37;FS=5.016;MLEAC=1;MLEAF=0.500;MQ=50.47;MQRankSum=-0.397;QD=14.75;ReadPosRankSum=-0.155;SOR=1.609	GT:AD:DP:GQ:PL	0/1:19,16:35:99:574,0,966
NOT_SCAFFOLDED_NGS_utg31805|quiver|pilon	142812	.	G	A	1098.77	SnpCluster	AC=1;AF=0.500;AN=2;BaseQRankSum=1.059;ClippingRankSum=-1.352;DP=36;FS=8.353;MLEAC=1;MLEAF=0.500;MQ=50.18;MQRankSum=-3.215;QD=30.52;ReadPosRankSum=-1.242;SOR=1.100	GT:AD:DP:GQ:PL	0/1:9,27:36:99:1127,0,294
NOT_SCAFFOLDED_NGS_utg31805|quiver|pilon	142813	.	C	T	352.77	SnpCluster	AC=1;AF=0.500;AN=2;BaseQRankSum=1.466;ClippingRankSum=1.925;DP=36;FS=1.412;MLEAC=1;MLEAF=0.500;MQ=50.18;MQRankSum=-3.232;QD=9.80;ReadPosRankSum=1.042;SOR=0.446	GT:AD:DP:GQ:PL	0/1:26,10:36:99:381,0,1101
NOT_SCAFFOLDED_NGS_utg31805|quiver|pilon	142833	.	C	CCTTCATTCCTTGCTCA	536.73	PASS	AC=1;AF=0.500;AN=2;BaseQRankSum=0.066;ClippingRankSum=-0.502;DP=63;FS=14.625;MLEAC=1;MLEAF=0.500;MQ=52.40;MQRankSum=-1.373;QD=8.52;ReadPosRankSum=-4.427;SOR=1.456	GT:AD:DP:GQ:PL	0/1:38,16:54:99:574,0,1558
NOT_SCAFFOLDED_NGS_utg31805|quiver|pilon	142844	.	T	C	278.77	PASS	AC=1;AF=0.500;AN=2;BaseQRankSum=-2.313;ClippingRankSum=-0.965;DP=49;FS=5.379;MLEAC=1;MLEAF=0.500;MQ=53.98;MQRankSum=-2.197;QD=5.69;ReadPosRankSum=-0.663;SOR=1.833	GT:AD:DP:GQ:PL	0/1:37,12:49:99:307,0,1486
NOT_SCAFFOLDED_NGS_utg31805|quiver|pilon	142860	.	A	T	1312.77	PASS	AC=1;AF=0.500;AN=2;BaseQRankSum=2.065;ClippingRankSum=-1.250;DP=54;FS=8.570;MLEAC=1;MLEAF=0.500;MQ=54.65;MQRankSum=-4.148;QD=24.31;ReadPosRankSum=1.195;SOR=1.858	GT:AD:DP:GQ:PL	0/1:19,35:54:99:1341,0,528
NOT_SCAFFOLDED_NGS_utg31805|quiver|pilon	142865	.	C	T	366.77	PASS	AC=1;AF=0.500;AN=2;BaseQRankSum=0.664;ClippingRankSum=0.565;DP=55;FS=1.258;MLEAC=1;MLEAF=0.500;MQ=54.41;MQRankSum=0.802;QD=6.67;ReadPosRankSum=1.119;SOR=0.950	GT:AD:DP:GQ:PL	0/1:42,13:55:99:395,0,1703
NOT_SCAFFOLDED_NGS_utg31805|quiver|pilon	142879	.	T	A	312.77	PASS	AC=1;AF=0.500;AN=2;BaseQRankSum=-1.546;ClippingRankSum=0.358;DP=52;FS=0.000;MLEAC=1;MLEAF=0.500;MQ=53.56;MQRankSum=0.090;QD=6.01;ReadPosRankSum=0.269;SOR=0.551	GT:AD:DP:GQ:PL	0/1:41,11:52:99:341,0,1679
NOT_SCAFFOLDED_NGS_utg31805|quiver|pilon	142889	.	T	A	223.77	PASS	AC=1;AF=0.500;AN=2;BaseQRankSum=0.747;ClippingRankSum=-0.795;DP=52;FS=8.474;MLEAC=1;MLEAF=0.500;MQ=52.24;MQRankSum=-2.147;QD=4.30;ReadPosRankSum=-0.724;SOR=2.280	GT:AD:DP:GQ:PL	0/1:41,10:51:99:252,0,1470
NOT_SCAFFOLDED_NGS_utg31805|quiver|pilon	142923	.	C	T	329.77	PASS	AC=1;AF=0.500;AN=2;BaseQRankSum=3.041;ClippingRankSum=0.060;DP=25;FS=14.770;MLEAC=1;MLEAF=0.500;MQ=52.13;MQRankSum=-4.055;QD=13.19;ReadPosRankSum=1.670;SOR=3.032	GT:AD:DP:GQ:PL	0/1:15,9:24:99:358,0,699
NOT_SCAFFOLDED_NGS_utg31805|quiver|pilon	142937	.	T	G	332.77	PASS	AC=1;AF=0.500;AN=2;BaseQRankSum=1.969;ClippingRankSum=-1.524;DP=25;FS=11.090;MLEAC=1;MLEAF=0.500;MQ=53.64;MQRankSum=-3.811;QD=13.31;ReadPosRankSum=1.842;SOR=2.548	GT:AD:DP:GQ:PL	0/1:17,7:24:99:361,0,826
NOT_SCAFFOLDED_NGS_utg31805|quiver|pilon	142958	.	C	T	266.77	PASS	AC=1;AF=0.500;AN=2;BaseQRankSum=0.510;ClippingRankSum=0.510;DP=18;FS=10.843;MLEAC=1;MLEAF=0.500;MQ=54.72;MQRankSum=-3.001;QD=14.82;ReadPosRankSum=-1.302;SOR=3.236	GT:AD:DP:GQ:PL	0/1:13,4:17:99:295,0,514
NOT_SCAFFOLDED_NGS_utg31805|quiver|pilon	143518	.	TA	T	32.25	LowQual	AC=2;AF=1.00;AN=2;DP=8;FS=0.000;MLEAC=2;MLEAF=1.00;MQ=46.85;QD=4.03;SOR=1.179	GT:AD:DP:GQ:PL	1/1:0,3:3:9:69,9,0
NOT_SCAFFOLDED_NGS_utg31805|quiver|pilon	143616	.	GA	G	64	PASS	AC=2;AF=1.00;AN=2;DP=5;FS=0.000;MLEAC=2;MLEAF=1.00;MQ=60.00;QD=12.80;SOR=1.609	GT:AD:DP:GQ:PL	1/1:0,4:4:12:101,12,0
NOT_SCAFFOLDED_NGS_utg31805|quiver|pilon	143764	.	T	A	64.77	PASS	AC=1;AF=0.500;AN=2;BaseQRankSum=-1.557;ClippingRankSum=0.467;DP=14;FS=0.000;MLEAC=1;MLEAF=0.500;MQ=55.98;MQRankSum=-2.647;QD=4.63;ReadPosRankSum=0.156;SOR=0.976	GT:AD:DP:GQ:PL	0/1:11,3:14:93:93,0,977
NOT_SCAFFOLDED_NGS_utg31805|quiver|pilon	143769	.	G	T	70.77	PASS	AC=1;AF=0.500;AN=2;BaseQRankSum=1.109;ClippingRankSum=-0.925;DP=12;FS=0.000;MLEAC=1;MLEAF=0.500;MQ=55.28;MQRankSum=-2.589;QD=5.90;ReadPosRankSum=-0.370;SOR=0.941	GT:AD:DP:GQ:PL	0/1:9,3:12:99:99,0,905
NOT_SCAFFOLDED_NGS_utg31805|quiver|pilon	143786	.	T	TG	37.73	LowQual;SnpCluster	AC=1;AF=0.500;AN=2;BaseQRankSum=0.056;ClippingRankSum=-0.727;DP=19;FS=0.000;MLEAC=1;MLEAF=0.500;MQ=51.33;MQRankSum=-1.733;QD=1.99;ReadPosRankSum=2.627;SOR=0.892	GT:AD:DP:GQ:PL	0/1:16,3:19:75:75,0,1334
NOT_SCAFFOLDED_NGS_utg31805|quiver|pilon	143788	.	GT	G	73.73	SnpCluster	AC=1;AF=0.500;AN=2;BaseQRankSum=-0.786;ClippingRankSum=0.960;DP=20;FS=0.000;MLEAC=1;MLEAF=0.500;MQ=51.80;MQRankSum=-2.793;QD=3.69;ReadPosRankSum=-2.182;SOR=0.877	GT:AD:DP:GQ:PL	0/1:15,5:20:99:111,0,859
NOT_SCAFFOLDED_NGS_utg31805|quiver|pilon	143793	.	T	TG	37.73	LowQual;SnpCluster	AC=1;AF=0.500;AN=2;BaseQRankSum=0.953;ClippingRankSum=0.423;DP=20;FS=0.000;MLEAC=1;MLEAF=0.500;MQ=51.80;MQRankSum=-1.799;QD=1.89;ReadPosRankSum=2.329;SOR=1.038	GT:AD:DP:GQ:PL	0/1:17,3:20:75:75,0,1334
NOT_SCAFFOLDED_NGS_utg31805|quiver|pilon	143806	.	T	TTTG	64.73	PASS	AC=1;AF=0.500;AN=2;BaseQRankSum=-2.350;ClippingRankSum=-0.862;DP=22;FS=0.000;MLEAC=1;MLEAF=0.500;MQ=51.81;MQRankSum=-2.899;QD=2.94;ReadPosRankSum=0.313;SOR=0.663	GT:AD:DP:GQ:PL	0/1:17,5:22:99:102,0,944
NOT_SCAFFOLDED_NGS_utg31805|quiver|pilon	143823	.	C	G	61.77	PASS	AC=1;AF=0.500;AN=2;BaseQRankSum=-0.170;ClippingRankSum=-0.645;DP=25;FS=2.054;MLEAC=1;MLEAF=0.500;MQ=50.19;MQRankSum=-2.412;QD=2.47;ReadPosRankSum=2.276;SOR=0.814	GT:AD:DP:GQ:PL	0/1:20,5:25:90:90,0,1533
NOT_SCAFFOLDED_NGS_utg31805|quiver|pilon	143992	.	TTA	T	145.73	PASS	AC=1;AF=0.500;AN=2;BaseQRankSum=-1.067;ClippingRankSum=-0.133;DP=16;FS=0.000;MLEAC=1;MLEAF=0.500;MQ=53.67;MQRankSum=-2.933;QD=9.11;ReadPosRankSum=0.667;SOR=0.458	GT:AD:DP:GQ:PL	0/1:9,5:14:99:183,0,347
NOT_SCAFFOLDED_NGS_utg31805|quiver|pilon	144015	.	T	TA	95.74	PASS	AC=1;AF=0.500;AN=2;BaseQRankSum=1.067;ClippingRankSum=-0.572;DP=12;FS=0.000;MLEAC=1;MLEAF=0.500;MQ=50.33;MQRankSum=1.067;QD=7.98;ReadPosRankSum=-0.572;SOR=1.329	GT:AD:DP:GQ:PL	0/1:2,6:8:25:133,0,25
NOT_SCAFFOLDED_NGS_utg31805|quiver|pilon	144054	.	T	C	34.77	LowQual	AC=1;AF=0.500;AN=2;BaseQRankSum=0.067;ClippingRankSum=-0.067;DP=10;FS=0.000;MLEAC=1;MLEAF=0.500;MQ=45.64;MQRankSum=-1.666;QD=3.48;ReadPosRankSum=0.762;SOR=1.179	GT:AD:DP:GQ:PL	0/1:7,2:9:63:63,0,275
NOT_SCAFFOLDED_NGS_utg31805|quiver|pilon	144078	.	G	C	49.77	LowCoverage;LowQual	AC=1;AF=0.500;AN=2;BaseQRankSum=1.026;ClippingRankSum=0.000;DP=4;FS=0.000;MLEAC=1;MLEAF=0.500;MQ=48.07;MQRankSum=-1.026;QD=12.44;ReadPosRankSum=1.026;SOR=2.303	GT:AD:DP:GQ:PL	0/1:2,2:4:78:78,0,78
NOT_SCAFFOLDED_NGS_utg31805|quiver|pilon	150936	.	T	C	214.77	PASS	AC=1;AF=0.500;AN=2;BaseQRankSum=0.445;ClippingRankSum=-0.127;DP=27;FS=4.310;MLEAC=1;MLEAF=0.500;MQ=47.98;MQRankSum=-1.270;QD=7.95;ReadPosRankSum=-1.016;SOR=1.510	GT:AD:DP:GQ:PL	0/1:17,7:24:99:243,0,786
NOT_SCAFFOLDED_NGS_utg31805|quiver|pilon	150951	.	AAC	A	89.73	PASS	AC=1;AF=0.500;AN=2;BaseQRankSum=-1.845;ClippingRankSum=0.264;DP=19;FS=0.000;MLEAC=1;MLEAF=0.500;MQ=51.16;MQRankSum=-0.264;QD=4.72;ReadPosRankSum=0.158;SOR=0.693	GT:AD:DP:GQ:PL	0/1:12,5:17:99:127,0,896
NOT_SCAFFOLDED_NGS_utg31805|quiver|pilon	150956	.	C	A	106.77	PASS	AC=1;AF=0.500;AN=2;BaseQRankSum=-1.501;ClippingRankSum=-0.979;DP=17;FS=0.000;MLEAC=1;MLEAF=0.500;MQ=51.18;MQRankSum=0.065;QD=6.28;ReadPosRankSum=0.457;SOR=0.551	GT:AD:DP:GQ:PL	0/1:11,4:15:99:135,0,416
NOT_SCAFFOLDED_NGS_utg31805|quiver|pilon	151227	.	T	TA	54.73	PASS	AC=1;AF=0.500;AN=2;BaseQRankSum=1.182;ClippingRankSum=0.322;DP=12;FS=0.000;MLEAC=1;MLEAF=0.500;MQ=57.77;MQRankSum=-2.256;QD=4.56;ReadPosRankSum=0.752;SOR=1.179	GT:AD:DP:GQ:PL	0/1:10,2:12:92:92,0,855
NOT_SCAFFOLDED_NGS_utg31805|quiver|pilon	151228	.	T	A	63.77	PASS	AC=1;AF=0.500;AN=2;BaseQRankSum=0.967;ClippingRankSum=-0.967;DP=12;FS=0.000;MLEAC=1;MLEAF=0.500;MQ=57.77;MQRankSum=-2.256;QD=5.31;ReadPosRankSum=0.752;SOR=1.179	GT:AD:DP:GQ:PL	0/1:10,2:12:92:92,0,855
NOT_SCAFFOLDED_NGS_utg31805|quiver|pilon	151246	.	A	C	60.77	PASS	AC=1;AF=0.500;AN=2;BaseQRankSum=0.000;ClippingRankSum=-1.246;DP=14;FS=2.963;MLEAC=1;MLEAF=0.500;MQ=56.66;MQRankSum=-2.647;QD=4.34;ReadPosRankSum=-0.934;SOR=1.981	GT:AD:DP:GQ:PL	0/1:11,3:14:89:89,0,811
NOT_SCAFFOLDED_NGS_utg31805|quiver|pilon	151335	.	CTTTTTGT	C	223.73	PASS	AC=1;AF=0.500;AN=2;BaseQRankSum=-0.186;ClippingRankSum=-0.823;DP=32;FS=1.705;MLEAC=1;MLEAF=0.500;MQ=57.90;MQRankSum=-1.566;QD=6.99;ReadPosRankSum=0.643;SOR=0.321	GT:AD:DP:GQ:PL	0/1:19,8:27:99:261,0,1031
NOT_SCAFFOLDED_NGS_utg31805|quiver|pilon	151482	.	A	C	72.77	PASS	AC=1;AF=0.500;AN=2;BaseQRankSum=1.748;ClippingRankSum=-0.331;DP=20;FS=0.000;MLEAC=1;MLEAF=0.500;MQ=56.01;MQRankSum=-3.071;QD=3.64;ReadPosRankSum=1.370;SOR=0.465	GT:AD:DP:GQ:PL	0/1:16,4:20:99:101,0,579
NOT_SCAFFOLDED_NGS_utg31805|quiver|pilon	151517	.	A	G	36.77	LowQual	AC=1;AF=0.500;AN=2;BaseQRankSum=1.303;ClippingRankSum=-0.474;DP=19;FS=0.000;MLEAC=1;MLEAF=0.500;MQ=55.87;MQRankSum=-2.725;QD=1.94;ReadPosRankSum=-0.237;SOR=0.330	GT:AD:DP:GQ:PL	0/1:15,3:18:65:65,0,546
NOT_SCAFFOLDED_NGS_utg31805|quiver|pilon	151819	.	C	A	63.77	PASS	AC=1;AF=0.500;AN=2;BaseQRankSum=1.606;ClippingRankSum=-0.423;DP=15;FS=11.553;MLEAC=1;MLEAF=0.500;MQ=56.19;MQRankSum=-2.620;QD=4.25;ReadPosRankSum=-0.085;SOR=2.788	GT:AD:DP:GQ:PL	0/1:10,3:13:92:92,0,353
NOT_SCAFFOLDED_NGS_utg31805|quiver|pilon	151882	.	T	C	122.77	PASS	AC=1;AF=0.500;AN=2;BaseQRankSum=-1.300;ClippingRankSum=0.000;DP=10;FS=3.680;MLEAC=1;MLEAF=0.500;MQ=53.56;MQRankSum=-1.754;QD=12.28;ReadPosRankSum=-1.754;SOR=2.494	GT:AD:DP:GQ:PL	0/1:3,4:7:99:151,0,114
NOT_SCAFFOLDED_NGS_utg31805|quiver|pilon	151889	.	TGTTTTTG	T	113.73	PASS	AC=1;AF=0.500;AN=2;BaseQRankSum=0.406;ClippingRankSum=0.406;DP=9;FS=0.000;MLEAC=1;MLEAF=0.500;MQ=54.14;MQRankSum=-1.537;QD=12.64;ReadPosRankSum=-1.537;SOR=2.093	GT:AD:DP:GQ:PL	0/1:3,3:6:99:151,0,114
NOT_SCAFFOLDED_NGS_utg31805|quiver|pilon	151982	.	G	T	312.77	PASS	AC=1;AF=0.500;AN=2;BaseQRankSum=1.607;ClippingRankSum=-0.036;DP=56;FS=5.023;MLEAC=1;MLEAF=0.500;MQ=46.09;MQRankSum=-2.464;QD=5.59;ReadPosRankSum=-1.321;SOR=2.264	GT:AD:DP:GQ:PL	0/1:36,12:48:99:341,0,1212
NOT_SCAFFOLDED_NGS_utg31805|quiver|pilon	152046	.	C	T	229.77	PASS	AC=1;AF=0.500;AN=2;BaseQRankSum=0.647;ClippingRankSum=-0.260;DP=71;FS=0.000;MLEAC=1;MLEAF=0.500;MQ=52.10;MQRankSum=1.093;QD=3.24;ReadPosRankSum=2.580;SOR=0.486	GT:AD:DP:GQ:PL	0/1:58,13:71:99:258,0,2796
NOT_SCAFFOLDED_NGS_utg31805|quiver|pilon	152071	.	G	A	709.77	PASS	AC=1;AF=0.500;AN=2;BaseQRankSum=0.669;ClippingRankSum=-0.152;DP=60;FS=0.000;MLEAC=1;MLEAF=0.500;MQ=56.74;MQRankSum=1.992;QD=11.83;ReadPosRankSum=0.243;SOR=0.579	GT:AD:DP:GQ:PL	0/1:37,23:60:99:738,0,976
NOT_SCAFFOLDED_NGS_utg31805|quiver|pilon	152234	.	T	TTTTC,TTTTCTTTCTTTC	359.73	PASS	AC=1,1;AF=0.500,0.500;AN=2;DP=20;FS=0.000;MLEAC=1,1;MLEAF=0.500,0.500;MQ=52.97;QD=17.99;SOR=0.693	GT:AD:DP:GQ:PL	1/2:0,4,6:10:99:397,236,236,168,0,162
NOT_SCAFFOLDED_NGS_utg31805|quiver|pilon	152300	.	T	C	789.77	PASS	AC=1;AF=0.500;AN=2;BaseQRankSum=1.322;ClippingRankSum=0.078;DP=32;FS=7.558;MLEAC=1;MLEAF=0.500;MQ=54.14;MQRankSum=-0.700;QD=24.68;ReadPosRankSum=-0.544;SOR=0.387	GT:AD:DP:GQ:PL	0/1:6,24:30:99:818,0,132
NOT_SCAFFOLDED_NGS_utg31805|quiver|pilon	152386	.	C	A	438.77	PASS	AC=1;AF=0.500;AN=2;BaseQRankSum=0.581;ClippingRankSum=-1.340;DP=45;FS=8.763;MLEAC=1;MLEAF=0.500;MQ=58.00;MQRankSum=-0.036;QD=9.75;ReadPosRankSum=2.051;SOR=1.054	GT:AD:DP:GQ:PL	0/1:29,16:45:99:467,0,878
NOT_SCAFFOLDED_NGS_utg31805|quiver|pilon	152833	.	C	A	203.77	PASS	AC=1;AF=0.500;AN=2;BaseQRankSum=1.056;ClippingRankSum=-1.235;DP=38;FS=14.143;MLEAC=1;MLEAF=0.500;MQ=53.61;MQRankSum=-4.028;QD=5.36;ReadPosRankSum=-0.555;SOR=3.661	GT:AD:DP:GQ:PL	0/1:30,8:38:99:232,0,1102
NOT_SCAFFOLDED_NGS_utg31805|quiver|pilon	152941	.	C	A	234.77	PASS	AC=1;AF=0.500;AN=2;BaseQRankSum=0.775;ClippingRankSum=-0.500;DP=70;FS=1.290;MLEAC=1;MLEAF=0.500;MQ=51.22;MQRankSum=-1.969;QD=3.35;ReadPosRankSum=-0.613;SOR=0.689	GT:AD:DP:GQ:PL	0/1:59,11:70:99:263,0,2363
NOT_SCAFFOLDED_NGS_utg31805|quiver|pilon	152956	.	A	C	201.77	PASS	AC=1;AF=0.500;AN=2;BaseQRankSum=1.327;ClippingRankSum=-0.904;DP=72;FS=3.022;MLEAC=1;MLEAF=0.500;MQ=54.40;MQRankSum=-3.037;QD=2.80;ReadPosRankSum=1.376;SOR=1.321	GT:AD:DP:GQ:PL	0/1:62,10:72:99:230,0,2595
NOT_SCAFFOLDED_NGS_utg31805|quiver|pilon	152968	.	C	A	217.77	PASS	AC=1;AF=0.500;AN=2;BaseQRankSum=-0.442;ClippingRankSum=0.741;DP=75;FS=2.826;MLEAC=1;MLEAF=0.500;MQ=54.01;MQRankSum=-3.242;QD=2.90;ReadPosRankSum=1.984;SOR=1.144	GT:AD:DP:GQ:PL	0/1:64,11:75:99:246,0,2641
NOT_SCAFFOLDED_NGS_utg31805|quiver|pilon	153008	.	C	A	1796.77	PASS	AC=1;AF=0.500;AN=2;BaseQRankSum=1.676;ClippingRankSum=0.268;DP=60;FS=0.000;MLEAC=1;MLEAF=0.500;MQ=51.77;MQRankSum=-4.830;QD=29.95;ReadPosRankSum=-0.903;SOR=0.804	GT:AD:DP:GQ:PL	0/1:10,50:60:99:1825,0,208
NOT_SCAFFOLDED_NGS_utg31805|quiver|pilon	153052	.	A	C	1213.77	PASS	AC=1;AF=0.500;AN=2;BaseQRankSum=0.877;ClippingRankSum=0.236;DP=42;FS=1.778;MLEAC=1;MLEAF=0.500;MQ=48.75;MQRankSum=-3.881;QD=28.90;ReadPosRankSum=0.202;SOR=1.230	GT:AD:DP:GQ:PL	0/1:7,35:42:99:1242,0,165
NOT_SCAFFOLDED_NGS_utg31805|quiver|pilon	153155	.	G	GA	158.73	PASS	AC=1;AF=0.500;AN=2;BaseQRankSum=0.161;ClippingRankSum=-0.574;DP=33;FS=3.473;MLEAC=1;MLEAF=0.500;MQ=60.00;MQRankSum=0.344;QD=4.81;ReadPosRankSum=0.895;SOR=1.460	GT:AD:DP:GQ:PL	0/1:19,10:29:99:196,0,512
NOT_SCAFFOLDED_NGS_utg31805|quiver|pilon	153177	.	C	T	48.77	LowQD;LowQual	AC=1;AF=0.500;AN=2;BaseQRankSum=0.123;ClippingRankSum=-0.719;DP=43;FS=4.199;MLEAC=1;MLEAF=0.500;MQ=60.00;MQRankSum=-0.088;QD=1.13;ReadPosRankSum=0.298;SOR=1.182	GT:AD:DP:GQ:PL	0/1:37,6:43:77:77,0,1203
NOT_SCAFFOLDED_NGS_utg31805|quiver|pilon	153234	.	C	G	39.77	LowQD;LowQual	AC=1;AF=0.500;AN=2;BaseQRankSum=1.167;ClippingRankSum=0.648;DP=35;FS=0.000;MLEAC=1;MLEAF=0.500;MQ=60.00;MQRankSum=-0.078;QD=1.14;ReadPosRankSum=-0.389;SOR=0.527	GT:AD:DP:GQ:PL	0/1:31,4:35:68:68,0,1146
NOT_SCAFFOLDED_NGS_utg31805|quiver|pilon	153315	.	ACTTCCTTC	A	196.73	PASS	AC=1;AF=0.500;AN=2;BaseQRankSum=-0.496;ClippingRankSum=-1.169;DP=45;FS=0.000;MLEAC=1;MLEAF=0.500;MQ=59.91;MQRankSum=0.112;QD=4.37;ReadPosRankSum=0.662;SOR=0.446	GT:AD:DP:GQ:PL	0/1:34,8:42:99:234,0,1403
NOT_SCAFFOLDED_NGS_utg31805|quiver|pilon	153587	.	T	C	88.77	LowQD	AC=1;AF=0.500;AN=2;BaseQRankSum=1.837;ClippingRankSum=-0.547;DP=74;FS=6.063;MLEAC=1;MLEAF=0.500;MQ=59.89;MQRankSum=-0.457;QD=1.20;ReadPosRankSum=1.478;SOR=1.939	GT:AD:DP:GQ:PL	0/1:64,8:72:99:117,0,1914
NOT_SCAFFOLDED_NGS_utg31805|quiver|pilon	153775	.	A	AAAAG	70.73	PASS	AC=1;AF=0.500;AN=2;BaseQRankSum=-0.365;ClippingRankSum=-0.633;DP=12;FS=0.000;MLEAC=1;MLEAF=0.500;MQ=56.36;MQRankSum=0.000;QD=5.89;ReadPosRankSum=-1.036;SOR=0.892	GT:AD:DP:GQ:PL	0/1:6,4:10:99:108,0,220
NOT_SCAFFOLDED_NGS_utg31805|quiver|pilon	153986	.	C	CA	91.73	PASS	AC=1;AF=0.500;AN=2;BaseQRankSum=2.395;ClippingRankSum=0.671;DP=56;FS=0.000;MLEAC=1;MLEAF=0.500;MQ=59.35;MQRankSum=-0.370;QD=1.64;ReadPosRankSum=-1.492;SOR=0.743	GT:AD:DP:GQ:PL	0/1:44,7:51:99:129,0,1840
NOT_SCAFFOLDED_NGS_utg31805|quiver|pilon	154051	.	GT	G	868.73	PASS	AC=1;AF=0.500;AN=2;BaseQRankSum=1.476;ClippingRankSum=-0.837;DP=71;FS=1.579;MLEAC=1;MLEAF=0.500;MQ=60.00;MQRankSum=0.320;QD=12.24;ReadPosRankSum=-0.411;SOR=0.432	GT:AD:DP:GQ:PL	0/1:15,36:51:99:906,0,376
NOT_SCAFFOLDED_NGS_utg31805|quiver|pilon	154072	.	G	GT	187.73	PASS	AC=1;AF=0.500;AN=2;BaseQRankSum=-1.732;ClippingRankSum=-1.249;DP=77;FS=3.007;MLEAC=1;MLEAF=0.500;MQ=60.00;MQRankSum=-0.133;QD=2.44;ReadPosRankSum=0.350;SOR=0.306	GT:AD:DP:GQ:PL	0/1:57,11:68:99:225,0,2215
NOT_SCAFFOLDED_NGS_utg31805|quiver|pilon	154134	.	A	T	116.77	LowQD	AC=1;AF=0.500;AN=2;BaseQRankSum=1.400;ClippingRankSum=0.223;DP=81;FS=0.000;MLEAC=1;MLEAF=0.500;MQ=59.87;MQRankSum=-1.170;QD=1.44;ReadPosRankSum=1.011;SOR=0.786	GT:AD:DP:GQ:PL	0/1:71,10:81:99:145,0,2501
NOT_SCAFFOLDED_NGS_utg31805|quiver|pilon	154178	.	T	G	207.77	PASS	AC=1;AF=0.500;AN=2;BaseQRankSum=0.853;ClippingRankSum=0.933;DP=83;FS=2.879;MLEAC=1;MLEAF=0.500;MQ=59.96;MQRankSum=-0.504;QD=2.50;ReadPosRankSum=1.229;SOR=0.336	GT:AD:DP:GQ:PL	0/1:72,11:83:99:236,0,3074
NOT_SCAFFOLDED_NGS_utg31805|quiver|pilon	154180	.	C	A	207.77	PASS	AC=1;AF=0.500;AN=2;BaseQRankSum=0.142;ClippingRankSum=-0.427;DP=86;FS=1.310;MLEAC=1;MLEAF=0.500;MQ=59.97;MQRankSum=-0.388;QD=2.42;ReadPosRankSum=1.565;SOR=0.368	GT:AD:DP:GQ:PL	0/1:75,11:86:99:236,0,3074
NOT_SCAFFOLDED_NGS_utg31805|quiver|pilon	154349	.	GA	G	160.73	PASS	AC=1;AF=0.500;AN=2;BaseQRankSum=2.243;ClippingRankSum=0.052;DP=40;FS=1.639;MLEAC=1;MLEAF=0.500;MQ=60.00;MQRankSum=1.652;QD=4.02;ReadPosRankSum=-1.313;SOR=0.283	GT:AD:DP:GQ:PL	0/1:31,8:39:99:198,0,985
NOT_SCAFFOLDED_NGS_utg31805|quiver|pilon	154406	.	T	C	190.77	PASS	AC=1;AF=0.500;AN=2;BaseQRankSum=-0.639;ClippingRankSum=1.065;DP=26;FS=1.856;MLEAC=1;MLEAF=0.500;MQ=59.97;MQRankSum=0.274;QD=7.34;ReadPosRankSum=0.274;SOR=1.329	GT:AD:DP:GQ:PL	0/1:20,6:26:99:219,0,819
NOT_SCAFFOLDED_NGS_utg31805|quiver|pilon	154437	.	T	G	178.77	PASS	AC=1;AF=0.500;AN=2;BaseQRankSum=-0.635;ClippingRankSum=0.768;DP=23;FS=0.000;MLEAC=1;MLEAF=0.500;MQ=59.97;MQRankSum=-0.969;QD=7.77;ReadPosRankSum=0.167;SOR=0.490	GT:AD:DP:GQ:PL	0/1:16,7:23:99:207,0,691
NOT_SCAFFOLDED_NGS_utg31805|quiver|pilon	154518	.	TTTCC	T	241.73	PASS	AC=1;AF=0.500;AN=2;BaseQRankSum=1.161;ClippingRankSum=0.603;DP=79;FS=1.409;MLEAC=1;MLEAF=0.500;MQ=54.25;MQRankSum=0.603;QD=3.06;ReadPosRankSum=-1.975;SOR=0.986	GT:AD:DP:GQ:PL	0/1:45,9:54:99:279,0,1668
NOT_SCAFFOLDED_NGS_utg31805|quiver|pilon	154531	.	T	TTCCA	85.73	LowQD;SnpCluster	AC=1;AF=0.500;AN=2;BaseQRankSum=0.139;ClippingRankSum=0.011;DP=88;FS=0.000;MLEAC=1;MLEAF=0.500;MQ=54.14;MQRankSum=0.737;QD=0.97;ReadPosRankSum=-0.844;SOR=0.771	GT:AD:DP:GQ:PL	0/1:53,8:61:99:123,0,1728
NOT_SCAFFOLDED_NGS_utg31805|quiver|pilon	154535	.	T	A	274.77	SnpCluster	AC=1;AF=0.500;AN=2;BaseQRankSum=-0.008;ClippingRankSum=-0.670;DP=89;FS=1.161;MLEAC=1;MLEAF=0.500;MQ=54.21;MQRankSum=2.961;QD=3.09;ReadPosRankSum=-0.266;SOR=0.446	GT:AD:DP:GQ:PL	0/1:48,15:63:99:303,0,1511
NOT_SCAFFOLDED_NGS_utg31805|quiver|pilon	154539	.	T	A	304.77	SnpCluster	AC=1;AF=0.500;AN=2;BaseQRankSum=0.156;ClippingRankSum=1.201;DP=90;FS=2.660;MLEAC=1;MLEAF=0.500;MQ=54.28;MQRankSum=0.125;QD=3.39;ReadPosRankSum=0.671;SOR=1.136	GT:AD:DP:GQ:PL	0/1:55,13:68:99:333,0,1937
NOT_SCAFFOLDED_NGS_utg31805|quiver|pilon	154653	.	T	TTCTTTCTTTC	1450.73	PASS	AC=2;AF=1.00;AN=2;BaseQRankSum=-1.369;ClippingRankSum=0.091;DP=65;FS=0.000;MLEAC=1;MLEAF=0.500;MQ=60.54;MQRankSum=-0.456;QD=22.32;ReadPosRankSum=1.369;SOR=1.179	GT:AD:DP:GQ:PL	1/1:1,32:33:55:1417,55,0
NOT_SCAFFOLDED_NGS_utg31805|quiver|pilon	154837	.	A	G	100.77	PASS	AC=1;AF=0.500;AN=2;BaseQRankSum=0.039;ClippingRankSum=-1.622;DP=64;FS=1.501;MLEAC=1;MLEAF=0.500;MQ=60.00;MQRankSum=-0.386;QD=1.57;ReadPosRankSum=-0.135;SOR=1.022	GT:AD:DP:GQ:PL	0/1:55,9:64:99:129,0,1886
NOT_SCAFFOLDED_NGS_utg31805|quiver|pilon	155023	.	C	CTTTCTTTCTTAT	116.73	PASS	AC=1;AF=0.500;AN=2;BaseQRankSum=-0.752;ClippingRankSum=0.967;DP=24;FS=3.424;MLEAC=1;MLEAF=0.500;MQ=59.89;MQRankSum=-2.256;QD=4.86;ReadPosRankSum=-0.322;SOR=0.105	GT:AD:DP:GQ:PL	0/1:13,5:18:99:154,0,512
NOT_SCAFFOLDED_NGS_utg31805|quiver|pilon	155062	.	C	T	440.77	PASS	AC=1;AF=0.500;AN=2;BaseQRankSum=0.265;ClippingRankSum=0.185;DP=62;FS=1.290;MLEAC=1;MLEAF=0.500;MQ=60.03;MQRankSum=-1.536;QD=7.11;ReadPosRankSum=1.520;SOR=0.473	GT:AD:DP:GQ:PL	0/1:44,17:61:99:469,0,1544
NOT_SCAFFOLDED_NGS_utg31805|quiver|pilon	155246	.	C	T	183.77	PASS	AC=1;AF=0.500;AN=2;BaseQRankSum=-1.477;ClippingRankSum=-0.240;DP=51;FS=0.000;MLEAC=1;MLEAF=0.500;MQ=59.80;MQRankSum=-0.882;QD=3.60;ReadPosRankSum=0.240;SOR=0.657	GT:AD:DP:GQ:PL	0/1:40,11:51:99:212,0,1503
NOT_SCAFFOLDED_NGS_utg31805|quiver|pilon	155318	.	TA	T	75.73	LowQD	AC=1;AF=0.500;AN=2;BaseQRankSum=1.558;ClippingRankSum=-0.057;DP=60;FS=5.665;MLEAC=1;MLEAF=0.500;MQ=60.00;MQRankSum=0.375;QD=1.26;ReadPosRankSum=-0.673;SOR=1.949	GT:AD:DP:GQ:PL	0/1:46,9:55:99:113,0,1343
NOT_SCAFFOLDED_NGS_utg31805|quiver|pilon	155342	.	A	AAAC	162.73	PASS	AC=1;AF=0.500;AN=2;BaseQRankSum=-1.349;ClippingRankSum=0.252;DP=64;FS=1.320;MLEAC=1;MLEAF=0.500;MQ=59.94;MQRankSum=1.809;QD=2.54;ReadPosRankSum=0.252;SOR=1.022	GT:AD:DP:GQ:PL	0/1:42,13:55:99:200,0,1541
NOT_SCAFFOLDED_NGS_utg31805|quiver|pilon	155344	.	A	AC	226.73	PASS	AC=1;AF=0.500;AN=2;BaseQRankSum=2.589;ClippingRankSum=-0.502;DP=66;FS=5.736;MLEAC=1;MLEAF=0.500;MQ=59.94;MQRankSum=-0.872;QD=3.44;ReadPosRankSum=1.770;SOR=1.271	GT:AD:DP:GQ:PL	0/1:39,14:53:99:264,0,1318
NOT_SCAFFOLDED_NGS_utg31805|quiver|pilon	155586	.	GTTT	G	321.73	PASS	AC=1;AF=0.500;AN=2;BaseQRankSum=0.465;ClippingRankSum=0.031;DP=40;FS=7.471;MLEAC=1;MLEAF=0.500;MQ=56.41;MQRankSum=-2.450;QD=8.04;ReadPosRankSum=-1.333;SOR=2.494	GT:AD:DP:GQ:PL	0/1:24,11:35:99:359,0,622
NOT_SCAFFOLDED_NGS_utg31805|quiver|pilon	155642	.	G	T	267.77	PASS	AC=1;AF=0.500;AN=2;BaseQRankSum=0.127;ClippingRankSum=0.824;DP=65;FS=9.340;MLEAC=1;MLEAF=0.500;MQ=57.55;MQRankSum=-2.828;QD=4.12;ReadPosRankSum=1.163;SOR=2.121	GT:AD:DP:GQ:PL	0/1:50,13:63:99:296,0,1654
NOT_SCAFFOLDED_NGS_utg31805|quiver|pilon	155670	.	C	T	513.77	PASS	AC=1;AF=0.500;AN=2;BaseQRankSum=-0.020;ClippingRankSum=0.124;DP=75;FS=1.073;MLEAC=1;MLEAF=0.500;MQ=58.60;MQRankSum=-1.011;QD=6.85;ReadPosRankSum=-2.095;SOR=0.479	GT:AD:DP:GQ:PL	0/1:56,17:73:99:542,0,2338
NOT_SCAFFOLDED_NGS_utg31805|quiver|pilon	155674	.	A	C	510.77	PASS	AC=1;AF=0.500;AN=2;BaseQRankSum=-0.268;ClippingRankSum=1.116;DP=74;FS=1.073;MLEAC=1;MLEAF=0.500;MQ=58.85;MQRankSum=-0.333;QD=6.90;ReadPosRankSum=-1.690;SOR=0.479	GT:AD:DP:GQ:PL	0/1:56,17:73:99:539,0,2376
NOT_SCAFFOLDED_NGS_utg31805|quiver|pilon	155813	.	T	TA	293.73	PASS	AC=1;AF=0.500;AN=2;BaseQRankSum=0.529;ClippingRankSum=-1.309;DP=29;FS=2.398;MLEAC=1;MLEAF=0.500;MQ=49.87;MQRankSum=0.135;QD=10.13;ReadPosRankSum=-0.529;SOR=0.223	GT:AD:DP:GQ:PL	0/1:5,7:12:99:331,0,176
NOT_SCAFFOLDED_NGS_utg31805|quiver|pilon	155820	.	A	AAT	128.73	PASS	AC=1;AF=0.500;AN=2;BaseQRankSum=1.212;ClippingRankSum=-0.053;DP=24;FS=5.315;MLEAC=1;MLEAF=0.500;MQ=49.37;MQRankSum=-0.685;QD=5.36;ReadPosRankSum=0.685;SOR=1.919	GT:AD:DP:GQ:PL	0/1:12,5:17:99:166,0,465
NOT_SCAFFOLDED_NGS_utg31805|quiver|pilon	155824	.	A	AT,T	638.73	PASS	AC=1,1;AF=0.500,0.500;AN=2;DP=17;FS=0.000;MLEAC=1,1;MLEAF=0.500,0.500;MQ=50.74;QD=29.39;SOR=0.804	GT:AD:DP:GQ:PL	1/2:0,12,5:17:99:676,206,167,466,0,465
NOT_SCAFFOLDED_NGS_utg31805|quiver|pilon	155941	.	C	T	242.77	PASS	AC=1;AF=0.500;AN=2;BaseQRankSum=0.639;ClippingRankSum=-0.492;DP=28;FS=0.000;MLEAC=1;MLEAF=0.500;MQ=55.47;MQRankSum=0.098;QD=8.67;ReadPosRankSum=-0.639;SOR=0.784	GT:AD:DP:GQ:PL	0/1:19,9:28:99:271,0,729
NOT_SCAFFOLDED_NGS_utg31805|quiver|pilon	155985	.	A	AT	32.73	LowQual	AC=1;AF=0.500;AN=2;BaseQRankSum=-0.633;ClippingRankSum=0.365;DP=16;FS=2.808;MLEAC=1;MLEAF=0.500;MQ=47.25;MQRankSum=-1.133;QD=2.05;ReadPosRankSum=-0.365;SOR=1.472	GT:AD:DP:GQ:PL	0/1:6,4:10:70:70,0,107
NOT_SCAFFOLDED_NGS_utg31805|quiver|pilon	155986	.	A	T	72.77	PASS	AC=1;AF=0.500;AN=2;BaseQRankSum=-1.268;ClippingRankSum=-0.336;DP=14;FS=0.000;MLEAC=1;MLEAF=0.500;MQ=45.42;MQRankSum=0.336;QD=5.20;ReadPosRankSum=1.268;SOR=0.850	GT:AD:DP:GQ:PL	0/1:5,5:10:91:101,0,91
NOT_SCAFFOLDED_NGS_utg31805|quiver|pilon	156000	.	A	G	550.77	PASS	AC=2;AF=1.00;AN=2;BaseQRankSum=-1.736;ClippingRankSum=0.744;DP=15;FS=3.680;MLEAC=2;MLEAF=1.00;MQ=44.67;MQRankSum=0.744;QD=31.58;ReadPosRankSum=-0.496;SOR=0.916	GT:AD:DP:GQ:PL	1/1:1,13:14:42:579,42,0
NOT_SCAFFOLDED_NGS_utg31805|quiver|pilon	156045	.	C	T	34.77	LowQD;LowQual	AC=1;AF=0.500;AN=2;BaseQRankSum=1.042;ClippingRankSum=0.347;DP=42;FS=0.000;MLEAC=1;MLEAF=0.500;MQ=56.82;MQRankSum=-0.579;QD=0.83;ReadPosRankSum=1.273;SOR=0.641	GT:AD:DP:GQ:PL	0/1:35,4:39:63:63,0,1458
NOT_SCAFFOLDED_NGS_utg31805|quiver|pilon	156046	.	C	T	34.77	LowQD;LowQual	AC=1;AF=0.500;AN=2;BaseQRankSum=1.828;ClippingRankSum=-0.255;DP=42;FS=0.000;MLEAC=1;MLEAF=0.500;MQ=56.82;MQRankSum=-0.856;QD=0.83;ReadPosRankSum=1.273;SOR=0.641	GT:AD:DP:GQ:PL	0/1:35,4:39:63:63,0,1458
NOT_SCAFFOLDED_NGS_utg31805|quiver|pilon	156226	.	G	A	31.77	LowQD;LowQual	AC=1;AF=0.500;AN=2;BaseQRankSum=-0.478;ClippingRankSum=2.039;DP=37;FS=15.558;MLEAC=1;MLEAF=0.500;MQ=54.28;MQRankSum=-0.227;QD=0.86;ReadPosRankSum=-2.039;SOR=1.398	GT:AD:DP:GQ:PL	0/1:32,4:36:60:60,0,1170
NOT_SCAFFOLDED_NGS_utg31805|quiver|pilon	156274	.	C	CA	1167.73	PASS	AC=2;AF=1.00;AN=2;BaseQRankSum=-1.291;ClippingRankSum=-0.184;DP=44;FS=2.318;MLEAC=2;MLEAF=1.00;MQ=49.72;MQRankSum=0.817;QD=26.54;ReadPosRankSum=0.553;SOR=0.678	GT:AD:DP:GQ:PL	1/1:3,36:39:99:1205,100,0
NOT_SCAFFOLDED_NGS_utg31805|quiver|pilon	156334	.	C	T	143.77	PASS	AC=1;AF=0.500;AN=2;BaseQRankSum=0.437;ClippingRankSum=-1.019;DP=54;FS=1.553;MLEAC=1;MLEAF=0.500;MQ=52.85;MQRankSum=-2.501;QD=2.66;ReadPosRankSum=-1.019;SOR=0.399	GT:AD:DP:GQ:PL	0/1:42,8:50:99:172,0,1738
NOT_SCAFFOLDED_NGS_utg31805|quiver|pilon	156337	.	A	C	383.77	PASS	AC=1;AF=0.500;AN=2;BaseQRankSum=0.162;ClippingRankSum=-0.875;DP=55;FS=0.000;MLEAC=1;MLEAF=0.500;MQ=52.99;MQRankSum=1.977;QD=6.98;ReadPosRankSum=2.020;SOR=0.837	GT:AD:DP:GQ:PL	0/1:36,14:50:99:412,0,1350
NOT_SCAFFOLDED_NGS_utg31805|quiver|pilon	156352	.	C	A	121.77	PASS	AC=1;AF=0.500;AN=2;BaseQRankSum=0.408;ClippingRankSum=-0.016;DP=51;FS=0.000;MLEAC=1;MLEAF=0.500;MQ=56.94;MQRankSum=-2.560;QD=2.39;ReadPosRankSum=-2.756;SOR=0.368	GT:AD:DP:GQ:PL	0/1:40,6:46:99:150,0,1658
NOT_SCAFFOLDED_NGS_utg31805|quiver|pilon	156652	.	C	CTTT	1402.73	PASS	AC=2;AF=1.00;AN=2;DP=49;FS=0.000;MLEAC=2;MLEAF=1.00;MQ=55.84;QD=28.63;SOR=2.165	GT:AD:DP:GQ:PL	1/1:0,32:32:96:1440,96,0
NOT_SCAFFOLDED_NGS_utg31805|quiver|pilon	156837	.	A	T	170.77	PASS	AC=1;AF=0.500;AN=2;BaseQRankSum=-0.365;ClippingRankSum=-0.633;DP=15;FS=0.000;MLEAC=1;MLEAF=0.500;MQ=47.17;MQRankSum=-1.568;QD=11.38;ReadPosRankSum=1.866;SOR=0.307	GT:AD:DP:GQ:PL	0/1:4,6:10:99:199,0,126
NOT_SCAFFOLDED_NGS_utg31805|quiver|pilon	156873	.	A	C	202.77	SnpCluster	AC=1;AF=0.500;AN=2;BaseQRankSum=0.555;ClippingRankSum=-1.954;DP=19;FS=0.000;MLEAC=1;MLEAF=0.500;MQ=44.84;MQRankSum=-0.660;QD=10.67;ReadPosRankSum=1.791;SOR=1.179	GT:AD:DP:GQ:PL	0/1:7,6:13:99:231,0,276
NOT_SCAFFOLDED_NGS_utg31805|quiver|pilon	156874	.	C	CA	193.73	SnpCluster	AC=1;AF=0.500;AN=2;BaseQRankSum=1.369;ClippingRankSum=-0.811;DP=19;FS=0.000;MLEAC=1;MLEAF=0.500;MQ=44.84;MQRankSum=-0.935;QD=10.20;ReadPosRankSum=1.200;SOR=1.179	GT:AD:DP:GQ:PL	0/1:7,6:13:99:231,0,276
NOT_SCAFFOLDED_NGS_utg31805|quiver|pilon	156875	.	A	AC	172.73	SnpCluster	AC=1;AF=0.500;AN=2;BaseQRankSum=-1.369;ClippingRankSum=-0.101;DP=19;FS=0.000;MLEAC=1;MLEAF=0.500;MQ=44.84;MQRankSum=1.200;QD=9.09;ReadPosRankSum=-0.660;SOR=0.368	GT:AD:DP:GQ:PL	0/1:6,7:13:99:210,0,231
NOT_SCAFFOLDED_NGS_utg31805|quiver|pilon	156877	.	C	T	202.77	SnpCluster	AC=1;AF=0.500;AN=2;BaseQRankSum=2.281;ClippingRankSum=1.656;DP=19;FS=0.000;MLEAC=1;MLEAF=0.500;MQ=45.59;MQRankSum=-1.093;QD=10.67;ReadPosRankSum=-0.312;SOR=1.179	GT:AD:DP:GQ:PL	0/1:7,6:13:99:231,0,276
NOT_SCAFFOLDED_NGS_utg31805|quiver|pilon	156905	.	GA	G	156.73	PASS	AC=1;AF=0.500;AN=2;BaseQRankSum=-0.648;ClippingRankSum=-1.355;DP=22;FS=2.187;MLEAC=1;MLEAF=0.500;MQ=42.18;MQRankSum=-0.648;QD=7.12;ReadPosRankSum=0.884;SOR=0.293	GT:AD:DP:GQ:PL	0/1:6,9:15:99:194,0,183
NOT_SCAFFOLDED_NGS_utg31805|quiver|pilon	156913	.	A	T	81.77	SnpCluster	AC=1;AF=0.500;AN=2;BaseQRankSum=1.836;ClippingRankSum=0.582;DP=26;FS=0.000;MLEAC=1;MLEAF=0.500;MQ=44.71;MQRankSum=-2.015;QD=3.14;ReadPosRankSum=-0.493;SOR=1.136	GT:AD:DP:GQ:PL	0/1:17,4:21:99:110,0,680
NOT_SCAFFOLDED_NGS_utg31805|quiver|pilon	156918	.	AT	A	66.73	SnpCluster	AC=1;AF=0.500;AN=2;BaseQRankSum=2.231;ClippingRankSum=-1.095;DP=25;FS=0.000;MLEAC=1;MLEAF=0.500;MQ=46.58;MQRankSum=-1.987;QD=2.67;ReadPosRankSum=-0.894;SOR=1.179	GT:AD:DP:GQ:PL	0/1:19,4:23:99:104,0,764
NOT_SCAFFOLDED_NGS_utg31805|quiver|pilon	156922	.	G	A	141.77	SnpCluster	AC=1;AF=0.500;AN=2;BaseQRankSum=1.953;ClippingRankSum=-0.063;DP=22;FS=3.056;MLEAC=1;MLEAF=0.500;MQ=47.49;MQRankSum=-1.827;QD=6.44;ReadPosRankSum=0.063;SOR=1.949	GT:AD:DP:GQ:PL	0/1:18,2:20:99:170,0,737
NOT_SCAFFOLDED_NGS_utg31805|quiver|pilon	156948	.	A	G	100.77	PASS	AC=1;AF=0.500;AN=2;BaseQRankSum=0.634;ClippingRankSum=-1.752;DP=26;FS=0.000;MLEAC=1;MLEAF=0.500;MQ=47.41;MQRankSum=-1.304;QD=3.88;ReadPosRankSum=-1.677;SOR=1.022	GT:AD:DP:GQ:PL	0/1:18,5:23:99:129,0,759
NOT_SCAFFOLDED_NGS_utg31805|quiver|pilon	156954	.	G	C	571.77	SnpCluster	AC=1;AF=0.500;AN=2;BaseQRankSum=1.914;ClippingRankSum=-1.636;DP=28;FS=0.000;MLEAC=1;MLEAF=0.500;MQ=46.89;MQRankSum=3.356;QD=20.42;ReadPosRankSum=1.193;SOR=0.818	GT:AD:DP:GQ:PL	0/1:10,15:25:99:600,0,369
NOT_SCAFFOLDED_NGS_utg31805|quiver|pilon	156959	.	C	CT	583.73	SnpCluster	AC=1;AF=0.500;AN=2;BaseQRankSum=-0.860;ClippingRankSum=1.304;DP=29;FS=0.000;MLEAC=1;MLEAF=0.500;MQ=47.00;MQRankSum=3.190;QD=20.13;ReadPosRankSum=1.858;SOR=0.818	GT:AD:DP:GQ:PL	0/1:10,15:25:99:621,0,366
NOT_SCAFFOLDED_NGS_utg31805|quiver|pilon	156960	.	T	TG	295.73	SnpCluster	AC=1;AF=0.500;AN=2;BaseQRankSum=0.740;ClippingRankSum=0.570;DP=35;FS=0.000;MLEAC=1;MLEAF=0.500;MQ=47.39;MQRankSum=-3.064;QD=8.45;ReadPosRankSum=-0.232;SOR=0.610	GT:AD:DP:GQ:PL	0/1:21,10:31:99:333,0,756
NOT_SCAFFOLDED_NGS_utg31805|quiver|pilon	156998	.	C	A	229.77	PASS	AC=1;AF=0.500;AN=2;BaseQRankSum=-0.290;ClippingRankSum=-0.592;DP=54;FS=0.000;MLEAC=1;MLEAF=0.500;MQ=52.60;MQRankSum=-2.566;QD=4.25;ReadPosRankSum=0.871;SOR=0.859	GT:AD:DP:GQ:PL	0/1:42,10:52:99:258,0,1463
NOT_SCAFFOLDED_NGS_utg31805|quiver|pilon	157052	.	TG	T	1529.73	PASS	AC=1;AF=0.500;AN=2;BaseQRankSum=0.174;ClippingRankSum=-1.248;DP=81;FS=0.000;MLEAC=1;MLEAF=0.500;MQ=54.92;MQRankSum=-0.977;QD=18.89;ReadPosRankSum=0.271;SOR=0.682	GT:AD:DP:GQ:PL	0/1:27,49:76:99:1567,0,733
NOT_SCAFFOLDED_NGS_utg31805|quiver|pilon	157094	.	T	G	172.77	SnpCluster	AC=1;AF=0.500;AN=2;BaseQRankSum=-0.839;ClippingRankSum=-0.460;DP=87;FS=5.654;MLEAC=1;MLEAF=0.500;MQ=52.63;MQRankSum=-2.818;QD=1.99;ReadPosRankSum=3.717;SOR=0.541	GT:AD:DP:GQ:PL	0/1:53,9:62:99:201,0,2118
NOT_SCAFFOLDED_NGS_utg31805|quiver|pilon	157095	.	G	T	169.77	SnpCluster	AC=1;AF=0.500;AN=2;BaseQRankSum=-0.383;ClippingRankSum=1.188;DP=79;FS=5.730;MLEAC=1;MLEAF=0.500;MQ=52.25;MQRankSum=-2.308;QD=2.15;ReadPosRankSum=3.742;SOR=0.533	GT:AD:DP:GQ:PL	0/1:54,9:63:99:198,0,2159
NOT_SCAFFOLDED_NGS_utg31805|quiver|pilon	157102	.	G	GT	2090.73	SnpCluster	AC=1;AF=0.500;AN=2;BaseQRankSum=-1.168;ClippingRankSum=0.593;DP=79;FS=14.969;MLEAC=1;MLEAF=0.500;MQ=50.77;MQRankSum=2.139;QD=26.46;ReadPosRankSum=0.449;SOR=1.337	GT:AD:DP:GQ:PL	0/1:6,52:58:79:2128,0,79
NOT_SCAFFOLDED_NGS_utg31805|quiver|pilon	157108	.	G	GTT	158.73	SnpCluster	AC=1;AF=0.500;AN=2;BaseQRankSum=0.528;ClippingRankSum=-0.053;DP=77;FS=3.213;MLEAC=1;MLEAF=0.500;MQ=50.35;MQRankSum=-2.747;QD=2.06;ReadPosRankSum=-0.648;SOR=0.664	GT:AD:DP:GQ:PL	0/1:56,9:65:99:196,0,2248
NOT_SCAFFOLDED_NGS_utg31805|quiver|pilon	157111	.	T	TTG	950.73	SnpCluster	AC=1;AF=0.500;AN=2;BaseQRankSum=0.964;ClippingRankSum=-1.252;DP=73;FS=26.014;MLEAC=1;MLEAF=0.500;MQ=49.77;MQRankSum=3.977;QD=13.02;ReadPosRankSum=1.325;SOR=1.855	GT:AD:DP:GQ:PL	0/1:20,26:46:99:988,0,697
NOT_SCAFFOLDED_NGS_utg31805|quiver|pilon	157137	.	T	G	233.77	PASS	AC=1;AF=0.500;AN=2;BaseQRankSum=0.031;ClippingRankSum=-0.525;DP=59;FS=51.701;MLEAC=1;MLEAF=0.500;MQ=45.81;MQRankSum=-3.633;QD=3.96;ReadPosRankSum=-2.089;SOR=4.797	GT:AD:DP:GQ:PL	0/1:48,10:58:99:262,0,1982
NOT_SCAFFOLDED_NGS_utg31805|quiver|pilon	157152	.	C	A	2054.77	PASS	AC=1;AF=0.500;AN=2;BaseQRankSum=-0.960;ClippingRankSum=-0.535;DP=60;FS=37.366;MLEAC=1;MLEAF=0.500;MQ=45.60;MQRankSum=2.899;QD=34.25;ReadPosRankSum=2.062;SOR=2.150	GT:AD:DP:GQ:PL	0/1:10,49:59:99:2083,0,255
NOT_SCAFFOLDED_NGS_utg31805|quiver|pilon	157171	.	G	C	1983.77	PASS	AC=1;AF=0.500;AN=2;BaseQRankSum=1.272;ClippingRankSum=-0.182;DP=54;FS=8.605;MLEAC=1;MLEAF=0.500;MQ=44.15;MQRankSum=0.116;QD=33.32;ReadPosRankSum=-0.974;SOR=1.340	GT:AD:DP:GQ:PL	0/1:4,50:54:99:2012,0,179
NOT_SCAFFOLDED_NGS_utg31805|quiver|pilon	157294	.	CT	C	245.73	PASS	AC=1;AF=0.500;AN=2;BaseQRankSum=2.237;ClippingRankSum=-1.003;DP=34;FS=5.724;MLEAC=1;MLEAF=0.500;MQ=60.00;MQRankSum=1.363;QD=7.23;ReadPosRankSum=-0.283;SOR=2.494	GT:AD:DP:GQ:PL	0/1:18,9:27:99:283,0,646
NOT_SCAFFOLDED_NGS_utg31805|quiver|pilon	157681	.	G	A	376.78	SnpCluster	AC=2;AF=1.00;AN=2;DP=11;FS=0.000;MLEAC=2;MLEAF=1.00;MQ=49.67;QD=34.25;SOR=4.615	GT:AD:DP:GQ:PL	1/1:0,9:9:27:405,27,0
NOT_SCAFFOLDED_NGS_utg31805|quiver|pilon	157685	.	C	CA	367.74	SnpCluster	AC=2;AF=1.00;AN=2;DP=11;FS=0.000;MLEAC=2;MLEAF=1.00;MQ=49.67;QD=33.43;SOR=4.615	GT:AD:DP:GQ:PL	1/1:0,9:9:27:405,27,0
NOT_SCAFFOLDED_NGS_utg31805|quiver|pilon	157688	.	T	C	376.78	SnpCluster	AC=2;AF=1.00;AN=2;DP=11;FS=0.000;MLEAC=2;MLEAF=1.00;MQ=49.67;QD=34.25;SOR=4.615	GT:AD:DP:GQ:PL	1/1:0,9:9:27:405,27,0
NOT_SCAFFOLDED_NGS_utg31805|quiver|pilon	157865	.	T	G	537.77	PASS	AC=1;AF=0.500;AN=2;BaseQRankSum=1.589;ClippingRankSum=-0.171;DP=44;FS=0.000;MLEAC=1;MLEAF=0.500;MQ=60.00;MQRankSum=0.512;QD=12.22;ReadPosRankSum=1.300;SOR=0.693	GT:AD:DP:GQ:PL	0/1:23,18:41:99:566,0,773
NOT_SCAFFOLDED_NGS_utg31805|quiver|pilon	157969	.	A	AT	97.25	PASS	AC=2;AF=1.00;AN=2;DP=19;FS=0.000;MLEAC=2;MLEAF=1.00;MQ=58.54;QD=5.12;SOR=1.179	GT:AD:DP:GQ:PL	1/1:0,3:3:9:134,9,0
NOT_SCAFFOLDED_NGS_utg31805|quiver|pilon	157976	.	C	CCTT	98.25	PASS	AC=2;AF=1.00;AN=2;DP=5;FS=0.000;MLEAC=2;MLEAF=1.00;MQ=54.23;QD=19.65;SOR=1.179	GT:AD:DP:GQ:PL	1/1:0,3:3:9:135,9,0
NOT_SCAFFOLDED_NGS_utg31805|quiver|pilon	158098	.	T	C	355.10	PASS	AC=2;AF=1.00;AN=2;BaseQRankSum=-0.134;ClippingRankSum=-0.935;DP=15;FS=0.000;MLEAC=2;MLEAF=1.00;MQ=44.28;MQRankSum=1.470;QD=23.67;ReadPosRankSum=-0.401;SOR=0.941	GT:AD:DP:GQ:PL	1/1:1,12:13:11:383,11,0
NOT_SCAFFOLDED_NGS_utg31805|quiver|pilon	158165	.	C	A	475.77	PASS	AC=1;AF=0.500;AN=2;BaseQRankSum=0.734;ClippingRankSum=-0.760;DP=46;FS=3.460;MLEAC=1;MLEAF=0.500;MQ=42.07;MQRankSum=0.093;QD=10.34;ReadPosRankSum=2.895;SOR=1.493	GT:AD:DP:GQ:PL	0/1:28,14:42:99:504,0,1056
NOT_SCAFFOLDED_NGS_utg31805|quiver|pilon	158172	.	G	A	466.77	PASS	AC=1;AF=0.500;AN=2;BaseQRankSum=1.134;ClippingRankSum=-0.387;DP=46;FS=1.596;MLEAC=1;MLEAF=0.500;MQ=41.04;MQRankSum=-0.067;QD=10.15;ReadPosRankSum=2.975;SOR=1.248	GT:AD:DP:GQ:PL	0/1:28,14:42:99:495,0,1200
NOT_SCAFFOLDED_NGS_utg31805|quiver|pilon	158209	.	C	A	94.77	PASS	AC=1;AF=0.500;AN=2;BaseQRankSum=1.216;ClippingRankSum=1.021;DP=36;FS=0.000;MLEAC=1;MLEAF=0.500;MQ=38.14;MQRankSum=-1.021;QD=2.63;ReadPosRankSum=2.188;SOR=0.158	GT:AD:DP:GQ:PL	0/1:29,5:34:99:123,0,1203
NOT_SCAFFOLDED_NGS_utg31805|quiver|pilon	158211	.	A	C	433.77	PASS	AC=1;AF=0.500;AN=2;BaseQRankSum=1.639;ClippingRankSum=0.855;DP=43;FS=2.684;MLEAC=1;MLEAF=0.500;MQ=38.61;MQRankSum=-1.163;QD=10.09;ReadPosRankSum=2.311;SOR=0.195	GT:AD:DP:GQ:PL	0/1:28,13:41:99:462,0,1682
NOT_SCAFFOLDED_NGS_utg31805|quiver|pilon	158222	.	C	A	214.77	PASS	AC=1;AF=0.500;AN=2;BaseQRankSum=-0.157;ClippingRankSum=-0.365;DP=41;FS=6.880;MLEAC=1;MLEAF=0.500;MQ=38.90;MQRankSum=-0.017;QD=5.24;ReadPosRankSum=-0.122;SOR=0.016	GT:AD:DP:GQ:PL	0/1:31,8:39:99:243,0,2042
HYBRID_SCAFFOLD_Super-Scaffold_1674|quiver|pilon	1291	.	A	T	221.77	PASS	AC=1;AF=0.500;AN=2;BaseQRankSum=1.500;ClippingRankSum=-0.276;DP=24;FS=12.693;MLEAC=1;MLEAF=0.500;MQ=37.45;MQRankSum=-0.643;QD=9.24;ReadPosRankSum=1.500;SOR=3.967	GT:AD:DP:GQ:PL	0/1:16,8:24:99:250,0,518
HYBRID_SCAFFOLD_Super-Scaffold_1674|quiver|pilon	1323	.	C	T	148.77	PASS	AC=1;AF=0.500;AN=2;BaseQRankSum=0.949;ClippingRankSum=-0.536;DP=20;FS=5.843;MLEAC=1;MLEAF=0.500;MQ=37.67;MQRankSum=-0.949;QD=7.44;ReadPosRankSum=1.608;SOR=2.925	GT:AD:DP:GQ:PL	0/1:14,6:20:99:177,0,496
HYBRID_SCAFFOLD_Super-Scaffold_1674|quiver|pilon	89003	.	T	TC	77	PASS	AC=2;AF=1.00;AN=2;DP=5;FS=0.000;MLEAC=2;MLEAF=1.00;MQ=60.00;QD=15.40;SOR=1.609	GT:AD:DP:GQ:PL	1/1:0,4:4:12:114,12,0
HYBRID_SCAFFOLD_Super-Scaffold_1674|quiver|pilon	212108	.	C	CA	67	PASS	AC=2;AF=1.00;AN=2;DP=6;FS=0.000;MLEAC=2;MLEAF=1.00;MQ=60.00;QD=11.17;SOR=3.258	GT:AD:DP:GQ:PL	1/1:0,4:4:12:104,12,0
HYBRID_SCAFFOLD_Super-Scaffold_1674|quiver|pilon	266305	.	A	AT	87	PASS	AC=2;AF=1.00;AN=2;DP=7;FS=0.000;MLEAC=2;MLEAF=1.00;MQ=60.00;QD=12.43;SOR=3.258	GT:AD:DP:GQ:PL	1/1:0,4:4:12:124,12,0
HYBRID_SCAFFOLD_Super-Scaffold_1674|quiver|pilon	344536	.	T	TC	79	PASS	AC=2;AF=1.00;AN=2;DP=11;FS=0.000;MLEAC=2;MLEAF=1.00;MQ=60.00;QD=7.18;SOR=1.609	GT:AD:DP:GQ:PL	1/1:0,4:4:12:116,12,0
HYBRID_SCAFFOLD_Super-Scaffold_1674|quiver|pilon	349215	.	CTG	C	46.73	LowQual	AC=1;AF=0.500;AN=2;BaseQRankSum=0.289;ClippingRankSum=-1.239;DP=18;FS=0.000;MLEAC=1;MLEAF=0.500;MQ=60.00;MQRankSum=-0.289;QD=2.60;ReadPosRankSum=0.678;SOR=1.022	GT:AD:DP:GQ:PL	0/1:8,4:12:84:84,0,192
HYBRID_SCAFFOLD_Super-Scaffold_1674|quiver|pilon	392048	.	GTA	G	53.73	PASS	AC=1;AF=0.500;AN=2;BaseQRankSum=-1.537;ClippingRankSum=0.406;DP=7;FS=0.000;MLEAC=1;MLEAF=0.500;MQ=60.00;MQRankSum=0.406;QD=7.68;ReadPosRankSum=1.537;SOR=0.693	GT:AD:DP:GQ:PL	0/1:3,3:6:89:91,0,89
HYBRID_SCAFFOLD_Super-Scaffold_1674|quiver|pilon	429362	.	T	TG	56.25	LowCoverage	AC=2;AF=1.00;AN=2;DP=3;FS=0.000;MLEAC=2;MLEAF=1.00;MQ=60.00;QD=18.75;SOR=2.833	GT:AD:DP:GQ:PL	1/1:0,3:3:9:93,9,0
HYBRID_SCAFFOLD_Super-Scaffold_1674|quiver|pilon	435208	.	A	AC	56.25	LowCoverage	AC=2;AF=1.00;AN=2;DP=4;FS=0.000;MLEAC=2;MLEAF=1.00;MQ=60.00;QD=14.06;SOR=1.179	GT:AD:DP:GQ:PL	1/1:0,3:3:9:93,9,0
HYBRID_SCAFFOLD_Super-Scaffold_1674|quiver|pilon	462775	.	G	GAC	1691.73	PASS	AC=1;AF=0.500;AN=2;BaseQRankSum=2.320;ClippingRankSum=1.657;DP=99;FS=2.119;MLEAC=1;MLEAF=0.500;MQ=54.03;MQRankSum=-1.150;QD=17.09;ReadPosRankSum=-0.214;SOR=0.262	GT:AD:DP:GQ:PL	0/1:7,55:62:83:1729,0,83
HYBRID_SCAFFOLD_Super-Scaffold_1674|quiver|pilon	527641	.	G	GA	49.25	LowCoverage;LowQual	AC=2;AF=1.00;AN=2;DP=3;FS=0.000;MLEAC=2;MLEAF=1.00;MQ=60.00;QD=16.42;SOR=2.833	GT:AD:DP:GQ:PL	1/1:0,3:3:9:86,9,0
HYBRID_SCAFFOLD_Super-Scaffold_1674|quiver|pilon	598997	.	T	A	481.77	PASS	AC=1;AF=0.500;AN=2;BaseQRankSum=-0.903;ClippingRankSum=-0.171;DP=27;FS=1.576;MLEAC=1;MLEAF=0.500;MQ=44.32;MQRankSum=3.342;QD=17.84;ReadPosRankSum=-0.659;SOR=0.430	GT:AD:DP:GQ:PL	0/1:12,15:27:99:510,0,382
HYBRID_SCAFFOLD_Super-Scaffold_1674|quiver|pilon	599208	.	A	AC	44.70	LowCoverage;LowQual	AC=2;AF=1.00;AN=2;DP=2;FS=0.000;MLEAC=2;MLEAF=1.00;MQ=40.00;QD=22.35;SOR=2.303	GT:AD:DP:GQ:PL	1/1:0,2:2:6:81,6,0
HYBRID_SCAFFOLD_Super-Scaffold_1674|quiver|pilon	599772	.	GT	G	322.73	PASS	AC=1;AF=0.500;AN=2;BaseQRankSum=0.473;ClippingRankSum=0.559;DP=42;FS=3.188;MLEAC=1;MLEAF=0.500;MQ=50.20;MQRankSum=-0.673;QD=7.68;ReadPosRankSum=0.129;SOR=1.449	GT:AD:DP:GQ:PL	0/1:29,12:41:99:360,0,916
HYBRID_SCAFFOLD_Super-Scaffold_1674|quiver|pilon	624650	.	T	TA	37.25	LowQual	AC=2;AF=1.00;AN=2;DP=6;FS=0.000;MLEAC=2;MLEAF=1.00;MQ=60.00;QD=6.21;SOR=1.179	GT:AD:DP:GQ:PL	1/1:0,3:3:9:74,9,0
HYBRID_SCAFFOLD_Super-Scaffold_1674|quiver|pilon	643652	.	T	TA	77	PASS	AC=2;AF=1.00;AN=2;DP=5;FS=0.000;MLEAC=2;MLEAF=1.00;MQ=60.00;QD=15.40;SOR=1.609	GT:AD:DP:GQ:PL	1/1:0,4:4:12:114,12,0
HYBRID_SCAFFOLD_Super-Scaffold_1684|quiver|pilon	68613	.	AAC	A	112.73	PASS	AC=2;AF=1.00;AN=2;DP=17;FS=0.000;MLEAC=1;MLEAF=0.500;MQ=60.00;QD=6.63;SOR=1.179	GT:AD:DP:GQ:PL	1/1:0,5:5:16:118,16,0
HYBRID_SCAFFOLD_Super-Scaffold_1684|quiver|pilon	94120	.	C	CCG	126	LowCoverage	AC=2;AF=1.00;AN=2;DP=4;FS=0.000;MLEAC=2;MLEAF=1.00;MQ=62.65;QD=31.50;SOR=3.258	GT:AD:DP:GQ:PL	1/1:0,4:4:12:163,12,0
HYBRID_SCAFFOLD_Super-Scaffold_1684|quiver|pilon	161009	.	T	TA	69	LowCoverage	AC=2;AF=1.00;AN=2;DP=4;FS=0.000;MLEAC=2;MLEAF=1.00;MQ=60.00;QD=17.25;SOR=3.258	GT:AD:DP:GQ:PL	1/1:0,4:4:12:106,12,0
HYBRID_SCAFFOLD_Super-Scaffold_1684|quiver|pilon	178646	.	CGT	C	99.73	LowQD	AC=1;AF=0.500;AN=2;BaseQRankSum=-0.666;ClippingRankSum=0.247;DP=149;FS=0.000;MLEAC=1;MLEAF=0.500;MQ=59.45;MQRankSum=0.352;QD=0.67;ReadPosRankSum=0.172;SOR=0.665	GT:AD:DP:GQ:PL	0/1:64,13:77:99:137,0,1692
HYBRID_SCAFFOLD_Super-Scaffold_1684|quiver|pilon	237752	.	G	GA	76	LowCoverage	AC=2;AF=1.00;AN=2;DP=4;FS=0.000;MLEAC=2;MLEAF=1.00;MQ=60.00;QD=19.00;SOR=1.609	GT:AD:DP:GQ:PL	1/1:0,4:4:12:113,12,0
HYBRID_SCAFFOLD_Super-Scaffold_1684|quiver|pilon	247342	.	G	GA	70.37	PASS	AC=1;AF=0.500;AN=2;BaseQRankSum=0.736;ClippingRankSum=-0.736;DP=13;FS=0.000;MLEAC=1;MLEAF=0.500;MQ=60.95;MQRankSum=0.736;QD=5.41;ReadPosRankSum=0.736;SOR=0.707	GT:AD:DP:GQ:PL	0/1:1,5:6:8:107,0,8
HYBRID_SCAFFOLD_Super-Scaffold_1684|quiver|pilon	289567	.	AGT	A	68.73	PASS	AC=1;AF=0.500;AN=2;BaseQRankSum=-0.261;ClippingRankSum=0.335;DP=30;FS=4.649;MLEAC=1;MLEAF=0.500;MQ=60.00;MQRankSum=-1.752;QD=2.29;ReadPosRankSum=0.548;SOR=0.726	GT:AD:DP:GQ:PL	0/1:18,5:23:99:106,0,515
HYBRID_SCAFFOLD_Super-Scaffold_1684|quiver|pilon	344178	.	AAC	A	73.73	PASS	AC=1;AF=0.500;AN=2;BaseQRankSum=1.788;ClippingRankSum=1.134;DP=16;FS=2.398;MLEAC=1;MLEAF=0.500;MQ=59.82;MQRankSum=-2.141;QD=4.61;ReadPosRankSum=0.689;SOR=1.609	GT:AD:DP:GQ:PL	0/1:7,5:12:99:111,0,180
HYBRID_SCAFFOLD_Super-Scaffold_1684|quiver|pilon	358294	.	GA	G	42	LowQual	AC=2;AF=1.00;AN=2;DP=8;FS=0.000;MLEAC=2;MLEAF=1.00;MQ=60.00;QD=5.25;SOR=0.693	GT:AD:DP:GQ:PL	1/1:0,4:4:12:79,12,0
HYBRID_SCAFFOLD_Super-Scaffold_1684|quiver|pilon	402857	.	GCA	G	88.73	PASS	AC=1;AF=0.500;AN=2;BaseQRankSum=-0.360;ClippingRankSum=-0.600;DP=54;FS=0.000;MLEAC=1;MLEAF=0.500;MQ=59.93;MQRankSum=-0.120;QD=1.64;ReadPosRankSum=-0.520;SOR=0.646	GT:AD:DP:GQ:PL	0/1:29,7:36:99:126,0,845
HYBRID_SCAFFOLD_Super-Scaffold_1684|quiver|pilon	423174	.	A	AATT	45.70	LowQual	AC=2;AF=1.00;AN=2;DP=8;FS=0.000;MLEAC=2;MLEAF=1.00;MQ=60.00;QD=5.71;SOR=2.303	GT:AD:DP:GQ:PL	1/1:0,2:2:6:82,6,0
HYBRID_SCAFFOLD_Super-Scaffold_1684|quiver|pilon	441920	.	CGT	C	274.73	LowQD	AC=1;AF=0.500;AN=2;BaseQRankSum=0.793;ClippingRankSum=0.120;DP=230;FS=4.582;MLEAC=1;MLEAF=0.500;MQ=59.54;MQRankSum=0.723;QD=1.19;ReadPosRankSum=1.572;SOR=0.346	GT:AD:DP:GQ:PL	0/1:141,21:162:99:312,0,4461
HYBRID_SCAFFOLD_Super-Scaffold_1684|quiver|pilon	442839	.	ATG	A	39.73	LowQD;LowQual	AC=1;AF=0.500;AN=2;BaseQRankSum=0.417;ClippingRankSum=-0.417;DP=34;FS=0.000;MLEAC=1;MLEAF=0.500;MQ=57.54;MQRankSum=0.139;QD=1.17;ReadPosRankSum=0.394;SOR=0.313	GT:AD:DP:GQ:PL	0/1:14,5:19:77:77,0,364
HYBRID_SCAFFOLD_Super-Scaffold_1684|quiver|pilon	495366	.	CAG	C	61.73	PASS	AC=1;AF=0.500;AN=2;BaseQRankSum=-0.452;ClippingRankSum=0.452;DP=25;FS=0.000;MLEAC=1;MLEAF=0.500;MQ=57.97;MQRankSum=-0.050;QD=2.47;ReadPosRankSum=-1.256;SOR=1.112	GT:AD:DP:GQ:PL	0/1:11,6:17:99:99,0,271
HYBRID_SCAFFOLD_Super-Scaffold_1684|quiver|pilon	503939	.	T	TG	122.87	PASS	AC=2;AF=1.00;AN=2;DP=5;FS=0.000;MLEAC=2;MLEAF=1.00;MQ=54.05;QD=24.57;SOR=1.022	GT:AD:DP:GQ:PL	1/1:0,5:5:15:160,15,0
HYBRID_SCAFFOLD_Super-Scaffold_1684|quiver|pilon	549412	.	A	AAAGG	43.73	LowQual	AC=1;AF=0.500;AN=2;BaseQRankSum=0.736;ClippingRankSum=0.736;DP=9;FS=0.000;MLEAC=1;MLEAF=0.500;MQ=54.39;MQRankSum=-0.736;QD=4.86;ReadPosRankSum=-0.736;SOR=0.223	GT:AD:DP:GQ:PL	0/1:1,2:3:43:81,0,43
HYBRID_SCAFFOLD_Super-Scaffold_1684|quiver|pilon	565254	.	T	TG	48.25	LowQual	AC=2;AF=1.00;AN=2;DP=7;FS=0.000;MLEAC=2;MLEAF=1.00;MQ=60.00;QD=6.89;SOR=2.833	GT:AD:DP:GQ:PL	1/1:0,3:3:9:85,9,0
HYBRID_SCAFFOLD_Super-Scaffold_1684|quiver|pilon	569320	.	T	TTTGTC	441.73	PASS	AC=2;AF=1.00;AN=2;DP=27;FS=0.000;MLEAC=2;MLEAF=1.00;MQ=62.08;QD=16.36;SOR=4.977	GT:AD:DP:GQ:PL	1/1:0,11:11:32:479,32,0
HYBRID_SCAFFOLD_Super-Scaffold_1684|quiver|pilon	571806	.	G	GT	95.87	PASS	AC=2;AF=1.00;AN=2;DP=8;FS=0.000;MLEAC=2;MLEAF=1.00;MQ=60.00;QD=11.98;SOR=1.981	GT:AD:DP:GQ:PL	1/1:0,5:5:15:133,15,0
HYBRID_SCAFFOLD_Super-Scaffold_1684|quiver|pilon	582716	.	C	CT	125.50	PASS	AC=1;AF=0.500;AN=2;BaseQRankSum=-0.747;ClippingRankSum=-0.747;DP=14;FS=4.260;MLEAC=1;MLEAF=0.500;MQ=60.00;MQRankSum=-0.747;QD=8.96;ReadPosRankSum=0.747;SOR=1.447	GT:AD:DP:GQ:PL	0/1:1,7:8:3:161,0,3
HYBRID_SCAFFOLD_Super-Scaffold_1684|quiver|pilon	599683	.	TTG	T	38.73	LowQD;LowQual	AC=1;AF=0.500;AN=2;BaseQRankSum=-2.184;ClippingRankSum=-0.678;DP=43;FS=0.000;MLEAC=1;MLEAF=0.500;MQ=60.00;MQRankSum=-1.381;QD=0.90;ReadPosRankSum=0.828;SOR=1.022	GT:AD:DP:GQ:PL	0/1:28,5:33:76:76,0,812
HYBRID_SCAFFOLD_Super-Scaffold_1684|quiver|pilon	611935	.	CT	C	36.25	LowCoverage;LowQual	AC=2;AF=1.00;AN=2;DP=4;FS=0.000;MLEAC=2;MLEAF=1.00;MQ=60.00;QD=9.06;SOR=1.179	GT:AD:DP:GQ:PL	1/1:0,3:3:9:73,9,0
HYBRID_SCAFFOLD_Super-Scaffold_1685|quiver|pilon	750	.	A	C	148.77	PASS	AC=1;AF=0.500;AN=2;BaseQRankSum=-1.586;ClippingRankSum=0.113;DP=16;FS=0.000;MLEAC=1;MLEAF=0.500;MQ=52.11;MQRankSum=-2.492;QD=9.30;ReadPosRankSum=2.606;SOR=0.921	GT:AD:DP:GQ:PL	0/1:11,5:16:99:177,0,732
HYBRID_SCAFFOLD_Super-Scaffold_1685|quiver|pilon	756	.	T	C	148.77	PASS	AC=1;AF=0.500;AN=2;BaseQRankSum=-1.531;ClippingRankSum=1.653;DP=15;FS=2.158;MLEAC=1;MLEAF=0.500;MQ=52.82;MQRankSum=-2.878;QD=9.92;ReadPosRankSum=0.674;SOR=0.828	GT:AD:DP:GQ:PL	0/1:10,5:15:99:177,0,732
HYBRID_SCAFFOLD_Super-Scaffold_1685|quiver|pilon	31251	.	GA	G	33.73	LowQual	AC=1;AF=0.500;AN=2;BaseQRankSum=0.278;ClippingRankSum=-0.678;DP=16;FS=2.632;MLEAC=1;MLEAF=0.500;MQ=60.00;MQRankSum=1.246;QD=2.11;ReadPosRankSum=-0.365;SOR=1.535	GT:AD:DP:GQ:PL	0/1:7,4:11:71:71,0,134
HYBRID_SCAFFOLD_Super-Scaffold_1685|quiver|pilon	35149	.	ATG	A	143.73	PASS	AC=1;AF=0.500;AN=2;BaseQRankSum=-0.218;ClippingRankSum=-0.309;DP=75;FS=0.000;MLEAC=1;MLEAF=0.500;MQ=59.87;MQRankSum=-0.492;QD=1.92;ReadPosRankSum=-0.026;SOR=0.754	GT:AD:DP:GQ:PL	0/1:40,11:51:99:181,0,1111
HYBRID_SCAFFOLD_Super-Scaffold_1685|quiver|pilon	54405	.	A	AC	56.25	LowCoverage	AC=2;AF=1.00;AN=2;DP=3;FS=0.000;MLEAC=2;MLEAF=1.00;MQ=60.00;QD=18.75;SOR=1.179	GT:AD:DP:GQ:PL	1/1:0,3:3:9:93,9,0
HYBRID_SCAFFOLD_Super-Scaffold_1685|quiver|pilon	123965	.	T	TA	149.77	PASS	AC=2;AF=1.00;AN=2;DP=11;FS=0.000;MLEAC=2;MLEAF=1.00;MQ=60.00;QD=13.62;SOR=1.609	GT:AD:DP:GQ:PL	1/1:0,7:7:21:187,21,0
HYBRID_SCAFFOLD_Super-Scaffold_1685|quiver|pilon	177080	.	A	AG	50.25	LowCoverage	AC=2;AF=1.00;AN=2;DP=3;FS=0.000;MLEAC=2;MLEAF=1.00;MQ=60.00;QD=16.75;SOR=1.179	GT:AD:DP:GQ:PL	1/1:0,3:3:9:87,9,0
HYBRID_SCAFFOLD_Super-Scaffold_1685|quiver|pilon	180644	.	A	G	31.77	LowQual	AC=1;AF=0.500;AN=2;BaseQRankSum=-1.733;ClippingRankSum=-0.480;DP=11;FS=0.000;MLEAC=1;MLEAF=0.500;MQ=51.91;MQRankSum=0.480;QD=2.89;ReadPosRankSum=0.898;SOR=0.368	GT:AD:DP:GQ:PL	0/1:8,2:10:60:60,0,495
HYBRID_SCAFFOLD_Super-Scaffold_1685|quiver|pilon	180645	.	G	T	31.77	LowQual	AC=1;AF=0.500;AN=2;BaseQRankSum=-1.666;ClippingRankSum=-0.067;DP=9;FS=0.000;MLEAC=1;MLEAF=0.500;MQ=49.93;MQRankSum=0.762;QD=3.53;ReadPosRankSum=0.067;SOR=0.495	GT:AD:DP:GQ:PL	0/1:7,2:9:60:60,0,495
HYBRID_SCAFFOLD_Super-Scaffold_1686|quiver|pilon	55949	.	GA	G	41.73	LowQual	AC=1;AF=0.500;AN=2;BaseQRankSum=1.652;ClippingRankSum=-0.876;DP=14;FS=13.222;MLEAC=1;MLEAF=0.500;MQ=60.00;MQRankSum=-0.361;QD=2.98;ReadPosRankSum=-1.159;SOR=3.225	GT:AD:DP:GQ:PL	0/1:5,4:9:79:79,0,105
HYBRID_SCAFFOLD_Super-Scaffold_1686|quiver|pilon	93934	.	T	TG	47.25	LowQual	AC=2;AF=1.00;AN=2;DP=5;FS=0.000;MLEAC=2;MLEAF=1.00;MQ=62.13;QD=9.45;SOR=1.179	GT:AD:DP:GQ:PL	1/1:0,3:3:9:84,9,0
HYBRID_SCAFFOLD_Super-Scaffold_1686|quiver|pilon	172597	.	A	AG	77	PASS	AC=2;AF=1.00;AN=2;DP=6;FS=0.000;MLEAC=2;MLEAF=1.00;MQ=60.00;QD=12.83;SOR=3.258	GT:AD:DP:GQ:PL	1/1:0,4:4:12:114,12,0
HYBRID_SCAFFOLD_Super-Scaffold_1686|quiver|pilon	309846	.	T	TAACCAA	273.74	PASS	AC=2;AF=1.00;AN=2;DP=23;FS=0.000;MLEAC=2;MLEAF=1.00;MQ=57.74;QD=11.90;SOR=0.892	GT:AD:DP:GQ:PL	1/1:0,9:9:26:311,26,0
HYBRID_SCAFFOLD_Super-Scaffold_1686|quiver|pilon	336185	.	A	AC	107.87	PASS	AC=2;AF=1.00;AN=2;DP=5;FS=0.000;MLEAC=2;MLEAF=1.00;MQ=60.00;QD=21.57;SOR=1.022	GT:AD:DP:GQ:PL	1/1:0,5:5:15:145,15,0
HYBRID_SCAFFOLD_Super-Scaffold_1686|quiver|pilon	352168	.	A	AG	49.25	LowQual	AC=2;AF=1.00;AN=2;DP=6;FS=0.000;MLEAC=2;MLEAF=1.00;MQ=60.00;QD=8.21;SOR=2.833	GT:AD:DP:GQ:PL	1/1:0,3:3:9:86,9,0
HYBRID_SCAFFOLD_Super-Scaffold_1686|quiver|pilon	400628	.	CAGAG	C	40.73	LowQual	AC=1;AF=0.500;AN=2;BaseQRankSum=0.198;ClippingRankSum=0.198;DP=23;FS=0.000;MLEAC=1;MLEAF=0.500;MQ=47.12;MQRankSum=-0.922;QD=1.77;ReadPosRankSum=-0.922;SOR=1.609	GT:AD:DP:GQ:PL	0/1:10,5:15:78:78,0,192
HYBRID_SCAFFOLD_Super-Scaffold_1686|quiver|pilon	415750	.	A	C	57.77	PASS	AC=1;AF=0.500;AN=2;BaseQRankSum=-2.693;ClippingRankSum=-1.543;DP=25;FS=47.788;MLEAC=1;MLEAF=0.500;MQ=60.00;MQRankSum=-0.575;QD=2.31;ReadPosRankSum=-3.420;SOR=4.159	GT:AD:DP:GQ:PL	0/1:18,7:25:86:86,0,566
HYBRID_SCAFFOLD_Super-Scaffold_1686|quiver|pilon	441901	.	G	T	84.77	PASS	AC=1;AF=0.500;AN=2;BaseQRankSum=-1.813;ClippingRankSum=1.113;DP=25;FS=11.364;MLEAC=1;MLEAF=0.500;MQ=37.64;MQRankSum=-3.086;QD=3.39;ReadPosRankSum=-0.223;SOR=2.238	GT:AD:DP:GQ:PL	0/1:19,6:25:99:113,0,681
HYBRID_SCAFFOLD_Super-Scaffold_1686|quiver|pilon	458302	.	GT	G	202.75	PASS	AC=2;AF=1.00;AN=2;DP=8;FS=0.000;MLEAC=2;MLEAF=1.00;MQ=60.00;QD=25.34;SOR=1.179	GT:AD:DP:GQ:PL	1/1:0,8:8:24:240,24,0
HYBRID_SCAFFOLD_Super-Scaffold_1686|quiver|pilon	547619	.	CTAT	C	37.73	LowQual	AC=1;AF=0.500;AN=2;BaseQRankSum=-1.231;ClippingRankSum=-1.231;DP=10;FS=3.979;MLEAC=1;MLEAF=0.500;MQ=60.00;MQRankSum=0.358;QD=3.77;ReadPosRankSum=-0.358;SOR=0.061	GT:AD:DP:GQ:PL	0/1:3,2:5:75:75,0,124
HYBRID_SCAFFOLD_Super-Scaffold_1686|quiver|pilon	557152	.	C	CA	93	LowCoverage	AC=2;AF=1.00;AN=2;DP=4;FS=0.000;MLEAC=2;MLEAF=1.00;MQ=60.00;QD=23.25;SOR=1.609	GT:AD:DP:GQ:PL	1/1:0,4:4:12:130,12,0
HYBRID_SCAFFOLD_Super-Scaffold_1690|quiver|pilon	113	.	C	A	70.90	LowCoverage	AC=1;AF=0.500;AN=2;BaseQRankSum=-0.727;ClippingRankSum=0.727;DP=4;FS=0.000;MLEAC=1;MLEAF=0.500;MQ=31.95;MQRankSum=0.727;QD=17.73;ReadPosRankSum=0.727;SOR=1.609	GT:AD:DP:GQ:PL	0/1:1,3:4:15:99,0,15
HYBRID_SCAFFOLD_Super-Scaffold_1690|quiver|pilon	26370	.	T	TA	71	PASS	AC=2;AF=1.00;AN=2;DP=5;FS=0.000;MLEAC=2;MLEAF=1.00;MQ=60.00;QD=14.20;SOR=3.258	GT:AD:DP:GQ:PL	1/1:0,4:4:12:108,12,0
HYBRID_SCAFFOLD_Super-Scaffold_1690|quiver|pilon	48029	.	T	TA	79	LowCoverage	AC=2;AF=1.00;AN=2;DP=4;FS=0.000;MLEAC=2;MLEAF=1.00;MQ=60.00;QD=19.75;SOR=1.609	GT:AD:DP:GQ:PL	1/1:0,4:4:12:116,12,0
HYBRID_SCAFFOLD_Super-Scaffold_1690|quiver|pilon	62406	.	CTG	C	34.73	LowQD;LowQual	AC=1;AF=0.500;AN=2;BaseQRankSum=-0.803;ClippingRankSum=-0.992;DP=36;FS=0.000;MLEAC=1;MLEAF=0.500;MQ=59.92;MQRankSum=0.520;QD=0.96;ReadPosRankSum=-1.344;SOR=0.693	GT:AD:DP:GQ:PL	0/1:16,4:20:72:72,0,426
HYBRID_SCAFFOLD_Super-Scaffold_1690|quiver|pilon	78146	.	A	AT	54	PASS	AC=1;AF=0.500;AN=2;BaseQRankSum=0.731;ClippingRankSum=0.731;DP=7;FS=0.000;MLEAC=1;MLEAF=0.500;MQ=60.00;MQRankSum=0.731;QD=7.71;ReadPosRankSum=-0.731;SOR=0.223	GT:AD:DP:GQ:PL	0/1:1,4:5:12:91,0,12
HYBRID_SCAFFOLD_Super-Scaffold_1690|quiver|pilon	96728	.	TAC	T	33.73	LowQual	AC=1;AF=0.500;AN=2;BaseQRankSum=0.895;ClippingRankSum=0.296;DP=17;FS=0.000;MLEAC=1;MLEAF=0.500;MQ=60.00;MQRankSum=1.386;QD=1.98;ReadPosRankSum=-0.895;SOR=1.609	GT:AD:DP:GQ:PL	0/1:7,3:10:71:71,0,197
HYBRID_SCAFFOLD_Super-Scaffold_1690|quiver|pilon	187968	.	T	TC	74	PASS	AC=2;AF=1.00;AN=2;DP=11;FS=0.000;MLEAC=2;MLEAF=1.00;MQ=60.00;QD=6.73;SOR=1.609	GT:AD:DP:GQ:PL	1/1:0,4:4:12:111,12,0
HYBRID_SCAFFOLD_Super-Scaffold_1690|quiver|pilon	235922	.	GAC	G	39.73	LowQD;LowQual	AC=1;AF=0.500;AN=2;BaseQRankSum=0.185;ClippingRankSum=0.924;DP=106;FS=0.000;MLEAC=1;MLEAF=0.500;MQ=60.00;MQRankSum=-0.272;QD=0.37;ReadPosRankSum=0.485;SOR=0.622	GT:AD:DP:GQ:PL	0/1:52,8:60:77:77,0,1324
HYBRID_SCAFFOLD_Super-Scaffold_1690|quiver|pilon	240325	.	G	A	97.77	PASS	AC=1;AF=0.500;AN=2;BaseQRankSum=0.498;ClippingRankSum=-1.457;DP=41;FS=4.114;MLEAC=1;MLEAF=0.500;MQ=57.24;MQRankSum=-3.891;QD=2.38;ReadPosRankSum=1.346;SOR=1.646	GT:AD:DP:GQ:PL	0/1:35,6:41:99:126,0,2165
HYBRID_SCAFFOLD_Super-Scaffold_1690|quiver|pilon	240337	.	C	T	100.77	PASS	AC=1;AF=0.500;AN=2;BaseQRankSum=2.415;ClippingRankSum=0.945;DP=39;FS=4.396;MLEAC=1;MLEAF=0.500;MQ=57.75;MQRankSum=-3.592;QD=2.58;ReadPosRankSum=-1.701;SOR=1.792	GT:AD:DP:GQ:PL	0/1:34,5:39:99:129,0,2127
HYBRID_SCAFFOLD_Super-Scaffold_1690|quiver|pilon	280658	.	T	TA	107.87	PASS	AC=2;AF=1.00;AN=2;DP=5;FS=0.000;MLEAC=2;MLEAF=1.00;MQ=60.00;QD=21.57;SOR=1.981	GT:AD:DP:GQ:PL	1/1:0,5:5:15:145,15,0
HYBRID_SCAFFOLD_Super-Scaffold_1690|quiver|pilon	331045	.	CTG	C	79.73	PASS	AC=1;AF=0.500;AN=2;BaseQRankSum=-1.653;ClippingRankSum=-0.796;DP=23;FS=6.008;MLEAC=1;MLEAF=0.500;MQ=58.89;MQRankSum=-1.164;QD=3.47;ReadPosRankSum=-0.796;SOR=0.636	GT:AD:DP:GQ:PL	0/1:10,5:15:99:117,0,260
HYBRID_SCAFFOLD_Super-Scaffold_1690|quiver|pilon	398219	.	G	A	38.77	LowQD;LowQual	AC=1;AF=0.500;AN=2;BaseQRankSum=-2.420;ClippingRankSum=-0.612;DP=27;FS=1.792;MLEAC=1;MLEAF=0.500;MQ=57.24;MQRankSum=-3.703;QD=1.44;ReadPosRankSum=0.496;SOR=0.346	GT:AD:DP:GQ:PL	0/1:21,6:27:67:67,0,682
HYBRID_SCAFFOLD_Super-Scaffold_1690|quiver|pilon	398246	.	T	G	46.77	LowQual	AC=1;AF=0.500;AN=2;BaseQRankSum=1.270;ClippingRankSum=1.588;DP=20;FS=2.831;MLEAC=1;MLEAF=0.500;MQ=58.59;MQRankSum=-2.752;QD=2.34;ReadPosRankSum=1.376;SOR=2.247	GT:AD:DP:GQ:PL	0/1:17,3:20:75:75,0,1008
HYBRID_SCAFFOLD_Super-Scaffold_1690|quiver|pilon	398249	.	T	C	43.77	LowQual	AC=1;AF=0.500;AN=2;BaseQRankSum=1.062;ClippingRankSum=-1.621;DP=19;FS=2.754;MLEAC=1;MLEAF=0.500;MQ=58.51;MQRankSum=-2.739;QD=2.30;ReadPosRankSum=0.391;SOR=1.609	GT:AD:DP:GQ:PL	0/1:16,3:19:72:72,0,1045
HYBRID_SCAFFOLD_Super-Scaffold_1690|quiver|pilon	398737	.	C	CT	131.80	PASS	AC=2;AF=1.00;AN=2;DP=7;FS=0.000;MLEAC=2;MLEAF=1.00;MQ=60.00;QD=18.83;SOR=0.693	GT:AD:DP:GQ:PL	1/1:0,6:6:18:169,18,0
HYBRID_SCAFFOLD_Super-Scaffold_1690|quiver|pilon	511240	.	T	A	33.77	LowQual	AC=1;AF=0.500;AN=2;BaseQRankSum=1.380;ClippingRankSum=-0.720;DP=6;FS=0.000;MLEAC=1;MLEAF=0.500;MQ=37.87;MQRankSum=-1.380;QD=5.63;ReadPosRankSum=0.720;SOR=0.307	GT:AD:DP:GQ:PL	0/1:4,2:6:62:62,0,153
HYBRID_SCAFFOLD_Super-Scaffold_1690|quiver|pilon	511443	.	G	T	49.77	LowCoverage;LowQual	AC=1;AF=0.500;AN=2;BaseQRankSum=1.026;ClippingRankSum=0.000;DP=4;FS=0.000;MLEAC=1;MLEAF=0.500;MQ=32.83;MQRankSum=1.026;QD=12.44;ReadPosRankSum=1.026;SOR=0.693	GT:AD:DP:GQ:PL	0/1:2,2:4:78:78,0,78
HYBRID_SCAFFOLD_Super-Scaffold_1690|quiver|pilon	511445	.	C	T	49.77	LowCoverage;LowQual	AC=1;AF=0.500;AN=2;BaseQRankSum=0.000;ClippingRankSum=-1.026;DP=4;FS=0.000;MLEAC=1;MLEAF=0.500;MQ=32.83;MQRankSum=1.026;QD=12.44;ReadPosRankSum=0.000;SOR=0.693	GT:AD:DP:GQ:PL	0/1:2,2:4:78:78,0,78
HYBRID_SCAFFOLD_Super-Scaffold_1690|quiver|pilon	511462	.	T	C	130.77	PASS	AC=1;AF=0.500;AN=2;BaseQRankSum=1.380;ClippingRankSum=0.000;DP=6;FS=0.000;MLEAC=1;MLEAF=0.500;MQ=35.38;MQRankSum=1.380;QD=21.79;ReadPosRankSum=0.000;SOR=1.329	GT:AD:DP:GQ:PL	0/1:2,4:6:72:159,0,72
HYBRID_SCAFFOLD_Super-Scaffold_1690|quiver|pilon	511540	.	G	A	215.84	PASS	AC=2;AF=1.00;AN=2;DP=6;FS=0.000;MLEAC=2;MLEAF=1.00;MQ=37.24;QD=30.48;SOR=0.693	GT:AD:DP:GQ:PL	1/1:0,6:6:18:244,18,0
HYBRID_SCAFFOLD_Super-Scaffold_1690|quiver|pilon	511576	.	C	A	171.78	PASS	AC=1;AF=0.500;AN=2;BaseQRankSum=-0.736;ClippingRankSum=0.736;DP=6;FS=0.000;MLEAC=1;MLEAF=0.500;MQ=37.24;MQRankSum=0.736;QD=28.63;ReadPosRankSum=0.736;SOR=2.303	GT:AD:DP:GQ:PL	0/1:1,5:6:27:200,0,27
HYBRID_SCAFFOLD_Super-Scaffold_1690|quiver|pilon	511589	.	T	A	94.77	LowCoverage	AC=1;AF=0.500;AN=2;BaseQRankSum=0.727;ClippingRankSum=0.727;DP=4;FS=0.000;MLEAC=1;MLEAF=0.500;MQ=37.37;MQRankSum=0.727;QD=23.69;ReadPosRankSum=0.727;SOR=1.609	GT:AD:DP:GQ:PL	0/1:1,3:4:33:123,0,33
HYBRID_SCAFFOLD_Super-Scaffold_1690|quiver|pilon	511590	.	C	T	94.77	LowCoverage	AC=1;AF=0.500;AN=2;BaseQRankSum=0.727;ClippingRankSum=0.727;DP=4;FS=0.000;MLEAC=1;MLEAF=0.500;MQ=37.37;MQRankSum=0.727;QD=23.69;ReadPosRankSum=0.727;SOR=1.609	GT:AD:DP:GQ:PL	0/1:1,3:4:33:123,0,33
HYBRID_SCAFFOLD_Super-Scaffold_1690|quiver|pilon	512899	.	G	GT	44.70	LowCoverage;LowQual	AC=2;AF=1.00;AN=2;DP=3;FS=0.000;MLEAC=2;MLEAF=1.00;MQ=40.00;QD=14.90;SOR=2.303	GT:AD:DP:GQ:PL	1/1:0,2:2:6:81,6,0
HYBRID_SCAFFOLD_Super-Scaffold_1690|quiver|pilon	512942	.	A	AT	31.71	LowCoverage;LowQual	AC=2;AF=1.00;AN=2;DP=2;FS=0.000;MLEAC=2;MLEAF=1.00;MQ=40.00;QD=15.85;SOR=2.303	GT:AD:DP:GQ:PL	1/1:0,2:2:6:68,6,0
HYBRID_SCAFFOLD_Super-Scaffold_1690|quiver|pilon	514668	.	A	T	70.28	LowCoverage	AC=2;AF=1.00;AN=2;DP=3;FS=0.000;MLEAC=2;MLEAF=1.00;MQ=28.43;QD=23.43;SOR=2.833	GT:AD:DP:GQ:PL	1/1:0,3:3:9:98,9,0
HYBRID_SCAFFOLD_Super-Scaffold_1690|quiver|pilon	1015658	.	G	GAGAA	136	PASS	AC=2;AF=1.00;AN=2;DP=8;FS=0.000;MLEAC=2;MLEAF=1.00;MQ=61.54;QD=17.00;SOR=3.258	GT:AD:DP:GQ:PL	1/1:0,4:4:12:173,12,0
HYBRID_SCAFFOLD_Super-Scaffold_1690|quiver|pilon	1019170	.	T	TG	93	PASS	AC=2;AF=1.00;AN=2;DP=5;FS=0.000;MLEAC=2;MLEAF=1.00;MQ=36.57;QD=18.60;SOR=1.609	GT:AD:DP:GQ:PL	1/1:0,4:4:12:130,12,0
HYBRID_SCAFFOLD_Super-Scaffold_1690|quiver|pilon	1083726	.	T	A	33.77	LowQual	AC=1;AF=0.500;AN=2;BaseQRankSum=0.740;ClippingRankSum=-0.555;DP=12;FS=3.090;MLEAC=1;MLEAF=0.500;MQ=53.81;MQRankSum=-2.589;QD=2.81;ReadPosRankSum=0.925;SOR=2.494	GT:AD:DP:GQ:PL	0/1:9,3:12:62:62,0,325
HYBRID_SCAFFOLD_Super-Scaffold_1690|quiver|pilon	1086167	.	C	T	40.77	LowQual	AC=1;AF=0.500;AN=2;BaseQRankSum=-0.950;ClippingRankSum=0.056;DP=19;FS=6.767;MLEAC=1;MLEAF=0.500;MQ=38.33;MQRankSum=0.391;QD=2.15;ReadPosRankSum=1.174;SOR=2.812	GT:AD:DP:GQ:PL	0/1:16,3:19:69:69,0,603
HYBRID_SCAFFOLD_Super-Scaffold_1690|quiver|pilon	1086464	.	T	C	62.77	PASS	AC=1;AF=0.500;AN=2;BaseQRankSum=-0.934;ClippingRankSum=0.311;DP=14;FS=2.963;MLEAC=1;MLEAF=0.500;MQ=33.37;MQRankSum=1.090;QD=4.48;ReadPosRankSum=1.713;SOR=1.981	GT:AD:DP:GQ:PL	0/1:11,3:14:91:91,0,336
HYBRID_SCAFFOLD_Super-Scaffold_1690|quiver|pilon	1086572	.	C	G	64.77	PASS	AC=1;AF=0.500;AN=2;BaseQRankSum=0.000;ClippingRankSum=-0.740;DP=12;FS=0.000;MLEAC=1;MLEAF=0.500;MQ=37.94;MQRankSum=-0.925;QD=5.40;ReadPosRankSum=1.294;SOR=1.179	GT:AD:DP:GQ:PL	0/1:9,3:12:93:93,0,297
HYBRID_SCAFFOLD_Super-Scaffold_1690|quiver|pilon	1087059	.	C	G	35.77	LowQD;LowQual	AC=1;AF=0.500;AN=2;BaseQRankSum=1.883;ClippingRankSum=0.107;DP=26;FS=9.997;MLEAC=1;MLEAF=0.500;MQ=40.26;MQRankSum=-2.239;QD=1.38;ReadPosRankSum=-1.812;SOR=3.247	GT:AD:DP:GQ:PL	0/1:22,4:26:64:64,0,754
HYBRID_SCAFFOLD_Super-Scaffold_1690|quiver|pilon	1200113	.	TTG	T	90.73	PASS	AC=1;AF=0.500;AN=2;BaseQRankSum=-1.098;ClippingRankSum=0.851;DP=23;FS=0.000;MLEAC=1;MLEAF=0.500;MQ=59.96;MQRankSum=0.336;QD=3.94;ReadPosRankSum=0.103;SOR=0.693	GT:AD:DP:GQ:PL	0/1:5,5:10:99:128,0,122
HYBRID_SCAFFOLD_Super-Scaffold_1690|quiver|pilon	1323782	.	A	AAC	46.73	LowQual	AC=1;AF=0.500;AN=2;BaseQRankSum=-0.937;ClippingRankSum=0.937;DP=18;FS=3.680;MLEAC=1;MLEAF=0.500;MQ=58.66;MQRankSum=-0.937;QD=2.60;ReadPosRankSum=0.937;SOR=0.061	GT:AD:DP:GQ:PL	0/1:3,4:7:55:84,0,55
HYBRID_SCAFFOLD_Super-Scaffold_1690|quiver|pilon	1350921	.	CCA	C	47.73	LowQual	AC=1;AF=0.500;AN=2;BaseQRankSum=-0.919;ClippingRankSum=-0.674;DP=24;FS=0.000;MLEAC=1;MLEAF=0.500;MQ=59.06;MQRankSum=0.306;QD=1.99;ReadPosRankSum=-1.164;SOR=0.368	GT:AD:DP:GQ:PL	0/1:10,5:15:85:85,0,252
HYBRID_SCAFFOLD_Super-Scaffold_1690|quiver|pilon	1354336	.	TAC	T	138.73	LowQD	AC=1;AF=0.500;AN=2;BaseQRankSum=0.199;ClippingRankSum=-0.818;DP=95;FS=7.502;MLEAC=1;MLEAF=0.500;MQ=59.82;MQRankSum=-0.072;QD=1.46;ReadPosRankSum=2.090;SOR=0.462	GT:AD:DP:GQ:PL	0/1:60,14:74:99:176,0,1778
HYBRID_SCAFFOLD_Super-Scaffold_1692|quiver|pilon	69789	.	GAC	G	45.73	LowQual	AC=1;AF=0.500;AN=2;BaseQRankSum=-1.307;ClippingRankSum=0.876;DP=18;FS=2.808;MLEAC=1;MLEAF=0.500;MQ=60.00;MQRankSum=0.729;QD=2.54;ReadPosRankSum=0.361;SOR=1.518	GT:AD:DP:GQ:PL	0/1:5,4:9:83:83,0,108
HYBRID_SCAFFOLD_Super-Scaffold_1692|quiver|pilon	168496	.	AGT	A	47.73	LowQual	AC=1;AF=0.500;AN=2;BaseQRankSum=0.000;ClippingRankSum=0.876;DP=20;FS=7.782;MLEAC=1;MLEAF=0.500;MQ=60.00;MQRankSum=0.361;QD=2.39;ReadPosRankSum=-0.720;SOR=0.027	GT:AD:DP:GQ:PL	0/1:5,4:9:76:85,0,76
HYBRID_SCAFFOLD_Super-Scaffold_1692|quiver|pilon	175683	.	T	TTG	100.73	PASS	AC=1;AF=0.500;AN=2;BaseQRankSum=-1.683;ClippingRankSum=-0.573;DP=12;FS=3.332;MLEAC=1;MLEAF=0.500;MQ=60.00;MQRankSum=-0.248;QD=8.39;ReadPosRankSum=0.248;SOR=0.061	GT:AD:DP:GQ:PL	0/1:3,6:9:49:138,0,49
HYBRID_SCAFFOLD_Super-Scaffold_1696|quiver|pilon	124295	.	ATG	A	78.73	PASS	AC=1;AF=0.500;AN=2;BaseQRankSum=-0.978;ClippingRankSum=-1.381;DP=35;FS=14.968;MLEAC=1;MLEAF=0.500;MQ=59.08;MQRankSum=-0.696;QD=2.25;ReadPosRankSum=-0.533;SOR=1.843	GT:AD:DP:GQ:PL	0/1:10,6:16:99:116,0,194
HYBRID_SCAFFOLD_Super-Scaffold_1696|quiver|pilon	198208	.	A	G	33.77	LowQual	AC=1;AF=0.500;AN=2;BaseQRankSum=-2.298;ClippingRankSum=-0.295;DP=15;FS=15.564;MLEAC=1;MLEAF=0.500;MQ=56.98;MQRankSum=-1.355;QD=2.25;ReadPosRankSum=-2.062;SOR=3.898	GT:AD:DP:GQ:PL	0/1:9,6:15:62:62,0,280
HYBRID_SCAFFOLD_Super-Scaffold_1696|quiver|pilon	268289	.	A	G	49.77	LowQual	AC=1;AF=0.500;AN=2;BaseQRankSum=0.615;ClippingRankSum=-0.503;DP=19;FS=6.767;MLEAC=1;MLEAF=0.500;MQ=42.26;MQRankSum=-1.733;QD=2.62;ReadPosRankSum=0.839;SOR=2.812	GT:AD:DP:GQ:PL	0/1:16,3:19:78:78,0,1176
HYBRID_SCAFFOLD_Super-Scaffold_1696|quiver|pilon	268296	.	G	C	52.77	PASS	AC=1;AF=0.500;AN=2;BaseQRankSum=1.777;ClippingRankSum=1.422;DP=18;FS=2.884;MLEAC=1;MLEAF=0.500;MQ=42.38;MQRankSum=-2.606;QD=2.93;ReadPosRankSum=0.474;SOR=2.179	GT:AD:DP:GQ:PL	0/1:15,3:18:81:81,0,1138
HYBRID_SCAFFOLD_Super-Scaffold_1696|quiver|pilon	272375	.	C	A	31.77	LowQual	AC=1;AF=0.500;AN=2;BaseQRankSum=0.572;ClippingRankSum=0.572;DP=9;FS=0.000;MLEAC=1;MLEAF=0.500;MQ=51.98;MQRankSum=-1.589;QD=3.53;ReadPosRankSum=1.589;SOR=0.693	GT:AD:DP:GQ:PL	0/1:6,2:8:60:60,0,477
HYBRID_SCAFFOLD_Super-Scaffold_1696|quiver|pilon	272376	.	A	G	31.77	LowQual	AC=1;AF=0.500;AN=2;BaseQRankSum=0.067;ClippingRankSum=-0.067;DP=10;FS=0.000;MLEAC=1;MLEAF=0.500;MQ=52.83;MQRankSum=-1.666;QD=3.18;ReadPosRankSum=1.179;SOR=1.179	GT:AD:DP:GQ:PL	0/1:7,2:9:60:60,0,477
HYBRID_SCAFFOLD_Super-Scaffold_1696|quiver|pilon	272390	.	C	G	50.77	PASS	AC=1;AF=0.500;AN=2;BaseQRankSum=-1.294;ClippingRankSum=-0.740;DP=13;FS=0.000;MLEAC=1;MLEAF=0.500;MQ=53.58;MQRankSum=-2.589;QD=3.91;ReadPosRankSum=-0.555;SOR=0.941	GT:AD:DP:GQ:PL	0/1:9,3:12:79:79,0,491
HYBRID_SCAFFOLD_Super-Scaffold_1696|quiver|pilon	311002	.	G	A	153.77	PASS	AC=1;AF=0.500;AN=2;BaseQRankSum=0.825;ClippingRankSum=1.186;DP=11;FS=3.424;MLEAC=1;MLEAF=0.500;MQ=31.38;MQRankSum=2.637;QD=13.98;ReadPosRankSum=0.717;SOR=2.636	GT:AD:DP:GQ:PL	0/1:6,5:11:99:182,0,130
HYBRID_SCAFFOLD_Super-Scaffold_1696|quiver|pilon	311210	.	C	T	192.79	PASS	AC=1;AF=0.500;AN=2;BaseQRankSum=-0.742;ClippingRankSum=0.742;DP=7;FS=0.000;MLEAC=1;MLEAF=0.500;MQ=37.33;MQRankSum=0.742;QD=27.54;ReadPosRankSum=-0.742;SOR=2.584	GT:AD:DP:GQ:PL	0/1:1,6:7:23:221,0,23
HYBRID_SCAFFOLD_Super-Scaffold_1700|quiver|pilon	100	.	C	G	61.77	PASS	AC=1;AF=0.500;AN=2;BaseQRankSum=0.322;ClippingRankSum=0.322;DP=8;FS=0.000;MLEAC=1;MLEAF=0.500;MQ=33.36;MQRankSum=-0.322;QD=7.72;ReadPosRankSum=0.322;SOR=0.368	GT:AD:DP:GQ:PL	0/1:5,3:8:90:90,0,157
HYBRID_SCAFFOLD_Super-Scaffold_1700|quiver|pilon	125060	.	C	CT	43.25	LowCoverage;LowQual	AC=2;AF=1.00;AN=2;DP=3;FS=0.000;MLEAC=2;MLEAF=1.00;MQ=60.00;QD=14.42;SOR=2.833	GT:AD:DP:GQ:PL	1/1:0,3:3:9:80,9,0
HYBRID_SCAFFOLD_Super-Scaffold_1700|quiver|pilon	146017	.	T	C	45.77	LowQD;LowQual	AC=1;AF=0.500;AN=2;BaseQRankSum=0.564;ClippingRankSum=0.462;DP=37;FS=9.384;MLEAC=1;MLEAF=0.500;MQ=52.95;MQRankSum=-0.667;QD=1.24;ReadPosRankSum=-0.615;SOR=1.447	GT:AD:DP:GQ:PL	0/1:13,13:26:74:74,0,193
HYBRID_SCAFFOLD_Super-Scaffold_1700|quiver|pilon	180114	.	GAGAA	G	49.52	LowQual	AC=2;AF=1.00;AN=2;DP=11;FS=0.000;MLEAC=2;MLEAF=1.00;MQ=60.98;QD=4.50;SOR=0.693	GT:AD:DP:GQ:PL	1/1:0,2:2:7:86,7,0
HYBRID_SCAFFOLD_Super-Scaffold_1700|quiver|pilon	315204	.	C	A	46.77	LowQD;LowQual	AC=1;AF=0.500;AN=2;BaseQRankSum=-1.228;ClippingRankSum=0.905;DP=32;FS=2.455;MLEAC=1;MLEAF=0.500;MQ=53.85;MQRankSum=-1.358;QD=1.46;ReadPosRankSum=0.453;SOR=1.019	GT:AD:DP:GQ:PL	0/1:29,3:32:75:75,0,1794
HYBRID_SCAFFOLD_Super-Scaffold_1700|quiver|pilon	315218	.	C	T	49.77	LowQD;LowQual	AC=1;AF=0.500;AN=2;BaseQRankSum=-2.913;ClippingRankSum=-0.722;DP=34;FS=0.000;MLEAC=1;MLEAF=0.500;MQ=53.68;MQRankSum=-1.791;QD=1.46;ReadPosRankSum=1.096;SOR=0.384	GT:AD:DP:GQ:PL	0/1:30,4:34:78:78,0,1828
HYBRID_SCAFFOLD_Super-Scaffold_1700|quiver|pilon	315222	.	A	C	46.77	LowQD;LowQual	AC=1;AF=0.500;AN=2;BaseQRankSum=-1.789;ClippingRankSum=0.130;DP=35;FS=0.000;MLEAC=1;MLEAF=0.500;MQ=53.88;MQRankSum=-1.892;QD=1.34;ReadPosRankSum=1.322;SOR=0.352	GT:AD:DP:GQ:PL	0/1:31,4:35:75:75,0,1906
HYBRID_SCAFFOLD_Super-Scaffold_1700|quiver|pilon	315232	.	A	G	49.77	LowQD;LowQual	AC=1;AF=0.500;AN=2;BaseQRankSum=-2.325;ClippingRankSum=-0.347;DP=34;FS=2.208;MLEAC=1;MLEAF=0.500;MQ=53.68;MQRankSum=-1.898;QD=1.46;ReadPosRankSum=0.829;SOR=0.242	GT:AD:DP:GQ:PL	0/1:30,4:34:78:78,0,1824
HYBRID_SCAFFOLD_Super-Scaffold_1700|quiver|pilon	332115	.	T	G	37.77	LowQual	AC=1;AF=0.500;AN=2;BaseQRankSum=0.567;ClippingRankSum=-0.315;DP=17;FS=2.884;MLEAC=1;MLEAF=0.500;MQ=37.80;MQRankSum=-0.819;QD=2.22;ReadPosRankSum=1.323;SOR=1.911	GT:AD:DP:GQ:PL	0/1:14,3:17:66:66,0,521
HYBRID_SCAFFOLD_Super-Scaffold_1700|quiver|pilon	383210	.	C	CA	71	PASS	AC=2;AF=1.00;AN=2;DP=5;FS=0.000;MLEAC=2;MLEAF=1.00;MQ=60.00;QD=14.20;SOR=1.609	GT:AD:DP:GQ:PL	1/1:0,4:4:12:108,12,0
HYBRID_SCAFFOLD_Super-Scaffold_1700|quiver|pilon	384675	.	T	TC	83	LowCoverage	AC=2;AF=1.00;AN=2;DP=4;FS=0.000;MLEAC=2;MLEAF=1.00;MQ=60.00;QD=20.75;SOR=1.609	GT:AD:DP:GQ:PL	1/1:0,4:4:12:120,12,0
HYBRID_SCAFFOLD_Super-Scaffold_1700|quiver|pilon	390075	.	AGT	A	124.73	PASS	AC=1;AF=0.500;AN=2;BaseQRankSum=-1.241;ClippingRankSum=-0.790;DP=47;FS=1.643;MLEAC=1;MLEAF=0.500;MQ=60.00;MQRankSum=1.061;QD=2.65;ReadPosRankSum=-0.292;SOR=1.132	GT:AD:DP:GQ:PL	0/1:23,8:31:99:162,0,577
HYBRID_SCAFFOLD_Super-Scaffold_1700|quiver|pilon	423176	.	TGATA	T	55.52	PASS	AC=2;AF=1.00;AN=2;DP=17;FS=0.000;MLEAC=2;MLEAF=1.00;MQ=60.00;QD=3.27;SOR=0.693	GT:AD:DP:GQ:PL	1/1:0,2:2:7:92,7,0
HYBRID_SCAFFOLD_Super-Scaffold_1700|quiver|pilon	442059	.	G	C	133.77	PASS	AC=1;AF=0.500;AN=2;BaseQRankSum=-0.364;ClippingRankSum=-0.644;DP=28;FS=0.000;MLEAC=1;MLEAF=0.500;MQ=36.56;MQRankSum=-2.715;QD=4.78;ReadPosRankSum=-0.420;SOR=0.412	GT:AD:DP:GQ:PL	0/1:22,6:28:99:162,0,1375
HYBRID_SCAFFOLD_Super-Scaffold_1700|quiver|pilon	442069	.	C	T	139.77	PASS	AC=1;AF=0.500;AN=2;BaseQRankSum=-1.014;ClippingRankSum=0.041;DP=23;FS=0.000;MLEAC=1;MLEAF=0.500;MQ=36.66;MQRankSum=-2.474;QD=6.08;ReadPosRankSum=-0.446;SOR=0.321	GT:AD:DP:GQ:PL	0/1:19,4:23:99:168,0,1315
HYBRID_SCAFFOLD_Super-Scaffold_1700|quiver|pilon	463642	.	A	AT	31.25	LowQual	AC=2;AF=1.00;AN=2;DP=8;FS=0.000;MLEAC=2;MLEAF=1.00;MQ=60.00;QD=3.91;SOR=1.179	GT:AD:DP:GQ:PL	1/1:0,3:3:9:68,9,0
HYBRID_SCAFFOLD_Super-Scaffold_1700|quiver|pilon	512373	.	AAG	A	38.73	LowQual	AC=1;AF=0.500;AN=2;BaseQRankSum=-0.979;ClippingRankSum=-0.718;DP=21;FS=0.000;MLEAC=1;MLEAF=0.500;MQ=60.00;MQRankSum=1.240;QD=1.84;ReadPosRankSum=1.893;SOR=0.941	GT:AD:DP:GQ:PL	0/1:11,4:15:76:76,0,311
HYBRID_SCAFFOLD_Super-Scaffold_1700|quiver|pilon	516844	.	G	GC	58.25	LowCoverage	AC=2;AF=1.00;AN=2;DP=3;FS=0.000;MLEAC=2;MLEAF=1.00;MQ=60.00;QD=19.42;SOR=1.179	GT:AD:DP:GQ:PL	1/1:0,3:3:9:95,9,0
HYBRID_SCAFFOLD_Super-Scaffold_1700|quiver|pilon	520396	.	A	AC	36.82	LowQual	AC=1;AF=0.500;AN=2;BaseQRankSum=0.727;ClippingRankSum=-0.727;DP=5;FS=0.000;MLEAC=1;MLEAF=0.500;MQ=55.46;MQRankSum=0.727;QD=7.36;ReadPosRankSum=-0.727;SOR=0.916	GT:AD:DP:GQ:PL	0/1:1,3:4:17:74,0,17
HYBRID_SCAFFOLD_Super-Scaffold_1700|quiver|pilon	520738	.	G	T	34.77	LowQual	AC=1;AF=0.500;AN=2;BaseQRankSum=-1.666;ClippingRankSum=0.067;DP=9;FS=3.010;MLEAC=1;MLEAF=0.500;MQ=35.52;MQRankSum=-1.179;QD=3.86;ReadPosRankSum=1.179;SOR=1.911	GT:AD:DP:GQ:PL	0/1:7,2:9:63:63,0,449
HYBRID_SCAFFOLD_Super-Scaffold_1700|quiver|pilon	521128	.	G	C	48.77	LowQual	AC=1;AF=0.500;AN=2;BaseQRankSum=1.422;ClippingRankSum=0.237;DP=18;FS=6.107;MLEAC=1;MLEAF=0.500;MQ=39.67;MQRankSum=-0.118;QD=2.71;ReadPosRankSum=0.711;SOR=2.613	GT:AD:DP:GQ:PL	0/1:15,3:18:77:77,0,550
HYBRID_SCAFFOLD_Super-Scaffold_1700|quiver|pilon	521142	.	C	A	49.77	LowQual	AC=1;AF=0.500;AN=2;BaseQRankSum=0.592;ClippingRankSum=0.118;DP=18;FS=6.107;MLEAC=1;MLEAF=0.500;MQ=39.84;MQRankSum=0.355;QD=2.76;ReadPosRankSum=2.369;SOR=2.613	GT:AD:DP:GQ:PL	0/1:15,3:18:78:78,0,1077
HYBRID_SCAFFOLD_Super-Scaffold_1700|quiver|pilon	521147	.	T	G	49.77	LowQual	AC=1;AF=0.500;AN=2;BaseQRankSum=1.185;ClippingRankSum=0.237;DP=18;FS=6.107;MLEAC=1;MLEAF=0.500;MQ=40.26;MQRankSum=0.000;QD=2.76;ReadPosRankSum=0.118;SOR=2.613	GT:AD:DP:GQ:PL	0/1:15,3:18:78:78,0,1094
HYBRID_SCAFFOLD_Super-Scaffold_1700|quiver|pilon	522867	.	C	A	80.77	PASS	AC=1;AF=0.500;AN=2;BaseQRankSum=-1.571;ClippingRankSum=-0.698;DP=20;FS=8.951;MLEAC=1;MLEAF=0.500;MQ=51.50;MQRankSum=-2.269;QD=4.04;ReadPosRankSum=2.444;SOR=1.879	GT:AD:DP:GQ:PL	0/1:15,5:20:99:109,0,504
HYBRID_SCAFFOLD_Super-Scaffold_1700|quiver|pilon	522919	.	G	A	69.77	PASS	AC=1;AF=0.500;AN=2;BaseQRankSum=-2.037;ClippingRankSum=0.896;DP=11;FS=3.090;MLEAC=1;MLEAF=0.500;MQ=41.64;MQRankSum=-0.278;QD=6.34;ReadPosRankSum=-0.896;SOR=0.078	GT:AD:DP:GQ:PL	0/1:7,4:11:98:98,0,256
HYBRID_SCAFFOLD_Super-Scaffold_1700|quiver|pilon	562442	.	TAC	T	66.73	PASS	AC=1;AF=0.500;AN=2;BaseQRankSum=-1.749;ClippingRankSum=-0.143;DP=29;FS=3.424;MLEAC=1;MLEAF=0.500;MQ=58.56;MQRankSum=0.143;QD=2.30;ReadPosRankSum=1.098;SOR=2.636	GT:AD:DP:GQ:PL	0/1:6,5:11:99:104,0,131
HYBRID_SCAFFOLD_Super-Scaffold_1700|quiver|pilon	571155	.	TAC	T	101.73	LowQD	AC=1;AF=0.500;AN=2;BaseQRankSum=-1.445;ClippingRankSum=-0.309;DP=82;FS=1.553;MLEAC=1;MLEAF=0.500;MQ=59.55;MQRankSum=0.482;QD=1.24;ReadPosRankSum=0.528;SOR=1.201	GT:AD:DP:GQ:PL	0/1:42,9:51:99:139,0,1155
HYBRID_SCAFFOLD_Super-Scaffold_1700|quiver|pilon	575089	.	CAT	C	48.73	LowQual	AC=1;AF=0.500;AN=2;BaseQRankSum=0.550;ClippingRankSum=0.550;DP=7;FS=0.000;MLEAC=1;MLEAF=0.500;MQ=60.00;MQRankSum=-0.550;QD=6.96;ReadPosRankSum=-0.406;SOR=1.179	GT:AD:DP:GQ:PL	0/1:4,3:7:86:86,0,109
HYBRID_SCAFFOLD_Super-Scaffold_1705|quiver|pilon	52646	.	T	TC	93	LowCoverage	AC=2;AF=1.00;AN=2;DP=4;FS=0.000;MLEAC=2;MLEAF=1.00;MQ=54.63;QD=23.25;SOR=1.609	GT:AD:DP:GQ:PL	1/1:0,4:4:12:130,12,0
HYBRID_SCAFFOLD_Super-Scaffold_1705|quiver|pilon	56875	.	C	CT	33.93	LowQual	AC=1;AF=0.500;AN=2;DP=7;FS=0.000;MLEAC=1;MLEAF=0.500;MQ=60.00;QD=4.85;SOR=2.833	GT:AD:DP:GQ:PL	0/1:0,3:3:5:70,0,5
HYBRID_SCAFFOLD_Super-Scaffold_1705|quiver|pilon	63799	.	TCA	T	53.73	PASS	AC=1;AF=0.500;AN=2;BaseQRankSum=-0.251;ClippingRankSum=0.955;DP=21;FS=2.218;MLEAC=1;MLEAF=0.500;MQ=55.76;MQRankSum=-1.156;QD=2.56;ReadPosRankSum=-1.030;SOR=0.180	GT:AD:DP:GQ:PL	0/1:11,6:17:91:91,0,194
HYBRID_SCAFFOLD_Super-Scaffold_1705|quiver|pilon	112196	.	AAC	A	58.73	PASS	AC=1;AF=0.500;AN=2;BaseQRankSum=-1.368;ClippingRankSum=1.638;DP=17;FS=0.000;MLEAC=1;MLEAF=0.500;MQ=60.00;MQRankSum=0.421;QD=3.45;ReadPosRankSum=0.421;SOR=0.693	GT:AD:DP:GQ:PL	0/1:4,4:8:91:96,0,91
HYBRID_SCAFFOLD_Super-Scaffold_1705|quiver|pilon	120665	.	T	C	73.77	PASS	AC=1;AF=0.500;AN=2;BaseQRankSum=0.581;ClippingRankSum=0.194;DP=25;FS=5.869;MLEAC=1;MLEAF=0.500;MQ=59.42;MQRankSum=0.891;QD=2.95;ReadPosRankSum=-1.820;SOR=2.910	GT:AD:DP:GQ:PL	0/1:20,4:24:99:102,0,722
HYBRID_SCAFFOLD_Super-Scaffold_1705|quiver|pilon	123972	.	CGAA	C	144.25	PASS	AC=2;AF=1.00;AN=2;BaseQRankSum=0.736;ClippingRankSum=-0.736;DP=18;FS=0.000;MLEAC=2;MLEAF=1.00;MQ=59.10;MQRankSum=0.736;QD=8.01;SOR=0.707	GT:AD:DP:GQ:PL	1/1:1,5:6:9:181,9,0
HYBRID_SCAFFOLD_Super-Scaffold_1705|quiver|pilon	284760	.	A	G	125.82	PASS	AC=2;AF=1.00;AN=2;DP=19;FS=0.000;MLEAC=2;MLEAF=1.00;MQ=50.69;QD=6.62;SOR=0.892	GT:AD:DP:GQ:PL	1/1:2,10:12:17:163,17,0
HYBRID_SCAFFOLD_Super-Scaffold_1705|quiver|pilon	304016	.	C	CT	165.77	PASS	AC=2;AF=1.00;AN=2;DP=10;FS=0.000;MLEAC=2;MLEAF=1.00;MQ=38.37;QD=16.58;SOR=1.609	GT:AD:DP:GQ:PL	1/1:0,7:7:21:203,21,0
HYBRID_SCAFFOLD_Super-Scaffold_1705|quiver|pilon	306473	.	T	A	55.77	PASS	AC=1;AF=0.500;AN=2;BaseQRankSum=-2.555;ClippingRankSum=-0.122;DP=24;FS=4.993;MLEAC=1;MLEAF=0.500;MQ=46.87;MQRankSum=-1.582;QD=2.32;ReadPosRankSum=-0.365;SOR=1.518	GT:AD:DP:GQ:PL	0/1:19,4:23:84:84,0,1029
HYBRID_SCAFFOLD_Super-Scaffold_1705|quiver|pilon	306480	.	G	C	62.77	PASS	AC=1;AF=0.500;AN=2;BaseQRankSum=0.259;ClippingRankSum=0.259;DP=26;FS=4.925;MLEAC=1;MLEAF=0.500;MQ=48.95;MQRankSum=-1.075;QD=2.41;ReadPosRankSum=0.408;SOR=1.524	GT:AD:DP:GQ:PL	0/1:21,4:25:91:91,0,1009
HYBRID_SCAFFOLD_Super-Scaffold_1705|quiver|pilon	306494	.	A	G	61.77	PASS	AC=1;AF=0.500;AN=2;BaseQRankSum=0.886;ClippingRankSum=0.821;DP=29;FS=13.108;MLEAC=1;MLEAF=0.500;MQ=48.86;MQRankSum=-2.134;QD=2.13;ReadPosRankSum=1.477;SOR=3.240	GT:AD:DP:GQ:PL	0/1:24,4:28:90:90,0,1154
HYBRID_SCAFFOLD_Super-Scaffold_1705|quiver|pilon	385169	.	T	TTAAAA	97.37	PASS	AC=2;AF=1.00;AN=2;DP=12;FS=0.000;MLEAC=2;MLEAF=1.00;MQ=60.00;QD=8.11;SOR=1.179	GT:AD:DP:GQ:PL	1/1:0,3:3:8:134,8,0
HYBRID_SCAFFOLD_Super-Scaffold_1705|quiver|pilon	514087	.	T	C	36.77	LowQD;LowQual	AC=1;AF=0.500;AN=2;BaseQRankSum=-1.992;ClippingRankSum=0.766;DP=48;FS=28.485;MLEAC=1;MLEAF=0.500;MQ=58.79;MQRankSum=-0.552;QD=0.77;ReadPosRankSum=-1.594;SOR=3.016	GT:AD:DP:GQ:PL	0/1:33,9:42:65:65,0,813
HYBRID_SCAFFOLD_Super-Scaffold_1705|quiver|pilon	553822	.	T	TCTTC	55.25	PASS	AC=2;AF=1.00;AN=2;DP=5;FS=0.000;MLEAC=2;MLEAF=1.00;MQ=47.59;QD=11.05;SOR=1.179	GT:AD:DP:GQ:PL	1/1:0,3:3:9:92,9,0
HYBRID_SCAFFOLD_Super-Scaffold_1705|quiver|pilon	553883	.	C	CTCTT	53.70	PASS	AC=2;AF=1.00;AN=2;DP=5;FS=0.000;MLEAC=2;MLEAF=1.00;MQ=55.36;QD=10.74;SOR=0.693	GT:AD:DP:GQ:PL	1/1:0,2:2:6:90,6,0
HYBRID_SCAFFOLD_Super-Scaffold_1705|quiver|pilon	635174	.	T	TG	127.80	PASS	AC=2;AF=1.00;AN=2;DP=8;FS=0.000;MLEAC=2;MLEAF=1.00;MQ=60.00;QD=15.97;SOR=1.329	GT:AD:DP:GQ:PL	1/1:0,6:6:18:165,18,0
HYBRID_SCAFFOLD_Super-Scaffold_1705|quiver|pilon	635716	.	T	TTTTC	51.92	PASS	AC=2;AF=1.00;AN=2;DP=19;FS=0.000;MLEAC=2;MLEAF=1.00;MQ=60.00;QD=2.73;SOR=2.303	GT:AD:DP:GQ:PL	1/1:0,2:2:5:88,5,0
HYBRID_SCAFFOLD_Super-Scaffold_1705|quiver|pilon	691845	.	C	CA	76	PASS	AC=2;AF=1.00;AN=2;DP=6;FS=0.000;MLEAC=2;MLEAF=1.00;MQ=60.00;QD=12.67;SOR=3.258	GT:AD:DP:GQ:PL	1/1:0,4:4:12:113,12,0
HYBRID_SCAFFOLD_Super-Scaffold_1705|quiver|pilon	692348	.	C	G	151.77	PASS	AC=1;AF=0.500;AN=2;BaseQRankSum=-1.898;ClippingRankSum=-1.408;DP=19;FS=0.000;MLEAC=1;MLEAF=0.500;MQ=50.36;MQRankSum=-1.776;QD=7.99;ReadPosRankSum=2.143;SOR=0.646	GT:AD:DP:GQ:PL	0/1:10,5:15:99:180,0,994
HYBRID_SCAFFOLD_Super-Scaffold_1705|quiver|pilon	692350	.	C	A	176.77	PASS	AC=1;AF=0.500;AN=2;BaseQRankSum=-2.633;ClippingRankSum=-0.429;DP=19;FS=0.000;MLEAC=1;MLEAF=0.500;MQ=50.36;MQRankSum=-1.898;QD=9.30;ReadPosRankSum=1.776;SOR=0.646	GT:AD:DP:GQ:PL	0/1:10,5:15:99:205,0,991
HYBRID_SCAFFOLD_Super-Scaffold_1705|quiver|pilon	692374	.	T	G	50.77	PASS	AC=1;AF=0.500;AN=2;BaseQRankSum=-0.930;ClippingRankSum=-1.099;DP=17;FS=2.522;MLEAC=1;MLEAF=0.500;MQ=50.62;MQRankSum=-1.437;QD=2.99;ReadPosRankSum=1.099;SOR=1.015	GT:AD:DP:GQ:PL	0/1:10,3:13:79:79,0,919
HYBRID_SCAFFOLD_Super-Scaffold_1705|quiver|pilon	749814	.	ATG	A	52.73	LowQD	AC=1;AF=0.500;AN=2;BaseQRankSum=2.040;ClippingRankSum=0.762;DP=49;FS=4.339;MLEAC=1;MLEAF=0.500;MQ=60.00;MQRankSum=0.680;QD=1.08;ReadPosRankSum=-0.745;SOR=1.981	GT:AD:DP:GQ:PL	0/1:31,6:37:90:90,0,882
HYBRID_SCAFFOLD_Super-Scaffold_1705|quiver|pilon	803260	.	AC	A	35.73	LowQual	AC=1;AF=0.500;AN=2;BaseQRankSum=0.000;ClippingRankSum=0.269;DP=16;FS=2.769;MLEAC=1;MLEAF=0.500;MQ=35.09;MQRankSum=-0.807;QD=2.23;ReadPosRankSum=0.000;SOR=1.609	GT:AD:DP:GQ:PL	0/1:13,3:16:73:73,0,477
HYBRID_SCAFFOLD_Super-Scaffold_1705|quiver|pilon	803288	.	C	A	42.77	LowQual	AC=1;AF=0.500;AN=2;BaseQRankSum=-2.001;ClippingRankSum=0.424;DP=16;FS=6.317;MLEAC=1;MLEAF=0.500;MQ=33.47;MQRankSum=-1.152;QD=2.67;ReadPosRankSum=0.182;SOR=3.258	GT:AD:DP:GQ:PL	0/1:12,4:16:71:71,0,417
HYBRID_SCAFFOLD_Super-Scaffold_1705|quiver|pilon	1134729	.	C	CA	92.87	PASS	AC=2;AF=1.00;AN=2;DP=10;FS=0.000;MLEAC=2;MLEAF=1.00;MQ=60.00;QD=9.29;SOR=1.981	GT:AD:DP:GQ:PL	1/1:0,5:5:15:130,15,0
HYBRID_SCAFFOLD_Super-Scaffold_1705|quiver|pilon	1157427	.	C	CA	88	LowCoverage	AC=2;AF=1.00;AN=2;DP=4;FS=0.000;MLEAC=2;MLEAF=1.00;MQ=60.00;QD=22.00;SOR=3.258	GT:AD:DP:GQ:PL	1/1:0,4:4:12:125,12,0
HYBRID_SCAFFOLD_Super-Scaffold_1705|quiver|pilon	1183430	.	G	T	31.77	LowQual	AC=1;AF=0.500;AN=2;BaseQRankSum=-1.733;ClippingRankSum=-1.271;DP=10;FS=0.000;MLEAC=1;MLEAF=0.500;MQ=37.70;MQRankSum=-1.271;QD=3.18;ReadPosRankSum=1.733;SOR=0.368	GT:AD:DP:GQ:PL	0/1:8,2:10:60:60,0,614
HYBRID_SCAFFOLD_Super-Scaffold_1705|quiver|pilon	1183440	.	G	A	31.77	LowQual	AC=1;AF=0.500;AN=2;BaseQRankSum=-1.733;ClippingRankSum=-0.898;DP=10;FS=0.000;MLEAC=1;MLEAF=0.500;MQ=37.70;MQRankSum=-1.271;QD=3.18;ReadPosRankSum=0.898;SOR=0.368	GT:AD:DP:GQ:PL	0/1:8,2:10:60:60,0,614
HYBRID_SCAFFOLD_Super-Scaffold_1705|quiver|pilon	1188320	.	ATG	A	232.73	PASS	AC=1;AF=0.500;AN=2;BaseQRankSum=0.095;ClippingRankSum=-0.230;DP=78;FS=11.311;MLEAC=1;MLEAF=0.500;MQ=59.55;MQRankSum=-1.476;QD=2.98;ReadPosRankSum=1.848;SOR=0.651	GT:AD:DP:GQ:PL	0/1:31,12:43:99:270,0,873
HYBRID_SCAFFOLD_Super-Scaffold_1705|quiver|pilon	1230274	.	C	A	77.77	PASS	AC=1;AF=0.500;AN=2;BaseQRankSum=-2.647;ClippingRankSum=-0.581;DP=14;FS=2.363;MLEAC=1;MLEAF=0.500;MQ=41.72;MQRankSum=-1.485;QD=5.55;ReadPosRankSum=0.710;SOR=0.169	GT:AD:DP:GQ:PL	0/1:8,6:14:99:106,0,250
HYBRID_SCAFFOLD_Super-Scaffold_1705|quiver|pilon	1231136	.	C	G	105.77	PASS	AC=1;AF=0.500;AN=2;BaseQRankSum=-1.231;ClippingRankSum=-0.410;DP=21;FS=4.506;MLEAC=1;MLEAF=0.500;MQ=36.75;MQRankSum=-1.828;QD=5.04;ReadPosRankSum=-0.112;SOR=0.160	GT:AD:DP:GQ:PL	0/1:14,7:21:99:134,0,451
HYBRID_SCAFFOLD_Super-Scaffold_1705|quiver|pilon	1231983	.	C	G	41.77	LowQual	AC=1;AF=0.500;AN=2;BaseQRankSum=-2.029;ClippingRankSum=-0.905;DP=27;FS=0.000;MLEAC=1;MLEAF=0.500;MQ=43.11;MQRankSum=-2.341;QD=1.55;ReadPosRankSum=1.155;SOR=0.646	GT:AD:DP:GQ:PL	0/1:22,5:27:70:70,0,792
HYBRID_SCAFFOLD_Super-Scaffold_1705|quiver|pilon	1234167	.	G	T	37.77	LowQual	AC=1;AF=0.500;AN=2;BaseQRankSum=0.198;ClippingRankSum=0.198;DP=7;FS=0.000;MLEAC=1;MLEAF=0.500;MQ=33.48;MQRankSum=1.495;QD=5.40;ReadPosRankSum=1.495;SOR=0.223	GT:AD:DP:GQ:PL	0/1:5,2:7:66:66,0,151
HYBRID_SCAFFOLD_Super-Scaffold_1705|quiver|pilon	1234184	.	C	T	66.77	PASS	AC=1;AF=0.500;AN=2;BaseQRankSum=-2.054;ClippingRankSum=-0.248;DP=9;FS=0.000;MLEAC=1;MLEAF=0.500;MQ=35.37;MQRankSum=1.203;QD=7.42;ReadPosRankSum=-0.573;SOR=0.223	GT:AD:DP:GQ:PL	0/1:6,3:9:95:95,0,201
HYBRID_SCAFFOLD_Super-Scaffold_1705|quiver|pilon	1234928	.	A	AT	115.87	PASS	AC=2;AF=1.00;AN=2;DP=6;FS=0.000;MLEAC=2;MLEAF=1.00;MQ=58.56;QD=19.31;SOR=1.022	GT:AD:DP:GQ:PL	1/1:0,5:5:15:153,15,0
HYBRID_SCAFFOLD_Super-Scaffold_1705|quiver|pilon	1243490	.	C	G	78.77	PASS	AC=1;AF=0.500;AN=2;BaseQRankSum=0.722;ClippingRankSum=1.588;DP=18;FS=1.957;MLEAC=1;MLEAF=0.500;MQ=46.05;MQRankSum=0.433;QD=4.38;ReadPosRankSum=-1.780;SOR=0.634	GT:AD:DP:GQ:PL	0/1:8,9:17:36:107,0,36
HYBRID_SCAFFOLD_Super-Scaffold_1705|quiver|pilon	1715503	.	GCA	G	53.73	PASS	AC=1;AF=0.500;AN=2;BaseQRankSum=-1.302;ClippingRankSum=-0.057;DP=18;FS=2.336;MLEAC=1;MLEAF=0.500;MQ=60.00;MQRankSum=-0.849;QD=2.99;ReadPosRankSum=0.061;SOR=0.223	GT:AD:DP:GQ:PL	0/1:13,4:17:91:91,0,391
HYBRID_SCAFFOLD_Super-Scaffold_1705|quiver|pilon	1718481	.	T	TA	69	PASS	AC=2;AF=1.00;AN=2;DP=5;FS=0.000;MLEAC=2;MLEAF=1.00;MQ=60.00;QD=13.80;SOR=0.693	GT:AD:DP:GQ:PL	1/1:0,4:4:12:106,12,0
HYBRID_SCAFFOLD_Super-Scaffold_1705|quiver|pilon	1727761	.	T	TG	85	LowCoverage	AC=2;AF=1.00;AN=2;DP=4;FS=0.000;MLEAC=2;MLEAF=1.00;MQ=55.68;QD=21.25;SOR=1.609	GT:AD:DP:GQ:PL	1/1:0,4:4:12:122,12,0
HYBRID_SCAFFOLD_Super-Scaffold_1705|quiver|pilon	1782328	.	T	TTAA	224.80	PASS	AC=2;AF=1.00;AN=2;DP=16;FS=0.000;MLEAC=2;MLEAF=1.00;MQ=60.00;QD=14.05;SOR=0.693	GT:AD:DP:GQ:PL	1/1:0,6:6:18:262,18,0
HYBRID_SCAFFOLD_Super-Scaffold_1705|quiver|pilon	1848231	.	T	TG	49.25	LowQual	AC=2;AF=1.00;AN=2;DP=9;FS=0.000;MLEAC=2;MLEAF=1.00;MQ=60.00;QD=5.47;SOR=2.833	GT:AD:DP:GQ:PL	1/1:0,3:3:9:86,9,0
HYBRID_SCAFFOLD_Super-Scaffold_1705|quiver|pilon	1877722	.	CAGAA	C	253.76	PASS	AC=2;AF=1.00;AN=2;DP=17;FS=0.000;MLEAC=2;MLEAF=1.00;MQ=58.51;QD=14.93;SOR=0.941	GT:AD:DP:GQ:PL	1/1:0,7:7:22:291,22,0
HYBRID_SCAFFOLD_Super-Scaffold_1705|quiver|pilon	1946054	.	A	AG	72	PASS	AC=2;AF=1.00;AN=2;DP=6;FS=0.000;MLEAC=2;MLEAF=1.00;MQ=60.00;QD=12.00;SOR=0.693	GT:AD:DP:GQ:PL	1/1:0,4:4:12:109,12,0
HYBRID_SCAFFOLD_Super-Scaffold_1705|quiver|pilon	1995076	.	TAC	T	52.73	PASS	AC=1;AF=0.500;AN=2;BaseQRankSum=-0.597;ClippingRankSum=-0.678;DP=23;FS=3.090;MLEAC=1;MLEAF=0.500;MQ=60.00;MQRankSum=-0.678;QD=2.29;ReadPosRankSum=-2.037;SOR=1.981	GT:AD:DP:GQ:PL	0/1:7,4:11:90:90,0,172
HYBRID_SCAFFOLD_Super-Scaffold_1705|quiver|pilon	2001990	.	C	CTCT	52.73	PASS	AC=1;AF=0.500;AN=2;BaseQRankSum=1.754;ClippingRankSum=0.000;DP=19;FS=0.000;MLEAC=1;MLEAF=0.500;MQ=53.24;MQRankSum=-1.754;QD=2.78;ReadPosRankSum=0.000;SOR=0.446	GT:AD:DP:GQ:PL	0/1:4,3:7:90:90,0,130
HYBRID_SCAFFOLD_Super-Scaffold_1705|quiver|pilon	2058554	.	T	C	86.77	PASS	AC=1;AF=0.500;AN=2;BaseQRankSum=0.550;ClippingRankSum=0.937;DP=7;FS=8.451;MLEAC=1;MLEAF=0.500;MQ=60.00;MQRankSum=-0.550;QD=12.40;ReadPosRankSum=1.754;SOR=1.402	GT:AD:DP:GQ:PL	0/1:3,4:7:54:115,0,54
HYBRID_SCAFFOLD_Super-Scaffold_1705|quiver|pilon	2058555	.	C	G	86.77	PASS	AC=1;AF=0.500;AN=2;BaseQRankSum=0.731;ClippingRankSum=-0.731;DP=5;FS=3.979;MLEAC=1;MLEAF=0.500;MQ=60.00;MQRankSum=-0.731;QD=17.35;ReadPosRankSum=0.731;SOR=1.447	GT:AD:DP:GQ:PL	0/1:1,4:5:54:115,0,54
HYBRID_SCAFFOLD_Super-Scaffold_1705|quiver|pilon	2080657	.	G	GC	34.84	LowQual	AC=1;AF=0.500;AN=2;BaseQRankSum=0.727;ClippingRankSum=0.727;DP=10;FS=0.000;MLEAC=1;MLEAF=0.500;MQ=60.00;MQRankSum=-0.727;QD=3.48;ReadPosRankSum=0.727;SOR=0.446	GT:AD:DP:GQ:PL	0/1:1,3:4:16:72,0,16
HYBRID_SCAFFOLD_Super-Scaffold_1705|quiver|pilon	2088400	.	GGT	G	92.73	LowQD	AC=1;AF=0.500;AN=2;BaseQRankSum=-1.046;ClippingRankSum=0.439;DP=104;FS=0.000;MLEAC=1;MLEAF=0.500;MQ=59.86;MQRankSum=1.100;QD=0.89;ReadPosRankSum=0.151;SOR=0.703	GT:AD:DP:GQ:PL	0/1:86,12:98:99:130,0,2713
HYBRID_SCAFFOLD_Super-Scaffold_1705|quiver|pilon	2088869	.	ATG	A	94.73	LowQD	AC=1;AF=0.500;AN=2;BaseQRankSum=-1.597;ClippingRankSum=0.344;DP=197;FS=0.000;MLEAC=1;MLEAF=0.500;MQ=59.99;MQRankSum=0.263;QD=0.48;ReadPosRankSum=-0.166;SOR=0.383	GT:AD:DP:GQ:PL	0/1:68,12:80:99:132,0,1841
HYBRID_SCAFFOLD_Super-Scaffold_1706|quiver|pilon	1695	.	CAGAG	C	113.06	PASS	AC=1;AF=0.500;AN=2;BaseQRankSum=-0.731;ClippingRankSum=0.731;DP=16;FS=0.000;MLEAC=1;MLEAF=0.500;MQ=48.94;MQRankSum=0.731;QD=7.07;ReadPosRankSum=-0.731;SOR=1.981	GT:AD:DP:GQ:PL	0/1:1,4:5:11:150,0,11
HYBRID_SCAFFOLD_Super-Scaffold_1706|quiver|pilon	53801	.	A	AGT	44.25	LowQual	AC=2;AF=1.00;AN=2;DP=17;FS=0.000;MLEAC=2;MLEAF=1.00;MQ=58.69;QD=2.60;SOR=1.179	GT:AD:DP:GQ:PL	1/1:0,3:3:9:81,9,0
HYBRID_SCAFFOLD_Super-Scaffold_1706|quiver|pilon	76630	.	C	CT	47.25	LowCoverage;LowQual	AC=2;AF=1.00;AN=2;DP=4;FS=0.000;MLEAC=2;MLEAF=1.00;MQ=60.00;QD=11.81;SOR=2.833	GT:AD:DP:GQ:PL	1/1:0,3:3:9:84,9,0
HYBRID_SCAFFOLD_Super-Scaffold_1706|quiver|pilon	132208	.	A	G	39.77	LowQD;LowQual	AC=1;AF=0.500;AN=2;BaseQRankSum=0.248;ClippingRankSum=-1.486;DP=56;FS=3.727;MLEAC=1;MLEAF=0.500;MQ=59.34;MQRankSum=-3.964;QD=0.71;ReadPosRankSum=-2.725;SOR=1.594	GT:AD:DP:GQ:PL	0/1:49,7:56:68:68,0,1516
HYBRID_SCAFFOLD_Super-Scaffold_1706|quiver|pilon	206588	.	GGTGTGTGT	G	35.73	LowQD;LowQual	AC=1;AF=0.500;AN=2;BaseQRankSum=-1.286;ClippingRankSum=0.168;DP=28;FS=2.350;MLEAC=1;MLEAF=0.500;MQ=59.83;MQRankSum=0.391;QD=1.28;ReadPosRankSum=0.592;SOR=1.061	GT:AD:DP:GQ:PL	0/1:16,3:19:73:73,0,1128
HYBRID_SCAFFOLD_Super-Scaffold_1706|quiver|pilon	212732	.	CCT	C	72.73	PASS	AC=1;AF=0.500;AN=2;BaseQRankSum=-1.133;ClippingRankSum=-1.447;DP=22;FS=6.990;MLEAC=1;MLEAF=0.500;MQ=56.12;MQRankSum=0.000;QD=3.31;ReadPosRankSum=0.633;SOR=0.039	GT:AD:DP:GQ:PL	0/1:4,6:10:52:110,0,52
HYBRID_SCAFFOLD_Super-Scaffold_1706|quiver|pilon	252986	.	GCA	G	51.73	PASS	AC=1;AF=0.500;AN=2;BaseQRankSum=-1.642;ClippingRankSum=0.396;DP=24;FS=2.392;MLEAC=1;MLEAF=0.500;MQ=60.00;MQRankSum=0.057;QD=2.16;ReadPosRankSum=0.057;SOR=1.561	GT:AD:DP:GQ:PL	0/1:13,4:17:89:89,0,379
HYBRID_SCAFFOLD_Super-Scaffold_1706|quiver|pilon	291538	.	GGT	G	39.73	LowQD;LowQual	AC=1;AF=0.500;AN=2;BaseQRankSum=0.750;ClippingRankSum=0.650;DP=31;FS=0.000;MLEAC=1;MLEAF=0.500;MQ=59.19;MQRankSum=0.550;QD=1.28;ReadPosRankSum=1.350;SOR=0.765	GT:AD:DP:GQ:PL	0/1:15,4:19:77:77,0,438
HYBRID_SCAFFOLD_Super-Scaffold_1706|quiver|pilon	292064	.	A	AC	47.25	LowQual	AC=2;AF=1.00;AN=2;DP=6;FS=0.000;MLEAC=2;MLEAF=1.00;MQ=60.00;QD=7.87;SOR=2.833	GT:AD:DP:GQ:PL	1/1:0,3:3:9:84,9,0
HYBRID_SCAFFOLD_Super-Scaffold_1706|quiver|pilon	316307	.	TTCCA	T	494.73	PASS	AC=2;AF=1.00;AN=2;DP=33;FS=0.000;MLEAC=2;MLEAF=1.00;MQ=58.65;QD=14.99;SOR=1.022	GT:AD:DP:GQ:PL	1/1:0,12:12:37:532,37,0
HYBRID_SCAFFOLD_Super-Scaffold_1706|quiver|pilon	323625	.	A	AT	37.25	LowQual	AC=2;AF=1.00;AN=2;DP=7;FS=0.000;MLEAC=2;MLEAF=1.00;MQ=60.00;QD=5.32;SOR=1.179	GT:AD:DP:GQ:PL	1/1:0,3:3:9:74,9,0
HYBRID_SCAFFOLD_Super-Scaffold_1706|quiver|pilon	426497	.	GCA	G	48.73	LowQD;LowQual	AC=1;AF=0.500;AN=2;BaseQRankSum=-0.407;ClippingRankSum=-0.368;DP=52;FS=4.854;MLEAC=1;MLEAF=0.500;MQ=59.47;MQRankSum=0.989;QD=0.94;ReadPosRankSum=-0.186;SOR=0.116	GT:AD:DP:GQ:PL	0/1:30,7:37:86:86,0,684
HYBRID_SCAFFOLD_Super-Scaffold_1706|quiver|pilon	593430	.	T	TA	117.87	PASS	AC=2;AF=1.00;AN=2;DP=7;FS=0.000;MLEAC=2;MLEAF=1.00;MQ=61.53;QD=16.84;SOR=1.022	GT:AD:DP:GQ:PL	1/1:0,5:5:15:155,15,0
HYBRID_SCAFFOLD_Super-Scaffold_1706|quiver|pilon	595212	.	CCTCT	C	39.52	LowCoverage;LowQual	AC=2;AF=1.00;AN=2;DP=4;FS=0.000;MLEAC=2;MLEAF=1.00;MQ=41.16;QD=9.88;SOR=2.303	GT:AD:DP:GQ:PL	1/1:0,2:2:7:76,7,0
HYBRID_SCAFFOLD_Super-Scaffold_1706|quiver|pilon	616152	.	G	GC	47.25	LowQual	AC=2;AF=1.00;AN=2;DP=6;FS=0.000;MLEAC=2;MLEAF=1.00;MQ=60.00;QD=7.87;SOR=2.833	GT:AD:DP:GQ:PL	1/1:0,3:3:9:84,9,0
HYBRID_SCAFFOLD_Super-Scaffold_1706|quiver|pilon	619357	.	TGAGA	T	69.73	PASS	AC=1;AF=0.500;AN=2;BaseQRankSum=-1.133;ClippingRankSum=0.365;DP=22;FS=6.990;MLEAC=1;MLEAF=0.500;MQ=54.78;MQRankSum=0.633;QD=3.17;ReadPosRankSum=-0.361;SOR=3.258	GT:AD:DP:GQ:PL	0/1:6,4:10:99:107,0,164
HYBRID_SCAFFOLD_Super-Scaffold_1706|quiver|pilon	622947	.	CCA	C	62.73	LowQD	AC=1;AF=0.500;AN=2;BaseQRankSum=0.313;ClippingRankSum=-0.705;DP=51;FS=0.000;MLEAC=1;MLEAF=0.500;MQ=59.63;MQRankSum=0.235;QD=1.23;ReadPosRankSum=-0.289;SOR=0.951	GT:AD:DP:GQ:PL	0/1:17,7:24:99:100,0,398
HYBRID_SCAFFOLD_Super-Scaffold_1706|quiver|pilon	627924	.	ATG	A	79.73	PASS	AC=1;AF=0.500;AN=2;BaseQRankSum=-3.170;ClippingRankSum=1.109;DP=34;FS=21.412;MLEAC=1;MLEAF=0.500;MQ=59.12;MQRankSum=0.713;QD=2.35;ReadPosRankSum=1.811;SOR=1.392	GT:AD:DP:GQ:PL	0/1:13,7:20:99:117,0,286
HYBRID_SCAFFOLD_Super-Scaffold_1706|quiver|pilon	649222	.	GTC	G	30.73	LowQD;LowQual	AC=1;AF=0.500;AN=2;BaseQRankSum=-0.894;ClippingRankSum=0.468;DP=27;FS=8.681;MLEAC=1;MLEAF=0.500;MQ=59.38;MQRankSum=-0.128;QD=1.14;ReadPosRankSum=0.553;SOR=0.031	GT:AD:DP:GQ:PL	0/1:18,4:22:68:68,0,506
HYBRID_SCAFFOLD_Super-Scaffold_1706|quiver|pilon	656681	.	CGT	C	173.73	PASS	AC=1;AF=0.500;AN=2;BaseQRankSum=1.625;ClippingRankSum=0.493;DP=53;FS=3.426;MLEAC=1;MLEAF=0.500;MQ=59.13;MQRankSum=1.004;QD=3.28;ReadPosRankSum=0.955;SOR=0.889	GT:AD:DP:GQ:PL	0/1:25,10:35:99:211,0,642
HYBRID_SCAFFOLD_Super-Scaffold_1706|quiver|pilon	665172	.	T	TG	188.75	PASS	AC=2;AF=1.00;AN=2;DP=9;FS=0.000;MLEAC=2;MLEAF=1.00;MQ=59.57;QD=20.97;SOR=1.179	GT:AD:DP:GQ:PL	1/1:0,8:8:24:226,24,0
HYBRID_SCAFFOLD_Super-Scaffold_1706|quiver|pilon	723353	.	CGT	C	94.73	PASS	AC=1;AF=0.500;AN=2;BaseQRankSum=0.143;ClippingRankSum=-0.466;DP=15;FS=0.000;MLEAC=1;MLEAF=0.500;MQ=57.91;MQRankSum=0.387;QD=6.32;ReadPosRankSum=-0.825;SOR=0.527	GT:AD:DP:GQ:PL	0/1:6,5:11:99:132,0,138
HYBRID_SCAFFOLD_Super-Scaffold_1706|quiver|pilon	810722	.	CGT	C	54.73	PASS	AC=1;AF=0.500;AN=2;BaseQRankSum=-2.273;ClippingRankSum=-0.186;DP=30;FS=4.649;MLEAC=1;MLEAF=0.500;MQ=60.00;MQRankSum=1.304;QD=1.82;ReadPosRankSum=0.634;SOR=0.726	GT:AD:DP:GQ:PL	0/1:18,5:23:92:92,0,537
HYBRID_SCAFFOLD_Super-Scaffold_1706|quiver|pilon	816869	.	A	AG	39.86	LowQual	AC=2;AF=1.00;AN=2;BaseQRankSum=0.727;ClippingRankSum=0.727;DP=6;FS=0.000;MLEAC=2;MLEAF=1.00;MQ=60.00;MQRankSum=-0.727;QD=6.64;ReadPosRankSum=0.727;SOR=0.446	GT:AD:DP:GQ:PL	1/1:1,3:4:2:75,2,0
HYBRID_SCAFFOLD_Super-Scaffold_1706|quiver|pilon	832380	.	GCA	G	50.73	LowQD	AC=1;AF=0.500;AN=2;BaseQRankSum=0.255;ClippingRankSum=0.764;DP=94;FS=8.758;MLEAC=1;MLEAF=0.500;MQ=59.79;MQRankSum=0.188;QD=0.54;ReadPosRankSum=2.513;SOR=2.342	GT:AD:DP:GQ:PL	0/1:56,9:65:88:88,0,1632
HYBRID_SCAFFOLD_Super-Scaffold_1706|quiver|pilon	833326	.	A	G	34.77	LowQD;LowQual	AC=1;AF=0.500;AN=2;BaseQRankSum=0.019;ClippingRankSum=-0.849;DP=37;FS=45.474;MLEAC=1;MLEAF=0.500;MQ=49.10;MQRankSum=-0.585;QD=0.94;ReadPosRankSum=-2.661;SOR=4.606	GT:AD:DP:GQ:PL	0/1:26,9:35:63:63,0,424
HYBRID_SCAFFOLD_Super-Scaffold_1706|quiver|pilon	833334	.	C	G	82.77	PASS	AC=1;AF=0.500;AN=2;BaseQRankSum=-0.164;ClippingRankSum=1.475;DP=39;FS=10.436;MLEAC=1;MLEAF=0.500;MQ=49.71;MQRankSum=0.104;QD=2.12;ReadPosRankSum=-2.041;SOR=0.906	GT:AD:DP:GQ:PL	0/1:26,13:39:99:111,0,453
HYBRID_SCAFFOLD_Super-Scaffold_1706|quiver|pilon	891640	.	TTG	T	63.73	PASS	AC=1;AF=0.500;AN=2;BaseQRankSum=0.798;ClippingRankSum=0.642;DP=41;FS=0.000;MLEAC=1;MLEAF=0.500;MQ=60.00;MQRankSum=1.148;QD=1.55;ReadPosRankSum=-0.409;SOR=0.582	GT:AD:DP:GQ:PL	0/1:33,6:39:99:101,0,1062
HYBRID_SCAFFOLD_Super-Scaffold_1706|quiver|pilon	915609	.	CAG	C	85.73	PASS	AC=1;AF=0.500;AN=2;BaseQRankSum=-1.032;ClippingRankSum=0.206;DP=25;FS=0.000;MLEAC=1;MLEAF=0.500;MQ=59.30;MQRankSum=0.867;QD=3.43;ReadPosRankSum=0.041;SOR=0.760	GT:AD:DP:GQ:PL	0/1:16,5:21:99:123,0,477
HYBRID_SCAFFOLD_Super-Scaffold_1708|quiver|pilon	23027	.	T	TG	158.80	PASS	AC=2;AF=1.00;AN=2;DP=7;FS=0.000;MLEAC=2;MLEAF=1.00;MQ=60.00;QD=22.69;SOR=1.329	GT:AD:DP:GQ:PL	1/1:0,6:6:18:196,18,0
HYBRID_SCAFFOLD_Super-Scaffold_1708|quiver|pilon	50943	.	TAC	T	78.73	PASS	AC=1;AF=0.500;AN=2;BaseQRankSum=-2.325;ClippingRankSum=1.687;DP=49;FS=4.121;MLEAC=1;MLEAF=0.500;MQ=59.65;MQRankSum=-0.821;QD=1.61;ReadPosRankSum=0.076;SOR=1.656	GT:AD:DP:GQ:PL	0/1:25,7:32:99:116,0,623
HYBRID_SCAFFOLD_Super-Scaffold_1708|quiver|pilon	138379	.	T	TA	148.77	PASS	AC=2;AF=1.00;AN=2;DP=14;FS=0.000;MLEAC=2;MLEAF=1.00;MQ=60.00;QD=10.63;SOR=1.609	GT:AD:DP:GQ:PL	1/1:0,7:7:21:186,21,0
HYBRID_SCAFFOLD_Super-Scaffold_1708|quiver|pilon	235238	.	T	TG	80	PASS	AC=2;AF=1.00;AN=2;DP=6;FS=0.000;MLEAC=2;MLEAF=1.00;MQ=60.00;QD=13.33;SOR=1.609	GT:AD:DP:GQ:PL	1/1:0,4:4:12:117,12,0
HYBRID_SCAFFOLD_Super-Scaffold_1708|quiver|pilon	272341	.	T	TG	47.25	LowQual	AC=2;AF=1.00;AN=2;DP=5;FS=0.000;MLEAC=2;MLEAF=1.00;MQ=60.00;QD=9.45;SOR=2.833	GT:AD:DP:GQ:PL	1/1:0,3:3:9:84,9,0
HYBRID_SCAFFOLD_Super-Scaffold_1708|quiver|pilon	406127	.	GTC	G	37.73	LowQual	AC=1;AF=0.500;AN=2;BaseQRankSum=-1.231;ClippingRankSum=0.358;DP=10;FS=0.000;MLEAC=1;MLEAF=0.500;MQ=57.36;MQRankSum=0.358;QD=3.77;ReadPosRankSum=1.231;SOR=0.223	GT:AD:DP:GQ:PL	0/1:2,3:5:43:75,0,43
HYBRID_SCAFFOLD_Super-Scaffold_1708|quiver|pilon	411918	.	T	TCAC	111.06	PASS	AC=2;AF=1.00;AN=2;DP=16;FS=0.000;MLEAC=2;MLEAF=1.00;MQ=60.00;QD=6.94;SOR=3.258	GT:AD:DP:GQ:PL	1/1:0,4:4:11:148,11,0
HYBRID_SCAFFOLD_Super-Scaffold_1708|quiver|pilon	425652	.	T	TCTTC	97.37	PASS	AC=2;AF=1.00;AN=2;DP=18;FS=0.000;MLEAC=2;MLEAF=1.00;MQ=58.65;QD=5.41;SOR=1.179	GT:AD:DP:GQ:PL	1/1:0,3:3:8:134,8,0
HYBRID_SCAFFOLD_Super-Scaffold_1708|quiver|pilon	449069	.	CGT	C	105.73	PASS	AC=1;AF=0.500;AN=2;BaseQRankSum=-0.935;ClippingRankSum=0.377;DP=30;FS=0.000;MLEAC=1;MLEAF=0.500;MQ=59.44;MQRankSum=-0.312;QD=3.52;ReadPosRankSum=-1.656;SOR=0.527	GT:AD:DP:GQ:PL	0/1:7,6:13:99:143,0,176
HYBRID_SCAFFOLD_Super-Scaffold_1708|quiver|pilon	544096	.	T	TG	48.25	LowCoverage;LowQual	AC=2;AF=1.00;AN=2;DP=4;FS=0.000;MLEAC=2;MLEAF=1.00;MQ=60.00;QD=12.06;SOR=1.179	GT:AD:DP:GQ:PL	1/1:0,3:3:9:85,9,0
HYBRID_SCAFFOLD_Super-Scaffold_1710|quiver|pilon	1122	.	C	A	43.77	LowQual	AC=1;AF=0.500;AN=2;BaseQRankSum=-1.380;ClippingRankSum=1.380;DP=6;FS=0.000;MLEAC=1;MLEAF=0.500;MQ=36.08;MQRankSum=0.720;QD=7.29;ReadPosRankSum=0.000;SOR=0.223	GT:AD:DP:GQ:PL	0/1:4,2:6:72:72,0,275
HYBRID_SCAFFOLD_Super-Scaffold_1710|quiver|pilon	1128	.	C	A	43.77	LowQual	AC=1;AF=0.500;AN=2;BaseQRankSum=-1.380;ClippingRankSum=1.380;DP=6;FS=0.000;MLEAC=1;MLEAF=0.500;MQ=36.08;MQRankSum=1.380;QD=7.29;ReadPosRankSum=-0.720;SOR=0.223	GT:AD:DP:GQ:PL	0/1:4,2:6:72:72,0,275
HYBRID_SCAFFOLD_Super-Scaffold_1710|quiver|pilon	25836	.	A	AAAT	44.70	LowQual	AC=2;AF=1.00;AN=2;DP=6;FS=0.000;MLEAC=2;MLEAF=1.00;MQ=60.00;QD=7.45;SOR=0.693	GT:AD:DP:GQ:PL	1/1:0,2:2:6:81,6,0
HYBRID_SCAFFOLD_Super-Scaffold_1710|quiver|pilon	72402	.	T	TC	34.37	LowCoverage;LowQual	AC=2;AF=1.00;AN=2;DP=4;FS=0.000;MLEAC=2;MLEAF=1.00;MQ=60.00;QD=8.59;SOR=1.179	GT:AD:DP:GQ:PL	1/1:0,3:3:8:71,8,0
HYBRID_SCAFFOLD_Super-Scaffold_1710|quiver|pilon	83978	.	T	TC	120.87	PASS	AC=2;AF=1.00;AN=2;DP=6;FS=0.000;MLEAC=2;MLEAF=1.00;MQ=60.00;QD=20.14;SOR=1.022	GT:AD:DP:GQ:PL	1/1:0,5:5:15:158,15,0
HYBRID_SCAFFOLD_Super-Scaffold_1710|quiver|pilon	148600	.	C	A	120.77	PASS	AC=1;AF=0.500;AN=2;BaseQRankSum=-0.720;ClippingRankSum=0.720;DP=6;FS=4.771;MLEAC=1;MLEAF=0.500;MQ=35.78;MQRankSum=1.380;QD=20.13;ReadPosRankSum=1.380;SOR=3.258	GT:AD:DP:GQ:PL	0/1:2,4:6:41:149,0,41
HYBRID_SCAFFOLD_Super-Scaffold_1710|quiver|pilon	155574	.	G	C	40.77	LowQual	AC=1;AF=0.500;AN=2;BaseQRankSum=-0.684;ClippingRankSum=0.684;DP=8;FS=4.260;MLEAC=1;MLEAF=0.500;MQ=34.63;MQRankSum=0.322;QD=5.10;ReadPosRankSum=1.221;SOR=0.061	GT:AD:DP:GQ:PL	0/1:5,3:8:69:69,0,137
HYBRID_SCAFFOLD_Super-Scaffold_1710|quiver|pilon	208858	.	T	TC	54.25	LowCoverage	AC=2;AF=1.00;AN=2;DP=4;FS=0.000;MLEAC=2;MLEAF=1.00;MQ=55.34;QD=13.56;SOR=1.179	GT:AD:DP:GQ:PL	1/1:0,3:3:9:91,9,0
HYBRID_SCAFFOLD_Super-Scaffold_1710|quiver|pilon	238301	.	CAG	C	54.73	PASS	AC=1;AF=0.500;AN=2;BaseQRankSum=-0.133;ClippingRankSum=-1.200;DP=24;FS=0.000;MLEAC=1;MLEAF=0.500;MQ=57.56;MQRankSum=-0.267;QD=2.28;ReadPosRankSum=-0.817;SOR=0.269	GT:AD:DP:GQ:PL	0/1:9,5:14:92:92,0,176
HYBRID_SCAFFOLD_Super-Scaffold_1710|quiver|pilon	259816	.	AAC	A	32.73	LowQD;LowQual	AC=1;AF=0.500;AN=2;BaseQRankSum=-1.501;ClippingRankSum=2.154;DP=25;FS=11.139;MLEAC=1;MLEAF=0.500;MQ=60.00;MQRankSum=0.979;QD=1.31;ReadPosRankSum=-1.371;SOR=1.409	GT:AD:DP:GQ:PL	0/1:11,4:15:70:70,0,294
HYBRID_SCAFFOLD_Super-Scaffold_1710|quiver|pilon	429751	.	GT	G	46.25	LowQual	AC=2;AF=1.00;AN=2;DP=5;FS=0.000;MLEAC=2;MLEAF=1.00;MQ=60.00;QD=9.25;SOR=1.179	GT:AD:DP:GQ:PL	1/1:0,3:3:9:83,9,0
HYBRID_SCAFFOLD_Super-Scaffold_1710|quiver|pilon	461764	.	AGATATAAAAACAGGGGAGATATAAAAACAAGGGAGATATAAAAACAGGG	A	107.73	PASS	AC=1;AF=0.500;AN=2;BaseQRankSum=-0.929;ClippingRankSum=-0.289;DP=14;FS=2.398;MLEAC=1;MLEAF=0.500;MQ=46.43;MQRankSum=-1.932;QD=7.70;ReadPosRankSum=0.000;SOR=1.609	GT:AD:DP:GQ:PL	0/1:8,4:12:99:145,0,825
HYBRID_SCAFFOLD_Super-Scaffold_1710|quiver|pilon	476897	.	GCA	G	38.73	LowQD;LowQual	AC=1;AF=0.500;AN=2;BaseQRankSum=-0.809;ClippingRankSum=0.298;DP=32;FS=2.318;MLEAC=1;MLEAF=0.500;MQ=60.00;MQRankSum=-0.809;QD=1.21;ReadPosRankSum=2.821;SOR=1.541	GT:AD:DP:GQ:PL	0/1:18,5:23:76:76,0,453
HYBRID_SCAFFOLD_Super-Scaffold_1710|quiver|pilon	508764	.	GAT	G	43.73	LowCoverage;LowQual	AC=1;AF=0.500;AN=2;BaseQRankSum=0.736;ClippingRankSum=0.736;DP=3;FS=0.000;MLEAC=1;MLEAF=0.500;MQ=25.77;MQRankSum=-0.736;QD=14.58;ReadPosRankSum=-0.736;SOR=1.179	GT:AD:DP:GQ:PL	0/1:1,2:3:36:81,0,36
HYBRID_SCAFFOLD_Super-Scaffold_1710|quiver|pilon	508819	.	A	T	96.77	PASS	AC=1;AF=0.500;AN=2;BaseQRankSum=0.198;ClippingRankSum=1.495;DP=7;FS=3.680;MLEAC=1;MLEAF=0.500;MQ=28.48;MQRankSum=-0.198;QD=13.82;ReadPosRankSum=0.922;SOR=0.636	GT:AD:DP:GQ:PL	0/1:2,5:7:46:125,0,46
HYBRID_SCAFFOLD_Super-Scaffold_1710|quiver|pilon	509879	.	T	G	32.77	LowQD;LowQual	AC=1;AF=0.500;AN=2;BaseQRankSum=2.145;ClippingRankSum=0.137;DP=23;FS=2.793;MLEAC=1;MLEAF=0.500;MQ=46.32;MQRankSum=-1.415;QD=1.42;ReadPosRankSum=1.232;SOR=1.828	GT:AD:DP:GQ:PL	0/1:20,3:23:61:61,0,537
HYBRID_SCAFFOLD_Super-Scaffold_1710|quiver|pilon	509961	.	C	T	57.77	PASS	AC=1;AF=0.500;AN=2;BaseQRankSum=2.093;ClippingRankSum=0.505;DP=15;FS=0.000;MLEAC=1;MLEAF=0.500;MQ=52.86;MQRankSum=-1.804;QD=3.85;ReadPosRankSum=0.938;SOR=0.784	GT:AD:DP:GQ:PL	0/1:12,3:15:86:86,0,393
HYBRID_SCAFFOLD_Super-Scaffold_1710|quiver|pilon	611809	.	G	GT	47.25	LowQual	AC=2;AF=1.00;AN=2;DP=5;FS=0.000;MLEAC=2;MLEAF=1.00;MQ=60.00;QD=9.45;SOR=1.179	GT:AD:DP:GQ:PL	1/1:0,3:3:9:84,9,0
HYBRID_SCAFFOLD_Super-Scaffold_1710|quiver|pilon	648068	.	G	GT	47.25	LowCoverage;LowQual	AC=2;AF=1.00;AN=2;DP=4;FS=0.000;MLEAC=2;MLEAF=1.00;MQ=60.00;QD=11.81;SOR=1.179	GT:AD:DP:GQ:PL	1/1:0,3:3:9:84,9,0
HYBRID_SCAFFOLD_Super-Scaffold_1710|quiver|pilon	837805	.	ATG	A	34.74	LowQD;LowQual	AC=1;AF=0.500;AN=2;BaseQRankSum=-0.684;ClippingRankSum=1.920;DP=39;FS=0.000;MLEAC=1;MLEAF=0.500;MQ=57.48;MQRankSum=-0.956;QD=0.89;ReadPosRankSum=-1.495;SOR=0.799	GT:AD:DP:GQ:PL	0/1:3,5:8:30:72,0,30
HYBRID_SCAFFOLD_Super-Scaffold_1710|quiver|pilon	867267	.	T	TA	47.25	LowCoverage;LowQual	AC=2;AF=1.00;AN=2;DP=4;FS=0.000;MLEAC=2;MLEAF=1.00;MQ=62.65;QD=11.81;SOR=2.833	GT:AD:DP:GQ:PL	1/1:0,3:3:9:84,9,0
HYBRID_SCAFFOLD_Super-Scaffold_1710|quiver|pilon	974797	.	GTC	G	63.73	PASS	AC=1;AF=0.500;AN=2;BaseQRankSum=-0.336;ClippingRankSum=1.098;DP=13;FS=0.000;MLEAC=1;MLEAF=0.500;MQ=60.00;MQRankSum=0.336;QD=4.90;ReadPosRankSum=-0.361;SOR=0.693	GT:AD:DP:GQ:PL	0/1:5,5:10:99:101,0,126
HYBRID_SCAFFOLD_Super-Scaffold_1710|quiver|pilon	989440	.	C	G	34.78	LowCoverage;LowQual	AC=1;AF=0.500;AN=2;BaseQRankSum=-0.736;ClippingRankSum=-0.736;DP=3;FS=0.000;MLEAC=1;MLEAF=0.500;MQ=31.00;MQRankSum=0.736;QD=11.59;ReadPosRankSum=0.736;SOR=1.179	GT:AD:DP:GQ:PL	0/1:1,2:3:27:63,0,27
HYBRID_SCAFFOLD_Super-Scaffold_1710|quiver|pilon	990079	.	T	G	78.77	PASS	AC=1;AF=0.500;AN=2;BaseQRankSum=0.358;ClippingRankSum=-1.231;DP=5;FS=0.000;MLEAC=1;MLEAF=0.500;MQ=31.68;MQRankSum=1.231;QD=15.75;ReadPosRankSum=1.231;SOR=1.022	GT:AD:DP:GQ:PL	0/1:2,3:5:41:107,0,41
HYBRID_SCAFFOLD_Super-Scaffold_1710|quiver|pilon	997767	.	T	TA	147.77	PASS	AC=2;AF=1.00;AN=2;DP=11;FS=0.000;MLEAC=2;MLEAF=1.00;MQ=60.00;QD=13.43;SOR=1.609	GT:AD:DP:GQ:PL	1/1:0,7:7:21:185,21,0
HYBRID_SCAFFOLD_Super-Scaffold_1710|quiver|pilon	1012416	.	G	GAGAT	132	PASS	AC=2;AF=1.00;AN=2;DP=10;FS=0.000;MLEAC=2;MLEAF=1.00;MQ=60.00;QD=13.20;SOR=1.609	GT:AD:DP:GQ:PL	1/1:0,4:4:12:169,12,0
HYBRID_SCAFFOLD_Super-Scaffold_1710|quiver|pilon	1034386	.	C	A	57.77	PASS	AC=1;AF=0.500;AN=2;BaseQRankSum=2.642;ClippingRankSum=0.582;DP=21;FS=2.632;MLEAC=1;MLEAF=0.500;MQ=37.93;MQRankSum=-1.657;QD=2.75;ReadPosRankSum=0.672;SOR=1.432	GT:AD:DP:GQ:PL	0/1:17,4:21:86:86,0,533
HYBRID_SCAFFOLD_Super-Scaffold_1710|quiver|pilon	1034402	.	C	T	112.77	PASS	AC=1;AF=0.500;AN=2;BaseQRankSum=-0.235;ClippingRankSum=-0.078;DP=22;FS=5.746;MLEAC=1;MLEAF=0.500;MQ=36.45;MQRankSum=0.313;QD=5.13;ReadPosRankSum=2.507;SOR=2.584	GT:AD:DP:GQ:PL	0/1:17,5:22:99:141,0,550
HYBRID_SCAFFOLD_Super-Scaffold_1710|quiver|pilon	1034425	.	T	G	114.77	PASS	AC=1;AF=0.500;AN=2;BaseQRankSum=0.286;ClippingRankSum=-0.032;DP=25;FS=7.952;MLEAC=1;MLEAF=0.500;MQ=36.10;MQRankSum=1.877;QD=4.59;ReadPosRankSum=0.350;SOR=2.258	GT:AD:DP:GQ:PL	0/1:19,6:25:99:143,0,558
HYBRID_SCAFFOLD_Super-Scaffold_1710|quiver|pilon	1037183	.	C	A	31.77	LowQual	AC=1;AF=0.500;AN=2;BaseQRankSum=0.358;ClippingRankSum=1.231;DP=5;FS=0.000;MLEAC=1;MLEAF=0.500;MQ=33.94;MQRankSum=-0.358;QD=6.35;ReadPosRankSum=-1.231;SOR=0.446	GT:AD:DP:GQ:PL	0/1:3,2:5:60:60,0,100
HYBRID_SCAFFOLD_Super-Scaffold_1710|quiver|pilon	1054448	.	G	A	112.77	PASS	AC=1;AF=0.500;AN=2;BaseQRankSum=0.922;ClippingRankSum=-0.922;DP=8;FS=0.000;MLEAC=1;MLEAF=0.500;MQ=30.72;MQRankSum=2.017;QD=14.10;ReadPosRankSum=-0.421;SOR=0.693	GT:AD:DP:GQ:PL	0/1:4,4:8:80:141,0,80
HYBRID_SCAFFOLD_Super-Scaffold_1710|quiver|pilon	1133273	.	C	T	36.77	LowQual	AC=1;AF=0.500;AN=2;BaseQRankSum=-0.251;ClippingRankSum=-0.452;DP=21;FS=2.750;MLEAC=1;MLEAF=0.500;MQ=57.55;MQRankSum=-2.764;QD=1.75;ReadPosRankSum=1.357;SOR=0.932	GT:AD:DP:GQ:PL	0/1:18,3:21:65:65,0,2367
HYBRID_SCAFFOLD_Super-Scaffold_1710|quiver|pilon	1133297	.	T	G	52.77	PASS	AC=1;AF=0.500;AN=2;BaseQRankSum=0.819;ClippingRankSum=0.189;DP=20;FS=0.000;MLEAC=1;MLEAF=0.500;MQ=58.48;MQRankSum=-2.331;QD=2.64;ReadPosRankSum=0.693;SOR=0.512	GT:AD:DP:GQ:PL	0/1:18,2:20:81:81,0,2804
HYBRID_SCAFFOLD_Super-Scaffold_1710|quiver|pilon	1133307	.	A	C	55.77	PASS	AC=1;AF=0.500;AN=2;BaseQRankSum=-0.365;ClippingRankSum=0.446;DP=23;FS=2.192;MLEAC=1;MLEAF=0.500;MQ=57.01;MQRankSum=-3.123;QD=2.42;ReadPosRankSum=-0.527;SOR=1.460	GT:AD:DP:GQ:PL	0/1:19,4:23:84:84,0,2683
HYBRID_SCAFFOLD_Super-Scaffold_1710|quiver|pilon	1173435	.	G	GCA	199.94	PASS	AC=2;AF=1.00;AN=2;BaseQRankSum=-0.751;ClippingRankSum=0.751;DP=14;FS=0.000;MLEAC=2;MLEAF=1.00;MQ=57.45;MQRankSum=-0.751;QD=14.28;ReadPosRankSum=0.751;SOR=0.859	GT:AD:DP:GQ:PL	1/1:1,8:9:13:237,13,0
HYBRID_SCAFFOLD_Super-Scaffold_1710|quiver|pilon	1314987	.	G	A	265.77	PASS	AC=1;AF=0.500;AN=2;BaseQRankSum=-0.198;ClippingRankSum=-0.814;DP=31;FS=17.593;MLEAC=1;MLEAF=0.500;MQ=60.00;MQRankSum=-0.374;QD=8.57;ReadPosRankSum=0.594;SOR=3.238	GT:AD:DP:GQ:PL	0/1:20,10:30:99:294,0,622
HYBRID_SCAFFOLD_Super-Scaffold_1710|quiver|pilon	1315020	.	C	T	278.77	PASS	AC=1;AF=0.500;AN=2;BaseQRankSum=0.028;ClippingRankSum=-0.527;DP=25;FS=3.682;MLEAC=1;MLEAF=0.500;MQ=59.96;MQRankSum=0.083;QD=11.15;ReadPosRankSum=-2.302;SOR=0.896	GT:AD:DP:GQ:PL	0/1:15,10:25:99:307,0,488
HYBRID_SCAFFOLD_Super-Scaffold_1710|quiver|pilon	1317894	.	T	C	76.77	PASS	AC=1;AF=0.500;AN=2;BaseQRankSum=1.964;ClippingRankSum=0.630;DP=25;FS=5.704;MLEAC=1;MLEAF=0.500;MQ=51.62;MQRankSum=-3.002;QD=3.07;ReadPosRankSum=1.371;SOR=2.428	GT:AD:DP:GQ:PL	0/1:21,4:25:99:105,0,1138
HYBRID_SCAFFOLD_Super-Scaffold_1710|quiver|pilon	1317903	.	C	T	76.77	PASS	AC=1;AF=0.500;AN=2;BaseQRankSum=1.356;ClippingRankSum=0.581;DP=24;FS=5.478;MLEAC=1;MLEAF=0.500;MQ=51.24;MQRankSum=-2.517;QD=3.20;ReadPosRankSum=2.053;SOR=2.215	GT:AD:DP:GQ:PL	0/1:20,4:24:99:105,0,1157
HYBRID_SCAFFOLD_Super-Scaffold_1710|quiver|pilon	1317933	.	C	T	43.77	LowQual	AC=1;AF=0.500;AN=2;BaseQRankSum=-1.457;ClippingRankSum=0.352;DP=22;FS=6.410;MLEAC=1;MLEAF=0.500;MQ=45.56;MQRankSum=-1.960;QD=1.99;ReadPosRankSum=-0.653;SOR=2.833	GT:AD:DP:GQ:PL	0/1:18,3:21:72:72,0,993
HYBRID_SCAFFOLD_Super-Scaffold_1710|quiver|pilon	1317940	.	A	G	40.77	LowQual	AC=1;AF=0.500;AN=2;BaseQRankSum=-1.531;ClippingRankSum=-1.052;DP=23;FS=6.193;MLEAC=1;MLEAF=0.500;MQ=44.07;MQRankSum=-1.052;QD=1.77;ReadPosRankSum=-1.339;SOR=2.655	GT:AD:DP:GQ:PL	0/1:19,3:22:69:69,0,1039
HYBRID_SCAFFOLD_Super-Scaffold_1710|quiver|pilon	1534781	.	G	GC	49.25	LowQual	AC=2;AF=1.00;AN=2;DP=5;FS=0.000;MLEAC=2;MLEAF=1.00;MQ=60.00;QD=9.85;SOR=1.179	GT:AD:DP:GQ:PL	1/1:0,3:3:9:86,9,0
HYBRID_SCAFFOLD_Super-Scaffold_1710|quiver|pilon	1554501	.	T	TG	49.25	LowCoverage;LowQual	AC=2;AF=1.00;AN=2;DP=3;FS=0.000;MLEAC=2;MLEAF=1.00;MQ=60.00;QD=16.42;SOR=2.833	GT:AD:DP:GQ:PL	1/1:0,3:3:9:86,9,0
HYBRID_SCAFFOLD_Super-Scaffold_1710|quiver|pilon	1590272	.	T	TC	77	PASS	AC=2;AF=1.00;AN=2;DP=6;FS=0.000;MLEAC=2;MLEAF=1.00;MQ=60.00;QD=12.83;SOR=3.258	GT:AD:DP:GQ:PL	1/1:0,4:4:12:114,12,0
HYBRID_SCAFFOLD_Super-Scaffold_1710|quiver|pilon	1613785	.	T	A	37.77	LowQual	AC=1;AF=0.500;AN=2;BaseQRankSum=2.328;ClippingRankSum=0.320;DP=23;FS=5.969;MLEAC=1;MLEAF=0.500;MQ=57.79;MQRankSum=-2.784;QD=1.64;ReadPosRankSum=0.776;SOR=2.494	GT:AD:DP:GQ:PL	0/1:20,3:23:66:66,0,815
HYBRID_SCAFFOLD_Super-Scaffold_1710|quiver|pilon	1613859	.	A	G	37.77	LowQual	AC=1;AF=0.500;AN=2;BaseQRankSum=0.574;ClippingRankSum=-0.383;DP=22;FS=6.193;MLEAC=1;MLEAF=0.500;MQ=56.28;MQRankSum=-2.775;QD=1.72;ReadPosRankSum=0.383;SOR=2.655	GT:AD:DP:GQ:PL	0/1:19,3:22:66:66,0,830
HYBRID_SCAFFOLD_Super-Scaffold_1710|quiver|pilon	1613873	.	T	A	34.77	LowQD;LowQual	AC=1;AF=0.500;AN=2;BaseQRankSum=1.222;ClippingRankSum=-0.349;DP=24;FS=6.214;MLEAC=1;MLEAF=0.500;MQ=56.60;MQRankSum=-2.793;QD=1.45;ReadPosRankSum=1.920;SOR=2.670	GT:AD:DP:GQ:PL	0/1:21,3:24:63:63,0,851
HYBRID_SCAFFOLD_Super-Scaffold_1710|quiver|pilon	1656001	.	CT	C	36.37	LowQual	AC=1;AF=0.500;AN=2;BaseQRankSum=-0.731;ClippingRankSum=0.731;DP=8;FS=0.000;MLEAC=1;MLEAF=0.500;MQ=60.00;MQRankSum=-0.731;QD=4.55;ReadPosRankSum=0.731;SOR=0.693	GT:AD:DP:GQ:PL	0/1:1,4:5:8:73,0,8
HYBRID_SCAFFOLD_Super-Scaffold_1710|quiver|pilon	1702015	.	GAC	G	41.73	LowQD;LowQual	AC=1;AF=0.500;AN=2;BaseQRankSum=-0.967;ClippingRankSum=0.633;DP=56;FS=2.625;MLEAC=1;MLEAF=0.500;MQ=58.87;MQRankSum=1.367;QD=0.75;ReadPosRankSum=-1.300;SOR=1.402	GT:AD:DP:GQ:PL	0/1:26,6:32:79:79,0,659
HYBRID_SCAFFOLD_Super-Scaffold_1710|quiver|pilon	1721031	.	G	T	62.28	LowCoverage	AC=2;AF=1.00;AN=2;DP=3;FS=0.000;MLEAC=2;MLEAF=1.00;MQ=45.96;QD=20.76;SOR=2.833	GT:AD:DP:GQ:PL	1/1:0,3:3:9:90,9,0
HYBRID_SCAFFOLD_Super-Scaffold_1714|quiver|pilon	36342	.	T	TC	49.25	LowCoverage;LowQual	AC=2;AF=1.00;AN=2;DP=4;FS=0.000;MLEAC=2;MLEAF=1.00;MQ=60.00;QD=12.31;SOR=2.833	GT:AD:DP:GQ:PL	1/1:0,3:3:9:86,9,0
HYBRID_SCAFFOLD_Super-Scaffold_1714|quiver|pilon	91889	.	T	TC	49.25	LowCoverage;LowQual	AC=2;AF=1.00;AN=2;DP=3;FS=0.000;MLEAC=2;MLEAF=1.00;MQ=60.00;QD=16.42;SOR=2.833	GT:AD:DP:GQ:PL	1/1:0,3:3:9:86,9,0
HYBRID_SCAFFOLD_Super-Scaffold_1714|quiver|pilon	120459	.	C	CT	51.25	LowCoverage	AC=2;AF=1.00;AN=2;DP=3;FS=0.000;MLEAC=2;MLEAF=1.00;MQ=60.00;QD=17.08;SOR=1.179	GT:AD:DP:GQ:PL	1/1:0,3:3:9:88,9,0
HYBRID_SCAFFOLD_Super-Scaffold_1714|quiver|pilon	137649	.	C	CA	58.25	LowCoverage	AC=2;AF=1.00;AN=2;DP=3;FS=0.000;MLEAC=2;MLEAF=1.00;MQ=60.00;QD=19.42;SOR=1.179	GT:AD:DP:GQ:PL	1/1:0,3:3:9:95,9,0
HYBRID_SCAFFOLD_Super-Scaffold_1714|quiver|pilon	207926	.	C	CA	122.80	PASS	AC=2;AF=1.00;AN=2;DP=14;FS=0.000;MLEAC=2;MLEAF=1.00;MQ=60.00;QD=8.77;SOR=2.303	GT:AD:DP:GQ:PL	1/1:0,6:6:18:160,18,0
HYBRID_SCAFFOLD_Super-Scaffold_1714|quiver|pilon	227963	.	G	A	145.77	PASS	AC=1;AF=0.500;AN=2;BaseQRankSum=1.135;ClippingRankSum=-0.314;DP=33;FS=11.481;MLEAC=1;MLEAF=0.500;MQ=57.65;MQRankSum=-1.569;QD=4.42;ReadPosRankSum=0.845;SOR=3.352	GT:AD:DP:GQ:PL	0/1:26,6:32:99:174,0,1049
HYBRID_SCAFFOLD_Super-Scaffold_1714|quiver|pilon	227969	.	G	A	151.77	PASS	AC=1;AF=0.500;AN=2;BaseQRankSum=0.959;ClippingRankSum=-0.130;DP=31;FS=11.301;MLEAC=1;MLEAF=0.500;MQ=57.49;MQRankSum=-2.100;QD=4.90;ReadPosRankSum=-0.233;SOR=3.309	GT:AD:DP:GQ:PL	0/1:24,6:30:99:180,0,990
HYBRID_SCAFFOLD_Super-Scaffold_1714|quiver|pilon	228008	.	C	G	105.77	PASS	AC=1;AF=0.500;AN=2;BaseQRankSum=-1.159;ClippingRankSum=-0.360;DP=37;FS=1.707;MLEAC=1;MLEAF=0.500;MQ=57.56;MQRankSum=-2.638;QD=2.86;ReadPosRankSum=0.440;SOR=0.734	GT:AD:DP:GQ:PL	0/1:29,7:36:99:134,0,933
HYBRID_SCAFFOLD_Super-Scaffold_1714|quiver|pilon	228044	.	C	T	91.77	PASS	AC=1;AF=0.500;AN=2;BaseQRankSum=0.203;ClippingRankSum=1.875;DP=34;FS=7.077;MLEAC=1;MLEAF=0.500;MQ=57.62;MQRankSum=-2.914;QD=2.70;ReadPosRankSum=1.197;SOR=2.303	GT:AD:DP:GQ:PL	0/1:28,6:34:99:120,0,975
HYBRID_SCAFFOLD_Super-Scaffold_1714|quiver|pilon	228067	.	A	G	92.77	PASS	AC=1;AF=0.500;AN=2;BaseQRankSum=2.284;ClippingRankSum=0.208;DP=32;FS=12.799;MLEAC=1;MLEAF=0.500;MQ=57.47;MQRankSum=-3.529;QD=2.90;ReadPosRankSum=0.104;SOR=3.607	GT:AD:DP:GQ:PL	0/1:27,5:32:99:121,0,910
HYBRID_SCAFFOLD_Super-Scaffold_1714|quiver|pilon	243888	.	G	GC	107.87	PASS	AC=2;AF=1.00;AN=2;DP=7;FS=0.000;MLEAC=2;MLEAF=1.00;MQ=60.00;QD=15.41;SOR=1.022	GT:AD:DP:GQ:PL	1/1:0,5:5:15:145,15,0
HYBRID_SCAFFOLD_Super-Scaffold_1714|quiver|pilon	245193	.	T	TG	49.25	LowCoverage;LowQual	AC=2;AF=1.00;AN=2;DP=4;FS=0.000;MLEAC=2;MLEAF=1.00;MQ=60.00;QD=12.31;SOR=2.833	GT:AD:DP:GQ:PL	1/1:0,3:3:9:86,9,0
HYBRID_SCAFFOLD_Super-Scaffold_1714|quiver|pilon	245862	.	A	AT	145.80	PASS	AC=2;AF=1.00;AN=2;DP=9;FS=0.000;MLEAC=2;MLEAF=1.00;MQ=60.00;QD=16.20;SOR=1.329	GT:AD:DP:GQ:PL	1/1:0,6:6:18:183,18,0
HYBRID_SCAFFOLD_Super-Scaffold_1714|quiver|pilon	289227	.	AAC	A	33.73	LowQual	AC=1;AF=0.500;AN=2;BaseQRankSum=-0.550;ClippingRankSum=0.550;DP=12;FS=0.000;MLEAC=1;MLEAF=0.500;MQ=60.00;MQRankSum=0.937;QD=2.81;ReadPosRankSum=0.550;SOR=1.179	GT:AD:DP:GQ:PL	0/1:4,3:7:71:71,0,96
HYBRID_SCAFFOLD_Super-Scaffold_1714|quiver|pilon	289525	.	A	G	31.77	LowQual	AC=1;AF=0.500;AN=2;BaseQRankSum=-1.733;ClippingRankSum=-1.733;DP=10;FS=0.000;MLEAC=1;MLEAF=0.500;MQ=58.11;MQRankSum=-1.733;QD=3.18;ReadPosRankSum=0.898;SOR=0.368	GT:AD:DP:GQ:PL	0/1:8,2:10:60:60,0,581
HYBRID_SCAFFOLD_Super-Scaffold_1714|quiver|pilon	436863	.	CTG	C	191.73	PASS	AC=1;AF=0.500;AN=2;BaseQRankSum=-0.401;ClippingRankSum=1.279;DP=46;FS=1.798;MLEAC=1;MLEAF=0.500;MQ=59.48;MQRankSum=-1.318;QD=4.17;ReadPosRankSum=0.635;SOR=0.301	GT:AD:DP:GQ:PL	0/1:22,11:33:99:229,0,634
HYBRID_SCAFFOLD_Super-Scaffold_1714|quiver|pilon	597111	.	A	G	55.77	PASS	AC=1;AF=0.500;AN=2;BaseQRankSum=1.071;ClippingRankSum=0.567;DP=19;FS=2.667;MLEAC=1;MLEAF=0.500;MQ=34.04;MQRankSum=-0.189;QD=2.94;ReadPosRankSum=1.323;SOR=1.460	GT:AD:DP:GQ:PL	0/1:14,3:17:84:84,0,872
HYBRID_SCAFFOLD_Super-Scaffold_1714|quiver|pilon	597112	.	C	G	55.77	PASS	AC=1;AF=0.500;AN=2;BaseQRankSum=1.323;ClippingRankSum=-0.315;DP=19;FS=2.667;MLEAC=1;MLEAF=0.500;MQ=34.04;MQRankSum=0.189;QD=2.94;ReadPosRankSum=1.197;SOR=1.460	GT:AD:DP:GQ:PL	0/1:14,3:17:84:84,0,872
HYBRID_SCAFFOLD_Super-Scaffold_1714|quiver|pilon	825761	.	AG	A	98.73	PASS	AC=1;AF=0.500;AN=2;BaseQRankSum=0.078;ClippingRankSum=0.940;DP=24;FS=0.000;MLEAC=1;MLEAF=0.500;MQ=52.07;MQRankSum=0.627;QD=4.11;ReadPosRankSum=-0.454;SOR=0.321	GT:AD:DP:GQ:PL	0/1:17,5:22:99:136,0,585
HYBRID_SCAFFOLD_Super-Scaffold_1714|quiver|pilon	861320	.	GCA	G	33.73	LowQD;LowQual	AC=1;AF=0.500;AN=2;BaseQRankSum=-0.582;ClippingRankSum=0.403;DP=30;FS=2.318;MLEAC=1;MLEAF=0.500;MQ=60.00;MQRankSum=-1.030;QD=1.12;ReadPosRankSum=-0.761;SOR=1.571	GT:AD:DP:GQ:PL	0/1:17,4:21:71:71,0,473
HYBRID_SCAFFOLD_Super-Scaffold_1714|quiver|pilon	862850	.	TAC	T	36.73	LowQD;LowQual	AC=1;AF=0.500;AN=2;BaseQRankSum=-1.181;ClippingRankSum=0.520;DP=32;FS=2.282;MLEAC=1;MLEAF=0.500;MQ=60.00;MQRankSum=0.709;QD=1.15;ReadPosRankSum=1.550;SOR=1.609	GT:AD:DP:GQ:PL	0/1:16,4:20:74:74,0,453
HYBRID_SCAFFOLD_Super-Scaffold_1714|quiver|pilon	886498	.	CTG	C	60.73	PASS	AC=1;AF=0.500;AN=2;BaseQRankSum=-1.841;ClippingRankSum=0.218;DP=34;FS=2.020;MLEAC=1;MLEAF=0.500;MQ=60.00;MQRankSum=-1.904;QD=1.79;ReadPosRankSum=0.718;SOR=0.828	GT:AD:DP:GQ:PL	0/1:22,5:27:98:98,0,687
HYBRID_SCAFFOLD_Super-Scaffold_1714|quiver|pilon	890186	.	CTG	C	65.92	PASS	AC=1;AF=0.500;AN=2;BaseQRankSum=-0.736;ClippingRankSum=0.736;DP=18;FS=0.000;MLEAC=1;MLEAF=0.500;MQ=54.04;MQRankSum=0.736;QD=3.66;ReadPosRankSum=-0.736;SOR=2.303	GT:AD:DP:GQ:PL	0/1:1,5:6:5:102,0,5
HYBRID_SCAFFOLD_Super-Scaffold_1714|quiver|pilon	925495	.	C	CTTTCCT	372.73	PASS	AC=2;AF=1.00;AN=2;DP=23;FS=0.000;MLEAC=2;MLEAF=1.00;MQ=54.95;QD=16.21;SOR=0.693	GT:AD:DP:GQ:PL	1/1:0,10:10:35:410,35,0
HYBRID_SCAFFOLD_Super-Scaffold_1714|quiver|pilon	932419	.	T	TC	115.87	PASS	AC=2;AF=1.00;AN=2;DP=5;FS=0.000;MLEAC=2;MLEAF=1.00;MQ=60.00;QD=23.17;SOR=1.981	GT:AD:DP:GQ:PL	1/1:0,5:5:15:153,15,0
HYBRID_SCAFFOLD_Super-Scaffold_1714|quiver|pilon	934133	.	T	A	79.77	PASS	AC=1;AF=0.500;AN=2;BaseQRankSum=0.071;ClippingRankSum=-1.137;DP=24;FS=0.000;MLEAC=1;MLEAF=0.500;MQ=41.68;MQRankSum=-1.351;QD=3.32;ReadPosRankSum=1.564;SOR=0.904	GT:AD:DP:GQ:PL	0/1:19,5:24:99:108,0,544
HYBRID_SCAFFOLD_Super-Scaffold_1714|quiver|pilon	934277	.	T	A	60.77	PASS	AC=1;AF=0.500;AN=2;BaseQRankSum=-0.350;ClippingRankSum=0.550;DP=19;FS=0.000;MLEAC=1;MLEAF=0.500;MQ=36.50;MQRankSum=-2.050;QD=3.20;ReadPosRankSum=1.550;SOR=0.765	GT:AD:DP:GQ:PL	0/1:15,4:19:89:89,0,445
HYBRID_SCAFFOLD_Super-Scaffold_1714|quiver|pilon	934291	.	C	G	79.77	PASS	AC=1;AF=0.500;AN=2;BaseQRankSum=0.849;ClippingRankSum=0.196;DP=15;FS=0.000;MLEAC=1;MLEAF=0.500;MQ=36.08;MQRankSum=-1.893;QD=5.32;ReadPosRankSum=0.457;SOR=0.160	GT:AD:DP:GQ:PL	0/1:11,4:15:99:108,0,402
HYBRID_SCAFFOLD_Super-Scaffold_1714|quiver|pilon	934314	.	A	T	118.77	PASS	AC=1;AF=0.500;AN=2;BaseQRankSum=-0.264;ClippingRankSum=0.158;DP=17;FS=0.000;MLEAC=1;MLEAF=0.500;MQ=35.31;MQRankSum=-2.372;QD=6.99;ReadPosRankSum=-1.107;SOR=0.193	GT:AD:DP:GQ:PL	0/1:12,5:17:99:147,0,432
HYBRID_SCAFFOLD_Super-Scaffold_1714|quiver|pilon	934331	.	G	T	84.77	PASS	AC=1;AF=0.500;AN=2;BaseQRankSum=1.344;ClippingRankSum=1.344;DP=14;FS=0.000;MLEAC=1;MLEAF=0.500;MQ=34.21;MQRankSum=-2.475;QD=6.05;ReadPosRankSum=-1.202;SOR=0.188	GT:AD:DP:GQ:PL	0/1:10,4:14:99:113,0,359
HYBRID_SCAFFOLD_Super-Scaffold_1714|quiver|pilon	975576	.	GCACA	G	37.73	LowQual	AC=1;AF=0.500;AN=2;BaseQRankSum=-1.231;ClippingRankSum=1.231;DP=10;FS=0.000;MLEAC=1;MLEAF=0.500;MQ=58.14;MQRankSum=0.358;QD=3.77;ReadPosRankSum=-0.358;SOR=0.368	GT:AD:DP:GQ:PL	0/1:3,2:5:75:75,0,126
HYBRID_SCAFFOLD_Super-Scaffold_1714|quiver|pilon	984720	.	A	AC	49.25	LowCoverage;LowQual	AC=2;AF=1.00;AN=2;DP=3;FS=0.000;MLEAC=2;MLEAF=1.00;MQ=63.51;QD=16.42;SOR=1.179	GT:AD:DP:GQ:PL	1/1:0,3:3:9:86,9,0
HYBRID_SCAFFOLD_Super-Scaffold_1714|quiver|pilon	1041461	.	G	GC	76	PASS	AC=2;AF=1.00;AN=2;DP=5;FS=0.000;MLEAC=2;MLEAF=1.00;MQ=60.00;QD=15.20;SOR=1.609	GT:AD:DP:GQ:PL	1/1:0,4:4:12:113,12,0
HYBRID_SCAFFOLD_Super-Scaffold_1714|quiver|pilon	1096999	.	T	TG	87	LowCoverage	AC=2;AF=1.00;AN=2;DP=4;FS=0.000;MLEAC=2;MLEAF=1.00;MQ=60.00;QD=21.75;SOR=1.609	GT:AD:DP:GQ:PL	1/1:0,4:4:12:124,12,0
HYBRID_SCAFFOLD_Super-Scaffold_1714|quiver|pilon	1126029	.	C	T	43.77	LowQual	AC=1;AF=0.500;AN=2;BaseQRankSum=0.540;ClippingRankSum=0.694;DP=13;FS=0.000;MLEAC=1;MLEAF=0.500;MQ=35.75;MQRankSum=0.231;QD=3.37;ReadPosRankSum=1.003;SOR=0.283	GT:AD:DP:GQ:PL	0/1:9,4:13:72:72,0,188
HYBRID_SCAFFOLD_Super-Scaffold_1714|quiver|pilon	1126040	.	C	A	45.77	LowQual	AC=1;AF=0.500;AN=2;BaseQRankSum=0.895;ClippingRankSum=0.895;DP=10;FS=0.000;MLEAC=1;MLEAF=0.500;MQ=36.71;MQRankSum=-0.296;QD=4.58;ReadPosRankSum=0.296;SOR=0.446	GT:AD:DP:GQ:PL	0/1:7,3:10:74:74,0,163
HYBRID_SCAFFOLD_Super-Scaffold_1714|quiver|pilon	1170597	.	GA	G	40.73	LowQual	AC=1;AF=0.500;AN=2;BaseQRankSum=-1.246;ClippingRankSum=0.896;DP=11;FS=2.398;MLEAC=1;MLEAF=0.500;MQ=60.00;MQRankSum=-0.278;QD=3.70;ReadPosRankSum=0.597;SOR=0.223	GT:AD:DP:GQ:PL	0/1:7,4:11:78:78,0,155
HYBRID_SCAFFOLD_Super-Scaffold_1724|quiver|pilon	6478	.	CATAG	C	138.94	PASS	AC=2;AF=1.00;AN=2;DP=15;FS=0.000;MLEAC=2;MLEAF=1.00;MQ=60.00;QD=9.26;SOR=1.609	GT:AD:DP:GQ:PL	1/1:0,4:4:13:176,13,0
HYBRID_SCAFFOLD_Super-Scaffold_1724|quiver|pilon	10345	.	TAC	T	65.73	PASS	AC=1;AF=0.500;AN=2;BaseQRankSum=1.466;ClippingRankSum=1.312;DP=16;FS=0.000;MLEAC=1;MLEAF=0.500;MQ=60.00;MQRankSum=-0.231;QD=4.11;ReadPosRankSum=0.540;SOR=0.527	GT:AD:DP:GQ:PL	0/1:9,4:13:99:103,0,261
HYBRID_SCAFFOLD_Super-Scaffold_1724|quiver|pilon	47051	.	A	G	172.77	PASS	AC=1;AF=0.500;AN=2;BaseQRankSum=0.414;ClippingRankSum=-0.941;DP=39;FS=15.038;MLEAC=1;MLEAF=0.500;MQ=55.34;MQRankSum=-4.104;QD=4.43;ReadPosRankSum=2.787;SOR=2.532	GT:AD:DP:GQ:PL	0/1:31,7:38:99:201,0,3145
HYBRID_SCAFFOLD_Super-Scaffold_1724|quiver|pilon	47066	.	C	T	220.77	PASS	AC=1;AF=0.500;AN=2;BaseQRankSum=0.133;ClippingRankSum=0.171;DP=37;FS=14.427;MLEAC=1;MLEAF=0.500;MQ=54.49;MQRankSum=-4.281;QD=5.97;ReadPosRankSum=2.797;SOR=1.728	GT:AD:DP:GQ:PL	0/1:28,8:36:99:249,0,3360
HYBRID_SCAFFOLD_Super-Scaffold_1724|quiver|pilon	47077	.	G	A	226.77	PASS	AC=1;AF=0.500;AN=2;BaseQRankSum=0.147;ClippingRankSum=1.071;DP=34;FS=18.179;MLEAC=1;MLEAF=0.500;MQ=54.36;MQRankSum=-4.222;QD=6.67;ReadPosRankSum=2.079;SOR=1.717	GT:AD:DP:GQ:PL	0/1:25,8:33:99:255,0,3245
HYBRID_SCAFFOLD_Super-Scaffold_1724|quiver|pilon	47084	.	T	G	232.77	PASS	AC=1;AF=0.500;AN=2;BaseQRankSum=0.399;ClippingRankSum=0.903;DP=34;FS=18.179;MLEAC=1;MLEAF=0.500;MQ=54.36;MQRankSum=-4.222;QD=6.85;ReadPosRankSum=1.491;SOR=1.717	GT:AD:DP:GQ:PL	0/1:25,8:33:99:261,0,3029
HYBRID_SCAFFOLD_Super-Scaffold_1724|quiver|pilon	47461	.	GTC	G	76.73	PASS	AC=1;AF=0.500;AN=2;BaseQRankSum=0.700;ClippingRankSum=-0.152;DP=36;FS=0.000;MLEAC=1;MLEAF=0.500;MQ=59.43;MQRankSum=0.639;QD=2.13;ReadPosRankSum=2.767;SOR=0.527	GT:AD:DP:GQ:PL	0/1:20,6:26:99:114,0,584
HYBRID_SCAFFOLD_Super-Scaffold_1724|quiver|pilon	113256	.	T	TC	87	LowCoverage	AC=2;AF=1.00;AN=2;DP=4;FS=0.000;MLEAC=2;MLEAF=1.00;MQ=60.00;QD=21.75;SOR=1.609	GT:AD:DP:GQ:PL	1/1:0,4:4:12:124,12,0
HYBRID_SCAFFOLD_Super-Scaffold_1724|quiver|pilon	170764	.	TCA	T	101.73	PASS	AC=1;AF=0.500;AN=2;BaseQRankSum=0.788;ClippingRankSum=0.101;DP=55;FS=5.793;MLEAC=1;MLEAF=0.500;MQ=58.80;MQRankSum=-0.303;QD=1.85;ReadPosRankSum=0.746;SOR=1.828	GT:AD:DP:GQ:PL	0/1:24,9:33:99:139,0,490
HYBRID_SCAFFOLD_Super-Scaffold_1724|quiver|pilon	228926	.	CTG	C	40.73	LowQD;LowQual	AC=1;AF=0.500;AN=2;BaseQRankSum=-0.057;ClippingRankSum=1.415;DP=29;FS=0.000;MLEAC=1;MLEAF=0.500;MQ=60.00;MQRankSum=-0.510;QD=1.40;ReadPosRankSum=0.283;SOR=0.941	GT:AD:DP:GQ:PL	0/1:13,4:17:78:78,0,359
HYBRID_SCAFFOLD_Super-Scaffold_1724|quiver|pilon	254517	.	GCA	G	41.73	LowQual	AC=1;AF=0.500;AN=2;BaseQRankSum=-0.313;ClippingRankSum=-0.313;DP=26;FS=0.000;MLEAC=1;MLEAF=0.500;MQ=60.00;MQRankSum=-0.851;QD=1.61;ReadPosRankSum=1.926;SOR=0.593	GT:AD:DP:GQ:PL	0/1:17,4:21:79:79,0,520
HYBRID_SCAFFOLD_Super-Scaffold_1724|quiver|pilon	399902	.	CTG	C	78.73	LowQD	AC=1;AF=0.500;AN=2;BaseQRankSum=0.214;ClippingRankSum=-0.968;DP=118;FS=0.000;MLEAC=1;MLEAF=0.500;MQ=60.00;MQRankSum=0.071;QD=0.67;ReadPosRankSum=-0.747;SOR=0.586	GT:AD:DP:GQ:PL	0/1:79,10:89:99:116,0,2732
HYBRID_SCAFFOLD_Super-Scaffold_1724|quiver|pilon	459887	.	GGT	G	37.25	LowQual	AC=2;AF=1.00;AN=2;DP=8;FS=0.000;MLEAC=2;MLEAF=1.00;MQ=60.00;QD=4.66;SOR=1.179	GT:AD:DP:GQ:PL	1/1:0,3:3:9:74,9,0
HYBRID_SCAFFOLD_Super-Scaffold_1724|quiver|pilon	470536	.	TCCTGC	T	44.70	LowCoverage;LowQual	AC=2;AF=1.00;AN=2;DP=3;FS=0.000;MLEAC=2;MLEAF=1.00;MQ=60.00;QD=14.90;SOR=2.303	GT:AD:DP:GQ:PL	1/1:0,2:2:6:81,6,0
HYBRID_SCAFFOLD_Super-Scaffold_1724|quiver|pilon	470655	.	CCTCCT	C	139	LowCoverage	AC=2;AF=1.00;AN=2;DP=4;FS=0.000;MLEAC=2;MLEAF=1.00;MQ=58.56;QD=34.75;SOR=1.609	GT:AD:DP:GQ:PL	1/1:0,4:4:12:176,12,0
HYBRID_SCAFFOLD_Super-Scaffold_1724|quiver|pilon	501340	.	C	G	82.77	PASS	AC=1;AF=0.500;AN=2;BaseQRankSum=1.189;ClippingRankSum=0.623;DP=17;FS=6.245;MLEAC=1;MLEAF=0.500;MQ=40.50;MQRankSum=-1.981;QD=4.87;ReadPosRankSum=-0.170;SOR=3.003	GT:AD:DP:GQ:PL	0/1:13,4:17:99:111,0,400
HYBRID_SCAFFOLD_Super-Scaffold_1724|quiver|pilon	501353	.	T	C	82.77	PASS	AC=1;AF=0.500;AN=2;BaseQRankSum=1.009;ClippingRankSum=1.434;DP=18;FS=6.107;MLEAC=1;MLEAF=0.500;MQ=40.47;MQRankSum=-1.646;QD=4.60;ReadPosRankSum=-0.265;SOR=2.780	GT:AD:DP:GQ:PL	0/1:14,4:18:99:111,0,436
HYBRID_SCAFFOLD_Super-Scaffold_1724|quiver|pilon	580399	.	C	CTG	42.25	LowQual	AC=2;AF=1.00;AN=2;DP=9;FS=0.000;MLEAC=2;MLEAF=1.00;MQ=55.33;QD=4.69;SOR=1.179	GT:AD:DP:GQ:PL	1/1:0,3:3:9:79,9,0
HYBRID_SCAFFOLD_Super-Scaffold_1724|quiver|pilon	596005	.	C	CT	116.74	PASS	AC=1;AF=0.500;AN=2;BaseQRankSum=-0.762;ClippingRankSum=-1.666;DP=14;FS=3.802;MLEAC=1;MLEAF=0.500;MQ=60.00;MQRankSum=-0.067;QD=8.34;ReadPosRankSum=1.666;SOR=2.584	GT:AD:DP:GQ:PL	0/1:2,7:9:26:154,0,26
HYBRID_SCAFFOLD_Super-Scaffold_1724|quiver|pilon	615277	.	G	GA	45.25	LowCoverage;LowQual	AC=2;AF=1.00;AN=2;DP=4;FS=0.000;MLEAC=2;MLEAF=1.00;MQ=60.00;QD=11.31;SOR=2.833	GT:AD:DP:GQ:PL	1/1:0,3:3:9:82,9,0
HYBRID_SCAFFOLD_Super-Scaffold_1724|quiver|pilon	650143	.	A	AT	32.73	LowQD;LowQual	AC=1;AF=0.500;AN=2;BaseQRankSum=-2.440;ClippingRankSum=-0.426;DP=31;FS=0.000;MLEAC=1;MLEAF=0.500;MQ=56.47;MQRankSum=-0.968;QD=1.06;ReadPosRankSum=0.194;SOR=0.527	GT:AD:DP:GQ:PL	0/1:20,4:24:70:70,0,641
HYBRID_SCAFFOLD_Super-Scaffold_1724|quiver|pilon	650185	.	A	T	62.77	PASS	AC=1;AF=0.500;AN=2;BaseQRankSum=-2.390;ClippingRankSum=0.994;DP=35;FS=1.845;MLEAC=1;MLEAF=0.500;MQ=56.38;MQRankSum=-1.746;QD=1.79;ReadPosRankSum=0.564;SOR=0.928	GT:AD:DP:GQ:PL	0/1:26,5:31:91:91,0,1524
HYBRID_SCAFFOLD_Super-Scaffold_1724|quiver|pilon	810659	.	G	GA	37.25	LowCoverage;LowQual	AC=2;AF=1.00;AN=2;DP=4;FS=0.000;MLEAC=2;MLEAF=1.00;MQ=60.00;QD=9.31;SOR=1.179	GT:AD:DP:GQ:PL	1/1:0,3:3:9:74,9,0
HYBRID_SCAFFOLD_Super-Scaffold_1724|quiver|pilon	848380	.	C	CT	114.87	PASS	AC=2;AF=1.00;AN=2;DP=7;FS=0.000;MLEAC=2;MLEAF=1.00;MQ=60.00;QD=16.41;SOR=1.022	GT:AD:DP:GQ:PL	1/1:0,5:5:15:152,15,0
HYBRID_SCAFFOLD_Super-Scaffold_1724|quiver|pilon	915760	.	T	TA	42.25	LowQual	AC=2;AF=1.00;AN=2;DP=6;FS=0.000;MLEAC=2;MLEAF=1.00;MQ=60.00;QD=7.04;SOR=2.833	GT:AD:DP:GQ:PL	1/1:0,3:3:9:79,9,0
HYBRID_SCAFFOLD_Super-Scaffold_1724|quiver|pilon	941445	.	C	CAGGA	191.84	PASS	AC=2;AF=1.00;AN=2;DP=23;FS=0.000;MLEAC=2;MLEAF=1.00;MQ=56.81;QD=8.34;SOR=3.611	GT:AD:DP:GQ:PL	1/1:0,5:5:16:229,16,0
HYBRID_SCAFFOLD_Super-Scaffold_1724|quiver|pilon	1028869	.	CGT	C	123.73	PASS	AC=1;AF=0.500;AN=2;BaseQRankSum=-1.271;ClippingRankSum=-0.018;DP=66;FS=1.569;MLEAC=1;MLEAF=0.500;MQ=60.00;MQRankSum=-0.340;QD=1.87;ReadPosRankSum=-0.171;SOR=1.179	GT:AD:DP:GQ:PL	0/1:30,10:40:99:161,0,802
HYBRID_SCAFFOLD_Super-Scaffold_1724|quiver|pilon	1040570	.	T	TA	76	LowCoverage	AC=2;AF=1.00;AN=2;DP=4;FS=0.000;MLEAC=2;MLEAF=1.00;MQ=55.68;QD=19.00;SOR=3.258	GT:AD:DP:GQ:PL	1/1:0,4:4:12:113,12,0
HYBRID_SCAFFOLD_Super-Scaffold_1724|quiver|pilon	1064615	.	A	AG	49.25	LowQual	AC=2;AF=1.00;AN=2;DP=6;FS=0.000;MLEAC=2;MLEAF=1.00;MQ=60.00;QD=8.21;SOR=2.833	GT:AD:DP:GQ:PL	1/1:0,3:3:9:86,9,0
HYBRID_SCAFFOLD_Super-Scaffold_1724|quiver|pilon	1086461	.	A	G	106.77	PASS	AC=1;AF=0.500;AN=2;BaseQRankSum=-0.800;ClippingRankSum=1.067;DP=14;FS=15.091;MLEAC=1;MLEAF=0.500;MQ=56.32;MQRankSum=-2.267;QD=7.63;ReadPosRankSum=0.667;SOR=3.593	GT:AD:DP:GQ:PL	0/1:9,5:14:99:135,0,603
HYBRID_SCAFFOLD_Super-Scaffold_1724|quiver|pilon	1086475	.	A	G	97.77	PASS	AC=1;AF=0.500;AN=2;BaseQRankSum=-2.350;ClippingRankSum=0.933;DP=21;FS=13.297;MLEAC=1;MLEAF=0.500;MQ=57.57;MQRankSum=-2.425;QD=4.66;ReadPosRankSum=-2.126;SOR=4.174	GT:AD:DP:GQ:PL	0/1:14,7:21:99:126,0,764
HYBRID_SCAFFOLD_Super-Scaffold_1724|quiver|pilon	1114701	.	G	T	33.89	LowCoverage;LowQual	AC=2;AF=1.00;AN=2;BaseQRankSum=0.727;ClippingRankSum=0.727;DP=4;FS=0.000;MLEAC=2;MLEAF=1.00;MQ=53.22;MQRankSum=0.727;QD=8.47;ReadPosRankSum=-0.727;SOR=0.916	GT:AD:DP:GQ:PL	1/1:1,3:4:2:60,2,0
HYBRID_SCAFFOLD_Super-Scaffold_1724|quiver|pilon	1159482	.	GTA	G	74.73	PASS	AC=1;AF=0.500;AN=2;BaseQRankSum=0.929;ClippingRankSum=-0.600;DP=13;FS=2.632;MLEAC=1;MLEAF=0.500;MQ=60.00;MQRankSum=0.289;QD=5.75;ReadPosRankSum=-0.825;SOR=1.492	GT:AD:DP:GQ:PL	0/1:8,4:12:99:112,0,249
HYBRID_SCAFFOLD_Super-Scaffold_1724|quiver|pilon	1166458	.	G	C	133.03	LowCoverage	AC=2;AF=1.00;AN=2;DP=4;FS=0.000;MLEAC=2;MLEAF=1.00;MQ=48.91;QD=33.26;SOR=3.258	GT:AD:DP:GQ:PL	1/1:0,4:4:12:161,12,0
HYBRID_SCAFFOLD_Super-Scaffold_1724|quiver|pilon	1313654	.	CGT	C	86.73	PASS	AC=1;AF=0.500;AN=2;BaseQRankSum=1.908;ClippingRankSum=-0.347;DP=51;FS=1.752;MLEAC=1;MLEAF=0.500;MQ=59.67;MQRankSum=-0.289;QD=1.70;ReadPosRankSum=1.156;SOR=1.179	GT:AD:DP:GQ:PL	0/1:22,7:29:99:124,0,576
HYBRID_SCAFFOLD_Super-Scaffold_1724|quiver|pilon	1369401	.	A	T	145.77	PASS	AC=1;AF=0.500;AN=2;BaseQRankSum=1.423;ClippingRankSum=1.739;DP=17;FS=20.434;MLEAC=1;MLEAF=0.500;MQ=53.49;MQRankSum=-3.215;QD=8.57;ReadPosRankSum=1.212;SOR=3.588	GT:AD:DP:GQ:PL	0/1:12,5:17:99:174,0,726
HYBRID_SCAFFOLD_Super-Scaffold_1724|quiver|pilon	1369402	.	C	A	145.77	PASS	AC=1;AF=0.500;AN=2;BaseQRankSum=1.634;ClippingRankSum=-0.158;DP=17;FS=20.434;MLEAC=1;MLEAF=0.500;MQ=53.49;MQRankSum=-3.215;QD=8.57;ReadPosRankSum=0.685;SOR=3.588	GT:AD:DP:GQ:PL	0/1:12,5:17:99:174,0,726
HYBRID_SCAFFOLD_Super-Scaffold_1724|quiver|pilon	1391432	.	T	TC	57.90	PASS	AC=1;AF=0.500;AN=2;BaseQRankSum=-0.731;ClippingRankSum=-0.731;DP=10;FS=3.979;MLEAC=1;MLEAF=0.500;MQ=60.00;MQRankSum=-0.731;QD=5.79;ReadPosRankSum=0.731;SOR=1.447	GT:AD:DP:GQ:PL	0/1:1,4:5:14:95,0,14
HYBRID_SCAFFOLD_Super-Scaffold_1724|quiver|pilon	1398447	.	C	CCCTT	159.52	PASS	AC=2;AF=1.00;AN=2;BaseQRankSum=0.736;ClippingRankSum=-0.736;DP=22;FS=0.000;MLEAC=2;MLEAF=1.00;MQ=58.39;MQRankSum=0.736;QD=7.25;ReadPosRankSum=0.736;SOR=0.941	GT:AD:DP:GQ:PL	1/1:1,5:6:7:196,7,0
HYBRID_SCAFFOLD_Super-Scaffold_1724|quiver|pilon	1420059	.	T	C	63.77	PASS	AC=1;AF=0.500;AN=2;BaseQRankSum=1.931;ClippingRankSum=0.743;DP=38;FS=16.196;MLEAC=1;MLEAF=0.500;MQ=56.12;MQRankSum=-3.842;QD=1.68;ReadPosRankSum=-0.658;SOR=3.908	GT:AD:DP:GQ:PL	0/1:30,6:36:92:92,0,1057
HYBRID_SCAFFOLD_Super-Scaffold_1724|quiver|pilon	1420883	.	GTA	G	50.70	LowCoverage	AC=2;AF=1.00;AN=2;DP=3;FS=0.000;MLEAC=2;MLEAF=1.00;MQ=35.37;QD=16.90;SOR=0.693	GT:AD:DP:GQ:PL	1/1:0,2:2:6:87,6,0
HYBRID_SCAFFOLD_Super-Scaffold_1724|quiver|pilon	2377483	.	T	TA	63.25	LowCoverage	AC=2;AF=1.00;AN=2;DP=3;FS=0.000;MLEAC=2;MLEAF=1.00;MQ=63.51;QD=21.08;SOR=1.179	GT:AD:DP:GQ:PL	1/1:0,3:3:9:100,9,0
HYBRID_SCAFFOLD_Super-Scaffold_1724|quiver|pilon	2401737	.	T	TG	46.73	LowQual	AC=1;AF=0.500;AN=2;BaseQRankSum=-1.231;ClippingRankSum=0.358;DP=15;FS=0.000;MLEAC=1;MLEAF=0.500;MQ=57.78;MQRankSum=-1.231;QD=3.12;ReadPosRankSum=0.358;SOR=0.223	GT:AD:DP:GQ:PL	0/1:2,3:5:45:84,0,45
HYBRID_SCAFFOLD_Super-Scaffold_1724|quiver|pilon	2401738	.	T	TTTG	79.37	PASS	AC=1;AF=0.500;AN=2;BaseQRankSum=0.727;ClippingRankSum=0.727;DP=14;FS=0.000;MLEAC=1;MLEAF=0.500;MQ=57.62;MQRankSum=0.727;QD=5.67;ReadPosRankSum=0.727;SOR=0.446	GT:AD:DP:GQ:PL	0/1:2,4:6:11:116,0,11
HYBRID_SCAFFOLD_Super-Scaffold_1724|quiver|pilon	2486159	.	A	AT	69	LowCoverage	AC=2;AF=1.00;AN=2;DP=4;FS=0.000;MLEAC=2;MLEAF=1.00;MQ=60.00;QD=17.25;SOR=3.258	GT:AD:DP:GQ:PL	1/1:0,4:4:12:106,12,0
HYBRID_SCAFFOLD_Super-Scaffold_1724|quiver|pilon	2504476	.	ATG	A	69.73	PASS	AC=1;AF=0.500;AN=2;BaseQRankSum=-0.705;ClippingRankSum=0.922;DP=30;FS=2.307;MLEAC=1;MLEAF=0.500;MQ=60.36;MQRankSum=-0.271;QD=2.32;ReadPosRankSum=1.355;SOR=1.721	GT:AD:DP:GQ:PL	0/1:10,6:16:99:107,0,228
HYBRID_SCAFFOLD_Super-Scaffold_1724|quiver|pilon	2545766	.	GT	G	30.73	LowQual	AC=1;AF=0.500;AN=2;BaseQRankSum=-1.537;ClippingRankSum=-1.537;DP=8;FS=0.000;MLEAC=1;MLEAF=0.500;MQ=60.00;MQRankSum=0.988;QD=3.84;ReadPosRankSum=1.537;SOR=0.132	GT:AD:DP:GQ:PL	0/1:3,3:6:68:68,0,68
HYBRID_SCAFFOLD_Super-Scaffold_1724|quiver|pilon	2552611	.	A	G	217.77	PASS	AC=1;AF=0.500;AN=2;BaseQRankSum=-1.191;ClippingRankSum=-0.290;DP=41;FS=21.973;MLEAC=1;MLEAF=0.500;MQ=42.94;MQRankSum=2.607;QD=5.31;ReadPosRankSum=-1.802;SOR=4.840	GT:AD:DP:GQ:PL	0/1:27,11:38:99:246,0,987
HYBRID_SCAFFOLD_Super-Scaffold_1724|quiver|pilon	2552621	.	A	G	112.77	PASS	AC=1;AF=0.500;AN=2;BaseQRankSum=-2.267;ClippingRankSum=-1.190;DP=47;FS=8.043;MLEAC=1;MLEAF=0.500;MQ=37.44;MQRankSum=1.778;QD=2.40;ReadPosRankSum=-1.615;SOR=2.780	GT:AD:DP:GQ:PL	0/1:40,6:46:99:141,0,1369
HYBRID_SCAFFOLD_Super-Scaffold_1724|quiver|pilon	2552639	.	A	ATGTG	3195.79	PASS	AC=2;AF=1.00;AN=2;BaseQRankSum=1.843;ClippingRankSum=-1.279;DP=60;FS=3.623;MLEAC=2;MLEAF=1.00;MQ=38.31;MQRankSum=-1.626;QD=29.03;ReadPosRankSum=0.976;SOR=2.345	GT:AD:DP:GQ:PL	1/1:2,55:57:99:3235,176,0
HYBRID_SCAFFOLD_Super-Scaffold_1724|quiver|pilon	2552653	.	GTA	G	4149.73	PASS	AC=2;AF=1.00;AN=2;DP=98;FS=0.000;MLEAC=2;MLEAF=1.00;MQ=50.25;QD=28.69;SOR=1.880	GT:AD:DP:GQ:PL	1/1:0,92:92:99:4187,283,0
HYBRID_SCAFFOLD_Super-Scaffold_1724|quiver|pilon	2552663	.	G	A	4207.77	PASS	AC=2;AF=1.00;AN=2;DP=102;FS=0.000;MLEAC=2;MLEAF=1.00;MQ=51.69;QD=33.56;SOR=2.110	GT:AD:DP:GQ:PL	1/1:0,94:94:99:4236,288,0
HYBRID_SCAFFOLD_Super-Scaffold_1724|quiver|pilon	2743127	.	AG	A	478.73	PASS	AC=2;AF=1.00;AN=2;DP=16;FS=0.000;MLEAC=2;MLEAF=1.00;MQ=60.00;QD=29.92;SOR=0.818	GT:AD:DP:GQ:PL	1/1:0,15:15:45:516,45,0
HYBRID_SCAFFOLD_Super-Scaffold_1724|quiver|pilon	2838310	.	A	T	32.77	LowQual	AC=1;AF=0.500;AN=2;BaseQRankSum=-0.572;ClippingRankSum=-1.067;DP=8;FS=0.000;MLEAC=1;MLEAF=0.500;MQ=33.20;MQRankSum=0.000;QD=4.10;ReadPosRankSum=-0.572;SOR=0.169	GT:AD:DP:GQ:PL	0/1:6,2:8:61:61,0,206
HYBRID_SCAFFOLD_Super-Scaffold_1724|quiver|pilon	2846885	.	TA	T	37.25	LowQual	AC=2;AF=1.00;AN=2;DP=5;FS=0.000;MLEAC=2;MLEAF=1.00;MQ=60.00;QD=7.45;SOR=1.179	GT:AD:DP:GQ:PL	1/1:0,3:3:9:74,9,0
HYBRID_SCAFFOLD_Super-Scaffold_1724|quiver|pilon	2921360	.	GGT	G	208.73	PASS	AC=1;AF=0.500;AN=2;BaseQRankSum=0.400;ClippingRankSum=-0.886;DP=92;FS=0.000;MLEAC=1;MLEAF=0.500;MQ=59.62;MQRankSum=-0.330;QD=2.27;ReadPosRankSum=0.747;SOR=0.582	GT:AD:DP:GQ:PL	0/1:30,12:42:99:246,0,761
HYBRID_SCAFFOLD_Super-Scaffold_1724|quiver|pilon	2921519	.	ATG	A	78.73	LowQD	AC=1;AF=0.500;AN=2;BaseQRankSum=0.806;ClippingRankSum=0.280;DP=56;FS=1.646;MLEAC=1;MLEAF=0.500;MQ=59.70;MQRankSum=-1.267;QD=1.41;ReadPosRankSum=3.043;SOR=1.136	GT:AD:DP:GQ:PL	0/1:36,7:43:99:116,0,1085
HYBRID_SCAFFOLD_Super-Scaffold_1724|quiver|pilon	2923743	.	T	TA	76	LowCoverage	AC=2;AF=1.00;AN=2;DP=4;FS=0.000;MLEAC=2;MLEAF=1.00;MQ=60.00;QD=19.00;SOR=1.609	GT:AD:DP:GQ:PL	1/1:0,4:4:12:113,12,0
HYBRID_SCAFFOLD_Super-Scaffold_1724|quiver|pilon	2990267	.	ATG	A	49.73	LowQual	AC=1;AF=0.500;AN=2;BaseQRankSum=-1.061;ClippingRankSum=0.919;DP=25;FS=2.522;MLEAC=1;MLEAF=0.500;MQ=60.07;MQRankSum=-0.354;QD=1.99;ReadPosRankSum=1.061;SOR=1.506	GT:AD:DP:GQ:PL	0/1:10,4:14:87:87,0,275
HYBRID_SCAFFOLD_Super-Scaffold_1724|quiver|pilon	3007221	.	C	CACAT	1228.73	PASS	AC=1;AF=0.500;AN=2;BaseQRankSum=0.971;ClippingRankSum=0.908;DP=62;FS=0.000;MLEAC=1;MLEAF=0.500;MQ=59.77;MQRankSum=1.973;QD=19.82;ReadPosRankSum=2.348;SOR=1.148	GT:AD:DP:GQ:PL	0/1:3,30:33:36:1266,0,36
HYBRID_SCAFFOLD_Super-Scaffold_1724|quiver|pilon	3045254	.	A	AG	126.87	PASS	AC=2;AF=1.00;AN=2;DP=5;FS=0.000;MLEAC=2;MLEAF=1.00;MQ=60.00;QD=25.37;SOR=3.611	GT:AD:DP:GQ:PL	1/1:0,5:5:15:164,15,0
HYBRID_SCAFFOLD_Super-Scaffold_1724|quiver|pilon	3069378	.	A	AC	107.87	PASS	AC=2;AF=1.00;AN=2;DP=5;FS=0.000;MLEAC=2;MLEAF=1.00;MQ=62.13;QD=21.57;SOR=1.981	GT:AD:DP:GQ:PL	1/1:0,5:5:15:145,15,0
HYBRID_SCAFFOLD_Super-Scaffold_1724|quiver|pilon	3117409	.	T	TATATAC	360.73	PASS	AC=2;AF=1.00;AN=2;DP=23;FS=0.000;MLEAC=2;MLEAF=1.00;MQ=57.79;QD=15.68;SOR=0.859	GT:AD:DP:GQ:PL	1/1:0,11:11:31:398,31,0
HYBRID_SCAFFOLD_Super-Scaffold_1724|quiver|pilon	3123029	.	GGT	G	89.73	PASS	AC=1;AF=0.500;AN=2;BaseQRankSum=-0.588;ClippingRankSum=-0.736;DP=43;FS=0.000;MLEAC=1;MLEAF=0.500;MQ=59.85;MQRankSum=1.177;QD=2.09;ReadPosRankSum=1.471;SOR=0.336	GT:AD:DP:GQ:PL	0/1:23,7:30:99:127,0,552
HYBRID_SCAFFOLD_Super-Scaffold_1724|quiver|pilon	3200072	.	T	A	80.77	PASS	AC=1;AF=0.500;AN=2;BaseQRankSum=-0.406;ClippingRankSum=-0.406;DP=6;FS=0.000;MLEAC=1;MLEAF=0.500;MQ=34.47;MQRankSum=0.406;QD=13.46;ReadPosRankSum=1.537;SOR=0.693	GT:AD:DP:GQ:PL	0/1:3,3:6:99:109,0,116
HYBRID_SCAFFOLD_Super-Scaffold_1724|quiver|pilon	3200546	.	G	A	91.77	PASS	AC=1;AF=0.500;AN=2;BaseQRankSum=0.340;ClippingRankSum=0.680;DP=16;FS=9.756;MLEAC=1;MLEAF=0.500;MQ=44.89;MQRankSum=-1.133;QD=5.74;ReadPosRankSum=-2.039;SOR=1.864	GT:AD:DP:GQ:PL	0/1:11,5:16:99:120,0,339
HYBRID_SCAFFOLD_Super-Scaffold_1725|quiver|pilon	16307	.	CT	C	52	PASS	AC=2;AF=1.00;AN=2;DP=6;FS=0.000;MLEAC=2;MLEAF=1.00;MQ=60.00;QD=8.67;SOR=1.609	GT:AD:DP:GQ:PL	1/1:0,4:4:12:89,12,0
HYBRID_SCAFFOLD_Super-Scaffold_1725|quiver|pilon	102401	.	T	C	73.78	LowCoverage	AC=1;AF=0.500;AN=2;BaseQRankSum=-0.727;ClippingRankSum=-0.727;DP=4;FS=0.000;MLEAC=1;MLEAF=0.500;MQ=33.79;MQRankSum=0.727;QD=18.45;ReadPosRankSum=0.727;SOR=1.609	GT:AD:DP:GQ:PL	0/1:1,3:4:24:102,0,24
HYBRID_SCAFFOLD_Super-Scaffold_1725|quiver|pilon	117388	.	ACG	A	150.73	PASS	AC=1;AF=0.500;AN=2;BaseQRankSum=-2.117;ClippingRankSum=-0.635;DP=21;FS=0.000;MLEAC=1;MLEAF=0.500;MQ=52.78;MQRankSum=-1.270;QD=7.18;ReadPosRankSum=0.000;SOR=0.735	GT:AD:DP:GQ:PL	0/1:9,7:16:99:188,0,249
HYBRID_SCAFFOLD_Super-Scaffold_1725|quiver|pilon	150524	.	GCA	G	30.73	LowQD;LowQual	AC=1;AF=0.500;AN=2;BaseQRankSum=0.157;ClippingRankSum=0.313;DP=35;FS=4.904;MLEAC=1;MLEAF=0.500;MQ=59.92;MQRankSum=0.078;QD=0.88;ReadPosRankSum=2.115;SOR=1.954	GT:AD:DP:GQ:PL	0/1:22,5:27:68:68,0,592
HYBRID_SCAFFOLD_Super-Scaffold_1725|quiver|pilon	176675	.	A	T	119.77	PASS	AC=1;AF=0.500;AN=2;BaseQRankSum=0.222;ClippingRankSum=0.489;DP=18;FS=8.141;MLEAC=1;MLEAF=0.500;MQ=53.86;MQRankSum=0.311;QD=6.65;ReadPosRankSum=-1.200;SOR=1.739	GT:AD:DP:GQ:PL	0/1:10,8:18:99:148,0,180
HYBRID_SCAFFOLD_Super-Scaffold_1725|quiver|pilon	241958	.	G	A	40.77	LowQual;SnpCluster	AC=1;AF=0.500;AN=2;BaseQRankSum=-1.495;ClippingRankSum=0.922;DP=7;FS=0.000;MLEAC=1;MLEAF=0.500;MQ=44.02;MQRankSum=-1.495;QD=5.82;ReadPosRankSum=0.922;SOR=0.446	GT:AD:DP:GQ:PL	0/1:5,2:7:69:69,0,522
HYBRID_SCAFFOLD_Super-Scaffold_1725|quiver|pilon	241964	.	T	C	34.77	LowQual;SnpCluster	AC=1;AF=0.500;AN=2;BaseQRankSum=-1.067;ClippingRankSum=-1.067;DP=8;FS=0.000;MLEAC=1;MLEAF=0.500;MQ=43.54;MQRankSum=-1.589;QD=4.35;ReadPosRankSum=1.589;SOR=0.693	GT:AD:DP:GQ:PL	0/1:6,2:8:63:63,0,599
HYBRID_SCAFFOLD_Super-Scaffold_1725|quiver|pilon	241965	.	G	T	34.77	LowQual;SnpCluster	AC=1;AF=0.500;AN=2;BaseQRankSum=-1.179;ClippingRankSum=0.762;DP=9;FS=0.000;MLEAC=1;MLEAF=0.500;MQ=43.16;MQRankSum=-1.666;QD=3.86;ReadPosRankSum=1.179;SOR=0.495	GT:AD:DP:GQ:PL	0/1:7,2:9:63:63,0,599
HYBRID_SCAFFOLD_Super-Scaffold_1725|quiver|pilon	307133	.	C	CAT	36.70	LowQual	AC=2;AF=1.00;AN=2;DP=5;FS=0.000;MLEAC=2;MLEAF=1.00;MQ=60.00;QD=7.34;SOR=0.693	GT:AD:DP:GQ:PL	1/1:0,2:2:6:73,6,0
HYBRID_SCAFFOLD_Super-Scaffold_1725|quiver|pilon	329054	.	CTCTG	C	52.73	PASS	AC=1;AF=0.500;AN=2;BaseQRankSum=0.650;ClippingRankSum=0.794;DP=24;FS=0.000;MLEAC=1;MLEAF=0.500;MQ=60.00;MQRankSum=-0.794;QD=2.20;ReadPosRankSum=-0.794;SOR=0.818	GT:AD:DP:GQ:PL	0/1:12,3:15:90:90,0,615
HYBRID_SCAFFOLD_Super-Scaffold_1725|quiver|pilon	402279	.	G	GAGAA	219.82	PASS	AC=2;AF=1.00;AN=2;DP=19;FS=0.000;MLEAC=2;MLEAF=1.00;MQ=59.96;QD=11.57;SOR=1.329	GT:AD:DP:GQ:PL	1/1:0,6:6:17:257,17,0
HYBRID_SCAFFOLD_Super-Scaffold_1725|quiver|pilon	478146	.	TTG	T	68.73	PASS	AC=1;AF=0.500;AN=2;BaseQRankSum=0.804;ClippingRankSum=0.078;DP=37;FS=0.000;MLEAC=1;MLEAF=0.500;MQ=60.00;MQRankSum=-0.596;QD=1.86;ReadPosRankSum=1.795;SOR=0.593	GT:AD:DP:GQ:PL	0/1:24,6:30:99:106,0,644
HYBRID_SCAFFOLD_Super-Scaffold_1725|quiver|pilon	478314	.	AGT	A	76.73	LowQD	AC=1;AF=0.500;AN=2;BaseQRankSum=-1.180;ClippingRankSum=-0.236;DP=92;FS=0.000;MLEAC=1;MLEAF=0.500;MQ=59.83;MQRankSum=-0.385;QD=0.83;ReadPosRankSum=0.683;SOR=0.586	GT:AD:DP:GQ:PL	0/1:46,8:54:99:114,0,1321
HYBRID_SCAFFOLD_Super-Scaffold_1725|quiver|pilon	527456	.	CTCAG	C	117.73	PASS	AC=1;AF=0.500;AN=2;BaseQRankSum=-2.923;ClippingRankSum=-1.169;DP=46;FS=10.609;MLEAC=1;MLEAF=0.500;MQ=54.06;MQRankSum=-0.862;QD=2.56;ReadPosRankSum=-1.284;SOR=1.469	GT:AD:DP:GQ:PL	0/1:25,13:38:99:155,0,932
HYBRID_SCAFFOLD_Super-Scaffold_1725|quiver|pilon	533911	.	G	GTCTA	272.77	PASS	AC=2;AF=1.00;AN=2;DP=25;FS=0.000;MLEAC=2;MLEAF=1.00;MQ=60.43;QD=10.91;SOR=0.941	GT:AD:DP:GQ:PL	1/1:0,7:7:20:310,20,0
HYBRID_SCAFFOLD_Super-Scaffold_1725|quiver|pilon	535200	.	T	TA	41.25	LowQual	AC=2;AF=1.00;AN=2;DP=6;FS=0.000;MLEAC=2;MLEAF=1.00;MQ=60.00;QD=6.87;SOR=1.179	GT:AD:DP:GQ:PL	1/1:0,3:3:9:78,9,0
HYBRID_SCAFFOLD_Super-Scaffold_1725|quiver|pilon	569731	.	C	A	62.74	LowCoverage	AC=2;AF=1.00;AN=2;DP=2;FS=0.000;MLEAC=2;MLEAF=1.00;MQ=60.00;QD=31.37;SOR=2.303	GT:AD:DP:GQ:PL	1/1:0,2:2:6:90,6,0
HYBRID_SCAFFOLD_Super-Scaffold_1725|quiver|pilon	569736	.	C	A	69.41	LowCoverage	AC=2;AF=1.00;AN=2;DP=2;FS=0.000;MLEAC=2;MLEAF=1.00;MQ=60.00;QD=34.70;SOR=2.303	GT:AD:DP:GQ:PL	1/1:0,2:2:8:97,8,0
HYBRID_SCAFFOLD_Super-Scaffold_1725|quiver|pilon	595987	.	T	TC	49.25	LowQual	AC=2;AF=1.00;AN=2;DP=9;FS=0.000;MLEAC=2;MLEAF=1.00;MQ=60.00;QD=5.47;SOR=1.179	GT:AD:DP:GQ:PL	1/1:0,3:3:9:86,9,0
HYBRID_SCAFFOLD_Super-Scaffold_1725|quiver|pilon	688930	.	C	CT	70	PASS	AC=2;AF=1.00;AN=2;DP=6;FS=0.000;MLEAC=2;MLEAF=1.00;MQ=60.00;QD=11.67;SOR=3.258	GT:AD:DP:GQ:PL	1/1:0,4:4:12:107,12,0
HYBRID_SCAFFOLD_Super-Scaffold_1725|quiver|pilon	690247	.	C	CAAT	45.70	LowCoverage;LowQual	AC=2;AF=1.00;AN=2;DP=4;FS=0.000;MLEAC=2;MLEAF=1.00;MQ=60.00;QD=11.43;SOR=2.303	GT:AD:DP:GQ:PL	1/1:0,2:2:6:82,6,0
HYBRID_SCAFFOLD_Super-Scaffold_1725|quiver|pilon	861234	.	GCA	G	77.73	PASS	AC=1;AF=0.500;AN=2;BaseQRankSum=-1.528;ClippingRankSum=-0.369;DP=27;FS=0.000;MLEAC=1;MLEAF=0.500;MQ=60.00;MQRankSum=-2.055;QD=2.88;ReadPosRankSum=-0.791;SOR=1.022	GT:AD:DP:GQ:PL	0/1:12,5:17:99:115,0,325
HYBRID_SCAFFOLD_Super-Scaffold_1725|quiver|pilon	905626	.	G	GGAA	164.82	PASS	AC=1;AF=0.500;AN=2;BaseQRankSum=-0.742;ClippingRankSum=-0.742;DP=17;FS=0.000;MLEAC=1;MLEAF=0.500;MQ=58.85;MQRankSum=-0.742;QD=9.70;ReadPosRankSum=-0.742;SOR=0.527	GT:AD:DP:GQ:PL	0/1:1,6:7:17:202,0,17
HYBRID_SCAFFOLD_Super-Scaffold_1725|quiver|pilon	905695	.	A	AGAG	946.73	PASS	AC=2;AF=1.00;AN=2;BaseQRankSum=-1.734;ClippingRankSum=1.011;DP=41;FS=0.000;MLEAC=2;MLEAF=1.00;MQ=57.01;MQRankSum=1.445;QD=23.09;ReadPosRankSum=-0.867;SOR=0.340	GT:AD:DP:GQ:PL	1/1:1,23:24:56:984,56,0
HYBRID_SCAFFOLD_Super-Scaffold_1725|quiver|pilon	926461	.	A	AG	148.80	PASS	AC=2;AF=1.00;AN=2;DP=10;FS=0.000;MLEAC=2;MLEAF=1.00;MQ=56.03;QD=14.88;SOR=1.329	GT:AD:DP:GQ:PL	1/1:0,6:6:18:186,18,0
HYBRID_SCAFFOLD_Super-Scaffold_1725|quiver|pilon	930838	.	CAG	C	51.73	PASS	AC=1;AF=0.500;AN=2;BaseQRankSum=-0.876;ClippingRankSum=0.729;DP=24;FS=0.000;MLEAC=1;MLEAF=0.500;MQ=57.74;MQRankSum=-2.219;QD=2.16;ReadPosRankSum=-0.729;SOR=0.446	GT:AD:DP:GQ:PL	0/1:5,4:9:89:89,0,102
HYBRID_SCAFFOLD_Super-Scaffold_1725|quiver|pilon	953885	.	A	G	77.77	PASS	AC=1;AF=0.500;AN=2;BaseQRankSum=-1.410;ClippingRankSum=1.018;DP=22;FS=0.000;MLEAC=1;MLEAF=0.500;MQ=55.40;MQRankSum=-3.291;QD=3.53;ReadPosRankSum=1.175;SOR=0.846	GT:AD:DP:GQ:PL	0/1:17,5:22:99:106,0,619
HYBRID_SCAFFOLD_Super-Scaffold_1725|quiver|pilon	1065485	.	C	T	37.77	LowQual	AC=1;AF=0.500;AN=2;BaseQRankSum=-0.592;ClippingRankSum=-1.437;DP=13;FS=6.368;MLEAC=1;MLEAF=0.500;MQ=35.64;MQRankSum=-1.606;QD=2.91;ReadPosRankSum=1.099;SOR=2.833	GT:AD:DP:GQ:PL	0/1:10,3:13:66:66,0,353
HYBRID_SCAFFOLD_Super-Scaffold_1725|quiver|pilon	1068604	.	GCA	G	67.73	PASS	AC=1;AF=0.500;AN=2;BaseQRankSum=-1.379;ClippingRankSum=0.722;DP=40;FS=1.881;MLEAC=1;MLEAF=0.500;MQ=60.00;MQRankSum=-0.897;QD=1.69;ReadPosRankSum=-0.926;SOR=0.264	GT:AD:DP:GQ:PL	0/1:29,6:35:99:105,0,875
HYBRID_SCAFFOLD_Super-Scaffold_1725|quiver|pilon	1087880	.	A	AG	153.80	PASS	AC=2;AF=1.00;AN=2;DP=6;FS=0.000;MLEAC=2;MLEAF=1.00;MQ=61.78;QD=25.63;SOR=2.303	GT:AD:DP:GQ:PL	1/1:0,6:6:18:191,18,0
HYBRID_SCAFFOLD_Super-Scaffold_1725|quiver|pilon	1151377	.	A	AAAGG	94	PASS	AC=2;AF=1.00;AN=2;DP=10;FS=0.000;MLEAC=2;MLEAF=1.00;MQ=49.61;QD=9.40;SOR=0.693	GT:AD:DP:GQ:PL	1/1:0,4:4:12:131,12,0
HYBRID_SCAFFOLD_Super-Scaffold_1725|quiver|pilon	1203564	.	GT	G	199.90	PASS	AC=1;AF=0.500;AN=2;BaseQRankSum=1.678;ClippingRankSum=0.493;DP=18;FS=8.921;MLEAC=1;MLEAF=0.500;MQ=60.00;MQRankSum=-1.086;QD=11.11;ReadPosRankSum=0.000;SOR=1.644	GT:AD:DP:GQ:PL	0/1:2,11:13:14:237,0,14
HYBRID_SCAFFOLD_Super-Scaffold_1725|quiver|pilon	1203600	.	TG	T	429.73	PASS	AC=2;AF=1.00;AN=2;DP=16;FS=0.000;MLEAC=2;MLEAF=1.00;MQ=60.00;QD=26.86;SOR=1.112	GT:AD:DP:GQ:PL	1/1:0,15:15:45:467,45,0
HYBRID_SCAFFOLD_Super-Scaffold_1725|quiver|pilon	1248813	.	TTC	T	64.73	PASS	AC=1;AF=0.500;AN=2;BaseQRankSum=-1.408;ClippingRankSum=-0.717;DP=18;FS=7.404;MLEAC=1;MLEAF=0.500;MQ=56.98;MQRankSum=-0.387;QD=3.60;ReadPosRankSum=0.466;SOR=0.036	GT:AD:DP:GQ:PL	0/1:6,5:11:99:102,0,111
HYBRID_SCAFFOLD_Super-Scaffold_1725|quiver|pilon	1264726	.	T	TTGG	47.70	LowQual	AC=2;AF=1.00;AN=2;DP=12;FS=0.000;MLEAC=2;MLEAF=1.00;MQ=57.15;QD=3.98;SOR=2.303	GT:AD:DP:GQ:PL	1/1:0,2:2:6:84,6,0
HYBRID_SCAFFOLD_Super-Scaffold_1725|quiver|pilon	1285922	.	T	TG	49.25	LowQual	AC=2;AF=1.00;AN=2;DP=5;FS=0.000;MLEAC=2;MLEAF=1.00;MQ=59.61;QD=9.85;SOR=1.179	GT:AD:DP:GQ:PL	1/1:0,3:3:9:86,9,0
HYBRID_SCAFFOLD_Super-Scaffold_1725|quiver|pilon	1313879	.	T	TG	49.25	LowQual	AC=2;AF=1.00;AN=2;DP=5;FS=0.000;MLEAC=2;MLEAF=1.00;MQ=60.00;QD=9.85;SOR=1.179	GT:AD:DP:GQ:PL	1/1:0,3:3:9:86,9,0
HYBRID_SCAFFOLD_Super-Scaffold_1725|quiver|pilon	1412922	.	T	TTCCTC	98.25	LowCoverage	AC=2;AF=1.00;AN=2;DP=3;FS=0.000;MLEAC=2;MLEAF=1.00;MQ=60.00;QD=32.75;SOR=2.833	GT:AD:DP:GQ:PL	1/1:0,3:3:9:135,9,0
HYBRID_SCAFFOLD_Super-Scaffold_1725|quiver|pilon	1413423	.	A	G	42.77	LowQD;LowQual	AC=1;AF=0.500;AN=2;BaseQRankSum=1.280;ClippingRankSum=-0.326;DP=32;FS=20.538;MLEAC=1;MLEAF=0.500;MQ=58.31;MQRankSum=0.728;QD=1.34;ReadPosRankSum=-2.084;SOR=4.802	GT:AD:DP:GQ:PL	0/1:17,10:27:71:71,0,322
HYBRID_SCAFFOLD_Super-Scaffold_1725|quiver|pilon	1447639	.	AGTGT	A	31.73	LowQual	AC=1;AF=0.500;AN=2;BaseQRankSum=0.922;ClippingRankSum=0.922;DP=14;FS=8.451;MLEAC=1;MLEAF=0.500;MQ=60.00;MQRankSum=0.922;QD=2.27;ReadPosRankSum=1.495;SOR=2.215	GT:AD:DP:GQ:PL	0/1:5,2:7:69:69,0,213
HYBRID_SCAFFOLD_Super-Scaffold_1725|quiver|pilon	1474232	.	ATG	A	61.73	PASS	AC=1;AF=0.500;AN=2;BaseQRankSum=0.000;ClippingRankSum=-0.627;DP=31;FS=0.000;MLEAC=1;MLEAF=0.500;MQ=60.00;MQRankSum=1.018;QD=1.99;ReadPosRankSum=-0.206;SOR=0.473	GT:AD:DP:GQ:PL	0/1:17,5:22:99:99,0,384
HYBRID_SCAFFOLD_Super-Scaffold_1725|quiver|pilon	1528596	.	A	G	34.77	LowQD;LowQual	AC=1;AF=0.500;AN=2;BaseQRankSum=-0.069;ClippingRankSum=-0.115;DP=35;FS=0.000;MLEAC=1;MLEAF=0.500;MQ=53.67;MQRankSum=-0.023;QD=0.99;ReadPosRankSum=-0.574;SOR=0.892	GT:AD:DP:GQ:PL	0/1:19,10:29:63:63,0,457
HYBRID_SCAFFOLD_Super-Scaffold_1725|quiver|pilon	1575931	.	C	CA	90	PASS	AC=2;AF=1.00;AN=2;DP=7;FS=0.000;MLEAC=2;MLEAF=1.00;MQ=60.00;QD=12.86;SOR=1.609	GT:AD:DP:GQ:PL	1/1:0,4:4:12:127,12,0
HYBRID_SCAFFOLD_Super-Scaffold_1725|quiver|pilon	1575951	.	T	TA	76	LowCoverage	AC=2;AF=1.00;AN=2;DP=4;FS=0.000;MLEAC=2;MLEAF=1.00;MQ=60.00;QD=19.00;SOR=0.693	GT:AD:DP:GQ:PL	1/1:0,4:4:12:113,12,0
HYBRID_SCAFFOLD_Super-Scaffold_1725|quiver|pilon	1643056	.	C	T	40.77	LowQual	AC=1;AF=0.500;AN=2;BaseQRankSum=0.322;ClippingRankSum=-0.322;DP=8;FS=0.000;MLEAC=1;MLEAF=0.500;MQ=35.63;MQRankSum=1.517;QD=5.10;ReadPosRankSum=-0.322;SOR=0.818	GT:AD:DP:GQ:PL	0/1:5,3:8:69:69,0,146
HYBRID_SCAFFOLD_Super-Scaffold_1725|quiver|pilon	1643387	.	T	TG	47.25	LowQual	AC=2;AF=1.00;AN=2;DP=7;FS=0.000;MLEAC=2;MLEAF=1.00;MQ=60.00;QD=6.75;SOR=1.179	GT:AD:DP:GQ:PL	1/1:0,3:3:9:84,9,0
HYBRID_SCAFFOLD_Super-Scaffold_1725|quiver|pilon	1704394	.	T	TTTTC	269.77	PASS	AC=2;AF=1.00;AN=2;DP=20;FS=0.000;MLEAC=2;MLEAF=1.00;MQ=57.52;QD=13.49;SOR=1.609	GT:AD:DP:GQ:PL	1/1:0,7:7:21:307,21,0
HYBRID_SCAFFOLD_Super-Scaffold_1725|quiver|pilon	1704492	.	C	CTCTT	223.84	PASS	AC=1;AF=0.500;AN=2;DP=18;FS=0.000;MLEAC=1;MLEAF=0.500;MQ=55.89;QD=12.44;SOR=0.693	GT:AD:DP:GQ:PL	0/1:2,7:9:43:261,0,43
NOT_SCAFFOLDED_NGS_utg9762|quiver|pilon	16055	.	GTTC	G	658.73	PASS	AC=2;AF=1.00;AN=2;DP=32;FS=0.000;MLEAC=2;MLEAF=1.00;MQ=60.00;QD=20.59;SOR=0.941	GT:AD:DP:GQ:PL	1/1:0,16:16:49:696,49,0
NOT_SCAFFOLDED_NGS_utg7528|quiver|pilon	31630	.	T	TA	94.87	PASS	AC=2;AF=1.00;AN=2;DP=11;FS=0.000;MLEAC=2;MLEAF=1.00;MQ=60.00;QD=8.62;SOR=1.022	GT:AD:DP:GQ:PL	1/1:0,5:5:15:132,15,0
NOT_SCAFFOLDED_NGS_utg7528|quiver|pilon	79215	.	T	C	106.77	PASS	AC=1;AF=0.500;AN=2;BaseQRankSum=0.278;ClippingRankSum=0.278;DP=17;FS=2.398;MLEAC=1;MLEAF=0.500;MQ=48.40;MQRankSum=-1.398;QD=6.28;ReadPosRankSum=-0.278;SOR=1.609	GT:AD:DP:GQ:PL	0/1:4,7:11:64:135,0,64
NOT_SCAFFOLDED_NGS_utg29099|quiver|pilon	2402	.	A	ATATTC	143	PASS	AC=2;AF=1.00;AN=2;DP=6;FS=0.000;MLEAC=2;MLEAF=1.00;MQ=50.91;QD=23.83;SOR=1.609	GT:AD:DP:GQ:PL	1/1:0,4:4:12:180,12,0
NOT_SCAFFOLDED_NGS_utg29099|quiver|pilon	3483	.	T	C	171.90	PASS	AC=2;AF=1.00;AN=2;DP=5;FS=0.000;MLEAC=2;MLEAF=1.00;MQ=38.70;QD=34.38;SOR=1.981	GT:AD:DP:GQ:PL	1/1:0,5:5:15:200,15,0
NOT_SCAFFOLDED_NGS_utg29099|quiver|pilon	6984	.	G	GT	113	LowCoverage	AC=2;AF=1.00;AN=2;DP=4;FS=0.000;MLEAC=2;MLEAF=1.00;MQ=40.16;QD=28.25;SOR=0.693	GT:AD:DP:GQ:PL	1/1:0,4:4:12:150,12,0
NOT_SCAFFOLDED_NGS_utg29099|quiver|pilon	8574	.	A	AG	90	LowCoverage	AC=2;AF=1.00;AN=2;DP=4;FS=0.000;MLEAC=2;MLEAF=1.00;MQ=40.00;QD=22.50;SOR=3.258	GT:AD:DP:GQ:PL	1/1:0,4:4:12:127,12,0
NOT_SCAFFOLDED_NGS_utg29099|quiver|pilon	9792	.	G	GT	84.25	LowCoverage	AC=2;AF=1.00;AN=2;DP=3;FS=0.000;MLEAC=2;MLEAF=1.00;MQ=41.38;QD=28.08;SOR=2.833	GT:AD:DP:GQ:PL	1/1:0,3:3:9:121,9,0
NOT_SCAFFOLDED_NGS_utg29099|quiver|pilon	9803	.	C	CT	98.25	LowCoverage	AC=2;AF=1.00;AN=2;DP=3;FS=0.000;MLEAC=2;MLEAF=1.00;MQ=41.38;QD=32.75;SOR=2.833	GT:AD:DP:GQ:PL	1/1:0,3:3:9:135,9,0
NOT_SCAFFOLDED_NGS_utg29099|quiver|pilon	9807	.	A	AG	98.25	LowCoverage	AC=2;AF=1.00;AN=2;DP=3;FS=0.000;MLEAC=2;MLEAF=1.00;MQ=41.38;QD=32.75;SOR=2.833	GT:AD:DP:GQ:PL	1/1:0,3:3:9:135,9,0
NOT_SCAFFOLDED_NGS_utg29099|quiver|pilon	10854	.	C	CGGA	143	PASS	AC=2;AF=1.00;AN=2;DP=7;FS=0.000;MLEAC=2;MLEAF=1.00;MQ=40.55;QD=20.43;SOR=3.258	GT:AD:DP:GQ:PL	1/1:0,4:4:12:180,12,0
NOT_SCAFFOLDED_NGS_utg29099|quiver|pilon	10937	.	T	TC	261.75	PASS	AC=2;AF=1.00;AN=2;DP=9;FS=0.000;MLEAC=2;MLEAF=1.00;MQ=37.50;QD=29.08;SOR=1.863	GT:AD:DP:GQ:PL	1/1:0,8:8:24:299,24,0
NOT_SCAFFOLDED_NGS_utg29099|quiver|pilon	11319	.	T	A	59.74	LowCoverage	AC=2;AF=1.00;AN=2;DP=2;FS=0.000;MLEAC=2;MLEAF=1.00;MQ=40.00;QD=29.87;SOR=2.303	GT:AD:DP:GQ:PL	1/1:0,2:2:6:87,6,0
NOT_SCAFFOLDED_NGS_utg29099|quiver|pilon	11343	.	T	TG	164.80	PASS	AC=2;AF=1.00;AN=2;DP=9;FS=0.000;MLEAC=2;MLEAF=1.00;MQ=38.95;QD=18.31;SOR=1.329	GT:AD:DP:GQ:PL	1/1:0,6:6:18:202,18,0
NOT_SCAFFOLDED_NGS_utg29099|quiver|pilon	11430	.	A	AT	44.70	LowCoverage;LowQual	AC=2;AF=1.00;AN=2;DP=4;FS=0.000;MLEAC=2;MLEAF=1.00;MQ=43.87;QD=11.18;SOR=2.303	GT:AD:DP:GQ:PL	1/1:0,2:2:6:81,6,0
NOT_SCAFFOLDED_NGS_utg29099|quiver|pilon	11674	.	T	TG	34.71	LowCoverage;LowQual	AC=2;AF=1.00;AN=2;DP=2;FS=0.000;MLEAC=2;MLEAF=1.00;MQ=39.50;QD=17.35;SOR=2.303	GT:AD:DP:GQ:PL	1/1:0,2:2:6:71,6,0
NOT_SCAFFOLDED_NGS_utg29099|quiver|pilon	11856	.	C	A	347.78	PASS	AC=2;AF=1.00;AN=2;DP=10;FS=0.000;MLEAC=2;MLEAF=1.00;MQ=53.53;QD=34.78;SOR=4.615	GT:AD:DP:GQ:PL	1/1:0,9:9:27:376,27,0
NOT_SCAFFOLDED_NGS_utg29099|quiver|pilon	12039	.	A	AG	153.80	PASS	AC=2;AF=1.00;AN=2;DP=6;FS=0.000;MLEAC=2;MLEAF=1.00;MQ=40.00;QD=25.63;SOR=3.912	GT:AD:DP:GQ:PL	1/1:0,6:6:18:191,18,0
NOT_SCAFFOLDED_NGS_utg29099|quiver|pilon	13719	.	C	CAA	108	PASS	AC=2;AF=1.00;AN=2;DP=10;FS=0.000;MLEAC=2;MLEAF=1.00;MQ=59.12;QD=10.80;SOR=3.258	GT:AD:DP:GQ:PL	1/1:0,4:4:12:145,12,0
NOT_SCAFFOLDED_NGS_utg29099|quiver|pilon	13796	.	A	AT	113	PASS	AC=2;AF=1.00;AN=2;DP=6;FS=0.000;MLEAC=2;MLEAF=1.00;MQ=53.73;QD=18.83;SOR=3.258	GT:AD:DP:GQ:PL	1/1:0,4:4:12:150,12,0
NOT_SCAFFOLDED_NGS_utg29099|quiver|pilon	13887	.	C	CT	164.87	PASS	AC=2;AF=1.00;AN=2;DP=5;FS=0.000;MLEAC=2;MLEAF=1.00;MQ=36.99;QD=32.97;SOR=3.611	GT:AD:DP:GQ:PL	1/1:0,5:5:15:202,15,0
NOT_SCAFFOLDED_NGS_utg29099|quiver|pilon	13976	.	G	GTC	187.87	SnpCluster	AC=2;AF=1.00;AN=2;DP=6;FS=0.000;MLEAC=2;MLEAF=1.00;MQ=40.00;QD=31.31;SOR=3.611	GT:AD:DP:GQ:PL	1/1:0,5:5:15:225,15,0
NOT_SCAFFOLDED_NGS_utg29099|quiver|pilon	13979	.	G	GC	187.87	SnpCluster	AC=2;AF=1.00;AN=2;DP=5;FS=0.000;MLEAC=2;MLEAF=1.00;MQ=40.00;QD=25.84;SOR=3.611	GT:AD:DP:GQ:PL	1/1:0,5:5:15:225,15,0
NOT_SCAFFOLDED_NGS_utg29099|quiver|pilon	13981	.	T	TG	187.87	SnpCluster	AC=2;AF=1.00;AN=2;DP=5;FS=0.000;MLEAC=2;MLEAF=1.00;MQ=40.00;QD=28.64;SOR=3.611	GT:AD:DP:GQ:PL	1/1:0,5:5:15:225,15,0
NOT_SCAFFOLDED_NGS_utg29099|quiver|pilon	13984	.	A	AT	186.87	SnpCluster	AC=2;AF=1.00;AN=2;DP=5;FS=0.000;MLEAC=2;MLEAF=1.00;MQ=40.00;QD=30.43;SOR=3.611	GT:AD:DP:GQ:PL	1/1:0,5:5:15:224,15,0
NOT_SCAFFOLDED_NGS_utg29099|quiver|pilon	14171	.	G	A	168.77	PASS	AC=1;AF=0.500;AN=2;BaseQRankSum=-0.480;ClippingRankSum=-0.379;DP=50;FS=12.251;MLEAC=1;MLEAF=0.500;MQ=49.37;MQRankSum=-2.626;QD=3.38;ReadPosRankSum=1.439;SOR=3.052	GT:AD:DP:GQ:PL	0/1:41,9:50:99:197,0,1454
NOT_SCAFFOLDED_NGS_utg29099|quiver|pilon	14290	.	C	T	127.77	PASS	AC=1;AF=0.500;AN=2;BaseQRankSum=-0.023;ClippingRankSum=1.704;DP=33;FS=11.137;MLEAC=1;MLEAF=0.500;MQ=47.78;MQRankSum=-2.170;QD=3.87;ReadPosRankSum=0.070;SOR=3.235	GT:AD:DP:GQ:PL	0/1:27,6:33:99:156,0,968
NOT_SCAFFOLDED_NGS_utg29099|quiver|pilon	14467	.	A	T	269.80	PASS	AC=2;AF=1.00;AN=2;DP=7;FS=0.000;MLEAC=2;MLEAF=1.00;MQ=39.86;QD=26.43;SOR=0.941	GT:AD:DP:GQ:PL	1/1:0,7:7:21:298,21,0
NOT_SCAFFOLDED_NGS_utg29099|quiver|pilon	15542	.	A	G	110.77	PASS	AC=1;AF=0.500;AN=2;BaseQRankSum=3.700;ClippingRankSum=0.734;DP=50;FS=1.625;MLEAC=1;MLEAF=0.500;MQ=49.92;MQRankSum=-3.395;QD=2.22;ReadPosRankSum=0.520;SOR=1.101	GT:AD:DP:GQ:PL	0/1:39,7:46:99:139,0,942
NOT_SCAFFOLDED_NGS_utg29099|quiver|pilon	15627	.	CT	C	1203.73	PASS	AC=2;AF=1.00;AN=2;DP=41;FS=0.000;MLEAC=2;MLEAF=1.00;MQ=48.77;QD=29.36;SOR=0.798	GT:AD:DP:GQ:PL	1/1:0,38:38:99:1241,114,0
NOT_SCAFFOLDED_NGS_utg29099|quiver|pilon	15817	.	TG	T	861.73	PASS	AC=2;AF=1.00;AN=2;DP=24;FS=0.000;MLEAC=2;MLEAF=1.00;MQ=39.69;QD=30.55;SOR=0.859	GT:AD:DP:GQ:PL	1/1:0,24:24:72:899,72,0
NOT_SCAFFOLDED_NGS_utg29099|quiver|pilon	15970	.	GAGAAGAGAAGAGAAGAGAAAAAGAAGAGAA	G	95	PASS	AC=2;AF=1.00;AN=2;DP=20;FS=0.000;MLEAC=2;MLEAF=1.00;MQ=52.99;QD=4.75;SOR=1.179	GT:AD:DP:GQ:PL	1/1:0,3:3:12:132,12,0
NOT_SCAFFOLDED_NGS_utg29099|quiver|pilon	16057	.	G	A	43.77	LowQual	AC=1;AF=0.500;AN=2;BaseQRankSum=0.406;ClippingRankSum=0.406;DP=6;FS=10.000;MLEAC=1;MLEAF=0.500;MQ=38.37;MQRankSum=0.406;QD=7.29;ReadPosRankSum=0.406;SOR=2.776	GT:AD:DP:GQ:PL	0/1:3,3:6:72:72,0,116
NOT_SCAFFOLDED_NGS_utg29099|quiver|pilon	16089	.	A	C	38.77	LowQual	AC=1;AF=0.500;AN=2;BaseQRankSum=1.231;ClippingRankSum=-1.231;DP=5;FS=10.000;MLEAC=1;MLEAF=0.500;MQ=37.14;MQRankSum=0.358;QD=7.75;ReadPosRankSum=-1.026;SOR=2.204	GT:AD:DP:GQ:PL	0/1:3,2:5:67:67,0,120
NOT_SCAFFOLDED_NGS_utg29099|quiver|pilon	16413	.	A	AC	34.71	LowCoverage;LowQual	AC=2;AF=1.00;AN=2;DP=2;FS=0.000;MLEAC=2;MLEAF=1.00;MQ=40.00;QD=17.35;SOR=2.303	GT:AD:DP:GQ:PL	1/1:0,2:2:6:71,6,0
NOT_SCAFFOLDED_NGS_utg29099|quiver|pilon	17067	.	A	AT	44.70	LowCoverage;LowQual	AC=2;AF=1.00;AN=2;DP=2;FS=0.000;MLEAC=2;MLEAF=1.00;MQ=55.15;QD=22.35;SOR=2.303	GT:AD:DP:GQ:PL	1/1:0,2:2:6:81,6,0
NOT_SCAFFOLDED_NGS_utg29099|quiver|pilon	17475	.	G	C	36.77	LowQual	AC=1;AF=0.500;AN=2;BaseQRankSum=2.200;ClippingRankSum=0.478;DP=22;FS=2.737;MLEAC=1;MLEAF=0.500;MQ=50.35;MQRankSum=-1.722;QD=1.67;ReadPosRankSum=-1.531;SOR=1.609	GT:AD:DP:GQ:PL	0/1:19,3:22:65:65,0,609
NOT_SCAFFOLDED_NGS_utg29099|quiver|pilon	17550	.	C	CA	176.80	PASS	AC=2;AF=1.00;AN=2;DP=7;FS=0.000;MLEAC=2;MLEAF=1.00;MQ=54.56;QD=25.26;SOR=1.329	GT:AD:DP:GQ:PL	1/1:0,6:6:18:214,18,0
NOT_SCAFFOLDED_NGS_utg29099|quiver|pilon	17613	.	T	TC	64.25	LowCoverage	AC=2;AF=1.00;AN=2;DP=3;FS=0.000;MLEAC=2;MLEAF=1.00;MQ=36.97;QD=21.42;SOR=1.179	GT:AD:DP:GQ:PL	1/1:0,3:3:9:101,9,0
NOT_SCAFFOLDED_NGS_utg29099|quiver|pilon	18100	.	A	ATC	1132.73	PASS	AC=2;AF=1.00;AN=2;DP=28;FS=0.000;MLEAC=2;MLEAF=1.00;MQ=49.06;QD=28.76;SOR=1.445	GT:AD:DP:GQ:PL	1/1:0,26:26:78:1170,78,0
NOT_SCAFFOLDED_NGS_utg29099|quiver|pilon	18137	.	A	AC	486.73	PASS	AC=2;AF=1.00;AN=2;DP=15;FS=0.000;MLEAC=2;MLEAF=1.00;MQ=39.64;QD=32.45;SOR=1.329	GT:AD:DP:GQ:PL	1/1:0,14:14:42:524,42,0
NOT_SCAFFOLDED_NGS_utg29099|quiver|pilon	18485	.	G	GA	164.87	PASS	AC=2;AF=1.00;AN=2;DP=5;FS=0.000;MLEAC=2;MLEAF=1.00;MQ=38.87;QD=32.97;SOR=3.611	GT:AD:DP:GQ:PL	1/1:0,5:5:15:202,15,0
NOT_SCAFFOLDED_NGS_utg29099|quiver|pilon	18692	.	G	A	285.77	PASS	AC=1;AF=0.500;AN=2;BaseQRankSum=1.200;ClippingRankSum=-0.933;DP=17;FS=0.000;MLEAC=1;MLEAF=0.500;MQ=43.10;MQRankSum=-0.133;QD=16.81;ReadPosRankSum=0.533;SOR=0.593	GT:AD:DP:GQ:PL	0/1:5,9:14:99:314,0,101
NOT_SCAFFOLDED_NGS_utg29099|quiver|pilon	18705	.	G	A	303.77	PASS	AC=1;AF=0.500;AN=2;BaseQRankSum=0.919;ClippingRankSum=-0.796;DP=18;FS=0.000;MLEAC=1;MLEAF=0.500;MQ=41.23;MQRankSum=-0.184;QD=16.88;ReadPosRankSum=-1.286;SOR=0.743	GT:AD:DP:GQ:PL	0/1:5,10:15:98:332,0,98
NOT_SCAFFOLDED_NGS_utg29099|quiver|pilon	18748	.	C	T	234.77	PASS	AC=1;AF=0.500;AN=2;BaseQRankSum=1.376;ClippingRankSum=1.588;DP=19;FS=1.822;MLEAC=1;MLEAF=0.500;MQ=40.84;MQRankSum=-0.106;QD=12.36;ReadPosRankSum=0.741;SOR=0.732	GT:AD:DP:GQ:PL	0/1:7,9:16:99:263,0,125
NOT_SCAFFOLDED_NGS_utg29099|quiver|pilon	18768	.	C	G	282.77	PASS	AC=1;AF=0.500;AN=2;BaseQRankSum=1.774;ClippingRankSum=-1.003;DP=15;FS=0.000;MLEAC=1;MLEAF=0.500;MQ=39.69;MQRankSum=-1.466;QD=18.85;ReadPosRankSum=-0.077;SOR=1.402	GT:AD:DP:GQ:PL	0/1:4,9:13:77:311,0,77
NOT_SCAFFOLDED_NGS_utg29099|quiver|pilon	18798	.	G	A	124.77	PASS	AC=1;AF=0.500;AN=2;BaseQRankSum=0.720;ClippingRankSum=-0.720;DP=6;FS=0.000;MLEAC=1;MLEAF=0.500;MQ=40.71;MQRankSum=0.000;QD=20.79;ReadPosRankSum=1.380;SOR=1.609	GT:AD:DP:GQ:PL	0/1:2,4:6:50:153,0,50
NOT_SCAFFOLDED_NGS_utg29099|quiver|pilon	18901	.	G	C	498.77	PASS	AC=2;AF=1.00;AN=2;DP=13;FS=0.000;MLEAC=2;MLEAF=1.00;MQ=37.32;QD=30.81;SOR=2.147	GT:AD:DP:GQ:PL	1/1:0,13:13:39:527,39,0
NOT_SCAFFOLDED_NGS_utg29099|quiver|pilon	19480	.	G	C	40.77	LowQual	AC=1;AF=0.500;AN=2;BaseQRankSum=0.000;ClippingRankSum=0.720;DP=6;FS=0.000;MLEAC=1;MLEAF=0.500;MQ=47.26;MQRankSum=-1.380;QD=6.79;ReadPosRankSum=-0.720;SOR=0.307	GT:AD:DP:GQ:PL	0/1:4,2:6:69:69,0,202
NOT_SCAFFOLDED_NGS_utg29099|quiver|pilon	19482	.	T	G	40.77	LowQual	AC=1;AF=0.500;AN=2;BaseQRankSum=1.495;ClippingRankSum=-0.922;DP=7;FS=0.000;MLEAC=1;MLEAF=0.500;MQ=49.28;MQRankSum=-1.495;QD=5.82;ReadPosRankSum=-0.198;SOR=0.223	GT:AD:DP:GQ:PL	0/1:5,2:7:69:69,0,202
NOT_SCAFFOLDED_NGS_utg29099|quiver|pilon	19576	.	T	TC	129	LowCoverage	AC=2;AF=1.00;AN=2;DP=4;FS=0.000;MLEAC=2;MLEAF=1.00;MQ=48.95;QD=32.25;SOR=3.258	GT:AD:DP:GQ:PL	1/1:0,4:4:12:166,12,0
NOT_SCAFFOLDED_NGS_utg29099|quiver|pilon	19671	.	A	C	359.77	PASS	AC=1;AF=0.500;AN=2;BaseQRankSum=-0.467;ClippingRankSum=-0.156;DP=14;FS=2.963;MLEAC=1;MLEAF=0.500;MQ=36.65;MQRankSum=2.180;QD=25.70;ReadPosRankSum=-0.311;SOR=1.706	GT:AD:DP:GQ:PL	0/1:3,11:14:58:388,0,58
NOT_SCAFFOLDED_NGS_utg29099|quiver|pilon	20038	.	C	CT	44.70	LowCoverage;LowQual	AC=2;AF=1.00;AN=2;DP=2;FS=0.000;MLEAC=2;MLEAF=1.00;MQ=40.00;QD=22.35;SOR=2.303	GT:AD:DP:GQ:PL	1/1:0,2:2:6:81,6,0
NOT_SCAFFOLDED_NGS_utg29099|quiver|pilon	21603	.	A	C	32.77	LowQual	AC=1;AF=0.500;AN=2;BaseQRankSum=-0.720;ClippingRankSum=0.000;DP=7;FS=4.771;MLEAC=1;MLEAF=0.500;MQ=44.12;MQRankSum=1.380;QD=4.68;ReadPosRankSum=1.380;SOR=0.039	GT:AD:DP:GQ:PL	0/1:4,2:6:61:61,0,149
NOT_SCAFFOLDED_NGS_utg29099|quiver|pilon	21618	.	G	T	98.77	PASS	AC=1;AF=0.500;AN=2;BaseQRankSum=-1.368;ClippingRankSum=0.421;DP=9;FS=8.451;MLEAC=1;MLEAF=0.500;MQ=48.10;MQRankSum=0.922;QD=10.97;ReadPosRankSum=0.421;SOR=1.396	GT:AD:DP:GQ:PL	0/1:4,4:8:99:127,0,150
NOT_SCAFFOLDED_NGS_utg29099|quiver|pilon	21647	.	T	C	31.77	LowQual	AC=1;AF=0.500;AN=2;BaseQRankSum=1.179;ClippingRankSum=-1.179;DP=11;FS=3.522;MLEAC=1;MLEAF=0.500;MQ=53.29;MQRankSum=-1.666;QD=2.89;ReadPosRankSum=-1.179;SOR=2.266	GT:AD:DP:GQ:PL	0/1:7,2:9:60:60,0,261
NOT_SCAFFOLDED_NGS_utg22086|quiver|pilon	5666	.	G	A	707.77	PASS	AC=1;AF=0.500;AN=2;BaseQRankSum=-1.394;ClippingRankSum=0.566;DP=42;FS=2.794;MLEAC=1;MLEAF=0.500;MQ=54.49;MQRankSum=-0.787;QD=16.85;ReadPosRankSum=1.587;SOR=0.340	GT:AD:DP:GQ:PL	0/1:16,24:40:99:736,0,535
NOT_SCAFFOLDED_NGS_utg22086|quiver|pilon	5782	.	G	C	241.77	PASS	AC=1;AF=0.500;AN=2;BaseQRankSum=1.461;ClippingRankSum=-1.461;DP=12;FS=0.000;MLEAC=1;MLEAF=0.500;MQ=40.00;MQRankSum=-1.461;QD=20.15;ReadPosRankSum=-0.529;SOR=1.022	GT:AD:DP:GQ:PL	0/1:5,7:12:99:270,0,182
NOT_SCAFFOLDED_NGS_utg22086|quiver|pilon	6134	.	T	G	136.77	PASS	AC=1;AF=0.500;AN=2;BaseQRankSum=0.286;ClippingRankSum=-0.286;DP=25;FS=8.888;MLEAC=1;MLEAF=0.500;MQ=51.84;MQRankSum=-2.768;QD=5.47;ReadPosRankSum=1.432;SOR=3.352	GT:AD:DP:GQ:PL	0/1:19,6:25:99:165,0,628
NOT_SCAFFOLDED_NGS_utg22086|quiver|pilon	6531	.	C	T	538.77	PASS	AC=1;AF=0.500;AN=2;BaseQRankSum=-0.765;ClippingRankSum=0.717;DP=43;FS=0.000;MLEAC=1;MLEAF=0.500;MQ=45.71;MQRankSum=-2.393;QD=12.53;ReadPosRankSum=-0.741;SOR=0.784	GT:AD:DP:GQ:PL	0/1:22,21:43:99:567,0,607
NOT_SCAFFOLDED_NGS_utg22086|quiver|pilon	6569	.	G	T	563.77	PASS	AC=1;AF=0.500;AN=2;BaseQRankSum=-0.571;ClippingRankSum=1.318;DP=46;FS=2.597;MLEAC=1;MLEAF=0.500;MQ=47.83;MQRankSum=-2.329;QD=12.26;ReadPosRankSum=1.252;SOR=1.306	GT:AD:DP:GQ:PL	0/1:23,23:46:99:592,0,629
NOT_SCAFFOLDED_NGS_utg22086|quiver|pilon	7594	.	T	C	35.77	LowQD;LowQual	AC=1;AF=0.500;AN=2;BaseQRankSum=0.325;ClippingRankSum=-1.009;DP=45;FS=1.820;MLEAC=1;MLEAF=0.500;MQ=48.20;MQRankSum=-1.282;QD=0.79;ReadPosRankSum=0.530;SOR=0.336	GT:AD:DP:GQ:PL	0/1:38,6:44:64:64,0,1228
NOT_SCAFFOLDED_NGS_utg22086|quiver|pilon	8059	.	C	T	514.77	PASS	AC=1;AF=0.500;AN=2;BaseQRankSum=-0.091;ClippingRankSum=-0.293;DP=50;FS=6.044;MLEAC=1;MLEAF=0.500;MQ=56.65;MQRankSum=-0.920;QD=10.30;ReadPosRankSum=-0.475;SOR=0.630	GT:AD:DP:GQ:PL	0/1:32,18:50:99:543,0,1043
NOT_SCAFFOLDED_NGS_utg22086|quiver|pilon	8772	.	C	T	860.77	PASS	AC=1;AF=0.500;AN=2;BaseQRankSum=1.725;ClippingRankSum=-1.167;DP=75;FS=10.187;MLEAC=1;MLEAF=0.500;MQ=57.26;MQRankSum=3.346;QD=11.48;ReadPosRankSum=2.623;SOR=1.795	GT:AD:DP:GQ:PL	0/1:47,28:75:99:889,0,1422
NOT_SCAFFOLDED_NGS_utg22086|quiver|pilon	8906	.	A	G	76.77	LowQD	AC=1;AF=0.500;AN=2;BaseQRankSum=0.753;ClippingRankSum=-0.801;DP=77;FS=3.035;MLEAC=1;MLEAF=0.500;MQ=49.37;MQRankSum=-3.084;QD=1.00;ReadPosRankSum=1.657;SOR=0.694	GT:AD:DP:GQ:PL	0/1:68,9:77:99:105,0,2389
NOT_SCAFFOLDED_NGS_utg22086|quiver|pilon	8917	.	C	T	92.77	LowQD	AC=1;AF=0.500;AN=2;BaseQRankSum=-1.215;ClippingRankSum=-0.488;DP=71;FS=1.317;MLEAC=1;MLEAF=0.500;MQ=50.30;MQRankSum=-3.992;QD=1.31;ReadPosRankSum=1.645;SOR=0.446	GT:AD:DP:GQ:PL	0/1:61,10:71:99:121,0,2170
NOT_SCAFFOLDED_NGS_utg22086|quiver|pilon	9386	.	G	C	85.77	PASS	AC=1;AF=0.500;AN=2;BaseQRankSum=1.149;ClippingRankSum=-0.468;DP=22;FS=5.959;MLEAC=1;MLEAF=0.500;MQ=56.25;MQRankSum=-3.107;QD=3.90;ReadPosRankSum=1.745;SOR=2.876	GT:AD:DP:GQ:PL	0/1:18,4:22:99:114,0,1211
NOT_SCAFFOLDED_NGS_utg22086|quiver|pilon	9392	.	C	G	85.77	PASS	AC=1;AF=0.500;AN=2;BaseQRankSum=1.149;ClippingRankSum=0.553;DP=22;FS=5.798;MLEAC=1;MLEAF=0.500;MQ=56.25;MQRankSum=-3.107;QD=3.90;ReadPosRankSum=0.468;SOR=2.494	GT:AD:DP:GQ:PL	0/1:18,4:22:99:114,0,1213
NOT_SCAFFOLDED_NGS_utg22086|quiver|pilon	9634	.	G	GT	35.73	LowQD;LowQual	AC=1;AF=0.500;AN=2;BaseQRankSum=1.001;ClippingRankSum=0.053;DP=26;FS=0.000;MLEAC=1;MLEAF=0.500;MQ=42.70;MQRankSum=-1.212;QD=1.37;ReadPosRankSum=1.318;SOR=0.437	GT:AD:DP:GQ:PL	0/1:12,5:17:73:73,0,259
NOT_SCAFFOLDED_NGS_utg22086|quiver|pilon	10008	.	A	T	386.77	PASS	AC=1;AF=0.500;AN=2;BaseQRankSum=1.030;ClippingRankSum=-0.675;DP=21;FS=1.808;MLEAC=1;MLEAF=0.500;MQ=47.12;MQRankSum=-0.178;QD=18.42;ReadPosRankSum=-0.178;SOR=0.375	GT:AD:DP:GQ:PL	0/1:9,12:21:99:415,0,291
NOT_SCAFFOLDED_NGS_utg22086|quiver|pilon	11028	.	G	A	637.77	PASS	AC=1;AF=0.500;AN=2;BaseQRankSum=0.859;ClippingRankSum=0.183;DP=39;FS=0.000;MLEAC=1;MLEAF=0.500;MQ=47.89;MQRankSum=-1.479;QD=16.35;ReadPosRankSum=-0.634;SOR=0.532	GT:AD:DP:GQ:PL	0/1:18,21:39:99:666,0,499
NOT_SCAFFOLDED_NGS_utg22086|quiver|pilon	11246	.	C	T	57.77	PASS	AC=1;AF=0.500;AN=2;BaseQRankSum=1.227;ClippingRankSum=-0.650;DP=15;FS=2.869;MLEAC=1;MLEAF=0.500;MQ=49.94;MQRankSum=-2.237;QD=3.85;ReadPosRankSum=0.794;SOR=1.781	GT:AD:DP:GQ:PL	0/1:12,3:15:86:86,0,409
NOT_SCAFFOLDED_NGS_utg22086|quiver|pilon	11730	.	G	A	126.77	PASS	AC=1;AF=0.500;AN=2;BaseQRankSum=1.197;ClippingRankSum=1.287;DP=34;FS=2.530;MLEAC=1;MLEAF=0.500;MQ=39.42;MQRankSum=2.191;QD=3.73;ReadPosRankSum=0.655;SOR=1.402	GT:AD:DP:GQ:PL	0/1:28,6:34:99:155,0,1048
NOT_SCAFFOLDED_NGS_utg22086|quiver|pilon	11819	.	C	T	78.77	LowQD	AC=1;AF=0.500;AN=2;BaseQRankSum=1.616;ClippingRankSum=-0.296;DP=76;FS=3.322;MLEAC=1;MLEAF=0.500;MQ=52.89;MQRankSum=0.482;QD=1.04;ReadPosRankSum=1.075;SOR=1.085	GT:AD:DP:GQ:PL	0/1:68,8:76:99:107,0,2253
NOT_SCAFFOLDED_NGS_utg22086|quiver|pilon	11848	.	A	T	165.77	PASS	AC=1;AF=0.500;AN=2;BaseQRankSum=1.969;ClippingRankSum=-0.755;DP=93;FS=9.482;MLEAC=1;MLEAF=0.500;MQ=55.34;MQRankSum=-0.410;QD=1.78;ReadPosRankSum=1.326;SOR=1.748	GT:AD:DP:GQ:PL	0/1:82,11:93:99:194,0,2741
NOT_SCAFFOLDED_NGS_utg22086|quiver|pilon	11933	.	C	T	802.77	PASS	AC=1;AF=0.500;AN=2;BaseQRankSum=1.557;ClippingRankSum=-1.264;DP=52;FS=1.077;MLEAC=1;MLEAF=0.500;MQ=54.91;MQRankSum=0.000;QD=15.44;ReadPosRankSum=-1.319;SOR=0.456	GT:AD:DP:GQ:PL	0/1:27,25:52:99:831,0,876
NOT_SCAFFOLDED_NGS_utg22086|quiver|pilon	11981	.	C	A	273.77	PASS	AC=1;AF=0.500;AN=2;BaseQRankSum=0.574;ClippingRankSum=-0.044;DP=41;FS=4.427;MLEAC=1;MLEAF=0.500;MQ=44.58;MQRankSum=1.721;QD=6.68;ReadPosRankSum=-1.927;SOR=0.160	GT:AD:DP:GQ:PL	0/1:30,11:41:99:302,0,1000
NOT_SCAFFOLDED_NGS_utg22086|quiver|pilon	12033	.	C	CT	280.73	PASS	AC=1;AF=0.500;AN=2;BaseQRankSum=-0.533;ClippingRankSum=0.746;DP=23;FS=0.000;MLEAC=1;MLEAF=0.500;MQ=39.40;MQRankSum=0.817;QD=12.21;ReadPosRankSum=1.102;SOR=0.990	GT:AD:DP:GQ:PL	0/1:9,12:21:99:318,0,289
NOT_SCAFFOLDED_NGS_utg22086|quiver|pilon	12054	.	TA	T	102.73	PASS	AC=1;AF=0.500;AN=2;BaseQRankSum=0.046;ClippingRankSum=0.139;DP=20;FS=0.000;MLEAC=1;MLEAF=0.500;MQ=39.31;MQRankSum=-0.602;QD=5.14;ReadPosRankSum=0.099;SOR=1.071	GT:AD:DP:GQ:PL	0/1:14,5:19:99:140,0,541
NOT_SCAFFOLDED_NGS_utg22086|quiver|pilon	12168	.	T	G	112.77	PASS	AC=1;AF=0.500;AN=2;BaseQRankSum=0.278;ClippingRankSum=-0.597;DP=11;FS=0.000;MLEAC=1;MLEAF=0.500;MQ=59.40;MQRankSum=-1.034;QD=10.25;ReadPosRankSum=-0.278;SOR=0.283	GT:AD:DP:GQ:PL	0/1:7,4:11:99:141,0,271
NOT_SCAFFOLDED_NGS_utg22086|quiver|pilon	12360	.	A	G	87.77	PASS	AC=1;AF=0.500;AN=2;BaseQRankSum=-0.940;ClippingRankSum=-0.078;DP=22;FS=17.559;MLEAC=1;MLEAF=0.500;MQ=37.05;MQRankSum=-0.313;QD=3.99;ReadPosRankSum=-0.313;SOR=3.593	GT:AD:DP:GQ:PL	0/1:17,5:22:99:116,0,638
NOT_SCAFFOLDED_NGS_utg22086|quiver|pilon	12443	.	G	A	56.77	PASS	AC=1;AF=0.500;AN=2;BaseQRankSum=0.156;ClippingRankSum=1.090;DP=32;FS=0.000;MLEAC=1;MLEAF=0.500;MQ=37.81;MQRankSum=-1.194;QD=1.77;ReadPosRankSum=1.505;SOR=0.646	GT:AD:DP:GQ:PL	0/1:27,5:32:85:85,0,904
NOT_SCAFFOLDED_NGS_utg22086|quiver|pilon	12475	.	A	C	85.77	PASS	AC=1;AF=0.500;AN=2;BaseQRankSum=0.333;ClippingRankSum=-0.218;DP=57;FS=1.649;MLEAC=1;MLEAF=0.500;MQ=37.98;MQRankSum=-0.816;QD=1.50;ReadPosRankSum=-1.436;SOR=0.330	GT:AD:DP:GQ:PL	0/1:49,8:57:99:114,0,1712
NOT_SCAFFOLDED_NGS_utg22086|quiver|pilon	12641	.	C	G	35.77	LowQD;LowQual	AC=1;AF=0.500;AN=2;BaseQRankSum=1.405;ClippingRankSum=0.148;DP=44;FS=2.471;MLEAC=1;MLEAF=0.500;MQ=38.18;MQRankSum=-0.074;QD=0.81;ReadPosRankSum=1.442;SOR=1.557	GT:AD:DP:GQ:PL	0/1:39,5:44:64:64,0,1507
NOT_SCAFFOLDED_NGS_utg22086|quiver|pilon	12654	.	A	T	47.77	LowQD;LowQual	AC=1;AF=0.500;AN=2;BaseQRankSum=0.327;ClippingRankSum=-0.736;DP=40;FS=5.145;MLEAC=1;MLEAF=0.500;MQ=37.63;MQRankSum=0.450;QD=1.19;ReadPosRankSum=-0.654;SOR=2.007	GT:AD:DP:GQ:PL	0/1:35,5:40:76:76,0,1331
NOT_SCAFFOLDED_NGS_utg22086|quiver|pilon	13169	.	A	T	97.77	PASS	AC=1;AF=0.500;AN=2;BaseQRankSum=0.075;ClippingRankSum=-0.778;DP=33;FS=8.174;MLEAC=1;MLEAF=0.500;MQ=55.60;MQRankSum=-3.540;QD=2.96;ReadPosRankSum=1.080;SOR=1.901	GT:AD:DP:GQ:PL	0/1:28,5:33:99:126,0,1904
NOT_SCAFFOLDED_NGS_utg22086|quiver|pilon	13177	.	T	A	103.77	PASS	AC=1;AF=0.500;AN=2;BaseQRankSum=-0.501;ClippingRankSum=1.224;DP=30;FS=8.609;MLEAC=1;MLEAF=0.500;MQ=56.58;MQRankSum=-3.506;QD=3.46;ReadPosRankSum=0.390;SOR=1.886	GT:AD:DP:GQ:PL	0/1:25,5:30:99:132,0,1844
NOT_SCAFFOLDED_NGS_utg22086|quiver|pilon	13403	.	AT	A	327.73	PASS	AC=1;AF=0.500;AN=2;BaseQRankSum=0.121;ClippingRankSum=-0.024;DP=29;FS=27.356;MLEAC=1;MLEAF=0.500;MQ=44.90;MQRankSum=-1.043;QD=11.30;ReadPosRankSum=0.946;SOR=2.204	GT:AD:DP:GQ:PL	0/1:13,14:27:99:365,0,332
NOT_SCAFFOLDED_NGS_utg22086|quiver|pilon	13455	.	G	C	311.77	PASS	AC=1;AF=0.500;AN=2;BaseQRankSum=0.044;ClippingRankSum=0.222;DP=18;FS=5.035;MLEAC=1;MLEAF=0.500;MQ=41.74;MQRankSum=-1.821;QD=17.32;ReadPosRankSum=0.578;SOR=0.116	GT:AD:DP:GQ:PL	0/1:8,10:18:99:340,0,281
NOT_SCAFFOLDED_NGS_utg22086|quiver|pilon	13594	.	C	T	50.78	LowCoverage	AC=1;AF=0.500;AN=2;BaseQRankSum=0.736;ClippingRankSum=0.736;DP=3;FS=0.000;MLEAC=1;MLEAF=0.500;MQ=37.24;MQRankSum=0.736;QD=16.93;ReadPosRankSum=0.736;SOR=1.179	GT:AD:DP:GQ:PL	0/1:1,2:3:27:79,0,27
NOT_SCAFFOLDED_NGS_utg22086|quiver|pilon	13871	.	G	T	539.77	PASS	AC=1;AF=0.500;AN=2;BaseQRankSum=0.101;ClippingRankSum=-0.556;DP=42;FS=0.000;MLEAC=1;MLEAF=0.500;MQ=45.21;MQRankSum=0.177;QD=12.85;ReadPosRankSum=0.177;SOR=0.776	GT:AD:DP:GQ:PL	0/1:23,19:42:99:568,0,660
NOT_SCAFFOLDED_NGS_utg22086|quiver|pilon	13925	.	T	C	661.77	PASS	AC=1;AF=0.500;AN=2;BaseQRankSum=0.231;ClippingRankSum=-0.913;DP=46;FS=4.386;MLEAC=1;MLEAF=0.500;MQ=49.19;MQRankSum=-0.605;QD=14.39;ReadPosRankSum=0.627;SOR=1.428	GT:AD:DP:GQ:PL	0/1:24,22:46:99:690,0,703
NOT_SCAFFOLDED_NGS_utg22086|quiver|pilon	13984	.	A	T	68.77	PASS	AC=1;AF=0.500;AN=2;BaseQRankSum=1.599;ClippingRankSum=-0.675;DP=26;FS=13.295;MLEAC=1;MLEAF=0.500;MQ=45.76;MQRankSum=-0.462;QD=2.64;ReadPosRankSum=0.178;SOR=1.403	GT:AD:DP:GQ:PL	0/1:22,4:26:97:97,0,761
NOT_SCAFFOLDED_NGS_utg22086|quiver|pilon	14022	.	G	T	185.77	PASS	AC=1;AF=0.500;AN=2;BaseQRankSum=-1.682;ClippingRankSum=0.340;DP=15;FS=11.139;MLEAC=1;MLEAF=0.500;MQ=40.72;MQRankSum=0.340;QD=12.38;ReadPosRankSum=2.727;SOR=0.016	GT:AD:DP:GQ:PL	0/1:7,8:15:99:214,0,250
NOT_SCAFFOLDED_NGS_utg22086|quiver|pilon	14452	.	T	A	177.77	PASS	AC=1;AF=0.500;AN=2;BaseQRankSum=0.412;ClippingRankSum=-0.295;DP=15;FS=2.187;MLEAC=1;MLEAF=0.500;MQ=36.82;MQRankSum=1.945;QD=11.85;ReadPosRankSum=-0.412;SOR=1.371	GT:AD:DP:GQ:PL	0/1:9,6:15:99:206,0,298
NOT_SCAFFOLDED_NGS_utg22086|quiver|pilon	15094	.	A	AG	447.73	PASS	AC=2;AF=1.00;AN=2;DP=12;FS=0.000;MLEAC=2;MLEAF=1.00;MQ=45.62;QD=31.51;SOR=1.022	GT:AD:DP:GQ:PL	1/1:0,12:12:36:485,36,0
NOT_SCAFFOLDED_NGS_utg22086|quiver|pilon	15209	.	T	TG	176.80	PASS	AC=2;AF=1.00;AN=2;DP=8;FS=0.000;MLEAC=2;MLEAF=1.00;MQ=40.74;QD=22.10;SOR=3.912	GT:AD:DP:GQ:PL	1/1:0,6:6:18:214,18,0
NOT_SCAFFOLDED_NGS_utg22086|quiver|pilon	15908	.	C	T	250.77	PASS	AC=1;AF=0.500;AN=2;BaseQRankSum=1.683;ClippingRankSum=-0.573;DP=9;FS=4.771;MLEAC=1;MLEAF=0.500;MQ=39.28;MQRankSum=-1.001;QD=27.86;ReadPosRankSum=0.573;SOR=3.126	GT:AD:DP:GQ:PL	0/1:3,6:9:99:279,0,172
NOT_SCAFFOLDED_NGS_utg22086|quiver|pilon	15921	.	T	TA	241.73	PASS	AC=1;AF=0.500;AN=2;BaseQRankSum=0.895;ClippingRankSum=0.296;DP=10;FS=5.229;MLEAC=1;MLEAF=0.500;MQ=37.91;MQRankSum=0.296;QD=24.17;ReadPosRankSum=0.731;SOR=3.383	GT:AD:DP:GQ:PL	0/1:3,7:10:99:279,0,172
NOT_SCAFFOLDED_NGS_utg22086|quiver|pilon	16712	.	C	CT	65.73	PASS	AC=1;AF=0.500;AN=2;BaseQRankSum=-0.550;ClippingRankSum=0.550;DP=7;FS=3.680;MLEAC=1;MLEAF=0.500;MQ=41.02;MQRankSum=-0.937;QD=9.39;ReadPosRankSum=0.937;SOR=0.061	GT:AD:DP:GQ:PL	0/1:3,4:7:72:103,0,72
NOT_SCAFFOLDED_NGS_utg22086|quiver|pilon	16781	.	C	CA	182.87	LowCoverage	AC=2;AF=1.00;AN=2;DP=4;FS=0.000;MLEAC=2;MLEAF=1.00;MQ=40.00;QD=26.33;SOR=3.258	GT:AD:DP:GQ:PL	1/1:0,4:4:15:220,15,0
NOT_SCAFFOLDED_NGS_utg22086|quiver|pilon	16802	.	C	A	331.78	PASS	AC=2;AF=1.00;AN=2;DP=8;FS=0.000;MLEAC=2;MLEAF=1.00;MQ=40.15;QD=27.41;SOR=4.407	GT:AD:DP:GQ:PL	1/1:0,8:8:24:360,24,0
NOT_SCAFFOLDED_NGS_utg22086|quiver|pilon	16811	.	T	TC	322.75	PASS	AC=2;AF=1.00;AN=2;DP=8;FS=0.000;MLEAC=2;MLEAF=1.00;MQ=40.15;QD=31.82;SOR=4.407	GT:AD:DP:GQ:PL	1/1:0,8:8:24:360,24,0
NOT_SCAFFOLDED_NGS_utg22086|quiver|pilon	16967	.	T	TC	38.70	LowCoverage;LowQual	AC=2;AF=1.00;AN=2;DP=3;FS=0.000;MLEAC=2;MLEAF=1.00;MQ=37.52;QD=12.90;SOR=2.303	GT:AD:DP:GQ:PL	1/1:0,2:2:6:75,6,0
NOT_SCAFFOLDED_NGS_utg22086|quiver|pilon	18478	.	G	A	45.77	LowQual	AC=1;AF=0.500;AN=2;BaseQRankSum=-1.214;ClippingRankSum=0.296;DP=10;FS=2.730;MLEAC=1;MLEAF=0.500;MQ=33.06;MQRankSum=0.546;QD=4.58;ReadPosRankSum=0.296;SOR=0.169	GT:AD:DP:GQ:PL	0/1:7,3:10:74:74,0,223
NOT_SCAFFOLDED_NGS_utg22086|quiver|pilon	18640	.	T	G	259.77	PASS	AC=1;AF=0.500;AN=2;BaseQRankSum=0.242;ClippingRankSum=1.078;DP=30;FS=22.842;MLEAC=1;MLEAF=0.500;MQ=39.16;MQRankSum=0.550;QD=8.66;ReadPosRankSum=-0.858;SOR=3.228	GT:AD:DP:GQ:PL	0/1:20,10:30:99:288,0,679
NOT_SCAFFOLDED_NGS_utg22086|quiver|pilon	18692	.	G	T	563.77	PASS	AC=1;AF=0.500;AN=2;BaseQRankSum=-0.577;ClippingRankSum=-1.592;DP=34;FS=1.377;MLEAC=1;MLEAF=0.500;MQ=38.11;MQRankSum=-0.542;QD=16.58;ReadPosRankSum=0.542;SOR=0.418	GT:AD:DP:GQ:PL	0/1:14,20:34:99:592,0,468
NOT_SCAFFOLDED_NGS_utg22086|quiver|pilon	23139	.	G	C	47.77	LowCoverage;LowQual	AC=1;AF=0.500;AN=2;BaseQRankSum=1.026;ClippingRankSum=1.026;DP=4;FS=0.000;MLEAC=1;MLEAF=0.500;MQ=36.66;MQRankSum=1.026;QD=11.94;ReadPosRankSum=0.000;SOR=0.693	GT:AD:DP:GQ:PL	0/1:2,2:4:60:76,0,60
NOT_SCAFFOLDED_NGS_utg22086|quiver|pilon	24129	.	C	T	61.77	PASS	AC=1;AF=0.500;AN=2;BaseQRankSum=0.358;ClippingRankSum=0.358;DP=5;FS=10.000;MLEAC=1;MLEAF=0.500;MQ=35.28;MQRankSum=-1.231;QD=12.35;ReadPosRankSum=1.231;SOR=2.780	GT:AD:DP:GQ:PL	0/1:2,3:5:72:90,0,72
NOT_SCAFFOLDED_NGS_utg22086|quiver|pilon	24214	.	T	A	827.77	PASS	AC=2;AF=1.00;AN=2;DP=23;FS=0.000;MLEAC=2;MLEAF=1.00;MQ=38.96;QD=32.46;SOR=3.912	GT:AD:DP:GQ:PL	1/1:0,22:22:66:856,66,0
NOT_SCAFFOLDED_NGS_utg22086|quiver|pilon	24239	.	A	AC	934.73	PASS	AC=2;AF=1.00;AN=2;DP=30;FS=0.000;MLEAC=2;MLEAF=1.00;MQ=48.42;QD=31.16;SOR=1.022	GT:AD:DP:GQ:PL	1/1:0,26:26:78:972,78,0
NOT_SCAFFOLDED_NGS_utg22086|quiver|pilon	24342	.	C	T	1667.77	PASS	AC=2;AF=1.00;AN=2;DP=44;FS=0.000;MLEAC=2;MLEAF=1.00;MQ=55.98;QD=27.55;SOR=0.739	GT:AD:DP:GQ:PL	1/1:0,43:43:99:1696,129,0
NOT_SCAFFOLDED_NGS_utg22086|quiver|pilon	24370	.	TG	T	1235.74	PASS	AC=2;AF=1.00;AN=2;BaseQRankSum=-0.231;ClippingRankSum=-0.462;DP=31;FS=3.632;MLEAC=2;MLEAF=1.00;MQ=51.40;MQRankSum=1.617;QD=32.33;ReadPosRankSum=-0.116;SOR=0.773	GT:AD:DP:GQ:PL	1/1:1,29:30:30:1273,30,0
NOT_SCAFFOLDED_NGS_utg22086|quiver|pilon	24375	.	T	TGTCATTG	800.52	PASS	AC=1;AF=0.500;AN=2;BaseQRankSum=0.578;ClippingRankSum=1.239;DP=22;FS=4.191;MLEAC=1;MLEAF=0.500;MQ=47.43;MQRankSum=1.569;QD=26.34;ReadPosRankSum=-0.083;SOR=1.198	GT:AD:DP:GQ:PL	0/1:1,20:21:7:837,0,7
NOT_SCAFFOLDED_NGS_utg22086|quiver|pilon	24418	.	A	T	458.77	PASS	AC=1;AF=0.500;AN=2;BaseQRankSum=0.667;ClippingRankSum=-0.182;DP=16;FS=6.021;MLEAC=1;MLEAF=0.500;MQ=37.89;MQRankSum=1.880;QD=28.67;ReadPosRankSum=-0.424;SOR=3.767	GT:AD:DP:GQ:PL	0/1:4,12:16:99:487,0,136
NOT_SCAFFOLDED_NGS_utg22086|quiver|pilon	24424	.	C	G	620.79	PASS	AC=2;AF=1.00;AN=2;BaseQRankSum=-1.504;ClippingRankSum=-1.273;DP=15;FS=11.761;MLEAC=2;MLEAF=1.00;MQ=37.74;MQRankSum=1.273;QD=36.33;ReadPosRankSum=0.579;SOR=5.417	GT:AD:DP:GQ:PL	1/1:1,14:15:23:649,23,0
NOT_SCAFFOLDED_NGS_utg22086|quiver|pilon	24446	.	A	G	64.77	PASS	AC=1;AF=0.500;AN=2;BaseQRankSum=1.294;ClippingRankSum=0.000;DP=12;FS=0.000;MLEAC=1;MLEAF=0.500;MQ=38.48;MQRankSum=-0.370;QD=5.40;ReadPosRankSum=0.000;SOR=0.148	GT:AD:DP:GQ:PL	0/1:9,3:12:93:93,0,431
NOT_SCAFFOLDED_NGS_utg31529|quiver|pilon	19258	.	A	G	229.77	PASS	AC=1;AF=0.500;AN=2;BaseQRankSum=2.969;ClippingRankSum=0.034;DP=22;FS=17.517;MLEAC=1;MLEAF=0.500;MQ=47.23;MQRankSum=-2.218;QD=10.44;ReadPosRankSum=1.058;SOR=4.402	GT:AD:DP:GQ:PL	0/1:14,8:22:99:258,0,434
NOT_SCAFFOLDED_NGS_utg31529|quiver|pilon	19395	.	G	A	287.77	PASS	AC=1;AF=0.500;AN=2;BaseQRankSum=1.870;ClippingRankSum=-0.418;DP=30;FS=23.927;MLEAC=1;MLEAF=0.500;MQ=41.78;MQRankSum=-1.342;QD=9.59;ReadPosRankSum=1.562;SOR=4.802	GT:AD:DP:GQ:PL	0/1:20,10:30:99:316,0,721
NOT_SCAFFOLDED_NGS_utg31529|quiver|pilon	19424	.	G	T	68.77	PASS	AC=1;AF=0.500;AN=2;BaseQRankSum=1.954;ClippingRankSum=0.462;DP=26;FS=9.455;MLEAC=1;MLEAF=0.500;MQ=44.67;MQRankSum=-1.670;QD=2.64;ReadPosRankSum=-0.249;SOR=3.258	GT:AD:DP:GQ:PL	0/1:22,4:26:97:97,0,719
NOT_SCAFFOLDED_NGS_utg31529|quiver|pilon	19930	.	A	G	99.77	PASS	AC=1;AF=0.500;AN=2;BaseQRankSum=0.694;ClippingRankSum=0.077;DP=13;FS=0.000;MLEAC=1;MLEAF=0.500;MQ=41.08;MQRankSum=-1.003;QD=7.67;ReadPosRankSum=1.312;SOR=0.223	GT:AD:DP:GQ:PL	0/1:9,4:13:99:128,0,309
NOT_SCAFFOLDED_NGS_utg6046|quiver|pilon	23895	.	CTA	C	38.73	LowQual	AC=1;AF=0.500;AN=2;BaseQRankSum=-1.231;ClippingRankSum=0.358;DP=14;FS=0.000;MLEAC=1;MLEAF=0.500;MQ=60.00;MQRankSum=-1.231;QD=2.77;ReadPosRankSum=0.358;SOR=0.223	GT:AD:DP:GQ:PL	0/1:2,3:5:50:76,0,50
NOT_SCAFFOLDED_NGS_utg6046|quiver|pilon	54702	.	T	TC	76	PASS	AC=2;AF=1.00;AN=2;DP=6;FS=0.000;MLEAC=2;MLEAF=1.00;MQ=61.78;QD=12.67;SOR=1.609	GT:AD:DP:GQ:PL	1/1:0,4:4:12:113,12,0
NOT_SCAFFOLDED_NGS_utg6046|quiver|pilon	59321	.	C	T	170.77	PASS	AC=1;AF=0.500;AN=2;BaseQRankSum=1.369;ClippingRankSum=1.493;DP=13;FS=0.000;MLEAC=1;MLEAF=0.500;MQ=36.51;MQRankSum=-0.377;QD=13.14;ReadPosRankSum=2.627;SOR=0.569	GT:AD:DP:GQ:PL	0/1:7,6:13:99:199,0,211
NOT_SCAFFOLDED_NGS_utg6046|quiver|pilon	73922	.	GGT	G	50.73	LowQD	AC=1;AF=0.500;AN=2;BaseQRankSum=-2.204;ClippingRankSum=-1.422;DP=50;FS=0.000;MLEAC=1;MLEAF=0.500;MQ=58.81;MQRankSum=1.137;QD=1.01;ReadPosRankSum=-0.186;SOR=0.693	GT:AD:DP:GQ:PL	0/1:19,6:25:88:88,0,543
NOT_SCAFFOLDED_NGS_utg6046|quiver|pilon	118010	.	C	CCTTT	362.74	PASS	AC=2;AF=1.00;AN=2;DP=20;FS=0.000;MLEAC=2;MLEAF=1.00;MQ=61.02;QD=18.14;SOR=0.892	GT:AD:DP:GQ:PL	1/1:0,9:9:26:400,26,0
NOT_SCAFFOLDED_NGS_utg6046|quiver|pilon	130066	.	C	CAAT	52.70	PASS	AC=2;AF=1.00;AN=2;DP=6;FS=0.000;MLEAC=2;MLEAF=1.00;MQ=60.00;QD=8.78;SOR=2.303	GT:AD:DP:GQ:PL	1/1:0,2:2:6:89,6,0
NOT_SCAFFOLDED_NGS_utg29259|quiver|pilon	3785	.	T	TA	432.73	PASS	AC=1;AF=0.500;AN=2;BaseQRankSum=-0.148;ClippingRankSum=-0.910;DP=32;FS=12.035;MLEAC=1;MLEAF=0.500;MQ=45.64;MQRankSum=-1.207;QD=13.52;ReadPosRankSum=-0.275;SOR=2.258	GT:AD:DP:GQ:PL	0/1:12,18:30:99:470,0,284
NOT_SCAFFOLDED_NGS_utg29259|quiver|pilon	3803	.	C	A	316.77	PASS	AC=1;AF=0.500;AN=2;BaseQRankSum=0.559;ClippingRankSum=-0.559;DP=30;FS=8.787;MLEAC=1;MLEAF=0.500;MQ=45.80;MQRankSum=-0.689;QD=10.56;ReadPosRankSum=-0.473;SOR=1.033	GT:AD:DP:GQ:PL	0/1:19,11:30:99:345,0,687
NOT_SCAFFOLDED_NGS_utg29259|quiver|pilon	3925	.	T	G	541.77	PASS	AC=1;AF=0.500;AN=2;BaseQRankSum=0.775;ClippingRankSum=-0.666;DP=40;FS=4.696;MLEAC=1;MLEAF=0.500;MQ=51.47;MQRankSum=-0.938;QD=13.54;ReadPosRankSum=0.856;SOR=0.617	GT:AD:DP:GQ:PL	0/1:22,18:40:99:570,0,725
NOT_SCAFFOLDED_NGS_utg29259|quiver|pilon	4013	.	A	C	369.77	PASS	AC=1;AF=0.500;AN=2;BaseQRankSum=-0.202;ClippingRankSum=-0.578;DP=40;FS=0.000;MLEAC=1;MLEAF=0.500;MQ=41.64;MQRankSum=-0.058;QD=9.24;ReadPosRankSum=-0.029;SOR=0.752	GT:AD:DP:GQ:PL	0/1:27,13:40:99:398,0,1033
NOT_SCAFFOLDED_NGS_utg29259|quiver|pilon	4069	.	C	A	367.77	PASS	AC=1;AF=0.500;AN=2;BaseQRankSum=0.248;ClippingRankSum=-0.439;DP=33;FS=0.000;MLEAC=1;MLEAF=0.500;MQ=48.29;MQRankSum=-3.342;QD=11.14;ReadPosRankSum=2.310;SOR=0.818	GT:AD:DP:GQ:PL	0/1:22,11:33:99:396,0,859
NOT_SCAFFOLDED_NGS_utg29259|quiver|pilon	4070	.	A	G	367.77	PASS	AC=1;AF=0.500;AN=2;BaseQRankSum=0.119;ClippingRankSum=0.079;DP=32;FS=0.000;MLEAC=1;MLEAF=0.500;MQ=48.53;MQRankSum=-3.531;QD=11.49;ReadPosRankSum=2.023;SOR=0.678	GT:AD:DP:GQ:PL	0/1:21,11:32:99:396,0,859
NOT_SCAFFOLDED_NGS_utg29259|quiver|pilon	4116	.	G	C	113.77	PASS	AC=1;AF=0.500;AN=2;BaseQRankSum=-1.369;ClippingRankSum=-1.004;DP=26;FS=0.000;MLEAC=1;MLEAF=0.500;MQ=54.74;MQRankSum=-2.465;QD=4.38;ReadPosRankSum=0.761;SOR=0.846	GT:AD:DP:GQ:PL	0/1:20,6:26:99:142,0,748
NOT_SCAFFOLDED_NGS_utg29259|quiver|pilon	9640	.	G	A	55.77	PASS	AC=1;AF=0.500;AN=2;BaseQRankSum=1.149;ClippingRankSum=0.821;DP=28;FS=16.166;MLEAC=1;MLEAF=0.500;MQ=48.13;MQRankSum=-2.922;QD=1.99;ReadPosRankSum=0.230;SOR=3.230	GT:AD:DP:GQ:PL	0/1:24,4:28:84:84,0,802
NOT_SCAFFOLDED_NGS_utg29259|quiver|pilon	10425	.	T	A	157.77	PASS	AC=1;AF=0.500;AN=2;BaseQRankSum=-1.936;ClippingRankSum=-0.201;DP=14;FS=0.000;MLEAC=1;MLEAF=0.500;MQ=43.43;MQRankSum=0.201;QD=11.27;ReadPosRankSum=0.780;SOR=0.693	GT:AD:DP:GQ:PL	0/1:7,7:14:99:186,0,223
NOT_SCAFFOLDED_NGS_utg29259|quiver|pilon	14928	.	A	C	64.77	PASS	AC=1;AF=0.500;AN=2;BaseQRankSum=0.555;ClippingRankSum=-0.185;DP=12;FS=0.000;MLEAC=1;MLEAF=0.500;MQ=51.96;MQRankSum=-2.219;QD=5.40;ReadPosRankSum=1.294;SOR=0.941	GT:AD:DP:GQ:PL	0/1:9,3:12:93:93,0,320
NOT_SCAFFOLDED_NGS_utg29259|quiver|pilon	15459	.	T	A	67.77	PASS	AC=1;AF=0.500;AN=2;BaseQRankSum=-0.608;ClippingRankSum=0.203;DP=23;FS=2.682;MLEAC=1;MLEAF=0.500;MQ=55.46;MQRankSum=-3.123;QD=2.95;ReadPosRankSum=-0.527;SOR=1.609	GT:AD:DP:GQ:PL	0/1:19,4:23:96:96,0,681
NOT_SCAFFOLDED_NGS_utg29259|quiver|pilon	15505	.	C	CCACA	122.14	PASS	AC=2;AF=1.00;AN=2;DP=31;FS=0.000;MLEAC=2;MLEAF=1.00;MQ=49.93;QD=3.94;SOR=2.833	GT:AD:DP:GQ:PL	1/1:0,3:3:10:159,10,0
NOT_SCAFFOLDED_NGS_utg6485|quiver|pilon	21864	.	TAC	T	51.73	PASS	AC=1;AF=0.500;AN=2;BaseQRankSum=1.189;ClippingRankSum=0.713;DP=34;FS=0.000;MLEAC=1;MLEAF=0.500;MQ=60.00;MQRankSum=0.849;QD=1.52;ReadPosRankSum=-0.124;SOR=1.022	GT:AD:DP:GQ:PL	0/1:20,5:25:89:89,0,558
NOT_SCAFFOLDED_NGS_utg6485|quiver|pilon	49164	.	C	T	58.77	LowCoverage	AC=1;AF=0.500;AN=2;BaseQRankSum=0.727;ClippingRankSum=-0.727;DP=4;FS=0.000;MLEAC=1;MLEAF=0.500;MQ=35.15;MQRankSum=-0.727;QD=14.69;ReadPosRankSum=0.727;SOR=1.492	GT:AD:DP:GQ:PL	0/1:3,1:4:87:87,0,209
NOT_SCAFFOLDED_NGS_utg6485|quiver|pilon	49185	.	C	T	55.77	PASS	AC=1;AF=0.500;AN=2;BaseQRankSum=-0.937;ClippingRankSum=-0.550;DP=7;FS=0.000;MLEAC=1;MLEAF=0.500;MQ=33.04;MQRankSum=-1.300;QD=7.97;ReadPosRankSum=0.000;SOR=0.446	GT:AD:DP:GQ:PL	0/1:4,3:7:84:84,0,230
NOT_SCAFFOLDED_NGS_utg6485|quiver|pilon	118720	.	T	TA	49.25	LowQual	AC=2;AF=1.00;AN=2;DP=6;FS=0.000;MLEAC=2;MLEAF=1.00;MQ=60.00;QD=8.21;SOR=2.833	GT:AD:DP:GQ:PL	1/1:0,3:3:9:86,9,0
NOT_SCAFFOLDED_NGS_utg6485|quiver|pilon	146990	.	G	GT	218.73	PASS	AC=1;AF=0.500;AN=2;BaseQRankSum=1.179;ClippingRankSum=-1.179;DP=9;FS=0.000;MLEAC=1;MLEAF=0.500;MQ=35.46;MQRankSum=-0.762;QD=24.30;ReadPosRankSum=0.067;SOR=0.859	GT:AD:DP:GQ:PL	0/1:2,7:9:63:256,0,63
NOT_SCAFFOLDED_NGS_utg6485|quiver|pilon	147036	.	C	A	246.77	PASS	AC=1;AF=0.500;AN=2;BaseQRankSum=-0.358;ClippingRankSum=-0.358;DP=24;FS=0.000;MLEAC=1;MLEAF=0.500;MQ=40.82;MQRankSum=-1.252;QD=10.28;ReadPosRankSum=0.119;SOR=0.648	GT:AD:DP:GQ:PL	0/1:15,9:24:99:275,0,583
NOT_SCAFFOLDED_NGS_utg6485|quiver|pilon	147059	.	C	T	146.77	PASS	AC=1;AF=0.500;AN=2;BaseQRankSum=0.371;ClippingRankSum=0.701;DP=20;FS=1.922;MLEAC=1;MLEAF=0.500;MQ=40.29;MQRankSum=-1.938;QD=7.34;ReadPosRankSum=-2.021;SOR=0.307	GT:AD:DP:GQ:PL	0/1:14,6:20:99:175,0,570
NOT_SCAFFOLDED_NGS_utg6485|quiver|pilon	149053	.	G	T	69.77	PASS	AC=1;AF=0.500;AN=2;BaseQRankSum=-1.517;ClippingRankSum=0.322;DP=8;FS=0.000;MLEAC=1;MLEAF=0.500;MQ=34.29;MQRankSum=1.920;QD=8.72;ReadPosRankSum=0.322;SOR=0.368	GT:AD:DP:GQ:PL	0/1:5,3:8:98:98,0,148
NOT_SCAFFOLDED_NGS_utg9735|quiver|pilon	82	.	C	T	38.77	LowQual	AC=1;AF=0.500;AN=2;BaseQRankSum=-0.956;ClippingRankSum=0.322;DP=8;FS=4.260;MLEAC=1;MLEAF=0.500;MQ=37.84;MQRankSum=0.322;QD=4.85;ReadPosRankSum=-0.322;SOR=0.061	GT:AD:DP:GQ:PL	0/1:5,3:8:67:67,0,172
NOT_SCAFFOLDED_NGS_utg9735|quiver|pilon	1811	.	T	C	31.77	LowCoverage;LowQual	AC=1;AF=0.500;AN=2;BaseQRankSum=0.000;ClippingRankSum=1.026;DP=4;FS=0.000;MLEAC=1;MLEAF=0.500;MQ=29.51;MQRankSum=1.026;QD=7.94;ReadPosRankSum=-1.026;SOR=0.693	GT:AD:DP:GQ:PL	0/1:2,2:4:42:60,0,42
NOT_SCAFFOLDED_NGS_utg9735|quiver|pilon	1917	.	G	T	39.77	LowCoverage;LowQual	AC=1;AF=0.500;AN=2;BaseQRankSum=0.000;ClippingRankSum=0.000;DP=4;FS=0.000;MLEAC=1;MLEAF=0.500;MQ=29.51;MQRankSum=1.026;QD=9.94;ReadPosRankSum=0.000;SOR=0.693	GT:AD:DP:GQ:PL	0/1:2,2:4:42:68,0,42
NOT_SCAFFOLDED_NGS_utg9735|quiver|pilon	2383	.	G	A	157.77	PASS	AC=1;AF=0.500;AN=2;BaseQRankSum=-1.134;ClippingRankSum=0.529;DP=13;FS=10.925;MLEAC=1;MLEAF=0.500;MQ=30.56;MQRankSum=0.529;QD=12.14;ReadPosRankSum=2.367;SOR=3.601	GT:AD:DP:GQ:PL	0/1:7,5:12:99:186,0,291
NOT_SCAFFOLDED_NGS_utg9735|quiver|pilon	2391	.	G	A	127.77	PASS	AC=1;AF=0.500;AN=2;BaseQRankSum=0.421;ClippingRankSum=-0.922;DP=9;FS=8.451;MLEAC=1;MLEAF=0.500;MQ=26.74;MQRankSum=2.017;QD=14.20;ReadPosRankSum=0.922;SOR=3.229	GT:AD:DP:GQ:PL	0/1:4,4:8:99:156,0,188
NOT_SCAFFOLDED_NGS_utg9735|quiver|pilon	13041	.	A	ATG	208.73	PASS	AC=1;AF=0.500;AN=2;BaseQRankSum=0.778;ClippingRankSum=1.713;DP=89;FS=0.000;MLEAC=1;MLEAF=0.500;MQ=57.56;MQRankSum=1.713;QD=2.35;ReadPosRankSum=-0.623;SOR=1.061	GT:AD:DP:GQ:PL	0/1:3,11:14:32:246,0,32
NOT_SCAFFOLDED_NGS_utg9735|quiver|pilon	25135	.	T	TTTA	132	LowCoverage	AC=2;AF=1.00;AN=2;DP=3;FS=0.000;MLEAC=2;MLEAF=1.00;MQ=60.00;QD=36.57;SOR=2.833	GT:AD:DP:GQ:PL	1/1:0,3:3:12:169,12,0
NOT_SCAFFOLDED_NGS_utg4086|quiver|pilon	21094	.	A	G	55.77	PASS	AC=1;AF=0.500;AN=2;BaseQRankSum=-0.182;ClippingRankSum=0.182;DP=25;FS=0.000;MLEAC=1;MLEAF=0.500;MQ=53.39;MQRankSum=-1.758;QD=2.23;ReadPosRankSum=0.303;SOR=0.260	GT:AD:DP:GQ:PL	0/1:12,4:16:84:84,0,396
NOT_SCAFFOLDED_NGS_utg4086|quiver|pilon	57906	.	G	T	88.77	PASS	AC=1;AF=0.500;AN=2;BaseQRankSum=-1.120;ClippingRankSum=-0.313;DP=21;FS=0.000;MLEAC=1;MLEAF=0.500;MQ=48.89;MQRankSum=-2.821;QD=4.23;ReadPosRankSum=1.836;SOR=0.425	GT:AD:DP:GQ:PL	0/1:17,4:21:99:117,0,1011
NOT_SCAFFOLDED_NGS_utg4086|quiver|pilon	57907	.	T	A	88.77	PASS	AC=1;AF=0.500;AN=2;BaseQRankSum=-2.126;ClippingRankSum=1.276;DP=20;FS=0.000;MLEAC=1;MLEAF=0.500;MQ=48.27;MQRankSum=-2.693;QD=4.44;ReadPosRankSum=1.937;SOR=0.340	GT:AD:DP:GQ:PL	0/1:16,4:20:99:117,0,1011
NOT_SCAFFOLDED_NGS_utg4086|quiver|pilon	80423	.	T	A	64.77	PASS	AC=1;AF=0.500;AN=2;BaseQRankSum=-1.929;ClippingRankSum=0.474;DP=29;FS=2.277;MLEAC=1;MLEAF=0.500;MQ=40.22;MQRankSum=-3.067;QD=2.23;ReadPosRankSum=1.613;SOR=0.223	GT:AD:DP:GQ:PL	0/1:25,4:29:93:93,0,1631
NOT_SCAFFOLDED_NGS_utg4086|quiver|pilon	80424	.	C	T	64.77	PASS	AC=1;AF=0.500;AN=2;BaseQRankSum=-2.498;ClippingRankSum=0.538;DP=29;FS=2.277;MLEAC=1;MLEAF=0.500;MQ=40.22;MQRankSum=-3.131;QD=2.23;ReadPosRankSum=0.980;SOR=0.223	GT:AD:DP:GQ:PL	0/1:25,4:29:93:93,0,1631
NOT_SCAFFOLDED_NGS_utg4397|quiver|pilon	21158	.	G	A	88.77	PASS	AC=1;AF=0.500;AN=2;BaseQRankSum=1.209;ClippingRankSum=-0.940;DP=21;FS=5.518;MLEAC=1;MLEAF=0.500;MQ=39.29;MQRankSum=-3.090;QD=4.23;ReadPosRankSum=1.120;SOR=2.252	GT:AD:DP:GQ:PL	0/1:17,4:21:99:117,0,1890
NOT_SCAFFOLDED_NGS_utg4397|quiver|pilon	21168	.	T	G	94.77	PASS	AC=1;AF=0.500;AN=2;BaseQRankSum=2.050;ClippingRankSum=-0.350;DP=19;FS=5.927;MLEAC=1;MLEAF=0.500;MQ=39.22;MQRankSum=-3.050;QD=4.99;ReadPosRankSum=2.450;SOR=2.584	GT:AD:DP:GQ:PL	0/1:15,4:19:99:123,0,1810
NOT_SCAFFOLDED_NGS_utg4397|quiver|pilon	21171	.	C	A	97.77	PASS	AC=1;AF=0.500;AN=2;BaseQRankSum=1.009;ClippingRankSum=-0.690;DP=18;FS=6.107;MLEAC=1;MLEAF=0.500;MQ=39.17;MQRankSum=-3.027;QD=5.43;ReadPosRankSum=1.434;SOR=2.780	GT:AD:DP:GQ:PL	0/1:14,4:18:99:126,0,1728
NOT_SCAFFOLDED_NGS_utg4397|quiver|pilon	22471	.	T	TG	851.73	PASS	AC=1;AF=0.500;AN=2;BaseQRankSum=1.208;ClippingRankSum=0.785;DP=66;FS=2.179;MLEAC=1;MLEAF=0.500;MQ=52.86;MQRankSum=-3.411;QD=12.91;ReadPosRankSum=-0.429;SOR=1.056	GT:AD:DP:GQ:PL	0/1:36,29:65:99:889,0,1153
NOT_SCAFFOLDED_NGS_utg4397|quiver|pilon	22575	.	C	T	418.77	PASS	AC=1;AF=0.500;AN=2;BaseQRankSum=0.529;ClippingRankSum=-0.188;DP=36;FS=18.837;MLEAC=1;MLEAF=0.500;MQ=55.85;MQRankSum=-2.373;QD=11.63;ReadPosRankSum=0.905;SOR=4.615	GT:AD:DP:GQ:PL	0/1:22,13:35:99:447,0,758
NOT_SCAFFOLDED_NGS_utg30503|quiver|pilon	46873	.	C	G	83.77	PASS	AC=1;AF=0.500;AN=2;BaseQRankSum=-0.170;ClippingRankSum=-0.396;DP=17;FS=10.843;MLEAC=1;MLEAF=0.500;MQ=36.45;MQRankSum=-0.736;QD=4.93;ReadPosRankSum=1.076;SOR=3.236	GT:AD:DP:GQ:PL	0/1:13,4:17:99:112,0,429
NOT_SCAFFOLDED_NGS_utg30503|quiver|pilon	46956	.	A	G	112.77	PASS	AC=1;AF=0.500;AN=2;BaseQRankSum=0.289;ClippingRankSum=0.536;DP=12;FS=6.818;MLEAC=1;MLEAF=0.500;MQ=37.53;MQRankSum=-0.929;QD=9.40;ReadPosRankSum=0.929;SOR=3.258	GT:AD:DP:GQ:PL	0/1:8,4:12:99:141,0,395
NOT_SCAFFOLDED_NGS_utg30503|quiver|pilon	46959	.	G	C	112.77	PASS	AC=1;AF=0.500;AN=2;BaseQRankSum=0.600;ClippingRankSum=-0.536;DP=12;FS=10.925;MLEAC=1;MLEAF=0.500;MQ=37.53;MQRankSum=-0.825;QD=9.40;ReadPosRankSum=1.239;SOR=3.236	GT:AD:DP:GQ:PL	0/1:8,4:12:99:141,0,395
NOT_SCAFFOLDED_NGS_utg30503|quiver|pilon	50189	.	C	A	400.77	PASS	AC=1;AF=0.500;AN=2;BaseQRankSum=1.318;ClippingRankSum=-0.685;DP=17;FS=11.335;MLEAC=1;MLEAF=0.500;MQ=37.09;MQRankSum=0.474;QD=23.57;ReadPosRankSum=-1.318;SOR=4.565	GT:AD:DP:GQ:PL	0/1:5,12:17:99:429,0,119
NOT_SCAFFOLDED_NGS_utg30503|quiver|pilon	51179	.	A	T	146.77	PASS	AC=1;AF=0.500;AN=2;BaseQRankSum=-0.380;ClippingRankSum=-1.788;DP=12;FS=6.154;MLEAC=1;MLEAF=0.500;MQ=36.18;MQRankSum=0.244;QD=12.23;ReadPosRankSum=0.135;SOR=1.426	GT:AD:DP:GQ:PL	0/1:5,7:12:99:175,0,153
NOT_SCAFFOLDED_NGS_utg30503|quiver|pilon	60344	.	C	T	37.77	LowQual	AC=1;AF=0.500;AN=2;BaseQRankSum=-1.001;ClippingRankSum=-1.001;DP=10;FS=0.000;MLEAC=1;MLEAF=0.500;MQ=38.89;MQRankSum=0.248;QD=3.78;ReadPosRankSum=0.248;SOR=0.223	GT:AD:DP:GQ:PL	0/1:6,3:9:66:66,0,179
NOT_SCAFFOLDED_NGS_utg6506|quiver|pilon	536	.	G	GT	51.73	PASS	AC=1;AF=0.500;AN=2;BaseQRankSum=-1.937;ClippingRankSum=-0.520;DP=20;FS=2.350;MLEAC=1;MLEAF=0.500;MQ=36.75;MQRankSum=-1.276;QD=2.59;ReadPosRankSum=1.937;SOR=1.535	GT:AD:DP:GQ:PL	0/1:16,4:20:89:89,0,539
NOT_SCAFFOLDED_NGS_utg6506|quiver|pilon	61494	.	CA	C	74.73	PASS	AC=1;AF=0.500;AN=2;BaseQRankSum=0.203;ClippingRankSum=-0.610;DP=42;FS=1.931;MLEAC=1;MLEAF=0.500;MQ=54.56;MQRankSum=-2.643;QD=1.78;ReadPosRankSum=-2.688;SOR=0.223	GT:AD:DP:GQ:PL	0/1:28,6:34:99:112,0,863
NOT_SCAFFOLDED_NGS_utg4467|quiver|pilon	8943	.	A	AC	60.90	PASS	AC=1;AF=0.500;AN=2;BaseQRankSum=-0.731;ClippingRankSum=-0.731;DP=10;FS=0.000;MLEAC=1;MLEAF=0.500;MQ=61.07;MQRankSum=-0.731;QD=6.09;ReadPosRankSum=-0.731;SOR=0.693	GT:AD:DP:GQ:PL	0/1:1,4:5:14:98,0,14
NOT_SCAFFOLDED_NGS_utg4467|quiver|pilon	16116	.	AGT	A	89.73	PASS	AC=1;AF=0.500;AN=2;BaseQRankSum=0.033;ClippingRankSum=1.767;DP=41;FS=0.000;MLEAC=1;MLEAF=0.500;MQ=60.00;MQRankSum=1.033;QD=2.19;ReadPosRankSum=-0.633;SOR=0.693	GT:AD:DP:GQ:PL	0/1:18,6:24:99:127,0,476
NOT_SCAFFOLDED_NGS_utg4467|quiver|pilon	24475	.	G	A	49.77	LowQual	AC=1;AF=0.500;AN=2;BaseQRankSum=-2.219;ClippingRankSum=0.370;DP=12;FS=0.000;MLEAC=1;MLEAF=0.500;MQ=31.48;MQRankSum=1.109;QD=4.15;ReadPosRankSum=0.370;SOR=1.179	GT:AD:DP:GQ:PL	0/1:9,3:12:78:78,0,250
NOT_SCAFFOLDED_NGS_utg4467|quiver|pilon	24784	.	T	C	92.77	PASS	AC=1;AF=0.500;AN=2;BaseQRankSum=-0.440;ClippingRankSum=0.839;DP=36;FS=6.113;MLEAC=1;MLEAF=0.500;MQ=52.45;MQRankSum=-2.198;QD=2.58;ReadPosRankSum=1.639;SOR=1.543	GT:AD:DP:GQ:PL	0/1:29,7:36:99:121,0,918
NOT_SCAFFOLDED_NGS_utg4467|quiver|pilon	24824	.	T	C	77.77	PASS	AC=1;AF=0.500;AN=2;BaseQRankSum=0.213;ClippingRankSum=-1.648;DP=37;FS=3.892;MLEAC=1;MLEAF=0.500;MQ=50.35;MQRankSum=-1.222;QD=2.10;ReadPosRankSum=0.058;SOR=0.654	GT:AD:DP:GQ:PL	0/1:30,7:37:99:106,0,848
NOT_SCAFFOLDED_NGS_utg4467|quiver|pilon	55318	.	GGT	G	31.73	LowQD;LowQual	AC=1;AF=0.500;AN=2;BaseQRankSum=-2.130;ClippingRankSum=0.271;DP=31;FS=19.260;MLEAC=1;MLEAF=0.500;MQ=60.00;MQRankSum=0.271;QD=1.02;ReadPosRankSum=-0.813;SOR=3.224	GT:AD:DP:GQ:PL	0/1:20,4:24:69:69,0,617
NOT_SCAFFOLDED_NGS_utg6762|quiver|pilon	31975	.	T	TG	136.80	PASS	AC=2;AF=1.00;AN=2;DP=10;FS=0.000;MLEAC=2;MLEAF=1.00;MQ=60.00;QD=13.68;SOR=1.329	GT:AD:DP:GQ:PL	1/1:0,6:6:18:174,18,0
NOT_SCAFFOLDED_NGS_utg6762|quiver|pilon	136167	.	T	TTCC	409.74	PASS	AC=2;AF=1.00;AN=2;DP=16;FS=0.000;MLEAC=2;MLEAF=1.00;MQ=56.79;QD=25.61;SOR=1.085	GT:AD:DP:GQ:PL	1/1:0,10:10:30:447,30,0
NOT_SCAFFOLDED_NGS_utg8752|quiver|pilon	221	.	C	T	54.77	PASS	AC=1;AF=0.500;AN=2;BaseQRankSum=-1.386;ClippingRankSum=0.296;DP=10;FS=14.771;MLEAC=1;MLEAF=0.500;MQ=44.09;MQRankSum=-1.580;QD=5.48;ReadPosRankSum=0.296;SOR=2.778	GT:AD:DP:GQ:PL	0/1:7,3:10:83:83,0,260
NOT_SCAFFOLDED_NGS_utg8752|quiver|pilon	306	.	A	C	119.77	PASS	AC=1;AF=0.500;AN=2;BaseQRankSum=-0.720;ClippingRankSum=-1.380;DP=6;FS=4.771;MLEAC=1;MLEAF=0.500;MQ=46.71;MQRankSum=-1.380;QD=19.96;ReadPosRankSum=0.000;SOR=3.258	GT:AD:DP:GQ:PL	0/1:2,4:6:69:148,0,69
NOT_SCAFFOLDED_NGS_utg8752|quiver|pilon	18445	.	C	CT	49.25	LowCoverage;LowQual	AC=2;AF=1.00;AN=2;DP=3;FS=0.000;MLEAC=2;MLEAF=1.00;MQ=60.00;QD=16.42;SOR=1.179	GT:AD:DP:GQ:PL	1/1:0,3:3:9:86,9,0
NOT_SCAFFOLDED_NGS_utg8752|quiver|pilon	22171	.	AGT	A	34.73	LowQual	AC=1;AF=0.500;AN=2;BaseQRankSum=0.550;ClippingRankSum=0.550;DP=15;FS=3.136;MLEAC=1;MLEAF=0.500;MQ=60.00;MQRankSum=-0.550;QD=2.32;ReadPosRankSum=-0.358;SOR=0.916	GT:AD:DP:GQ:PL	0/1:4,3:7:72:72,0,96
NOT_SCAFFOLDED_NGS_utg8752|quiver|pilon	23620	.	AAC	A	36.73	LowQual	AC=1;AF=0.500;AN=2;BaseQRankSum=-1.920;ClippingRankSum=-0.684;DP=12;FS=8.451;MLEAC=1;MLEAF=0.500;MQ=60.00;MQRankSum=-0.956;QD=3.06;ReadPosRankSum=0.322;SOR=2.783	GT:AD:DP:GQ:PL	0/1:5,3:8:74:74,0,126
NOT_SCAFFOLDED_NGS_utg19878|quiver|pilon	328	.	C	T	36.74	LowCoverage;LowQual	AC=2;AF=1.00;AN=2;DP=2;FS=0.000;MLEAC=2;MLEAF=1.00;MQ=27.66;QD=18.37;SOR=2.303	GT:AD:DP:GQ:PL	1/1:0,2:2:6:64,6,0
NOT_SCAFFOLDED_NGS_utg19878|quiver|pilon	339	.	C	T	36.74	LowCoverage;LowQual	AC=2;AF=1.00;AN=2;DP=2;FS=0.000;MLEAC=2;MLEAF=1.00;MQ=27.66;QD=18.37;SOR=2.303	GT:AD:DP:GQ:PL	1/1:0,2:2:6:64,6,0
NOT_SCAFFOLDED_NGS_utg19878|quiver|pilon	346	.	T	TA	30.71	LowCoverage;LowQual	AC=2;AF=1.00;AN=2;DP=2;FS=0.000;MLEAC=2;MLEAF=1.00;MQ=27.66;QD=15.35;SOR=2.303	GT:AD:DP:GQ:PL	1/1:0,2:2:6:67,6,0
NOT_SCAFFOLDED_NGS_utg19878|quiver|pilon	361	.	C	A	163.80	PASS	AC=2;AF=1.00;AN=2;DP=7;FS=0.000;MLEAC=2;MLEAF=1.00;MQ=34.83;QD=23.40;SOR=0.941	GT:AD:DP:GQ:PL	1/1:0,7:7:21:192,21,0
NOT_SCAFFOLDED_NGS_utg19878|quiver|pilon	373	.	C	T	153.84	PASS	AC=2;AF=1.00;AN=2;DP=6;FS=0.000;MLEAC=2;MLEAF=1.00;MQ=36.63;QD=25.64;SOR=0.693	GT:AD:DP:GQ:PL	1/1:0,6:6:18:182,18,0
NOT_SCAFFOLDED_NGS_utg19878|quiver|pilon	9209	.	C	T	169.77	PASS	AC=1;AF=0.500;AN=2;BaseQRankSum=-1.500;ClippingRankSum=0.567;DP=26;FS=4.675;MLEAC=1;MLEAF=0.500;MQ=57.59;MQRankSum=-1.967;QD=6.53;ReadPosRankSum=1.300;SOR=2.303	GT:AD:DP:GQ:PL	0/1:18,6:24:99:198,0,1294
NOT_SCAFFOLDED_NGS_utg19878|quiver|pilon	9210	.	A	G	169.77	PASS	AC=1;AF=0.500;AN=2;BaseQRankSum=0.167;ClippingRankSum=0.233;DP=26;FS=4.675;MLEAC=1;MLEAF=0.500;MQ=57.59;MQRankSum=-0.567;QD=6.53;ReadPosRankSum=0.700;SOR=2.303	GT:AD:DP:GQ:PL	0/1:18,6:24:99:198,0,1294
NOT_SCAFFOLDED_NGS_utg19878|quiver|pilon	9320	.	C	CG	48.73	LowQual	AC=1;AF=0.500;AN=2;BaseQRankSum=0.779;ClippingRankSum=0.223;DP=32;FS=2.022;MLEAC=1;MLEAF=0.500;MQ=56.75;MQRankSum=-2.504;QD=1.52;ReadPosRankSum=1.057;SOR=0.811	GT:AD:DP:GQ:PL	0/1:25,5:30:86:86,0,802
NOT_SCAFFOLDED_NGS_utg19878|quiver|pilon	16028	.	G	A	195.77	PASS	AC=1;AF=0.500;AN=2;BaseQRankSum=-1.768;ClippingRankSum=-0.265;DP=43;FS=2.960;MLEAC=1;MLEAF=0.500;MQ=56.41;MQRankSum=-5.026;QD=4.55;ReadPosRankSum=-0.042;SOR=1.259	GT:AD:DP:GQ:PL	0/1:30,12:42:99:224,0,957
NOT_SCAFFOLDED_NGS_utg19878|quiver|pilon	17155	.	A	T	120.77	PASS	AC=1;AF=0.500;AN=2;BaseQRankSum=-1.793;ClippingRankSum=-0.354;DP=56;FS=1.553;MLEAC=1;MLEAF=0.500;MQ=58.30;MQRankSum=-0.657;QD=2.16;ReadPosRankSum=1.818;SOR=1.112	GT:AD:DP:GQ:PL	0/1:41,9:50:99:149,0,1355
NOT_SCAFFOLDED_NGS_utg19878|quiver|pilon	17181	.	C	A	319.77	PASS	AC=1;AF=0.500;AN=2;BaseQRankSum=-3.498;ClippingRankSum=0.463;DP=65;FS=0.000;MLEAC=1;MLEAF=0.500;MQ=56.99;MQRankSum=-2.608;QD=4.92;ReadPosRankSum=-0.700;SOR=0.682	GT:AD:DP:GQ:PL	0/1:44,14:58:99:348,0,2300
NOT_SCAFFOLDED_NGS_utg19878|quiver|pilon	17202	.	G	A	232.77	PASS	AC=1;AF=0.500;AN=2;BaseQRankSum=-0.857;ClippingRankSum=1.528;DP=60;FS=3.305;MLEAC=1;MLEAF=0.500;MQ=56.93;MQRankSum=-3.690;QD=3.88;ReadPosRankSum=1.677;SOR=1.107	GT:AD:DP:GQ:PL	0/1:45,8:53:99:261,0,2241
NOT_SCAFFOLDED_NGS_utg829|quiver|pilon	59132	.	T	C	44.77	LowQual	AC=1;AF=0.500;AN=2;BaseQRankSum=-1.748;ClippingRankSum=-1.276;DP=20;FS=0.000;MLEAC=1;MLEAF=0.500;MQ=43.74;MQRankSum=-1.465;QD=2.24;ReadPosRankSum=0.520;SOR=0.340	GT:AD:DP:GQ:PL	0/1:16,4:20:73:73,0,582
NOT_SCAFFOLDED_NGS_utg829|quiver|pilon	61232	.	G	C	97.77	PASS	AC=1;AF=0.500;AN=2;BaseQRankSum=-1.009;ClippingRankSum=0.265;DP=18;FS=2.304;MLEAC=1;MLEAF=0.500;MQ=39.91;MQRankSum=0.265;QD=5.43;ReadPosRankSum=1.540;SOR=1.609	GT:AD:DP:GQ:PL	0/1:14,4:18:99:126,0,576
NOT_SCAFFOLDED_NGS_utg829|quiver|pilon	61234	.	C	T	97.77	PASS	AC=1;AF=0.500;AN=2;BaseQRankSum=-1.752;ClippingRankSum=-0.372;DP=18;FS=2.304;MLEAC=1;MLEAF=0.500;MQ=39.91;MQRankSum=0.372;QD=5.43;ReadPosRankSum=1.646;SOR=1.609	GT:AD:DP:GQ:PL	0/1:14,4:18:99:126,0,576
NOT_SCAFFOLDED_NGS_utg829|quiver|pilon	64087	.	A	AG	261.75	PASS	AC=2;AF=1.00;AN=2;DP=8;FS=0.000;MLEAC=2;MLEAF=1.00;MQ=39.42;QD=32.72;SOR=0.693	GT:AD:DP:GQ:PL	1/1:0,8:8:24:299,24,0
NOT_SCAFFOLDED_NGS_utg829|quiver|pilon	64348	.	A	AG	176.80	PASS	AC=2;AF=1.00;AN=2;DP=6;FS=0.000;MLEAC=2;MLEAF=1.00;MQ=40.78;QD=29.47;SOR=3.912	GT:AD:DP:GQ:PL	1/1:0,6:6:18:214,18,0
NOT_SCAFFOLDED_NGS_utg26407|quiver|pilon	102575	.	CGT	C	152.75	PASS	AC=1;AF=0.500;AN=2;BaseQRankSum=-1.931;ClippingRankSum=-0.382;DP=29;FS=3.090;MLEAC=1;MLEAF=0.500;MQ=60.00;MQRankSum=-1.106;QD=5.27;ReadPosRankSum=-0.978;SOR=1.773	GT:AD:DP:GQ:PL	0/1:6,8:14:99:190,0,108
NOT_SCAFFOLDED_NGS_utg9383|quiver|pilon	55053	.	GAC	G	62.73	PASS	AC=1;AF=0.500;AN=2;BaseQRankSum=-1.092;ClippingRankSum=-0.696;DP=24;FS=5.332;MLEAC=1;MLEAF=0.500;MQ=58.58;MQRankSum=0.437;QD=2.61;ReadPosRankSum=-0.689;SOR=0.674	GT:AD:DP:GQ:PL	0/1:8,5:13:99:100,0,147
NOT_SCAFFOLDED_NGS_utg3890|quiver|pilon	13207	.	A	AT	56.25	LowCoverage	AC=2;AF=1.00;AN=2;DP=4;FS=0.000;MLEAC=2;MLEAF=1.00;MQ=60.00;QD=14.06;SOR=2.833	GT:AD:DP:GQ:PL	1/1:0,3:3:9:93,9,0
NOT_SCAFFOLDED_NGS_utg3890|quiver|pilon	61196	.	G	GAAGA	275.77	PASS	AC=2;AF=1.00;AN=2;DP=23;FS=0.000;MLEAC=2;MLEAF=1.00;MQ=60.00;QD=11.99;SOR=1.609	GT:AD:DP:GQ:PL	1/1:0,7:7:20:313,20,0
NOT_SCAFFOLDED_NGS_utg3890|quiver|pilon	106325	.	T	TC	50.25	LowCoverage	AC=2;AF=1.00;AN=2;DP=3;FS=0.000;MLEAC=2;MLEAF=1.00;MQ=54.16;QD=16.75;SOR=2.833	GT:AD:DP:GQ:PL	1/1:0,3:3:9:87,9,0
NOT_SCAFFOLDED_NGS_utg3890|quiver|pilon	129752	.	C	CA	50.25	LowCoverage	AC=2;AF=1.00;AN=2;DP=4;FS=0.000;MLEAC=2;MLEAF=1.00;MQ=60.00;QD=12.56;SOR=1.179	GT:AD:DP:GQ:PL	1/1:0,3:3:9:87,9,0
NOT_SCAFFOLDED_NGS_utg3890|quiver|pilon	136494	.	G	GC	130.87	PASS	AC=2;AF=1.00;AN=2;DP=5;FS=0.000;MLEAC=2;MLEAF=1.00;MQ=60.00;QD=26.17;SOR=1.022	GT:AD:DP:GQ:PL	1/1:0,5:5:15:168,15,0
NOT_SCAFFOLDED_NGS_utg3890|quiver|pilon	150417	.	CTG	C	97.73	LowQD	AC=1;AF=0.500;AN=2;BaseQRankSum=0.284;ClippingRankSum=0.149;DP=81;FS=1.424;MLEAC=1;MLEAF=0.500;MQ=59.82;MQRankSum=-0.122;QD=1.21;ReadPosRankSum=-0.378;SOR=0.983	GT:AD:DP:GQ:PL	0/1:38,9:47:99:135,0,1013
NOT_SCAFFOLDED_NGS_utg3890|quiver|pilon	167289	.	T	A	410.94	PASS	AC=2;AF=1.00;AN=2;BaseQRankSum=-0.935;ClippingRankSum=0.401;DP=13;FS=11.139;MLEAC=2;MLEAF=1.00;MQ=34.52;MQRankSum=1.203;QD=31.61;ReadPosRankSum=-0.134;SOR=5.131	GT:AD:DP:GQ:PL	1/1:1,12:13:14:439,14,0
NOT_SCAFFOLDED_NGS_utg26928|quiver|pilon	732	.	G	T	179.90	PASS	AC=2;AF=1.00;AN=2;DP=5;FS=0.000;MLEAC=2;MLEAF=1.00;MQ=46.85;QD=21.96;SOR=1.022	GT:AD:DP:GQ:PL	1/1:0,5:5:15:208,15,0
NOT_SCAFFOLDED_NGS_utg26928|quiver|pilon	766	.	T	C	287.78	PASS	AC=2;AF=1.00;AN=2;DP=9;FS=0.000;MLEAC=2;MLEAF=1.00;MQ=48.64;QD=31.98;SOR=0.892	GT:AD:DP:GQ:PL	1/1:0,9:9:27:316,27,0
NOT_SCAFFOLDED_NGS_utg26928|quiver|pilon	2527	.	G	A	476.77	PASS	AC=1;AF=0.500;AN=2;BaseQRankSum=0.090;ClippingRankSum=-1.103;DP=33;FS=0.000;MLEAC=1;MLEAF=0.500;MQ=51.07;MQRankSum=1.681;QD=14.45;ReadPosRankSum=0.271;SOR=0.914	GT:AD:DP:GQ:PL	0/1:18,15:33:99:505,0,589
NOT_SCAFFOLDED_NGS_utg26928|quiver|pilon	3031	.	A	G	331.77	PASS	AC=1;AF=0.500;AN=2;BaseQRankSum=1.032;ClippingRankSum=0.206;DP=19;FS=2.199;MLEAC=1;MLEAF=0.500;MQ=44.84;MQRankSum=-1.197;QD=17.46;ReadPosRankSum=0.206;SOR=1.781	GT:AD:DP:GQ:PL	0/1:8,11:19:99:360,0,240
NOT_SCAFFOLDED_NGS_utg26928|quiver|pilon	3288	.	G	GT	374.73	PASS	AC=1;AF=0.500;AN=2;BaseQRankSum=0.132;ClippingRankSum=-1.112;DP=36;FS=0.000;MLEAC=1;MLEAF=0.500;MQ=43.83;MQRankSum=-0.358;QD=10.41;ReadPosRankSum=0.999;SOR=1.034	GT:AD:DP:GQ:PL	0/1:16,16:32:99:412,0,406
NOT_SCAFFOLDED_NGS_utg26928|quiver|pilon	4739	.	G	T	399.77	PASS	AC=1;AF=0.500;AN=2;BaseQRankSum=-0.140;ClippingRankSum=0.609;DP=19;FS=18.921;MLEAC=1;MLEAF=0.500;MQ=54.44;MQRankSum=1.452;QD=21.04;ReadPosRankSum=0.421;SOR=2.607	GT:AD:DP:GQ:PL	0/1:6,12:18:99:428,0,164
NOT_SCAFFOLDED_NGS_utg26928|quiver|pilon	4937	.	C	T	564.77	PASS	AC=1;AF=0.500;AN=2;BaseQRankSum=0.738;ClippingRankSum=0.162;DP=33;FS=8.039;MLEAC=1;MLEAF=0.500;MQ=57.15;MQRankSum=0.090;QD=17.11;ReadPosRankSum=-0.378;SOR=0.324	GT:AD:DP:GQ:PL	0/1:16,17:33:99:593,0,486
NOT_SCAFFOLDED_NGS_utg26928|quiver|pilon	5661	.	C	T	238.77	PASS	AC=1;AF=0.500;AN=2;BaseQRankSum=-1.609;ClippingRankSum=0.727;DP=27;FS=0.000;MLEAC=1;MLEAF=0.500;MQ=58.85;MQRankSum=-0.571;QD=8.84;ReadPosRankSum=-0.104;SOR=0.730	GT:AD:DP:GQ:PL	0/1:15,11:26:99:267,0,493
NOT_SCAFFOLDED_NGS_utg26928|quiver|pilon	5806	.	C	T	66.77	PASS	AC=1;AF=0.500;AN=2;BaseQRankSum=-1.517;ClippingRankSum=0.322;DP=8;FS=0.000;MLEAC=1;MLEAF=0.500;MQ=54.27;MQRankSum=1.221;QD=8.35;ReadPosRankSum=1.920;SOR=1.034	GT:AD:DP:GQ:PL	0/1:5,3:8:95:95,0,191
NOT_SCAFFOLDED_NGS_utg26928|quiver|pilon	6212	.	G	A	375.77	PASS	AC=1;AF=0.500;AN=2;BaseQRankSum=0.734;ClippingRankSum=0.154;DP=35;FS=7.902;MLEAC=1;MLEAF=0.500;MQ=51.68;MQRankSum=0.358;QD=10.74;ReadPosRankSum=0.836;SOR=2.147	GT:AD:DP:GQ:PL	0/1:22,13:35:99:404,0,639
NOT_SCAFFOLDED_NGS_utg26928|quiver|pilon	6307	.	A	AT	289.73	PASS	AC=1;AF=0.500;AN=2;BaseQRankSum=1.270;ClippingRankSum=0.470;DP=29;FS=1.549;MLEAC=1;MLEAF=0.500;MQ=41.93;MQRankSum=0.564;QD=9.99;ReadPosRankSum=0.470;SOR=0.637	GT:AD:DP:GQ:PL	0/1:17,11:28:99:327,0,591
NOT_SCAFFOLDED_NGS_utg26928|quiver|pilon	6308	.	T	TC	529.73	PASS	AC=1;AF=0.500;AN=2;BaseQRankSum=-2.775;ClippingRankSum=-0.612;DP=29;FS=1.549;MLEAC=1;MLEAF=0.500;MQ=41.93;MQRankSum=-0.612;QD=18.27;ReadPosRankSum=-0.282;SOR=0.965	GT:AD:DP:GQ:PL	0/1:11,17:28:99:567,0,397
NOT_SCAFFOLDED_NGS_utg26928|quiver|pilon	7170	.	C	T	337.77	PASS	AC=1;AF=0.500;AN=2;BaseQRankSum=0.014;ClippingRankSum=-0.798;DP=41;FS=0.000;MLEAC=1;MLEAF=0.500;MQ=57.23;MQRankSum=-0.686;QD=8.24;ReadPosRankSum=0.434;SOR=0.693	GT:AD:DP:GQ:PL	0/1:28,13:41:99:366,0,959
NOT_SCAFFOLDED_NGS_utg26928|quiver|pilon	7191	.	T	C	525.77	PASS	AC=1;AF=0.500;AN=2;BaseQRankSum=0.776;ClippingRankSum=-0.985;DP=45;FS=8.614;MLEAC=1;MLEAF=0.500;MQ=53.50;MQRankSum=-2.352;QD=11.68;ReadPosRankSum=-0.985;SOR=0.964	GT:AD:DP:GQ:PL	0/1:27,18:45:99:554,0,901
NOT_SCAFFOLDED_NGS_utg26928|quiver|pilon	7382	.	C	CA	313.73	PASS	AC=1;AF=0.500;AN=2;BaseQRankSum=1.157;ClippingRankSum=1.466;DP=26;FS=9.585;MLEAC=1;MLEAF=0.500;MQ=59.25;MQRankSum=-0.540;QD=12.07;ReadPosRankSum=-1.106;SOR=0.072	GT:AD:DP:GQ:PL	0/1:12,14:26:99:351,0,290
NOT_SCAFFOLDED_NGS_utg26928|quiver|pilon	7402	.	A	T	393.77	PASS	AC=1;AF=0.500;AN=2;BaseQRankSum=0.626;ClippingRankSum=-0.734;DP=25;FS=18.119;MLEAC=1;MLEAF=0.500;MQ=58.29;MQRankSum=-0.190;QD=15.75;ReadPosRankSum=0.734;SOR=2.617	GT:AD:DP:GQ:PL	0/1:13,12:25:99:422,0,421
NOT_SCAFFOLDED_NGS_utg26928|quiver|pilon	7899	.	C	T	431.77	PASS	AC=1;AF=0.500;AN=2;BaseQRankSum=-0.930;ClippingRankSum=0.503;DP=37;FS=0.000;MLEAC=1;MLEAF=0.500;MQ=59.67;MQRankSum=-0.290;QD=11.67;ReadPosRankSum=0.564;SOR=0.804	GT:AD:DP:GQ:PL	0/1:20,17:37:99:460,0,606
NOT_SCAFFOLDED_NGS_utg26928|quiver|pilon	7930	.	G	A	658.77	PASS	AC=1;AF=0.500;AN=2;BaseQRankSum=1.242;ClippingRankSum=-1.425;DP=41;FS=1.202;MLEAC=1;MLEAF=0.500;MQ=59.70;MQRankSum=0.693;QD=16.07;ReadPosRankSum=0.980;SOR=0.963	GT:AD:DP:GQ:PL	0/1:19,22:41:99:687,0,575
NOT_SCAFFOLDED_NGS_utg26928|quiver|pilon	8042	.	T	TA	681.73	PASS	AC=1;AF=0.500;AN=2;BaseQRankSum=0.768;ClippingRankSum=0.569;DP=46;FS=0.000;MLEAC=1;MLEAF=0.500;MQ=55.29;MQRankSum=-0.941;QD=14.82;ReadPosRankSum=-0.718;SOR=0.641	GT:AD:DP:GQ:PL	0/1:15,29:44:99:719,0,423
NOT_SCAFFOLDED_NGS_utg26928|quiver|pilon	8046	.	A	AG	357.73	PASS	AC=1;AF=0.500;AN=2;BaseQRankSum=0.673;ClippingRankSum=0.354;DP=47;FS=0.000;MLEAC=1;MLEAF=0.500;MQ=54.82;MQRankSum=2.248;QD=7.61;ReadPosRankSum=1.038;SOR=0.818	GT:AD:DP:GQ:PL	0/1:32,15:47:99:395,0,1012
NOT_SCAFFOLDED_NGS_utg26928|quiver|pilon	9141	.	CA	C	886.73	PASS	AC=2;AF=1.00;AN=2;DP=31;FS=0.000;MLEAC=2;MLEAF=1.00;MQ=54.52;QD=28.60;SOR=1.255	GT:AD:DP:GQ:PL	1/1:0,29:29:87:924,87,0
NOT_SCAFFOLDED_NGS_utg26928|quiver|pilon	9183	.	T	G	255.77	PASS	AC=1;AF=0.500;AN=2;BaseQRankSum=0.991;ClippingRankSum=-0.028;DP=25;FS=7.395;MLEAC=1;MLEAF=0.500;MQ=53.04;MQRankSum=-4.105;QD=10.23;ReadPosRankSum=0.368;SOR=2.636	GT:AD:DP:GQ:PL	0/1:16,9:25:99:284,0,546
NOT_SCAFFOLDED_NGS_utg26928|quiver|pilon	10214	.	C	T	514.77	PASS	AC=1;AF=0.500;AN=2;BaseQRankSum=0.875;ClippingRankSum=-0.939;DP=36;FS=2.788;MLEAC=1;MLEAF=0.500;MQ=55.50;MQRankSum=-0.366;QD=14.30;ReadPosRankSum=1.449;SOR=0.814	GT:AD:DP:GQ:PL	0/1:20,16:36:99:543,0,635
NOT_SCAFFOLDED_NGS_utg26928|quiver|pilon	10467	.	G	T	319.77	PASS	AC=1;AF=0.500;AN=2;BaseQRankSum=1.414;ClippingRankSum=0.408;DP=28;FS=0.000;MLEAC=1;MLEAF=0.500;MQ=44.33;MQRankSum=-1.510;QD=11.42;ReadPosRankSum=0.599;SOR=0.693	GT:AD:DP:GQ:PL	0/1:18,10:28:99:348,0,611
NOT_SCAFFOLDED_NGS_utg26928|quiver|pilon	10612	.	C	G	630.77	PASS	AC=1;AF=0.500;AN=2;BaseQRankSum=-0.091;ClippingRankSum=-0.043;DP=70;FS=2.053;MLEAC=1;MLEAF=0.500;MQ=53.28;MQRankSum=-0.893;QD=9.01;ReadPosRankSum=1.392;SOR=1.022	GT:AD:DP:GQ:PL	0/1:44,26:70:99:659,0,1307
NOT_SCAFFOLDED_NGS_utg26928|quiver|pilon	11277	.	T	A	502.77	PASS	AC=1;AF=0.500;AN=2;BaseQRankSum=-1.901;ClippingRankSum=-0.507;DP=36;FS=1.315;MLEAC=1;MLEAF=0.500;MQ=59.59;MQRankSum=-0.539;QD=13.97;ReadPosRankSum=2.282;SOR=0.586	GT:AD:DP:GQ:PL	0/1:19,17:36:99:531,0,663
NOT_SCAFFOLDED_NGS_utg26928|quiver|pilon	12431	.	GA	G	1332.73	PASS	AC=2;AF=1.00;AN=2;DP=47;FS=0.000;MLEAC=2;MLEAF=1.00;MQ=59.37;QD=28.36;SOR=1.055	GT:AD:DP:GQ:PL	1/1:0,43:43:99:1370,129,0
NOT_SCAFFOLDED_NGS_utg26928|quiver|pilon	12447	.	A	G	627.77	PASS	AC=1;AF=0.500;AN=2;BaseQRankSum=0.358;ClippingRankSum=0.033;DP=47;FS=0.000;MLEAC=1;MLEAF=0.500;MQ=58.97;MQRankSum=-0.401;QD=13.36;ReadPosRankSum=2.179;SOR=0.859	GT:AD:DP:GQ:PL	0/1:28,19:47:99:656,0,951
NOT_SCAFFOLDED_NGS_utg26928|quiver|pilon	13660	.	C	CTG	200.73	PASS	AC=1;AF=0.500;AN=2;BaseQRankSum=-0.684;ClippingRankSum=1.013;DP=39;FS=1.569;MLEAC=1;MLEAF=0.500;MQ=54.99;MQRankSum=-1.341;QD=5.15;ReadPosRankSum=-2.217;SOR=0.399	GT:AD:DP:GQ:PL	0/1:14,11:25:99:238,0,454
NOT_SCAFFOLDED_NGS_utg26928|quiver|pilon	13674	.	A	ATG	75.74	PASS	AC=1;AF=0.500;AN=2;BaseQRankSum=1.422;ClippingRankSum=-1.203;DP=33;FS=3.332;MLEAC=1;MLEAF=0.500;MQ=51.71;MQRankSum=-1.422;QD=2.30;ReadPosRankSum=1.422;SOR=0.061	GT:AD:DP:GQ:PL	0/1:6,6:12:69:113,0,69
NOT_SCAFFOLDED_NGS_utg26928|quiver|pilon	13830	.	G	A	297.77	PASS	AC=1;AF=0.500;AN=2;BaseQRankSum=1.837;ClippingRankSum=-1.755;DP=19;FS=0.000;MLEAC=1;MLEAF=0.500;MQ=47.90;MQRankSum=-1.184;QD=15.67;ReadPosRankSum=1.021;SOR=0.941	GT:AD:DP:GQ:PL	0/1:10,9:19:99:326,0,295
NOT_SCAFFOLDED_NGS_utg26928|quiver|pilon	14299	.	C	T	397.77	PASS	AC=1;AF=0.500;AN=2;BaseQRankSum=-0.973;ClippingRankSum=0.258;DP=31;FS=3.192;MLEAC=1;MLEAF=0.500;MQ=53.51;MQRankSum=-3.513;QD=12.83;ReadPosRankSum=0.695;SOR=0.780	GT:AD:DP:GQ:PL	0/1:17,14:31:99:426,0,1016
NOT_SCAFFOLDED_NGS_utg26928|quiver|pilon	14342	.	T	C	165.77	PASS	AC=1;AF=0.500;AN=2;BaseQRankSum=2.195;ClippingRankSum=0.668;DP=25;FS=4.624;MLEAC=1;MLEAF=0.500;MQ=53.76;MQRankSum=-3.659;QD=6.63;ReadPosRankSum=2.259;SOR=2.133	GT:AD:DP:GQ:PL	0/1:19,6:25:99:194,0,1097
NOT_SCAFFOLDED_NGS_utg26928|quiver|pilon	15520	.	AT	A	296.73	PASS	AC=1;AF=0.500;AN=2;BaseQRankSum=0.052;ClippingRankSum=-1.453;DP=28;FS=1.617;MLEAC=1;MLEAF=0.500;MQ=51.46;MQRankSum=-0.727;QD=10.60;ReadPosRankSum=-0.934;SOR=0.340	GT:AD:DP:GQ:PL	0/1:15,11:26:99:334,0,482
NOT_SCAFFOLDED_NGS_utg26928|quiver|pilon	15746	.	C	A	538.77	PASS	AC=1;AF=0.500;AN=2;BaseQRankSum=-0.908;ClippingRankSum=0.314;DP=35;FS=0.000;MLEAC=1;MLEAF=0.500;MQ=41.24;MQRankSum=-0.116;QD=15.39;ReadPosRankSum=0.941;SOR=0.602	GT:AD:DP:GQ:PL	0/1:18,17:35:99:567,0,661
NOT_SCAFFOLDED_NGS_utg26928|quiver|pilon	15779	.	C	T	335.77	PASS	AC=1;AF=0.500;AN=2;BaseQRankSum=-2.029;ClippingRankSum=1.713;DP=26;FS=0.000;MLEAC=1;MLEAF=0.500;MQ=40.20;MQRankSum=0.922;QD=12.91;ReadPosRankSum=0.343;SOR=0.495	GT:AD:DP:GQ:PL	0/1:16,10:26:99:364,0,1208
NOT_SCAFFOLDED_NGS_utg26928|quiver|pilon	15786	.	G	T	371.77	PASS	AC=1;AF=0.500;AN=2;BaseQRankSum=-1.180;ClippingRankSum=0.075;DP=27;FS=1.510;MLEAC=1;MLEAF=0.500;MQ=42.11;MQRankSum=0.176;QD=13.77;ReadPosRankSum=0.678;SOR=0.425	GT:AD:DP:GQ:PL	0/1:17,10:27:99:400,0,1208
NOT_SCAFFOLDED_NGS_utg26928|quiver|pilon	16419	.	C	T	52.77	LowQD	AC=1;AF=0.500;AN=2;BaseQRankSum=1.295;ClippingRankSum=0.817;DP=44;FS=7.970;MLEAC=1;MLEAF=0.500;MQ=57.24;MQRankSum=-2.649;QD=1.20;ReadPosRankSum=0.896;SOR=2.584	GT:AD:DP:GQ:PL	0/1:36,5:41:81:81,0,1204
NOT_SCAFFOLDED_NGS_utg26928|quiver|pilon	16467	.	A	G	82.77	LowQD	AC=1;AF=0.500;AN=2;BaseQRankSum=-1.676;ClippingRankSum=-0.158;DP=63;FS=0.000;MLEAC=1;MLEAF=0.500;MQ=57.43;MQRankSum=-1.486;QD=1.31;ReadPosRankSum=1.001;SOR=0.804	GT:AD:DP:GQ:PL	0/1:50,9:59:99:111,0,1688
NOT_SCAFFOLDED_NGS_utg26928|quiver|pilon	16488	.	G	A	64.77	LowQD	AC=1;AF=0.500;AN=2;BaseQRankSum=-2.072;ClippingRankSum=-0.995;DP=60;FS=1.519;MLEAC=1;MLEAF=0.500;MQ=57.04;MQRankSum=-2.166;QD=1.08;ReadPosRankSum=0.129;SOR=1.132	GT:AD:DP:GQ:PL	0/1:48,8:56:93:93,0,1738
NOT_SCAFFOLDED_NGS_utg26928|quiver|pilon	16524	.	C	A	804.77	PASS	AC=1;AF=0.500;AN=2;BaseQRankSum=2.193;ClippingRankSum=0.156;DP=53;FS=1.035;MLEAC=1;MLEAF=0.500;MQ=58.88;MQRankSum=-1.349;QD=15.18;ReadPosRankSum=2.873;SOR=0.859	GT:AD:DP:GQ:PL	0/1:28,24:52:99:833,0,850
NOT_SCAFFOLDED_NGS_utg26928|quiver|pilon	16764	.	A	G	552.77	PASS	AC=1;AF=0.500;AN=2;BaseQRankSum=-0.323;ClippingRankSum=1.842;DP=32;FS=5.480;MLEAC=1;MLEAF=0.500;MQ=43.21;MQRankSum=-0.551;QD=17.27;ReadPosRankSum=-1.007;SOR=1.400	GT:AD:DP:GQ:PL	0/1:14,18:32:99:581,0,500
NOT_SCAFFOLDED_NGS_utg26928|quiver|pilon	17280	.	T	G	568.77	PASS	AC=1;AF=0.500;AN=2;BaseQRankSum=-0.110;ClippingRankSum=0.404;DP=43;FS=1.177;MLEAC=1;MLEAF=0.500;MQ=60.00;MQRankSum=0.110;QD=13.23;ReadPosRankSum=-0.501;SOR=0.665	GT:AD:DP:GQ:PL	0/1:24,19:43:99:597,0,832
NOT_SCAFFOLDED_NGS_utg26928|quiver|pilon	17369	.	G	A	906.77	PASS	AC=1;AF=0.500;AN=2;BaseQRankSum=-1.707;ClippingRankSum=-0.226;DP=62;FS=3.373;MLEAC=1;MLEAF=0.500;MQ=50.97;MQRankSum=-0.917;QD=14.63;ReadPosRankSum=1.312;SOR=0.736	GT:AD:DP:GQ:PL	0/1:29,33:62:99:935,0,936
NOT_SCAFFOLDED_NGS_utg26928|quiver|pilon	17797	.	A	G	869.77	PASS	AC=1;AF=0.500;AN=2;BaseQRankSum=-0.103;ClippingRankSum=0.614;DP=63;FS=2.264;MLEAC=1;MLEAF=0.500;MQ=56.68;MQRankSum=-2.227;QD=13.81;ReadPosRankSum=1.717;SOR=0.396	GT:AD:DP:GQ:PL	0/1:34,29:63:99:898,0,1133
NOT_SCAFFOLDED_NGS_utg26928|quiver|pilon	18706	.	C	T	205.77	PASS	AC=1;AF=0.500;AN=2;BaseQRankSum=2.115;ClippingRankSum=-0.564;DP=22;FS=8.396;MLEAC=1;MLEAF=0.500;MQ=54.14;MQRankSum=-3.736;QD=9.35;ReadPosRankSum=0.705;SOR=0.505	GT:AD:DP:GQ:PL	0/1:15,7:22:99:234,0,537
NOT_SCAFFOLDED_NGS_utg26928|quiver|pilon	18723	.	A	G	165.77	PASS	AC=1;AF=0.500;AN=2;BaseQRankSum=0.328;ClippingRankSum=-0.515;DP=18;FS=8.495;MLEAC=1;MLEAF=0.500;MQ=53.85;MQRankSum=-3.419;QD=9.21;ReadPosRankSum=0.609;SOR=1.078	GT:AD:DP:GQ:PL	0/1:12,6:18:99:194,0,430
NOT_SCAFFOLDED_NGS_utg26928|quiver|pilon	19576	.	A	AG	726.73	PASS	AC=1;AF=0.500;AN=2;BaseQRankSum=-1.055;ClippingRankSum=1.558;DP=50;FS=4.112;MLEAC=1;MLEAF=0.500;MQ=53.64;MQRankSum=0.251;QD=14.53;ReadPosRankSum=-0.312;SOR=0.411	GT:AD:DP:GQ:PL	0/1:22,27:49:99:764,0,724
NOT_SCAFFOLDED_NGS_utg26928|quiver|pilon	19577	.	G	GA	587.73	PASS	AC=1;AF=0.500;AN=2;BaseQRankSum=1.176;ClippingRankSum=-0.392;DP=50;FS=4.112;MLEAC=1;MLEAF=0.500;MQ=53.64;MQRankSum=0.814;QD=11.75;ReadPosRankSum=0.070;SOR=1.294	GT:AD:DP:GQ:PL	0/1:27,22:49:99:625,0,848
NOT_SCAFFOLDED_NGS_utg26928|quiver|pilon	19854	.	C	CA	219.73	PASS	AC=1;AF=0.500;AN=2;BaseQRankSum=-0.034;ClippingRankSum=0.239;DP=23;FS=12.811;MLEAC=1;MLEAF=0.500;MQ=58.55;MQRankSum=-0.034;QD=9.55;ReadPosRankSum=0.102;SOR=0.834	GT:AD:DP:GQ:PL	0/1:14,8:22:99:257,0,498
NOT_SCAFFOLDED_NGS_utg26928|quiver|pilon	20080	.	G	A	346.77	PASS	AC=1;AF=0.500;AN=2;BaseQRankSum=0.985;ClippingRankSum=-0.786;DP=49;FS=4.708;MLEAC=1;MLEAF=0.500;MQ=57.66;MQRankSum=-2.733;QD=7.08;ReadPosRankSum=1.073;SOR=1.676	GT:AD:DP:GQ:PL	0/1:35,14:49:99:375,0,1195
NOT_SCAFFOLDED_NGS_utg26928|quiver|pilon	21324	.	A	G	244.77	PASS	AC=1;AF=0.500;AN=2;BaseQRankSum=-0.471;ClippingRankSum=-0.386;DP=14;FS=0.000;MLEAC=1;MLEAF=0.500;MQ=38.95;MQRankSum=-1.625;QD=17.48;ReadPosRankSum=0.627;SOR=0.976	GT:AD:DP:GQ:PL	0/1:6,8:14:99:273,0,216
NOT_SCAFFOLDED_NGS_utg26928|quiver|pilon	21409	.	G	T	418.77	PASS	AC=1;AF=0.500;AN=2;BaseQRankSum=-2.335;ClippingRankSum=1.401;DP=26;FS=3.687;MLEAC=1;MLEAF=0.500;MQ=39.33;MQRankSum=-1.142;QD=16.11;ReadPosRankSum=-0.467;SOR=0.223	GT:AD:DP:GQ:PL	0/1:11,15:26:99:447,0,388
```
