## Supplementary File 1 for "The genome of C57BL/6J “Eve”, the mother of the laboratory mouse genome reference strain" (part 77 of 81)

```
NOT_SCAFFOLDED_NGS_utg26928|quiver|pilon	25694	.	T	TC	70.25	LowCoverage	AC=2;AF=1.00;AN=2;DP=4;FS=0.000;MLEAC=2;MLEAF=1.00;MQ=41.05;QD=17.56;SOR=2.833	GT:AD:DP:GQ:PL	1/1:0,3:3:9:107,9,0
NOT_SCAFFOLDED_NGS_utg26928|quiver|pilon	30197	.	T	C	233.84	PASS	AC=2;AF=1.00;AN=2;DP=6;FS=0.000;MLEAC=2;MLEAF=1.00;MQ=41.96;QD=30.59;SOR=3.912	GT:AD:DP:GQ:PL	1/1:0,6:6:18:262,18,0
NOT_SCAFFOLDED_NGS_utg26928|quiver|pilon	30218	.	T	G	421.77	PASS	AC=2;AF=1.00;AN=2;DP=10;FS=0.000;MLEAC=2;MLEAF=1.00;MQ=47.15;QD=27.60;SOR=4.804	GT:AD:DP:GQ:PL	1/1:0,10:10:30:450,30,0
NOT_SCAFFOLDED_NGS_utg26928|quiver|pilon	30224	.	C	T	421.77	PASS	AC=2;AF=1.00;AN=2;DP=10;FS=0.000;MLEAC=2;MLEAF=1.00;MQ=47.15;QD=26.69;SOR=4.804	GT:AD:DP:GQ:PL	1/1:0,10:10:30:450,30,0
NOT_SCAFFOLDED_NGS_utg26928|quiver|pilon	30293	.	G	T	671.77	PASS	AC=2;AF=1.00;AN=2;DP=20;FS=0.000;MLEAC=2;MLEAF=1.00;MQ=55.68;QD=33.59;SOR=0.892	GT:AD:DP:GQ:PL	1/1:0,20:20:60:700,60,0
NOT_SCAFFOLDED_NGS_utg26928|quiver|pilon	30449	.	C	G	145.03	PASS	AC=2;AF=1.00;AN=2;DP=5;FS=0.000;MLEAC=2;MLEAF=1.00;MQ=53.22;QD=29.01;SOR=3.258	GT:AD:DP:GQ:PL	1/1:0,4:4:12:173,12,0
NOT_SCAFFOLDED_NGS_utg26928|quiver|pilon	30468	.	A	AC	30.71	LowCoverage;LowQual	AC=2;AF=1.00;AN=2;DP=2;FS=0.000;MLEAC=2;MLEAF=1.00;MQ=41.01;QD=15.35;SOR=2.303	GT:AD:DP:GQ:PL	1/1:0,2:2:6:67,6,0
NOT_SCAFFOLDED_NGS_utg26928|quiver|pilon	30506	.	A	AG	44.70	LowCoverage;LowQual	AC=2;AF=1.00;AN=2;DP=2;FS=0.000;MLEAC=2;MLEAF=1.00;MQ=40.00;QD=22.35;SOR=2.303	GT:AD:DP:GQ:PL	1/1:0,2:2:6:81,6,0
NOT_SCAFFOLDED_NGS_utg3297|quiver|pilon	459	.	G	GC	164.87	PASS	AC=2;AF=1.00;AN=2;DP=5;FS=0.000;MLEAC=2;MLEAF=1.00;MQ=35.80;QD=32.97;SOR=3.611	GT:AD:DP:GQ:PL	1/1:0,5:5:15:202,15,0
NOT_SCAFFOLDED_NGS_utg3297|quiver|pilon	3067	.	C	T	37.77	LowQual	AC=1;AF=0.500;AN=2;BaseQRankSum=1.589;ClippingRankSum=-1.067;DP=8;FS=3.332;MLEAC=1;MLEAF=0.500;MQ=29.25;MQRankSum=0.000;QD=4.72;ReadPosRankSum=0.572;SOR=2.303	GT:AD:DP:GQ:PL	0/1:6,2:8:66:66,0,409
NOT_SCAFFOLDED_NGS_utg3297|quiver|pilon	3158	.	G	A	231.77	PASS	AC=1;AF=0.500;AN=2;BaseQRankSum=-0.795;ClippingRankSum=1.060;DP=18;FS=3.274;MLEAC=1;MLEAF=0.500;MQ=35.16;MQRankSum=0.883;QD=12.88;ReadPosRankSum=1.325;SOR=2.712	GT:AD:DP:GQ:PL	0/1:9,9:18:99:260,0,255
NOT_SCAFFOLDED_NGS_utg3297|quiver|pilon	3272	.	G	A	138.77	PASS	AC=1;AF=0.500;AN=2;BaseQRankSum=1.710;ClippingRankSum=0.132;DP=19;FS=17.433;MLEAC=1;MLEAF=0.500;MQ=34.52;MQRankSum=1.447;QD=7.30;ReadPosRankSum=-0.219;SOR=3.901	GT:AD:DP:GQ:PL	0/1:13,6:19:99:167,0,398
NOT_SCAFFOLDED_NGS_utg3297|quiver|pilon	3813	.	C	CT	106.73	PASS	AC=1;AF=0.500;AN=2;BaseQRankSum=-1.589;ClippingRankSum=0.000;DP=11;FS=3.680;MLEAC=1;MLEAF=0.500;MQ=27.11;MQRankSum=-0.572;QD=9.70;ReadPosRankSum=0.000;SOR=1.061	GT:AD:DP:GQ:PL	0/1:2,6:8:43:144,0,43
NOT_SCAFFOLDED_NGS_utg3297|quiver|pilon	3968	.	A	G	37.77	LowCoverage;LowQual	AC=1;AF=0.500;AN=2;BaseQRankSum=0.736;ClippingRankSum=0.736;DP=3;FS=0.000;MLEAC=1;MLEAF=0.500;MQ=36.44;MQRankSum=-0.736;QD=12.59;ReadPosRankSum=0.736;SOR=1.179	GT:AD:DP:GQ:PL	0/1:1,2:3:31:66,0,31
NOT_SCAFFOLDED_NGS_utg3297|quiver|pilon	26684	.	G	GT	42.25	LowQual	AC=2;AF=1.00;AN=2;DP=10;FS=0.000;MLEAC=2;MLEAF=1.00;MQ=60.00;QD=4.22;SOR=2.833	GT:AD:DP:GQ:PL	1/1:0,3:3:9:79,9,0
NOT_SCAFFOLDED_NGS_utg3297|quiver|pilon	71164	.	A	G	244.77	PASS	AC=1;AF=0.500;AN=2;BaseQRankSum=-0.415;ClippingRankSum=0.024;DP=32;FS=3.917;MLEAC=1;MLEAF=0.500;MQ=54.92;MQRankSum=-2.952;QD=7.65;ReadPosRankSum=1.586;SOR=0.980	GT:AD:DP:GQ:PL	0/1:21,8:29:99:273,0,1159
NOT_SCAFFOLDED_NGS_utg3297|quiver|pilon	71170	.	C	T	247.77	PASS	AC=1;AF=0.500;AN=2;BaseQRankSum=0.250;ClippingRankSum=1.694;DP=29;FS=3.969;MLEAC=1;MLEAF=0.500;MQ=54.37;MQRankSum=-2.528;QD=8.54;ReadPosRankSum=1.528;SOR=0.991	GT:AD:DP:GQ:PL	0/1:18,8:26:99:276,0,1137
NOT_SCAFFOLDED_NGS_utg8453|quiver|pilon	31160	.	T	C	37.77	LowQual	AC=1;AF=0.500;AN=2;BaseQRankSum=-1.067;ClippingRankSum=0.572;DP=8;FS=0.000;MLEAC=1;MLEAF=0.500;MQ=30.45;MQRankSum=1.067;QD=4.72;ReadPosRankSum=1.589;SOR=0.169	GT:AD:DP:GQ:PL	0/1:6,2:8:66:66,0,238
NOT_SCAFFOLDED_NGS_utg8453|quiver|pilon	31225	.	T	C	151.77	PASS	AC=1;AF=0.500;AN=2;BaseQRankSum=-1.115;ClippingRankSum=-0.026;DP=30;FS=7.343;MLEAC=1;MLEAF=0.500;MQ=37.18;MQRankSum=-1.167;QD=5.06;ReadPosRankSum=0.078;SOR=1.118	GT:AD:DP:GQ:PL	0/1:24,6:30:99:180,0,990
NOT_SCAFFOLDED_NGS_utg8453|quiver|pilon	31235	.	T	G	133.77	PASS	AC=1;AF=0.500;AN=2;BaseQRankSum=-0.191;ClippingRankSum=-0.106;DP=36;FS=4.077;MLEAC=1;MLEAF=0.500;MQ=38.40;MQRankSum=-1.719;QD=3.72;ReadPosRankSum=0.998;SOR=1.219	GT:AD:DP:GQ:PL	0/1:30,6:36:99:162,0,1139
NOT_SCAFFOLDED_NGS_utg8453|quiver|pilon	78673	.	G	GTTTGT	85.25	PASS	AC=2;AF=1.00;AN=2;DP=8;FS=0.000;MLEAC=2;MLEAF=1.00;MQ=60.00;QD=10.66;SOR=2.303	GT:AD:DP:GQ:PL	1/1:0,2:2:9:122,9,0
NOT_SCAFFOLDED_NGS_utg8453|quiver|pilon	93996	.	A	AAAGG	230.82	PASS	AC=2;AF=1.00;AN=2;DP=19;FS=0.000;MLEAC=2;MLEAF=1.00;MQ=54.25;QD=12.15;SOR=1.329	GT:AD:DP:GQ:PL	1/1:0,6:6:17:268,17,0
NOT_SCAFFOLDED_NGS_utg8453|quiver|pilon	105980	.	T	C	241.77	SnpCluster	AC=1;AF=0.500;AN=2;BaseQRankSum=1.899;ClippingRankSum=0.727;DP=30;FS=0.000;MLEAC=1;MLEAF=0.500;MQ=59.97;MQRankSum=-0.399;QD=8.06;ReadPosRankSum=-0.399;SOR=0.693	GT:AD:DP:GQ:PL	0/1:22,8:30:99:270,0,859
NOT_SCAFFOLDED_NGS_utg8453|quiver|pilon	105984	.	GA	G	232.73	SnpCluster	AC=1;AF=0.500;AN=2;BaseQRankSum=0.083;ClippingRankSum=0.083;DP=28;FS=0.000;MLEAC=1;MLEAF=0.500;MQ=59.96;MQRankSum=0.583;QD=8.31;ReadPosRankSum=-0.139;SOR=0.693	GT:AD:DP:GQ:PL	0/1:20,8:28:99:270,0,810
NOT_SCAFFOLDED_NGS_utg8453|quiver|pilon	105986	.	A	G	247.77	SnpCluster	AC=1;AF=0.500;AN=2;BaseQRankSum=0.229;ClippingRankSum=0.890;DP=28;FS=0.000;MLEAC=1;MLEAF=0.500;MQ=59.96;MQRankSum=-1.297;QD=8.85;ReadPosRankSum=0.331;SOR=0.693	GT:AD:DP:GQ:PL	0/1:20,8:28:99:276,0,816
NOT_SCAFFOLDED_NGS_utg8453|quiver|pilon	106040	.	T	G	439.77	PASS	AC=1;AF=0.500;AN=2;BaseQRankSum=0.783;ClippingRankSum=-1.168;DP=39;FS=1.283;MLEAC=1;MLEAF=0.500;MQ=60.00;MQRankSum=-0.665;QD=11.28;ReadPosRankSum=-1.493;SOR=1.018	GT:AD:DP:GQ:PL	0/1:22,16:38:99:468,0,691
NOT_SCAFFOLDED_NGS_utg8453|quiver|pilon	106086	.	T	A	513.77	PASS	AC=1;AF=0.500;AN=2;BaseQRankSum=0.673;ClippingRankSum=-0.086;DP=44;FS=2.692;MLEAC=1;MLEAF=0.500;MQ=60.00;MQRankSum=-0.575;QD=11.68;ReadPosRankSum=0.452;SOR=1.292	GT:AD:DP:GQ:PL	0/1:24,19:43:99:542,0,694
NOT_SCAFFOLDED_NGS_utg8453|quiver|pilon	106103	.	T	C	528.77	PASS	AC=1;AF=0.500;AN=2;BaseQRankSum=-0.738;ClippingRankSum=-0.396;DP=48;FS=0.000;MLEAC=1;MLEAF=0.500;MQ=60.00;MQRankSum=0.289;QD=11.02;ReadPosRankSum=0.267;SOR=0.639	GT:AD:DP:GQ:PL	0/1:26,21:47:99:557,0,761
NOT_SCAFFOLDED_NGS_utg8453|quiver|pilon	106149	.	A	G	215.77	PASS	AC=1;AF=0.500;AN=2;BaseQRankSum=-1.978;ClippingRankSum=0.294;DP=33;FS=8.506;MLEAC=1;MLEAF=0.500;MQ=59.72;MQRankSum=-1.312;QD=6.54;ReadPosRankSum=-2.017;SOR=1.492	GT:AD:DP:GQ:PL	0/1:23,10:33:99:244,0,773
NOT_SCAFFOLDED_NGS_utg8453|quiver|pilon	106192	.	A	G	41.77	LowQD;LowQual	AC=1;AF=0.500;AN=2;BaseQRankSum=2.133;ClippingRankSum=-0.194;DP=32;FS=0.000;MLEAC=1;MLEAF=0.500;MQ=59.71;MQRankSum=-0.323;QD=1.31;ReadPosRankSum=0.129;SOR=1.141	GT:AD:DP:GQ:PL	0/1:29,3:32:70:70,0,1248
NOT_SCAFFOLDED_NGS_utg8453|quiver|pilon	106195	.	GC	G	37.73	LowQD;LowQual	AC=1;AF=0.500;AN=2;BaseQRankSum=1.031;ClippingRankSum=0.560;DP=31;FS=2.222;MLEAC=1;MLEAF=0.500;MQ=59.70;MQRankSum=0.265;QD=1.22;ReadPosRankSum=-1.090;SOR=1.583	GT:AD:DP:GQ:PL	0/1:27,4:31:75:75,0,1204
NOT_SCAFFOLDED_NGS_utg8453|quiver|pilon	106221	.	CAT	C	590.73	PASS	AC=1;AF=0.500;AN=2;BaseQRankSum=0.339;ClippingRankSum=-1.440;DP=46;FS=0.000;MLEAC=1;MLEAF=0.500;MQ=59.80;MQRankSum=-1.885;QD=12.84;ReadPosRankSum=-1.260;SOR=0.804	GT:AD:DP:GQ:PL	0/1:28,17:45:99:628,0,1116
NOT_SCAFFOLDED_NGS_utg8453|quiver|pilon	106225	.	CTT	C	587.73	PASS	AC=1;AF=0.500;AN=2;BaseQRankSum=1.159;ClippingRankSum=-1.159;DP=45;FS=1.174;MLEAC=1;MLEAF=0.500;MQ=59.80;MQRankSum=0.878;QD=13.06;ReadPosRankSum=-0.892;SOR=0.693	GT:AD:DP:GQ:PL	0/1:28,17:45:99:625,0,1152
NOT_SCAFFOLDED_NGS_utg8453|quiver|pilon	106245	.	A	C	556.77	PASS	AC=1;AF=0.500;AN=2;BaseQRankSum=1.694;ClippingRankSum=-0.173;DP=42;FS=6.711;MLEAC=1;MLEAF=0.500;MQ=60.00;MQRankSum=-0.173;QD=13.26;ReadPosRankSum=2.148;SOR=1.213	GT:AD:DP:GQ:PL	0/1:28,14:42:99:585,0,1167
NOT_SCAFFOLDED_NGS_utg8453|quiver|pilon	106248	.	T	G	472.77	PASS	AC=1;AF=0.500;AN=2;BaseQRankSum=1.672;ClippingRankSum=-0.739;DP=43;FS=4.790;MLEAC=1;MLEAF=0.500;MQ=60.00;MQRankSum=1.050;QD=10.99;ReadPosRankSum=2.190;SOR=1.240	GT:AD:DP:GQ:PL	0/1:29,14:43:99:501,0,1173
NOT_SCAFFOLDED_NGS_utg8453|quiver|pilon	106341	.	C	T	571.77	PASS	AC=1;AF=0.500;AN=2;BaseQRankSum=1.128;ClippingRankSum=-1.042;DP=40;FS=0.000;MLEAC=1;MLEAF=0.500;MQ=60.00;MQRankSum=-0.357;QD=14.29;ReadPosRankSum=1.842;SOR=0.675	GT:AD:DP:GQ:PL	0/1:23,16:39:99:600,0,941
NOT_SCAFFOLDED_NGS_utg8453|quiver|pilon	106355	.	T	C	571.77	PASS	AC=1;AF=0.500;AN=2;BaseQRankSum=0.566;ClippingRankSum=1.284;DP=41;FS=1.249;MLEAC=1;MLEAF=0.500;MQ=60.00;MQRankSum=-0.124;QD=13.95;ReadPosRankSum=1.284;SOR=0.476	GT:AD:DP:GQ:PL	0/1:24,16:40:99:600,0,925
NOT_SCAFFOLDED_NGS_utg8453|quiver|pilon	106392	.	T	G	171.77	SnpCluster	AC=1;AF=0.500;AN=2;BaseQRankSum=-0.332;ClippingRankSum=-0.700;DP=22;FS=4.589;MLEAC=1;MLEAF=0.500;MQ=60.00;MQRankSum=0.774;QD=7.81;ReadPosRankSum=0.922;SOR=1.158	GT:AD:DP:GQ:PL	0/1:16,6:22:99:200,0,608
NOT_SCAFFOLDED_NGS_utg8453|quiver|pilon	106397	.	T	C	180.77	SnpCluster	AC=1;AF=0.500;AN=2;BaseQRankSum=-0.493;ClippingRankSum=1.084;DP=18;FS=2.162;MLEAC=1;MLEAF=0.500;MQ=60.00;MQRankSum=-0.197;QD=10.04;ReadPosRankSum=1.183;SOR=0.799	GT:AD:DP:GQ:PL	0/1:13,5:18:99:209,0,528
NOT_SCAFFOLDED_NGS_utg8453|quiver|pilon	106399	.	G	T	142.77	SnpCluster	AC=1;AF=0.500;AN=2;BaseQRankSum=1.676;ClippingRankSum=-2.563;DP=18;FS=2.162;MLEAC=1;MLEAF=0.500;MQ=60.00;MQRankSum=-0.986;QD=7.93;ReadPosRankSum=1.676;SOR=0.799	GT:AD:DP:GQ:PL	0/1:13,5:18:99:171,0,531
NOT_SCAFFOLDED_NGS_utg8453|quiver|pilon	106402	.	T	C	142.77	SnpCluster	AC=1;AF=0.500;AN=2;BaseQRankSum=0.296;ClippingRankSum=0.493;DP=18;FS=2.162;MLEAC=1;MLEAF=0.500;MQ=60.00;MQRankSum=-1.183;QD=7.93;ReadPosRankSum=2.563;SOR=0.799	GT:AD:DP:GQ:PL	0/1:13,5:18:99:171,0,531
NOT_SCAFFOLDED_NGS_utg8453|quiver|pilon	106404	.	A	C	394.77	SnpCluster	AC=1;AF=0.500;AN=2;BaseQRankSum=1.380;ClippingRankSum=-1.183;DP=18;FS=2.162;MLEAC=1;MLEAF=0.500;MQ=60.00;MQRankSum=0.690;QD=21.93;ReadPosRankSum=2.661;SOR=0.799	GT:AD:DP:GQ:PL	0/1:13,5:18:99:423,0,513
NOT_SCAFFOLDED_NGS_utg8453|quiver|pilon	106417	.	CA	C	475.73	PASS	AC=1;AF=0.500;AN=2;BaseQRankSum=0.892;ClippingRankSum=0.339;DP=23;FS=1.648;MLEAC=1;MLEAF=0.500;MQ=60.00;MQRankSum=0.400;QD=20.68;ReadPosRankSum=0.092;SOR=0.921	GT:AD:DP:GQ:PL	0/1:11,12:23:99:513,0,423
NOT_SCAFFOLDED_NGS_utg8453|quiver|pilon	106440	.	T	A	574.77	PASS	AC=1;AF=0.500;AN=2;BaseQRankSum=0.954;ClippingRankSum=-0.894;DP=24;FS=0.000;MLEAC=1;MLEAF=0.500;MQ=60.00;MQRankSum=-1.193;QD=23.95;ReadPosRankSum=1.610;SOR=0.673	GT:AD:DP:GQ:PL	0/1:9,15:24:99:603,0,333
NOT_SCAFFOLDED_NGS_utg8453|quiver|pilon	106460	.	A	G	510.77	PASS	AC=1;AF=0.500;AN=2;BaseQRankSum=1.280;ClippingRankSum=-0.372;DP=19;FS=0.000;MLEAC=1;MLEAF=0.500;MQ=60.00;MQRankSum=0.289;QD=26.88;ReadPosRankSum=1.445;SOR=0.859	GT:AD:DP:GQ:PL	0/1:8,11:19:99:539,0,331
NOT_SCAFFOLDED_NGS_utg8453|quiver|pilon	106482	.	A	T	491.77	PASS	AC=1;AF=0.500;AN=2;BaseQRankSum=1.123;ClippingRankSum=0.833;DP=21;FS=1.833;MLEAC=1;MLEAF=0.500;MQ=60.00;MQRankSum=-0.326;QD=23.42;ReadPosRankSum=-0.833;SOR=0.346	GT:AD:DP:GQ:PL	0/1:8,13:21:99:520,0,285
NOT_SCAFFOLDED_NGS_utg8453|quiver|pilon	106509	.	A	G	651.77	PASS	AC=1;AF=0.500;AN=2;BaseQRankSum=0.966;ClippingRankSum=-0.439;DP=24;FS=1.685;MLEAC=1;MLEAF=0.500;MQ=60.00;MQRankSum=-1.962;QD=27.16;ReadPosRankSum=0.029;SOR=0.346	GT:AD:DP:GQ:PL	0/1:10,14:24:99:680,0,369
NOT_SCAFFOLDED_NGS_utg8453|quiver|pilon	106521	.	T	C	728.77	PASS	AC=1;AF=0.500;AN=2;BaseQRankSum=0.941;ClippingRankSum=-0.564;DP=28;FS=3.372;MLEAC=1;MLEAF=0.500;MQ=60.00;MQRankSum=-0.094;QD=26.03;ReadPosRankSum=-0.376;SOR=0.486	GT:AD:DP:GQ:PL	0/1:11,17:28:99:757,0,489
NOT_SCAFFOLDED_NGS_utg8453|quiver|pilon	106538	.	C	G	773.77	PASS	AC=1;AF=0.500;AN=2;BaseQRankSum=-0.101;ClippingRankSum=-0.507;DP=31;FS=3.151;MLEAC=1;MLEAF=0.500;MQ=60.00;MQRankSum=-1.156;QD=24.96;ReadPosRankSum=0.872;SOR=0.317	GT:AD:DP:GQ:PL	0/1:12,19:31:99:802,0,444
NOT_SCAFFOLDED_NGS_utg8453|quiver|pilon	106561	.	C	T	806.77	PASS	AC=1;AF=0.500;AN=2;BaseQRankSum=1.466;ClippingRankSum=0.351;DP=31;FS=3.445;MLEAC=1;MLEAF=0.500;MQ=60.00;MQRankSum=-0.681;QD=26.02;ReadPosRankSum=0.599;SOR=1.476	GT:AD:DP:GQ:PL	0/1:11,20:31:99:835,0,392
NOT_SCAFFOLDED_NGS_utg8453|quiver|pilon	106602	.	A	C	615.77	PASS	AC=1;AF=0.500;AN=2;BaseQRankSum=-0.436;ClippingRankSum=-0.021;DP=30;FS=10.901;MLEAC=1;MLEAF=0.500;MQ=60.00;MQRankSum=0.811;QD=20.53;ReadPosRankSum=-0.436;SOR=0.984	GT:AD:DP:GQ:PL	0/1:14,16:30:99:644,0,486
NOT_SCAFFOLDED_NGS_utg8453|quiver|pilon	106622	.	G	C	366.77	PASS	AC=1;AF=0.500;AN=2;BaseQRankSum=0.954;ClippingRankSum=-1.014;DP=24;FS=10.488;MLEAC=1;MLEAF=0.500;MQ=60.00;MQRankSum=0.417;QD=15.28;ReadPosRankSum=-1.014;SOR=2.003	GT:AD:DP:GQ:PL	0/1:15,9:24:99:395,0,597
NOT_SCAFFOLDED_NGS_utg8453|quiver|pilon	106624	.	C	T	304.77	PASS	AC=1;AF=0.500;AN=2;BaseQRankSum=1.670;ClippingRankSum=-0.060;DP=24;FS=10.488;MLEAC=1;MLEAF=0.500;MQ=60.00;MQRankSum=-0.537;QD=12.70;ReadPosRankSum=-0.954;SOR=2.003	GT:AD:DP:GQ:PL	0/1:15,9:24:99:333,0,603
NOT_SCAFFOLDED_NGS_utg8453|quiver|pilon	106683	.	G	A	169.77	PASS	AC=1;AF=0.500;AN=2;BaseQRankSum=2.367;ClippingRankSum=-0.500;DP=24;FS=4.675;MLEAC=1;MLEAF=0.500;MQ=57.05;MQRankSum=-1.633;QD=7.07;ReadPosRankSum=0.967;SOR=2.303	GT:AD:DP:GQ:PL	0/1:18,6:24:99:198,0,738
NOT_SCAFFOLDED_NGS_utg8453|quiver|pilon	106685	.	TCGC	T	238.73	PASS	AC=1;AF=0.500;AN=2;BaseQRankSum=2.704;ClippingRankSum=-0.604;DP=25;FS=7.437;MLEAC=1;MLEAF=0.500;MQ=57.17;MQRankSum=-2.195;QD=9.55;ReadPosRankSum=1.100;SOR=2.285	GT:AD:DP:GQ:PL	0/1:19,6:25:99:276,0,816
NOT_SCAFFOLDED_NGS_utg8453|quiver|pilon	106703	.	G	T	334.77	PASS	AC=1;AF=0.500;AN=2;BaseQRankSum=0.334;ClippingRankSum=0.849;DP=27;FS=6.631;MLEAC=1;MLEAF=0.500;MQ=57.20;MQRankSum=-0.746;QD=12.40;ReadPosRankSum=0.077;SOR=2.052	GT:AD:DP:GQ:PL	0/1:18,9:27:99:363,0,768
NOT_SCAFFOLDED_NGS_utg8453|quiver|pilon	106716	.	G	T	505.77	PASS	AC=1;AF=0.500;AN=2;BaseQRankSum=1.369;ClippingRankSum=0.845;DP=25;FS=6.956;MLEAC=1;MLEAF=0.500;MQ=56.96;MQRankSum=-0.961;QD=20.23;ReadPosRankSum=0.437;SOR=1.787	GT:AD:DP:GQ:PL	0/1:17,8:25:99:534,0,714
NOT_SCAFFOLDED_NGS_utg8453|quiver|pilon	106717	.	C	T	508.77	PASS	AC=1;AF=0.500;AN=2;BaseQRankSum=-0.845;ClippingRankSum=1.019;DP=25;FS=6.956;MLEAC=1;MLEAF=0.500;MQ=56.96;MQRankSum=-1.602;QD=20.35;ReadPosRankSum=0.379;SOR=1.787	GT:AD:DP:GQ:PL	0/1:17,8:25:99:537,0,672
NOT_SCAFFOLDED_NGS_utg8453|quiver|pilon	106729	.	C	T	503.77	PASS	AC=1;AF=0.500;AN=2;BaseQRankSum=-1.301;ClippingRankSum=0.781;DP=31;FS=1.412;MLEAC=1;MLEAF=0.500;MQ=57.23;MQRankSum=-1.501;QD=16.25;ReadPosRankSum=0.140;SOR=0.681	GT:AD:DP:GQ:PL	0/1:18,13:31:99:532,0,714
NOT_SCAFFOLDED_NGS_utg8453|quiver|pilon	106753	.	T	C	518.77	PASS	AC=1;AF=0.500;AN=2;BaseQRankSum=-0.684;ClippingRankSum=-1.998;DP=25;FS=1.619;MLEAC=1;MLEAF=0.500;MQ=57.60;MQRankSum=-2.162;QD=20.75;ReadPosRankSum=-2.436;SOR=0.330	GT:AD:DP:GQ:PL	0/1:11,14:25:99:547,0,457
NOT_SCAFFOLDED_NGS_utg8453|quiver|pilon	119685	.	T	TA	79	LowCoverage	AC=2;AF=1.00;AN=2;DP=4;FS=0.000;MLEAC=2;MLEAF=1.00;MQ=60.00;QD=19.75;SOR=1.609	GT:AD:DP:GQ:PL	1/1:0,4:4:12:116,12,0
NOT_SCAFFOLDED_NGS_utg8634|quiver|pilon	62126	.	A	G	57.77	PASS	AC=1;AF=0.500;AN=2;BaseQRankSum=-0.157;ClippingRankSum=0.862;DP=22;FS=0.000;MLEAC=1;MLEAF=0.500;MQ=40.02;MQRankSum=-2.664;QD=2.63;ReadPosRankSum=0.862;SOR=0.892	GT:AD:DP:GQ:PL	0/1:17,5:22:86:86,0,591
NOT_SCAFFOLDED_NGS_utg8634|quiver|pilon	80363	.	G	GA	125.87	PASS	AC=2;AF=1.00;AN=2;DP=5;FS=0.000;MLEAC=2;MLEAF=1.00;MQ=37.06;QD=25.17;SOR=3.611	GT:AD:DP:GQ:PL	1/1:0,5:5:15:163,15,0
NOT_SCAFFOLDED_NGS_utg32962|quiver|pilon	20399	.	T	C	50.77	PASS	AC=1;AF=0.500;AN=2;BaseQRankSum=2.262;ClippingRankSum=-0.382;DP=11;FS=0.000;MLEAC=1;MLEAF=0.500;MQ=41.47;MQRankSum=-1.531;QD=4.62;ReadPosRankSum=0.000;SOR=0.346	GT:AD:DP:GQ:PL	0/1:8,3:11:79:79,0,219
NOT_SCAFFOLDED_NGS_utg32962|quiver|pilon	22206	.	C	T	155.77	PASS	AC=1;AF=0.500;AN=2;BaseQRankSum=-0.361;ClippingRankSum=0.729;DP=10;FS=2.808;MLEAC=1;MLEAF=0.500;MQ=40.40;MQRankSum=0.876;QD=15.58;ReadPosRankSum=0.729;SOR=0.707	GT:AD:DP:GQ:PL	0/1:4,5:9:99:184,0,127
NOT_SCAFFOLDED_NGS_utg32962|quiver|pilon	22250	.	C	T	79.77	PASS	AC=1;AF=0.500;AN=2;BaseQRankSum=0.550;ClippingRankSum=0.000;DP=7;FS=8.451;MLEAC=1;MLEAF=0.500;MQ=34.41;MQRankSum=1.754;QD=11.40;ReadPosRankSum=-0.550;SOR=0.829	GT:AD:DP:GQ:PL	0/1:4,3:7:99:108,0,112
NOT_SCAFFOLDED_NGS_utg32962|quiver|pilon	22316	.	A	G	81.77	PASS	AC=1;AF=0.500;AN=2;BaseQRankSum=0.495;ClippingRankSum=-0.495;DP=14;FS=6.113;MLEAC=1;MLEAF=0.500;MQ=36.43;MQRankSum=-0.212;QD=5.84;ReadPosRankSum=-0.354;SOR=1.447	GT:AD:DP:GQ:PL	0/1:10,4:14:99:110,0,270
NOT_SCAFFOLDED_NGS_utg32962|quiver|pilon	22454	.	A	T	75.77	PASS	AC=1;AF=0.500;AN=2;BaseQRankSum=1.920;ClippingRankSum=0.322;DP=8;FS=3.332;MLEAC=1;MLEAF=0.500;MQ=31.22;MQRankSum=1.920;QD=9.47;ReadPosRankSum=0.322;SOR=2.303	GT:AD:DP:GQ:PL	0/1:5,3:8:99:104,0,124
NOT_SCAFFOLDED_NGS_utg160|quiver|pilon	49580	.	CA	C	43.73	LowQual	AC=1;AF=0.500;AN=2;BaseQRankSum=0.698;ClippingRankSum=-0.436;DP=23;FS=0.000;MLEAC=1;MLEAF=0.500;MQ=60.00;MQRankSum=-0.262;QD=1.90;ReadPosRankSum=1.435;SOR=0.943	GT:AD:DP:GQ:PL	0/1:15,5:20:81:81,0,357
NOT_SCAFFOLDED_NGS_utg160|quiver|pilon	60375	.	G	A	54.77	PASS	AC=1;AF=0.500;AN=2;BaseQRankSum=2.015;ClippingRankSum=-0.761;DP=21;FS=5.518;MLEAC=1;MLEAF=0.500;MQ=38.98;MQRankSum=-1.478;QD=2.61;ReadPosRankSum=0.403;SOR=2.252	GT:AD:DP:GQ:PL	0/1:17,4:21:83:83,0,393
NOT_SCAFFOLDED_NGS_utg160|quiver|pilon	60528	.	C	A	57.77	PASS	AC=1;AF=0.500;AN=2;BaseQRankSum=-0.715;ClippingRankSum=-0.382;DP=11;FS=3.090;MLEAC=1;MLEAF=0.500;MQ=34.64;MQRankSum=0.000;QD=5.25;ReadPosRankSum=1.377;SOR=2.093	GT:AD:DP:GQ:PL	0/1:8,3:11:86:86,0,270
NOT_SCAFFOLDED_NGS_utg160|quiver|pilon	63102	.	G	A	158.77	PASS	AC=1;AF=0.500;AN=2;BaseQRankSum=-0.233;ClippingRankSum=-0.949;DP=38;FS=9.764;MLEAC=1;MLEAF=0.500;MQ=42.01;MQRankSum=0.125;QD=4.18;ReadPosRankSum=0.161;SOR=2.833	GT:AD:DP:GQ:PL	0/1:30,8:38:99:187,0,1129
NOT_SCAFFOLDED_NGS_utg25305|quiver|pilon	8578	.	G	A	468.77	PASS	AC=1;AF=0.500;AN=2;BaseQRankSum=-1.908;ClippingRankSum=-0.059;DP=43;FS=0.000;MLEAC=1;MLEAF=0.500;MQ=54.22;MQRankSum=-0.734;QD=10.90;ReadPosRankSum=0.646;SOR=0.795	GT:AD:DP:GQ:PL	0/1:21,17:38:99:497,0,682
NOT_SCAFFOLDED_NGS_utg25305|quiver|pilon	9927	.	GA	G	249.73	PASS	AC=1;AF=0.500;AN=2;BaseQRankSum=-0.070;ClippingRankSum=-0.097;DP=43;FS=1.317;MLEAC=1;MLEAF=0.500;MQ=44.99;MQRankSum=3.578;QD=5.81;ReadPosRankSum=0.292;SOR=1.022	GT:AD:DP:GQ:PL	0/1:30,12:42:99:287,0,880
NOT_SCAFFOLDED_NGS_utg25305|quiver|pilon	9954	.	CT	C	399.73	PASS	AC=1;AF=0.500;AN=2;BaseQRankSum=0.521;ClippingRankSum=2.510;DP=54;FS=0.000;MLEAC=1;MLEAF=0.500;MQ=52.48;MQRankSum=3.552;QD=7.40;ReadPosRankSum=1.961;SOR=0.598	GT:AD:DP:GQ:PL	0/1:38,16:54:99:437,0,1242
NOT_SCAFFOLDED_NGS_utg373|quiver|pilon	873	.	G	A	64.77	PASS	AC=1;AF=0.500;AN=2;BaseQRankSum=0.633;ClippingRankSum=0.000;DP=10;FS=0.000;MLEAC=1;MLEAF=0.500;MQ=25.55;MQRankSum=1.133;QD=6.48;ReadPosRankSum=-0.365;SOR=0.412	GT:AD:DP:GQ:PL	0/1:6,4:10:93:93,0,138
NOT_SCAFFOLDED_NGS_utg373|quiver|pilon	1008	.	G	A	156.77	PASS	AC=1;AF=0.500;AN=2;BaseQRankSum=1.086;ClippingRankSum=0.950;DP=30;FS=0.000;MLEAC=1;MLEAF=0.500;MQ=33.39;MQRankSum=0.091;QD=5.23;ReadPosRankSum=2.037;SOR=0.859	GT:AD:DP:GQ:PL	0/1:21,9:30:99:185,0,448
NOT_SCAFFOLDED_NGS_utg373|quiver|pilon	26923	.	TTTCC	T	73.73	PASS	AC=1;AF=0.500;AN=2;BaseQRankSum=0.956;ClippingRankSum=-0.956;DP=8;FS=0.000;MLEAC=1;MLEAF=0.500;MQ=60.00;MQRankSum=-0.956;QD=9.22;ReadPosRankSum=0.322;SOR=1.034	GT:AD:DP:GQ:PL	0/1:5,3:8:99:111,0,241
NOT_SCAFFOLDED_NGS_utg373|quiver|pilon	115123	.	T	C	50.77	PASS	AC=1;AF=0.500;AN=2;BaseQRankSum=-1.157;ClippingRankSum=2.546;DP=13;FS=9.792;MLEAC=1;MLEAF=0.500;MQ=58.24;MQRankSum=-1.466;QD=3.91;ReadPosRankSum=-2.237;SOR=3.246	GT:AD:DP:GQ:PL	0/1:9,4:13:79:79,0,292
NOT_SCAFFOLDED_NGS_utg373|quiver|pilon	126669	.	G	A	31.77	LowQual	AC=1;AF=0.500;AN=2;BaseQRankSum=-1.666;ClippingRankSum=0.067;DP=9;FS=0.000;MLEAC=1;MLEAF=0.500;MQ=53.08;MQRankSum=-1.666;QD=3.53;ReadPosRankSum=0.762;SOR=0.495	GT:AD:DP:GQ:PL	0/1:7,2:9:60:60,0,691
NOT_SCAFFOLDED_NGS_utg373|quiver|pilon	126682	.	A	T	31.77	LowQual	AC=1;AF=0.500;AN=2;BaseQRankSum=-1.666;ClippingRankSum=0.067;DP=9;FS=0.000;MLEAC=1;MLEAF=0.500;MQ=53.08;MQRankSum=-1.666;QD=3.53;ReadPosRankSum=0.067;SOR=0.495	GT:AD:DP:GQ:PL	0/1:7,2:9:60:60,0,830
NOT_SCAFFOLDED_NGS_utg373|quiver|pilon	161356	.	G	GC	76	LowCoverage	AC=2;AF=1.00;AN=2;DP=4;FS=0.000;MLEAC=2;MLEAF=1.00;MQ=60.00;QD=19.00;SOR=3.258	GT:AD:DP:GQ:PL	1/1:0,4:4:12:113,12,0
NOT_SCAFFOLDED_NGS_utg33213|quiver|pilon	16905	.	C	G	428.77	PASS	AC=2;AF=1.00;AN=2;DP=12;FS=0.000;MLEAC=2;MLEAF=1.00;MQ=53.99;QD=29.46;SOR=1.022	GT:AD:DP:GQ:PL	1/1:0,12:12:36:457,36,0
NOT_SCAFFOLDED_NGS_utg7133|quiver|pilon	1768	.	CA	C	40.25	LowCoverage;LowQual	AC=2;AF=1.00;AN=2;DP=4;FS=0.000;MLEAC=2;MLEAF=1.00;MQ=60.00;QD=10.06;SOR=1.179	GT:AD:DP:GQ:PL	1/1:0,3:3:9:77,9,0
NOT_SCAFFOLDED_NGS_utg9410|quiver|pilon	821	.	T	TA	58.25	LowCoverage	AC=2;AF=1.00;AN=2;DP=3;FS=0.000;MLEAC=2;MLEAF=1.00;MQ=60.00;QD=19.42;SOR=2.833	GT:AD:DP:GQ:PL	1/1:0,3:3:9:95,9,0
NOT_SCAFFOLDED_NGS_utg9410|quiver|pilon	829	.	GA	G	53.25	LowCoverage	AC=2;AF=1.00;AN=2;DP=3;FS=0.000;MLEAC=2;MLEAF=1.00;MQ=60.00;QD=17.75;SOR=2.833	GT:AD:DP:GQ:PL	1/1:0,3:3:9:90,9,0
NOT_SCAFFOLDED_NGS_utg9852|quiver|pilon	12999	.	A	AT	49.25	LowQual	AC=2;AF=1.00;AN=2;DP=5;FS=0.000;MLEAC=2;MLEAF=1.00;MQ=60.00;QD=9.85;SOR=2.833	GT:AD:DP:GQ:PL	1/1:0,3:3:9:86,9,0
NOT_SCAFFOLDED_NGS_utg27127|quiver|pilon	9738	.	A	AT	125	LowCoverage	AC=2;AF=1.00;AN=2;DP=4;FS=0.000;MLEAC=2;MLEAF=1.00;MQ=49.49;QD=31.25;SOR=3.258	GT:AD:DP:GQ:PL	1/1:0,4:4:12:162,12,0
NOT_SCAFFOLDED_NGS_utg27127|quiver|pilon	14579	.	T	TA	76	LowCoverage	AC=2;AF=1.00;AN=2;DP=4;FS=0.000;MLEAC=2;MLEAF=1.00;MQ=55.68;QD=19.00;SOR=1.609	GT:AD:DP:GQ:PL	1/1:0,4:4:12:113,12,0
NOT_SCAFFOLDED_NGS_utg27127|quiver|pilon	17482	.	T	TG	106	LowCoverage	AC=2;AF=1.00;AN=2;DP=4;FS=0.000;MLEAC=2;MLEAF=1.00;MQ=57.66;QD=26.50;SOR=0.693	GT:AD:DP:GQ:PL	1/1:0,4:4:12:143,12,0
NOT_SCAFFOLDED_NGS_utg27127|quiver|pilon	18140	.	TA	T	66.25	LowCoverage	AC=2;AF=1.00;AN=2;DP=3;FS=0.000;MLEAC=2;MLEAF=1.00;MQ=34.84;QD=22.08;SOR=2.833	GT:AD:DP:GQ:PL	1/1:0,3:3:9:103,9,0
NOT_SCAFFOLDED_NGS_utg27127|quiver|pilon	18353	.	CT	C	90	PASS	AC=2;AF=1.00;AN=2;DP=5;FS=0.000;MLEAC=2;MLEAF=1.00;MQ=46.73;QD=18.00;SOR=1.609	GT:AD:DP:GQ:PL	1/1:0,4:4:12:127,12,0
NOT_SCAFFOLDED_NGS_utg27127|quiver|pilon	18951	.	G	GC	204.80	PASS	AC=2;AF=1.00;AN=2;DP=10;FS=0.000;MLEAC=2;MLEAF=1.00;MQ=47.03;QD=20.48;SOR=2.303	GT:AD:DP:GQ:PL	1/1:0,6:6:18:242,18,0
NOT_SCAFFOLDED_NGS_utg27127|quiver|pilon	19161	.	C	CT	149.87	PASS	AC=2;AF=1.00;AN=2;DP=6;FS=0.000;MLEAC=2;MLEAF=1.00;MQ=45.64;QD=24.98;SOR=1.981	GT:AD:DP:GQ:PL	1/1:0,5:5:15:187,15,0
NOT_SCAFFOLDED_NGS_utg27127|quiver|pilon	19234	.	A	AT	70.25	LowCoverage	AC=2;AF=1.00;AN=2;DP=3;FS=0.000;MLEAC=2;MLEAF=1.00;MQ=32.59;QD=23.42;SOR=2.833	GT:AD:DP:GQ:PL	1/1:0,3:3:9:107,9,0
NOT_SCAFFOLDED_NGS_utg35908|quiver|pilon	608	.	A	T	143.77	PASS	AC=1;AF=0.500;AN=2;BaseQRankSum=2.756;ClippingRankSum=-1.531;DP=15;FS=2.963;MLEAC=1;MLEAF=0.500;MQ=40.73;MQRankSum=0.061;QD=9.58;ReadPosRankSum=-1.531;SOR=2.303	GT:AD:DP:GQ:PL	0/1:10,5:15:99:172,0,265
NOT_SCAFFOLDED_NGS_utg35908|quiver|pilon	1073	.	T	TA	34.71	LowCoverage;LowQual	AC=2;AF=1.00;AN=2;DP=2;FS=0.000;MLEAC=2;MLEAF=1.00;MQ=34.12;QD=17.35;SOR=2.303	GT:AD:DP:GQ:PL	1/1:0,2:2:6:71,6,0
NOT_SCAFFOLDED_NGS_utg35908|quiver|pilon	1410	.	G	C	275.77	PASS	AC=1;AF=0.500;AN=2;BaseQRankSum=-1.595;ClippingRankSum=0.000;DP=20;FS=4.415;MLEAC=1;MLEAF=0.500;MQ=44.18;MQRankSum=-1.444;QD=13.79;ReadPosRankSum=0.000;SOR=1.750	GT:AD:DP:GQ:PL	0/1:9,11:20:99:304,0,285
NOT_SCAFFOLDED_NGS_utg35908|quiver|pilon	1433	.	C	T	301.77	PASS	AC=1;AF=0.500;AN=2;BaseQRankSum=-2.082;ClippingRankSum=-1.126;DP=22;FS=0.000;MLEAC=1;MLEAF=0.500;MQ=41.97;MQRankSum=-2.013;QD=13.72;ReadPosRankSum=0.921;SOR=0.859	GT:AD:DP:GQ:PL	0/1:14,8:22:99:330,0,602
NOT_SCAFFOLDED_NGS_utg35908|quiver|pilon	1442	.	C	T	357.77	PASS	AC=1;AF=0.500;AN=2;BaseQRankSum=-2.492;ClippingRankSum=-0.074;DP=27;FS=3.452;MLEAC=1;MLEAF=0.500;MQ=41.32;MQRankSum=-1.999;QD=13.25;ReadPosRankSum=-0.419;SOR=0.569	GT:AD:DP:GQ:PL	0/1:16,11:27:99:386,0,635
NOT_SCAFFOLDED_NGS_utg35908|quiver|pilon	2498	.	C	T	135.77	PASS	AC=1;AF=0.500;AN=2;BaseQRankSum=0.229;ClippingRankSum=0.076;DP=29;FS=21.992;MLEAC=1;MLEAF=0.500;MQ=52.16;MQRankSum=-3.950;QD=4.68;ReadPosRankSum=-0.688;SOR=4.164	GT:AD:DP:GQ:PL	0/1:22,7:29:99:164,0,749
NOT_SCAFFOLDED_NGS_utg35908|quiver|pilon	2552	.	TGC	T	457.73	PASS	AC=1;AF=0.500;AN=2;BaseQRankSum=1.260;ClippingRankSum=-1.106;DP=32;FS=13.719;MLEAC=1;MLEAF=0.500;MQ=51.41;MQRankSum=-2.700;QD=14.30;ReadPosRankSum=1.605;SOR=4.125	GT:AD:DP:GQ:PL	0/1:14,12:26:99:495,0,505
NOT_SCAFFOLDED_NGS_utg35908|quiver|pilon	2564	.	A	T	500.77	PASS	AC=1;AF=0.500;AN=2;BaseQRankSum=0.109;ClippingRankSum=-0.371;DP=31;FS=4.091;MLEAC=1;MLEAF=0.500;MQ=52.91;MQRankSum=-3.557;QD=16.15;ReadPosRankSum=0.322;SOR=1.705	GT:AD:DP:GQ:PL	0/1:14,15:29:99:529,0,509
NOT_SCAFFOLDED_NGS_utg35908|quiver|pilon	2605	.	T	G	312.77	PASS	AC=1;AF=0.500;AN=2;BaseQRankSum=-0.487;ClippingRankSum=-2.138;DP=32;FS=6.284;MLEAC=1;MLEAF=0.500;MQ=54.76;MQRankSum=-2.985;QD=9.77;ReadPosRankSum=-1.510;SOR=2.303	GT:AD:DP:GQ:PL	0/1:18,12:30:99:341,0,650
NOT_SCAFFOLDED_NGS_utg35908|quiver|pilon	2711	.	C	T	31.77	LowQD;LowQual	AC=1;AF=0.500;AN=2;BaseQRankSum=0.959;ClippingRankSum=-0.593;DP=23;FS=5.969;MLEAC=1;MLEAF=0.500;MQ=58.36;MQRankSum=-2.784;QD=1.38;ReadPosRankSum=0.685;SOR=2.494	GT:AD:DP:GQ:PL	0/1:20,3:23:60:60,0,647
NOT_SCAFFOLDED_NGS_utg35908|quiver|pilon	2740	.	T	C	40.77	LowQual	AC=1;AF=0.500;AN=2;BaseQRankSum=0.213;ClippingRankSum=-0.043;DP=23;FS=5.780;MLEAC=1;MLEAF=0.500;MQ=54.42;MQRankSum=-2.426;QD=1.77;ReadPosRankSum=2.171;SOR=1.456	GT:AD:DP:GQ:PL	0/1:18,4:22:69:69,0,533
NOT_SCAFFOLDED_NGS_utg35908|quiver|pilon	4278	.	C	T	71.77	PASS	AC=1;AF=0.500;AN=2;BaseQRankSum=-2.990;ClippingRankSum=-0.609;DP=46;FS=3.414;MLEAC=1;MLEAF=0.500;MQ=47.28;MQRankSum=-3.101;QD=1.56;ReadPosRankSum=1.966;SOR=0.605	GT:AD:DP:GQ:PL	0/1:37,9:46:99:100,0,1140
NOT_SCAFFOLDED_NGS_utg35908|quiver|pilon	6578	.	A	ACCTC	98.25	LowCoverage	AC=2;AF=1.00;AN=2;DP=3;FS=0.000;MLEAC=2;MLEAF=1.00;MQ=60.00;QD=32.75;SOR=1.179	GT:AD:DP:GQ:PL	1/1:0,3:3:9:135,9,0
NOT_SCAFFOLDED_NGS_utg35908|quiver|pilon	6731	.	G	A	44.77	LowQual	AC=1;AF=0.500;AN=2;BaseQRankSum=1.086;ClippingRankSum=0.493;DP=13;FS=3.358;MLEAC=1;MLEAF=0.500;MQ=45.40;MQRankSum=-1.480;QD=3.44;ReadPosRankSum=0.691;SOR=2.276	GT:AD:DP:GQ:PL	0/1:11,2:13:73:73,0,1192
NOT_SCAFFOLDED_NGS_utg35908|quiver|pilon	6742	.	A	C	56.77	PASS	AC=1;AF=0.500;AN=2;BaseQRankSum=-2.920;ClippingRankSum=0.796;DP=18;FS=0.000;MLEAC=1;MLEAF=0.500;MQ=47.86;MQRankSum=-0.903;QD=3.15;ReadPosRankSum=-1.327;SOR=0.473	GT:AD:DP:GQ:PL	0/1:14,4:18:85:85,0,1271
NOT_SCAFFOLDED_NGS_utg35908|quiver|pilon	7287	.	G	A	83.77	PASS	AC=1;AF=0.500;AN=2;BaseQRankSum=1.047;ClippingRankSum=-0.403;DP=31;FS=0.000;MLEAC=1;MLEAF=0.500;MQ=54.76;MQRankSum=-3.088;QD=2.70;ReadPosRankSum=1.799;SOR=1.022	GT:AD:DP:GQ:PL	0/1:26,5:31:99:112,0,949
NOT_SCAFFOLDED_NGS_utg35908|quiver|pilon	7329	.	A	G	218.77	PASS	AC=1;AF=0.500;AN=2;BaseQRankSum=1.958;ClippingRankSum=-0.229;DP=28;FS=3.780;MLEAC=1;MLEAF=0.500;MQ=53.37;MQRankSum=-2.822;QD=7.81;ReadPosRankSum=0.483;SOR=1.565	GT:AD:DP:GQ:PL	0/1:20,8:28:99:247,0,693
NOT_SCAFFOLDED_NGS_utg35908|quiver|pilon	7628	.	C	G	117.77	PASS	AC=1;AF=0.500;AN=2;BaseQRankSum=0.614;ClippingRankSum=-0.043;DP=51;FS=6.498;MLEAC=1;MLEAF=0.500;MQ=41.97;MQRankSum=-0.386;QD=2.31;ReadPosRankSum=1.243;SOR=2.089	GT:AD:DP:GQ:PL	0/1:42,7:49:99:146,0,1444
NOT_SCAFFOLDED_NGS_utg35908|quiver|pilon	7674	.	G	C	311.77	PASS	AC=1;AF=0.500;AN=2;BaseQRankSum=-0.599;ClippingRankSum=1.088;DP=45;FS=0.000;MLEAC=1;MLEAF=0.500;MQ=47.82;MQRankSum=-2.884;QD=6.93;ReadPosRankSum=2.639;SOR=0.782	GT:AD:DP:GQ:PL	0/1:29,13:42:99:340,0,1058
NOT_SCAFFOLDED_NGS_utg35908|quiver|pilon	7689	.	A	G	277.77	PASS	AC=1;AF=0.500;AN=2;BaseQRankSum=1.385;ClippingRankSum=0.198;DP=42;FS=3.005;MLEAC=1;MLEAF=0.500;MQ=50.54;MQRankSum=-3.362;QD=6.61;ReadPosRankSum=1.567;SOR=0.891	GT:AD:DP:GQ:PL	0/1:27,12:39:99:306,0,839
NOT_SCAFFOLDED_NGS_utg35908|quiver|pilon	7716	.	A	G	178.77	PASS	AC=1;AF=0.500;AN=2;BaseQRankSum=2.589;ClippingRankSum=0.979;DP=35;FS=9.756;MLEAC=1;MLEAF=0.500;MQ=53.77;MQRankSum=-3.460;QD=5.11;ReadPosRankSum=-0.588;SOR=1.764	GT:AD:DP:GQ:PL	0/1:24,8:32:99:207,0,761
NOT_SCAFFOLDED_NGS_utg35908|quiver|pilon	7727	.	C	G	98.77	PASS	AC=1;AF=0.500;AN=2;BaseQRankSum=0.619;ClippingRankSum=0.511;DP=30;FS=1.862;MLEAC=1;MLEAF=0.500;MQ=54.40;MQRankSum=-2.934;QD=3.29;ReadPosRankSum=-1.427;SOR=1.289	GT:AD:DP:GQ:PL	0/1:23,6:29:99:127,0,755
NOT_SCAFFOLDED_NGS_utg35908|quiver|pilon	8829	.	GA	G	1105.73	PASS	AC=2;AF=1.00;AN=2;DP=32;FS=0.000;MLEAC=2;MLEAF=1.00;MQ=51.00;QD=34.55;SOR=1.284	GT:AD:DP:GQ:PL	1/1:0,32:32:96:1143,96,0
NOT_SCAFFOLDED_NGS_utg35908|quiver|pilon	8938	.	T	C	53.77	LowQD	AC=1;AF=0.500;AN=2;BaseQRankSum=1.468;ClippingRankSum=0.489;DP=46;FS=7.832;MLEAC=1;MLEAF=0.500;MQ=54.55;MQRankSum=-4.067;QD=1.17;ReadPosRankSum=2.324;SOR=2.694	GT:AD:DP:GQ:PL	0/1:39,7:46:82:82,0,1392
NOT_SCAFFOLDED_NGS_utg35908|quiver|pilon	8970	.	G	A	492.77	PASS	AC=1;AF=0.500;AN=2;BaseQRankSum=-1.012;ClippingRankSum=-1.241;DP=69;FS=2.179;MLEAC=1;MLEAF=0.500;MQ=53.46;MQRankSum=-5.722;QD=7.14;ReadPosRankSum=-1.063;SOR=1.069	GT:AD:DP:GQ:PL	0/1:46,23:69:99:521,0,1381
NOT_SCAFFOLDED_NGS_utg35908|quiver|pilon	9015	.	G	T	602.77	PASS	AC=1;AF=0.500;AN=2;BaseQRankSum=-2.789;ClippingRankSum=0.479;DP=80;FS=8.032;MLEAC=1;MLEAF=0.500;MQ=54.29;MQRankSum=-6.794;QD=7.53;ReadPosRankSum=-0.025;SOR=0.749	GT:AD:DP:GQ:PL	0/1:52,28:80:99:631,0,1817
NOT_SCAFFOLDED_NGS_utg35908|quiver|pilon	9045	.	T	C	588.77	PASS	AC=1;AF=0.500;AN=2;BaseQRankSum=-1.628;ClippingRankSum=-0.570;DP=63;FS=2.703;MLEAC=1;MLEAF=0.500;MQ=55.78;MQRankSum=-5.679;QD=9.35;ReadPosRankSum=1.529;SOR=0.302	GT:AD:DP:GQ:PL	0/1:49,14:63:99:617,0,1992
NOT_SCAFFOLDED_NGS_utg35908|quiver|pilon	9046	.	G	A	588.77	PASS	AC=1;AF=0.500;AN=2;BaseQRankSum=-2.029;ClippingRankSum=-0.059;DP=62;FS=4.405;MLEAC=1;MLEAF=0.500;MQ=55.71;MQRankSum=-5.665;QD=9.50;ReadPosRankSum=1.338;SOR=0.275	GT:AD:DP:GQ:PL	0/1:48,14:62:99:617,0,1992
NOT_SCAFFOLDED_NGS_utg35908|quiver|pilon	9056	.	G	T	679.77	PASS	AC=1;AF=0.500;AN=2;BaseQRankSum=-1.439;ClippingRankSum=0.912;DP=67;FS=3.631;MLEAC=1;MLEAF=0.500;MQ=53.87;MQRankSum=-6.494;QD=10.15;ReadPosRankSum=-0.480;SOR=0.357	GT:AD:DP:GQ:PL	0/1:46,21:67:99:708,0,1865
NOT_SCAFFOLDED_NGS_utg35908|quiver|pilon	9082	.	T	G	701.77	PASS	AC=1;AF=0.500;AN=2;BaseQRankSum=1.163;ClippingRankSum=0.849;DP=63;FS=2.195;MLEAC=1;MLEAF=0.500;MQ=49.14;MQRankSum=-5.061;QD=11.14;ReadPosRankSum=1.749;SOR=0.434	GT:AD:DP:GQ:PL	0/1:40,23:63:99:730,0,1310
NOT_SCAFFOLDED_NGS_utg35908|quiver|pilon	9128	.	A	G	400.77	SnpCluster	AC=1;AF=0.500;AN=2;BaseQRankSum=1.574;ClippingRankSum=0.633;DP=37;FS=5.136;MLEAC=1;MLEAF=0.500;MQ=44.33;MQRankSum=-1.574;QD=10.83;ReadPosRankSum=1.541;SOR=1.609	GT:AD:DP:GQ:PL	0/1:25,12:37:99:429,0,1014
NOT_SCAFFOLDED_NGS_utg35908|quiver|pilon	9134	.	G	T	425.77	SnpCluster	AC=1;AF=0.500;AN=2;BaseQRankSum=-2.844;ClippingRankSum=2.227;DP=41;FS=3.174;MLEAC=1;MLEAF=0.500;MQ=45.50;MQRankSum=-2.031;QD=10.38;ReadPosRankSum=0.406;SOR=1.473	GT:AD:DP:GQ:PL	0/1:28,13:41:99:454,0,1121
NOT_SCAFFOLDED_NGS_utg35908|quiver|pilon	9136	.	C	G	425.77	SnpCluster	AC=1;AF=0.500;AN=2;BaseQRankSum=-1.761;ClippingRankSum=-0.058;DP=40;FS=3.151;MLEAC=1;MLEAF=0.500;MQ=45.30;MQRankSum=-2.310;QD=10.64;ReadPosRankSum=1.213;SOR=1.341	GT:AD:DP:GQ:PL	0/1:27,13:40:99:454,0,1121
NOT_SCAFFOLDED_NGS_utg35908|quiver|pilon	9227	.	A	C	494.77	PASS	AC=1;AF=0.500;AN=2;BaseQRankSum=2.138;ClippingRankSum=0.593;DP=50;FS=1.228;MLEAC=1;MLEAF=0.500;MQ=54.92;MQRankSum=-5.377;QD=9.90;ReadPosRankSum=2.138;SOR=1.082	GT:AD:DP:GQ:PL	0/1:35,15:50:99:523,0,1402
NOT_SCAFFOLDED_NGS_utg35908|quiver|pilon	9231	.	T	C	497.77	PASS	AC=1;AF=0.500;AN=2;BaseQRankSum=3.359;ClippingRankSum=0.734;DP=48;FS=1.241;MLEAC=1;MLEAF=0.500;MQ=55.07;MQRankSum=-4.982;QD=10.37;ReadPosRankSum=1.023;SOR=1.061	GT:AD:DP:GQ:PL	0/1:33,15:48:99:526,0,1362
NOT_SCAFFOLDED_NGS_utg35908|quiver|pilon	9254	.	T	C	134.77	PASS	AC=1;AF=0.500;AN=2;BaseQRankSum=-0.507;ClippingRankSum=-0.467;DP=34;FS=1.617;MLEAC=1;MLEAF=0.500;MQ=55.86;MQRankSum=-3.755;QD=3.96;ReadPosRankSum=-2.334;SOR=0.350	GT:AD:DP:GQ:PL	0/1:26,8:34:99:163,0,928
NOT_SCAFFOLDED_NGS_utg35908|quiver|pilon	9330	.	A	G	159.77	PASS	AC=1;AF=0.500;AN=2;BaseQRankSum=0.482;ClippingRankSum=1.096;DP=19;FS=0.000;MLEAC=1;MLEAF=0.500;MQ=40.40;MQRankSum=-1.009;QD=8.41;ReadPosRankSum=1.886;SOR=1.402	GT:AD:DP:GQ:PL	0/1:13,6:19:99:188,0,425
NOT_SCAFFOLDED_NGS_utg35908|quiver|pilon	9998	.	A	T	305.78	PASS	AC=2;AF=1.00;AN=2;DP=8;FS=0.000;MLEAC=2;MLEAF=1.00;MQ=41.38;QD=25.64;SOR=1.863	GT:AD:DP:GQ:PL	1/1:0,8:8:24:334,24,0
NOT_SCAFFOLDED_NGS_utg35908|quiver|pilon	10257	.	G	T	498.77	PASS	AC=1;AF=0.500;AN=2;BaseQRankSum=-2.362;ClippingRankSum=-0.377;DP=31;FS=3.180;MLEAC=1;MLEAF=0.500;MQ=53.87;MQRankSum=-1.211;QD=16.09;ReadPosRankSum=-1.449;SOR=1.371	GT:AD:DP:GQ:PL	0/1:14,17:31:99:527,0,465
NOT_SCAFFOLDED_NGS_utg35908|quiver|pilon	10270	.	G	T	507.77	PASS	AC=1;AF=0.500;AN=2;BaseQRankSum=0.487;ClippingRankSum=0.023;DP=28;FS=0.000;MLEAC=1;MLEAF=0.500;MQ=55.72;MQRankSum=0.487;QD=18.13;ReadPosRankSum=2.159;SOR=0.693	GT:AD:DP:GQ:PL	0/1:16,12:28:99:536,0,630
NOT_SCAFFOLDED_NGS_utg35908|quiver|pilon	10276	.	G	A	504.77	PASS	AC=1;AF=0.500;AN=2;BaseQRankSum=-0.417;ClippingRankSum=0.456;DP=31;FS=0.000;MLEAC=1;MLEAF=0.500;MQ=55.46;MQRankSum=-0.179;QD=16.28;ReadPosRankSum=0.695;SOR=0.850	GT:AD:DP:GQ:PL	0/1:17,14:31:99:533,0,666
NOT_SCAFFOLDED_NGS_utg35908|quiver|pilon	10300	.	A	C	337.77	PASS	AC=1;AF=0.500;AN=2;BaseQRankSum=0.652;ClippingRankSum=-0.493;DP=37;FS=1.323;MLEAC=1;MLEAF=0.500;MQ=56.46;MQRankSum=-0.939;QD=9.13;ReadPosRankSum=0.748;SOR=0.713	GT:AD:DP:GQ:PL	0/1:24,13:37:99:366,0,760
NOT_SCAFFOLDED_NGS_utg35908|quiver|pilon	10360	.	C	T	47.77	LowQual	AC=1;AF=0.500;AN=2;BaseQRankSum=0.580;ClippingRankSum=-0.519;DP=30;FS=4.576;MLEAC=1;MLEAF=0.500;MQ=54.55;MQRankSum=-3.203;QD=1.59;ReadPosRankSum=1.556;SOR=1.558	GT:AD:DP:GQ:PL	0/1:26,4:30:76:76,0,910
NOT_SCAFFOLDED_NGS_utg35908|quiver|pilon	11001	.	C	CAGAG	70.73	PASS	AC=1;AF=0.500;AN=2;BaseQRankSum=-1.419;ClippingRankSum=0.608;DP=34;FS=0.000;MLEAC=1;MLEAF=0.500;MQ=48.09;MQRankSum=-2.879;QD=2.08;ReadPosRankSum=-0.041;SOR=0.245	GT:AD:DP:GQ:PL	0/1:19,4:23:99:108,0,1591
NOT_SCAFFOLDED_NGS_utg35908|quiver|pilon	11009	.	G	GAGAC	197.73	PASS	AC=1;AF=0.500;AN=2;BaseQRankSum=1.543;ClippingRankSum=-2.149;DP=36;FS=0.000;MLEAC=1;MLEAF=0.500;MQ=47.44;MQRankSum=-1.906;QD=5.49;ReadPosRankSum=-2.451;SOR=0.582	GT:AD:DP:GQ:PL	0/1:18,7:25:99:235,0,988
NOT_SCAFFOLDED_NGS_utg35908|quiver|pilon	11021	.	G	T	157.77	PASS	AC=1;AF=0.500;AN=2;BaseQRankSum=-0.904;ClippingRankSum=1.895;DP=38;FS=0.000;MLEAC=1;MLEAF=0.500;MQ=47.08;MQRankSum=-3.120;QD=4.15;ReadPosRankSum=-0.204;SOR=0.368	GT:AD:DP:GQ:PL	0/1:21,6:27:99:186,0,1623
NOT_SCAFFOLDED_NGS_utg35908|quiver|pilon	11153	.	A	T	207.77	PASS	AC=1;AF=0.500;AN=2;BaseQRankSum=1.533;ClippingRankSum=0.525;DP=33;FS=8.116;MLEAC=1;MLEAF=0.500;MQ=38.80;MQRankSum=0.609;QD=6.30;ReadPosRankSum=0.483;SOR=2.732	GT:AD:DP:GQ:PL	0/1:25,8:33:99:236,0,928
NOT_SCAFFOLDED_NGS_utg35908|quiver|pilon	11223	.	T	A	247.77	PASS	AC=1;AF=0.500;AN=2;BaseQRankSum=1.602;ClippingRankSum=-0.890;DP=28;FS=0.000;MLEAC=1;MLEAF=0.500;MQ=39.31;MQRankSum=0.890;QD=8.85;ReadPosRankSum=1.602;SOR=0.399	GT:AD:DP:GQ:PL	0/1:20,8:28:99:276,0,792
NOT_SCAFFOLDED_NGS_utg35908|quiver|pilon	11237	.	G	T	404.77	PASS	AC=1;AF=0.500;AN=2;BaseQRankSum=1.771;ClippingRankSum=0.603;DP=32;FS=1.574;MLEAC=1;MLEAF=0.500;MQ=41.80;MQRankSum=2.044;QD=12.65;ReadPosRankSum=-0.993;SOR=0.375	GT:AD:DP:GQ:PL	0/1:20,12:32:99:433,0,807
NOT_SCAFFOLDED_NGS_utg35908|quiver|pilon	11288	.	G	A	319.77	SnpCluster	AC=1;AF=0.500;AN=2;BaseQRankSum=-0.372;ClippingRankSum=0.057;DP=42;FS=0.000;MLEAC=1;MLEAF=0.500;MQ=43.65;MQRankSum=-0.772;QD=7.61;ReadPosRankSum=-0.114;SOR=0.733	GT:AD:DP:GQ:PL	0/1:31,11:42:99:348,0,1265
NOT_SCAFFOLDED_NGS_utg35908|quiver|pilon	11290	.	C	A	173.77	SnpCluster	AC=1;AF=0.500;AN=2;BaseQRankSum=-1.403;ClippingRankSum=-0.842;DP=42;FS=8.471;MLEAC=1;MLEAF=0.500;MQ=43.65;MQRankSum=-0.635;QD=4.14;ReadPosRankSum=-0.694;SOR=0.783	GT:AD:DP:GQ:PL	0/1:32,10:42:99:202,0,1187
NOT_SCAFFOLDED_NGS_utg35908|quiver|pilon	11297	.	C	T	350.77	SnpCluster	AC=1;AF=0.500;AN=2;BaseQRankSum=-0.224;ClippingRankSum=-1.307;DP=45;FS=0.000;MLEAC=1;MLEAF=0.500;MQ=43.25;MQRankSum=-1.466;QD=7.79;ReadPosRankSum=0.409;SOR=0.836	GT:AD:DP:GQ:PL	0/1:34,11:45:99:379,0,1399
NOT_SCAFFOLDED_NGS_utg35908|quiver|pilon	11312	.	G	A	250.77	PASS	AC=1;AF=0.500;AN=2;BaseQRankSum=-1.003;ClippingRankSum=-0.938;DP=41;FS=0.000;MLEAC=1;MLEAF=0.500;MQ=44.00;MQRankSum=-0.839;QD=6.12;ReadPosRankSum=0.806;SOR=0.954	GT:AD:DP:GQ:PL	0/1:33,8:41:99:279,0,1303
NOT_SCAFFOLDED_NGS_utg35908|quiver|pilon	11359	.	A	G	414.77	PASS	AC=1;AF=0.500;AN=2;BaseQRankSum=1.244;ClippingRankSum=-0.512;DP=27;FS=4.661;MLEAC=1;MLEAF=0.500;MQ=43.85;MQRankSum=0.854;QD=15.36;ReadPosRankSum=0.512;SOR=1.981	GT:AD:DP:GQ:PL	0/1:15,12:27:99:443,0,587
NOT_SCAFFOLDED_NGS_utg35908|quiver|pilon	11367	.	G	GT	430.73	PASS	AC=1;AF=0.500;AN=2;BaseQRankSum=0.138;ClippingRankSum=-0.230;DP=28;FS=7.627;MLEAC=1;MLEAF=0.500;MQ=44.34;MQRankSum=2.349;QD=15.38;ReadPosRankSum=0.829;SOR=2.608	GT:AD:DP:GQ:PL	0/1:15,13:28:99:468,0,614
NOT_SCAFFOLDED_NGS_utg35908|quiver|pilon	11375	.	T	TTTTG	287.73	PASS	AC=1;AF=0.500;AN=2;BaseQRankSum=0.795;ClippingRankSum=1.236;DP=27;FS=0.000;MLEAC=1;MLEAF=0.500;MQ=45.32;MQRankSum=2.737;QD=10.66;ReadPosRankSum=0.883;SOR=0.301	GT:AD:DP:GQ:PL	0/1:9,9:18:99:325,0,361
NOT_SCAFFOLDED_NGS_utg35908|quiver|pilon	11395	.	G	GTTTGT	39.73	LowQD;LowQual	AC=1;AF=0.500;AN=2;BaseQRankSum=-0.298;ClippingRankSum=-0.553;DP=29;FS=0.000;MLEAC=1;MLEAF=0.500;MQ=47.89;MQRankSum=-2.426;QD=1.37;ReadPosRankSum=1.405;SOR=0.770	GT:AD:DP:GQ:PL	0/1:19,4:23:77:77,0,778
NOT_SCAFFOLDED_NGS_utg35908|quiver|pilon	11401	.	G	GTTT	156.73	PASS	AC=1;AF=0.500;AN=2;BaseQRankSum=0.271;ClippingRankSum=-0.658;DP=27;FS=0.000;MLEAC=1;MLEAF=0.500;MQ=48.18;MQRankSum=-2.285;QD=5.80;ReadPosRankSum=1.665;SOR=0.627	GT:AD:DP:GQ:PL	0/1:20,7:27:99:194,0,788
NOT_SCAFFOLDED_NGS_utg35908|quiver|pilon	11553	.	G	A	268.77	PASS	AC=1;AF=0.500;AN=2;BaseQRankSum=-1.191;ClippingRankSum=0.050;DP=36;FS=0.000;MLEAC=1;MLEAF=0.500;MQ=49.09;MQRankSum=0.789;QD=7.47;ReadPosRankSum=1.963;SOR=0.646	GT:AD:DP:GQ:PL	0/1:24,12:36:99:297,0,873
NOT_SCAFFOLDED_NGS_utg35908|quiver|pilon	11576	.	C	T	422.77	PASS	AC=1;AF=0.500;AN=2;BaseQRankSum=1.406;ClippingRankSum=0.422;DP=46;FS=0.000;MLEAC=1;MLEAF=0.500;MQ=49.39;MQRankSum=-0.117;QD=9.19;ReadPosRankSum=1.757;SOR=0.884	GT:AD:DP:GQ:PL	0/1:31,15:46:99:451,0,1137
NOT_SCAFFOLDED_NGS_utg35908|quiver|pilon	11651	.	G	A	78.77	PASS	AC=1;AF=0.500;AN=2;BaseQRankSum=-1.250;ClippingRankSum=0.850;DP=19;FS=2.199;MLEAC=1;MLEAF=0.500;MQ=43.97;MQRankSum=0.750;QD=4.15;ReadPosRankSum=0.750;SOR=0.260	GT:AD:DP:GQ:PL	0/1:15,4:19:99:107,0,540
NOT_SCAFFOLDED_NGS_utg35908|quiver|pilon	11757	.	A	C	63.77	PASS	AC=1;AF=0.500;AN=2;BaseQRankSum=1.775;ClippingRankSum=0.085;DP=13;FS=0.000;MLEAC=1;MLEAF=0.500;MQ=40.00;MQRankSum=0.254;QD=4.91;ReadPosRankSum=0.761;SOR=1.179	GT:AD:DP:GQ:PL	0/1:10,3:13:92:92,0,376
NOT_SCAFFOLDED_NGS_utg35908|quiver|pilon	11851	.	G	A	258.77	PASS	AC=1;AF=0.500;AN=2;BaseQRankSum=-0.113;ClippingRankSum=0.643;DP=23;FS=0.000;MLEAC=1;MLEAF=0.500;MQ=47.75;MQRankSum=1.701;QD=11.25;ReadPosRankSum=0.265;SOR=0.368	GT:AD:DP:GQ:PL	0/1:10,10:20:99:287,0,339
NOT_SCAFFOLDED_NGS_utg35908|quiver|pilon	11895	.	A	G	522.77	PASS	AC=1;AF=0.500;AN=2;BaseQRankSum=0.732;ClippingRankSum=0.179;DP=40;FS=7.257;MLEAC=1;MLEAF=0.500;MQ=49.58;MQRankSum=-3.492;QD=13.07;ReadPosRankSum=0.262;SOR=2.049	GT:AD:DP:GQ:PL	0/1:24,16:40:99:551,0,836
NOT_SCAFFOLDED_NGS_utg35908|quiver|pilon	11972	.	C	A	203.77	PASS	AC=1;AF=0.500;AN=2;BaseQRankSum=0.732;ClippingRankSum=-0.634;DP=17;FS=0.000;MLEAC=1;MLEAF=0.500;MQ=39.56;MQRankSum=2.196;QD=11.99;ReadPosRankSum=0.830;SOR=0.399	GT:AD:DP:GQ:PL	0/1:10,7:17:99:232,0,379
NOT_SCAFFOLDED_NGS_utg35908|quiver|pilon	11981	.	G	A	297.77	PASS	AC=1;AF=0.500;AN=2;BaseQRankSum=1.107;ClippingRankSum=-1.684;DP=17;FS=0.000;MLEAC=1;MLEAF=0.500;MQ=39.48;MQRankSum=0.241;QD=17.52;ReadPosRankSum=-0.818;SOR=0.804	GT:AD:DP:GQ:PL	0/1:8,9:17:99:326,0,292
NOT_SCAFFOLDED_NGS_utg35908|quiver|pilon	12052	.	G	A	85.77	SnpCluster	AC=1;AF=0.500;AN=2;BaseQRankSum=-0.550;ClippingRankSum=0.550;DP=7;FS=0.000;MLEAC=1;MLEAF=0.500;MQ=38.73;MQRankSum=0.550;QD=12.25;ReadPosRankSum=0.000;SOR=0.495	GT:AD:DP:GQ:PL	0/1:4,3:7:99:114,0,159
NOT_SCAFFOLDED_NGS_utg35908|quiver|pilon	12058	.	G	A	85.77	SnpCluster	AC=1;AF=0.500;AN=2;BaseQRankSum=0.937;ClippingRankSum=-0.550;DP=7;FS=0.000;MLEAC=1;MLEAF=0.500;MQ=38.73;MQRankSum=0.000;QD=12.25;ReadPosRankSum=0.000;SOR=0.495	GT:AD:DP:GQ:PL	0/1:4,3:7:99:114,0,159
NOT_SCAFFOLDED_NGS_utg35908|quiver|pilon	12061	.	C	A	88.77	SnpCluster	AC=1;AF=0.500;AN=2;BaseQRankSum=-0.358;ClippingRankSum=1.231;DP=5;FS=0.000;MLEAC=1;MLEAF=0.500;MQ=40.00;MQRankSum=0.358;QD=17.75;ReadPosRankSum=-1.231;SOR=1.022	GT:AD:DP:GQ:PL	0/1:2,3:5:99:117,0,117
NOT_SCAFFOLDED_NGS_utg35908|quiver|pilon	12107	.	A	AC	84.25	LowCoverage	AC=2;AF=1.00;AN=2;DP=4;FS=0.000;MLEAC=2;MLEAF=1.00;MQ=39.84;QD=21.06;SOR=1.179	GT:AD:DP:GQ:PL	1/1:0,3:3:9:121,9,0
NOT_SCAFFOLDED_NGS_utg35908|quiver|pilon	12318	.	A	C	339.77	PASS	AC=1;AF=0.500;AN=2;BaseQRankSum=1.594;ClippingRankSum=0.252;DP=36;FS=1.779;MLEAC=1;MLEAF=0.500;MQ=43.90;MQRankSum=0.654;QD=9.44;ReadPosRankSum=0.117;SOR=0.303	GT:AD:DP:GQ:PL	0/1:24,12:36:99:368,0,808
NOT_SCAFFOLDED_NGS_utg35908|quiver|pilon	12326	.	T	C	101.77	PASS	AC=1;AF=0.500;AN=2;BaseQRankSum=1.771;ClippingRankSum=0.370;DP=39;FS=1.905;MLEAC=1;MLEAF=0.500;MQ=44.89;MQRankSum=-0.525;QD=2.61;ReadPosRankSum=0.487;SOR=1.238	GT:AD:DP:GQ:PL	0/1:33,6:39:99:130,0,1182
NOT_SCAFFOLDED_NGS_utg35908|quiver|pilon	12372	.	G	T	221.77	PASS	AC=1;AF=0.500;AN=2;BaseQRankSum=-0.558;ClippingRankSum=-0.012;DP=51;FS=11.720;MLEAC=1;MLEAF=0.500;MQ=46.37;MQRankSum=0.842;QD=4.35;ReadPosRankSum=2.195;SOR=2.991	GT:AD:DP:GQ:PL	0/1:41,10:51:99:250,0,1410
NOT_SCAFFOLDED_NGS_utg35908|quiver|pilon	12394	.	C	A	496.77	PASS	AC=1;AF=0.500;AN=2;BaseQRankSum=1.397;ClippingRankSum=0.354;DP=54;FS=1.134;MLEAC=1;MLEAF=0.500;MQ=44.52;MQRankSum=0.950;QD=9.20;ReadPosRankSum=-1.732;SOR=0.996	GT:AD:DP:GQ:PL	0/1:37,17:54:99:525,0,1347
NOT_SCAFFOLDED_NGS_utg35908|quiver|pilon	12529	.	C	T	38.77	LowQD;LowQual	AC=1;AF=0.500;AN=2;BaseQRankSum=0.273;ClippingRankSum=0.149;DP=56;FS=0.000;MLEAC=1;MLEAF=0.500;MQ=46.39;MQRankSum=-0.743;QD=0.69;ReadPosRankSum=1.486;SOR=0.880	GT:AD:DP:GQ:PL	0/1:49,7:56:67:67,0,1595
NOT_SCAFFOLDED_NGS_utg35908|quiver|pilon	12550	.	T	C	106.77	PASS	AC=1;AF=0.500;AN=2;BaseQRankSum=2.305;ClippingRankSum=-0.535;DP=41;FS=0.000;MLEAC=1;MLEAF=0.500;MQ=43.88;MQRankSum=0.387;QD=2.60;ReadPosRankSum=-0.572;SOR=0.804	GT:AD:DP:GQ:PL	0/1:35,6:41:99:135,0,1177
NOT_SCAFFOLDED_NGS_utg35908|quiver|pilon	12776	.	CA	C	711.73	PASS	AC=1;AF=0.500;AN=2;BaseQRankSum=-1.213;ClippingRankSum=-2.132;DP=26;FS=2.566;MLEAC=1;MLEAF=0.500;MQ=48.64;MQRankSum=2.634;QD=27.37;ReadPosRankSum=0.627;SOR=0.314	GT:AD:DP:GQ:PL	0/1:3,22:25:37:749,0,37
NOT_SCAFFOLDED_NGS_utg35908|quiver|pilon	12961	.	AGGAATGAAGAAGGAAGGAAGG	A	222.73	PASS	AC=1;AF=0.500;AN=2;DP=28;FS=0.000;MLEAC=1;MLEAF=0.500;MQ=47.64;QD=7.95;SOR=1.329	GT:AD:DP:GQ:PL	0/1:0,6:6:99:260,0,188
NOT_SCAFFOLDED_NGS_utg35908|quiver|pilon	13012	.	G	A	468.77	PASS	AC=1;AF=0.500;AN=2;BaseQRankSum=1.558;ClippingRankSum=-1.558;DP=28;FS=16.911;MLEAC=1;MLEAF=0.500;MQ=47.29;MQRankSum=-0.935;QD=16.74;ReadPosRankSum=0.077;SOR=1.414	GT:AD:DP:GQ:PL	0/1:18,10:28:99:497,0,711
NOT_SCAFFOLDED_NGS_utg35908|quiver|pilon	13031	.	A	AG	743.73	PASS	AC=2;AF=1.00;AN=2;DP=41;FS=0.000;MLEAC=2;MLEAF=1.00;MQ=48.16;QD=18.14;SOR=1.230	GT:AD:DP:GQ:PL	1/1:0,21:21:63:781,63,0
NOT_SCAFFOLDED_NGS_utg35908|quiver|pilon	13084	.	G	A	361.77	PASS	AC=1;AF=0.500;AN=2;BaseQRankSum=0.894;ClippingRankSum=-0.866;DP=41;FS=9.406;MLEAC=1;MLEAF=0.500;MQ=45.63;MQRankSum=0.151;QD=8.82;ReadPosRankSum=-0.069;SOR=1.148	GT:AD:DP:GQ:PL	0/1:27,14:41:99:390,0,823
NOT_SCAFFOLDED_NGS_utg35908|quiver|pilon	13349	.	C	T	163.77	PASS	AC=1;AF=0.500;AN=2;BaseQRankSum=0.684;ClippingRankSum=0.956;DP=8;FS=17.482;MLEAC=1;MLEAF=0.500;MQ=40.00;MQRankSum=0.322;QD=20.47;ReadPosRankSum=-0.956;SOR=3.585	GT:AD:DP:GQ:PL	0/1:3,5:8:99:192,0,107
NOT_SCAFFOLDED_NGS_utg35908|quiver|pilon	13773	.	G	T	129.77	PASS	AC=1;AF=0.500;AN=2;BaseQRankSum=-0.998;ClippingRankSum=1.167;DP=36;FS=11.005;MLEAC=1;MLEAF=0.500;MQ=47.57;MQRankSum=-2.016;QD=3.60;ReadPosRankSum=0.998;SOR=3.176	GT:AD:DP:GQ:PL	0/1:30,6:36:99:158,0,1177
NOT_SCAFFOLDED_NGS_utg35908|quiver|pilon	13782	.	T	C	88.77	PASS	AC=1;AF=0.500;AN=2;BaseQRankSum=-0.118;ClippingRankSum=-0.259;DP=35;FS=5.269;MLEAC=1;MLEAF=0.500;MQ=47.23;MQRankSum=-1.438;QD=2.54;ReadPosRankSum=0.684;SOR=2.133	GT:AD:DP:GQ:PL	0/1:30,5:35:99:117,0,1266
NOT_SCAFFOLDED_NGS_utg35908|quiver|pilon	13793	.	T	G	91.77	PASS	AC=1;AF=0.500;AN=2;BaseQRankSum=0.401;ClippingRankSum=-0.259;DP=35;FS=5.269;MLEAC=1;MLEAF=0.500;MQ=47.16;MQRankSum=-1.485;QD=2.62;ReadPosRankSum=0.966;SOR=2.133	GT:AD:DP:GQ:PL	0/1:30,5:35:99:120,0,1203
NOT_SCAFFOLDED_NGS_utg35908|quiver|pilon	13855	.	C	T	262.77	PASS	AC=1;AF=0.500;AN=2;BaseQRankSum=1.511;ClippingRankSum=0.122;DP=19;FS=25.092;MLEAC=1;MLEAF=0.500;MQ=40.26;MQRankSum=-0.694;QD=13.83;ReadPosRankSum=-1.021;SOR=4.608	GT:AD:DP:GQ:PL	0/1:10,9:19:99:291,0,316
NOT_SCAFFOLDED_NGS_utg35908|quiver|pilon	13903	.	G	A	83.77	PASS	AC=1;AF=0.500;AN=2;BaseQRankSum=0.636;ClippingRankSum=0.495;DP=14;FS=11.553;MLEAC=1;MLEAF=0.500;MQ=40.28;MQRankSum=-1.344;QD=5.98;ReadPosRankSum=0.919;SOR=3.229	GT:AD:DP:GQ:PL	0/1:10,4:14:99:112,0,369
NOT_SCAFFOLDED_NGS_utg35908|quiver|pilon	13906	.	G	T	104.77	PASS	AC=1;AF=0.500;AN=2;BaseQRankSum=-2.074;ClippingRankSum=-1.954;DP=13;FS=2.276;MLEAC=1;MLEAF=0.500;MQ=40.27;MQRankSum=1.093;QD=8.06;ReadPosRankSum=0.555;SOR=1.229	GT:AD:DP:GQ:PL	0/1:7,6:13:99:133,0,260
NOT_SCAFFOLDED_NGS_utg35908|quiver|pilon	13978	.	C	T	165.77	PASS	AC=1;AF=0.500;AN=2;BaseQRankSum=0.627;ClippingRankSum=0.405;DP=22;FS=8.770;MLEAC=1;MLEAF=0.500;MQ=38.86;MQRankSum=2.027;QD=7.53;ReadPosRankSum=0.479;SOR=3.037	GT:AD:DP:GQ:PL	0/1:16,6:22:99:194,0,575
NOT_SCAFFOLDED_NGS_utg35908|quiver|pilon	14278	.	G	GA	695.73	PASS	AC=1;AF=0.500;AN=2;BaseQRankSum=1.583;ClippingRankSum=-0.476;DP=50;FS=4.116;MLEAC=1;MLEAF=0.500;MQ=50.85;MQRankSum=0.573;QD=13.91;ReadPosRankSum=-1.505;SOR=0.301	GT:AD:DP:GQ:PL	0/1:24,26:50:99:733,0,638
NOT_SCAFFOLDED_NGS_utg35908|quiver|pilon	14279	.	A	AT	543.73	PASS	AC=1;AF=0.500;AN=2;BaseQRankSum=-1.632;ClippingRankSum=0.972;DP=51;FS=4.147;MLEAC=1;MLEAF=0.500;MQ=51.04;MQRankSum=-0.142;QD=10.66;ReadPosRankSum=1.651;SOR=1.468	GT:AD:DP:GQ:PL	0/1:27,24:51:99:581,0,847
NOT_SCAFFOLDED_NGS_utg35908|quiver|pilon	14292	.	G	C	515.77	PASS	AC=1;AF=0.500;AN=2;BaseQRankSum=-1.276;ClippingRankSum=1.981;DP=54;FS=5.825;MLEAC=1;MLEAF=0.500;MQ=50.39;MQRankSum=0.625;QD=9.55;ReadPosRankSum=2.755;SOR=1.542	GT:AD:DP:GQ:PL	0/1:32,22:54:99:544,0,999
NOT_SCAFFOLDED_NGS_utg35908|quiver|pilon	14381	.	A	G	224.77	PASS	AC=1;AF=0.500;AN=2;BaseQRankSum=1.485;ClippingRankSum=1.702;DP=21;FS=0.000;MLEAC=1;MLEAF=0.500;MQ=37.98;MQRankSum=-1.557;QD=10.70;ReadPosRankSum=1.050;SOR=1.071	GT:AD:DP:GQ:PL	0/1:13,8:21:99:253,0,452
NOT_SCAFFOLDED_NGS_utg35908|quiver|pilon	14838	.	G	A	147.77	PASS	AC=1;AF=0.500;AN=2;BaseQRankSum=0.360;ClippingRankSum=-0.959;DP=36;FS=6.113;MLEAC=1;MLEAF=0.500;MQ=50.69;MQRankSum=-2.918;QD=4.10;ReadPosRankSum=1.079;SOR=1.543	GT:AD:DP:GQ:PL	0/1:29,7:36:99:176,0,918
NOT_SCAFFOLDED_NGS_utg35908|quiver|pilon	15350	.	G	A	60.74	LowCoverage	AC=2;AF=1.00;AN=2;DP=2;FS=0.000;MLEAC=2;MLEAF=1.00;MQ=40.00;QD=30.37;SOR=2.303	GT:AD:DP:GQ:PL	1/1:0,2:2:6:88,6,0
NOT_SCAFFOLDED_NGS_utg35908|quiver|pilon	15448	.	T	TA	118.87	PASS	AC=2;AF=1.00;AN=2;DP=8;FS=0.000;MLEAC=2;MLEAF=1.00;MQ=46.12;QD=14.86;SOR=1.022	GT:AD:DP:GQ:PL	1/1:0,5:5:15:156,15,0
NOT_SCAFFOLDED_NGS_utg35908|quiver|pilon	15515	.	T	A	85.77	PASS	AC=1;AF=0.500;AN=2;BaseQRankSum=-0.298;ClippingRankSum=0.468;DP=25;FS=2.103;MLEAC=1;MLEAF=0.500;MQ=47.87;MQRankSum=0.043;QD=3.43;ReadPosRankSum=1.490;SOR=1.302	GT:AD:DP:GQ:PL	0/1:18,4:22:99:114,0,744
NOT_SCAFFOLDED_NGS_utg35908|quiver|pilon	15516	.	G	C	85.77	PASS	AC=1;AF=0.500;AN=2;BaseQRankSum=-0.638;ClippingRankSum=-1.405;DP=25;FS=2.103;MLEAC=1;MLEAF=0.500;MQ=47.87;MQRankSum=-0.043;QD=3.43;ReadPosRankSum=1.660;SOR=1.302	GT:AD:DP:GQ:PL	0/1:18,4:22:99:114,0,744
NOT_SCAFFOLDED_NGS_utg35908|quiver|pilon	15569	.	A	G	91.77	PASS	AC=1;AF=0.500;AN=2;BaseQRankSum=2.708;ClippingRankSum=-1.009;DP=19;FS=10.386;MLEAC=1;MLEAF=0.500;MQ=42.15;MQRankSum=-0.796;QD=4.83;ReadPosRankSum=1.434;SOR=3.243	GT:AD:DP:GQ:PL	0/1:14,4:18:99:120,0,313
NOT_SCAFFOLDED_NGS_utg35908|quiver|pilon	15971	.	A	AC	44.70	LowCoverage;LowQual	AC=2;AF=1.00;AN=2;DP=2;FS=0.000;MLEAC=2;MLEAF=1.00;MQ=30.15;QD=22.35;SOR=2.303	GT:AD:DP:GQ:PL	1/1:0,2:2:6:81,6,0
NOT_SCAFFOLDED_NGS_utg35908|quiver|pilon	15990	.	G	A	41.77	LowCoverage;LowQual	AC=1;AF=0.500;AN=2;BaseQRankSum=1.026;ClippingRankSum=1.026;DP=4;FS=0.000;MLEAC=1;MLEAF=0.500;MQ=33.48;MQRankSum=1.026;QD=10.44;ReadPosRankSum=-1.026;SOR=2.303	GT:AD:DP:GQ:PL	0/1:2,2:4:37:70,0,37
NOT_SCAFFOLDED_NGS_utg35908|quiver|pilon	16003	.	AC	A	223.80	PASS	AC=2;AF=1.00;AN=2;DP=5;FS=0.000;MLEAC=2;MLEAF=1.00;MQ=33.38;QD=32.20;SOR=1.022	GT:AD:DP:GQ:PL	1/1:0,5:5:18:261,18,0
NOT_SCAFFOLDED_NGS_utg35908|quiver|pilon	16011	.	C	CT	294.75	PASS	AC=2;AF=1.00;AN=2;DP=8;FS=0.000;MLEAC=2;MLEAF=1.00;MQ=44.26;QD=29.85;SOR=1.179	GT:AD:DP:GQ:PL	1/1:0,8:8:24:332,24,0
NOT_SCAFFOLDED_NGS_utg35908|quiver|pilon	16035	.	G	T	238.77	PASS	AC=1;AF=0.500;AN=2;BaseQRankSum=0.795;ClippingRankSum=0.353;DP=18;FS=0.000;MLEAC=1;MLEAF=0.500;MQ=46.90;MQRankSum=-0.177;QD=13.26;ReadPosRankSum=-1.413;SOR=0.358	GT:AD:DP:GQ:PL	0/1:9,9:18:99:267,0,252
NOT_SCAFFOLDED_NGS_utg35908|quiver|pilon	16052	.	G	T	218.77	PASS	AC=1;AF=0.500;AN=2;BaseQRankSum=-1.325;ClippingRankSum=0.442;DP=18;FS=0.000;MLEAC=1;MLEAF=0.500;MQ=46.90;MQRankSum=0.177;QD=12.15;ReadPosRankSum=0.530;SOR=1.201	GT:AD:DP:GQ:PL	0/1:9,9:18:99:247,0,266
NOT_SCAFFOLDED_NGS_utg35908|quiver|pilon	16222	.	A	C	40.77	LowCoverage;LowQual	AC=1;AF=0.500;AN=2;BaseQRankSum=-0.736;ClippingRankSum=0.736;DP=3;FS=4.771;MLEAC=1;MLEAF=0.500;MQ=40.00;MQRankSum=0.736;QD=13.59;ReadPosRankSum=-0.736;SOR=2.225	GT:AD:DP:GQ:PL	0/1:1,2:3:32:69,0,32
NOT_SCAFFOLDED_NGS_utg35908|quiver|pilon	16386	.	A	AG	34.71	LowCoverage;LowQual	AC=2;AF=1.00;AN=2;DP=2;FS=0.000;MLEAC=2;MLEAF=1.00;MQ=40.00;QD=17.35;SOR=2.303	GT:AD:DP:GQ:PL	1/1:0,2:2:6:71,6,0
NOT_SCAFFOLDED_NGS_utg35908|quiver|pilon	16858	.	TA	T	66.25	LowCoverage	AC=2;AF=1.00;AN=2;DP=3;FS=0.000;MLEAC=2;MLEAF=1.00;MQ=38.71;QD=22.08;SOR=2.833	GT:AD:DP:GQ:PL	1/1:0,3:3:9:103,9,0
NOT_SCAFFOLDED_NGS_utg35908|quiver|pilon	16885	.	G	A	272.80	PASS	AC=2;AF=1.00;AN=2;DP=7;FS=0.000;MLEAC=2;MLEAF=1.00;MQ=40.00;QD=32.76;SOR=4.174	GT:AD:DP:GQ:PL	1/1:0,7:7:21:301,21,0
NOT_SCAFFOLDED_NGS_utg35908|quiver|pilon	16886	.	A	G	272.80	PASS	AC=2;AF=1.00;AN=2;DP=7;FS=0.000;MLEAC=2;MLEAF=1.00;MQ=40.00;QD=23.81;SOR=4.174	GT:AD:DP:GQ:PL	1/1:0,7:7:21:301,21,0
NOT_SCAFFOLDED_NGS_utg35908|quiver|pilon	16981	.	T	C	238.77	PASS	AC=1;AF=0.500;AN=2;BaseQRankSum=1.191;ClippingRankSum=0.397;DP=34;FS=8.500;MLEAC=1;MLEAF=0.500;MQ=47.66;MQRankSum=-1.682;QD=7.02;ReadPosRankSum=-1.455;SOR=2.303	GT:AD:DP:GQ:PL	0/1:24,10:34:99:267,0,704
NOT_SCAFFOLDED_NGS_utg35908|quiver|pilon	17255	.	A	T	132.77	PASS	AC=1;AF=0.500;AN=2;BaseQRankSum=0.322;ClippingRankSum=0.684;DP=8;FS=0.000;MLEAC=1;MLEAF=0.500;MQ=38.00;MQRankSum=0.322;QD=16.60;ReadPosRankSum=0.322;SOR=1.179	GT:AD:DP:GQ:PL	0/1:3,5:8:89:161,0,89
NOT_SCAFFOLDED_NGS_utg35908|quiver|pilon	17329	.	CT	C	132	PASS	AC=2;AF=1.00;AN=2;DP=5;FS=0.000;MLEAC=2;MLEAF=1.00;MQ=37.72;QD=26.40;SOR=2.833	GT:AD:DP:GQ:PL	1/1:0,3:3:12:169,12,0
NOT_SCAFFOLDED_NGS_utg35908|quiver|pilon	17332	.	T	TC	132	LowCoverage	AC=2;AF=1.00;AN=2;DP=4;FS=0.000;MLEAC=2;MLEAF=1.00;MQ=41.20;QD=33.00;SOR=3.258	GT:AD:DP:GQ:PL	1/1:0,4:4:12:169,12,0
NOT_SCAFFOLDED_NGS_utg35908|quiver|pilon	17378	.	G	A	178.77	PASS	AC=1;AF=0.500;AN=2;BaseQRankSum=-1.720;ClippingRankSum=-0.588;DP=30;FS=6.475;MLEAC=1;MLEAF=0.500;MQ=44.44;MQRankSum=-0.091;QD=5.96;ReadPosRankSum=0.634;SOR=0.489	GT:AD:DP:GQ:PL	0/1:21,9:30:99:207,0,780
NOT_SCAFFOLDED_NGS_utg35908|quiver|pilon	17464	.	A	T	341.77	PASS	AC=1;AF=0.500;AN=2;BaseQRankSum=0.821;ClippingRankSum=-1.517;DP=42;FS=24.712;MLEAC=1;MLEAF=0.500;MQ=52.11;MQRankSum=1.211;QD=8.14;ReadPosRankSum=0.432;SOR=4.887	GT:AD:DP:GQ:PL	0/1:30,12:42:99:370,0,1113
NOT_SCAFFOLDED_NGS_utg35908|quiver|pilon	17466	.	TCCCAAG	T	451.73	PASS	AC=1;AF=0.500;AN=2;BaseQRankSum=-1.221;ClippingRankSum=-0.454;DP=50;FS=4.955;MLEAC=1;MLEAF=0.500;MQ=52.28;MQRankSum=1.756;QD=9.03;ReadPosRankSum=1.039;SOR=0.191	GT:AD:DP:GQ:PL	0/1:33,14:47:99:489,0,1332
NOT_SCAFFOLDED_NGS_utg35908|quiver|pilon	17509	.	G	A	436.77	PASS	AC=1;AF=0.500;AN=2;BaseQRankSum=0.959;ClippingRankSum=0.727;DP=53;FS=4.292;MLEAC=1;MLEAF=0.500;MQ=54.22;MQRankSum=2.974;QD=8.24;ReadPosRankSum=-1.757;SOR=0.716	GT:AD:DP:GQ:PL	0/1:37,16:53:99:465,0,1196
NOT_SCAFFOLDED_NGS_utg35908|quiver|pilon	17524	.	TA	T	248.73	PASS	AC=1;AF=0.500;AN=2;BaseQRankSum=0.282;ClippingRankSum=1.392;DP=70;FS=6.028;MLEAC=1;MLEAF=0.500;MQ=56.09;MQRankSum=1.987;QD=3.55;ReadPosRankSum=-0.664;SOR=1.123	GT:AD:DP:GQ:PL	0/1:49,16:65:99:286,0,1184
NOT_SCAFFOLDED_NGS_utg35908|quiver|pilon	17536	.	T	A	775.77	PASS	AC=1;AF=0.500;AN=2;BaseQRankSum=0.829;ClippingRankSum=0.606;DP=71;FS=10.251;MLEAC=1;MLEAF=0.500;MQ=56.15;MQRankSum=-4.418;QD=10.93;ReadPosRankSum=1.552;SOR=0.991	GT:AD:DP:GQ:PL	0/1:43,28:71:99:804,0,1398
NOT_SCAFFOLDED_NGS_utg35908|quiver|pilon	17805	.	T	C	351.77	PASS	AC=1;AF=0.500;AN=2;BaseQRankSum=0.360;ClippingRankSum=-0.783;DP=30;FS=1.527;MLEAC=1;MLEAF=0.500;MQ=57.43;MQRankSum=-3.704;QD=11.73;ReadPosRankSum=-1.291;SOR=1.034	GT:AD:DP:GQ:PL	0/1:18,12:30:99:380,0,629
NOT_SCAFFOLDED_NGS_utg35908|quiver|pilon	17872	.	CT	C	134.73	PASS	AC=1;AF=0.500;AN=2;BaseQRankSum=-2.196;ClippingRankSum=1.122;DP=17;FS=1.913;MLEAC=1;MLEAF=0.500;MQ=49.52;MQRankSum=-1.415;QD=7.93;ReadPosRankSum=0.732;SOR=0.330	GT:AD:DP:GQ:PL	0/1:10,7:17:99:172,0,307
NOT_SCAFFOLDED_NGS_utg35908|quiver|pilon	17880	.	A	T	46.77	LowQual	AC=1;AF=0.500;AN=2;BaseQRankSum=1.185;ClippingRankSum=0.355;DP=18;FS=13.676;MLEAC=1;MLEAF=0.500;MQ=49.54;MQRankSum=-1.659;QD=2.60;ReadPosRankSum=-1.540;SOR=2.783	GT:AD:DP:GQ:PL	0/1:15,3:18:75:75,0,603
NOT_SCAFFOLDED_NGS_utg35908|quiver|pilon	17906	.	A	G	324.77	PASS	AC=1;AF=0.500;AN=2;BaseQRankSum=2.079;ClippingRankSum=-0.088;DP=24;FS=13.262;MLEAC=1;MLEAF=0.500;MQ=45.01;MQRankSum=1.727;QD=13.53;ReadPosRankSum=-0.527;SOR=2.236	GT:AD:DP:GQ:PL	0/1:14,10:24:99:353,0,388
NOT_SCAFFOLDED_NGS_utg35908|quiver|pilon	18199	.	C	CCT	136	PASS	AC=2;AF=1.00;AN=2;DP=12;FS=0.000;MLEAC=2;MLEAF=1.00;MQ=47.21;QD=11.33;SOR=1.609	GT:AD:DP:GQ:PL	1/1:0,4:4:12:173,12,0
NOT_SCAFFOLDED_NGS_utg35908|quiver|pilon	18355	.	C	A	55.77	PASS	AC=1;AF=0.500;AN=2;BaseQRankSum=0.945;ClippingRankSum=-0.693;DP=17;FS=0.000;MLEAC=1;MLEAF=0.500;MQ=32.68;MQRankSum=1.575;QD=3.28;ReadPosRankSum=0.693;SOR=0.859	GT:AD:DP:GQ:PL	0/1:14,3:17:84:84,0,612
NOT_SCAFFOLDED_NGS_utg35908|quiver|pilon	18361	.	G	A	55.77	PASS	AC=1;AF=0.500;AN=2;BaseQRankSum=-0.315;ClippingRankSum=-1.197;DP=17;FS=0.000;MLEAC=1;MLEAF=0.500;MQ=32.68;MQRankSum=1.575;QD=3.28;ReadPosRankSum=-0.063;SOR=0.859	GT:AD:DP:GQ:PL	0/1:14,3:17:84:84,0,612
NOT_SCAFFOLDED_NGS_utg35908|quiver|pilon	18383	.	C	CT	63.73	SnpCluster	AC=1;AF=0.500;AN=2;BaseQRankSum=-1.531;ClippingRankSum=-0.715;DP=14;FS=3.090;MLEAC=1;MLEAF=0.500;MQ=33.46;MQRankSum=0.566;QD=4.55;ReadPosRankSum=1.931;SOR=0.132	GT:AD:DP:GQ:PL	0/1:8,3:11:99:101,0,211
NOT_SCAFFOLDED_NGS_utg35908|quiver|pilon	18390	.	C	CT	85.73	LowCoverage;SnpCluster	AC=1;AF=0.500;AN=2;BaseQRankSum=0.727;ClippingRankSum=0.727;DP=4;FS=0.000;MLEAC=1;MLEAF=0.500;MQ=42.30;MQRankSum=-0.727;QD=21.43;ReadPosRankSum=0.727;SOR=0.446	GT:AD:DP:GQ:PL	0/1:1,3:4:33:123,0,33
NOT_SCAFFOLDED_NGS_utg35908|quiver|pilon	18392	.	G	C	139.77	LowCoverage;SnpCluster	AC=2;AF=1.00;AN=2;DP=4;FS=0.000;MLEAC=1;MLEAF=0.500;MQ=42.30;QD=34.94;SOR=1.179	GT:AD:DP:GQ:PL	1/1:0,3:3:9:135,9,0
NOT_SCAFFOLDED_NGS_utg35908|quiver|pilon	18394	.	T	TTCCCTATCCTCCTC	85.73	LowCoverage;SnpCluster	AC=1;AF=0.500;AN=2;BaseQRankSum=0.727;ClippingRankSum=0.727;DP=4;FS=0.000;MLEAC=1;MLEAF=0.500;MQ=42.30;MQRankSum=-0.727;QD=21.43;ReadPosRankSum=0.727;SOR=0.446	GT:AD:DP:GQ:PL	0/1:1,3:4:33:123,0,33
NOT_SCAFFOLDED_NGS_utg35908|quiver|pilon	18586	.	A	G	83.77	PASS	AC=1;AF=0.500;AN=2;BaseQRankSum=0.425;ClippingRankSum=0.614;DP=20;FS=0.000;MLEAC=1;MLEAF=0.500;MQ=39.15;MQRankSum=0.520;QD=4.19;ReadPosRankSum=0.331;SOR=0.083	GT:AD:DP:GQ:PL	0/1:16,4:20:99:112,0,608
NOT_SCAFFOLDED_NGS_utg35908|quiver|pilon	18625	.	G	A	507.22	PASS	AC=2;AF=1.00;AN=2;BaseQRankSum=1.042;ClippingRankSum=-1.736;DP=15;FS=0.000;MLEAC=2;MLEAF=1.00;MQ=39.22;MQRankSum=0.579;QD=33.81;ReadPosRankSum=1.273;SOR=2.584	GT:AD:DP:GQ:PL	1/1:1,14:15:4:534,4,0
NOT_SCAFFOLDED_NGS_utg35908|quiver|pilon	18653	.	C	T	914.77	PASS	AC=1;AF=0.500;AN=2;BaseQRankSum=-0.770;ClippingRankSum=0.443;DP=33;FS=4.257;MLEAC=1;MLEAF=0.500;MQ=44.19;MQRankSum=0.070;QD=27.72;ReadPosRankSum=2.264;SOR=1.781	GT:AD:DP:GQ:PL	0/1:6,27:33:99:943,0,137
NOT_SCAFFOLDED_NGS_utg35908|quiver|pilon	18808	.	C	CA	710.73	PASS	AC=2;AF=1.00;AN=2;DP=26;FS=0.000;MLEAC=2;MLEAF=1.00;MQ=52.56;QD=27.34;SOR=3.816	GT:AD:DP:GQ:PL	1/1:0,21:21:63:748,63,0
NOT_SCAFFOLDED_NGS_utg35908|quiver|pilon	18839	.	C	CA	124	PASS	AC=2;AF=1.00;AN=2;DP=7;FS=0.000;MLEAC=2;MLEAF=1.00;MQ=45.56;QD=17.71;SOR=3.258	GT:AD:DP:GQ:PL	1/1:0,4:4:12:161,12,0
NOT_SCAFFOLDED_NGS_utg24179|quiver|pilon	793	.	A	G	90.77	PASS	AC=1;AF=0.500;AN=2;BaseQRankSum=-0.731;ClippingRankSum=0.731;DP=5;FS=3.979;MLEAC=1;MLEAF=0.500;MQ=33.26;MQRankSum=0.731;QD=18.15;ReadPosRankSum=0.731;SOR=1.447	GT:AD:DP:GQ:PL	0/1:1,4:5:29:119,0,29
NOT_SCAFFOLDED_NGS_utg28822|quiver|pilon	23074	.	G	T	60.74	LowCoverage	AC=2;AF=1.00;AN=2;DP=3;FS=0.000;MLEAC=2;MLEAF=1.00;MQ=44.55;QD=20.25;SOR=2.303	GT:AD:DP:GQ:PL	1/1:0,2:2:6:88,6,0
NOT_SCAFFOLDED_NGS_utg28822|quiver|pilon	23089	.	C	T	59.74	LowCoverage	AC=2;AF=1.00;AN=2;DP=4;FS=0.000;MLEAC=2;MLEAF=1.00;MQ=45.18;QD=14.94;SOR=2.303	GT:AD:DP:GQ:PL	1/1:0,2:2:6:87,6,0
NOT_SCAFFOLDED_NGS_utg28822|quiver|pilon	23101	.	A	AG	84.25	PASS	AC=2;AF=1.00;AN=2;DP=6;FS=0.000;MLEAC=2;MLEAF=1.00;MQ=47.40;QD=14.04;SOR=1.179	GT:AD:DP:GQ:PL	1/1:0,3:3:9:121,9,0
NOT_SCAFFOLDED_NGS_utg28822|quiver|pilon	23262	.	A	G	102.28	LowCoverage	AC=2;AF=1.00;AN=2;DP=3;FS=0.000;MLEAC=2;MLEAF=1.00;MQ=53.42;QD=34.09;SOR=2.833	GT:AD:DP:GQ:PL	1/1:0,3:3:9:130,9,0
NOT_SCAFFOLDED_NGS_utg28822|quiver|pilon	25491	.	T	A	100.03	PASS	AC=2;AF=1.00;AN=2;DP=5;FS=0.000;MLEAC=2;MLEAF=1.00;MQ=55.12;QD=20.01;SOR=0.693	GT:AD:DP:GQ:PL	1/1:0,4:4:12:128,12,0
NOT_SCAFFOLDED_NGS_utg28822|quiver|pilon	25516	.	T	A	114.90	PASS	AC=2;AF=1.00;AN=2;DP=6;FS=0.000;MLEAC=2;MLEAF=1.00;MQ=52.90;QD=19.15;SOR=1.022	GT:AD:DP:GQ:PL	1/1:0,5:5:15:143,15,0
NOT_SCAFFOLDED_NGS_utg28822|quiver|pilon	25621	.	T	C	196.90	PASS	AC=2;AF=1.00;AN=2;DP=6;FS=0.000;MLEAC=2;MLEAF=1.00;MQ=52.24;QD=32.82;SOR=3.611	GT:AD:DP:GQ:PL	1/1:0,5:5:15:225,15,0
NOT_SCAFFOLDED_NGS_utg28822|quiver|pilon	25631	.	T	G	196.90	PASS	AC=2;AF=1.00;AN=2;DP=6;FS=0.000;MLEAC=2;MLEAF=1.00;MQ=52.24;QD=32.82;SOR=3.611	GT:AD:DP:GQ:PL	1/1:0,5:5:15:225,15,0
NOT_SCAFFOLDED_NGS_utg28822|quiver|pilon	25951	.	T	TA	329.74	PASS	AC=2;AF=1.00;AN=2;DP=12;FS=0.000;MLEAC=2;MLEAF=1.00;MQ=54.16;QD=27.48;SOR=2.093	GT:AD:DP:GQ:PL	1/1:0,9:9:27:367,27,0
NOT_SCAFFOLDED_NGS_utg28822|quiver|pilon	25967	.	G	A	232.84	PASS	AC=2;AF=1.00;AN=2;DP=5;FS=0.000;MLEAC=2;MLEAF=1.00;MQ=44.71;QD=33.89;SOR=1.981	GT:AD:DP:GQ:PL	1/1:0,5:5:18:261,18,0
NOT_SCAFFOLDED_NGS_utg28822|quiver|pilon	25977	.	A	C	152.03	LowCoverage	AC=2;AF=1.00;AN=2;DP=3;FS=0.000;MLEAC=2;MLEAF=1.00;MQ=35.57;QD=29.45;SOR=2.833	GT:AD:DP:GQ:PL	1/1:0,3:3:12:180,12,0
NOT_SCAFFOLDED_NGS_utg28822|quiver|pilon	25990	.	C	T	107.28	LowCoverage	AC=2;AF=1.00;AN=2;DP=2;FS=0.000;MLEAC=2;MLEAF=1.00;MQ=35.36;QD=28.23;SOR=2.303	GT:AD:DP:GQ:PL	1/1:0,2:2:9:135,9,0
NOT_SCAFFOLDED_NGS_utg28822|quiver|pilon	26477	.	T	TC	44.70	LowCoverage;LowQual	AC=2;AF=1.00;AN=2;DP=2;FS=0.000;MLEAC=2;MLEAF=1.00;MQ=40.00;QD=22.35;SOR=2.303	GT:AD:DP:GQ:PL	1/1:0,2:2:6:81,6,0
NOT_SCAFFOLDED_NGS_utg28822|quiver|pilon	27104	.	C	A	62.74	LowCoverage	AC=2;AF=1.00;AN=2;DP=2;FS=0.000;MLEAC=2;MLEAF=1.00;MQ=39.50;QD=31.37;SOR=2.303	GT:AD:DP:GQ:PL	1/1:0,2:2:6:90,6,0
NOT_SCAFFOLDED_NGS_utg28822|quiver|pilon	27109	.	A	G	62.74	LowCoverage	AC=2;AF=1.00;AN=2;DP=2;FS=0.000;MLEAC=2;MLEAF=1.00;MQ=39.50;QD=31.37;SOR=2.303	GT:AD:DP:GQ:PL	1/1:0,2:2:6:90,6,0
NOT_SCAFFOLDED_NGS_utg28822|quiver|pilon	27321	.	C	T	195.90	LowCoverage	AC=2;AF=1.00;AN=2;DP=4;FS=0.000;MLEAC=2;MLEAF=1.00;MQ=39.27;QD=33.08;SOR=3.258	GT:AD:DP:GQ:PL	1/1:0,4:4:15:224,15,0
NOT_SCAFFOLDED_NGS_utg28822|quiver|pilon	27346	.	T	C	195.90	PASS	AC=2;AF=1.00;AN=2;DP=5;FS=0.000;MLEAC=2;MLEAF=1.00;MQ=39.83;QD=27.99;SOR=3.611	GT:AD:DP:GQ:PL	1/1:0,5:5:15:224,15,0
NOT_SCAFFOLDED_NGS_utg28822|quiver|pilon	27662	.	G	A	71.77	PASS	AC=1;AF=0.500;AN=2;BaseQRankSum=1.030;ClippingRankSum=0.761;DP=21;FS=0.000;MLEAC=1;MLEAF=0.500;MQ=44.84;MQRankSum=-2.911;QD=3.42;ReadPosRankSum=-1.120;SOR=1.022	GT:AD:DP:GQ:PL	0/1:17,4:21:99:100,0,544
NOT_SCAFFOLDED_NGS_utg28822|quiver|pilon	27726	.	T	G	77.77	PASS	AC=1;AF=0.500;AN=2;BaseQRankSum=0.196;ClippingRankSum=-0.457;DP=15;FS=0.000;MLEAC=1;MLEAF=0.500;MQ=39.95;MQRankSum=-2.154;QD=5.18;ReadPosRankSum=0.065;SOR=0.551	GT:AD:DP:GQ:PL	0/1:11,4:15:99:106,0,391
NOT_SCAFFOLDED_NGS_utg28822|quiver|pilon	27745	.	C	T	134.77	PASS	AC=1;AF=0.500;AN=2;BaseQRankSum=0.653;ClippingRankSum=0.553;DP=17;FS=2.218;MLEAC=1;MLEAF=0.500;MQ=37.72;MQRankSum=-2.663;QD=7.93;ReadPosRankSum=-0.050;SOR=1.508	GT:AD:DP:GQ:PL	0/1:11,6:17:99:163,0,409
NOT_SCAFFOLDED_NGS_utg28822|quiver|pilon	27783	.	T	TCA	76.73	PASS	AC=1;AF=0.500;AN=2;BaseQRankSum=0.000;ClippingRankSum=0.000;DP=7;FS=0.000;MLEAC=1;MLEAF=0.500;MQ=36.98;MQRankSum=-1.754;QD=10.96;ReadPosRankSum=-0.937;SOR=0.495	GT:AD:DP:GQ:PL	0/1:4,3:7:99:114,0,164
NOT_SCAFFOLDED_NGS_utg6322|quiver|pilon	8433	.	GAGAA	G	188.84	PASS	AC=2;AF=1.00;AN=2;DP=12;FS=0.000;MLEAC=2;MLEAF=1.00;MQ=58.67;QD=15.74;SOR=1.981	GT:AD:DP:GQ:PL	1/1:0,5:5:16:226,16,0
NOT_SCAFFOLDED_NGS_utg6322|quiver|pilon	20983	.	A	AAC	223.86	PASS	AC=2;AF=1.00;AN=2;BaseQRankSum=-0.791;ClippingRankSum=0.158;DP=25;FS=0.000;MLEAC=2;MLEAF=1.00;MQ=60.00;MQRankSum=-1.423;QD=8.95;ReadPosRankSum=-1.739;SOR=0.399	GT:AD:DP:GQ:PL	1/1:1,10:11:2:259,2,0
NOT_SCAFFOLDED_NGS_utg7149|quiver|pilon	2092	.	T	C	68.77	PASS	AC=1;AF=0.500;AN=2;BaseQRankSum=0.000;ClippingRankSum=1.159;DP=9;FS=0.000;MLEAC=1;MLEAF=0.500;MQ=27.21;MQRankSum=2.219;QD=7.64;ReadPosRankSum=-0.361;SOR=0.527	GT:AD:DP:GQ:PL	0/1:5,4:9:97:97,0,102
NOT_SCAFFOLDED_NGS_utg7149|quiver|pilon	3418	.	TG	T	426.73	PASS	AC=1;AF=0.500;AN=2;BaseQRankSum=1.312;ClippingRankSum=0.537;DP=24;FS=10.950;MLEAC=1;MLEAF=0.500;MQ=35.21;MQRankSum=1.312;QD=17.78;ReadPosRankSum=0.417;SOR=0.274	GT:AD:DP:GQ:PL	0/1:9,15:24:99:464,0,248
NOT_SCAFFOLDED_NGS_utg6450|quiver|pilon	56077	.	GGAA	G	70.25	LowCoverage	AC=2;AF=1.00;AN=2;DP=3;FS=0.000;MLEAC=2;MLEAF=1.00;MQ=60.00;QD=23.42;SOR=1.179	GT:AD:DP:GQ:PL	1/1:0,3:3:9:107,9,0
NOT_SCAFFOLDED_NGS_utg7107|quiver|pilon	8158	.	G	T	546.77	PASS	AC=1;AF=0.500;AN=2;BaseQRankSum=2.337;ClippingRankSum=-2.356;DP=52;FS=2.413;MLEAC=1;MLEAF=0.500;MQ=47.59;MQRankSum=-0.760;QD=10.51;ReadPosRankSum=1.045;SOR=0.982	GT:AD:DP:GQ:PL	0/1:33,19:52:99:575,0,913
NOT_SCAFFOLDED_NGS_utg7107|quiver|pilon	11175	.	G	GGCGA	487.73	PASS	AC=1;AF=0.500;AN=2;BaseQRankSum=-1.902;ClippingRankSum=1.664;DP=20;FS=15.128;MLEAC=1;MLEAF=0.500;MQ=36.79;MQRankSum=-3.645;QD=24.39;ReadPosRankSum=0.951;SOR=3.759	GT:AD:DP:GQ:PL	0/1:7,13:20:99:525,0,316
NOT_SCAFFOLDED_NGS_utg7107|quiver|pilon	11212	.	C	T	119.77	PASS	AC=1;AF=0.500;AN=2;BaseQRankSum=-0.573;ClippingRankSum=-0.573;DP=9;FS=3.010;MLEAC=1;MLEAF=0.500;MQ=36.13;MQRankSum=-2.054;QD=13.31;ReadPosRankSum=-0.248;SOR=0.160	GT:AD:DP:GQ:PL	0/1:3,6:9:78:148,0,78
NOT_SCAFFOLDED_NGS_utg7107|quiver|pilon	11326	.	C	A	67.77	PASS	AC=1;AF=0.500;AN=2;BaseQRankSum=0.386;ClippingRankSum=0.849;DP=13;FS=11.553;MLEAC=1;MLEAF=0.500;MQ=34.05;MQRankSum=-1.774;QD=5.21;ReadPosRankSum=-0.849;SOR=3.232	GT:AD:DP:GQ:PL	0/1:9,4:13:96:96,0,309
NOT_SCAFFOLDED_NGS_utg7107|quiver|pilon	15069	.	G	GA	75.25	LowCoverage	AC=2;AF=1.00;AN=2;DP=4;FS=0.000;MLEAC=2;MLEAF=1.00;MQ=42.14;QD=18.81;SOR=2.833	GT:AD:DP:GQ:PL	1/1:0,3:3:9:112,9,0
NOT_SCAFFOLDED_NGS_utg7107|quiver|pilon	15858	.	C	A	157.84	PASS	AC=2;AF=1.00;AN=2;DP=6;FS=0.000;MLEAC=2;MLEAF=1.00;MQ=38.71;QD=26.31;SOR=0.693	GT:AD:DP:GQ:PL	1/1:0,6:6:18:186,18,0
NOT_SCAFFOLDED_NGS_utg7107|quiver|pilon	15951	.	A	ATG	53.70	LowCoverage	AC=2;AF=1.00;AN=2;DP=4;FS=0.000;MLEAC=2;MLEAF=1.00;MQ=47.86;QD=13.43;SOR=2.303	GT:AD:DP:GQ:PL	1/1:0,2:2:6:90,6,0
NOT_SCAFFOLDED_NGS_utg7107|quiver|pilon	18993	.	T	A	46.74	LowCoverage;LowQual	AC=2;AF=1.00;AN=2;DP=2;FS=0.000;MLEAC=2;MLEAF=1.00;MQ=32.14;QD=23.37;SOR=2.303	GT:AD:DP:GQ:PL	1/1:0,2:2:6:74,6,0
NOT_SCAFFOLDED_NGS_utg7107|quiver|pilon	19238	.	C	T	100.28	LowCoverage	AC=2;AF=1.00;AN=2;DP=3;FS=0.000;MLEAC=2;MLEAF=1.00;MQ=39.67;QD=33.43;SOR=2.833	GT:AD:DP:GQ:PL	1/1:0,3:3:9:128,9,0
NOT_SCAFFOLDED_NGS_utg9866|quiver|pilon	33131	.	GA	G	40.73	LowQual	AC=1;AF=0.500;AN=2;BaseQRankSum=-0.278;ClippingRankSum=-0.278;DP=11;FS=0.000;MLEAC=1;MLEAF=0.500;MQ=60.00;MQRankSum=-1.246;QD=3.70;ReadPosRankSum=1.769;SOR=1.270	GT:AD:DP:GQ:PL	0/1:7,4:11:78:78,0,155
NOT_SCAFFOLDED_NGS_utg7190|quiver|pilon	1325	.	T	TC	125.87	PASS	AC=2;AF=1.00;AN=2;DP=6;FS=0.000;MLEAC=2;MLEAF=1.00;MQ=60.00;QD=20.98;SOR=1.022	GT:AD:DP:GQ:PL	1/1:0,5:5:15:163,15,0
NOT_SCAFFOLDED_NGS_utg7190|quiver|pilon	45547	.	C	CG	49.25	LowCoverage;LowQual	AC=2;AF=1.00;AN=2;DP=3;FS=0.000;MLEAC=2;MLEAF=1.00;MQ=60.00;QD=16.42;SOR=1.179	GT:AD:DP:GQ:PL	1/1:0,3:3:9:86,9,0
NOT_SCAFFOLDED_NGS_utg7190|quiver|pilon	80181	.	G	GT	53.70	PASS	AC=2;AF=1.00;AN=2;DP=5;FS=0.000;MLEAC=2;MLEAF=1.00;MQ=45.48;QD=10.74;SOR=2.303	GT:AD:DP:GQ:PL	1/1:0,2:2:6:90,6,0
NOT_SCAFFOLDED_NGS_utg7190|quiver|pilon	80184	.	A	AC	53.70	LowCoverage	AC=2;AF=1.00;AN=2;DP=4;FS=0.000;MLEAC=2;MLEAF=1.00;MQ=43.09;QD=13.43;SOR=2.303	GT:AD:DP:GQ:PL	1/1:0,2:2:6:90,6,0
NOT_SCAFFOLDED_NGS_utg7190|quiver|pilon	80196	.	T	TG	53.70	LowCoverage	AC=2;AF=1.00;AN=2;DP=3;FS=0.000;MLEAC=2;MLEAF=1.00;MQ=46.85;QD=17.90;SOR=2.303	GT:AD:DP:GQ:PL	1/1:0,2:2:6:90,6,0
NOT_SCAFFOLDED_NGS_utg7190|quiver|pilon	80203	.	A	AGC	53.70	LowCoverage	AC=2;AF=1.00;AN=2;DP=2;FS=0.000;MLEAC=2;MLEAF=1.00;MQ=53.03;QD=26.85;SOR=2.303	GT:AD:DP:GQ:PL	1/1:0,2:2:6:90,6,0
NOT_SCAFFOLDED_NGS_utg7190|quiver|pilon	88188	.	GT	G	51.73	PASS	AC=1;AF=0.500;AN=2;BaseQRankSum=0.000;ClippingRankSum=-0.922;DP=10;FS=0.000;MLEAC=1;MLEAF=0.500;MQ=60.00;MQRankSum=-0.421;QD=5.17;ReadPosRankSum=-1.368;SOR=0.693	GT:AD:DP:GQ:PL	0/1:4,4:8:89:89,0,89
NOT_SCAFFOLDED_NGS_utg35733|quiver|pilon	16632	.	G	T	71.03	LowCoverage	AC=2;AF=1.00;AN=2;DP=4;FS=0.000;MLEAC=2;MLEAF=1.00;MQ=24.08;QD=17.76;SOR=0.693	GT:AD:DP:GQ:PL	1/1:0,4:4:12:99,12,0
NOT_SCAFFOLDED_NGS_utg35733|quiver|pilon	17012	.	G	A	8078.77	PASS	AC=2;AF=1.00;AN=2;BaseQRankSum=-0.886;ClippingRankSum=-1.441;DP=272;FS=1.684;MLEAC=2;MLEAF=1.00;MQ=36.32;MQRankSum=2.098;QD=29.70;ReadPosRankSum=0.287;SOR=0.347	GT:AD:DP:GQ:PL	1/1:7,265:272:99:8107,588,0
NOT_SCAFFOLDED_NGS_utg3361|quiver|pilon	26791	.	T	C	73.77	PASS	AC=1;AF=0.500;AN=2;BaseQRankSum=-0.159;ClippingRankSum=0.584;DP=18;FS=10.843;MLEAC=1;MLEAF=0.500;MQ=54.43;MQRankSum=-3.027;QD=4.10;ReadPosRankSum=-1.965;SOR=3.233	GT:AD:DP:GQ:PL	0/1:14,4:18:99:102,0,576
NOT_SCAFFOLDED_NGS_utg3361|quiver|pilon	26800	.	CAG	C	61.73	PASS	AC=1;AF=0.500;AN=2;BaseQRankSum=0.050;ClippingRankSum=-0.150;DP=19;FS=14.880;MLEAC=1;MLEAF=0.500;MQ=54.74;MQRankSum=-3.050;QD=3.25;ReadPosRankSum=-1.752;SOR=3.231	GT:AD:DP:GQ:PL	0/1:15,4:19:99:99,0,618
NOT_SCAFFOLDED_NGS_utg3361|quiver|pilon	161045	.	T	G	35.77	LowQual	AC=1;AF=0.500;AN=2;BaseQRankSum=0.000;ClippingRankSum=-0.720;DP=6;FS=0.000;MLEAC=1;MLEAF=0.500;MQ=31.65;MQRankSum=1.380;QD=5.96;ReadPosRankSum=0.720;SOR=0.307	GT:AD:DP:GQ:PL	0/1:4,2:6:64:64,0,106
NOT_SCAFFOLDED_NGS_utg3361|quiver|pilon	164893	.	TTC	T	35.90	LowQual	AC=1;AF=0.500;AN=2;BaseQRankSum=-0.727;ClippingRankSum=0.727;DP=10;FS=0.000;MLEAC=1;MLEAF=0.500;MQ=60.00;MQRankSum=-0.727;QD=3.59;ReadPosRankSum=-0.727;SOR=1.609	GT:AD:DP:GQ:PL	0/1:1,3:4:14:73,0,14
NOT_SCAFFOLDED_NGS_utg3361|quiver|pilon	179131	.	GGT	G	54.73	PASS	AC=1;AF=0.500;AN=2;BaseQRankSum=0.184;ClippingRankSum=1.286;DP=25;FS=2.158;MLEAC=1;MLEAF=0.500;MQ=59.33;MQRankSum=0.919;QD=2.19;ReadPosRankSum=0.429;SOR=0.828	GT:AD:DP:GQ:PL	0/1:10,5:15:92:92,0,220
NOT_SCAFFOLDED_NGS_utg3361|quiver|pilon	192888	.	CTG	C	61.73	PASS	AC=1;AF=0.500;AN=2;BaseQRankSum=0.000;ClippingRankSum=1.380;DP=12;FS=0.000;MLEAC=1;MLEAF=0.500;MQ=52.98;MQRankSum=0.000;QD=5.14;ReadPosRankSum=0.000;SOR=0.368	GT:AD:DP:GQ:PL	0/1:2,4:6:43:99,0,43
NOT_SCAFFOLDED_NGS_utg3361|quiver|pilon	200285	.	GCA	G	56.73	LowQD	AC=1;AF=0.500;AN=2;BaseQRankSum=1.705;ClippingRankSum=-0.239;DP=102;FS=1.681;MLEAC=1;MLEAF=0.500;MQ=60.11;MQRankSum=-0.532;QD=0.56;ReadPosRankSum=-0.069;SOR=1.282	GT:AD:DP:GQ:PL	0/1:70,9:79:94:94,0,2247
NOT_SCAFFOLDED_NGS_utg3361|quiver|pilon	201173	.	AGT	A	389.73	PASS	AC=1;AF=0.500;AN=2;BaseQRankSum=-2.099;ClippingRankSum=1.128;DP=159;FS=6.146;MLEAC=1;MLEAF=0.500;MQ=59.82;MQRankSum=0.216;QD=2.45;ReadPosRankSum=0.192;SOR=1.624	GT:AD:DP:GQ:PL	0/1:68,25:93:99:427,0,1796
NOT_SCAFFOLDED_NGS_utg3361|quiver|pilon	202773	.	G	C	121.90	PASS	AC=2;AF=1.00;AN=2;DP=5;FS=0.000;MLEAC=2;MLEAF=1.00;MQ=70.00;QD=24.38;SOR=1.022	GT:AD:DP:GQ:PL	1/1:0,5:5:15:150,15,0
NOT_SCAFFOLDED_NGS_utg3361|quiver|pilon	209257	.	G	T	84.10	PASS	AC=1;AF=0.500;AN=2;BaseQRankSum=-0.731;ClippingRankSum=0.731;DP=5;FS=0.000;MLEAC=1;MLEAF=0.500;MQ=30.39;MQRankSum=0.731;QD=16.82;ReadPosRankSum=0.731;SOR=1.981	GT:AD:DP:GQ:PL	0/1:1,4:5:11:112,0,11
NOT_SCAFFOLDED_NGS_utg34839|quiver|pilon	16384	.	A	C	103.77	PASS	AC=1;AF=0.500;AN=2;BaseQRankSum=-1.562;ClippingRankSum=-0.174;DP=15;FS=2.081;MLEAC=1;MLEAF=0.500;MQ=30.56;MQRankSum=1.215;QD=6.92;ReadPosRankSum=-1.331;SOR=0.697	GT:AD:DP:GQ:PL	0/1:8,7:15:99:132,0,156
NOT_SCAFFOLDED_NGS_utg3946|quiver|pilon	40653	.	G	GC	49.25	LowCoverage;LowQual	AC=2;AF=1.00;AN=2;DP=4;FS=0.000;MLEAC=2;MLEAF=1.00;MQ=60.00;QD=12.31;SOR=2.833	GT:AD:DP:GQ:PL	1/1:0,3:3:9:86,9,0
NOT_SCAFFOLDED_NGS_utg3946|quiver|pilon	41452	.	C	CA	330.73	PASS	AC=1;AF=0.500;AN=2;BaseQRankSum=-0.579;ClippingRankSum=-0.270;DP=24;FS=0.000;MLEAC=1;MLEAF=0.500;MQ=60.00;MQRankSum=1.196;QD=13.78;ReadPosRankSum=0.501;SOR=1.022	GT:AD:DP:GQ:PL	0/1:8,12:20:99:368,0,265
NOT_SCAFFOLDED_NGS_utg3946|quiver|pilon	41453	.	A	AT	204.73	PASS	AC=1;AF=0.500;AN=2;BaseQRankSum=-0.990;ClippingRankSum=0.239;DP=24;FS=1.792;MLEAC=1;MLEAF=0.500;MQ=60.00;MQRankSum=-1.194;QD=8.53;ReadPosRankSum=-0.034;SOR=0.307	GT:AD:DP:GQ:PL	0/1:14,8:22:99:242,0,509
NOT_SCAFFOLDED_NGS_utg3946|quiver|pilon	111141	.	G	GA	30.84	LowQual	AC=1;AF=0.500;AN=2;BaseQRankSum=0.727;ClippingRankSum=-0.727;DP=7;FS=0.000;MLEAC=1;MLEAF=0.500;MQ=60.00;MQRankSum=0.727;QD=4.41;ReadPosRankSum=0.727;SOR=1.609	GT:AD:DP:GQ:PL	0/1:1,3:4:16:68,0,16
NOT_SCAFFOLDED_NGS_utg3946|quiver|pilon	126843	.	G	A	49.77	LowCoverage;LowQual	AC=1;AF=0.500;AN=2;BaseQRankSum=-1.026;ClippingRankSum=1.026;DP=4;FS=0.000;MLEAC=1;MLEAF=0.500;MQ=39.12;MQRankSum=-1.026;QD=12.44;ReadPosRankSum=1.026;SOR=0.693	GT:AD:DP:GQ:PL	0/1:2,2:4:78:78,0,157
NOT_SCAFFOLDED_NGS_utg3946|quiver|pilon	126851	.	G	T	49.77	LowCoverage;LowQual	AC=1;AF=0.500;AN=2;BaseQRankSum=-0.736;ClippingRankSum=0.736;DP=3;FS=0.000;MLEAC=1;MLEAF=0.500;MQ=33.24;MQRankSum=-0.736;QD=16.59;ReadPosRankSum=0.736;SOR=1.179	GT:AD:DP:GQ:PL	0/1:1,2:3:78:78,0,155
NOT_SCAFFOLDED_NGS_utg3946|quiver|pilon	126863	.	A	G	49.77	LowCoverage;LowQual	AC=1;AF=0.500;AN=2;BaseQRankSum=1.026;ClippingRankSum=0.000;DP=4;FS=0.000;MLEAC=1;MLEAF=0.500;MQ=41.58;MQRankSum=-1.026;QD=12.44;ReadPosRankSum=1.026;SOR=2.303	GT:AD:DP:GQ:PL	0/1:2,2:4:78:78,0,155
NOT_SCAFFOLDED_NGS_utg5709|quiver|pilon	20624	.	T	TA	234.73	PASS	AC=1;AF=0.500;AN=2;BaseQRankSum=0.529;ClippingRankSum=-0.048;DP=20;FS=8.820;MLEAC=1;MLEAF=0.500;MQ=54.96;MQRankSum=-0.337;QD=11.74;ReadPosRankSum=0.048;SOR=2.815	GT:AD:DP:GQ:PL	0/1:9,8:17:99:272,0,313
NOT_SCAFFOLDED_NGS_utg5709|quiver|pilon	20706	.	A	AT	69.73	PASS	AC=1;AF=0.500;AN=2;BaseQRankSum=1.041;ClippingRankSum=0.184;DP=18;FS=0.000;MLEAC=1;MLEAF=0.500;MQ=55.26;MQRankSum=0.919;QD=3.87;ReadPosRankSum=1.041;SOR=1.022	GT:AD:DP:GQ:PL	0/1:10,5:15:99:107,0,261
NOT_SCAFFOLDED_NGS_utg5709|quiver|pilon	20736	.	GTT	G	179.73	PASS	AC=1;AF=0.500;AN=2;BaseQRankSum=0.365;ClippingRankSum=0.365;DP=12;FS=0.000;MLEAC=1;MLEAF=0.500;MQ=52.13;MQRankSum=-0.633;QD=14.98;ReadPosRankSum=1.133;SOR=1.329	GT:AD:DP:GQ:PL	0/1:4,6:10:99:217,0,150
NOT_SCAFFOLDED_NGS_utg5709|quiver|pilon	20738	.	T	TTTTC	109.73	PASS	AC=1;AF=0.500;AN=2;BaseQRankSum=1.246;ClippingRankSum=0.000;DP=12;FS=0.000;MLEAC=1;MLEAF=0.500;MQ=52.13;MQRankSum=0.678;QD=9.14;ReadPosRankSum=-0.896;SOR=0.495	GT:AD:DP:GQ:PL	0/1:7,4:11:99:147,0,268
NOT_SCAFFOLDED_NGS_utg5709|quiver|pilon	20876	.	T	C	69.77	PASS	AC=1;AF=0.500;AN=2;BaseQRankSum=0.248;ClippingRankSum=-0.573;DP=9;FS=7.782;MLEAC=1;MLEAF=0.500;MQ=45.66;MQRankSum=-1.203;QD=7.75;ReadPosRankSum=-0.573;SOR=2.795	GT:AD:DP:GQ:PL	0/1:6,3:9:98:98,0,227
NOT_SCAFFOLDED_NGS_utg5709|quiver|pilon	20915	.	G	GA	68.73	PASS	AC=1;AF=0.500;AN=2;BaseQRankSum=-0.550;ClippingRankSum=-0.550;DP=10;FS=8.451;MLEAC=1;MLEAF=0.500;MQ=43.82;MQRankSum=0.937;QD=6.87;ReadPosRankSum=-0.550;SOR=1.402	GT:AD:DP:GQ:PL	0/1:3,4:7:75:106,0,75
NOT_SCAFFOLDED_NGS_utg5709|quiver|pilon	21063	.	A	AG	769.73	PASS	AC=2;AF=1.00;AN=2;DP=24;FS=0.000;MLEAC=2;MLEAF=1.00;MQ=38.27;QD=32.07;SOR=2.124	GT:AD:DP:GQ:PL	1/1:0,24:24:72:807,72,0
NOT_SCAFFOLDED_NGS_utg5709|quiver|pilon	21074	.	G	GA	1082.73	PASS	AC=2;AF=1.00;AN=2;DP=25;FS=0.000;MLEAC=2;MLEAF=1.00;MQ=37.94;QD=27.99;SOR=1.519	GT:AD:DP:GQ:PL	1/1:0,24:24:75:1120,75,0
NOT_SCAFFOLDED_NGS_utg5709|quiver|pilon	21081	.	A	AC	1082.73	PASS	AC=2;AF=1.00;AN=2;DP=28;FS=0.000;MLEAC=2;MLEAF=1.00;MQ=38.01;QD=32.51;SOR=1.358	GT:AD:DP:GQ:PL	1/1:0,25:25:75:1120,75,0
NOT_SCAFFOLDED_NGS_utg5709|quiver|pilon	21170	.	A	AT	484.73	SnpCluster	AC=1;AF=0.500;AN=2;BaseQRankSum=-0.960;ClippingRankSum=0.589;DP=47;FS=21.594;MLEAC=1;MLEAF=0.500;MQ=46.88;MQRankSum=3.889;QD=10.31;ReadPosRankSum=-2.340;SOR=2.954	GT:AD:DP:GQ:PL	0/1:21,14:35:99:522,0,859
NOT_SCAFFOLDED_NGS_utg5709|quiver|pilon	21171	.	T	TC	818.73	SnpCluster	AC=1;AF=0.500;AN=2;BaseQRankSum=-0.128;ClippingRankSum=-0.128;DP=46;FS=22.411;MLEAC=1;MLEAF=0.500;MQ=46.55;MQRankSum=-4.268;QD=17.80;ReadPosRankSum=2.374;SOR=0.902	GT:AD:DP:GQ:PL	0/1:15,21:36:99:856,0,555
NOT_SCAFFOLDED_NGS_utg5709|quiver|pilon	21174	.	T	TG	818.73	SnpCluster	AC=1;AF=0.500;AN=2;BaseQRankSum=1.217;ClippingRankSum=0.373;DP=41;FS=22.423;MLEAC=1;MLEAF=0.500;MQ=45.47;MQRankSum=-3.878;QD=19.97;ReadPosRankSum=1.217;SOR=1.041	GT:AD:DP:GQ:PL	0/1:14,22:36:99:856,0,554
NOT_SCAFFOLDED_NGS_utg5709|quiver|pilon	21176	.	G	GT	484.73	SnpCluster	AC=1;AF=0.500;AN=2;BaseQRankSum=-0.243;ClippingRankSum=0.341;DP=39;FS=22.423;MLEAC=1;MLEAF=0.500;MQ=45.61;MQRankSum=3.910;QD=12.43;ReadPosRankSum=-0.763;SOR=2.952	GT:AD:DP:GQ:PL	0/1:22,14:36:99:522,0,859
NOT_SCAFFOLDED_NGS_utg5709|quiver|pilon	21344	.	T	C	452.77	PASS	AC=1;AF=0.500;AN=2;BaseQRankSum=-1.118;ClippingRankSum=0.616;DP=43;FS=9.537;MLEAC=1;MLEAF=0.500;MQ=55.80;MQRankSum=-3.706;QD=10.53;ReadPosRankSum=0.666;SOR=1.010	GT:AD:DP:GQ:PL	0/1:27,16:43:99:481,0,875
NOT_SCAFFOLDED_NGS_utg5709|quiver|pilon	21415	.	G	A	825.77	PASS	AC=1;AF=0.500;AN=2;BaseQRankSum=-1.064;ClippingRankSum=0.502;DP=61;FS=2.248;MLEAC=1;MLEAF=0.500;MQ=58.09;MQRankSum=-0.639;QD=13.54;ReadPosRankSum=1.079;SOR=0.856	GT:AD:DP:GQ:PL	0/1:37,23:60:99:854,0,1484
NOT_SCAFFOLDED_NGS_utg5709|quiver|pilon	21418	.	T	G	825.77	PASS	AC=1;AF=0.500;AN=2;BaseQRankSum=-1.216;ClippingRankSum=0.867;DP=61;FS=2.248;MLEAC=1;MLEAF=0.500;MQ=58.09;MQRankSum=0.030;QD=13.54;ReadPosRankSum=0.851;SOR=0.856	GT:AD:DP:GQ:PL	0/1:37,23:60:99:854,0,1484
NOT_SCAFFOLDED_NGS_utg5709|quiver|pilon	21503	.	G	A	1033.77	PASS	AC=1;AF=0.500;AN=2;BaseQRankSum=2.398;ClippingRankSum=-0.059;DP=51;FS=16.088;MLEAC=1;MLEAF=0.500;MQ=53.28;MQRankSum=1.631;QD=20.27;ReadPosRankSum=2.005;SOR=0.993	GT:AD:DP:GQ:PL	0/1:21,29:50:99:1062,0,562
NOT_SCAFFOLDED_NGS_utg5709|quiver|pilon	21532	.	C	CA	774.73	PASS	AC=1;AF=0.500;AN=2;BaseQRankSum=0.067;ClippingRankSum=0.520;DP=43;FS=30.053;MLEAC=1;MLEAF=0.500;MQ=47.85;MQRankSum=3.322;QD=18.02;ReadPosRankSum=0.067;SOR=0.820	GT:AD:DP:GQ:PL	0/1:14,28:42:99:812,0,433
NOT_SCAFFOLDED_NGS_utg5709|quiver|pilon	21533	.	A	AG	362.73	PASS	AC=1;AF=0.500;AN=2;BaseQRankSum=0.454;ClippingRankSum=1.102;DP=44;FS=30.883;MLEAC=1;MLEAF=0.500;MQ=48.16;MQRankSum=-3.590;QD=8.24;ReadPosRankSum=0.272;SOR=3.900	GT:AD:DP:GQ:PL	0/1:29,14:43:99:400,0,1076
NOT_SCAFFOLDED_NGS_utg5709|quiver|pilon	21550	.	T	G	340.77	PASS	AC=1;AF=0.500;AN=2;BaseQRankSum=1.134;ClippingRankSum=0.403;DP=47;FS=41.100;MLEAC=1;MLEAF=0.500;MQ=51.40;MQRankSum=-4.526;QD=7.25;ReadPosRankSum=2.037;SOR=5.132	GT:AD:DP:GQ:PL	0/1:35,12:47:99:369,0,1244
NOT_SCAFFOLDED_NGS_utg5709|quiver|pilon	21707	.	G	GA	250.73	SnpCluster	AC=1;AF=0.500;AN=2;BaseQRankSum=-1.745;ClippingRankSum=0.092;DP=26;FS=10.837;MLEAC=1;MLEAF=0.500;MQ=56.89;MQRankSum=-1.439;QD=9.64;ReadPosRankSum=-0.949;SOR=1.739	GT:AD:DP:GQ:PL	0/1:16,8:24:99:288,0,648
NOT_SCAFFOLDED_NGS_utg5709|quiver|pilon	21708	.	A	AT	488.73	SnpCluster	AC=1;AF=0.500;AN=2;BaseQRankSum=1.806;ClippingRankSum=0.704;DP=26;FS=10.837;MLEAC=1;MLEAF=0.500;MQ=56.89;MQRankSum=1.745;QD=18.80;ReadPosRankSum=0.643;SOR=1.431	GT:AD:DP:GQ:PL	0/1:8,16:24:99:526,0,288
NOT_SCAFFOLDED_NGS_utg5709|quiver|pilon	21709	.	T	G	259.77	SnpCluster	AC=1;AF=0.500;AN=2;BaseQRankSum=-1.806;ClippingRankSum=-0.459;DP=26;FS=10.837;MLEAC=1;MLEAF=0.500;MQ=56.89;MQRankSum=-1.868;QD=9.99;ReadPosRankSum=-0.153;SOR=1.739	GT:AD:DP:GQ:PL	0/1:16,8:24:99:288,0,648
NOT_SCAFFOLDED_NGS_utg5709|quiver|pilon	21749	.	A	ATT	291.73	SnpCluster	AC=1;AF=0.500;AN=2;BaseQRankSum=3.369;ClippingRankSum=0.437;DP=34;FS=0.000;MLEAC=1;MLEAF=0.500;MQ=57.22;MQRankSum=-1.209;QD=8.58;ReadPosRankSum=-0.489;SOR=0.635	GT:AD:DP:GQ:PL	0/1:18,9:27:99:329,0,726
NOT_SCAFFOLDED_NGS_utg5709|quiver|pilon	21757	.	T	A	614.77	SnpCluster	AC=1;AF=0.500;AN=2;BaseQRankSum=-1.583;ClippingRankSum=1.639;DP=29;FS=0.000;MLEAC=1;MLEAF=0.500;MQ=57.27;MQRankSum=1.250;QD=21.20;ReadPosRankSum=-0.806;SOR=0.929	GT:AD:DP:GQ:PL	0/1:8,18:26:99:643,0,329
NOT_SCAFFOLDED_NGS_utg5709|quiver|pilon	21758	.	A	AT	244.73	SnpCluster	AC=1;AF=0.500;AN=2;BaseQRankSum=1.250;ClippingRankSum=0.083;DP=29;FS=0.000;MLEAC=1;MLEAF=0.500;MQ=57.27;MQRankSum=-1.528;QD=8.44;ReadPosRankSum=0.861;SOR=0.502	GT:AD:DP:GQ:PL	0/1:18,8:26:99:282,0,732
NOT_SCAFFOLDED_NGS_utg5709|quiver|pilon	21802	.	T	G	469.77	PASS	AC=1;AF=0.500;AN=2;BaseQRankSum=0.548;ClippingRankSum=-1.294;DP=30;FS=6.237;MLEAC=1;MLEAF=0.500;MQ=59.09;MQRankSum=-0.241;QD=15.66;ReadPosRankSum=0.066;SOR=2.012	GT:AD:DP:GQ:PL	0/1:16,13:29:99:498,0,633
NOT_SCAFFOLDED_NGS_utg5709|quiver|pilon	21804	.	T	A	469.77	PASS	AC=1;AF=0.500;AN=2;BaseQRankSum=0.285;ClippingRankSum=-0.285;DP=30;FS=6.237;MLEAC=1;MLEAF=0.500;MQ=59.09;MQRankSum=-0.241;QD=15.66;ReadPosRankSum=0.285;SOR=2.012	GT:AD:DP:GQ:PL	0/1:16,13:29:99:498,0,633
NOT_SCAFFOLDED_NGS_utg5709|quiver|pilon	21832	.	T	TC	375.73	PASS	AC=1;AF=0.500;AN=2;BaseQRankSum=0.529;ClippingRankSum=-1.699;DP=35;FS=0.000;MLEAC=1;MLEAF=0.500;MQ=60.00;MQRankSum=0.755;QD=10.74;ReadPosRankSum=2.001;SOR=0.706	GT:AD:DP:GQ:PL	0/1:17,15:32:99:413,0,439
NOT_SCAFFOLDED_NGS_utg5709|quiver|pilon	21834	.	C	CA	385.73	PASS	AC=1;AF=0.500;AN=2;BaseQRankSum=-1.888;ClippingRankSum=-0.604;DP=32;FS=0.000;MLEAC=1;MLEAF=0.500;MQ=60.00;MQRankSum=0.000;QD=12.05;ReadPosRankSum=-2.228;SOR=0.681	GT:AD:DP:GQ:PL	0/1:15,17:32:99:423,0,429
NOT_SCAFFOLDED_NGS_utg5709|quiver|pilon	21861	.	T	TC	254.73	PASS	AC=1;AF=0.500;AN=2;BaseQRankSum=1.391;ClippingRankSum=0.268;DP=31;FS=0.000;MLEAC=1;MLEAF=0.500;MQ=56.67;MQRankSum=1.244;QD=8.22;ReadPosRankSum=0.952;SOR=0.465	GT:AD:DP:GQ:PL	0/1:15,12:27:99:292,0,386
NOT_SCAFFOLDED_NGS_utg5709|quiver|pilon	21899	.	T	TCC	356.73	SnpCluster	AC=1;AF=0.500;AN=2;BaseQRankSum=-1.043;ClippingRankSum=-0.637;DP=24;FS=1.875;MLEAC=1;MLEAF=0.500;MQ=55.65;MQRankSum=-1.448;QD=14.86;ReadPosRankSum=0.463;SOR=1.329	GT:AD:DP:GQ:PL	0/1:13,11:24:99:394,0,553
NOT_SCAFFOLDED_NGS_utg5709|quiver|pilon	21905	.	G	GT	339.73	SnpCluster	AC=1;AF=0.500;AN=2;BaseQRankSum=1.262;ClippingRankSum=1.385;DP=25;FS=1.760;MLEAC=1;MLEAF=0.500;MQ=55.11;MQRankSum=2.493;QD=13.59;ReadPosRankSum=0.400;SOR=0.301	GT:AD:DP:GQ:PL	0/1:11,12:23:99:377,0,467
NOT_SCAFFOLDED_NGS_utg5709|quiver|pilon	21906	.	T	TC	340.73	SnpCluster	AC=1;AF=0.500;AN=2;BaseQRankSum=-1.713;ClippingRankSum=-0.623;DP=26;FS=1.657;MLEAC=1;MLEAF=0.500;MQ=55.31;MQRankSum=-2.958;QD=13.11;ReadPosRankSum=0.571;SOR=1.247	GT:AD:DP:GQ:PL	0/1:15,11:26:99:378,0,617
NOT_SCAFFOLDED_NGS_utg5709|quiver|pilon	21938	.	G	A	212.77	PASS	AC=1;AF=0.500;AN=2;BaseQRankSum=1.596;ClippingRankSum=1.829;DP=21;FS=7.501;MLEAC=1;MLEAF=0.500;MQ=55.03;MQRankSum=-3.542;QD=10.13;ReadPosRankSum=-0.350;SOR=2.281	GT:AD:DP:GQ:PL	0/1:15,6:21:99:241,0,582
NOT_SCAFFOLDED_NGS_utg5709|quiver|pilon	21946	.	T	TC	172.73	PASS	AC=1;AF=0.500;AN=2;BaseQRankSum=-0.658;ClippingRankSum=0.745;DP=19;FS=7.521;MLEAC=1;MLEAF=0.500;MQ=54.49;MQRankSum=-3.464;QD=9.09;ReadPosRankSum=-0.658;SOR=2.279	GT:AD:DP:GQ:PL	0/1:13,6:19:99:210,0,550
NOT_SCAFFOLDED_NGS_utg5709|quiver|pilon	21963	.	A	T	176.77	PASS	AC=1;AF=0.500;AN=2;BaseQRankSum=0.972;ClippingRankSum=1.157;DP=19;FS=8.929;MLEAC=1;MLEAF=0.500;MQ=55.69;MQRankSum=-3.287;QD=9.30;ReadPosRankSum=1.157;SOR=3.126	GT:AD:DP:GQ:PL	0/1:14,5:19:99:205,0,570
NOT_SCAFFOLDED_NGS_utg5709|quiver|pilon	21974	.	T	G	176.77	PASS	AC=1;AF=0.500;AN=2;BaseQRankSum=1.526;ClippingRankSum=0.124;DP=21;FS=4.506;MLEAC=1;MLEAF=0.500;MQ=54.01;MQRankSum=-3.505;QD=8.42;ReadPosRankSum=0.619;SOR=1.863	GT:AD:DP:GQ:PL	0/1:14,6:20:99:205,0,550
NOT_SCAFFOLDED_NGS_utg5709|quiver|pilon	22033	.	T	TG	388.73	PASS	AC=1;AF=0.500;AN=2;BaseQRankSum=-0.165;ClippingRankSum=0.626;DP=24;FS=0.000;MLEAC=1;MLEAF=0.500;MQ=56.79;MQRankSum=-0.429;QD=16.20;ReadPosRankSum=2.077;SOR=0.693	GT:AD:DP:GQ:PL	0/1:12,10:22:99:426,0,465
NOT_SCAFFOLDED_NGS_utg5709|quiver|pilon	22034	.	G	GA	416.73	PASS	AC=1;AF=0.500;AN=2;BaseQRankSum=1.645;ClippingRankSum=0.144;DP=25;FS=0.000;MLEAC=1;MLEAF=0.500;MQ=56.92;MQRankSum=0.491;QD=16.67;ReadPosRankSum=-1.241;SOR=0.446	GT:AD:DP:GQ:PL	0/1:12,12:24:99:454,0,447
NOT_SCAFFOLDED_NGS_utg5709|quiver|pilon	22051	.	G	GA	424.73	SnpCluster	AC=1;AF=0.500;AN=2;BaseQRankSum=-0.031;ClippingRankSum=-0.339;DP=25;FS=0.000;MLEAC=1;MLEAF=0.500;MQ=56.60;MQRankSum=0.277;QD=16.99;ReadPosRankSum=-1.139;SOR=0.551	GT:AD:DP:GQ:PL	0/1:11,12:23:99:462,0,426
NOT_SCAFFOLDED_NGS_utg5709|quiver|pilon	22053	.	A	AT	425.73	SnpCluster	AC=1;AF=0.500;AN=2;BaseQRankSum=1.303;ClippingRankSum=0.599;DP=23;FS=0.000;MLEAC=1;MLEAF=0.500;MQ=56.29;MQRankSum=0.035;QD=18.51;ReadPosRankSum=0.317;SOR=0.527	GT:AD:DP:GQ:PL	0/1:10,11:21:99:463,0,465
NOT_SCAFFOLDED_NGS_utg5709|quiver|pilon	22057	.	A	G	352.77	SnpCluster	AC=1;AF=0.500;AN=2;BaseQRankSum=0.888;ClippingRankSum=-0.036;DP=23;FS=0.000;MLEAC=1;MLEAF=0.500;MQ=56.74;MQRankSum=1.528;QD=15.34;ReadPosRankSum=0.888;SOR=0.593	GT:AD:DP:GQ:PL	0/1:12,9:21:99:381,0,516
NOT_SCAFFOLDED_NGS_utg5709|quiver|pilon	22060	.	G	GT	387.73	SnpCluster	AC=1;AF=0.500;AN=2;BaseQRankSum=0.462;ClippingRankSum=-1.102;DP=23;FS=0.000;MLEAC=1;MLEAF=0.500;MQ=56.74;MQRankSum=1.244;QD=16.86;ReadPosRankSum=1.244;SOR=0.593	GT:AD:DP:GQ:PL	0/1:12,9:21:99:425,0,468
NOT_SCAFFOLDED_NGS_utg5709|quiver|pilon	22065	.	T	TC	411.73	SnpCluster	AC=1;AF=0.500;AN=2;BaseQRankSum=0.708;ClippingRankSum=-0.366;DP=29;FS=0.000;MLEAC=1;MLEAF=0.500;MQ=57.43;MQRankSum=0.171;QD=14.20;ReadPosRankSum=0.708;SOR=0.877	GT:AD:DP:GQ:PL	0/1:15,12:27:99:449,0,594
NOT_SCAFFOLDED_NGS_utg5709|quiver|pilon	22075	.	A	AT	463.73	PASS	AC=1;AF=0.500;AN=2;BaseQRankSum=1.331;ClippingRankSum=0.895;DP=30;FS=0.000;MLEAC=1;MLEAF=0.500;MQ=58.10;MQRankSum=1.855;QD=15.46;ReadPosRankSum=1.026;SOR=0.569	GT:AD:DP:GQ:PL	0/1:14,15:29:99:501,0,500
NOT_SCAFFOLDED_NGS_utg5709|quiver|pilon	22128	.	C	T	286.77	SnpCluster	AC=1;AF=0.500;AN=2;BaseQRankSum=-0.472;ClippingRankSum=-1.039;DP=24;FS=3.976;MLEAC=1;MLEAF=0.500;MQ=57.28;MQRankSum=-0.661;QD=11.95;ReadPosRankSum=0.913;SOR=1.299	GT:AD:DP:GQ:PL	0/1:14,9:23:99:315,0,561
NOT_SCAFFOLDED_NGS_utg5709|quiver|pilon	22132	.	G	GT	376.73	SnpCluster	AC=1;AF=0.500;AN=2;BaseQRankSum=0.454;ClippingRankSum=1.445;DP=23;FS=4.534;MLEAC=1;MLEAF=0.500;MQ=57.16;MQRankSum=-0.124;QD=16.38;ReadPosRankSum=-1.445;SOR=0.435	GT:AD:DP:GQ:PL	0/1:8,11:19:99:414,0,408
NOT_SCAFFOLDED_NGS_utg5709|quiver|pilon	22133	.	T	C	391.77	SnpCluster	AC=1;AF=0.500;AN=2;BaseQRankSum=1.809;ClippingRankSum=0.375;DP=23;FS=6.897;MLEAC=1;MLEAF=0.500;MQ=57.16;MQRankSum=-0.307;QD=17.03;ReadPosRankSum=2.150;SOR=1.800	GT:AD:DP:GQ:PL	0/1:14,8:22:99:420,0,555
NOT_SCAFFOLDED_NGS_utg5709|quiver|pilon	22145	.	C	G	385.77	PASS	AC=1;AF=0.500;AN=2;BaseQRankSum=0.814;ClippingRankSum=-0.716;DP=28;FS=9.204;MLEAC=1;MLEAF=0.500;MQ=53.23;MQRankSum=-0.025;QD=13.78;ReadPosRankSum=1.160;SOR=1.699	GT:AD:DP:GQ:PL	0/1:16,11:27:99:414,0,639
NOT_SCAFFOLDED_NGS_utg5709|quiver|pilon	22153	.	T	A	565.77	SnpCluster	AC=1;AF=0.500;AN=2;BaseQRankSum=0.610;ClippingRankSum=0.756;DP=27;FS=5.988;MLEAC=1;MLEAF=0.500;MQ=53.74;MQRankSum=0.464;QD=20.95;ReadPosRankSum=-0.171;SOR=0.854	GT:AD:DP:GQ:PL	0/1:12,15:27:99:594,0,459
NOT_SCAFFOLDED_NGS_utg5709|quiver|pilon	22162	.	T	TG,A	1039.73	SnpCluster	AC=1,1;AF=0.500,0.500;AN=2;DP=23;FS=0.000;MLEAC=1,1;MLEAF=0.500,0.500;MQ=53.27;QD=28.68;SOR=0.776	GT:AD:DP:GQ:PL	1/2:0,13,10:23:99:1077,447,402,630,0,748
NOT_SCAFFOLDED_NGS_utg5709|quiver|pilon	22163	.	A	T	568.77	SnpCluster	AC=1;AF=0.500;AN=2;BaseQRankSum=1.444;ClippingRankSum=0.458;DP=21;FS=7.025;MLEAC=1;MLEAF=0.500;MQ=52.58;MQRankSum=-0.810;QD=27.08;ReadPosRankSum=0.528;SOR=1.033	GT:AD:DP:GQ:PL	0/1:10,11:21:99:597,0,417
NOT_SCAFFOLDED_NGS_utg5709|quiver|pilon	22164	.	A	AAT	328.73	SnpCluster	AC=1;AF=0.500;AN=2;BaseQRankSum=-1.239;ClippingRankSum=-0.501;DP=26;FS=6.455;MLEAC=1;MLEAF=0.500;MQ=53.84;MQRankSum=0.764;QD=12.64;ReadPosRankSum=0.448;SOR=1.483	GT:AD:DP:GQ:PL	0/1:16,10:26:99:366,0,668
NOT_SCAFFOLDED_NGS_utg5709|quiver|pilon	22219	.	C	T	332.77	PASS	AC=1;AF=0.500;AN=2;BaseQRankSum=0.711;ClippingRankSum=-0.069;DP=29;FS=1.708;MLEAC=1;MLEAF=0.500;MQ=55.33;MQRankSum=0.344;QD=11.47;ReadPosRankSum=-0.069;SOR=0.273	GT:AD:DP:GQ:PL	0/1:19,10:29:99:361,0,747
NOT_SCAFFOLDED_NGS_utg5709|quiver|pilon	22228	.	A	T	411.77	PASS	AC=1;AF=0.500;AN=2;BaseQRankSum=0.516;ClippingRankSum=0.172;DP=30;FS=0.000;MLEAC=1;MLEAF=0.500;MQ=56.38;MQRankSum=0.430;QD=13.73;ReadPosRankSum=-0.043;SOR=0.495	GT:AD:DP:GQ:PL	0/1:19,11:30:99:440,0,741
NOT_SCAFFOLDED_NGS_utg5709|quiver|pilon	22278	.	T	C	717.77	PASS	AC=1;AF=0.500;AN=2;BaseQRankSum=-0.382;ClippingRankSum=-0.147;DP=38;FS=2.884;MLEAC=1;MLEAF=0.500;MQ=60.00;MQRankSum=0.029;QD=18.89;ReadPosRankSum=-1.321;SOR=0.797	GT:AD:DP:GQ:PL	0/1:17,21:38:99:746,0,644
NOT_SCAFFOLDED_NGS_utg5709|quiver|pilon	22287	.	G	A	538.77	PASS	AC=1;AF=0.500;AN=2;BaseQRankSum=1.242;ClippingRankSum=-1.442;DP=39;FS=2.814;MLEAC=1;MLEAF=0.500;MQ=60.00;MQRankSum=-0.500;QD=13.81;ReadPosRankSum=1.442;SOR=0.779	GT:AD:DP:GQ:PL	0/1:23,16:39:99:567,0,917
NOT_SCAFFOLDED_NGS_utg5709|quiver|pilon	22307	.	C	T	621.77	PASS	AC=1;AF=0.500;AN=2;BaseQRankSum=1.039;ClippingRankSum=-0.844;DP=43;FS=8.887;MLEAC=1;MLEAF=0.500;MQ=60.00;MQRankSum=-0.208;QD=14.46;ReadPosRankSum=-0.575;SOR=1.109	GT:AD:DP:GQ:PL	0/1:24,19:43:99:650,0,820
NOT_SCAFFOLDED_NGS_utg5709|quiver|pilon	22377	.	A	G	576.77	PASS	AC=1;AF=0.500;AN=2;BaseQRankSum=-0.748;ClippingRankSum=-0.965;DP=40;FS=0.000;MLEAC=1;MLEAF=0.500;MQ=60.00;MQRankSum=0.612;QD=14.42;ReadPosRankSum=0.530;SOR=0.765	GT:AD:DP:GQ:PL	0/1:22,18:40:99:605,0,778
NOT_SCAFFOLDED_NGS_utg5709|quiver|pilon	22436	.	C	CA	788.73	PASS	AC=1;AF=0.500;AN=2;BaseQRankSum=0.280;ClippingRankSum=-1.213;DP=61;FS=0.000;MLEAC=1;MLEAF=0.500;MQ=60.00;MQRankSum=-0.700;QD=12.93;ReadPosRankSum=0.280;SOR=0.831	GT:AD:DP:GQ:PL	0/1:29,29:58:99:826,0,890
NOT_SCAFFOLDED_NGS_utg5709|quiver|pilon	22437	.	A	AG	791.73	PASS	AC=1;AF=0.500;AN=2;BaseQRankSum=-0.365;ClippingRankSum=0.752;DP=65;FS=0.952;MLEAC=1;MLEAF=0.500;MQ=60.00;MQRankSum=-0.379;QD=12.18;ReadPosRankSum=0.931;SOR=0.547	GT:AD:DP:GQ:PL	0/1:34,29:63:99:829,0,1095
NOT_SCAFFOLDED_NGS_utg5709|quiver|pilon	22481	.	G	A	877.77	PASS	AC=1;AF=0.500;AN=2;BaseQRankSum=0.110;ClippingRankSum=-0.590;DP=49;FS=2.512;MLEAC=1;MLEAF=0.500;MQ=59.12;MQRankSum=0.370;QD=17.91;ReadPosRankSum=2.110;SOR=1.189	GT:AD:DP:GQ:PL	0/1:25,24:49:99:906,0,978
NOT_SCAFFOLDED_NGS_utg5709|quiver|pilon	22482	.	C	T	877.77	PASS	AC=1;AF=0.500;AN=2;BaseQRankSum=-0.070;ClippingRankSum=0.250;DP=49;FS=2.512;MLEAC=1;MLEAF=0.500;MQ=59.12;MQRankSum=-1.170;QD=17.91;ReadPosRankSum=2.230;SOR=1.189	GT:AD:DP:GQ:PL	0/1:25,24:49:99:906,0,978
NOT_SCAFFOLDED_NGS_utg5709|quiver|pilon	22551	.	T	TA	401.73	PASS	AC=1;AF=0.500;AN=2;BaseQRankSum=-0.331;ClippingRankSum=0.304;DP=44;FS=2.687;MLEAC=1;MLEAF=0.500;MQ=59.96;MQRankSum=-1.442;QD=9.13;ReadPosRankSum=0.437;SOR=1.150	GT:AD:DP:GQ:PL	0/1:24,17:41:99:439,0,816
NOT_SCAFFOLDED_NGS_utg5709|quiver|pilon	22553	.	A	AG	729.73	PASS	AC=1;AF=0.500;AN=2;BaseQRankSum=0.318;ClippingRankSum=1.080;DP=45;FS=1.207;MLEAC=1;MLEAF=0.500;MQ=59.96;MQRankSum=1.106;QD=16.22;ReadPosRankSum=-0.445;SOR=0.473	GT:AD:DP:GQ:PL	0/1:18,24:42:99:767,0,578
NOT_SCAFFOLDED_NGS_utg5709|quiver|pilon	22708	.	G	A	522.77	PASS	AC=1;AF=0.500;AN=2;BaseQRankSum=1.171;ClippingRankSum=0.344;DP=34;FS=1.356;MLEAC=1;MLEAF=0.500;MQ=59.14;MQRankSum=0.827;QD=15.38;ReadPosRankSum=0.000;SOR=0.993	GT:AD:DP:GQ:PL	0/1:17,17:34:99:551,0,642
NOT_SCAFFOLDED_NGS_utg5709|quiver|pilon	22715	.	A	AG	493.73	PASS	AC=1;AF=0.500;AN=2;BaseQRankSum=0.111;ClippingRankSum=-0.207;DP=36;FS=1.258;MLEAC=1;MLEAF=0.500;MQ=59.18;MQRankSum=-0.907;QD=13.71;ReadPosRankSum=1.608;SOR=0.941	GT:AD:DP:GQ:PL	0/1:20,16:36:99:531,0,828
NOT_SCAFFOLDED_NGS_utg5709|quiver|pilon	22826	.	G	A	498.77	SnpCluster	AC=1;AF=0.500;AN=2;BaseQRankSum=2.637;ClippingRankSum=-0.293;DP=30;FS=0.000;MLEAC=1;MLEAF=0.500;MQ=57.09;MQRankSum=-2.762;QD=16.63;ReadPosRankSum=1.381;SOR=0.784	GT:AD:DP:GQ:PL	0/1:17,13:30:99:527,0,650
NOT_SCAFFOLDED_NGS_utg5709|quiver|pilon	22831	.	A	AT	483.73	SnpCluster	AC=1;AF=0.500;AN=2;BaseQRankSum=3.005;ClippingRankSum=-0.346;DP=33;FS=1.410;MLEAC=1;MLEAF=0.500;MQ=57.21;MQRankSum=-2.787;QD=14.66;ReadPosRankSum=1.548;SOR=1.193	GT:AD:DP:GQ:PL	0/1:19,14:33:99:521,0,694
NOT_SCAFFOLDED_NGS_utg5709|quiver|pilon	22832	.	T	TA	521.73	SnpCluster	AC=1;AF=0.500;AN=2;BaseQRankSum=-2.908;ClippingRankSum=-0.340;DP=34;FS=3.093;MLEAC=1;MLEAF=0.500;MQ=57.15;MQRankSum=2.983;QD=15.35;ReadPosRankSum=-0.717;SOR=0.313	GT:AD:DP:GQ:PL	0/1:15,17:32:99:559,0,569
NOT_SCAFFOLDED_NGS_utg5709|quiver|pilon	22887	.	A	C	329.77	PASS	AC=1;AF=0.500;AN=2;BaseQRankSum=0.165;ClippingRankSum=0.758;DP=22;FS=3.624;MLEAC=1;MLEAF=0.500;MQ=58.46;MQRankSum=-2.605;QD=14.99;ReadPosRankSum=0.363;SOR=0.925	GT:AD:DP:GQ:PL	0/1:12,10:22:99:358,0,417
NOT_SCAFFOLDED_NGS_utg5709|quiver|pilon	22921	.	A	C	321.77	PASS	AC=1;AF=0.500;AN=2;BaseQRankSum=0.088;ClippingRankSum=-0.205;DP=24;FS=0.000;MLEAC=1;MLEAF=0.500;MQ=56.05;MQRankSum=0.615;QD=13.41;ReadPosRankSum=0.088;SOR=0.534	GT:AD:DP:GQ:PL	0/1:14,10:24:99:350,0,503
NOT_SCAFFOLDED_NGS_utg5709|quiver|pilon	22946	.	C	T	539.77	PASS	AC=1;AF=0.500;AN=2;BaseQRankSum=-0.025;ClippingRankSum=-0.321;DP=27;FS=5.988;MLEAC=1;MLEAF=0.500;MQ=53.42;MQRankSum=1.258;QD=19.99;ReadPosRankSum=1.012;SOR=1.051	GT:AD:DP:GQ:PL	0/1:11,16:27:99:568,0,413
NOT_SCAFFOLDED_NGS_utg5709|quiver|pilon	22968	.	A	C	853.77	PASS	AC=1;AF=0.500;AN=2;BaseQRankSum=-0.051;ClippingRankSum=0.768;DP=35;FS=7.902;MLEAC=1;MLEAF=0.500;MQ=53.41;MQRankSum=2.782;QD=24.39;ReadPosRankSum=0.222;SOR=0.124	GT:AD:DP:GQ:PL	0/1:13,22:35:99:882,0,462
NOT_SCAFFOLDED_NGS_utg5709|quiver|pilon	22977	.	C	T	396.77	PASS	AC=1;AF=0.500;AN=2;BaseQRankSum=1.508;ClippingRankSum=-0.134;DP=33;FS=5.555;MLEAC=1;MLEAF=0.500;MQ=52.99;MQRankSum=-3.036;QD=12.02;ReadPosRankSum=0.783;SOR=1.802	GT:AD:DP:GQ:PL	0/1:22,11:33:99:425,0,888
NOT_SCAFFOLDED_NGS_utg5709|quiver|pilon	23000	.	T	C	556.77	PASS	AC=1;AF=0.500;AN=2;BaseQRankSum=-0.945;ClippingRankSum=0.919;DP=42;FS=2.966;MLEAC=1;MLEAF=0.500;MQ=55.21;MQRankSum=-1.386;QD=13.26;ReadPosRankSum=1.075;SOR=1.343	GT:AD:DP:GQ:PL	0/1:26,16:42:99:585,0,863
NOT_SCAFFOLDED_NGS_utg5709|quiver|pilon	23015	.	C	A	715.77	PASS	AC=1;AF=0.500;AN=2;BaseQRankSum=0.292;ClippingRankSum=1.258;DP=42;FS=1.260;MLEAC=1;MLEAF=0.500;MQ=56.25;MQRankSum=0.648;QD=17.04;ReadPosRankSum=0.089;SOR=0.504	GT:AD:DP:GQ:PL	0/1:18,24:42:99:744,0,636
NOT_SCAFFOLDED_NGS_utg5709|quiver|pilon	23036	.	T	TC	1021.73	PASS	AC=1;AF=0.500;AN=2;BaseQRankSum=1.141;ClippingRankSum=-0.172;DP=49;FS=0.000;MLEAC=1;MLEAF=0.500;MQ=58.31;MQRankSum=2.354;QD=20.85;ReadPosRankSum=-0.010;SOR=0.803	GT:AD:DP:GQ:PL	0/1:21,28:49:99:1059,0,798
NOT_SCAFFOLDED_NGS_utg5709|quiver|pilon	23039	.	A	AG	620.73	PASS	AC=1;AF=0.500;AN=2;BaseQRankSum=0.465;ClippingRankSum=-0.446;DP=50;FS=0.000;MLEAC=1;MLEAF=0.500;MQ=58.58;MQRankSum=-0.168;QD=12.41;ReadPosRankSum=0.545;SOR=0.681	GT:AD:DP:GQ:PL	0/1:30,20:50:99:658,0,1141
NOT_SCAFFOLDED_NGS_utg5709|quiver|pilon	23069	.	G	A	933.77	PASS	AC=1;AF=0.500;AN=2;BaseQRankSum=0.193;ClippingRankSum=0.358;DP=52;FS=1.075;MLEAC=1;MLEAF=0.500;MQ=59.91;MQRankSum=-0.229;QD=17.96;ReadPosRankSum=1.221;SOR=0.997	GT:AD:DP:GQ:PL	0/1:24,28:52:99:962,0,745
NOT_SCAFFOLDED_NGS_utg5709|quiver|pilon	23091	.	A	T	832.77	PASS	AC=1;AF=0.500;AN=2;BaseQRankSum=0.641;ClippingRankSum=-0.562;DP=41;FS=1.204;MLEAC=1;MLEAF=0.500;MQ=60.00;MQRankSum=0.850;QD=20.31;ReadPosRankSum=1.216;SOR=0.799	GT:AD:DP:GQ:PL	0/1:19,22:41:99:861,0,777
NOT_SCAFFOLDED_NGS_utg5709|quiver|pilon	23092	.	G	A	838.77	PASS	AC=1;AF=0.500;AN=2;BaseQRankSum=0.562;ClippingRankSum=-1.425;DP=41;FS=1.204;MLEAC=1;MLEAF=0.500;MQ=60.00;MQRankSum=1.373;QD=20.46;ReadPosRankSum=1.059;SOR=0.799	GT:AD:DP:GQ:PL	0/1:19,22:41:99:867,0,732
NOT_SCAFFOLDED_NGS_utg5709|quiver|pilon	23233	.	A	G	557.77	PASS	AC=1;AF=0.500;AN=2;BaseQRankSum=0.351;ClippingRankSum=0.014;DP=40;FS=10.184;MLEAC=1;MLEAF=0.500;MQ=58.65;MQRankSum=-2.599;QD=13.94;ReadPosRankSum=2.402;SOR=2.419	GT:AD:DP:GQ:PL	0/1:20,19:39:99:586,0,629
NOT_SCAFFOLDED_NGS_utg5709|quiver|pilon	23259	.	A	T	461.77	PASS	AC=1;AF=0.500;AN=2;BaseQRankSum=-0.064;ClippingRankSum=-2.086;DP=36;FS=14.836;MLEAC=1;MLEAF=0.500;MQ=58.64;MQRankSum=-4.203;QD=12.83;ReadPosRankSum=1.283;SOR=3.119	GT:AD:DP:GQ:PL	0/1:21,15:36:99:490,0,709
NOT_SCAFFOLDED_NGS_utg5709|quiver|pilon	23305	.	T	A	99.77	PASS	AC=1;AF=0.500;AN=2;BaseQRankSum=0.555;ClippingRankSum=-1.569;DP=32;FS=7.079;MLEAC=1;MLEAF=0.500;MQ=59.11;MQRankSum=-3.790;QD=3.12;ReadPosRankSum=-2.776;SOR=2.303	GT:AD:DP:GQ:PL	0/1:26,6:32:99:128,0,788
NOT_SCAFFOLDED_NGS_utg5709|quiver|pilon	23358	.	T	A	113.77	PASS	AC=1;AF=0.500;AN=2;BaseQRankSum=1.097;ClippingRankSum=0.940;DP=22;FS=8.686;MLEAC=1;MLEAF=0.500;MQ=57.22;MQRankSum=-2.899;QD=5.17;ReadPosRankSum=-1.254;SOR=1.886	GT:AD:DP:GQ:PL	0/1:17,5:22:99:142,0,565
NOT_SCAFFOLDED_NGS_utg5709|quiver|pilon	23379	.	G	T	163.77	PASS	AC=1;AF=0.500;AN=2;BaseQRankSum=1.126;ClippingRankSum=-0.882;DP=26;FS=4.586;MLEAC=1;MLEAF=0.500;MQ=56.99;MQRankSum=-2.708;QD=6.30;ReadPosRankSum=1.674;SOR=1.133	GT:AD:DP:GQ:PL	0/1:20,6:26:99:192,0,810
NOT_SCAFFOLDED_NGS_utg5709|quiver|pilon	23388	.	G	A	169.77	PASS	AC=1;AF=0.500;AN=2;BaseQRankSum=1.085;ClippingRankSum=0.455;DP=23;FS=4.669;MLEAC=1;MLEAF=0.500;MQ=56.58;MQRankSum=-3.116;QD=7.38;ReadPosRankSum=2.065;SOR=1.137	GT:AD:DP:GQ:PL	0/1:17,6:23:99:198,0,735
NOT_SCAFFOLDED_NGS_utg5709|quiver|pilon	23404	.	T	C	178.77	PASS	AC=1;AF=0.500;AN=2;BaseQRankSum=1.272;ClippingRankSum=-1.156;DP=27;FS=4.222;MLEAC=1;MLEAF=0.500;MQ=56.28;MQRankSum=-3.353;QD=6.62;ReadPosRankSum=0.751;SOR=1.518	GT:AD:DP:GQ:PL	0/1:19,7:26:99:207,0,588
NOT_SCAFFOLDED_NGS_utg5709|quiver|pilon	23506	.	C	CA	310.73	PASS	AC=1;AF=0.500;AN=2;BaseQRankSum=1.574;ClippingRankSum=-0.178;DP=40;FS=0.000;MLEAC=1;MLEAF=0.500;MQ=60.00;MQRankSum=-0.698;QD=7.77;ReadPosRankSum=1.996;SOR=0.693	GT:AD:DP:GQ:PL	0/1:22,14:36:99:348,0,600
NOT_SCAFFOLDED_NGS_utg5709|quiver|pilon	23549	.	C	T	605.77	PASS	AC=1;AF=0.500;AN=2;BaseQRankSum=0.748;ClippingRankSum=-1.161;DP=37;FS=7.813;MLEAC=1;MLEAF=0.500;MQ=60.00;MQRankSum=-0.239;QD=16.37;ReadPosRankSum=0.716;SOR=2.147	GT:AD:DP:GQ:PL	0/1:24,13:37:99:634,0,1020
NOT_SCAFFOLDED_NGS_utg5709|quiver|pilon	23550	.	C	T	605.77	PASS	AC=1;AF=0.500;AN=2;BaseQRankSum=1.877;ClippingRankSum=-0.523;DP=38;FS=7.557;MLEAC=1;MLEAF=0.500;MQ=60.00;MQRankSum=-0.615;QD=15.94;ReadPosRankSum=0.677;SOR=2.018	GT:AD:DP:GQ:PL	0/1:25,13:38:99:634,0,1020
NOT_SCAFFOLDED_NGS_utg5709|quiver|pilon	23562	.	C	G	646.77	PASS	AC=1;AF=0.500;AN=2;BaseQRankSum=1.279;ClippingRankSum=0.403;DP=44;FS=6.711;MLEAC=1;MLEAF=0.500;MQ=60.00;MQRankSum=-0.308;QD=14.70;ReadPosRankSum=-0.687;SOR=1.855	GT:AD:DP:GQ:PL	0/1:25,19:44:99:675,0,1011
NOT_SCAFFOLDED_NGS_utg5709|quiver|pilon	23605	.	T	C	664.77	PASS	AC=1;AF=0.500;AN=2;BaseQRankSum=0.222;ClippingRankSum=-0.095;DP=36;FS=5.002;MLEAC=1;MLEAF=0.500;MQ=57.09;MQRankSum=-1.268;QD=18.47;ReadPosRankSum=0.158;SOR=0.819	GT:AD:DP:GQ:PL	0/1:19,17:36:99:693,0,746
NOT_SCAFFOLDED_NGS_utg5709|quiver|pilon	23615	.	T	C	796.77	PASS	AC=1;AF=0.500;AN=2;BaseQRankSum=-1.322;ClippingRankSum=-0.289;DP=37;FS=5.041;MLEAC=1;MLEAF=0.500;MQ=56.13;MQRankSum=-2.537;QD=21.53;ReadPosRankSum=-0.623;SOR=0.201	GT:AD:DP:GQ:PL	0/1:18,19:37:99:825,0,693
NOT_SCAFFOLDED_NGS_utg5709|quiver|pilon	23630	.	C	A	791.77	PASS	AC=1;AF=0.500;AN=2;BaseQRankSum=0.366;ClippingRankSum=-0.239;DP=36;FS=0.000;MLEAC=1;MLEAF=0.500;MQ=55.88;MQRankSum=-3.136;QD=21.99;ReadPosRankSum=0.939;SOR=0.781	GT:AD:DP:GQ:PL	0/1:20,16:36:99:820,0,766
NOT_SCAFFOLDED_NGS_utg5709|quiver|pilon	23641	.	G	A	722.77	PASS	AC=1;AF=0.500;AN=2;BaseQRankSum=-1.028;ClippingRankSum=0.585;DP=36;FS=1.282;MLEAC=1;MLEAF=0.500;MQ=55.82;MQRankSum=-2.231;QD=20.08;ReadPosRankSum=0.301;SOR=0.929	GT:AD:DP:GQ:PL	0/1:18,18:36:99:751,0,685
NOT_SCAFFOLDED_NGS_utg5709|quiver|pilon	23712	.	C	G	674.77	PASS	AC=1;AF=0.500;AN=2;BaseQRankSum=1.057;ClippingRankSum=0.279;DP=43;FS=1.194;MLEAC=1;MLEAF=0.500;MQ=58.97;MQRankSum=-0.911;QD=15.69;ReadPosRankSum=2.272;SOR=0.475	GT:AD:DP:GQ:PL	0/1:22,21:43:99:703,0,693
NOT_SCAFFOLDED_NGS_utg5709|quiver|pilon	23748	.	G	A	575.77	PASS	AC=1;AF=0.500;AN=2;BaseQRankSum=0.214;ClippingRankSum=-0.516;DP=45;FS=6.740;MLEAC=1;MLEAF=0.500;MQ=58.46;MQRankSum=1.297;QD=12.79;ReadPosRankSum=-0.944;SOR=0.525	GT:AD:DP:GQ:PL	0/1:22,20:42:99:604,0,712
NOT_SCAFFOLDED_NGS_utg5709|quiver|pilon	23790	.	G	A	608.77	PASS	AC=1;AF=0.500;AN=2;BaseQRankSum=-0.498;ClippingRankSum=0.158;DP=47;FS=14.730;MLEAC=1;MLEAF=0.500;MQ=56.46;MQRankSum=-0.158;QD=12.95;ReadPosRankSum=-0.352;SOR=1.326	GT:AD:DP:GQ:PL	0/1:22,21:43:99:637,0,711
NOT_SCAFFOLDED_NGS_utg5709|quiver|pilon	23821	.	A	T	652.77	PASS	AC=1;AF=0.500;AN=2;BaseQRankSum=-0.702;ClippingRankSum=-1.809;DP=47;FS=6.514;MLEAC=1;MLEAF=0.500;MQ=54.39;MQRankSum=-3.090;QD=13.89;ReadPosRankSum=1.711;SOR=1.002	GT:AD:DP:GQ:PL	0/1:25,18:43:99:681,0,957
NOT_SCAFFOLDED_NGS_utg5709|quiver|pilon	23823	.	A	G	649.77	PASS	AC=1;AF=0.500;AN=2;BaseQRankSum=-1.038;ClippingRankSum=-0.328;DP=45;FS=4.561;MLEAC=1;MLEAF=0.500;MQ=54.12;MQRankSum=-2.535;QD=14.44;ReadPosRankSum=1.432;SOR=1.053	GT:AD:DP:GQ:PL	0/1:23,18:41:99:678,0,999
NOT_SCAFFOLDED_NGS_utg5709|quiver|pilon	23839	.	A	G	544.77	PASS	AC=1;AF=0.500;AN=2;BaseQRankSum=0.404;ClippingRankSum=-0.703;DP=48;FS=6.642;MLEAC=1;MLEAF=0.500;MQ=55.27;MQRankSum=-2.941;QD=11.35;ReadPosRankSum=1.903;SOR=1.078	GT:AD:DP:GQ:PL	0/1:30,16:46:99:573,0,1329
NOT_SCAFFOLDED_NGS_utg5709|quiver|pilon	23859	.	C	T	415.77	PASS	AC=1;AF=0.500;AN=2;BaseQRankSum=0.092;ClippingRankSum=0.245;DP=42;FS=5.674;MLEAC=1;MLEAF=0.500;MQ=57.26;MQRankSum=-3.494;QD=9.90;ReadPosRankSum=-0.368;SOR=1.799	GT:AD:DP:GQ:PL	0/1:33,9:42:99:444,0,1389
NOT_SCAFFOLDED_NGS_utg5709|quiver|pilon	23871	.	T	A	211.77	PASS	AC=1;AF=0.500;AN=2;BaseQRankSum=1.119;ClippingRankSum=0.360;DP=36;FS=1.715;MLEAC=1;MLEAF=0.500;MQ=57.28;MQRankSum=-3.717;QD=5.88;ReadPosRankSum=-2.758;SOR=1.312	GT:AD:DP:GQ:PL	0/1:29,7:36:99:240,0,1296
NOT_SCAFFOLDED_NGS_utg5709|quiver|pilon	23960	.	A	G	94.77	PASS	AC=1;AF=0.500;AN=2;BaseQRankSum=0.722;ClippingRankSum=0.375;DP=31;FS=2.062;MLEAC=1;MLEAF=0.500;MQ=55.77;MQRankSum=-3.493;QD=3.06;ReadPosRankSum=1.126;SOR=1.473	GT:AD:DP:GQ:PL	0/1:24,5:29:99:123,0,3807
NOT_SCAFFOLDED_NGS_utg5709|quiver|pilon	23974	.	C	G	87.77	SnpCluster	AC=1;AF=0.500;AN=2;BaseQRankSum=0.946;ClippingRankSum=-1.251;DP=32;FS=0.000;MLEAC=1;MLEAF=0.500;MQ=56.64;MQRankSum=-3.203;QD=2.74;ReadPosRankSum=2.593;SOR=0.984	GT:AD:DP:GQ:PL	0/1:26,4:30:99:116,0,4775
NOT_SCAFFOLDED_NGS_utg5709|quiver|pilon	23976	.	A	G	61.77	SnpCluster	AC=1;AF=0.500;AN=2;BaseQRankSum=-0.164;ClippingRankSum=0.689;DP=30;FS=0.000;MLEAC=1;MLEAF=0.500;MQ=56.40;MQRankSum=-3.184;QD=2.06;ReadPosRankSum=2.068;SOR=0.752	GT:AD:DP:GQ:PL	0/1:24,4:28:90:90,0,4701
NOT_SCAFFOLDED_NGS_utg5709|quiver|pilon	23977	.	G	C	67.77	SnpCluster	AC=1;AF=0.500;AN=2;BaseQRankSum=-0.821;ClippingRankSum=0.821;DP=30;FS=0.000;MLEAC=1;MLEAF=0.500;MQ=56.40;MQRankSum=-3.184;QD=2.26;ReadPosRankSum=2.134;SOR=0.752	GT:AD:DP:GQ:PL	0/1:24,4:28:96:96,0,4608
NOT_SCAFFOLDED_NGS_utg5709|quiver|pilon	23982	.	A	G	70.77	SnpCluster	AC=1;AF=0.500;AN=2;BaseQRankSum=0.785;ClippingRankSum=-0.444;DP=31;FS=0.000;MLEAC=1;MLEAF=0.500;MQ=56.52;MQRankSum=-3.174;QD=2.28;ReadPosRankSum=2.559;SOR=0.818	GT:AD:DP:GQ:PL	0/1:23,4:27:99:99,0,4507
NOT_SCAFFOLDED_NGS_utg5709|quiver|pilon	23986	.	A	G	73.77	SnpCluster	AC=1;AF=0.500;AN=2;BaseQRankSum=-0.178;ClippingRankSum=0.249;DP=30;FS=0.000;MLEAC=1;MLEAF=0.500;MQ=56.40;MQRankSum=-3.162;QD=2.46;ReadPosRankSum=2.168;SOR=1.112	GT:AD:DP:GQ:PL	0/1:22,4:26:99:102,0,4238
NOT_SCAFFOLDED_NGS_utg5709|quiver|pilon	24067	.	A	G	599.77	PASS	AC=1;AF=0.500;AN=2;BaseQRankSum=-0.350;ClippingRankSum=0.583;DP=42;FS=1.344;MLEAC=1;MLEAF=0.500;MQ=60.00;MQRankSum=0.050;QD=14.28;ReadPosRankSum=1.517;SOR=0.399	GT:AD:DP:GQ:PL	0/1:15,20:35:99:628,0,483
NOT_SCAFFOLDED_NGS_utg5709|quiver|pilon	24096	.	T	C	642.77	PASS	AC=1;AF=0.500;AN=2;BaseQRankSum=-0.420;ClippingRankSum=1.301;DP=35;FS=8.009;MLEAC=1;MLEAF=0.500;MQ=59.86;MQRankSum=-1.141;QD=18.36;ReadPosRankSum=-2.062;SOR=0.124	GT:AD:DP:GQ:PL	0/1:13,18:31:99:671,0,482
NOT_SCAFFOLDED_NGS_utg5709|quiver|pilon	24119	.	C	CA	579.73	PASS	AC=1;AF=0.500;AN=2;BaseQRankSum=-0.222;ClippingRankSum=0.562;DP=45;FS=0.000;MLEAC=1;MLEAF=0.500;MQ=60.13;MQRankSum=-1.242;QD=12.88;ReadPosRankSum=-0.275;SOR=0.767	GT:AD:DP:GQ:PL	0/1:19,22:41:99:617,0,665
NOT_SCAFFOLDED_NGS_utg5709|quiver|pilon	24120	.	A	AG	610.73	PASS	AC=1;AF=0.500;AN=2;BaseQRankSum=0.144;ClippingRankSum=0.980;DP=45;FS=0.000;MLEAC=1;MLEAF=0.500;MQ=60.13;MQRankSum=-1.007;QD=13.57;ReadPosRankSum=0.458;SOR=0.624	GT:AD:DP:GQ:PL	0/1:22,19:41:99:648,0,777
NOT_SCAFFOLDED_NGS_utg5709|quiver|pilon	24146	.	GTT	G	562.73	PASS	AC=1;AF=0.500;AN=2;BaseQRankSum=1.813;ClippingRankSum=0.100;DP=43;FS=0.000;MLEAC=1;MLEAF=0.500;MQ=59.75;MQRankSum=-1.613;QD=13.09;ReadPosRankSum=1.168;SOR=0.675	GT:AD:DP:GQ:PL	0/1:23,16:39:99:600,0,916
NOT_SCAFFOLDED_NGS_utg5709|quiver|pilon	24149	.	T	G	571.77	PASS	AC=1;AF=0.500;AN=2;BaseQRankSum=2.156;ClippingRankSum=-1.242;DP=42;FS=0.000;MLEAC=1;MLEAF=0.500;MQ=59.75;MQRankSum=-0.071;QD=13.61;ReadPosRankSum=1.099;SOR=0.675	GT:AD:DP:GQ:PL	0/1:23,16:39:99:600,0,916
NOT_SCAFFOLDED_NGS_utg5709|quiver|pilon	24186	.	G	A	262.77	PASS	AC=1;AF=0.500;AN=2;BaseQRankSum=2.526;ClippingRankSum=-0.263;DP=33;FS=1.500;MLEAC=1;MLEAF=0.500;MQ=58.73;MQRankSum=-0.505;QD=7.96;ReadPosRankSum=0.263;SOR=0.777	GT:AD:DP:GQ:PL	0/1:24,9:33:99:291,0,808
NOT_SCAFFOLDED_NGS_utg5709|quiver|pilon	24221	.	T	C	297.77	PASS	AC=1;AF=0.500;AN=2;BaseQRankSum=1.968;ClippingRankSum=0.049;DP=28;FS=0.000;MLEAC=1;MLEAF=0.500;MQ=53.33;MQRankSum=-4.231;QD=10.63;ReadPosRankSum=-0.394;SOR=0.593	GT:AD:DP:GQ:PL	0/1:19,9:28:99:326,0,728
NOT_SCAFFOLDED_NGS_utg5709|quiver|pilon	24231	.	G	A	338.77	PASS	AC=1;AF=0.500;AN=2;BaseQRankSum=2.822;ClippingRankSum=-1.170;DP=29;FS=0.000;MLEAC=1;MLEAF=0.500;MQ=54.79;MQRankSum=-4.061;QD=11.68;ReadPosRankSum=0.436;SOR=0.922	GT:AD:DP:GQ:PL	0/1:19,10:29:99:367,0,738
NOT_SCAFFOLDED_NGS_utg5709|quiver|pilon	24304	.	T	C	423.77	PASS	AC=1;AF=0.500;AN=2;BaseQRankSum=-0.895;ClippingRankSum=0.502;DP=32;FS=0.000;MLEAC=1;MLEAF=0.500;MQ=58.68;MQRankSum=-0.676;QD=13.24;ReadPosRankSum=1.113;SOR=0.804	GT:AD:DP:GQ:PL	0/1:14,15:29:99:452,0,427
NOT_SCAFFOLDED_NGS_utg5709|quiver|pilon	24325	.	T	C	414.77	PASS	AC=1;AF=0.500;AN=2;BaseQRankSum=-1.452;ClippingRankSum=0.498;DP=32;FS=0.000;MLEAC=1;MLEAF=0.500;MQ=59.33;MQRankSum=-1.078;QD=12.96;ReadPosRankSum=0.830;SOR=0.960	GT:AD:DP:GQ:PL	0/1:15,15:30:99:443,0,518
NOT_SCAFFOLDED_NGS_utg5709|quiver|pilon	24410	.	A	G	422.77	PASS	AC=1;AF=0.500;AN=2;BaseQRankSum=1.680;ClippingRankSum=0.153;DP=30;FS=0.000;MLEAC=1;MLEAF=0.500;MQ=55.23;MQRankSum=-1.506;QD=14.09;ReadPosRankSum=-0.327;SOR=0.836	GT:AD:DP:GQ:PL	0/1:15,14:29:99:451,0,437
NOT_SCAFFOLDED_NGS_utg5709|quiver|pilon	24430	.	T	C	393.77	PASS	AC=1;AF=0.500;AN=2;BaseQRankSum=0.783;ClippingRankSum=-0.276;DP=29;FS=0.000;MLEAC=1;MLEAF=0.500;MQ=51.21;MQRankSum=-4.238;QD=13.58;ReadPosRankSum=-0.415;SOR=0.709	GT:AD:DP:GQ:PL	0/1:15,13:28:99:422,0,455
NOT_SCAFFOLDED_NGS_utg5709|quiver|pilon	24478	.	A	C	554.77	PASS	AC=1;AF=0.500;AN=2;BaseQRankSum=-0.199;ClippingRankSum=0.598;DP=37;FS=0.000;MLEAC=1;MLEAF=0.500;MQ=54.23;MQRankSum=-2.652;QD=14.99;ReadPosRankSum=1.518;SOR=0.566	GT:AD:DP:GQ:PL	0/1:16,21:37:99:583,0,435
NOT_SCAFFOLDED_NGS_utg5709|quiver|pilon	24503	.	G	A	603.77	PASS	AC=1;AF=0.500;AN=2;BaseQRankSum=-1.468;ClippingRankSum=2.672;DP=38;FS=0.000;MLEAC=1;MLEAF=0.500;MQ=53.94;MQRankSum=-3.288;QD=15.89;ReadPosRankSum=0.675;SOR=0.862	GT:AD:DP:GQ:PL	0/1:17,21:38:99:632,0,548
NOT_SCAFFOLDED_NGS_utg5709|quiver|pilon	24551	.	A	T	535.77	PASS	AC=1;AF=0.500;AN=2;BaseQRankSum=0.882;ClippingRankSum=-1.067;DP=37;FS=0.000;MLEAC=1;MLEAF=0.500;MQ=54.93;MQRankSum=-3.047;QD=14.48;ReadPosRankSum=0.263;SOR=0.714	GT:AD:DP:GQ:PL	0/1:22,15:37:99:564,0,879
NOT_SCAFFOLDED_NGS_utg5709|quiver|pilon	24556	.	A	G	532.77	PASS	AC=1;AF=0.500;AN=2;BaseQRankSum=0.060;ClippingRankSum=1.792;DP=38;FS=0.000;MLEAC=1;MLEAF=0.500;MQ=55.07;MQRankSum=-2.897;QD=14.02;ReadPosRankSum=0.149;SOR=0.646	GT:AD:DP:GQ:PL	0/1:23,15:38:99:561,0,914
NOT_SCAFFOLDED_NGS_utg5709|quiver|pilon	24614	.	G	C	457.77	PASS	AC=1;AF=0.500;AN=2;BaseQRankSum=-1.182;ClippingRankSum=1.062;DP=46;FS=0.000;MLEAC=1;MLEAF=0.500;MQ=57.44;MQRankSum=-2.041;QD=9.95;ReadPosRankSum=1.373;SOR=0.752	GT:AD:DP:GQ:PL	0/1:26,18:44:99:486,0,839
NOT_SCAFFOLDED_NGS_utg5709|quiver|pilon	24623	.	G	GC	701.73	PASS	AC=1;AF=0.500;AN=2;BaseQRankSum=-1.922;ClippingRankSum=0.057;DP=47;FS=0.000;MLEAC=1;MLEAF=0.500;MQ=56.91;MQRankSum=-1.809;QD=14.93;ReadPosRankSum=-0.489;SOR=0.784	GT:AD:DP:GQ:PL	0/1:24,21:45:99:739,0,924
NOT_SCAFFOLDED_NGS_utg5709|quiver|pilon	24627	.	T	TC	721.73	PASS	AC=1;AF=0.500;AN=2;BaseQRankSum=0.935;ClippingRankSum=-1.956;DP=46;FS=2.623;MLEAC=1;MLEAF=0.500;MQ=57.33;MQRankSum=1.956;QD=15.69;ReadPosRankSum=1.227;SOR=0.687	GT:AD:DP:GQ:PL	0/1:21,22:43:99:759,0,795
NOT_SCAFFOLDED_NGS_utg5709|quiver|pilon	24655	.	T	A	537.77	PASS	AC=1;AF=0.500;AN=2;BaseQRankSum=0.082;ClippingRankSum=-0.109;DP=42;FS=12.642;MLEAC=1;MLEAF=0.500;MQ=55.97;MQRankSum=-3.201;QD=12.80;ReadPosRankSum=0.465;SOR=2.135	GT:AD:DP:GQ:PL	0/1:23,17:40:99:566,0,773
NOT_SCAFFOLDED_NGS_utg5709|quiver|pilon	24674	.	T	G	565.77	PASS	AC=1;AF=0.500;AN=2;BaseQRankSum=0.601;ClippingRankSum=0.281;DP=43;FS=13.913;MLEAC=1;MLEAF=0.500;MQ=55.65;MQRankSum=-3.568;QD=13.16;ReadPosRankSum=1.269;SOR=3.116	GT:AD:DP:GQ:PL	0/1:25,16:41:99:594,0,1037
NOT_SCAFFOLDED_NGS_utg5709|quiver|pilon	24676	.	G	A	565.77	PASS	AC=1;AF=0.500;AN=2;BaseQRankSum=-0.117;ClippingRankSum=0.427;DP=44;FS=16.916;MLEAC=1;MLEAF=0.500;MQ=55.75;MQRankSum=-4.287;QD=12.86;ReadPosRankSum=1.515;SOR=3.258	GT:AD:DP:GQ:PL	0/1:26,16:42:99:594,0,1037
NOT_SCAFFOLDED_NGS_utg5709|quiver|pilon	24859	.	TG	T	487.73	PASS	AC=2;AF=1.00;AN=2;DP=14;FS=0.000;MLEAC=2;MLEAF=1.00;MQ=60.00;QD=34.84;SOR=0.976	GT:AD:DP:GQ:PL	1/1:0,14:14:42:525,42,0
NOT_SCAFFOLDED_NGS_utg5709|quiver|pilon	24894	.	A	AC	73.73	PASS	AC=1;AF=0.500;AN=2;BaseQRankSum=0.809;ClippingRankSum=0.468;DP=22;FS=0.000;MLEAC=1;MLEAF=0.500;MQ=58.05;MQRankSum=-0.724;QD=3.35;ReadPosRankSum=-1.745;SOR=1.022	GT:AD:DP:GQ:PL	0/1:18,4:22:99:111,0,756
NOT_SCAFFOLDED_NGS_utg5709|quiver|pilon	24896	.	A	G	82.77	PASS	AC=1;AF=0.500;AN=2;BaseQRankSum=0.365;ClippingRankSum=-0.446;DP=24;FS=0.000;MLEAC=1;MLEAF=0.500;MQ=58.18;MQRankSum=-1.419;QD=3.45;ReadPosRankSum=-1.014;SOR=1.179	GT:AD:DP:GQ:PL	0/1:19,4:23:99:111,0,756
NOT_SCAFFOLDED_NGS_utg5709|quiver|pilon	24958	.	G	A	277.77	PASS	AC=1;AF=0.500;AN=2;BaseQRankSum=0.667;ClippingRankSum=0.222;DP=38;FS=0.000;MLEAC=1;MLEAF=0.500;MQ=57.48;MQRankSum=-0.748;QD=7.31;ReadPosRankSum=0.910;SOR=0.787	GT:AD:DP:GQ:PL	0/1:24,9:33:99:306,0,977
NOT_SCAFFOLDED_NGS_utg5709|quiver|pilon	24965	.	T	C	268.77	PASS	AC=1;AF=0.500;AN=2;BaseQRankSum=0.748;ClippingRankSum=-0.748;DP=38;FS=0.000;MLEAC=1;MLEAF=0.500;MQ=57.48;MQRankSum=-0.950;QD=7.07;ReadPosRankSum=0.627;SOR=0.620	GT:AD:DP:GQ:PL	0/1:24,9:33:99:297,0,1096
NOT_SCAFFOLDED_NGS_utg5709|quiver|pilon	25005	.	T	G	322.77	PASS	AC=1;AF=0.500;AN=2;BaseQRankSum=3.193;ClippingRankSum=-0.280;DP=42;FS=3.017;MLEAC=1;MLEAF=0.500;MQ=56.26;MQRankSum=-2.810;QD=7.68;ReadPosRankSum=1.515;SOR=1.270	GT:AD:DP:GQ:PL	0/1:30,11:41:99:351,0,900
NOT_SCAFFOLDED_NGS_utg5709|quiver|pilon	25045	.	A	AGT	571.73	PASS	AC=1;AF=0.500;AN=2;BaseQRankSum=-0.385;ClippingRankSum=-0.460;DP=44;FS=4.461;MLEAC=1;MLEAF=0.500;MQ=58.23;MQRankSum=-0.385;QD=12.99;ReadPosRankSum=-1.627;SOR=0.897	GT:AD:DP:GQ:PL	0/1:26,17:43:99:609,0,1001
NOT_SCAFFOLDED_NGS_utg5709|quiver|pilon	25077	.	G	GT	559.73	PASS	AC=1;AF=0.500;AN=2;BaseQRankSum=1.742;ClippingRankSum=0.127;DP=42;FS=9.408;MLEAC=1;MLEAF=0.500;MQ=60.00;MQRankSum=-0.382;QD=13.33;ReadPosRankSum=-0.694;SOR=1.510	GT:AD:DP:GQ:PL	0/1:17,22:39:99:597,0,491
NOT_SCAFFOLDED_NGS_utg5709|quiver|pilon	25100	.	C	CT	575.73	PASS	AC=1;AF=0.500;AN=2;BaseQRankSum=0.791;ClippingRankSum=0.330;DP=47;FS=14.239;MLEAC=1;MLEAF=0.500;MQ=59.67;MQRankSum=0.637;QD=12.25;ReadPosRankSum=-0.395;SOR=1.575	GT:AD:DP:GQ:PL	0/1:23,23:46:99:613,0,715
NOT_SCAFFOLDED_NGS_utg5709|quiver|pilon	25102	.	T	TG	674.73	PASS	AC=1;AF=0.500;AN=2;BaseQRankSum=0.011;ClippingRankSum=-0.351;DP=47;FS=13.745;MLEAC=1;MLEAF=0.500;MQ=59.67;MQRankSum=-1.543;QD=14.36;ReadPosRankSum=0.734;SOR=1.236	GT:AD:DP:GQ:PL	0/1:24,23:47:99:712,0,753
NOT_SCAFFOLDED_NGS_utg5709|quiver|pilon	25160	.	A	G	470.77	PASS	AC=1;AF=0.500;AN=2;BaseQRankSum=1.224;ClippingRankSum=0.299;DP=38;FS=2.826;MLEAC=1;MLEAF=0.500;MQ=57.85;MQRankSum=-2.389;QD=12.39;ReadPosRankSum=-0.717;SOR=1.062	GT:AD:DP:GQ:PL	0/1:23,15:38:99:499,0,728
NOT_SCAFFOLDED_NGS_utg5709|quiver|pilon	25214	.	T	C	358.77	PASS	AC=1;AF=0.500;AN=2;BaseQRankSum=3.572;ClippingRankSum=-0.687;DP=36;FS=19.874;MLEAC=1;MLEAF=0.500;MQ=54.72;MQRankSum=-4.739;QD=9.97;ReadPosRankSum=0.996;SOR=2.430	GT:AD:DP:GQ:PL	0/1:25,11:36:99:387,0,1017
NOT_SCAFFOLDED_NGS_utg5709|quiver|pilon	25219	.	C	T	358.77	PASS	AC=1;AF=0.500;AN=2;BaseQRankSum=0.378;ClippingRankSum=0.687;DP=36;FS=19.874;MLEAC=1;MLEAF=0.500;MQ=54.72;MQRankSum=-4.739;QD=9.97;ReadPosRankSum=1.065;SOR=2.430	GT:AD:DP:GQ:PL	0/1:25,11:36:99:387,0,1017
NOT_SCAFFOLDED_NGS_utg5709|quiver|pilon	25254	.	T	C	690.77	PASS	AC=1;AF=0.500;AN=2;BaseQRankSum=0.851;ClippingRankSum=-1.894;DP=42;FS=6.548;MLEAC=1;MLEAF=0.500;MQ=56.91;MQRankSum=-3.037;QD=16.45;ReadPosRankSum=-0.369;SOR=1.431	GT:AD:DP:GQ:PL	0/1:24,18:42:99:719,0,930
NOT_SCAFFOLDED_NGS_utg5709|quiver|pilon	25269	.	A	G	680.77	PASS	AC=1;AF=0.500;AN=2;BaseQRankSum=1.014;ClippingRankSum=-0.776;DP=44;FS=4.461;MLEAC=1;MLEAF=0.500;MQ=57.45;MQRankSum=-1.277;QD=15.47;ReadPosRankSum=2.638;SOR=1.034	GT:AD:DP:GQ:PL	0/1:26,18:44:99:709,0,1079
NOT_SCAFFOLDED_NGS_utg5709|quiver|pilon	25276	.	A	T	610.77	PASS	AC=1;AF=0.500;AN=2;BaseQRankSum=-0.869;ClippingRankSum=0.949;DP=41;FS=6.816;MLEAC=1;MLEAF=0.500;MQ=56.87;MQRankSum=0.976;QD=14.90;ReadPosRankSum=3.915;SOR=1.079	GT:AD:DP:GQ:PL	0/1:25,16:41:99:639,0,956
NOT_SCAFFOLDED_NGS_utg5709|quiver|pilon	25309	.	T	TC	1100.73	SnpCluster	AC=1;AF=0.500;AN=2;BaseQRankSum=1.374;ClippingRankSum=-2.628;DP=45;FS=0.000;MLEAC=1;MLEAF=0.500;MQ=55.36;MQRankSum=-1.774;QD=24.46;ReadPosRankSum=-2.708;SOR=0.836	GT:AD:DP:GQ:PL	0/1:14,28:42:99:1138,0,501
NOT_SCAFFOLDED_NGS_utg5709|quiver|pilon	25310	.	T	G	472.77	SnpCluster	AC=1;AF=0.500;AN=2;BaseQRankSum=-0.765;ClippingRankSum=0.272;DP=43;FS=0.000;MLEAC=1;MLEAF=0.500;MQ=55.07;MQRankSum=2.449;QD=10.99;ReadPosRankSum=2.838;SOR=0.518	GT:AD:DP:GQ:PL	0/1:29,14:43:99:501,0,1176
NOT_SCAFFOLDED_NGS_utg5709|quiver|pilon	25314	.	T	C	466.77	SnpCluster	AC=1;AF=0.500;AN=2;BaseQRankSum=-1.298;ClippingRankSum=1.172;DP=44;FS=1.238;MLEAC=1;MLEAF=0.500;MQ=54.96;MQRankSum=1.953;QD=10.61;ReadPosRankSum=2.734;SOR=0.473	GT:AD:DP:GQ:PL	0/1:30,14:44:99:495,0,1260
NOT_SCAFFOLDED_NGS_utg5709|quiver|pilon	25315	.	G	A	466.77	SnpCluster	AC=1;AF=0.500;AN=2;BaseQRankSum=-1.998;ClippingRankSum=0.552;DP=45;FS=1.256;MLEAC=1;MLEAF=0.500;MQ=54.82;MQRankSum=2.415;QD=10.37;ReadPosRankSum=2.734;SOR=0.434	GT:AD:DP:GQ:PL	0/1:31,14:45:99:495,0,1260
NOT_SCAFFOLDED_NGS_utg5709|quiver|pilon	25332	.	C	T	1039.77	PASS	AC=1;AF=0.500;AN=2;BaseQRankSum=1.507;ClippingRankSum=-0.021;DP=48;FS=1.098;MLEAC=1;MLEAF=0.500;MQ=54.92;MQRankSum=-3.550;QD=21.66;ReadPosRankSum=2.064;SOR=0.527	GT:AD:DP:GQ:PL	0/1:23,25:48:99:1068,0,860
NOT_SCAFFOLDED_NGS_utg5709|quiver|pilon	25357	.	A	AG	986.73	SnpCluster	AC=1;AF=0.500;AN=2;BaseQRankSum=0.514;ClippingRankSum=0.788;DP=48;FS=1.192;MLEAC=1;MLEAF=0.500;MQ=55.47;MQRankSum=-2.775;QD=20.56;ReadPosRankSum=0.925;SOR=0.412	GT:AD:DP:GQ:PL	0/1:20,25:45:99:1024,0,734
NOT_SCAFFOLDED_NGS_utg5709|quiver|pilon	25358	.	G	GA	598.73	SnpCluster	AC=1;AF=0.500;AN=2;BaseQRankSum=0.564;ClippingRankSum=-0.948;DP=48;FS=2.853;MLEAC=1;MLEAF=0.500;MQ=55.47;MQRankSum=3.741;QD=12.47;ReadPosRankSum=0.128;SOR=1.387	GT:AD:DP:GQ:PL	0/1:25,17:42:99:636,0,1034
NOT_SCAFFOLDED_NGS_utg5709|quiver|pilon	25361	.	C	CA	597.73	SnpCluster	AC=1;AF=0.500;AN=2;BaseQRankSum=0.385;ClippingRankSum=-0.410;DP=43;FS=4.592;MLEAC=1;MLEAF=0.500;MQ=55.51;MQRankSum=3.142;QD=13.90;ReadPosRankSum=0.807;SOR=1.510	GT:AD:DP:GQ:PL	0/1:26,17:43:99:635,0,1034
NOT_SCAFFOLDED_NGS_utg5709|quiver|pilon	25363	.	A	G	1277.77	SnpCluster	AC=1;AF=0.500;AN=2;BaseQRankSum=2.249;ClippingRankSum=-0.557;DP=48;FS=2.415;MLEAC=1;MLEAF=0.500;MQ=55.39;MQRankSum=-1.507;QD=26.62;ReadPosRankSum=1.011;SOR=0.416	GT:AD:DP:GQ:PL	0/1:23,25:48:99:1306,0,908
NOT_SCAFFOLDED_NGS_utg5709|quiver|pilon	25385	.	A	AT	822.73	PASS	AC=1;AF=0.500;AN=2;BaseQRankSum=-1.464;ClippingRankSum=-0.947;DP=63;FS=3.585;MLEAC=1;MLEAF=0.500;MQ=56.25;MQRankSum=-1.851;QD=13.06;ReadPosRankSum=0.990;SOR=0.770	GT:AD:DP:GQ:PL	0/1:37,25:62:99:860,0,1478
NOT_SCAFFOLDED_NGS_utg5709|quiver|pilon	25386	.	T	TG	1437.73	PASS	AC=1;AF=0.500;AN=2;BaseQRankSum=3.288;ClippingRankSum=0.426;DP=63;FS=3.459;MLEAC=1;MLEAF=0.500;MQ=56.25;MQRankSum=2.185;QD=22.82;ReadPosRankSum=-0.551;SOR=0.886	GT:AD:DP:GQ:PL	0/1:26,37:63:99:1475,0,980
NOT_SCAFFOLDED_NGS_utg5709|quiver|pilon	25407	.	T	TG	713.73	SnpCluster	AC=1;AF=0.500;AN=2;BaseQRankSum=0.415;ClippingRankSum=1.013;DP=51;FS=2.422;MLEAC=1;MLEAF=0.500;MQ=55.98;MQRankSum=-4.061;QD=13.99;ReadPosRankSum=0.704;SOR=0.758	GT:AD:DP:GQ:PL	0/1:31,20:51:99:751,0,1321
NOT_SCAFFOLDED_NGS_utg5709|quiver|pilon	25408	.	G	GT	1209.73	SnpCluster	AC=1;AF=0.500;AN=2;BaseQRankSum=-0.754;ClippingRankSum=-0.410;DP=48;FS=0.000;MLEAC=1;MLEAF=0.500;MQ=55.72;MQRankSum=5.044;QD=25.20;ReadPosRankSum=-1.531;SOR=0.773	GT:AD:DP:GQ:PL	0/1:17,31:48:99:1247,0,813
NOT_SCAFFOLDED_NGS_utg5709|quiver|pilon	25414	.	G	A	658.77	SnpCluster	AC=1;AF=0.500;AN=2;BaseQRankSum=0.244;ClippingRankSum=-1.003;DP=51;FS=1.126;MLEAC=1;MLEAF=0.500;MQ=56.16;MQRankSum=-5.718;QD=12.92;ReadPosRankSum=0.360;SOR=0.466	GT:AD:DP:GQ:PL	0/1:32,19:51:99:687,0,1262
NOT_SCAFFOLDED_NGS_utg5709|quiver|pilon	25479	.	G	C	541.77	SnpCluster	AC=1;AF=0.500;AN=2;BaseQRankSum=2.017;ClippingRankSum=0.083;DP=35;FS=3.303;MLEAC=1;MLEAF=0.500;MQ=59.92;MQRankSum=-1.017;QD=15.48;ReadPosRankSum=1.150;SOR=0.252	GT:AD:DP:GQ:PL	0/1:20,15:35:99:570,0,1864
NOT_SCAFFOLDED_NGS_utg5709|quiver|pilon	25487	.	A	G	547.77	SnpCluster	AC=1;AF=0.500;AN=2;BaseQRankSum=1.139;ClippingRankSum=-0.127;DP=33;FS=3.120;MLEAC=1;MLEAF=0.500;MQ=59.91;MQRankSum=-0.343;QD=16.60;ReadPosRankSum=1.717;SOR=0.318	GT:AD:DP:GQ:PL	0/1:18,15:33:99:576,0,1784
NOT_SCAFFOLDED_NGS_utg5709|quiver|pilon	25488	.	T	C	547.77	SnpCluster	AC=1;AF=0.500;AN=2;BaseQRankSum=1.500;ClippingRankSum=-0.380;DP=33;FS=3.120;MLEAC=1;MLEAF=0.500;MQ=59.91;MQRankSum=-0.633;QD=16.60;ReadPosRankSum=2.910;SOR=0.318	GT:AD:DP:GQ:PL	0/1:18,15:33:99:576,0,1784
NOT_SCAFFOLDED_NGS_utg5709|quiver|pilon	25652	.	C	T	76.77	PASS	AC=1;AF=0.500;AN=2;BaseQRankSum=1.964;ClippingRankSum=1.742;DP=25;FS=15.836;MLEAC=1;MLEAF=0.500;MQ=56.35;MQRankSum=-3.150;QD=3.07;ReadPosRankSum=-1.075;SOR=3.230	GT:AD:DP:GQ:PL	0/1:21,4:25:99:105,0,717
NOT_SCAFFOLDED_NGS_utg5709|quiver|pilon	25683	.	G	C	37.77	LowQual	AC=1;AF=0.500;AN=2;BaseQRankSum=2.009;ClippingRankSum=0.861;DP=22;FS=9.700;MLEAC=1;MLEAF=0.500;MQ=56.99;MQRankSum=-2.775;QD=1.72;ReadPosRankSum=0.383;SOR=2.807	GT:AD:DP:GQ:PL	0/1:19,3:22:66:66,0,823
NOT_SCAFFOLDED_NGS_utg5709|quiver|pilon	25692	.	A	G	81.77	PASS	AC=1;AF=0.500;AN=2;BaseQRankSum=-0.122;ClippingRankSum=0.933;DP=23;FS=9.810;MLEAC=1;MLEAF=0.500;MQ=57.13;MQRankSum=-1.825;QD=3.56;ReadPosRankSum=-0.203;SOR=3.251	GT:AD:DP:GQ:PL	0/1:19,4:23:99:110,0,779
NOT_SCAFFOLDED_NGS_utg5709|quiver|pilon	25708	.	G	A	174.77	PASS	AC=1;AF=0.500;AN=2;BaseQRankSum=-1.061;ClippingRankSum=-0.690;DP=28;FS=7.181;MLEAC=1;MLEAF=0.500;MQ=56.11;MQRankSum=-3.608;QD=6.24;ReadPosRankSum=-0.424;SOR=2.424	GT:AD:DP:GQ:PL	0/1:21,7:28:99:203,0,753
NOT_SCAFFOLDED_NGS_utg5709|quiver|pilon	25781	.	G	A	598.77	SnpCluster	AC=1;AF=0.500;AN=2;BaseQRankSum=1.364;ClippingRankSum=-0.506;DP=37;FS=0.000;MLEAC=1;MLEAF=0.500;MQ=53.77;MQRankSum=-3.572;QD=16.18;ReadPosRankSum=1.793;SOR=0.703	GT:AD:DP:GQ:PL	0/1:21,16:37:99:627,0,873
NOT_SCAFFOLDED_NGS_utg5709|quiver|pilon	25789	.	G	GA	589.73	SnpCluster	AC=1;AF=0.500;AN=2;BaseQRankSum=1.286;ClippingRankSum=-0.074;DP=38;FS=0.000;MLEAC=1;MLEAF=0.500;MQ=53.45;MQRankSum=-4.184;QD=15.52;ReadPosRankSum=1.877;SOR=0.586	GT:AD:DP:GQ:PL	0/1:22,16:38:99:627,0,873
NOT_SCAFFOLDED_NGS_utg5709|quiver|pilon	25790	.	T	TC	871.73	SnpCluster	AC=1;AF=0.500;AN=2;BaseQRankSum=-2.131;ClippingRankSum=0.874;DP=38;FS=0.000;MLEAC=1;MLEAF=0.500;MQ=53.45;MQRankSum=4.185;QD=22.94;ReadPosRankSum=-1.701;SOR=0.733	GT:AD:DP:GQ:PL	0/1:16,21:37:99:909,0,603
NOT_SCAFFOLDED_NGS_utg5709|quiver|pilon	25797	.	G	A	839.77	SnpCluster	AC=1;AF=0.500;AN=2;BaseQRankSum=-0.496;ClippingRankSum=0.439;DP=39;FS=0.000;MLEAC=1;MLEAF=0.500;MQ=53.15;MQRankSum=4.574;QD=21.53;ReadPosRankSum=-1.090;SOR=0.553	GT:AD:DP:GQ:PL	0/1:17,22:39:99:868,0,646
NOT_SCAFFOLDED_NGS_utg5709|quiver|pilon	25811	.	G	A	405.77	PASS	AC=1;AF=0.500;AN=2;BaseQRankSum=1.976;ClippingRankSum=-1.120;DP=36;FS=3.110;MLEAC=1;MLEAF=0.500;MQ=53.82;MQRankSum=-4.940;QD=11.27;ReadPosRankSum=0.428;SOR=1.053	GT:AD:DP:GQ:PL	0/1:23,13:36:99:434,0,794
NOT_SCAFFOLDED_NGS_utg5709|quiver|pilon	25825	.	A	T	416.77	PASS	AC=1;AF=0.500;AN=2;BaseQRankSum=1.897;ClippingRankSum=0.608;DP=33;FS=0.000;MLEAC=1;MLEAF=0.500;MQ=52.88;MQRankSum=-4.808;QD=12.63;ReadPosRankSum=-2.119;SOR=0.836	GT:AD:DP:GQ:PL	0/1:20,13:33:99:445,0,698
NOT_SCAFFOLDED_NGS_utg5709|quiver|pilon	25898	.	T	G	418.77	PASS	AC=1;AF=0.500;AN=2;BaseQRankSum=-1.083;ClippingRankSum=1.259;DP=24;FS=0.000;MLEAC=1;MLEAF=0.500;MQ=57.67;MQRankSum=-2.254;QD=17.45;ReadPosRankSum=0.673;SOR=0.793	GT:AD:DP:GQ:PL	0/1:10,14:24:99:447,0,350
NOT_SCAFFOLDED_NGS_utg5709|quiver|pilon	25930	.	A	G	431.77	PASS	AC=1;AF=0.500;AN=2;BaseQRankSum=-0.067;ClippingRankSum=-1.068;DP=22;FS=3.821;MLEAC=1;MLEAF=0.500;MQ=59.44;MQRankSum=-0.334;QD=19.63;ReadPosRankSum=-0.467;SOR=0.490	GT:AD:DP:GQ:PL	0/1:9,13:22:99:460,0,317
NOT_SCAFFOLDED_NGS_utg5709|quiver|pilon	25958	.	G	GT	189.73	PASS	AC=1;AF=0.500;AN=2;BaseQRankSum=0.241;ClippingRankSum=0.241;DP=20;FS=0.000;MLEAC=1;MLEAF=0.500;MQ=59.58;MQRankSum=1.010;QD=9.49;ReadPosRankSum=0.529;SOR=0.892	GT:AD:DP:GQ:PL	0/1:8,9:17:99:227,0,293
NOT_SCAFFOLDED_NGS_utg5709|quiver|pilon	25962	.	T	TG	225.73	PASS	AC=1;AF=0.500;AN=2;BaseQRankSum=2.045;ClippingRankSum=-1.196;DP=21;FS=0.000;MLEAC=1;MLEAF=0.500;MQ=59.60;MQRankSum=0.733;QD=10.75;ReadPosRankSum=0.424;SOR=0.693	GT:AD:DP:GQ:PL	0/1:12,8:20:99:263,0,379
NOT_SCAFFOLDED_NGS_utg5709|quiver|pilon	26077	.	A	AT	428.73	PASS	AC=2;AF=1.00;AN=2;DP=26;FS=0.000;MLEAC=2;MLEAF=1.00;MQ=60.00;QD=16.49;SOR=1.473	GT:AD:DP:GQ:PL	1/1:0,15:15:45:466,45,0
NOT_SCAFFOLDED_NGS_utg5709|quiver|pilon	26125	.	T	A	403.77	PASS	AC=1;AF=0.500;AN=2;BaseQRankSum=0.285;ClippingRankSum=0.117;DP=36;FS=0.000;MLEAC=1;MLEAF=0.500;MQ=60.00;MQRankSum=0.218;QD=11.22;ReadPosRankSum=1.124;SOR=0.836	GT:AD:DP:GQ:PL	0/1:24,12:36:99:432,0,962
NOT_SCAFFOLDED_NGS_utg5709|quiver|pilon	26126	.	C	T	403.77	PASS	AC=1;AF=0.500;AN=2;BaseQRankSum=-0.226;ClippingRankSum=1.234;DP=35;FS=0.000;MLEAC=1;MLEAF=0.500;MQ=60.00;MQRankSum=-0.400;QD=11.54;ReadPosRankSum=0.817;SOR=0.922	GT:AD:DP:GQ:PL	0/1:23,12:35:99:432,0,962
NOT_SCAFFOLDED_NGS_utg5709|quiver|pilon	26191	.	C	CA	355.73	PASS	AC=1;AF=0.500;AN=2;BaseQRankSum=1.466;ClippingRankSum=0.489;DP=29;FS=3.751;MLEAC=1;MLEAF=0.500;MQ=58.25;MQRankSum=-0.283;QD=12.27;ReadPosRankSum=0.180;SOR=1.765	GT:AD:DP:GQ:PL	0/1:12,14:26:99:393,0,462
NOT_SCAFFOLDED_NGS_utg5709|quiver|pilon	26194	.	A	ACT	421.73	PASS	AC=1;AF=0.500;AN=2;BaseQRankSum=-2.074;ClippingRankSum=-0.317;DP=30;FS=3.452;MLEAC=1;MLEAF=0.500;MQ=58.31;MQRankSum=-1.830;QD=14.06;ReadPosRankSum=-0.024;SOR=0.260	GT:AD:DP:GQ:PL	0/1:15,12:27:99:459,0,594
NOT_SCAFFOLDED_NGS_utg5709|quiver|pilon	26255	.	T	C	242.77	PASS	AC=1;AF=0.500;AN=2;BaseQRankSum=1.369;ClippingRankSum=-1.602;DP=25;FS=6.314;MLEAC=1;MLEAF=0.500;MQ=54.68;MQRankSum=-3.990;QD=9.71;ReadPosRankSum=0.437;SOR=1.833	GT:AD:DP:GQ:PL	0/1:17,8:25:99:271,0,593
NOT_SCAFFOLDED_NGS_utg5709|quiver|pilon	26272	.	G	A	249.77	PASS	AC=1;AF=0.500;AN=2;BaseQRankSum=1.066;ClippingRankSum=1.327;DP=31;FS=6.327;MLEAC=1;MLEAF=0.500;MQ=55.66;MQRankSum=-4.330;QD=8.06;ReadPosRankSum=-0.631;SOR=1.230	GT:AD:DP:GQ:PL	0/1:22,9:31:99:278,0,778
NOT_SCAFFOLDED_NGS_utg5709|quiver|pilon	26300	.	C	CT	211.73	SnpCluster	AC=1;AF=0.500;AN=2;BaseQRankSum=0.666;ClippingRankSum=0.970;DP=36;FS=0.000;MLEAC=1;MLEAF=0.500;MQ=57.75;MQRankSum=-2.721;QD=5.88;ReadPosRankSum=0.590;SOR=0.840	GT:AD:DP:GQ:PL	0/1:28,8:36:99:249,0,1194
NOT_SCAFFOLDED_NGS_utg5709|quiver|pilon	26304	.	G	A	217.77	SnpCluster	AC=1;AF=0.500;AN=2;BaseQRankSum=1.162;ClippingRankSum=0.240;DP=37;FS=0.000;MLEAC=1;MLEAF=0.500;MQ=57.81;MQRankSum=-2.490;QD=5.89;ReadPosRankSum=0.941;SOR=0.927	GT:AD:DP:GQ:PL	0/1:29,8:37:99:246,0,1216
NOT_SCAFFOLDED_NGS_utg5709|quiver|pilon	26309	.	C	T	211.77	SnpCluster	AC=1;AF=0.500;AN=2;BaseQRankSum=0.659;ClippingRankSum=0.795;DP=40;FS=1.494;MLEAC=1;MLEAF=0.500;MQ=57.98;MQRankSum=-2.620;QD=5.29;ReadPosRankSum=1.437;SOR=1.022	GT:AD:DP:GQ:PL	0/1:32,8:40:99:240,0,1298
NOT_SCAFFOLDED_NGS_utg5709|quiver|pilon	26354	.	C	CAAA	216.73	PASS	AC=1;AF=0.500;AN=2;BaseQRankSum=0.792;ClippingRankSum=-0.629;DP=39;FS=3.797;MLEAC=1;MLEAF=0.500;MQ=55.91;MQRankSum=-0.467;QD=5.56;ReadPosRankSum=1.198;SOR=0.982	GT:AD:DP:GQ:PL	0/1:26,8:34:99:254,0,1074
NOT_SCAFFOLDED_NGS_utg5709|quiver|pilon	26359	.	G	A	226.77	PASS	AC=1;AF=0.500;AN=2;BaseQRankSum=2.220;ClippingRankSum=-1.552;DP=35;FS=3.730;MLEAC=1;MLEAF=0.500;MQ=56.27;MQRankSum=-0.216;QD=6.48;ReadPosRankSum=1.355;SOR=1.011	GT:AD:DP:GQ:PL	0/1:27,8:35:99:255,0,1074
NOT_SCAFFOLDED_NGS_utg5709|quiver|pilon	26446	.	T	TG	912.73	PASS	AC=1;AF=0.500;AN=2;BaseQRankSum=-1.647;ClippingRankSum=0.305;DP=46;FS=0.000;MLEAC=1;MLEAF=0.500;MQ=58.19;MQRankSum=-0.012;QD=19.84;ReadPosRankSum=0.476;SOR=0.608	GT:AD:DP:GQ:PL	0/1:16,28:44:99:950,0,515
NOT_SCAFFOLDED_NGS_utg5709|quiver|pilon	26514	.	A	G	701.77	PASS	AC=1;AF=0.500;AN=2;BaseQRankSum=-1.856;ClippingRankSum=-0.305;DP=45;FS=4.288;MLEAC=1;MLEAF=0.500;MQ=59.18;MQRankSum=0.446;QD=15.59;ReadPosRankSum=-0.047;SOR=0.288	GT:AD:DP:GQ:PL	0/1:21,23:44:99:730,0,734
NOT_SCAFFOLDED_NGS_utg5709|quiver|pilon	26561	.	G	T	457.77	PASS	AC=1;AF=0.500;AN=2;BaseQRankSum=0.166;ClippingRankSum=0.276;DP=34;FS=5.093;MLEAC=1;MLEAF=0.500;MQ=59.38;MQRankSum=1.640;QD=13.46;ReadPosRankSum=2.524;SOR=1.609	GT:AD:DP:GQ:PL	0/1:20,13:33:99:486,0,788
NOT_SCAFFOLDED_NGS_utg5709|quiver|pilon	26566	.	A	G	457.77	PASS	AC=1;AF=0.500;AN=2;BaseQRankSum=-0.153;ClippingRankSum=1.113;DP=33;FS=5.387;MLEAC=1;MLEAF=0.500;MQ=59.36;MQRankSum=0.499;QD=13.87;ReadPosRankSum=2.916;SOR=1.574	GT:AD:DP:GQ:PL	0/1:19,13:32:99:486,0,794
NOT_SCAFFOLDED_NGS_utg5709|quiver|pilon	26581	.	T	A	460.77	PASS	AC=1;AF=0.500;AN=2;BaseQRankSum=0.104;ClippingRankSum=0.935;DP=31;FS=5.245;MLEAC=1;MLEAF=0.500;MQ=59.32;MQRankSum=0.062;QD=14.86;ReadPosRankSum=-1.975;SOR=0.654	GT:AD:DP:GQ:PL	0/1:14,16:30:99:489,0,532
NOT_SCAFFOLDED_NGS_utg5709|quiver|pilon	26662	.	C	T	392.77	PASS	AC=1;AF=0.500;AN=2;BaseQRankSum=1.656;ClippingRankSum=0.973;DP=35;FS=5.153;MLEAC=1;MLEAF=0.500;MQ=60.00;MQRankSum=0.836;QD=11.22;ReadPosRankSum=1.041;SOR=1.015	GT:AD:DP:GQ:PL	0/1:22,13:35:99:421,0,696
NOT_SCAFFOLDED_NGS_utg5709|quiver|pilon	26734	.	C	T	319.77	PASS	AC=1;AF=0.500;AN=2;BaseQRankSum=1.160;ClippingRankSum=-1.653;DP=27;FS=0.000;MLEAC=1;MLEAF=0.500;MQ=60.00;MQRankSum=-0.025;QD=11.84;ReadPosRankSum=-0.518;SOR=0.859	GT:AD:DP:GQ:PL	0/1:16,11:27:99:348,0,528
NOT_SCAFFOLDED_NGS_utg5709|quiver|pilon	26780	.	G	C	522.77	PASS	AC=1;AF=0.500;AN=2;BaseQRankSum=-0.395;ClippingRankSum=-1.274;DP=39;FS=2.859;MLEAC=1;MLEAF=0.500;MQ=60.00;MQRankSum=-0.073;QD=13.40;ReadPosRankSum=1.215;SOR=1.222	GT:AD:DP:GQ:PL	0/1:25,14:39:99:551,0,1005
NOT_SCAFFOLDED_NGS_utg5709|quiver|pilon	26792	.	T	C	504.77	PASS	AC=1;AF=0.500;AN=2;BaseQRankSum=0.797;ClippingRankSum=-0.135;DP=45;FS=2.795;MLEAC=1;MLEAF=0.500;MQ=60.00;MQRankSum=-0.061;QD=11.22;ReadPosRankSum=1.630;SOR=1.241	GT:AD:DP:GQ:PL	0/1:31,14:45:99:533,0,1257
NOT_SCAFFOLDED_NGS_utg5709|quiver|pilon	26794	.	A	AC	580.73	PASS	AC=1;AF=0.500;AN=2;BaseQRankSum=0.331;ClippingRankSum=1.091;DP=45;FS=2.795;MLEAC=1;MLEAF=0.500;MQ=60.00;MQRankSum=-0.601;QD=12.91;ReadPosRankSum=1.557;SOR=1.241	GT:AD:DP:GQ:PL	0/1:31,14:45:99:618,0,1293
NOT_SCAFFOLDED_NGS_utg5709|quiver|pilon	26809	.	G	C	630.77	PASS	AC=1;AF=0.500;AN=2;BaseQRankSum=0.668;ClippingRankSum=0.302;DP=48;FS=2.554;MLEAC=1;MLEAF=0.500;MQ=60.00;MQRankSum=-1.035;QD=13.14;ReadPosRankSum=-0.410;SOR=1.112	GT:AD:DP:GQ:PL	0/1:31,17:48:99:659,0,1290
NOT_SCAFFOLDED_NGS_utg5709|quiver|pilon	26832	.	T	A	492.77	PASS	AC=1;AF=0.500;AN=2;BaseQRankSum=2.057;ClippingRankSum=-0.226;DP=47;FS=0.000;MLEAC=1;MLEAF=0.500;MQ=60.00;MQRankSum=1.249;QD=10.48;ReadPosRankSum=0.083;SOR=0.608	GT:AD:DP:GQ:PL	0/1:34,13:47:99:521,0,1465
NOT_SCAFFOLDED_NGS_utg5709|quiver|pilon	26838	.	G	C	412.77	PASS	AC=1;AF=0.500;AN=2;BaseQRankSum=2.400;ClippingRankSum=0.158;DP=43;FS=0.000;MLEAC=1;MLEAF=0.500;MQ=60.00;MQRankSum=0.359;QD=9.60;ReadPosRankSum=0.589;SOR=0.871	GT:AD:DP:GQ:PL	0/1:33,10:43:99:441,0,1414
NOT_SCAFFOLDED_NGS_utg5709|quiver|pilon	26897	.	A	AC	546.73	PASS	AC=1;AF=0.500;AN=2;BaseQRankSum=-0.659;ClippingRankSum=-0.138;DP=39;FS=1.271;MLEAC=1;MLEAF=0.500;MQ=58.46;MQRankSum=-1.150;QD=14.02;ReadPosRankSum=1.058;SOR=0.990	GT:AD:DP:GQ:PL	0/1:16,21:37:99:584,0,520
NOT_SCAFFOLDED_NGS_utg5709|quiver|pilon	26898	.	C	CT	389.73	PASS	AC=1;AF=0.500;AN=2;BaseQRankSum=1.822;ClippingRankSum=-0.627;DP=41;FS=0.000;MLEAC=1;MLEAF=0.500;MQ=58.48;MQRankSum=1.015;QD=9.51;ReadPosRankSum=-0.269;SOR=0.750	GT:AD:DP:GQ:PL	0/1:23,15:38:99:427,0,707
NOT_SCAFFOLDED_NGS_utg5709|quiver|pilon	26934	.	C	CA	342.73	PASS	AC=1;AF=0.500;AN=2;BaseQRankSum=-0.429;ClippingRankSum=-0.813;DP=41;FS=0.000;MLEAC=1;MLEAF=0.500;MQ=58.48;MQRankSum=2.794;QD=8.36;ReadPosRankSum=1.109;SOR=0.693	GT:AD:DP:GQ:PL	0/1:22,16:38:99:380,0,734
NOT_SCAFFOLDED_NGS_utg5709|quiver|pilon	26935	.	A	AG	645.73	PASS	AC=1;AF=0.500;AN=2;BaseQRankSum=0.144;ClippingRankSum=0.693;DP=41;FS=1.227;MLEAC=1;MLEAF=0.500;MQ=58.48;MQRankSum=-1.660;QD=15.75;ReadPosRankSum=-0.196;SOR=0.922	GT:AD:DP:GQ:PL	0/1:19,22:41:99:683,0,538
NOT_SCAFFOLDED_NGS_utg5709|quiver|pilon	27056	.	C	T	369.77	PASS	AC=1;AF=0.500;AN=2;BaseQRankSum=2.125;ClippingRankSum=1.119;DP=37;FS=1.302;MLEAC=1;MLEAF=0.500;MQ=55.75;MQRankSum=-3.131;QD=9.99;ReadPosRankSum=-0.762;SOR=0.929	GT:AD:DP:GQ:PL	0/1:25,12:37:99:398,0,788
NOT_SCAFFOLDED_NGS_utg5709|quiver|pilon	27117	.	G	C	627.77	PASS	AC=1;AF=0.500;AN=2;BaseQRankSum=0.349;ClippingRankSum=0.258;DP=38;FS=7.360;MLEAC=1;MLEAF=0.500;MQ=55.35;MQRankSum=-2.963;QD=16.52;ReadPosRankSum=0.957;SOR=1.981	GT:AD:DP:GQ:PL	0/1:18,19:37:99:656,0,576
NOT_SCAFFOLDED_NGS_utg5709|quiver|pilon	27153	.	A	G	674.77	PASS	AC=1;AF=0.500;AN=2;BaseQRankSum=1.497;ClippingRankSum=-0.910;DP=38;FS=7.052;MLEAC=1;MLEAF=0.500;MQ=56.88;MQRankSum=-2.437;QD=17.76;ReadPosRankSum=0.117;SOR=1.711	GT:AD:DP:GQ:PL	0/1:21,17:38:99:703,0,846
NOT_SCAFFOLDED_NGS_utg5709|quiver|pilon	27160	.	T	A	674.77	PASS	AC=1;AF=0.500;AN=2;BaseQRankSum=0.405;ClippingRankSum=0.510;DP=41;FS=4.558;MLEAC=1;MLEAF=0.500;MQ=57.11;MQRankSum=-2.209;QD=16.46;ReadPosRankSum=-0.013;SOR=1.211	GT:AD:DP:GQ:PL	0/1:22,19:41:99:703,0,846
NOT_SCAFFOLDED_NGS_utg5709|quiver|pilon	27175	.	A	G	542.77	PASS	AC=1;AF=0.500;AN=2;BaseQRankSum=1.769;ClippingRankSum=-0.624;DP=34;FS=1.320;MLEAC=1;MLEAF=0.500;MQ=57.36;MQRankSum=-1.804;QD=15.96;ReadPosRankSum=1.700;SOR=0.988	GT:AD:DP:GQ:PL	0/1:19,15:34:99:571,0,743
NOT_SCAFFOLDED_NGS_utg5709|quiver|pilon	27182	.	T	C	545.77	PASS	AC=1;AF=0.500;AN=2;BaseQRankSum=2.070;ClippingRankSum=0.095;DP=32;FS=0.000;MLEAC=1;MLEAF=0.500;MQ=57.29;MQRankSum=-1.842;QD=17.06;ReadPosRankSum=2.070;SOR=0.745	GT:AD:DP:GQ:PL	0/1:18,14:32:99:574,0,709
NOT_SCAFFOLDED_NGS_utg5709|quiver|pilon	27233	.	T	C	720.77	PASS	AC=1;AF=0.500;AN=2;BaseQRankSum=1.033;ClippingRankSum=0.644;DP=43;FS=1.194;MLEAC=1;MLEAF=0.500;MQ=60.00;MQRankSum=1.105;QD=16.76;ReadPosRankSum=0.692;SOR=0.972	GT:AD:DP:GQ:PL	0/1:21,22:43:99:749,0,669
NOT_SCAFFOLDED_NGS_utg5709|quiver|pilon	27248	.	T	C	661.77	PASS	AC=1;AF=0.500;AN=2;BaseQRankSum=-1.155;ClippingRankSum=0.313;DP=40;FS=4.859;MLEAC=1;MLEAF=0.500;MQ=60.00;MQRankSum=-0.177;QD=16.54;ReadPosRankSum=0.285;SOR=0.226	GT:AD:DP:GQ:PL	0/1:22,18:40:99:690,0,868
NOT_SCAFFOLDED_NGS_utg5709|quiver|pilon	27253	.	T	C	658.77	PASS	AC=1;AF=0.500;AN=2;BaseQRankSum=-1.563;ClippingRankSum=0.367;DP=40;FS=4.859;MLEAC=1;MLEAF=0.500;MQ=60.00;MQRankSum=0.014;QD=16.47;ReadPosRankSum=0.177;SOR=0.226	GT:AD:DP:GQ:PL	0/1:22,18:40:99:687,0,890
NOT_SCAFFOLDED_NGS_utg5709|quiver|pilon	27319	.	T	A	313.77	PASS	AC=1;AF=0.500;AN=2;BaseQRankSum=1.474;ClippingRankSum=-0.506;DP=30;FS=1.494;MLEAC=1;MLEAF=0.500;MQ=60.00;MQRankSum=-1.034;QD=10.46;ReadPosRankSum=1.166;SOR=1.085	GT:AD:DP:GQ:PL	0/1:20,10:30:99:342,0,688
NOT_SCAFFOLDED_NGS_utg5709|quiver|pilon	27397	.	G	GA	368.73	PASS	AC=1;AF=0.500;AN=2;BaseQRankSum=2.322;ClippingRankSum=0.814;DP=32;FS=3.365;MLEAC=1;MLEAF=0.500;MQ=60.00;MQRankSum=1.211;QD=11.52;ReadPosRankSum=-0.734;SOR=1.593	GT:AD:DP:GQ:PL	0/1:17,14:31:99:406,0,573
NOT_SCAFFOLDED_NGS_utg5709|quiver|pilon	27398	.	A	AC	499.73	PASS	AC=1;AF=0.500;AN=2;BaseQRankSum=-1.322;ClippingRankSum=1.171;DP=33;FS=5.366;MLEAC=1;MLEAF=0.500;MQ=60.00;MQRankSum=0.076;QD=15.14;ReadPosRankSum=1.095;SOR=0.194	GT:AD:DP:GQ:PL	0/1:15,17:32:99:537,0,542
NOT_SCAFFOLDED_NGS_utg5709|quiver|pilon	27410	.	G	A	522.77	PASS	AC=1;AF=0.500;AN=2;BaseQRankSum=0.095;ClippingRankSum=0.539;DP=36;FS=2.798;MLEAC=1;MLEAF=0.500;MQ=60.00;MQRankSum=-0.317;QD=14.52;ReadPosRankSum=-0.380;SOR=1.000	GT:AD:DP:GQ:PL	0/1:19,17:36:99:551,0,617
NOT_SCAFFOLDED_NGS_utg5709|quiver|pilon	27435	.	A	G	469.77	PASS	AC=1;AF=0.500;AN=2;BaseQRankSum=0.410;ClippingRankSum=-1.522;DP=41;FS=1.193;MLEAC=1;MLEAF=0.500;MQ=60.00;MQRankSum=-0.146;QD=11.46;ReadPosRankSum=1.627;SOR=0.509	GT:AD:DP:GQ:PL	0/1:24,17:41:99:498,0,725
NOT_SCAFFOLDED_NGS_utg5709|quiver|pilon	27513	.	A	T	288.77	PASS	AC=1;AF=0.500;AN=2;BaseQRankSum=1.324;ClippingRankSum=-2.172;DP=37;FS=0.000;MLEAC=1;MLEAF=0.500;MQ=60.00;MQRankSum=-0.159;QD=7.80;ReadPosRankSum=-0.759;SOR=0.560	GT:AD:DP:GQ:PL	0/1:26,10:36:99:317,0,819
NOT_SCAFFOLDED_NGS_utg5709|quiver|pilon	27530	.	C	G	106.77	SnpCluster	AC=1;AF=0.500;AN=2;BaseQRankSum=0.946;ClippingRankSum=-0.501;DP=30;FS=7.309;MLEAC=1;MLEAF=0.500;MQ=60.00;MQRankSum=0.556;QD=3.56;ReadPosRankSum=2.115;SOR=1.930	GT:AD:DP:GQ:PL	0/1:25,5:30:99:135,0,1239
NOT_SCAFFOLDED_NGS_utg5709|quiver|pilon	27534	.	G	C	106.77	SnpCluster	AC=1;AF=0.500;AN=2;BaseQRankSum=0.837;ClippingRankSum=-0.029;DP=29;FS=4.821;MLEAC=1;MLEAF=0.500;MQ=60.00;MQRankSum=0.433;QD=3.68;ReadPosRankSum=1.588;SOR=1.944	GT:AD:DP:GQ:PL	0/1:24,5:29:99:135,0,1239
NOT_SCAFFOLDED_NGS_utg5709|quiver|pilon	27535	.	G	A	109.77	SnpCluster	AC=1;AF=0.500;AN=2;BaseQRankSum=0.548;ClippingRankSum=-0.491;DP=29;FS=4.821;MLEAC=1;MLEAF=0.500;MQ=60.00;MQRankSum=1.415;QD=3.79;ReadPosRankSum=1.530;SOR=1.944	GT:AD:DP:GQ:PL	0/1:24,5:29:99:138,0,1217
NOT_SCAFFOLDED_NGS_utg5709|quiver|pilon	27577	.	A	G	160.77	PASS	AC=1;AF=0.500;AN=2;BaseQRankSum=1.895;ClippingRankSum=-1.079;DP=27;FS=0.000;MLEAC=1;MLEAF=0.500;MQ=60.00;MQRankSum=0.496;QD=5.95;ReadPosRankSum=1.779;SOR=0.972	GT:AD:DP:GQ:PL	0/1:21,6:27:99:189,0,1009
NOT_SCAFFOLDED_NGS_utg5709|quiver|pilon	27578	.	T	C	160.77	PASS	AC=1;AF=0.500;AN=2;BaseQRankSum=1.895;ClippingRankSum=0.379;DP=27;FS=0.000;MLEAC=1;MLEAF=0.500;MQ=60.00;MQRankSum=0.612;QD=5.95;ReadPosRankSum=2.595;SOR=0.972	GT:AD:DP:GQ:PL	0/1:21,6:27:99:189,0,1009
NOT_SCAFFOLDED_NGS_utg5709|quiver|pilon	27640	.	G	GT	616.73	PASS	AC=1;AF=0.500;AN=2;BaseQRankSum=0.533;ClippingRankSum=-0.716;DP=38;FS=7.182;MLEAC=1;MLEAF=0.500;MQ=59.51;MQRankSum=-0.747;QD=16.23;ReadPosRankSum=1.173;SOR=1.229	GT:AD:DP:GQ:PL	0/1:20,17:37:99:654,0,715
NOT_SCAFFOLDED_NGS_utg5709|quiver|pilon	27641	.	T	TG	658.73	PASS	AC=1;AF=0.500;AN=2;BaseQRankSum=-1.173;ClippingRankSum=0.625;DP=38;FS=7.182;MLEAC=1;MLEAF=0.500;MQ=59.51;MQRankSum=0.869;QD=17.34;ReadPosRankSum=-1.509;SOR=0.887	GT:AD:DP:GQ:PL	0/1:17,20:37:99:696,0,654
NOT_SCAFFOLDED_NGS_utg5709|quiver|pilon	27656	.	A	C	528.77	SnpCluster	AC=1;AF=0.500;AN=2;BaseQRankSum=2.002;ClippingRankSum=0.599;DP=32;FS=3.211;MLEAC=1;MLEAF=0.500;MQ=59.42;MQRankSum=-0.392;QD=16.52;ReadPosRankSum=1.177;SOR=0.610	GT:AD:DP:GQ:PL	0/1:20,11:31:99:557,0,792
NOT_SCAFFOLDED_NGS_utg5709|quiver|pilon	27659	.	G	GT	769.73	SnpCluster	AC=1;AF=0.500;AN=2;BaseQRankSum=-2.085;ClippingRankSum=1.507;DP=32;FS=3.211;MLEAC=1;MLEAF=0.500;MQ=59.42;MQRankSum=0.145;QD=24.05;ReadPosRankSum=-1.012;SOR=1.037	GT:AD:DP:GQ:PL	0/1:11,20:31:99:807,0,402
NOT_SCAFFOLDED_NGS_utg5709|quiver|pilon	27660	.	T	TG	364.73	SnpCluster	AC=1;AF=0.500;AN=2;BaseQRankSum=1.796;ClippingRankSum=1.507;DP=32;FS=3.211;MLEAC=1;MLEAF=0.500;MQ=59.42;MQRankSum=0.929;QD=11.40;ReadPosRankSum=0.846;SOR=0.610	GT:AD:DP:GQ:PL	0/1:20,11:31:99:402,0,807
NOT_SCAFFOLDED_NGS_utg5709|quiver|pilon	27665	.	T	TA	398.73	SnpCluster	AC=1;AF=0.500;AN=2;BaseQRankSum=2.627;ClippingRankSum=-0.837;DP=33;FS=1.440;MLEAC=1;MLEAF=0.500;MQ=59.44;MQRankSum=0.136;QD=12.08;ReadPosRankSum=-0.136;SOR=0.392	GT:AD:DP:GQ:PL	0/1:20,12:32:99:436,0,804
NOT_SCAFFOLDED_NGS_utg5709|quiver|pilon	27666	.	A	AG	757.73	SnpCluster	AC=1;AF=0.500;AN=2;BaseQRankSum=-0.717;ClippingRankSum=-0.383;DP=36;FS=0.000;MLEAC=1;MLEAF=0.500;MQ=59.48;MQRankSum=0.483;QD=21.05;ReadPosRankSum=1.250;SOR=0.704	GT:AD:DP:GQ:PL	0/1:15,20:35:99:795,0,546
NOT_SCAFFOLDED_NGS_utg5709|quiver|pilon	27687	.	CT	C,CTT	1021.73	PASS	AC=1,1;AF=0.500,0.500;AN=2;BaseQRankSum=1.019;ClippingRankSum=-0.641;DP=39;FS=0.000;MLEAC=1,1;MLEAF=0.500,0.500;MQ=58.31;MQRankSum=-0.868;QD=26.20;ReadPosRankSum=0.641;SOR=1.402	GT:AD:DP:GQ:PL	1/2:2,19,12:33:99:1059,309,525,722,0,728
NOT_SCAFFOLDED_NGS_utg5709|quiver|pilon	27694	.	T	TA	723.73	PASS	AC=1;AF=0.500;AN=2;BaseQRankSum=0.653;ClippingRankSum=-1.289;DP=37;FS=0.000;MLEAC=1;MLEAF=0.500;MQ=58.22;MQRankSum=-1.449;QD=19.56;ReadPosRankSum=0.621;SOR=0.612	GT:AD:DP:GQ:PL	0/1:16,20:36:99:761,0,570
NOT_SCAFFOLDED_NGS_utg5709|quiver|pilon	27744	.	C	CT	524.73	SnpCluster	AC=1;AF=0.500;AN=2;BaseQRankSum=0.124;ClippingRankSum=-1.203;DP=34;FS=0.000;MLEAC=1;MLEAF=0.500;MQ=56.26;MQRankSum=2.323;QD=15.43;ReadPosRankSum=0.000;SOR=0.693	GT:AD:DP:GQ:PL	0/1:15,15:30:99:562,0,535
NOT_SCAFFOLDED_NGS_utg5709|quiver|pilon	27745	.	T	TC	379.73	SnpCluster	AC=1;AF=0.500;AN=2;BaseQRankSum=-0.727;ClippingRankSum=-1.453;DP=32;FS=0.000;MLEAC=1;MLEAF=0.500;MQ=56.02;MQRankSum=-1.713;QD=11.87;ReadPosRankSum=1.505;SOR=0.813	GT:AD:DP:GQ:PL	0/1:15,11:26:99:417,0,597
NOT_SCAFFOLDED_NGS_utg5709|quiver|pilon	27753	.	T	C	382.77	SnpCluster	AC=1;AF=0.500;AN=2;BaseQRankSum=1.976;ClippingRankSum=-0.800;DP=29;FS=1.520;MLEAC=1;MLEAF=0.500;MQ=56.07;MQRankSum=-2.070;QD=13.20;ReadPosRankSum=1.270;SOR=1.123	GT:AD:DP:GQ:PL	0/1:17,11:28:99:411,0,681
NOT_SCAFFOLDED_NGS_utg5709|quiver|pilon	27760	.	G	GC	605.73	SnpCluster	AC=1;AF=0.500;AN=2;BaseQRankSum=-0.419;ClippingRankSum=-0.173;DP=28;FS=1.574;MLEAC=1;MLEAF=0.500;MQ=55.93;MQRankSum=3.627;QD=21.63;ReadPosRankSum=-0.222;SOR=0.330	GT:AD:DP:GQ:PL	0/1:11,16:27:99:643,0,411
NOT_SCAFFOLDED_NGS_utg5709|quiver|pilon	27761	.	C	CT	448.73	SnpCluster	AC=1;AF=0.500;AN=2;BaseQRankSum=-0.469;ClippingRankSum=-0.716;DP=28;FS=3.565;MLEAC=1;MLEAF=0.500;MQ=55.93;MQRankSum=-2.591;QD=16.03;ReadPosRankSum=0.222;SOR=1.163	GT:AD:DP:GQ:PL	0/1:16,11:27:99:486,0,801
NOT_SCAFFOLDED_NGS_utg5709|quiver|pilon	27767	.	A	C	541.77	SnpCluster	AC=1;AF=0.500;AN=2;BaseQRankSum=0.993;ClippingRankSum=0.681;DP=33;FS=5.366;MLEAC=1;MLEAF=0.500;MQ=56.56;MQRankSum=-2.939;QD=16.42;ReadPosRankSum=0.019;SOR=1.370	GT:AD:DP:GQ:PL	0/1:20,12:32:99:570,0,795
NOT_SCAFFOLDED_NGS_utg5709|quiver|pilon	27788	.	T	C	409.77	SnpCluster	AC=1;AF=0.500;AN=2;BaseQRankSum=2.475;ClippingRankSum=-0.071;DP=30;FS=1.550;MLEAC=1;MLEAF=0.500;MQ=58.09;MQRankSum=-0.825;QD=13.66;ReadPosRankSum=-0.259;SOR=0.758	GT:AD:DP:GQ:PL	0/1:20,9:29:99:438,0,888
NOT_SCAFFOLDED_NGS_utg5709|quiver|pilon	27794	.	T	A	286.77	SnpCluster	AC=1;AF=0.500;AN=2;BaseQRankSum=2.580;ClippingRankSum=-0.724;DP=31;FS=0.000;MLEAC=1;MLEAF=0.500;MQ=58.15;MQRankSum=-0.045;QD=9.25;ReadPosRankSum=0.045;SOR=0.824	GT:AD:DP:GQ:PL	0/1:21,9:30:99:315,0,855
NOT_SCAFFOLDED_NGS_utg5709|quiver|pilon	27798	.	C	G	283.77	SnpCluster	AC=1;AF=0.500;AN=2;BaseQRankSum=3.199;ClippingRankSum=0.544;DP=32;FS=1.523;MLEAC=1;MLEAF=0.500;MQ=58.21;MQRankSum=0.239;QD=8.87;ReadPosRankSum=1.066;SOR=0.768	GT:AD:DP:GQ:PL	0/1:22,9:31:99:312,0,877
NOT_SCAFFOLDED_NGS_utg5709|quiver|pilon	27859	.	T	C	895.77	PASS	AC=1;AF=0.500;AN=2;BaseQRankSum=0.997;ClippingRankSum=-0.479;DP=43;FS=6.825;MLEAC=1;MLEAF=0.500;MQ=60.00;MQRankSum=1.101;QD=20.83;ReadPosRankSum=1.386;SOR=0.458	GT:AD:DP:GQ:PL	0/1:16,26:42:99:924,0,484
NOT_SCAFFOLDED_NGS_utg5709|quiver|pilon	27933	.	C	T	187.77	PASS	AC=1;AF=0.500;AN=2;BaseQRankSum=1.061;ClippingRankSum=-0.902;DP=29;FS=11.169;MLEAC=1;MLEAF=0.500;MQ=60.00;MQRankSum=-0.212;QD=6.47;ReadPosRankSum=0.318;SOR=1.433	GT:AD:DP:GQ:PL	0/1:21,7:28:99:216,0,705
NOT_SCAFFOLDED_NGS_utg5709|quiver|pilon	27999	.	C	CT	330.73	PASS	AC=1;AF=0.500;AN=2;BaseQRankSum=2.739;ClippingRankSum=-1.582;DP=22;FS=7.761;MLEAC=1;MLEAF=0.500;MQ=60.00;MQRankSum=0.116;QD=15.03;ReadPosRankSum=-1.736;SOR=1.901	GT:AD:DP:GQ:PL	0/1:8,12:20:99:368,0,272
NOT_SCAFFOLDED_NGS_utg5709|quiver|pilon	28001	.	T	TC	201.73	PASS	AC=1;AF=0.500;AN=2;BaseQRankSum=-1.813;ClippingRankSum=0.733;DP=20;FS=7.761;MLEAC=1;MLEAF=0.500;MQ=60.00;MQRankSum=-0.116;QD=10.09;ReadPosRankSum=1.659;SOR=0.880	GT:AD:DP:GQ:PL	0/1:12,8:20:99:239,0,457
NOT_SCAFFOLDED_NGS_utg5709|quiver|pilon	28020	.	A	AT	247.73	PASS	AC=1;AF=0.500;AN=2;BaseQRankSum=0.174;ClippingRankSum=-0.405;DP=16;FS=2.081;MLEAC=1;MLEAF=0.500;MQ=60.00;MQRankSum=1.794;QD=15.48;ReadPosRankSum=2.372;SOR=0.697	GT:AD:DP:GQ:PL	0/1:8,7:15:99:285,0,270
NOT_SCAFFOLDED_NGS_utg5709|quiver|pilon	28032	.	A	AT	273.73	PASS	AC=1;AF=0.500;AN=2;BaseQRankSum=0.337;ClippingRankSum=-0.818;DP=17;FS=0.000;MLEAC=1;MLEAF=0.500;MQ=60.00;MQRankSum=-1.491;QD=16.10;ReadPosRankSum=0.625;SOR=0.892	GT:AD:DP:GQ:PL	0/1:8,9:17:99:311,0,296
NOT_SCAFFOLDED_NGS_utg5709|quiver|pilon	28106	.	C	T	218.77	PASS	AC=1;AF=0.500;AN=2;BaseQRankSum=-0.190;ClippingRankSum=0.275;DP=34;FS=3.448;MLEAC=1;MLEAF=0.500;MQ=59.08;MQRankSum=0.401;QD=6.43;ReadPosRankSum=-0.570;SOR=1.473	GT:AD:DP:GQ:PL	0/1:21,10:31:99:247,0,653
NOT_SCAFFOLDED_NGS_utg5709|quiver|pilon	28142	.	T	C	309.77	PASS	AC=1;AF=0.500;AN=2;BaseQRankSum=0.018;ClippingRankSum=-1.124;DP=37;FS=0.000;MLEAC=1;MLEAF=0.500;MQ=57.80;MQRankSum=0.276;QD=8.37;ReadPosRankSum=0.755;SOR=0.836	GT:AD:DP:GQ:PL	0/1:20,13:33:99:338,0,592
NOT_SCAFFOLDED_NGS_utg5709|quiver|pilon	28193	.	A	G	209.77	PASS	AC=1;AF=0.500;AN=2;BaseQRankSum=-0.783;ClippingRankSum=-0.112;DP=22;FS=7.605;MLEAC=1;MLEAF=0.500;MQ=54.56;MQRankSum=-3.320;QD=9.53;ReadPosRankSum=1.007;SOR=2.584	GT:AD:DP:GQ:PL	0/1:14,7:21:99:238,0,508
NOT_SCAFFOLDED_NGS_utg5709|quiver|pilon	28207	.	G	T	181.77	PASS	AC=1;AF=0.500;AN=2;BaseQRankSum=0.041;ClippingRankSum=-0.454;DP=21;FS=13.778;MLEAC=1;MLEAF=0.500;MQ=53.40;MQRankSum=-3.505;QD=8.66;ReadPosRankSum=0.949;SOR=3.904	GT:AD:DP:GQ:PL	0/1:14,6:20:99:210,0,567
NOT_SCAFFOLDED_NGS_utg5709|quiver|pilon	28215	.	C	T	184.77	PASS	AC=1;AF=0.500;AN=2;BaseQRankSum=-0.570;ClippingRankSum=0.482;DP=20;FS=13.605;MLEAC=1;MLEAF=0.500;MQ=53.05;MQRankSum=-3.464;QD=9.24;ReadPosRankSum=0.219;SOR=3.907	GT:AD:DP:GQ:PL	0/1:13,6:19:99:213,0,528
NOT_SCAFFOLDED_NGS_utg5709|quiver|pilon	28477	.	G	C	52.77	PASS	AC=1;AF=0.500;AN=2;BaseQRankSum=-0.237;ClippingRankSum=0.118;DP=18;FS=13.676;MLEAC=1;MLEAF=0.500;MQ=56.69;MQRankSum=-2.725;QD=2.93;ReadPosRankSum=1.659;SOR=2.783	GT:AD:DP:GQ:PL	0/1:15,3:18:81:81,0,591
NOT_SCAFFOLDED_NGS_utg5709|quiver|pilon	28479	.	G	C	52.77	PASS	AC=1;AF=0.500;AN=2;BaseQRankSum=0.063;ClippingRankSum=0.315;DP=17;FS=12.884;MLEAC=1;MLEAF=0.500;MQ=56.49;MQRankSum=-2.709;QD=3.10;ReadPosRankSum=1.827;SOR=2.785	GT:AD:DP:GQ:PL	0/1:14,3:17:81:81,0,591
NOT_SCAFFOLDED_NGS_utg5709|quiver|pilon	28496	.	C	T	206.77	PASS	AC=1;AF=0.500;AN=2;BaseQRankSum=-1.056;ClippingRankSum=-0.211;DP=19;FS=25.092;MLEAC=1;MLEAF=0.500;MQ=52.97;MQRankSum=-3.592;QD=10.88;ReadPosRankSum=-0.803;SOR=4.161	GT:AD:DP:GQ:PL	0/1:12,7:19:99:235,0,419
NOT_SCAFFOLDED_NGS_utg5709|quiver|pilon	28531	.	A	C	124.77	PASS	AC=1;AF=0.500;AN=2;BaseQRankSum=-2.039;ClippingRankSum=-0.227;DP=16;FS=2.307;MLEAC=1;MLEAF=0.500;MQ=54.70;MQRankSum=-3.172;QD=7.80;ReadPosRankSum=1.359;SOR=1.721	GT:AD:DP:GQ:PL	0/1:11,5:16:99:153,0,420
NOT_SCAFFOLDED_NGS_utg5709|quiver|pilon	28586	.	C	CT	383.73	PASS	AC=1;AF=0.500;AN=2;BaseQRankSum=1.517;ClippingRankSum=-0.900;DP=26;FS=8.852;MLEAC=1;MLEAF=0.500;MQ=56.48;MQRankSum=-0.026;QD=14.76;ReadPosRankSum=1.980;SOR=0.595	GT:AD:DP:GQ:PL	0/1:12,14:26:99:421,0,364
NOT_SCAFFOLDED_NGS_utg5709|quiver|pilon	28587	.	T	TC	302.73	PASS	AC=1;AF=0.500;AN=2;BaseQRankSum=-1.195;ClippingRankSum=0.464;DP=27;FS=6.219;MLEAC=1;MLEAF=0.500;MQ=56.62;MQRankSum=0.464;QD=11.21;ReadPosRankSum=-1.732;SOR=1.952	GT:AD:DP:GQ:PL	0/1:15,12:27:99:340,0,558
NOT_SCAFFOLDED_NGS_utg5709|quiver|pilon	28654	.	C	T	691.77	PASS	AC=1;AF=0.500;AN=2;BaseQRankSum=-0.417;ClippingRankSum=0.017;DP=35;FS=0.000;MLEAC=1;MLEAF=0.500;MQ=59.45;MQRankSum=-1.450;QD=19.76;ReadPosRankSum=0.050;SOR=0.917	GT:AD:DP:GQ:PL	0/1:15,20:35:99:720,0,534
NOT_SCAFFOLDED_NGS_utg5709|quiver|pilon	28674	.	T	G	438.77	PASS	AC=1;AF=0.500;AN=2;BaseQRankSum=2.104;ClippingRankSum=-0.970;DP=44;FS=1.322;MLEAC=1;MLEAF=0.500;MQ=60.00;MQRankSum=0.088;QD=9.97;ReadPosRankSum=0.895;SOR=0.374	GT:AD:DP:GQ:PL	0/1:30,14:44:99:467,0,993
NOT_SCAFFOLDED_NGS_utg5709|quiver|pilon	28718	.	G	A	472.77	PASS	AC=1;AF=0.500;AN=2;BaseQRankSum=3.133;ClippingRankSum=0.296;DP=50;FS=6.645;MLEAC=1;MLEAF=0.500;MQ=60.00;MQRankSum=-0.191;QD=9.46;ReadPosRankSum=0.064;SOR=1.372	GT:AD:DP:GQ:PL	0/1:35,15:50:99:501,0,1171
NOT_SCAFFOLDED_NGS_utg5709|quiver|pilon	28751	.	C	T	480.77	PASS	AC=1;AF=0.500;AN=2;BaseQRankSum=0.822;ClippingRankSum=0.312;DP=55;FS=0.000;MLEAC=1;MLEAF=0.500;MQ=60.00;MQRankSum=-0.614;QD=8.74;ReadPosRankSum=0.728;SOR=0.538	GT:AD:DP:GQ:PL	0/1:40,15:55:99:509,0,1613
NOT_SCAFFOLDED_NGS_utg5709|quiver|pilon	28755	.	T	C	483.77	PASS	AC=1;AF=0.500;AN=2;BaseQRankSum=2.221;ClippingRankSum=-0.918;DP=53;FS=1.141;MLEAC=1;MLEAF=0.500;MQ=60.00;MQRankSum=-0.582;QD=9.13;ReadPosRankSum=0.425;SOR=0.526	GT:AD:DP:GQ:PL	0/1:38,15:53:99:512,0,1591
NOT_SCAFFOLDED_NGS_utg5709|quiver|pilon	28776	.	A	G	719.77	PASS	AC=1;AF=0.500;AN=2;BaseQRankSum=1.811;ClippingRankSum=0.587;DP=57;FS=0.000;MLEAC=1;MLEAF=0.500;MQ=60.00;MQRankSum=-0.372;QD=12.63;ReadPosRankSum=-0.521;SOR=0.784	GT:AD:DP:GQ:PL	0/1:36,21:57:99:748,0,1222
NOT_SCAFFOLDED_NGS_utg5709|quiver|pilon	28804	.	C	T	694.77	PASS	AC=1;AF=0.500;AN=2;BaseQRankSum=2.909;ClippingRankSum=0.705;DP=66;FS=2.267;MLEAC=1;MLEAF=0.500;MQ=60.00;MQRankSum=0.426;QD=10.53;ReadPosRankSum=3.188;SOR=1.048	GT:AD:DP:GQ:PL	0/1:46,20:66:99:723,0,1841
NOT_SCAFFOLDED_NGS_utg5709|quiver|pilon	28810	.	C	G	697.77	PASS	AC=1;AF=0.500;AN=2;BaseQRankSum=0.512;ClippingRankSum=-1.003;DP=65;FS=1.018;MLEAC=1;MLEAF=0.500;MQ=60.00;MQRankSum=1.845;QD=10.73;ReadPosRankSum=2.265;SOR=0.889	GT:AD:DP:GQ:PL	0/1:44,21:65:99:726,0,1819
NOT_SCAFFOLDED_NGS_utg5709|quiver|pilon	28818	.	T	TC	1326.73	PASS	AC=1;AF=0.500;AN=2;BaseQRankSum=1.688;ClippingRankSum=0.195;DP=74;FS=0.904;MLEAC=1;MLEAF=0.500;MQ=60.00;MQRankSum=0.161;QD=17.93;ReadPosRankSum=0.631;SOR=0.555	GT:AD:DP:GQ:PL	0/1:29,43:72:99:1364,0,1037
NOT_SCAFFOLDED_NGS_utg5709|quiver|pilon	28886	.	G	A	761.77	PASS	AC=1;AF=0.500;AN=2;BaseQRankSum=0.218;ClippingRankSum=-0.748;DP=64;FS=8.792;MLEAC=1;MLEAF=0.500;MQ=60.00;MQRankSum=-0.788;QD=11.90;ReadPosRankSum=1.400;SOR=0.335	GT:AD:DP:GQ:PL	0/1:37,27:64:99:790,0,1141
NOT_SCAFFOLDED_NGS_utg5709|quiver|pilon	28940	.	T	TA	566.73	PASS	AC=1;AF=0.500;AN=2;BaseQRankSum=2.062;ClippingRankSum=-0.013;DP=42;FS=4.561;MLEAC=1;MLEAF=0.500;MQ=60.00;MQRankSum=-1.747;QD=13.49;ReadPosRankSum=-0.854;SOR=1.053	GT:AD:DP:GQ:PL	0/1:23,18:41:99:604,0,912
NOT_SCAFFOLDED_NGS_utg5709|quiver|pilon	28941	.	T	TC	759.73	PASS	AC=1;AF=0.500;AN=2;BaseQRankSum=-0.305;ClippingRankSum=1.316;DP=44;FS=6.095;MLEAC=1;MLEAF=0.500;MQ=60.00;MQRankSum=0.775;QD=17.27;ReadPosRankSum=1.457;SOR=0.710	GT:AD:DP:GQ:PL	0/1:21,23:44:99:797,0,778
NOT_SCAFFOLDED_NGS_utg5709|quiver|pilon	28962	.	T	TA	423.73	SnpCluster	AC=1;AF=0.500;AN=2;BaseQRankSum=0.239;ClippingRankSum=-0.239;DP=39;FS=1.325;MLEAC=1;MLEAF=0.500;MQ=60.00;MQRankSum=-0.462;QD=10.86;ReadPosRankSum=0.780;SOR=0.392	GT:AD:DP:GQ:PL	0/1:20,16:36:99:461,0,749
NOT_SCAFFOLDED_NGS_utg5709|quiver|pilon	28966	.	T	C	592.77	SnpCluster	AC=1;AF=0.500;AN=2;BaseQRankSum=1.783;ClippingRankSum=-0.414;DP=33;FS=1.356;MLEAC=1;MLEAF=0.500;MQ=60.00;MQRankSum=0.955;QD=17.96;ReadPosRankSum=-0.162;SOR=0.864	GT:AD:DP:GQ:PL	0/1:17,16:33:99:621,0,666
NOT_SCAFFOLDED_NGS_utg5709|quiver|pilon	28969	.	T	C	592.77	SnpCluster	AC=1;AF=0.500;AN=2;BaseQRankSum=0.847;ClippingRankSum=0.306;DP=33;FS=1.356;MLEAC=1;MLEAF=0.500;MQ=60.00;MQRankSum=-0.630;QD=17.96;ReadPosRankSum=-0.306;SOR=0.864	GT:AD:DP:GQ:PL	0/1:17,16:33:99:621,0,666
NOT_SCAFFOLDED_NGS_utg5709|quiver|pilon	28978	.	G	GA	530.73	PASS	AC=1;AF=0.500;AN=2;BaseQRankSum=1.197;ClippingRankSum=0.517;DP=39;FS=0.000;MLEAC=1;MLEAF=0.500;MQ=60.00;MQRankSum=0.222;QD=13.61;ReadPosRankSum=-2.794;SOR=0.874	GT:AD:DP:GQ:PL	0/1:16,22:38:99:568,0,505
NOT_SCAFFOLDED_NGS_utg5709|quiver|pilon	28983	.	A	AC	436.73	PASS	AC=1;AF=0.500;AN=2;BaseQRankSum=-1.147;ClippingRankSum=0.297;DP=39;FS=0.000;MLEAC=1;MLEAF=0.500;MQ=60.00;MQRankSum=-0.836;QD=11.20;ReadPosRankSum=2.252;SOR=0.633	GT:AD:DP:GQ:PL	0/1:22,17:39:99:474,0,772
NOT_SCAFFOLDED_NGS_utg5709|quiver|pilon	29150	.	CT	C	556.73	SnpCluster	AC=1;AF=0.500;AN=2;BaseQRankSum=1.499;ClippingRankSum=-0.956;DP=41;FS=2.814;MLEAC=1;MLEAF=0.500;MQ=60.00;MQRankSum=-0.071;QD=13.58;ReadPosRankSum=2.013;SOR=0.779	GT:AD:DP:GQ:PL	0/1:23,16:39:99:594,0,1044
NOT_SCAFFOLDED_NGS_utg5709|quiver|pilon	29151	.	T	TA	771.73	SnpCluster	AC=1;AF=0.500;AN=2;BaseQRankSum=-1.040;ClippingRankSum=-1.040;DP=41;FS=1.252;MLEAC=1;MLEAF=0.500;MQ=60.00;MQRankSum=0.192;QD=18.82;ReadPosRankSum=-1.477;SOR=0.888	GT:AD:DP:GQ:PL	0/1:17,23:40:99:809,0,624
NOT_SCAFFOLDED_NGS_utg5709|quiver|pilon	29160	.	T	C	630.77	SnpCluster	AC=1;AF=0.500;AN=2;BaseQRankSum=1.269;ClippingRankSum=0.307;DP=41;FS=2.755;MLEAC=1;MLEAF=0.500;MQ=60.00;MQRankSum=0.521;QD=15.38;ReadPosRankSum=1.857;SOR=0.790	GT:AD:DP:GQ:PL	0/1:25,16:41:99:659,0,996
NOT_SCAFFOLDED_NGS_utg5709|quiver|pilon	29166	.	C	T	630.77	PASS	AC=1;AF=0.500;AN=2;BaseQRankSum=0.267;ClippingRankSum=-1.792;DP=42;FS=2.729;MLEAC=1;MLEAF=0.500;MQ=60.00;MQRankSum=0.114;QD=15.02;ReadPosRankSum=0.775;SOR=0.709	GT:AD:DP:GQ:PL	0/1:24,18:42:99:659,0,994
NOT_SCAFFOLDED_NGS_utg5709|quiver|pilon	29217	.	G	T	542.77	PASS	AC=1;AF=0.500;AN=2;BaseQRankSum=3.018;ClippingRankSum=0.694;DP=34;FS=3.051;MLEAC=1;MLEAF=0.500;MQ=58.66;MQRankSum=-1.387;QD=15.96;ReadPosRankSum=1.908;SOR=1.329	GT:AD:DP:GQ:PL	0/1:19,15:34:99:571,0,743
NOT_SCAFFOLDED_NGS_utg5709|quiver|pilon	29225	.	C	T	502.77	SnpCluster	AC=1;AF=0.500;AN=2;BaseQRankSum=1.803;ClippingRankSum=-0.455;DP=33;FS=5.440;MLEAC=1;MLEAF=0.500;MQ=58.62;MQRankSum=-0.856;QD=15.24;ReadPosRankSum=3.042;SOR=1.735	GT:AD:DP:GQ:PL	0/1:19,14:33:99:531,0,756
NOT_SCAFFOLDED_NGS_utg5709|quiver|pilon	29228	.	G	GC	493.73	SnpCluster	AC=1;AF=0.500;AN=2;BaseQRankSum=1.803;ClippingRankSum=-0.892;DP=33;FS=5.440;MLEAC=1;MLEAF=0.500;MQ=58.62;MQRankSum=-0.382;QD=14.96;ReadPosRankSum=3.187;SOR=1.735	GT:AD:DP:GQ:PL	0/1:19,14:33:99:531,0,756
NOT_SCAFFOLDED_NGS_utg5709|quiver|pilon	29229	.	C	CT	423.73	SnpCluster	AC=1;AF=0.500;AN=2;BaseQRankSum=-1.369;ClippingRankSum=1.608;DP=33;FS=8.258;MLEAC=1;MLEAF=0.500;MQ=58.62;MQRankSum=0.655;QD=12.84;ReadPosRankSum=-2.878;SOR=0.741	GT:AD:DP:GQ:PL	0/1:14,17:31:99:461,0,537
NOT_SCAFFOLDED_NGS_utg5709|quiver|pilon	29242	.	C	G	499.77	PASS	AC=1;AF=0.500;AN=2;BaseQRankSum=1.528;ClippingRankSum=1.489;DP=31;FS=8.258;MLEAC=1;MLEAF=0.500;MQ=58.53;MQRankSum=-0.933;QD=16.12;ReadPosRankSum=1.568;SOR=1.681	GT:AD:DP:GQ:PL	0/1:17,14:31:99:528,0,650
NOT_SCAFFOLDED_NGS_utg5709|quiver|pilon	29246	.	G	A	496.77	PASS	AC=1;AF=0.500;AN=2;BaseQRankSum=1.007;ClippingRankSum=0.741;DP=32;FS=7.829;MLEAC=1;MLEAF=0.500;MQ=58.58;MQRankSum=-1.273;QD=15.52;ReadPosRankSum=0.969;SOR=1.706	GT:AD:DP:GQ:PL	0/1:18,14:32:99:525,0,686
NOT_SCAFFOLDED_NGS_utg5709|quiver|pilon	29275	.	A	C	405.77	PASS	AC=1;AF=0.500;AN=2;BaseQRankSum=0.829;ClippingRankSum=1.060;DP=28;FS=1.515;MLEAC=1;MLEAF=0.500;MQ=56.51;MQRankSum=-2.211;QD=14.49;ReadPosRankSum=-0.921;SOR=1.085	GT:AD:DP:GQ:PL	0/1:15,13:28:99:434,0,515
NOT_SCAFFOLDED_NGS_utg5709|quiver|pilon	29294	.	TA	T	375.73	PASS	AC=1;AF=0.500;AN=2;BaseQRankSum=-0.327;ClippingRankSum=0.109;DP=30;FS=3.696;MLEAC=1;MLEAF=0.500;MQ=57.15;MQRankSum=0.327;QD=12.52;ReadPosRankSum=-0.391;SOR=1.688	GT:AD:DP:GQ:PL	0/1:15,14:29:99:413,0,437
NOT_SCAFFOLDED_NGS_utg5709|quiver|pilon	29309	.	T	A	527.77	PASS	AC=1;AF=0.500;AN=2;BaseQRankSum=0.099;ClippingRankSum=0.810;DP=31;FS=8.695;MLEAC=1;MLEAF=0.500;MQ=58.36;MQRankSum=-0.771;QD=17.02;ReadPosRankSum=-0.059;SOR=2.368	GT:AD:DP:GQ:PL	0/1:15,16:31:99:556,0,513
NOT_SCAFFOLDED_NGS_utg5709|quiver|pilon	29525	.	T	G	460.77	PASS	AC=1;AF=0.500;AN=2;BaseQRankSum=0.670;ClippingRankSum=0.042;DP=30;FS=1.484;MLEAC=1;MLEAF=0.500;MQ=54.43;MQRankSum=-3.599;QD=15.36;ReadPosRankSum=1.256;SOR=0.368	GT:AD:DP:GQ:PL	0/1:17,13:30:99:489,0,1180
NOT_SCAFFOLDED_NGS_utg5709|quiver|pilon	29526	.	T	G	460.77	PASS	AC=1;AF=0.500;AN=2;BaseQRankSum=2.034;ClippingRankSum=0.499;DP=32;FS=1.427;MLEAC=1;MLEAF=0.500;MQ=54.80;MQRankSum=-2.916;QD=14.40;ReadPosRankSum=2.034;SOR=0.402	GT:AD:DP:GQ:PL	0/1:19,13:32:99:489,0,1180
NOT_SCAFFOLDED_NGS_utg5709|quiver|pilon	29554	.	G	A	519.77	PASS	AC=1;AF=0.500;AN=2;BaseQRankSum=1.051;ClippingRankSum=-0.533;DP=37;FS=2.884;MLEAC=1;MLEAF=0.500;MQ=54.69;MQRankSum=-3.398;QD=14.05;ReadPosRankSum=-0.381;SOR=0.950	GT:AD:DP:GQ:PL	0/1:20,17:37:99:548,0,630
NOT_SCAFFOLDED_NGS_utg5709|quiver|pilon	29797	.	A	T	375.77	PASS	AC=1;AF=0.500;AN=2;BaseQRankSum=1.161;ClippingRankSum=0.203;DP=33;FS=1.465;MLEAC=1;MLEAF=0.500;MQ=59.60;MQRankSum=-0.055;QD=11.39;ReadPosRankSum=-1.234;SOR=0.399	GT:AD:DP:GQ:PL	0/1:20,13:33:99:404,0,646
NOT_SCAFFOLDED_NGS_utg5709|quiver|pilon	29812	.	C	T	214.77	PASS	AC=1;AF=0.500;AN=2;BaseQRankSum=-0.699;ClippingRankSum=-0.127;DP=24;FS=0.000;MLEAC=1;MLEAF=0.500;MQ=59.45;MQRankSum=-0.826;QD=8.95;ReadPosRankSum=0.635;SOR=0.616	GT:AD:DP:GQ:PL	0/1:17,7:24:99:243,0,1179
NOT_SCAFFOLDED_NGS_utg5709|quiver|pilon	29814	.	T	G	214.77	PASS	AC=1;AF=0.500;AN=2;BaseQRankSum=0.508;ClippingRankSum=0.699;DP=24;FS=0.000;MLEAC=1;MLEAF=0.500;MQ=59.45;MQRankSum=-1.715;QD=8.95;ReadPosRankSum=0.826;SOR=0.616	GT:AD:DP:GQ:PL	0/1:17,7:24:99:243,0,1179
NOT_SCAFFOLDED_NGS_utg5709|quiver|pilon	29828	.	A	G	259.77	PASS	AC=1;AF=0.500;AN=2;BaseQRankSum=-0.459;ClippingRankSum=0.643;DP=24;FS=1.893;MLEAC=1;MLEAF=0.500;MQ=59.45;MQRankSum=-0.337;QD=10.82;ReadPosRankSum=0.153;SOR=0.287	GT:AD:DP:GQ:PL	0/1:16,8:24:99:288,0,1135
NOT_SCAFFOLDED_NGS_utg5709|quiver|pilon	29829	.	T	C	259.77	PASS	AC=1;AF=0.500;AN=2;BaseQRankSum=-0.092;ClippingRankSum=0.582;DP=24;FS=1.893;MLEAC=1;MLEAF=0.500;MQ=59.45;MQRankSum=-0.765;QD=10.82;ReadPosRankSum=-0.337;SOR=0.287	GT:AD:DP:GQ:PL	0/1:16,8:24:99:288,0,1135
NOT_SCAFFOLDED_NGS_utg5709|quiver|pilon	29902	.	C	T	295.77	PASS	AC=1;AF=0.500;AN=2;BaseQRankSum=-0.289;ClippingRankSum=0.950;DP=19;FS=0.000;MLEAC=1;MLEAF=0.500;MQ=59.15;MQRankSum=-0.206;QD=15.57;ReadPosRankSum=0.041;SOR=0.760	GT:AD:DP:GQ:PL	0/1:8,11:19:99:324,0,232
NOT_SCAFFOLDED_NGS_utg5709|quiver|pilon	29918	.	A	C	265.77	PASS	AC=1;AF=0.500;AN=2;BaseQRankSum=-0.088;ClippingRankSum=-2.031;DP=18;FS=0.000;MLEAC=1;MLEAF=0.500;MQ=59.10;MQRankSum=-0.795;QD=14.76;ReadPosRankSum=1.413;SOR=0.693	GT:AD:DP:GQ:PL	0/1:9,9:18:99:294,0,297
NOT_SCAFFOLDED_NGS_utg5709|quiver|pilon	29944	.	T	C	380.77	PASS	AC=1;AF=0.500;AN=2;BaseQRankSum=-0.824;ClippingRankSum=-0.560;DP=22;FS=0.000;MLEAC=1;MLEAF=0.500;MQ=58.09;MQRankSum=-1.352;QD=17.31;ReadPosRankSum=-1.088;SOR=0.593	GT:AD:DP:GQ:PL	0/1:10,12:22:99:409,0,342
NOT_SCAFFOLDED_NGS_utg5709|quiver|pilon	29976	.	C	G	568.77	PASS	AC=1;AF=0.500;AN=2;BaseQRankSum=-1.635;ClippingRankSum=0.512;DP=27;FS=0.000;MLEAC=1;MLEAF=0.500;MQ=54.40;MQRankSum=-3.196;QD=21.07;ReadPosRankSum=0.317;SOR=0.538	GT:AD:DP:GQ:PL	0/1:12,15:27:99:597,0,433
NOT_SCAFFOLDED_NGS_utg5709|quiver|pilon	29984	.	G	T	574.77	PASS	AC=1;AF=0.500;AN=2;BaseQRankSum=-2.349;ClippingRankSum=1.217;DP=25;FS=1.697;MLEAC=1;MLEAF=0.500;MQ=53.64;MQRankSum=-3.199;QD=22.99;ReadPosRankSum=-0.764;SOR=0.283	GT:AD:DP:GQ:PL	0/1:9,16:25:99:603,0,371
NOT_SCAFFOLDED_NGS_utg5709|quiver|pilon	30018	.	A	C	709.77	PASS	AC=1;AF=0.500;AN=2;BaseQRankSum=-0.754;ClippingRankSum=-0.317;DP=32;FS=3.325;MLEAC=1;MLEAF=0.500;MQ=52.44;MQRankSum=-4.364;QD=22.18;ReadPosRankSum=1.389;SOR=1.149	GT:AD:DP:GQ:PL	0/1:11,21:32:99:738,0,385
NOT_SCAFFOLDED_NGS_utg5709|quiver|pilon	30041	.	G	A	777.77	PASS	AC=1;AF=0.500;AN=2;BaseQRankSum=-0.674;ClippingRankSum=0.238;DP=32;FS=1.533;MLEAC=1;MLEAF=0.500;MQ=53.12;MQRankSum=-3.849;QD=24.31;ReadPosRankSum=0.317;SOR=1.112	GT:AD:DP:GQ:PL	0/1:11,21:32:99:806,0,351
NOT_SCAFFOLDED_NGS_utg5709|quiver|pilon	30051	.	A	AT	589.73	PASS	AC=1;AF=0.500;AN=2;BaseQRankSum=-0.502;ClippingRankSum=1.800;DP=33;FS=5.930;MLEAC=1;MLEAF=0.500;MQ=53.91;MQRankSum=-4.060;QD=17.87;ReadPosRankSum=1.465;SOR=1.946	GT:AD:DP:GQ:PL	0/1:13,17:30:99:627,0,474
NOT_SCAFFOLDED_NGS_utg5709|quiver|pilon	30064	.	G	T	486.77	PASS	AC=1;AF=0.500;AN=2;BaseQRankSum=-1.304;ClippingRankSum=0.638;DP=25;FS=3.544;MLEAC=1;MLEAF=0.500;MQ=54.85;MQRankSum=-3.134;QD=19.47;ReadPosRankSum=-0.416;SOR=1.473	GT:AD:DP:GQ:PL	0/1:10,15:25:99:515,0,408
NOT_SCAFFOLDED_NGS_utg5709|quiver|pilon	30114	.	A	G	214.77	SnpCluster	AC=1;AF=0.500;AN=2;BaseQRankSum=2.985;ClippingRankSum=-0.953;DP=24;FS=4.129;MLEAC=1;MLEAF=0.500;MQ=57.60;MQRankSum=-2.413;QD=8.95;ReadPosRankSum=1.524;SOR=1.571	GT:AD:DP:GQ:PL	0/1:17,7:24:99:243,0,688
NOT_SCAFFOLDED_NGS_utg5709|quiver|pilon	30116	.	T	A	214.77	SnpCluster	AC=1;AF=0.500;AN=2;BaseQRankSum=2.032;ClippingRankSum=1.143;DP=24;FS=4.129;MLEAC=1;MLEAF=0.500;MQ=57.60;MQRankSum=-3.303;QD=8.95;ReadPosRankSum=1.651;SOR=1.571	GT:AD:DP:GQ:PL	0/1:17,7:24:99:243,0,688
NOT_SCAFFOLDED_NGS_utg5709|quiver|pilon	30123	.	T	G	220.77	SnpCluster	AC=1;AF=0.500;AN=2;BaseQRankSum=2.115;ClippingRankSum=-0.564;DP=22;FS=6.727;MLEAC=1;MLEAF=0.500;MQ=57.38;MQRankSum=-1.903;QD=10.03;ReadPosRankSum=1.339;SOR=1.502	GT:AD:DP:GQ:PL	0/1:15,7:22:99:249,0,609
NOT_SCAFFOLDED_NGS_utg5709|quiver|pilon	30128	.	G	C	220.77	PASS	AC=1;AF=0.500;AN=2;BaseQRankSum=1.679;ClippingRankSum=-1.156;DP=21;FS=4.419;MLEAC=1;MLEAF=0.500;MQ=57.25;MQRankSum=-2.574;QD=10.51;ReadPosRankSum=0.783;SOR=1.527	GT:AD:DP:GQ:PL	0/1:14,7:21:99:249,0,588
NOT_SCAFFOLDED_NGS_utg5709|quiver|pilon	30156	.	G	A	403.77	PASS	AC=1;AF=0.500;AN=2;BaseQRankSum=0.553;ClippingRankSum=0.415;DP=28;FS=3.227;MLEAC=1;MLEAF=0.500;MQ=59.20;MQRankSum=1.428;QD=14.42;ReadPosRankSum=0.230;SOR=1.112	GT:AD:DP:GQ:PL	0/1:15,13:28:99:432,0,482
NOT_SCAFFOLDED_NGS_utg5709|quiver|pilon	30253	.	G	A	670.77	PASS	AC=1;AF=0.500;AN=2;BaseQRankSum=2.328;ClippingRankSum=-0.870;DP=59;FS=1.113;MLEAC=1;MLEAF=0.500;MQ=60.00;MQRankSum=1.434;QD=11.37;ReadPosRankSum=1.638;SOR=0.437	GT:AD:DP:GQ:PL	0/1:37,22:59:99:699,0,1115
NOT_SCAFFOLDED_NGS_utg5709|quiver|pilon	30313	.	C	T	704.77	PASS	AC=1;AF=0.500;AN=2;BaseQRankSum=1.345;ClippingRankSum=1.262;DP=94;FS=0.878;MLEAC=1;MLEAF=0.500;MQ=60.00;MQRankSum=1.103;QD=7.50;ReadPosRankSum=1.989;SOR=0.879	GT:AD:DP:GQ:PL	0/1:67,27:94:99:733,0,1980
NOT_SCAFFOLDED_NGS_utg5709|quiver|pilon	30366	.	A	G	987.77	PASS	AC=1;AF=0.500;AN=2;BaseQRankSum=0.257;ClippingRankSum=1.671;DP=100;FS=3.915;MLEAC=1;MLEAF=0.500;MQ=60.00;MQRankSum=0.721;QD=9.88;ReadPosRankSum=1.207;SOR=0.478	GT:AD:DP:GQ:PL	0/1:63,37:100:99:1016,0,1954
NOT_SCAFFOLDED_NGS_utg5709|quiver|pilon	30412	.	G	A	1089.77	PASS	AC=1;AF=0.500;AN=2;BaseQRankSum=-0.381;ClippingRankSum=1.509;DP=77;FS=0.000;MLEAC=1;MLEAF=0.500;MQ=60.00;MQRankSum=0.475;QD=14.15;ReadPosRankSum=1.562;SOR=0.741	GT:AD:DP:GQ:PL	0/1:47,30:77:99:1118,0,1883
NOT_SCAFFOLDED_NGS_utg5709|quiver|pilon	30414	.	C	A	1089.77	PASS	AC=1;AF=0.500;AN=2;BaseQRankSum=-1.259;ClippingRankSum=0.413;DP=77;FS=0.000;MLEAC=1;MLEAF=0.500;MQ=60.00;MQRankSum=1.384;QD=14.15;ReadPosRankSum=1.635;SOR=0.741	GT:AD:DP:GQ:PL	0/1:47,30:77:99:1118,0,1883
NOT_SCAFFOLDED_NGS_utg5709|quiver|pilon	30508	.	G	T	1040.77	PASS	AC=1;AF=0.500;AN=2;BaseQRankSum=-1.209;ClippingRankSum=1.263;DP=65;FS=4.802;MLEAC=1;MLEAF=0.500;MQ=53.24;MQRankSum=-4.608;QD=16.01;ReadPosRankSum=-0.537;SOR=0.669	GT:AD:DP:GQ:PL	0/1:31,33:64:99:1069,0,1024
NOT_SCAFFOLDED_NGS_utg5709|quiver|pilon	30526	.	A	C	1140.77	PASS	AC=1;AF=0.500;AN=2;BaseQRankSum=2.905;ClippingRankSum=-0.643;DP=61;FS=11.014;MLEAC=1;MLEAF=0.500;MQ=50.45;MQRankSum=-5.788;QD=18.70;ReadPosRankSum=2.240;SOR=0.915	GT:AD:DP:GQ:PL	0/1:30,30:60:99:1169,0,1831
NOT_SCAFFOLDED_NGS_utg5709|quiver|pilon	30527	.	T	A	1140.77	PASS	AC=1;AF=0.500;AN=2;BaseQRankSum=3.692;ClippingRankSum=-0.280;DP=60;FS=9.192;MLEAC=1;MLEAF=0.500;MQ=50.28;MQRankSum=-5.724;QD=19.01;ReadPosRankSum=1.342;SOR=0.930	GT:AD:DP:GQ:PL	0/1:29,30:59:99:1169,0,1831
NOT_SCAFFOLDED_NGS_utg5709|quiver|pilon	30638	.	A	G	662.77	PASS	AC=1;AF=0.500;AN=2;BaseQRankSum=3.338;ClippingRankSum=-0.110;DP=44;FS=6.562;MLEAC=1;MLEAF=0.500;MQ=60.00;MQRankSum=0.404;QD=15.06;ReadPosRankSum=2.653;SOR=1.721	GT:AD:DP:GQ:PL	0/1:24,19:43:99:691,0,755
NOT_SCAFFOLDED_NGS_utg5709|quiver|pilon	30765	.	C	T	439.77	PASS	AC=1;AF=0.500;AN=2;BaseQRankSum=2.936;ClippingRankSum=-0.063;DP=45;FS=0.000;MLEAC=1;MLEAF=0.500;MQ=59.63;MQRankSum=1.726;QD=9.77;ReadPosRankSum=1.449;SOR=0.693	GT:AD:DP:GQ:PL	0/1:30,14:44:99:468,0,942
NOT_SCAFFOLDED_NGS_utg5709|quiver|pilon	30873	.	G	A	643.77	PASS	AC=1;AF=0.500;AN=2;BaseQRankSum=-0.034;ClippingRankSum=-0.056;DP=46;FS=1.174;MLEAC=1;MLEAF=0.500;MQ=60.00;MQRankSum=-1.294;QD=13.99;ReadPosRankSum=2.735;SOR=0.815	GT:AD:DP:GQ:PL	0/1:28,18:46:99:672,0,1390
NOT_SCAFFOLDED_NGS_utg5709|quiver|pilon	30877	.	C	T	640.77	PASS	AC=1;AF=0.500;AN=2;BaseQRankSum=0.081;ClippingRankSum=0.104;DP=45;FS=1.174;MLEAC=1;MLEAF=0.500;MQ=60.00;MQRankSum=0.104;QD=14.24;ReadPosRankSum=2.722;SOR=0.861	GT:AD:DP:GQ:PL	0/1:27,18:45:99:669,0,1411
NOT_SCAFFOLDED_NGS_utg5709|quiver|pilon	30892	.	C	A	537.77	PASS	AC=1;AF=0.500;AN=2;BaseQRankSum=-0.126;ClippingRankSum=0.977;DP=45;FS=2.524;MLEAC=1;MLEAF=0.500;MQ=60.00;MQRankSum=-0.126;QD=11.95;ReadPosRankSum=1.528;SOR=1.093	GT:AD:DP:GQ:PL	0/1:26,19:45:99:566,0,829
NOT_SCAFFOLDED_NGS_utg5709|quiver|pilon	30906	.	A	T	633.77	PASS	AC=1;AF=0.500;AN=2;BaseQRankSum=0.039;ClippingRankSum=-0.197;DP=41;FS=0.000;MLEAC=1;MLEAF=0.500;MQ=60.00;MQRankSum=-2.194;QD=15.46;ReadPosRankSum=-0.460;SOR=0.821	GT:AD:DP:GQ:PL	0/1:23,18:41:99:662,0,1243
NOT_SCAFFOLDED_NGS_utg5709|quiver|pilon	30914	.	G	T	627.77	PASS	AC=1;AF=0.500;AN=2;BaseQRankSum=0.376;ClippingRankSum=0.609;DP=42;FS=1.203;MLEAC=1;MLEAF=0.500;MQ=60.00;MQRankSum=0.246;QD=14.95;ReadPosRankSum=0.168;SOR=0.941	GT:AD:DP:GQ:PL	0/1:26,16:42:99:656,0,1322
NOT_SCAFFOLDED_NGS_utg5709|quiver|pilon	30931	.	C	A	399.77	PASS	AC=1;AF=0.500;AN=2;BaseQRankSum=-0.124;ClippingRankSum=0.014;DP=40;FS=0.000;MLEAC=1;MLEAF=0.500;MQ=60.00;MQRankSum=0.759;QD=9.99;ReadPosRankSum=0.014;SOR=0.610	GT:AD:DP:GQ:PL	0/1:24,16:40:99:428,0,738
NOT_SCAFFOLDED_NGS_utg5709|quiver|pilon	31050	.	A	AG	456.73	PASS	AC=1;AF=0.500;AN=2;BaseQRankSum=-1.051;ClippingRankSum=0.869;DP=45;FS=0.000;MLEAC=1;MLEAF=0.500;MQ=60.00;MQRankSum=0.655;QD=10.15;ReadPosRankSum=-1.326;SOR=0.804	GT:AD:DP:GQ:PL	0/1:20,17:37:99:494,0,603
NOT_SCAFFOLDED_NGS_utg5709|quiver|pilon	31130	.	C	T	191.77	PASS	AC=1;AF=0.500;AN=2;BaseQRankSum=1.402;ClippingRankSum=-0.637;DP=29;FS=16.377;MLEAC=1;MLEAF=0.500;MQ=57.57;MQRankSum=-2.268;QD=6.61;ReadPosRankSum=1.452;SOR=4.170	GT:AD:DP:GQ:PL	0/1:22,7:29:99:220,0,1157
NOT_SCAFFOLDED_NGS_utg5709|quiver|pilon	31137	.	A	G	154.77	PASS	AC=1;AF=0.500;AN=2;BaseQRankSum=1.534;ClippingRankSum=-0.996;DP=29;FS=15.529;MLEAC=1;MLEAF=0.500;MQ=57.57;MQRankSum=-2.611;QD=5.34;ReadPosRankSum=0.888;SOR=3.909	GT:AD:DP:GQ:PL	0/1:23,6:29:99:183,0,1120
NOT_SCAFFOLDED_NGS_utg5709|quiver|pilon	31144	.	T	C	154.77	PASS	AC=1;AF=0.500;AN=2;BaseQRankSum=3.203;ClippingRankSum=0.081;DP=29;FS=15.529;MLEAC=1;MLEAF=0.500;MQ=57.57;MQRankSum=-2.503;QD=5.34;ReadPosRankSum=-1.211;SOR=3.909	GT:AD:DP:GQ:PL	0/1:23,6:29:99:183,0,1120
NOT_SCAFFOLDED_NGS_utg5709|quiver|pilon	31174	.	G	T	90.77	PASS	AC=1;AF=0.500;AN=2;BaseQRankSum=1.401;ClippingRankSum=0.104;DP=32;FS=1.901;MLEAC=1;MLEAF=0.500;MQ=58.21;MQRankSum=-1.142;QD=2.84;ReadPosRankSum=-0.311;SOR=0.891	GT:AD:DP:GQ:PL	0/1:27,5:32:99:119,0,830
NOT_SCAFFOLDED_NGS_utg5709|quiver|pilon	31215	.	G	A	376.77	PASS	AC=1;AF=0.500;AN=2;BaseQRankSum=0.258;ClippingRankSum=2.367;DP=30;FS=19.462;MLEAC=1;MLEAF=0.500;MQ=58.97;MQRankSum=-0.387;QD=12.56;ReadPosRankSum=1.678;SOR=2.430	GT:AD:DP:GQ:PL	0/1:19,11:30:99:405,0,974
NOT_SCAFFOLDED_NGS_utg5709|quiver|pilon	31220	.	T	C	376.77	PASS	AC=1;AF=0.500;AN=2;BaseQRankSum=1.033;ClippingRankSum=-0.861;DP=30;FS=19.462;MLEAC=1;MLEAF=0.500;MQ=58.97;MQRankSum=0.990;QD=12.56;ReadPosRankSum=2.281;SOR=2.430	GT:AD:DP:GQ:PL	0/1:19,11:30:99:405,0,974
NOT_SCAFFOLDED_NGS_utg5709|quiver|pilon	31227	.	A	C	424.77	PASS	AC=1;AF=0.500;AN=2;BaseQRankSum=-1.702;ClippingRankSum=0.123;DP=27;FS=17.374;MLEAC=1;MLEAF=0.500;MQ=58.85;MQRankSum=-0.370;QD=15.73;ReadPosRankSum=1.999;SOR=2.430	GT:AD:DP:GQ:PL	0/1:16,11:27:99:453,0,785
NOT_SCAFFOLDED_NGS_utg5709|quiver|pilon	31259	.	A	C	636.77	PASS	AC=1;AF=0.500;AN=2;BaseQRankSum=-1.050;ClippingRankSum=0.688;DP=21;FS=7.384;MLEAC=1;MLEAF=0.500;MQ=58.56;MQRankSum=-0.398;QD=30.32;ReadPosRankSum=-0.253;SOR=0.889	GT:AD:DP:GQ:PL	0/1:8,13:21:99:665,0,324
NOT_SCAFFOLDED_NGS_utg5709|quiver|pilon	31282	.	C	T	548.77	PASS	AC=1;AF=0.500;AN=2;BaseQRankSum=-2.942;ClippingRankSum=1.369;DP=25;FS=3.960;MLEAC=1;MLEAF=0.500;MQ=56.60;MQRankSum=-2.534;QD=21.95;ReadPosRankSum=0.728;SOR=0.204	GT:AD:DP:GQ:PL	0/1:8,17:25:99:577,0,282
NOT_SCAFFOLDED_NGS_utg5709|quiver|pilon	31416	.	T	G	207.77	PASS	AC=1;AF=0.500;AN=2;BaseQRankSum=-0.470;ClippingRankSum=1.268;DP=10;FS=3.522;MLEAC=1;MLEAF=0.500;MQ=50.48;MQRankSum=-2.450;QD=20.78;ReadPosRankSum=1.951;SOR=3.056	GT:AD:DP:GQ:PL	0/1:5,5:10:99:236,0,149
NOT_SCAFFOLDED_NGS_utg5709|quiver|pilon	31460	.	T	C	477.77	PASS	AC=1;AF=0.500;AN=2;BaseQRankSum=0.905;ClippingRankSum=-0.905;DP=21;FS=4.359;MLEAC=1;MLEAF=0.500;MQ=54.42;MQRankSum=-3.802;QD=22.75;ReadPosRankSum=-0.253;SOR=0.399	GT:AD:DP:GQ:PL	0/1:8,13:21:99:506,0,278
NOT_SCAFFOLDED_NGS_utg5709|quiver|pilon	31557	.	T	C	494.77	PASS	AC=1;AF=0.500;AN=2;BaseQRankSum=1.917;ClippingRankSum=0.849;DP=27;FS=1.527;MLEAC=1;MLEAF=0.500;MQ=60.00;MQRankSum=-0.849;QD=18.32;ReadPosRankSum=0.849;SOR=1.140	GT:AD:DP:GQ:PL	0/1:13,14:27:99:523,0,371
NOT_SCAFFOLDED_NGS_utg5709|quiver|pilon	31596	.	A	C	645.77	PASS	AC=1;AF=0.500;AN=2;BaseQRankSum=1.200;ClippingRankSum=-1.200;DP=38;FS=1.273;MLEAC=1;MLEAF=0.500;MQ=57.97;MQRankSum=-1.899;QD=16.99;ReadPosRankSum=0.744;SOR=0.446	GT:AD:DP:GQ:PL	0/1:19,18:37:99:674,0,779
NOT_SCAFFOLDED_NGS_utg5709|quiver|pilon	31609	.	A	C	725.77	PASS	AC=1;AF=0.500;AN=2;BaseQRankSum=2.093;ClippingRankSum=-0.014;DP=40;FS=1.243;MLEAC=1;MLEAF=0.500;MQ=57.45;MQRankSum=-2.796;QD=18.14;ReadPosRankSum=0.801;SOR=0.457	GT:AD:DP:GQ:PL	0/1:20,19:39:99:754,0,772
NOT_SCAFFOLDED_NGS_utg5709|quiver|pilon	31649	.	G	T	892.77	PASS	AC=1;AF=0.500;AN=2;BaseQRankSum=-1.799;ClippingRankSum=-0.222;DP=57;FS=2.302;MLEAC=1;MLEAF=0.500;MQ=56.58;MQRankSum=-4.214;QD=15.66;ReadPosRankSum=1.388;SOR=0.412	GT:AD:DP:GQ:PL	0/1:26,30:56:99:921,0,905
NOT_SCAFFOLDED_NGS_utg5709|quiver|pilon	31723	.	T	TGG	951.73	PASS	AC=1;AF=0.500;AN=2;BaseQRankSum=1.783;ClippingRankSum=-0.544;DP=68;FS=5.257;MLEAC=1;MLEAF=0.500;MQ=59.88;MQRankSum=1.544;QD=14.00;ReadPosRankSum=1.201;SOR=0.287	GT:AD:DP:GQ:PL	0/1:34,26:60:99:989,0,1350
NOT_SCAFFOLDED_NGS_utg5709|quiver|pilon	31919	.	G	C	595.77	PASS	AC=1;AF=0.500;AN=2;BaseQRankSum=0.283;ClippingRankSum=-0.660;DP=35;FS=3.256;MLEAC=1;MLEAF=0.500;MQ=58.95;MQRankSum=-0.057;QD=17.02;ReadPosRankSum=2.506;SOR=0.223	GT:AD:DP:GQ:PL	0/1:16,16:32:99:624,0,750
NOT_SCAFFOLDED_NGS_utg5709|quiver|pilon	31928	.	G	A	605.77	PASS	AC=1;AF=0.500;AN=2;BaseQRankSum=-0.869;ClippingRankSum=0.151;DP=35;FS=3.093;MLEAC=1;MLEAF=0.500;MQ=58.95;MQRankSum=2.190;QD=17.31;ReadPosRankSum=1.435;SOR=0.313	GT:AD:DP:GQ:PL	0/1:15,17:32:99:634,0,707
NOT_SCAFFOLDED_NGS_utg5709|quiver|pilon	31993	.	C	A	399.77	PASS	AC=1;AF=0.500;AN=2;BaseQRankSum=1.926;ClippingRankSum=0.529;DP=33;FS=26.204;MLEAC=1;MLEAF=0.500;MQ=57.66;MQRankSum=-2.265;QD=12.11;ReadPosRankSum=1.249;SOR=3.592	GT:AD:DP:GQ:PL	0/1:18,12:30:99:428,0,573
NOT_SCAFFOLDED_NGS_utg5709|quiver|pilon	32185	.	C	T	91.77	PASS	AC=1;AF=0.500;AN=2;BaseQRankSum=-0.150;ClippingRankSum=0.450;DP=19;FS=0.000;MLEAC=1;MLEAF=0.500;MQ=56.50;MQRankSum=-3.050;QD=4.83;ReadPosRankSum=1.350;SOR=0.784	GT:AD:DP:GQ:PL	0/1:15,4:19:99:120,0,748
NOT_SCAFFOLDED_NGS_utg5709|quiver|pilon	32199	.	A	G	91.77	PASS	AC=1;AF=0.500;AN=2;BaseQRankSum=0.355;ClippingRankSum=0.237;DP=18;FS=0.000;MLEAC=1;MLEAF=0.500;MQ=57.12;MQRankSum=-2.725;QD=5.10;ReadPosRankSum=-0.474;SOR=0.330	GT:AD:DP:GQ:PL	0/1:15,3:18:99:120,0,869
NOT_SCAFFOLDED_NGS_utg5709|quiver|pilon	32205	.	G	T	49.77	LowQual	AC=1;AF=0.500;AN=2;BaseQRankSum=-1.475;ClippingRankSum=0.632;DP=18;FS=0.000;MLEAC=1;MLEAF=0.500;MQ=58.08;MQRankSum=-2.318;QD=2.76;ReadPosRankSum=-0.070;SOR=1.179	GT:AD:DP:GQ:PL	0/1:16,2:18:78:78,0,949
NOT_SCAFFOLDED_NGS_utg5709|quiver|pilon	32227	.	A	T	158.77	PASS	AC=1;AF=0.500;AN=2;BaseQRankSum=1.610;ClippingRankSum=0.289;DP=21;FS=9.558;MLEAC=1;MLEAF=0.500;MQ=55.76;MQRankSum=-3.344;QD=7.56;ReadPosRankSum=-1.445;SOR=3.611	GT:AD:DP:GQ:PL	0/1:16,5:21:99:187,0,881
NOT_SCAFFOLDED_NGS_utg5709|quiver|pilon	32242	.	T	G	123.77	PASS	AC=1;AF=0.500;AN=2;BaseQRankSum=1.528;ClippingRankSum=-0.867;DP=21;FS=4.706;MLEAC=1;MLEAF=0.500;MQ=55.46;MQRankSum=-3.344;QD=5.89;ReadPosRankSum=0.372;SOR=1.981	GT:AD:DP:GQ:PL	0/1:16,5:21:99:152,0,865
NOT_SCAFFOLDED_NGS_utg5709|quiver|pilon	32272	.	G	A	304.77	PASS	AC=1;AF=0.500;AN=2;BaseQRankSum=-0.417;ClippingRankSum=0.537;DP=24;FS=3.851;MLEAC=1;MLEAF=0.500;MQ=56.05;MQRankSum=-2.445;QD=12.70;ReadPosRankSum=0.298;SOR=0.223	GT:AD:DP:GQ:PL	0/1:15,9:24:99:333,0,709
NOT_SCAFFOLDED_NGS_utg5709|quiver|pilon	32282	.	G	A	388.77	PASS	AC=1;AF=0.500;AN=2;BaseQRankSum=-0.794;ClippingRankSum=0.465;DP=25;FS=4.099;MLEAC=1;MLEAF=0.500;MQ=56.21;MQRankSum=-1.177;QD=15.55;ReadPosRankSum=-0.411;SOR=0.141	GT:AD:DP:GQ:PL	0/1:14,11:25:99:417,0,708
NOT_SCAFFOLDED_NGS_utg5709|quiver|pilon	32299	.	A	G	390.77	PASS	AC=1;AF=0.500;AN=2;BaseQRankSum=-1.702;ClippingRankSum=0.760;DP=21;FS=2.750;MLEAC=1;MLEAF=0.500;MQ=58.92;MQRankSum=-0.616;QD=18.61;ReadPosRankSum=1.412;SOR=0.121	GT:AD:DP:GQ:PL	0/1:13,8:21:99:419,0,636
NOT_SCAFFOLDED_NGS_utg5709|quiver|pilon	32385	.	AT	A	48.73	LowQual	AC=1;AF=0.500;AN=2;BaseQRankSum=-0.231;ClippingRankSum=0.849;DP=14;FS=12.861;MLEAC=1;MLEAF=0.500;MQ=55.67;MQRankSum=-1.774;QD=3.48;ReadPosRankSum=0.386;SOR=1.399	GT:AD:DP:GQ:PL	0/1:9,4:13:86:86,0,233
NOT_SCAFFOLDED_NGS_utg5709|quiver|pilon	32406	.	C	A	42.77	LowQual	AC=1;AF=0.500;AN=2;BaseQRankSum=-0.467;ClippingRankSum=0.000;DP=14;FS=19.590;MLEAC=1;MLEAF=0.500;MQ=54.65;MQRankSum=-2.024;QD=3.05;ReadPosRankSum=-1.557;SOR=2.775	GT:AD:DP:GQ:PL	0/1:11,3:14:71:71,0,428
NOT_SCAFFOLDED_NGS_utg5709|quiver|pilon	32751	.	G	A	199.77	PASS	AC=1;AF=0.500;AN=2;BaseQRankSum=0.690;ClippingRankSum=-0.230;DP=37;FS=9.506;MLEAC=1;MLEAF=0.500;MQ=55.56;MQRankSum=-4.336;QD=5.40;ReadPosRankSum=1.469;SOR=2.804	GT:AD:DP:GQ:PL	0/1:28,9:37:99:228,0,939
NOT_SCAFFOLDED_NGS_utg5709|quiver|pilon	32847	.	ATT	A	331.73	PASS	AC=1;AF=0.500;AN=2;BaseQRankSum=0.879;ClippingRankSum=-0.326;DP=31;FS=3.816;MLEAC=1;MLEAF=0.500;MQ=55.87;MQRankSum=-2.033;QD=10.70;ReadPosRankSum=1.871;SOR=0.193	GT:AD:DP:GQ:PL	0/1:17,10:27:99:369,0,1209
NOT_SCAFFOLDED_NGS_utg5709|quiver|pilon	32851	.	TTC	T	328.73	PASS	AC=1;AF=0.500;AN=2;BaseQRankSum=1.510;ClippingRankSum=-0.264;DP=28;FS=3.852;MLEAC=1;MLEAF=0.500;MQ=57.21;MQRankSum=-2.565;QD=11.74;ReadPosRankSum=2.184;SOR=0.169	GT:AD:DP:GQ:PL	0/1:18,10:28:99:366,0,1246
NOT_SCAFFOLDED_NGS_utg5709|quiver|pilon	32867	.	T	C	385.77	PASS	AC=1;AF=0.500;AN=2;BaseQRankSum=-0.070;ClippingRankSum=1.137;DP=28;FS=1.536;MLEAC=1;MLEAF=0.500;MQ=57.21;MQRankSum=-0.998;QD=13.78;ReadPosRankSum=0.580;SOR=0.340	GT:AD:DP:GQ:PL	0/1:16,12:28:99:414,0,597
NOT_SCAFFOLDED_NGS_utg5709|quiver|pilon	33164	.	T	G	481.77	PASS	AC=1;AF=0.500;AN=2;BaseQRankSum=2.185;ClippingRankSum=-0.347;DP=34;FS=1.402;MLEAC=1;MLEAF=0.500;MQ=59.91;MQRankSum=-0.312;QD=14.17;ReadPosRankSum=-0.347;SOR=0.412	GT:AD:DP:GQ:PL	0/1:19,15:34:99:510,0,630
NOT_SCAFFOLDED_NGS_utg5709|quiver|pilon	33304	.	T	C	472.77	PASS	AC=1;AF=0.500;AN=2;BaseQRankSum=1.106;ClippingRankSum=-0.230;DP=28;FS=4.028;MLEAC=1;MLEAF=0.500;MQ=56.22;MQRankSum=-2.395;QD=16.88;ReadPosRankSum=0.507;SOR=1.751	GT:AD:DP:GQ:PL	0/1:15,13:28:99:501,0,591
NOT_SCAFFOLDED_NGS_utg5709|quiver|pilon	33305	.	A	C	472.77	PASS	AC=1;AF=0.500;AN=2;BaseQRankSum=1.750;ClippingRankSum=-0.599;DP=28;FS=4.028;MLEAC=1;MLEAF=0.500;MQ=56.22;MQRankSum=-2.165;QD=16.88;ReadPosRankSum=0.737;SOR=1.751	GT:AD:DP:GQ:PL	0/1:15,13:28:99:501,0,591
NOT_SCAFFOLDED_NGS_utg5709|quiver|pilon	33338	.	A	T	519.77	PASS	AC=1;AF=0.500;AN=2;BaseQRankSum=1.054;ClippingRankSum=-1.054;DP=26;FS=3.653;MLEAC=1;MLEAF=0.500;MQ=57.84;MQRankSum=-1.054;QD=19.99;ReadPosRankSum=1.517;SOR=1.206	GT:AD:DP:GQ:PL	0/1:12,14:26:99:548,0,429
NOT_SCAFFOLDED_NGS_utg5709|quiver|pilon	33347	.	C	T	519.77	PASS	AC=1;AF=0.500;AN=2;BaseQRankSum=1.333;ClippingRankSum=0.811;DP=24;FS=3.834;MLEAC=1;MLEAF=0.500;MQ=58.32;MQRankSum=-1.448;QD=21.66;ReadPosRankSum=1.622;SOR=0.971	GT:AD:DP:GQ:PL	0/1:11,13:24:99:548,0,453
NOT_SCAFFOLDED_NGS_utg5709|quiver|pilon	33349	.	A	G	484.77	PASS	AC=1;AF=0.500;AN=2;BaseQRankSum=-0.155;ClippingRankSum=1.519;DP=23;FS=6.701;MLEAC=1;MLEAF=0.500;MQ=58.25;MQRankSum=-0.589;QD=21.08;ReadPosRankSum=1.209;SOR=0.916	GT:AD:DP:GQ:PL	0/1:10,13:23:99:513,0,423
NOT_SCAFFOLDED_NGS_utg5709|quiver|pilon	33403	.	G	GA	392.73	PASS	AC=1;AF=0.500;AN=2;BaseQRankSum=-0.220;ClippingRankSum=-0.460;DP=34;FS=0.000;MLEAC=1;MLEAF=0.500;MQ=58.15;MQRankSum=-1.421;QD=11.55;ReadPosRankSum=-1.141;SOR=0.693	GT:AD:DP:GQ:PL	0/1:13,18:31:99:430,0,297
NOT_SCAFFOLDED_NGS_utg5709|quiver|pilon	33445	.	A	C	540.77	PASS	AC=1;AF=0.500;AN=2;BaseQRankSum=-0.174;ClippingRankSum=0.554;DP=36;FS=4.715;MLEAC=1;MLEAF=0.500;MQ=56.66;MQRankSum=-2.610;QD=15.02;ReadPosRankSum=-0.522;SOR=1.493	GT:AD:DP:GQ:PL	0/1:18,18:36:99:569,0,556
NOT_SCAFFOLDED_NGS_utg5709|quiver|pilon	33497	.	A	C	373.77	PASS	AC=1;AF=0.500;AN=2;BaseQRankSum=2.135;ClippingRankSum=0.337;DP=29;FS=5.792;MLEAC=1;MLEAF=0.500;MQ=54.48;MQRankSum=-4.472;QD=12.89;ReadPosRankSum=0.876;SOR=1.100	GT:AD:DP:GQ:PL	0/1:18,11:29:99:402,0,672
NOT_SCAFFOLDED_NGS_utg5709|quiver|pilon	33508	.	G	A	382.77	PASS	AC=1;AF=0.500;AN=2;BaseQRankSum=2.047;ClippingRankSum=0.094;DP=23;FS=3.796;MLEAC=1;MLEAF=0.500;MQ=53.10;MQRankSum=-4.000;QD=16.64;ReadPosRankSum=1.039;SOR=0.588	GT:AD:DP:GQ:PL	0/1:14,9:23:99:411,0,594
NOT_SCAFFOLDED_NGS_utg5709|quiver|pilon	33510	.	T	C	451.77	PASS	AC=1;AF=0.500;AN=2;BaseQRankSum=1.858;ClippingRankSum=0.472;DP=23;FS=3.796;MLEAC=1;MLEAF=0.500;MQ=53.10;MQRankSum=-4.000;QD=19.64;ReadPosRankSum=1.354;SOR=0.588	GT:AD:DP:GQ:PL	0/1:14,9:23:99:480,0,549
NOT_SCAFFOLDED_NGS_utg5709|quiver|pilon	33530	.	C	A	495.77	PASS	AC=1;AF=0.500;AN=2;BaseQRankSum=-0.956;ClippingRankSum=-0.626;DP=23;FS=0.000;MLEAC=1;MLEAF=0.500;MQ=55.75;MQRankSum=-1.681;QD=21.56;ReadPosRankSum=-0.890;SOR=0.646	GT:AD:DP:GQ:PL	0/1:10,12:22:99:524,0,358
NOT_SCAFFOLDED_NGS_utg5709|quiver|pilon	33589	.	G	GCCTCTAATATT	162.73	PASS	AC=1;AF=0.500;AN=2;BaseQRankSum=3.116;ClippingRankSum=-1.085;DP=29;FS=1.918;MLEAC=1;MLEAF=0.500;MQ=59.42;MQRankSum=0.035;QD=5.61;ReadPosRankSum=0.595;SOR=0.293	GT:AD:DP:GQ:PL	0/1:17,6:23:99:200,0,676
NOT_SCAFFOLDED_NGS_utg5709|quiver|pilon	33648	.	C	A	40.77	LowQual	AC=1;AF=0.500;AN=2;BaseQRankSum=-0.478;ClippingRankSum=0.287;DP=24;FS=6.690;MLEAC=1;MLEAF=0.500;MQ=59.34;MQRankSum=-0.670;QD=1.70;ReadPosRankSum=-0.574;SOR=2.807	GT:AD:DP:GQ:PL	0/1:19,3:22:69:69,0,789
NOT_SCAFFOLDED_NGS_utg5709|quiver|pilon	33652	.	T	G	40.77	LowQual	AC=1;AF=0.500;AN=2;BaseQRankSum=0.287;ClippingRankSum=0.478;DP=24;FS=6.690;MLEAC=1;MLEAF=0.500;MQ=59.34;MQRankSum=-0.096;QD=1.70;ReadPosRankSum=-1.339;SOR=2.807	GT:AD:DP:GQ:PL	0/1:19,3:22:69:69,0,789
NOT_SCAFFOLDED_NGS_utg5709|quiver|pilon	33668	.	G	A	34.77	LowQD;LowQual	AC=1;AF=0.500;AN=2;BaseQRankSum=1.146;ClippingRankSum=-0.273;DP=24;FS=3.203;MLEAC=1;MLEAF=0.500;MQ=59.34;MQRankSum=-0.818;QD=1.45;ReadPosRankSum=-1.255;SOR=2.286	GT:AD:DP:GQ:PL	0/1:21,2:23:63:63,0,831
NOT_SCAFFOLDED_NGS_utg5709|quiver|pilon	33803	.	T	TG	379.73	PASS	AC=1;AF=0.500;AN=2;BaseQRankSum=0.329;ClippingRankSum=-0.329;DP=39;FS=7.987;MLEAC=1;MLEAF=0.500;MQ=58.27;MQRankSum=-1.186;QD=9.74;ReadPosRankSum=1.713;SOR=2.130	GT:AD:DP:GQ:PL	0/1:23,13:36:99:417,0,806
NOT_SCAFFOLDED_NGS_utg5709|quiver|pilon	33894	.	T	A	337.77	PASS	AC=1;AF=0.500;AN=2;BaseQRankSum=0.423;ClippingRankSum=-1.035;DP=31;FS=0.000;MLEAC=1;MLEAF=0.500;MQ=57.36;MQRankSum=-0.988;QD=10.90;ReadPosRankSum=2.258;SOR=0.542	GT:AD:DP:GQ:PL	0/1:17,11:28:99:366,0,584
NOT_SCAFFOLDED_NGS_utg5709|quiver|pilon	33940	.	A	G	43.77	LowQual	AC=1;AF=0.500;AN=2;BaseQRankSum=0.063;ClippingRankSum=-1.071;DP=20;FS=3.056;MLEAC=1;MLEAF=0.500;MQ=57.81;MQRankSum=-2.331;QD=2.19;ReadPosRankSum=-0.315;SOR=1.949	GT:AD:DP:GQ:PL	0/1:18,2:20:72:72,0,1127
NOT_SCAFFOLDED_NGS_utg5709|quiver|pilon	33946	.	A	AG	73.73	PASS	AC=1;AF=0.500;AN=2;BaseQRankSum=0.854;ClippingRankSum=-1.055;DP=21;FS=5.898;MLEAC=1;MLEAF=0.500;MQ=57.09;MQRankSum=-2.764;QD=3.51;ReadPosRankSum=-1.156;SOR=2.461	GT:AD:DP:GQ:PL	0/1:18,3:21:99:111,0,1166
NOT_SCAFFOLDED_NGS_utg5709|quiver|pilon	33959	.	C	T	127.77	PASS	AC=1;AF=0.500;AN=2;BaseQRankSum=2.348;ClippingRankSum=-0.037;DP=23;FS=4.693;MLEAC=1;MLEAF=0.500;MQ=56.12;MQRankSum=-3.391;QD=5.56;ReadPosRankSum=-0.932;SOR=1.981	GT:AD:DP:GQ:PL	0/1:18,5:23:99:156,0,990
NOT_SCAFFOLDED_NGS_utg5709|quiver|pilon	33979	.	T	C	136.77	PASS	AC=1;AF=0.500;AN=2;BaseQRankSum=0.650;ClippingRankSum=0.250;DP=19;FS=5.180;MLEAC=1;MLEAF=0.500;MQ=56.75;MQRankSum=-3.050;QD=7.20;ReadPosRankSum=0.150;SOR=1.502	GT:AD:DP:GQ:PL	0/1:15,4:19:99:165,0,659
NOT_SCAFFOLDED_NGS_utg5709|quiver|pilon	33981	.	T	A	133.77	PASS	AC=1;AF=0.500;AN=2;BaseQRankSum=1.750;ClippingRankSum=1.050;DP=20;FS=5.180;MLEAC=1;MLEAF=0.500;MQ=55.93;MQRankSum=-3.050;QD=6.69;ReadPosRankSum=0.450;SOR=1.502	GT:AD:DP:GQ:PL	0/1:15,4:19:99:162,0,701
NOT_SCAFFOLDED_NGS_utg5709|quiver|pilon	33997	.	A	T	124.77	PASS	AC=1;AF=0.500;AN=2;BaseQRankSum=1.975;ClippingRankSum=-1.677;DP=24;FS=4.993;MLEAC=1;MLEAF=0.500;MQ=56.63;MQRankSum=-2.422;QD=5.20;ReadPosRankSum=0.932;SOR=1.934	GT:AD:DP:GQ:PL	0/1:18,5:23:99:153,0,783
NOT_SCAFFOLDED_NGS_utg5709|quiver|pilon	34001	.	T	C	205.77	PASS	AC=1;AF=0.500;AN=2;BaseQRankSum=1.208;ClippingRankSum=-0.213;DP=25;FS=4.993;MLEAC=1;MLEAF=0.500;MQ=56.77;MQRankSum=-2.914;QD=8.23;ReadPosRankSum=0.995;SOR=1.919	GT:AD:DP:GQ:PL	0/1:19,5:24:99:234,0,819
NOT_SCAFFOLDED_NGS_utg5709|quiver|pilon	34017	.	C	T	291.77	PASS	AC=1;AF=0.500;AN=2;BaseQRankSum=3.238;ClippingRankSum=0.272;DP=27;FS=1.721;MLEAC=1;MLEAF=0.500;MQ=57.51;MQRankSum=-0.817;QD=10.81;ReadPosRankSum=-0.212;SOR=0.803	GT:AD:DP:GQ:PL	0/1:18,7:25:99:320,0,769
NOT_SCAFFOLDED_NGS_utg5709|quiver|pilon	34023	.	C	T	258.77	PASS	AC=1;AF=0.500;AN=2;BaseQRankSum=3.276;ClippingRankSum=-1.194;DP=26;FS=0.000;MLEAC=1;MLEAF=0.500;MQ=57.41;MQRankSum=-0.704;QD=9.95;ReadPosRankSum=-0.888;SOR=0.693	GT:AD:DP:GQ:PL	0/1:16,8:24:99:287,0,646
NOT_SCAFFOLDED_NGS_utg5709|quiver|pilon	34092	.	G	A	400.77	PASS	AC=1;AF=0.500;AN=2;BaseQRankSum=-1.050;ClippingRankSum=0.883;DP=36;FS=3.084;MLEAC=1;MLEAF=0.500;MQ=59.89;MQRankSum=-0.950;QD=11.13;ReadPosRankSum=0.850;SOR=1.473	GT:AD:DP:GQ:PL	0/1:20,15:35:99:429,0,646
NOT_SCAFFOLDED_NGS_utg5709|quiver|pilon	34103	.	A	G	387.77	PASS	AC=1;AF=0.500;AN=2;BaseQRankSum=-1.015;ClippingRankSum=0.299;DP=39;FS=1.333;MLEAC=1;MLEAF=0.500;MQ=59.90;MQRankSum=-1.344;QD=9.94;ReadPosRankSum=0.986;SOR=1.123	GT:AD:DP:GQ:PL	0/1:23,15:38:99:416,0,731
NOT_SCAFFOLDED_NGS_utg5709|quiver|pilon	34148	.	A	C	658.77	PASS	AC=1;AF=0.500;AN=2;BaseQRankSum=-0.975;ClippingRankSum=0.277;DP=49;FS=2.547;MLEAC=1;MLEAF=0.500;MQ=58.85;MQRankSum=-1.139;QD=13.44;ReadPosRankSum=1.754;SOR=0.518	GT:AD:DP:GQ:PL	0/1:30,19:49:99:687,0,1176
NOT_SCAFFOLDED_NGS_utg5709|quiver|pilon	34156	.	A	G	661.77	PASS	AC=1;AF=0.500;AN=2;BaseQRankSum=-0.646;ClippingRankSum=0.339;DP=47;FS=4.175;MLEAC=1;MLEAF=0.500;MQ=58.80;MQRankSum=-1.236;QD=14.08;ReadPosRankSum=0.471;SOR=0.701	GT:AD:DP:GQ:PL	0/1:29,18:47:99:690,0,1120
NOT_SCAFFOLDED_NGS_utg5709|quiver|pilon	34199	.	C	T	526.77	PASS	AC=1;AF=0.500;AN=2;BaseQRankSum=-0.028;ClippingRankSum=-1.509;DP=40;FS=0.000;MLEAC=1;MLEAF=0.500;MQ=54.63;MQRankSum=-5.252;QD=13.17;ReadPosRankSum=-2.933;SOR=0.675	GT:AD:DP:GQ:PL	0/1:25,15:40:99:555,0,1000
NOT_SCAFFOLDED_NGS_utg5709|quiver|pilon	34200	.	T	G	526.77	PASS	AC=1;AF=0.500;AN=2;BaseQRankSum=1.034;ClippingRankSum=0.251;DP=40;FS=0.000;MLEAC=1;MLEAF=0.500;MQ=54.63;MQRankSum=-5.252;QD=13.17;ReadPosRankSum=-2.905;SOR=0.675	GT:AD:DP:GQ:PL	0/1:25,15:40:99:555,0,1000
NOT_SCAFFOLDED_NGS_utg5709|quiver|pilon	34292	.	C	CT	323.73	PASS	AC=1;AF=0.500;AN=2;BaseQRankSum=-0.207;ClippingRankSum=0.758;DP=32;FS=0.000;MLEAC=1;MLEAF=0.500;MQ=58.48;MQRankSum=-0.345;QD=10.12;ReadPosRankSum=0.666;SOR=0.473	GT:AD:DP:GQ:PL	0/1:14,14:28:99:361,0,361
NOT_SCAFFOLDED_NGS_utg5709|quiver|pilon	34318	.	TA	T	298.73	PASS	AC=1;AF=0.500;AN=2;BaseQRankSum=-1.606;ClippingRankSum=0.094;DP=29;FS=7.915;MLEAC=1;MLEAF=0.500;MQ=57.72;MQRankSum=-1.795;QD=10.30;ReadPosRankSum=1.984;SOR=0.074	GT:AD:DP:GQ:PL	0/1:14,9:23:99:336,0,548
NOT_SCAFFOLDED_NGS_utg5709|quiver|pilon	34330	.	G	A	387.77	PASS	AC=1;AF=0.500;AN=2;BaseQRankSum=-2.957;ClippingRankSum=-1.903;DP=24;FS=7.166;MLEAC=1;MLEAF=0.500;MQ=56.08;MQRankSum=-2.723;QD=16.16;ReadPosRankSum=-0.146;SOR=0.099	GT:AD:DP:GQ:PL	0/1:14,10:24:99:416,0,585
NOT_SCAFFOLDED_NGS_utg5709|quiver|pilon	34351	.	C	T	345.77	PASS	AC=1;AF=0.500;AN=2;BaseQRankSum=0.661;ClippingRankSum=-0.409;DP=23;FS=4.649;MLEAC=1;MLEAF=0.500;MQ=55.55;MQRankSum=-3.181;QD=15.03;ReadPosRankSum=-1.732;SOR=0.151	GT:AD:DP:GQ:PL	0/1:14,9:23:99:374,0,598
NOT_SCAFFOLDED_NGS_utg5709|quiver|pilon	34381	.	T	TA	79.73	SnpCluster	AC=1;AF=0.500;AN=2;BaseQRankSum=0.940;ClippingRankSum=-0.403;DP=22;FS=0.000;MLEAC=1;MLEAF=0.500;MQ=57.66;MQRankSum=-0.582;QD=3.62;ReadPosRankSum=0.851;SOR=0.616	GT:AD:DP:GQ:PL	0/1:17,4:21:99:117,0,696
NOT_SCAFFOLDED_NGS_utg5709|quiver|pilon	34382	.	T	TA	79.73	SnpCluster	AC=1;AF=0.500;AN=2;BaseQRankSum=2.284;ClippingRankSum=-0.224;DP=21;FS=0.000;MLEAC=1;MLEAF=0.500;MQ=58.37;MQRankSum=-1.746;QD=3.80;ReadPosRankSum=1.030;SOR=0.616	GT:AD:DP:GQ:PL	0/1:17,4:21:99:117,0,696
NOT_SCAFFOLDED_NGS_utg5709|quiver|pilon	34391	.	T	A	382.77	SnpCluster	AC=1;AF=0.500;AN=2;BaseQRankSum=1.836;ClippingRankSum=0.134;DP=21;FS=0.000;MLEAC=1;MLEAF=0.500;MQ=58.37;MQRankSum=-0.582;QD=18.23;ReadPosRankSum=1.209;SOR=0.859	GT:AD:DP:GQ:PL	0/1:17,4:21:99:411,0,681
NOT_SCAFFOLDED_NGS_utg5709|quiver|pilon	34405	.	T	G	508.77	PASS	AC=1;AF=0.500;AN=2;BaseQRankSum=1.045;ClippingRankSum=-0.395;DP=28;FS=5.969;MLEAC=1;MLEAF=0.500;MQ=58.67;MQRankSum=-0.766;QD=18.17;ReadPosRankSum=-1.370;SOR=1.981	GT:AD:DP:GQ:PL	0/1:16,12:28:99:537,0,672
NOT_SCAFFOLDED_NGS_utg5709|quiver|pilon	34428	.	A	T	451.77	PASS	AC=1;AF=0.500;AN=2;BaseQRankSum=0.886;ClippingRankSum=-0.354;DP=35;FS=3.041;MLEAC=1;MLEAF=0.500;MQ=59.44;MQRankSum=-1.240;QD=12.91;ReadPosRankSum=1.985;SOR=1.128	GT:AD:DP:GQ:PL	0/1:21,13:34:99:480,0,882
NOT_SCAFFOLDED_NGS_utg5709|quiver|pilon	34439	.	T	A	445.77	PASS	AC=1;AF=0.500;AN=2;BaseQRankSum=-0.461;ClippingRankSum=-0.525;DP=38;FS=3.053;MLEAC=1;MLEAF=0.500;MQ=59.48;MQRankSum=-0.048;QD=11.73;ReadPosRankSum=2.561;SOR=1.093	GT:AD:DP:GQ:PL	0/1:24,13:37:99:474,0,945
NOT_SCAFFOLDED_NGS_utg5709|quiver|pilon	34472	.	G	A	79.77	SnpCluster	AC=1;AF=0.500;AN=2;BaseQRankSum=1.014;ClippingRankSum=0.608;DP=24;FS=8.953;MLEAC=1;MLEAF=0.500;MQ=56.76;MQRankSum=-3.123;QD=3.32;ReadPosRankSum=-1.014;SOR=3.076	GT:AD:DP:GQ:PL	0/1:19,4:23:99:108,0,828
NOT_SCAFFOLDED_NGS_utg5709|quiver|pilon	34473	.	G	A	79.77	SnpCluster	AC=1;AF=0.500;AN=2;BaseQRankSum=0.658;ClippingRankSum=-0.194;DP=25;FS=9.432;MLEAC=1;MLEAF=0.500;MQ=56.89;MQRankSum=-3.137;QD=3.19;ReadPosRankSum=-0.813;SOR=3.258	GT:AD:DP:GQ:PL	0/1:20,4:24:99:108,0,828
NOT_SCAFFOLDED_NGS_utg5709|quiver|pilon	34476	.	T	G	244.77	SnpCluster	AC=1;AF=0.500;AN=2;BaseQRankSum=1.898;ClippingRankSum=0.891;DP=25;FS=9.432;MLEAC=1;MLEAF=0.500;MQ=56.89;MQRankSum=-3.137;QD=9.79;ReadPosRankSum=-0.658;SOR=3.258	GT:AD:DP:GQ:PL	0/1:20,4:24:99:273,0,858
NOT_SCAFFOLDED_NGS_utg5709|quiver|pilon	34492	.	G	A	277.77	PASS	AC=1;AF=0.500;AN=2;BaseQRankSum=0.671;ClippingRankSum=-0.084;DP=34;FS=1.585;MLEAC=1;MLEAF=0.500;MQ=55.40;MQRankSum=-4.359;QD=8.17;ReadPosRankSum=-0.084;SOR=1.284	GT:AD:DP:GQ:PL	0/1:23,9:32:99:306,0,981
NOT_SCAFFOLDED_NGS_utg5709|quiver|pilon	34499	.	T	C	271.77	PASS	AC=1;AF=0.500;AN=2;BaseQRankSum=0.132;ClippingRankSum=0.660;DP=37;FS=1.547;MLEAC=1;MLEAF=0.500;MQ=55.79;MQRankSum=-4.435;QD=7.35;ReadPosRankSum=1.189;SOR=1.194	GT:AD:DP:GQ:PL	0/1:26,9:35:99:300,0,1015
NOT_SCAFFOLDED_NGS_utg5709|quiver|pilon	34543	.	T	A	509.77	PASS	AC=1;AF=0.500;AN=2;BaseQRankSum=-0.418;ClippingRankSum=0.170;DP=38;FS=1.289;MLEAC=1;MLEAF=0.500;MQ=54.09;MQRankSum=-4.068;QD=13.41;ReadPosRankSum=0.201;SOR=0.684	GT:AD:DP:GQ:PL	0/1:22,15:37:99:538,0,3697
NOT_SCAFFOLDED_NGS_utg5709|quiver|pilon	34549	.	T	A	512.77	PASS	AC=1;AF=0.500;AN=2;BaseQRankSum=0.360;ClippingRankSum=-1.049;DP=38;FS=0.000;MLEAC=1;MLEAF=0.500;MQ=54.85;MQRankSum=-3.962;QD=13.49;ReadPosRankSum=1.613;SOR=0.879	GT:AD:DP:GQ:PL	0/1:23,14:37:99:541,0,3657
NOT_SCAFFOLDED_NGS_utg5709|quiver|pilon	34566	.	A	C	448.77	PASS	AC=1;AF=0.500;AN=2;BaseQRankSum=0.593;ClippingRankSum=0.296;DP=37;FS=1.359;MLEAC=1;MLEAF=0.500;MQ=55.12;MQRankSum=-3.129;QD=12.13;ReadPosRankSum=1.153;SOR=1.071	GT:AD:DP:GQ:PL	0/1:23,13:36:99:477,0,3822
NOT_SCAFFOLDED_NGS_utg5709|quiver|pilon	34582	.	T	C	409.77	PASS	AC=1;AF=0.500;AN=2;BaseQRankSum=1.108;ClippingRankSum=-0.448;DP=30;FS=0.000;MLEAC=1;MLEAF=0.500;MQ=56.05;MQRankSum=-3.465;QD=13.66;ReadPosRankSum=-0.024;SOR=0.892	GT:AD:DP:GQ:PL	0/1:20,9:29:99:438,0,3453
NOT_SCAFFOLDED_NGS_utg5709|quiver|pilon	34602	.	T	A	205.77	PASS	AC=1;AF=0.500;AN=2;BaseQRankSum=0.442;ClippingRankSum=-0.238;DP=25;FS=0.000;MLEAC=1;MLEAF=0.500;MQ=56.54;MQRankSum=-3.431;QD=8.23;ReadPosRankSum=-0.577;SOR=0.804	GT:AD:DP:GQ:PL	0/1:20,5:25:99:234,0,2758
NOT_SCAFFOLDED_NGS_utg5709|quiver|pilon	34729	.	A	T	754.77	PASS	AC=1;AF=0.500;AN=2;BaseQRankSum=0.575;ClippingRankSum=0.082;DP=41;FS=0.000;MLEAC=1;MLEAF=0.500;MQ=57.38;MQRankSum=0.930;QD=18.41;ReadPosRankSum=1.231;SOR=0.515	GT:AD:DP:GQ:PL	0/1:17,23:40:99:783,0,615
NOT_SCAFFOLDED_NGS_utg5709|quiver|pilon	34784	.	A	G	644.77	PASS	AC=1;AF=0.500;AN=2;BaseQRankSum=0.268;ClippingRankSum=0.468;DP=47;FS=0.000;MLEAC=1;MLEAF=0.500;MQ=59.49;MQRankSum=0.580;QD=13.72;ReadPosRankSum=1.762;SOR=0.587	GT:AD:DP:GQ:PL	0/1:27,19:46:99:673,0,1089
NOT_SCAFFOLDED_NGS_utg5709|quiver|pilon	34796	.	T	C	641.77	SnpCluster	AC=1;AF=0.500;AN=2;BaseQRankSum=2.328;ClippingRankSum=-0.320;DP=39;FS=1.366;MLEAC=1;MLEAF=0.500;MQ=59.65;MQRankSum=-1.506;QD=16.46;ReadPosRankSum=1.324;SOR=0.404	GT:AD:DP:GQ:PL	0/1:27,12:39:99:670,0,1140
NOT_SCAFFOLDED_NGS_utg5709|quiver|pilon	34798	.	T	C	472.77	SnpCluster	AC=1;AF=0.500;AN=2;BaseQRankSum=2.819;ClippingRankSum=0.664;DP=40;FS=1.317;MLEAC=1;MLEAF=0.500;MQ=59.66;MQRankSum=0.576;QD=11.82;ReadPosRankSum=0.694;SOR=0.460	GT:AD:DP:GQ:PL	0/1:28,12:40:99:501,0,1176
NOT_SCAFFOLDED_NGS_utg5709|quiver|pilon	34804	.	C	T	978.77	SnpCluster	AC=1;AF=0.500;AN=2;BaseQRankSum=0.494;ClippingRankSum=-0.253;DP=42;FS=0.000;MLEAC=1;MLEAF=0.500;MQ=59.67;MQRankSum=1.001;QD=23.30;ReadPosRankSum=-0.894;SOR=0.569	GT:AD:DP:GQ:PL	0/1:28,14:42:99:1007,0,1097
NOT_SCAFFOLDED_NGS_utg5709|quiver|pilon	34829	.	A	G	966.77	PASS	AC=1;AF=0.500;AN=2;BaseQRankSum=0.677;ClippingRankSum=0.899;DP=50;FS=0.000;MLEAC=1;MLEAF=0.500;MQ=59.55;MQRankSum=-0.051;QD=19.34;ReadPosRankSum=-1.182;SOR=0.582	GT:AD:DP:GQ:PL	0/1:32,18:50:99:995,0,1265
NOT_SCAFFOLDED_NGS_utg5709|quiver|pilon	34834	.	C	A	621.77	PASS	AC=1;AF=0.500;AN=2;BaseQRankSum=-0.108;ClippingRankSum=-0.030;DP=51;FS=1.092;MLEAC=1;MLEAF=0.500;MQ=59.56;MQRankSum=0.069;QD=12.19;ReadPosRankSum=0.483;SOR=0.536	GT:AD:DP:GQ:PL	0/1:33,18:51:99:650,0,1391
NOT_SCAFFOLDED_NGS_utg5709|quiver|pilon	34841	.	C	T	665.77	PASS	AC=1;AF=0.500;AN=2;BaseQRankSum=0.304;ClippingRankSum=0.741;DP=52;FS=1.111;MLEAC=1;MLEAF=0.500;MQ=59.57;MQRankSum=-0.380;QD=12.80;ReadPosRankSum=1.577;SOR=0.652	GT:AD:DP:GQ:PL	0/1:33,19:52:99:694,0,1284
NOT_SCAFFOLDED_NGS_utg5709|quiver|pilon	34873	.	C	T	358.77	SnpCluster	AC=1;AF=0.500;AN=2;BaseQRankSum=1.723;ClippingRankSum=0.586;DP=35;FS=1.493;MLEAC=1;MLEAF=0.500;MQ=59.60;MQRankSum=-1.013;QD=10.25;ReadPosRankSum=0.800;SOR=1.091	GT:AD:DP:GQ:PL	0/1:24,11:35:99:387,0,996
NOT_SCAFFOLDED_NGS_utg5709|quiver|pilon	34877	.	A	G	526.77	SnpCluster	AC=1;AF=0.500;AN=2;BaseQRankSum=1.794;ClippingRankSum=0.622;DP=35;FS=1.493;MLEAC=1;MLEAF=0.500;MQ=59.60;MQRankSum=-0.800;QD=15.05;ReadPosRankSum=1.048;SOR=1.091	GT:AD:DP:GQ:PL	0/1:24,11:35:99:555,0,984
NOT_SCAFFOLDED_NGS_utg5709|quiver|pilon	34878	.	T	A	526.77	SnpCluster	AC=1;AF=0.500;AN=2;BaseQRankSum=1.972;ClippingRankSum=-0.657;DP=35;FS=1.493;MLEAC=1;MLEAF=0.500;MQ=59.60;MQRankSum=0.906;QD=15.05;ReadPosRankSum=1.261;SOR=1.091	GT:AD:DP:GQ:PL	0/1:24,11:35:99:555,0,984
NOT_SCAFFOLDED_NGS_utg5709|quiver|pilon	34891	.	T	C	608.77	PASS	AC=1;AF=0.500;AN=2;BaseQRankSum=-0.400;ClippingRankSum=-0.345;DP=40;FS=1.481;MLEAC=1;MLEAF=0.500;MQ=59.65;MQRankSum=-0.179;QD=15.22;ReadPosRankSum=0.014;SOR=1.230	GT:AD:DP:GQ:PL	0/1:24,16:40:99:637,0,957
NOT_SCAFFOLDED_NGS_utg5709|quiver|pilon	34909	.	A	T	656.77	PASS	AC=1;AF=0.500;AN=2;BaseQRankSum=-0.960;ClippingRankSum=-1.874;DP=37;FS=5.412;MLEAC=1;MLEAF=0.500;MQ=59.62;MQRankSum=0.472;QD=17.75;ReadPosRankSum=-0.930;SOR=1.721	GT:AD:DP:GQ:PL	0/1:20,17:37:99:685,0,807
NOT_SCAFFOLDED_NGS_utg5709|quiver|pilon	34973	.	G	A	148.77	PASS	AC=1;AF=0.500;AN=2;BaseQRankSum=0.213;ClippingRankSum=-1.613;DP=26;FS=16.244;MLEAC=1;MLEAF=0.500;MQ=59.44;MQRankSum=-0.761;QD=5.72;ReadPosRankSum=1.491;SOR=3.906	GT:AD:DP:GQ:PL	0/1:20,6:26:99:177,0,667
NOT_SCAFFOLDED_NGS_utg5709|quiver|pilon	48788	.	G	GA	100.94	PASS	AC=1;AF=0.500;AN=2;BaseQRankSum=0.736;ClippingRankSum=0.736;DP=7;FS=7.782;MLEAC=1;MLEAF=0.500;MQ=37.07;MQRankSum=0.736;QD=14.42;ReadPosRankSum=0.736;SOR=3.590	GT:AD:DP:GQ:PL	0/1:1,5:6:13:138,0,13
NOT_SCAFFOLDED_NGS_utg5709|quiver|pilon	49441	.	C	CA	283.74	PASS	AC=2;AF=1.00;AN=2;DP=10;FS=0.000;MLEAC=2;MLEAF=1.00;MQ=38.10;QD=28.37;SOR=3.056	GT:AD:DP:GQ:PL	1/1:0,9:9:27:321,27,0
NOT_SCAFFOLDED_NGS_utg27189|quiver|pilon	70746	.	GTC	G	37.73	LowQD;LowQual	AC=1;AF=0.500;AN=2;BaseQRankSum=0.533;ClippingRankSum=0.817;DP=26;FS=6.368;MLEAC=1;MLEAF=0.500;MQ=53.19;MQRankSum=0.817;QD=1.45;ReadPosRankSum=0.143;SOR=2.833	GT:AD:DP:GQ:PL	0/1:8,5:13:75:75,0,151
NOT_SCAFFOLDED_NGS_utg27189|quiver|pilon	92190	.	ATG	A	38.73	LowQual	AC=1;AF=0.500;AN=2;BaseQRankSum=-1.550;ClippingRankSum=0.250;DP=25;FS=2.199;MLEAC=1;MLEAF=0.500;MQ=59.92;MQRankSum=-1.250;QD=1.55;ReadPosRankSum=-1.646;SOR=0.260	GT:AD:DP:GQ:PL	0/1:15,4:19:76:76,0,425
NOT_SCAFFOLDED_NGS_utg27189|quiver|pilon	112441	.	T	TC	48.25	LowQual	AC=2;AF=1.00;AN=2;DP=5;FS=0.000;MLEAC=2;MLEAF=1.00;MQ=62.13;QD=9.65;SOR=1.179	GT:AD:DP:GQ:PL	1/1:0,3:3:9:85,9,0
NOT_SCAFFOLDED_NGS_utg27189|quiver|pilon	136328	.	G	GT	126.87	PASS	AC=2;AF=1.00;AN=2;DP=6;FS=0.000;MLEAC=2;MLEAF=1.00;MQ=60.00;QD=21.14;SOR=1.022	GT:AD:DP:GQ:PL	1/1:0,5:5:15:164,15,0
NOT_SCAFFOLDED_NGS_utg27189|quiver|pilon	154134	.	A	G	221.77	PASS	AC=1;AF=0.500;AN=2;BaseQRankSum=1.544;ClippingRankSum=0.460;DP=51;FS=15.975;MLEAC=1;MLEAF=0.500;MQ=55.53;MQRankSum=-0.325;QD=4.35;ReadPosRankSum=0.163;SOR=1.433	GT:AD:DP:GQ:PL	0/1:21,19:40:99:250,0,190
NOT_SCAFFOLDED_NGS_utg3331|quiver|pilon	29076	.	T	C	59.77	PASS	AC=1;AF=0.500;AN=2;BaseQRankSum=-2.969;ClippingRankSum=-0.921;DP=27;FS=0.000;MLEAC=1;MLEAF=0.500;MQ=55.15;MQRankSum=-1.536;QD=2.21;ReadPosRankSum=0.853;SOR=0.481	GT:AD:DP:GQ:PL	0/1:23,4:27:88:88,0,1731
NOT_SCAFFOLDED_NGS_utg3331|quiver|pilon	29085	.	G	A	56.77	PASS	AC=1;AF=0.500;AN=2;BaseQRankSum=-3.174;ClippingRankSum=-1.126;DP=27;FS=0.000;MLEAC=1;MLEAF=0.500;MQ=54.21;MQRankSum=-1.399;QD=2.10;ReadPosRankSum=-0.853;SOR=0.481	GT:AD:DP:GQ:PL	0/1:23,4:27:85:85,0,1754
NOT_SCAFFOLDED_NGS_utg3331|quiver|pilon	61635	.	G	C	30.77	LowQD;LowQual	AC=1;AF=0.500;AN=2;BaseQRankSum=0.698;ClippingRankSum=0.436;DP=24;FS=5.746;MLEAC=1;MLEAF=0.500;MQ=47.56;MQRankSum=-0.873;QD=1.28;ReadPosRankSum=2.095;SOR=2.348	GT:AD:DP:GQ:PL	0/1:21,3:24:59:59,0,722
NOT_SCAFFOLDED_NGS_utg3331|quiver|pilon	61653	.	C	T	31.77	LowQD;LowQual	AC=1;AF=0.500;AN=2;BaseQRankSum=1.050;ClippingRankSum=-0.411;DP=23;FS=2.793;MLEAC=1;MLEAF=0.500;MQ=50.51;MQRankSum=-1.780;QD=1.38;ReadPosRankSum=0.137;SOR=1.828	GT:AD:DP:GQ:PL	0/1:20,3:23:60:60,0,708
NOT_SCAFFOLDED_NGS_utg3331|quiver|pilon	75472	.	TGAGA	T	34.73	LowQual	AC=1;AF=0.500;AN=2;BaseQRankSum=-1.380;ClippingRankSum=0.720;DP=13;FS=0.000;MLEAC=1;MLEAF=0.500;MQ=54.14;MQRankSum=0.000;QD=2.67;ReadPosRankSum=1.026;SOR=0.307	GT:AD:DP:GQ:PL	0/1:4,2:6:72:72,0,122
NOT_SCAFFOLDED_NGS_utg3331|quiver|pilon	99521	.	C	CT	31.86	LowQual	AC=1;AF=0.500;AN=2;BaseQRankSum=1.231;ClippingRankSum=0.358;DP=6;FS=0.000;MLEAC=1;MLEAF=0.500;MQ=60.00;MQRankSum=-1.231;QD=5.31;ReadPosRankSum=0.358;SOR=1.179	GT:AD:DP:GQ:PL	0/1:2,3:5:2:67,0,2
NOT_SCAFFOLDED_NGS_utg861|quiver|pilon	26350	.	A	AT	88	LowCoverage	AC=2;AF=1.00;AN=2;DP=4;FS=0.000;MLEAC=2;MLEAF=1.00;MQ=60.00;QD=22.00;SOR=0.693	GT:AD:DP:GQ:PL	1/1:0,4:4:12:125,12,0
NOT_SCAFFOLDED_NGS_utg6819|quiver|pilon	19482	.	TCA	T	47.73	LowQual	AC=1;AF=0.500;AN=2;BaseQRankSum=-0.196;ClippingRankSum=-0.326;DP=18;FS=2.447;MLEAC=1;MLEAF=0.500;MQ=60.00;MQRankSum=-0.457;QD=2.65;ReadPosRankSum=1.240;SOR=1.555	GT:AD:DP:GQ:PL	0/1:11,4:15:85:85,0,303
NOT_SCAFFOLDED_NGS_utg20737|quiver|pilon	1837	.	C	CT	86.14	PASS	AC=1;AF=0.500;AN=2;BaseQRankSum=-0.736;ClippingRankSum=0.736;DP=8;FS=4.771;MLEAC=1;MLEAF=0.500;MQ=58.64;MQRankSum=-0.736;QD=10.77;ReadPosRankSum=0.736;SOR=1.872	GT:AD:DP:GQ:PL	0/1:1,5:6:10:123,0,10
NOT_SCAFFOLDED_NGS_utg20737|quiver|pilon	22156	.	A	T	479.77	PASS	AC=1;AF=0.500;AN=2;BaseQRankSum=-0.437;ClippingRankSum=-1.539;DP=28;FS=0.000;MLEAC=1;MLEAF=0.500;MQ=54.85;MQRankSum=0.391;QD=17.13;ReadPosRankSum=1.080;SOR=0.976	GT:AD:DP:GQ:PL	0/1:14,14:28:99:508,0,459
NOT_SCAFFOLDED_NGS_utg20737|quiver|pilon	22354	.	G	A	819.77	PASS	AC=1;AF=0.500;AN=2;BaseQRankSum=0.116;ClippingRankSum=1.432;DP=53;FS=3.855;MLEAC=1;MLEAF=0.500;MQ=51.72;MQRankSum=-4.724;QD=15.47;ReadPosRankSum=-0.525;SOR=1.302	GT:AD:DP:GQ:PL	0/1:26,27:53:99:848,0,881
NOT_SCAFFOLDED_NGS_utg20737|quiver|pilon	22384	.	A	AT	868.73	PASS	AC=1;AF=0.500;AN=2;BaseQRankSum=-0.249;ClippingRankSum=0.466;DP=52;FS=0.000;MLEAC=1;MLEAF=0.500;MQ=54.07;MQRankSum=-3.436;QD=16.71;ReadPosRankSum=0.770;SOR=0.732	GT:AD:DP:GQ:PL	0/1:19,28:47:99:906,0,570
NOT_SCAFFOLDED_NGS_utg20737|quiver|pilon	22480	.	T	A	713.77	PASS	AC=1;AF=0.500;AN=2;BaseQRankSum=-2.930;ClippingRankSum=1.067;DP=50;FS=0.000;MLEAC=1;MLEAF=0.500;MQ=54.40;MQRankSum=-3.590;QD=14.28;ReadPosRankSum=1.843;SOR=0.704	GT:AD:DP:GQ:PL	0/1:25,25:50:99:742,0,850
NOT_SCAFFOLDED_NGS_utg20737|quiver|pilon	22545	.	T	G	918.77	PASS	AC=1;AF=0.500;AN=2;BaseQRankSum=3.135;ClippingRankSum=1.343;DP=59;FS=3.731;MLEAC=1;MLEAF=0.500;MQ=59.26;MQRankSum=-0.053;QD=15.57;ReadPosRankSum=1.176;SOR=1.329	GT:AD:DP:GQ:PL	0/1:31,28:59:99:947,0,805
NOT_SCAFFOLDED_NGS_utg20737|quiver|pilon	22583	.	G	GC	754.73	PASS	AC=1;AF=0.500;AN=2;BaseQRankSum=-0.037;ClippingRankSum=-0.458;DP=55;FS=1.077;MLEAC=1;MLEAF=0.500;MQ=58.20;MQRankSum=0.934;QD=13.72;ReadPosRankSum=-0.238;SOR=1.004	GT:AD:DP:GQ:PL	0/1:25,27:52:99:792,0,926
NOT_SCAFFOLDED_NGS_utg20737|quiver|pilon	22584	.	C	CT	871.73	PASS	AC=1;AF=0.500;AN=2;BaseQRankSum=0.769;ClippingRankSum=-0.110;DP=57;FS=1.024;MLEAC=1;MLEAF=0.500;MQ=58.26;MQRankSum=-0.735;QD=15.29;ReadPosRankSum=0.972;SOR=0.532	GT:AD:DP:GQ:PL	0/1:30,25:55:99:909,0,990
NOT_SCAFFOLDED_NGS_utg20737|quiver|pilon	22597	.	T	C	873.77	PASS	AC=1;AF=0.500;AN=2;BaseQRankSum=3.303;ClippingRankSum=1.151;DP=56;FS=1.036;MLEAC=1;MLEAF=0.500;MQ=57.45;MQRankSum=-1.647;QD=15.60;ReadPosRankSum=2.690;SOR=0.511	GT:AD:DP:GQ:PL	0/1:32,24:56:99:902,0,942
NOT_SCAFFOLDED_NGS_utg20737|quiver|pilon	22620	.	C	T	733.77	SnpCluster	AC=1;AF=0.500;AN=2;BaseQRankSum=1.230;ClippingRankSum=-0.100;DP=46;FS=4.288;MLEAC=1;MLEAF=0.500;MQ=56.88;MQRankSum=-1.695;QD=15.95;ReadPosRankSum=1.208;SOR=0.974	GT:AD:DP:GQ:PL	0/1:26,20:46:99:762,0,1029
NOT_SCAFFOLDED_NGS_utg20737|quiver|pilon	22622	.	A	C	733.77	SnpCluster	AC=1;AF=0.500;AN=2;BaseQRankSum=2.844;ClippingRankSum=-0.971;DP=45;FS=4.288;MLEAC=1;MLEAF=0.500;MQ=56.80;MQRankSum=-2.501;QD=16.31;ReadPosRankSum=0.765;SOR=1.003	GT:AD:DP:GQ:PL	0/1:25,20:45:99:762,0,1029
NOT_SCAFFOLDED_NGS_utg20737|quiver|pilon	22628	.	G	T	733.77	SnpCluster	AC=1;AF=0.500;AN=2;BaseQRankSum=0.476;ClippingRankSum=-0.388;DP=46;FS=4.288;MLEAC=1;MLEAF=0.500;MQ=56.88;MQRankSum=-2.005;QD=15.95;ReadPosRankSum=-0.100;SOR=0.974	GT:AD:DP:GQ:PL	0/1:26,20:46:99:762,0,1020
NOT_SCAFFOLDED_NGS_utg20737|quiver|pilon	22653	.	A	T	647.77	PASS	AC=1;AF=0.500;AN=2;BaseQRankSum=-0.083;ClippingRankSum=1.547;DP=52;FS=1.082;MLEAC=1;MLEAF=0.500;MQ=57.49;MQRankSum=0.287;QD=12.46;ReadPosRankSum=-0.620;SOR=0.473	GT:AD:DP:GQ:PL	0/1:30,22:52:99:676,0,929
NOT_SCAFFOLDED_NGS_utg20737|quiver|pilon	22718	.	A	G	1036.77	SnpCluster	AC=1;AF=0.500;AN=2;BaseQRankSum=-0.478;ClippingRankSum=1.496;DP=48;FS=0.000;MLEAC=1;MLEAF=0.500;MQ=60.00;MQRankSum=0.333;QD=21.60;ReadPosRankSum=1.434;SOR=0.821	GT:AD:DP:GQ:PL	0/1:21,27:48:99:1065,0,765
NOT_SCAFFOLDED_NGS_utg20737|quiver|pilon	22725	.	C	CA	621.73	SnpCluster	AC=1;AF=0.500;AN=2;BaseQRankSum=-0.024;ClippingRankSum=-0.121;DP=45;FS=0.000;MLEAC=1;MLEAF=0.500;MQ=60.00;MQRankSum=0.096;QD=13.82;ReadPosRankSum=0.289;SOR=0.596	GT:AD:DP:GQ:PL	0/1:27,17:44:99:659,0,1078
NOT_SCAFFOLDED_NGS_utg20737|quiver|pilon	22726	.	G	A,GC	1793.73	SnpCluster	AC=1,1;AF=0.500,0.500;AN=2;DP=41;FS=0.000;MLEAC=1,1;MLEAF=0.500,0.500;MQ=60.00;QD=27.43;SOR=0.843	GT:AD:DP:GQ:PL	1/2:0,15,26:41:99:1831,1127,1078,706,0,665
NOT_SCAFFOLDED_NGS_utg20737|quiver|pilon	22837	.	T	C	749.77	PASS	AC=1;AF=0.500;AN=2;BaseQRankSum=0.942;ClippingRankSum=-2.728;DP=50;FS=4.037;MLEAC=1;MLEAF=0.500;MQ=60.00;MQRankSum=-0.670;QD=15.00;ReadPosRankSum=2.398;SOR=0.576	GT:AD:DP:GQ:PL	0/1:26,24:50:99:778,0,790
NOT_SCAFFOLDED_NGS_utg20737|quiver|pilon	22870	.	T	C	626.77	PASS	AC=1;AF=0.500;AN=2;BaseQRankSum=-1.748;ClippingRankSum=0.362;DP=48;FS=1.133;MLEAC=1;MLEAF=0.500;MQ=60.00;MQRankSum=-0.548;QD=13.06;ReadPosRankSum=2.493;SOR=0.460	GT:AD:DP:GQ:PL	0/1:26,22:48:99:655,0,906
NOT_SCAFFOLDED_NGS_utg20737|quiver|pilon	22931	.	G	C	424.77	PASS	AC=1;AF=0.500;AN=2;BaseQRankSum=1.198;ClippingRankSum=1.140;DP=40;FS=2.943;MLEAC=1;MLEAF=0.500;MQ=60.00;MQRankSum=0.563;QD=10.62;ReadPosRankSum=-0.130;SOR=0.505	GT:AD:DP:GQ:PL	0/1:24,15:39:99:453,0,743
NOT_SCAFFOLDED_NGS_utg20737|quiver|pilon	22956	.	T	C	618.77	PASS	AC=1;AF=0.500;AN=2;BaseQRankSum=1.754;ClippingRankSum=-1.646;DP=48;FS=4.070;MLEAC=1;MLEAF=0.500;MQ=58.11;MQRankSum=0.140;QD=12.89;ReadPosRankSum=0.377;SOR=1.300	GT:AD:DP:GQ:PL	0/1:27,20:47:99:647,0,819
NOT_SCAFFOLDED_NGS_utg20737|quiver|pilon	22969	.	G	GA	581.73	PASS	AC=1;AF=0.500;AN=2;BaseQRankSum=-1.029;ClippingRankSum=-0.542;DP=45;FS=4.777;MLEAC=1;MLEAF=0.500;MQ=57.27;MQRankSum=0.190;QD=12.93;ReadPosRankSum=-0.704;SOR=0.239	GT:AD:DP:GQ:PL	0/1:19,21:40:99:619,0,714
NOT_SCAFFOLDED_NGS_utg20737|quiver|pilon	22970	.	A	AG	663.73	PASS	AC=1;AF=0.500;AN=2;BaseQRankSum=2.962;ClippingRankSum=0.332;DP=46;FS=6.711;MLEAC=1;MLEAF=0.500;MQ=56.93;MQRankSum=0.403;QD=14.43;ReadPosRankSum=1.493;SOR=1.855	GT:AD:DP:GQ:PL	0/1:25,19:44:99:701,0,714
NOT_SCAFFOLDED_NGS_utg20737|quiver|pilon	22989	.	T	A	802.77	SnpCluster	AC=1;AF=0.500;AN=2;BaseQRankSum=-1.204;ClippingRankSum=0.029;DP=39;FS=0.000;MLEAC=1;MLEAF=0.500;MQ=53.78;MQRankSum=-1.761;QD=20.58;ReadPosRankSum=-0.558;SOR=0.559	GT:AD:DP:GQ:PL	0/1:17,21:38:99:831,0,651
NOT_SCAFFOLDED_NGS_utg20737|quiver|pilon	22994	.	G	GA	796.73	SnpCluster	AC=1;AF=0.500;AN=2;BaseQRankSum=-0.690;ClippingRankSum=-0.758;DP=36;FS=0.000;MLEAC=1;MLEAF=0.500;MQ=53.23;MQRankSum=-1.094;QD=22.13;ReadPosRankSum=-1.902;SOR=0.546	GT:AD:DP:GQ:PL	0/1:14,21:35:99:834,0,609
NOT_SCAFFOLDED_NGS_utg20737|quiver|pilon	22995	.	A	AG	484.73	SnpCluster	AC=1;AF=0.500;AN=2;BaseQRankSum=-0.827;ClippingRankSum=0.178;DP=37;FS=0.000;MLEAC=1;MLEAF=0.500;MQ=52.91;MQRankSum=1.022;QD=13.10;ReadPosRankSum=1.931;SOR=0.793	GT:AD:DP:GQ:PL	0/1:22,14:36:99:522,0,882
NOT_SCAFFOLDED_NGS_utg20737|quiver|pilon	22997	.	G	T	493.77	SnpCluster	AC=1;AF=0.500;AN=2;BaseQRankSum=-1.282;ClippingRankSum=-1.347;DP=37;FS=0.000;MLEAC=1;MLEAF=0.500;MQ=52.91;MQRankSum=1.606;QD=13.35;ReadPosRankSum=1.769;SOR=0.793	GT:AD:DP:GQ:PL	0/1:22,14:36:99:522,0,882
NOT_SCAFFOLDED_NGS_utg20737|quiver|pilon	23042	.	C	T	312.77	SnpCluster	AC=1;AF=0.500;AN=2;BaseQRankSum=0.360;ClippingRankSum=-0.312;DP=28;FS=0.000;MLEAC=1;MLEAF=0.500;MQ=44.16;MQRankSum=0.168;QD=11.17;ReadPosRankSum=0.216;SOR=0.838	GT:AD:DP:GQ:PL	0/1:18,10:28:99:341,0,754
NOT_SCAFFOLDED_NGS_utg20737|quiver|pilon	23048	.	C	CA	691.73	SnpCluster	AC=1;AF=0.500;AN=2;BaseQRankSum=-0.026;ClippingRankSum=-0.746;DP=29;FS=0.000;MLEAC=1;MLEAF=0.500;MQ=45.37;MQRankSum=0.026;QD=23.85;ReadPosRankSum=-1.106;SOR=0.551	GT:AD:DP:GQ:PL	0/1:9,18:27:99:729,0,341
NOT_SCAFFOLDED_NGS_utg20737|quiver|pilon	23050	.	A	AC	275.73	SnpCluster	AC=1;AF=0.500;AN=2;BaseQRankSum=1.354;ClippingRankSum=0.504;DP=27;FS=0.000;MLEAC=1;MLEAF=0.500;MQ=46.34;MQRankSum=-0.664;QD=10.21;ReadPosRankSum=1.832;SOR=0.616	GT:AD:DP:GQ:PL	0/1:19,8:27:99:313,0,841
NOT_SCAFFOLDED_NGS_utg20737|quiver|pilon	23060	.	A	T	250.77	PASS	AC=1;AF=0.500;AN=2;BaseQRankSum=2.416;ClippingRankSum=1.566;DP=27;FS=0.000;MLEAC=1;MLEAF=0.500;MQ=46.34;MQRankSum=-1.142;QD=9.29;ReadPosRankSum=1.885;SOR=0.616	GT:AD:DP:GQ:PL	0/1:19,8:27:99:279,0,774
NOT_SCAFFOLDED_NGS_utg20737|quiver|pilon	23062	.	G	C	706.77	PASS	AC=1;AF=0.500;AN=2;BaseQRankSum=-2.010;ClippingRankSum=0.437;DP=25;FS=0.000;MLEAC=1;MLEAF=0.500;MQ=46.97;MQRankSum=1.252;QD=28.27;ReadPosRankSum=-1.602;SOR=0.610	GT:AD:DP:GQ:PL	0/1:8,17:25:99:735,0,279
NOT_SCAFFOLDED_NGS_utg20737|quiver|pilon	23090	.	T	C	220.77	PASS	AC=1;AF=0.500;AN=2;BaseQRankSum=2.044;ClippingRankSum=0.141;DP=22;FS=1.860;MLEAC=1;MLEAF=0.500;MQ=53.46;MQRankSum=-2.115;QD=10.03;ReadPosRankSum=0.282;SOR=0.719	GT:AD:DP:GQ:PL	0/1:15,7:22:99:249,0,609
NOT_SCAFFOLDED_NGS_utg20737|quiver|pilon	23097	.	G	A	244.77	PASS	AC=1;AF=0.500;AN=2;BaseQRankSum=1.967;ClippingRankSum=-1.604;DP=25;FS=1.721;MLEAC=1;MLEAF=0.500;MQ=54.29;MQRankSum=-2.270;QD=9.79;ReadPosRankSum=0.938;SOR=0.803	GT:AD:DP:GQ:PL	0/1:18,7:25:99:273,0,858
NOT_SCAFFOLDED_NGS_utg20737|quiver|pilon	23108	.	C	A	202.77	PASS	AC=1;AF=0.500;AN=2;BaseQRankSum=1.561;ClippingRankSum=-1.214;DP=26;FS=0.000;MLEAC=1;MLEAF=0.500;MQ=57.19;MQRankSum=-3.179;QD=7.80;ReadPosRankSum=0.867;SOR=0.871	GT:AD:DP:GQ:PL	0/1:19,7:26:99:231,0,861
NOT_SCAFFOLDED_NGS_utg20737|quiver|pilon	23130	.	A	C	200.77	PASS	AC=1;AF=0.500;AN=2;BaseQRankSum=1.303;ClippingRankSum=-1.422;DP=18;FS=2.527;MLEAC=1;MLEAF=0.500;MQ=59.73;MQRankSum=-1.066;QD=11.15;ReadPosRankSum=1.540;SOR=1.008	GT:AD:DP:GQ:PL	0/1:15,3:18:99:229,0,609
NOT_SCAFFOLDED_NGS_utg20737|quiver|pilon	23131	.	A	C	200.77	PASS	AC=1;AF=0.500;AN=2;BaseQRankSum=0.000;ClippingRankSum=-0.355;DP=18;FS=2.527;MLEAC=1;MLEAF=0.500;MQ=59.73;MQRankSum=-1.540;QD=11.15;ReadPosRankSum=1.422;SOR=1.008	GT:AD:DP:GQ:PL	0/1:15,3:18:99:229,0,609
NOT_SCAFFOLDED_NGS_utg20737|quiver|pilon	23141	.	A	G	155.77	PASS	AC=1;AF=0.500;AN=2;BaseQRankSum=0.774;ClippingRankSum=-0.627;DP=22;FS=1.837;MLEAC=1;MLEAF=0.500;MQ=59.78;MQRankSum=-1.143;QD=7.08;ReadPosRankSum=-0.700;SOR=0.340	GT:AD:DP:GQ:PL	0/1:16,6:22:99:184,0,633
NOT_SCAFFOLDED_NGS_utg20737|quiver|pilon	23171	.	T	TG	253.73	PASS	AC=1;AF=0.500;AN=2;BaseQRankSum=-2.511;ClippingRankSum=1.164;DP=16;FS=0.000;MLEAC=1;MLEAF=0.500;MQ=60.00;MQRankSum=-0.306;QD=15.86;ReadPosRankSum=-0.674;SOR=0.743	GT:AD:DP:GQ:PL	0/1:5,10:15:99:291,0,159
NOT_SCAFFOLDED_NGS_utg20737|quiver|pilon	23181	.	A	T	70.77	PASS	AC=1;AF=0.500;AN=2;BaseQRankSum=0.740;ClippingRankSum=-1.294;DP=12;FS=0.000;MLEAC=1;MLEAF=0.500;MQ=60.00;MQRankSum=1.109;QD=5.90;ReadPosRankSum=1.664;SOR=0.551	GT:AD:DP:GQ:PL	0/1:9,3:12:99:99,0,369
NOT_SCAFFOLDED_NGS_utg20737|quiver|pilon	23182	.	A	G	70.77	PASS	AC=1;AF=0.500;AN=2;BaseQRankSum=0.555;ClippingRankSum=1.479;DP=12;FS=0.000;MLEAC=1;MLEAF=0.500;MQ=60.00;MQRankSum=-0.185;QD=5.90;ReadPosRankSum=1.664;SOR=0.551	GT:AD:DP:GQ:PL	0/1:9,3:12:99:99,0,369
NOT_SCAFFOLDED_NGS_utg20737|quiver|pilon	23221	.	G	A	107.77	PASS	AC=1;AF=0.500;AN=2;BaseQRankSum=-0.365;ClippingRankSum=0.633;DP=10;FS=0.000;MLEAC=1;MLEAF=0.500;MQ=60.00;MQRankSum=0.365;QD=10.78;ReadPosRankSum=0.633;SOR=0.368	GT:AD:DP:GQ:PL	0/1:6,4:10:99:136,0,214
NOT_SCAFFOLDED_NGS_utg20737|quiver|pilon	23243	.	C	T	113.77	PASS	AC=1;AF=0.500;AN=2;BaseQRankSum=-1.652;ClippingRankSum=0.876;DP=9;FS=0.000;MLEAC=1;MLEAF=0.500;MQ=60.00;MQRankSum=-0.361;QD=12.64;ReadPosRankSum=0.361;SOR=0.368	GT:AD:DP:GQ:PL	0/1:4,5:9:99:142,0,139
NOT_SCAFFOLDED_NGS_utg20737|quiver|pilon	23258	.	G	A	148.77	PASS	AC=1;AF=0.500;AN=2;BaseQRankSum=-1.866;ClippingRankSum=-1.568;DP=10;FS=2.430;MLEAC=1;MLEAF=0.500;MQ=60.00;MQRankSum=-1.133;QD=14.88;ReadPosRankSum=0.365;SOR=0.223	GT:AD:DP:GQ:PL	0/1:4,6:10:99:177,0,132
NOT_SCAFFOLDED_NGS_utg20737|quiver|pilon	23415	.	G	T	801.77	PASS	AC=1;AF=0.500;AN=2;BaseQRankSum=-0.312;ClippingRankSum=2.365;DP=46;FS=1.339;MLEAC=1;MLEAF=0.500;MQ=60.00;MQRankSum=-1.071;QD=17.43;ReadPosRankSum=1.785;SOR=0.394	GT:AD:DP:GQ:PL	0/1:19,27:46:99:830,0,519
NOT_SCAFFOLDED_NGS_utg20737|quiver|pilon	23464	.	G	T	781.77	PASS	AC=1;AF=0.500;AN=2;BaseQRankSum=-1.376;ClippingRankSum=-1.146;DP=64;FS=2.125;MLEAC=1;MLEAF=0.500;MQ=60.00;MQRankSum=-0.310;QD=12.22;ReadPosRankSum=-0.067;SOR=0.436	GT:AD:DP:GQ:PL	0/1:35,29:64:99:810,0,1105
NOT_SCAFFOLDED_NGS_utg20737|quiver|pilon	23475	.	CCTGT	C	937.73	PASS	AC=1;AF=0.500;AN=2;BaseQRankSum=0.212;ClippingRankSum=-2.454;DP=69;FS=2.137;MLEAC=1;MLEAF=0.500;MQ=60.00;MQRankSum=1.032;QD=13.59;ReadPosRankSum=1.907;SOR=0.694	GT:AD:DP:GQ:PL	0/1:38,26:64:99:975,0,1559
NOT_SCAFFOLDED_NGS_utg20737|quiver|pilon	23480	.	C	CTGT	1300.73	PASS	AC=1;AF=0.500;AN=2;BaseQRankSum=0.191;ClippingRankSum=1.011;DP=71;FS=0.975;MLEAC=1;MLEAF=0.500;MQ=60.15;MQRankSum=-1.492;QD=18.32;ReadPosRankSum=-0.884;SOR=0.701	GT:AD:DP:GQ:PL	0/1:28,34:62:99:1338,0,1052
NOT_SCAFFOLDED_NGS_utg20737|quiver|pilon	23515	.	A	G	805.77	PASS	AC=1;AF=0.500;AN=2;BaseQRankSum=0.192;ClippingRankSum=0.391;DP=65;FS=3.417;MLEAC=1;MLEAF=0.500;MQ=60.17;MQRankSum=-0.073;QD=12.40;ReadPosRankSum=-0.166;SOR=0.894	GT:AD:DP:GQ:PL	0/1:37,28:65:99:834,0,1195
NOT_SCAFFOLDED_NGS_utg20737|quiver|pilon	23541	.	T	C	650.77	PASS	AC=1;AF=0.500;AN=2;BaseQRankSum=-2.048;ClippingRankSum=0.599;DP=49;FS=1.167;MLEAC=1;MLEAF=0.500;MQ=60.22;MQRankSum=-1.082;QD=13.28;ReadPosRankSum=-0.074;SOR=1.061	GT:AD:DP:GQ:PL	0/1:32,17:49:99:679,0,1237
NOT_SCAFFOLDED_NGS_utg20737|quiver|pilon	23549	.	C	T	686.77	PASS	AC=1;AF=0.500;AN=2;BaseQRankSum=-1.666;ClippingRankSum=-0.205;DP=51;FS=1.122;MLEAC=1;MLEAF=0.500;MQ=60.21;MQRankSum=-0.906;QD=13.47;ReadPosRankSum=-0.789;SOR=1.022	GT:AD:DP:GQ:PL	0/1:32,19:51:99:715,0,1268
NOT_SCAFFOLDED_NGS_utg20737|quiver|pilon	23600	.	A	T	536.77	PASS	AC=1;AF=0.500;AN=2;BaseQRankSum=-0.668;ClippingRankSum=0.066;DP=52;FS=5.855;MLEAC=1;MLEAF=0.500;MQ=60.00;MQRankSum=0.009;QD=10.32;ReadPosRankSum=2.699;SOR=0.601	GT:AD:DP:GQ:PL	0/1:32,20:52:99:565,0,1003
NOT_SCAFFOLDED_NGS_utg20737|quiver|pilon	23697	.	T	C	661.77	PASS	AC=1;AF=0.500;AN=2;BaseQRankSum=-1.132;ClippingRankSum=-0.869;DP=46;FS=0.000;MLEAC=1;MLEAF=0.500;MQ=60.00;MQRankSum=0.913;QD=14.39;ReadPosRankSum=-1.572;SOR=0.859	GT:AD:DP:GQ:PL	0/1:22,24:46:99:690,0,727
NOT_SCAFFOLDED_NGS_utg20737|quiver|pilon	23759	.	C	T	553.77	SnpCluster	AC=1;AF=0.500;AN=2;BaseQRankSum=2.525;ClippingRankSum=-0.150;DP=47;FS=6.635;MLEAC=1;MLEAF=0.500;MQ=60.00;MQRankSum=-0.565;QD=11.78;ReadPosRankSum=2.249;SOR=1.564	GT:AD:DP:GQ:PL	0/1:30,16:46:99:582,0,1211
NOT_SCAFFOLDED_NGS_utg20737|quiver|pilon	23760	.	C	T	574.77	SnpCluster	AC=1;AF=0.500;AN=2;BaseQRankSum=1.949;ClippingRankSum=0.104;DP=47;FS=6.635;MLEAC=1;MLEAF=0.500;MQ=60.00;MQRankSum=-1.211;QD=12.23;ReadPosRankSum=1.810;SOR=1.564	GT:AD:DP:GQ:PL	0/1:30,16:46:99:603,0,1209
NOT_SCAFFOLDED_NGS_utg20737|quiver|pilon	23768	.	C	T	574.77	SnpCluster	AC=1;AF=0.500;AN=2;BaseQRankSum=2.668;ClippingRankSum=-1.561;DP=48;FS=6.439;MLEAC=1;MLEAF=0.500;MQ=60.00;MQRankSum=-0.786;QD=11.97;ReadPosRankSum=2.159;SOR=1.265	GT:AD:DP:GQ:PL	0/1:30,17:47:99:603,0,1168
NOT_SCAFFOLDED_NGS_utg20737|quiver|pilon	23859	.	A	T	721.77	PASS	AC=1;AF=0.500;AN=2;BaseQRankSum=-0.956;ClippingRankSum=-0.099;DP=56;FS=1.010;MLEAC=1;MLEAF=0.500;MQ=56.93;MQRankSum=-2.621;QD=12.89;ReadPosRankSum=2.423;SOR=0.869	GT:AD:DP:GQ:PL	0/1:31,25:56:99:750,0,1058
NOT_SCAFFOLDED_NGS_utg20737|quiver|pilon	23888	.	C	T	434.77	PASS	AC=1;AF=0.500;AN=2;BaseQRankSum=-0.015;ClippingRankSum=-1.284;DP=37;FS=1.317;MLEAC=1;MLEAF=0.500;MQ=53.41;MQRankSum=-5.120;QD=11.75;ReadPosRankSum=-1.408;SOR=1.112	GT:AD:DP:GQ:PL	0/1:22,15:37:99:463,0,803
NOT_SCAFFOLDED_NGS_utg20737|quiver|pilon	23920	.	G	A	221.77	PASS	AC=1;AF=0.500;AN=2;BaseQRankSum=2.330;ClippingRankSum=-0.227;DP=35;FS=1.693;MLEAC=1;MLEAF=0.500;MQ=56.07;MQRankSum=-2.742;QD=6.34;ReadPosRankSum=1.670;SOR=0.764	GT:AD:DP:GQ:PL	0/1:28,7:35:99:250,0,1131
NOT_SCAFFOLDED_NGS_utg20737|quiver|pilon	23930	.	C	T	259.77	PASS	AC=1;AF=0.500;AN=2;BaseQRankSum=2.106;ClippingRankSum=0.372;DP=37;FS=1.528;MLEAC=1;MLEAF=0.500;MQ=56.29;MQRankSum=-0.973;QD=7.02;ReadPosRankSum=0.053;SOR=0.705	GT:AD:DP:GQ:PL	0/1:28,9:37:99:288,0,1147
NOT_SCAFFOLDED_NGS_utg20737|quiver|pilon	23975	.	T	C	318.77	PASS	AC=1;AF=0.500;AN=2;BaseQRankSum=1.422;ClippingRankSum=-0.113;DP=31;FS=0.000;MLEAC=1;MLEAF=0.500;MQ=58.22;MQRankSum=0.203;QD=10.28;ReadPosRankSum=1.241;SOR=0.693	GT:AD:DP:GQ:PL	0/1:23,8:31:99:347,0,872
NOT_SCAFFOLDED_NGS_utg20737|quiver|pilon	23991	.	A	G	327.77	PASS	AC=1;AF=0.500;AN=2;BaseQRankSum=0.594;ClippingRankSum=0.770;DP=30;FS=0.000;MLEAC=1;MLEAF=0.500;MQ=56.19;MQRankSum=-1.562;QD=10.93;ReadPosRankSum=0.462;SOR=0.662	GT:AD:DP:GQ:PL	0/1:20,10:30:99:356,0,807
NOT_SCAFFOLDED_NGS_utg20737|quiver|pilon	24017	.	A	T	330.77	PASS	AC=1;AF=0.500;AN=2;BaseQRankSum=-1.645;ClippingRankSum=0.202;DP=24;FS=0.000;MLEAC=1;MLEAF=0.500;MQ=54.08;MQRankSum=-1.010;QD=13.78;ReadPosRankSum=-0.664;SOR=0.437	GT:AD:DP:GQ:PL	0/1:12,12:24:99:359,0,407
NOT_SCAFFOLDED_NGS_utg20737|quiver|pilon	24072	.	T	C	230.77	PASS	AC=1;AF=0.500;AN=2;BaseQRankSum=0.936;ClippingRankSum=1.327;DP=32;FS=6.327;MLEAC=1;MLEAF=0.500;MQ=57.42;MQRankSum=-0.979;QD=7.21;ReadPosRankSum=0.022;SOR=1.230	GT:AD:DP:GQ:PL	0/1:22,9:31:99:259,0,712
NOT_SCAFFOLDED_NGS_utg20737|quiver|pilon	24136	.	G	A	563.77	PASS	AC=1;AF=0.500;AN=2;BaseQRankSum=-1.728;ClippingRankSum=0.095;DP=32;FS=0.000;MLEAC=1;MLEAF=0.500;MQ=60.00;MQRankSum=-0.399;QD=17.62;ReadPosRankSum=2.374;SOR=0.859	GT:AD:DP:GQ:PL	0/1:14,18:32:99:592,0,454
NOT_SCAFFOLDED_NGS_utg20737|quiver|pilon	24348	.	C	T	494.77	PASS	AC=1;AF=0.500;AN=2;BaseQRankSum=-2.556;ClippingRankSum=0.355;DP=44;FS=6.638;MLEAC=1;MLEAF=0.500;MQ=58.09;MQRankSum=0.404;QD=11.24;ReadPosRankSum=-0.281;SOR=1.555	GT:AD:DP:GQ:PL	0/1:24,19:43:99:523,0,928
NOT_SCAFFOLDED_NGS_utg20737|quiver|pilon	24354	.	A	C	710.77	PASS	AC=1;AF=0.500;AN=2;BaseQRankSum=2.320;ClippingRankSum=-0.522;DP=44;FS=6.439;MLEAC=1;MLEAF=0.500;MQ=57.11;MQRankSum=1.664;QD=16.15;ReadPosRankSum=2.004;SOR=0.718	GT:AD:DP:GQ:PL	0/1:22,21:43:99:739,0,854
NOT_SCAFFOLDED_NGS_utg20737|quiver|pilon	24512	.	G	T	339.77	PASS	AC=1;AF=0.500;AN=2;BaseQRankSum=2.541;ClippingRankSum=-0.652;DP=45;FS=19.489;MLEAC=1;MLEAF=0.500;MQ=60.00;MQRankSum=-0.172;QD=7.55;ReadPosRankSum=0.343;SOR=3.430	GT:AD:DP:GQ:PL	0/1:25,11:36:99:368,0,884
NOT_SCAFFOLDED_NGS_utg20737|quiver|pilon	36630	.	GAC	G	374.74	PASS	AC=2;AF=1.00;AN=2;BaseQRankSum=0.102;ClippingRankSum=1.123;DP=35;FS=0.000;MLEAC=2;MLEAF=1.00;MQ=54.40;MQRankSum=0.102;QD=10.71;SOR=0.693	GT:AD:DP:GQ:PL	1/1:1,16:17:28:412,28,0
NOT_SCAFFOLDED_NGS_utg20737|quiver|pilon	42783	.	T	C	850.77	PASS	AC=1;AF=0.500;AN=2;BaseQRankSum=-0.590;ClippingRankSum=-0.820;DP=56;FS=0.000;MLEAC=1;MLEAF=0.500;MQ=60.00;MQRankSum=0.525;QD=15.19;ReadPosRankSum=1.279;SOR=0.706	GT:AD:DP:GQ:PL	0/1:29,27:56:99:879,0,927
NOT_SCAFFOLDED_NGS_utg20737|quiver|pilon	43412	.	C	CACAAAG	737.73	PASS	AC=1;AF=0.500;AN=2;BaseQRankSum=-2.074;ClippingRankSum=-0.561;DP=50;FS=20.535;MLEAC=1;MLEAF=0.500;MQ=59.87;MQRankSum=1.135;QD=14.75;ReadPosRankSum=2.334;SOR=0.395	GT:AD:DP:GQ:PL	0/1:21,20:41:99:775,0,818
NOT_SCAFFOLDED_NGS_utg20737|quiver|pilon	43491	.	A	ACTCATT	522.73	PASS	AC=1;AF=0.500;AN=2;BaseQRankSum=-2.598;ClippingRankSum=0.090;DP=47;FS=1.378;MLEAC=1;MLEAF=0.500;MQ=58.51;MQRankSum=1.404;QD=11.12;ReadPosRankSum=1.344;SOR=1.038	GT:AD:DP:GQ:PL	0/1:23,15:38:99:560,0,924
NOT_SCAFFOLDED_NGS_utg20737|quiver|pilon	43642	.	C	T	463.77	PASS	AC=1;AF=0.500;AN=2;BaseQRankSum=1.195;ClippingRankSum=1.702;DP=38;FS=7.360;MLEAC=1;MLEAF=0.500;MQ=60.00;MQRankSum=-0.329;QD=12.20;ReadPosRankSum=0.508;SOR=1.336	GT:AD:DP:GQ:PL	0/1:23,15:38:99:492,0,785
NOT_SCAFFOLDED_NGS_utg20737|quiver|pilon	43795	.	C	A	468.77	PASS	AC=1;AF=0.500;AN=2;BaseQRankSum=1.971;ClippingRankSum=-0.717;DP=38;FS=0.000;MLEAC=1;MLEAF=0.500;MQ=60.00;MQRankSum=-0.358;QD=12.34;ReadPosRankSum=2.150;SOR=0.732	GT:AD:DP:GQ:PL	0/1:23,15:38:99:497,0,686
NOT_SCAFFOLDED_NGS_utg20737|quiver|pilon	43809	.	T	C	667.77	PASS	AC=1;AF=0.500;AN=2;BaseQRankSum=2.447;ClippingRankSum=-1.132;DP=44;FS=4.388;MLEAC=1;MLEAF=0.500;MQ=60.00;MQRankSum=-0.134;QD=15.18;ReadPosRankSum=0.718;SOR=0.995	GT:AD:DP:GQ:PL	0/1:23,20:43:99:696,0,641
NOT_SCAFFOLDED_NGS_utg20737|quiver|pilon	43915	.	T	C	750.77	PASS	AC=1;AF=0.500;AN=2;BaseQRankSum=2.243;ClippingRankSum=-0.087;DP=50;FS=0.000;MLEAC=1;MLEAF=0.500;MQ=60.00;MQRankSum=1.194;QD=15.02;ReadPosRankSum=2.864;SOR=0.560	GT:AD:DP:GQ:PL	0/1:26,24:50:99:779,0,724
NOT_SCAFFOLDED_NGS_utg20737|quiver|pilon	44010	.	C	T	502.77	PASS	AC=1;AF=0.500;AN=2;BaseQRankSum=1.173;ClippingRankSum=0.897;DP=40;FS=2.824;MLEAC=1;MLEAF=0.500;MQ=60.00;MQRankSum=0.814;QD=12.57;ReadPosRankSum=1.615;SOR=0.330	GT:AD:DP:GQ:PL	0/1:24,16:40:99:531,0,751
NOT_SCAFFOLDED_NGS_utg20737|quiver|pilon	44055	.	A	G	871.77	PASS	AC=1;AF=0.500;AN=2;BaseQRankSum=1.034;ClippingRankSum=-0.329;DP=44;FS=6.578;MLEAC=1;MLEAF=0.500;MQ=60.00;MQRankSum=0.235;QD=19.81;ReadPosRankSum=0.611;SOR=1.678	GT:AD:DP:GQ:PL	0/1:21,23:44:99:900,0,1073
NOT_SCAFFOLDED_NGS_utg20737|quiver|pilon	44058	.	T	A	874.77	PASS	AC=1;AF=0.500;AN=2;BaseQRankSum=1.175;ClippingRankSum=1.856;DP=44;FS=4.511;MLEAC=1;MLEAF=0.500;MQ=60.00;MQRankSum=1.175;QD=19.88;ReadPosRankSum=1.081;SOR=1.567	GT:AD:DP:GQ:PL	0/1:21,23:44:99:903,0,1040
NOT_SCAFFOLDED_NGS_utg20737|quiver|pilon	44238	.	G	A	1030.77	PASS	AC=1;AF=0.500;AN=2;BaseQRankSum=-0.618;ClippingRankSum=1.575;DP=54;FS=7.696;MLEAC=1;MLEAF=0.500;MQ=60.00;MQRankSum=0.670;QD=19.09;ReadPosRankSum=1.767;SOR=1.199	GT:AD:DP:GQ:PL	0/1:24,30:54:99:1059,0,846
NOT_SCAFFOLDED_NGS_utg20737|quiver|pilon	44484	.	T	C	1392.77	PASS	AC=1;AF=0.500;AN=2;BaseQRankSum=-0.480;ClippingRankSum=-0.906;DP=88;FS=0.806;MLEAC=1;MLEAF=0.500;MQ=60.00;MQRankSum=-0.698;QD=15.83;ReadPosRankSum=0.614;SOR=0.866	GT:AD:DP:GQ:PL	0/1:42,46:88:99:1421,0,1317
NOT_SCAFFOLDED_NGS_utg20737|quiver|pilon	44664	.	T	A	553.77	PASS	AC=1;AF=0.500;AN=2;BaseQRankSum=0.178;ClippingRankSum=-0.491;DP=48;FS=2.553;MLEAC=1;MLEAF=0.500;MQ=60.00;MQRankSum=-1.537;QD=11.54;ReadPosRankSum=0.471;SOR=1.207	GT:AD:DP:GQ:PL	0/1:28,20:48:99:582,0,828
NOT_SCAFFOLDED_NGS_utg20737|quiver|pilon	44810	.	T	C	682.77	PASS	AC=1;AF=0.500;AN=2;BaseQRankSum=1.659;ClippingRankSum=0.047;DP=45;FS=1.126;MLEAC=1;MLEAF=0.500;MQ=60.00;MQRankSum=1.374;QD=15.17;ReadPosRankSum=-0.687;SOR=0.729	GT:AD:DP:GQ:PL	0/1:25,19:44:99:711,0,1231
NOT_SCAFFOLDED_NGS_utg20737|quiver|pilon	44819	.	G	A	707.77	PASS	AC=1;AF=0.500;AN=2;BaseQRankSum=1.827;ClippingRankSum=0.586;DP=46;FS=0.000;MLEAC=1;MLEAF=0.500;MQ=60.00;MQRankSum=0.586;QD=15.39;ReadPosRankSum=0.448;SOR=0.793	GT:AD:DP:GQ:PL	0/1:26,19:45:99:736,0,1230
NOT_SCAFFOLDED_NGS_utg20737|quiver|pilon	44845	.	A	C	444.77	PASS	AC=1;AF=0.500;AN=2;BaseQRankSum=1.083;ClippingRankSum=-1.450;DP=35;FS=0.000;MLEAC=1;MLEAF=0.500;MQ=60.00;MQRankSum=-0.650;QD=12.71;ReadPosRankSum=1.483;SOR=0.511	GT:AD:DP:GQ:PL	0/1:20,15:35:99:473,0,673
NOT_SCAFFOLDED_NGS_utg20737|quiver|pilon	45050	.	T	G	700.77	PASS	AC=1;AF=0.500;AN=2;BaseQRankSum=1.839;ClippingRankSum=1.056;DP=41;FS=1.345;MLEAC=1;MLEAF=0.500;MQ=56.84;MQRankSum=-4.577;QD=17.09;ReadPosRankSum=0.717;SOR=1.106	GT:AD:DP:GQ:PL	0/1:21,20:41:99:729,0,658
NOT_SCAFFOLDED_NGS_utg20737|quiver|pilon	45183	.	C	G	1055.77	PASS	AC=1;AF=0.500;AN=2;BaseQRankSum=0.397;ClippingRankSum=1.329;DP=72;FS=0.915;MLEAC=1;MLEAF=0.500;MQ=59.84;MQRankSum=-0.132;QD=14.66;ReadPosRankSum=2.158;SOR=0.573	GT:AD:DP:GQ:PL	0/1:37,34:71:99:1084,0,1191
NOT_SCAFFOLDED_NGS_utg20737|quiver|pilon	45653	.	C	T	951.77	PASS	AC=1;AF=0.500;AN=2;BaseQRankSum=1.207;ClippingRankSum=0.159;DP=63;FS=3.433;MLEAC=1;MLEAF=0.500;MQ=59.74;MQRankSum=-0.724;QD=15.11;ReadPosRankSum=1.634;SOR=1.136	GT:AD:DP:GQ:PL	0/1:34,29:63:99:980,0,1082
NOT_SCAFFOLDED_NGS_utg20737|quiver|pilon	46825	.	G	A	335.77	PASS	AC=1;AF=0.500;AN=2;BaseQRankSum=-1.821;ClippingRankSum=0.489;DP=18;FS=4.359;MLEAC=1;MLEAF=0.500;MQ=60.00;MQRankSum=0.755;QD=18.65;ReadPosRankSum=0.222;SOR=0.169	GT:AD:DP:GQ:PL	0/1:8,10:18:99:364,0,289
NOT_SCAFFOLDED_NGS_utg20737|quiver|pilon	47620	.	A	C	611.77	PASS	AC=1;AF=0.500;AN=2;BaseQRankSum=-1.226;ClippingRankSum=-0.812;DP=37;FS=0.000;MLEAC=1;MLEAF=0.500;MQ=60.00;MQRankSum=-1.799;QD=16.53;ReadPosRankSum=0.875;SOR=0.612	GT:AD:DP:GQ:PL	0/1:16,20:36:99:640,0,546
NOT_SCAFFOLDED_NGS_utg20737|quiver|pilon	47652	.	T	C	565.77	PASS	AC=1;AF=0.500;AN=2;BaseQRankSum=-0.660;ClippingRankSum=-0.773;DP=39;FS=2.886;MLEAC=1;MLEAF=0.500;MQ=60.00;MQRankSum=-0.211;QD=14.51;ReadPosRankSum=-0.492;SOR=1.329	GT:AD:DP:GQ:PL	0/1:20,19:39:99:594,0,624
NOT_SCAFFOLDED_NGS_utg20737|quiver|pilon	47794	.	T	TA	186.73	PASS	AC=1;AF=0.500;AN=2;BaseQRankSum=1.130;ClippingRankSum=0.828;DP=29;FS=0.000;MLEAC=1;MLEAF=0.500;MQ=60.00;MQRankSum=0.075;QD=6.44;ReadPosRankSum=0.628;SOR=0.711	GT:AD:DP:GQ:PL	0/1:17,10:27:99:224,0,438
NOT_SCAFFOLDED_NGS_utg20737|quiver|pilon	47955	.	C	CT	173.73	PASS	AC=1;AF=0.500;AN=2;BaseQRankSum=-1.923;ClippingRankSum=1.099;DP=36;FS=0.000;MLEAC=1;MLEAF=0.500;MQ=60.00;MQRankSum=-1.168;QD=4.83;ReadPosRankSum=-0.927;SOR=0.634	GT:AD:DP:GQ:PL	0/1:25,11:36:99:211,0,643
NOT_SCAFFOLDED_NGS_utg20737|quiver|pilon	48047	.	G	C	682.77	PASS	AC=1;AF=0.500;AN=2;BaseQRankSum=0.852;ClippingRankSum=-1.829;DP=48;FS=0.000;MLEAC=1;MLEAF=0.500;MQ=60.00;MQRankSum=-2.182;QD=14.22;ReadPosRankSum=0.707;SOR=0.580	GT:AD:DP:GQ:PL	0/1:27,21:48:99:711,0,834
NOT_SCAFFOLDED_NGS_utg20737|quiver|pilon	48076	.	G	C	847.77	PASS	AC=1;AF=0.500;AN=2;BaseQRankSum=0.766;ClippingRankSum=0.665;DP=55;FS=2.354;MLEAC=1;MLEAF=0.500;MQ=60.00;MQRankSum=-0.109;QD=15.41;ReadPosRankSum=1.911;SOR=1.135	GT:AD:DP:GQ:PL	0/1:28,27:55:99:876,0,847
NOT_SCAFFOLDED_NGS_utg20737|quiver|pilon	48239	.	C	T	580.77	PASS	AC=1;AF=0.500;AN=2;BaseQRankSum=1.339;ClippingRankSum=2.051;DP=30;FS=1.468;MLEAC=1;MLEAF=0.500;MQ=60.00;MQRankSum=-0.293;QD=19.36;ReadPosRankSum=-0.042;SOR=0.977	GT:AD:DP:GQ:PL	0/1:13,17:30:99:609,0,435
NOT_SCAFFOLDED_NGS_utg20737|quiver|pilon	48358	.	C	T	831.77	PASS	AC=1;AF=0.500;AN=2;BaseQRankSum=-0.652;ClippingRankSum=-1.594;DP=65;FS=0.956;MLEAC=1;MLEAF=0.500;MQ=60.00;MQRankSum=1.016;QD=12.80;ReadPosRankSum=0.774;SOR=0.735	GT:AD:DP:GQ:PL	0/1:34,30:64:99:860,0,1011
NOT_SCAFFOLDED_NGS_utg20737|quiver|pilon	48408	.	A	G	795.77	PASS	AC=1;AF=0.500;AN=2;BaseQRankSum=1.003;ClippingRankSum=-0.131;DP=65;FS=2.105;MLEAC=1;MLEAF=0.500;MQ=60.00;MQRankSum=0.560;QD=12.24;ReadPosRankSum=2.289;SOR=0.707	GT:AD:DP:GQ:PL	0/1:35,28:63:99:824,0,1003
NOT_SCAFFOLDED_NGS_utg20737|quiver|pilon	48599	.	T	TA	647.73	SnpCluster	AC=1;AF=0.500;AN=2;BaseQRankSum=0.151;ClippingRankSum=0.081;DP=53;FS=12.025;MLEAC=1;MLEAF=0.500;MQ=59.93;MQRankSum=1.309;QD=12.22;ReadPosRankSum=2.120;SOR=0.494	GT:AD:DP:GQ:PL	0/1:27,18:45:99:685,0,1075
NOT_SCAFFOLDED_NGS_utg20737|quiver|pilon	48600	.	A	AG	1016.73	SnpCluster	AC=1;AF=0.500;AN=2;BaseQRankSum=-0.198;ClippingRankSum=-0.481;DP=53;FS=16.040;MLEAC=1;MLEAF=0.500;MQ=59.93;MQRankSum=0.387;QD=19.18;ReadPosRankSum=-0.198;SOR=2.005	GT:AD:DP:GQ:PL	0/1:24,27:51:99:1054,0,890
NOT_SCAFFOLDED_NGS_utg20737|quiver|pilon	48605	.	A	AT	677.73	SnpCluster	AC=1;AF=0.500;AN=2;BaseQRankSum=0.245;ClippingRankSum=2.164;DP=47;FS=14.344;MLEAC=1;MLEAF=0.500;MQ=59.92;MQRankSum=1.004;QD=14.42;ReadPosRankSum=1.695;SOR=0.654	GT:AD:DP:GQ:PL	0/1:27,19:46:99:715,0,1072
NOT_SCAFFOLDED_NGS_utg20737|quiver|pilon	48606	.	T	TA	1022.73	SnpCluster	AC=1;AF=0.500;AN=2;BaseQRankSum=-1.562;ClippingRankSum=-0.714;DP=49;FS=17.532;MLEAC=1;MLEAF=0.500;MQ=59.92;MQRankSum=0.755;QD=20.87;ReadPosRankSum=-0.466;SOR=2.252	GT:AD:DP:GQ:PL	0/1:22,26:48:99:1060,0,822
NOT_SCAFFOLDED_NGS_utg20737|quiver|pilon	48676	.	C	T	403.77	PASS	AC=1;AF=0.500;AN=2;BaseQRankSum=0.117;ClippingRankSum=0.970;DP=49;FS=2.587;MLEAC=1;MLEAF=0.500;MQ=60.00;MQRankSum=-0.203;QD=8.24;ReadPosRankSum=-1.844;SOR=0.821	GT:AD:DP:GQ:PL	0/1:33,16:49:99:432,0,1063
NOT_SCAFFOLDED_NGS_utg20737|quiver|pilon	48724	.	G	GAGGACTTGCTGTAC	365.73	PASS	AC=1;AF=0.500;AN=2;BaseQRankSum=1.162;ClippingRankSum=0.258;DP=40;FS=5.859;MLEAC=1;MLEAF=0.500;MQ=60.00;MQRankSum=1.205;QD=9.14;ReadPosRankSum=-0.516;SOR=1.773	GT:AD:DP:GQ:PL	0/1:19,11:30:99:403,0,767
NOT_SCAFFOLDED_NGS_utg20737|quiver|pilon	48791	.	C	T	946.77	PASS	AC=1;AF=0.500;AN=2;BaseQRankSum=1.058;ClippingRankSum=0.607;DP=54;FS=2.328;MLEAC=1;MLEAF=0.500;MQ=60.00;MQRankSum=-0.243;QD=17.53;ReadPosRankSum=0.590;SOR=0.412	GT:AD:DP:GQ:PL	0/1:25,29:54:99:975,0,687
NOT_SCAFFOLDED_NGS_utg20737|quiver|pilon	49145	.	G	GA	477.73	PASS	AC=1;AF=0.500;AN=2;BaseQRankSum=-0.860;ClippingRankSum=0.485;DP=51;FS=0.000;MLEAC=1;MLEAF=0.500;MQ=60.00;MQRankSum=-0.022;QD=9.37;ReadPosRankSum=1.279;SOR=0.566	GT:AD:DP:GQ:PL	0/1:25,21:46:99:515,0,626
NOT_SCAFFOLDED_NGS_utg20737|quiver|pilon	49166	.	C	T	583.77	PASS	AC=1;AF=0.500;AN=2;BaseQRankSum=-0.677;ClippingRankSum=0.354;DP=49;FS=1.097;MLEAC=1;MLEAF=0.500;MQ=60.00;MQRankSum=-0.677;QD=11.91;ReadPosRankSum=1.263;SOR=0.882	GT:AD:DP:GQ:PL	0/1:28,21:49:99:612,0,907
NOT_SCAFFOLDED_NGS_utg20737|quiver|pilon	49184	.	G	GT	559.73	PASS	AC=1;AF=0.500;AN=2;BaseQRankSum=-0.672;ClippingRankSum=1.190;DP=53;FS=0.000;MLEAC=1;MLEAF=0.500;MQ=60.00;MQRankSum=0.776;QD=10.56;ReadPosRankSum=1.438;SOR=0.619	GT:AD:DP:GQ:PL	0/1:28,22:50:99:597,0,913
NOT_SCAFFOLDED_NGS_utg20737|quiver|pilon	49185	.	T	TC	852.73	PASS	AC=1;AF=0.500;AN=2;BaseQRankSum=-0.757;ClippingRankSum=-2.379;DP=56;FS=0.000;MLEAC=1;MLEAF=0.500;MQ=60.00;MQRankSum=0.739;QD=15.23;ReadPosRankSum=-0.543;SOR=0.557	GT:AD:DP:GQ:PL	0/1:25,28:53:99:890,0,791
NOT_SCAFFOLDED_NGS_utg20737|quiver|pilon	49198	.	G	GA	693.73	PASS	AC=1;AF=0.500;AN=2;BaseQRankSum=0.144;ClippingRankSum=-1.541;DP=60;FS=2.287;MLEAC=1;MLEAF=0.500;MQ=60.00;MQRankSum=-0.311;QD=11.56;ReadPosRankSum=-0.342;SOR=1.154	GT:AD:DP:GQ:PL	0/1:31,28:59:99:731,0,976
NOT_SCAFFOLDED_NGS_utg20737|quiver|pilon	49199	.	A	AG	878.73	PASS	AC=1;AF=0.500;AN=2;BaseQRankSum=-0.370;ClippingRankSum=0.340;DP=61;FS=2.195;MLEAC=1;MLEAF=0.500;MQ=60.00;MQRankSum=0.251;QD=14.41;ReadPosRankSum=0.680;SOR=0.443	GT:AD:DP:GQ:PL	0/1:29,31:60:99:916,0,854
NOT_SCAFFOLDED_NGS_utg20737|quiver|pilon	49427	.	T	C	614.77	PASS	AC=1;AF=0.500;AN=2;BaseQRankSum=0.505;ClippingRankSum=0.253;DP=43;FS=1.259;MLEAC=1;MLEAF=0.500;MQ=60.00;MQRankSum=1.365;QD=14.30;ReadPosRankSum=1.365;SOR=0.460	GT:AD:DP:GQ:PL	0/1:23,19:42:99:643,0,732
NOT_SCAFFOLDED_NGS_utg20737|quiver|pilon	49547	.	A	AT	585.73	PASS	AC=1;AF=0.500;AN=2;BaseQRankSum=-0.465;ClippingRankSum=0.510;DP=61;FS=5.141;MLEAC=1;MLEAF=0.500;MQ=60.00;MQRankSum=-1.140;QD=9.60;ReadPosRankSum=0.660;SOR=1.043	GT:AD:DP:GQ:PL	0/1:35,25:60:99:623,0,1172
NOT_SCAFFOLDED_NGS_utg20737|quiver|pilon	49550	.	T	TA	1065.73	PASS	AC=1;AF=0.500;AN=2;BaseQRankSum=-0.882;ClippingRankSum=0.299;DP=61;FS=5.213;MLEAC=1;MLEAF=0.500;MQ=60.00;MQRankSum=-0.620;QD=17.47;ReadPosRankSum=-0.211;SOR=0.589	GT:AD:DP:GQ:PL	0/1:26,35:61:99:1103,0,861
NOT_SCAFFOLDED_NGS_utg20737|quiver|pilon	49694	.	T	TTTA	426.73	PASS	AC=1;AF=0.500;AN=2;BaseQRankSum=-0.681;ClippingRankSum=0.805;DP=38;FS=3.452;MLEAC=1;MLEAF=0.500;MQ=60.57;MQRankSum=-0.929;QD=11.23;ReadPosRankSum=-0.062;SOR=1.508	GT:AD:DP:GQ:PL	0/1:20,13:33:99:464,0,1026
NOT_SCAFFOLDED_NGS_utg20737|quiver|pilon	49941	.	T	C	1001.77	PASS	AC=1;AF=0.500;AN=2;BaseQRankSum=1.723;ClippingRankSum=0.721;DP=86;FS=0.000;MLEAC=1;MLEAF=0.500;MQ=54.42;MQRankSum=-7.182;QD=11.65;ReadPosRankSum=1.178;SOR=0.710	GT:AD:DP:GQ:PL	0/1:51,35:86:99:1030,0,1418
NOT_SCAFFOLDED_NGS_utg20737|quiver|pilon	50210	.	T	C	756.77	PASS	AC=1;AF=0.500;AN=2;BaseQRankSum=0.955;ClippingRankSum=-0.603;DP=78;FS=0.903;MLEAC=1;MLEAF=0.500;MQ=58.57;MQRankSum=-0.891;QD=9.70;ReadPosRankSum=0.817;SOR=0.544	GT:AD:DP:GQ:PL	0/1:50,27:77:99:785,0,1581
NOT_SCAFFOLDED_NGS_utg20737|quiver|pilon	50661	.	G	T	698.77	PASS	AC=1;AF=0.500;AN=2;BaseQRankSum=2.475;ClippingRankSum=-0.640;DP=56;FS=8.306;MLEAC=1;MLEAF=0.500;MQ=60.00;MQRankSum=-0.658;QD=12.48;ReadPosRankSum=0.017;SOR=0.171	GT:AD:DP:GQ:PL	0/1:37,19:56:99:727,0,2705
NOT_SCAFFOLDED_NGS_utg20737|quiver|pilon	50668	.	C	G	732.77	PASS	AC=1;AF=0.500;AN=2;BaseQRankSum=1.213;ClippingRankSum=0.744;DP=58;FS=5.611;MLEAC=1;MLEAF=0.500;MQ=60.00;MQRankSum=0.162;QD=12.63;ReadPosRankSum=-0.582;SOR=0.260	GT:AD:DP:GQ:PL	0/1:37,21:58:99:761,0,2784
NOT_SCAFFOLDED_NGS_utg20737|quiver|pilon	50797	.	C	T	702.77	PASS	AC=1;AF=0.500;AN=2;BaseQRankSum=-1.060;ClippingRankSum=-0.757;DP=53;FS=1.047;MLEAC=1;MLEAF=0.500;MQ=60.00;MQRankSum=-1.702;QD=13.26;ReadPosRankSum=1.345;SOR=0.655	GT:AD:DP:GQ:PL	0/1:28,25:53:99:731,0,888
NOT_SCAFFOLDED_NGS_utg20737|quiver|pilon	51214	.	CTGTGTG	C,CTGTGTGTGTGTG	413.73	PASS	AC=1,1;AF=0.500,0.500;AN=2;BaseQRankSum=0.579;ClippingRankSum=-1.273;DP=60;FS=3.979;MLEAC=1,1;MLEAF=0.500,0.500;MQ=56.41;MQRankSum=0.579;QD=6.90;ReadPosRankSum=-0.810;SOR=1.108	GT:AD:DP:GQ:PL	1/2:1,10,4:15:99:451,144,1253,269,0,297
NOT_SCAFFOLDED_NGS_utg25050|quiver|pilon	497	.	C	A	59.74	LowCoverage	AC=2;AF=1.00;AN=2;DP=3;FS=0.000;MLEAC=2;MLEAF=1.00;MQ=50.50;QD=19.91;SOR=0.693	GT:AD:DP:GQ:PL	1/1:0,2:2:6:87,6,0
NOT_SCAFFOLDED_NGS_utg25050|quiver|pilon	508	.	G	C	53.74	LowCoverage	AC=2;AF=1.00;AN=2;DP=2;FS=0.000;MLEAC=2;MLEAF=1.00;MQ=40.00;QD=26.87;SOR=2.303	GT:AD:DP:GQ:PL	1/1:0,2:2:6:81,6,0
NOT_SCAFFOLDED_NGS_utg25050|quiver|pilon	523	.	G	GC	125	LowCoverage	AC=2;AF=1.00;AN=2;DP=4;FS=0.000;MLEAC=2;MLEAF=1.00;MQ=38.59;QD=31.25;SOR=3.258	GT:AD:DP:GQ:PL	1/1:0,4:4:12:162,12,0
NOT_SCAFFOLDED_NGS_utg25050|quiver|pilon	562	.	T	C	132.03	LowCoverage	AC=2;AF=1.00;AN=2;DP=4;FS=0.000;MLEAC=2;MLEAF=1.00;MQ=38.59;QD=33.01;SOR=3.258	GT:AD:DP:GQ:PL	1/1:0,4:4:12:160,12,0
NOT_SCAFFOLDED_NGS_utg25050|quiver|pilon	669	.	T	TC	153.80	PASS	AC=2;AF=1.00;AN=2;DP=6;FS=0.000;MLEAC=2;MLEAF=1.00;MQ=58.17;QD=25.63;SOR=2.303	GT:AD:DP:GQ:PL	1/1:0,6:6:18:191,18,0
NOT_SCAFFOLDED_NGS_utg25050|quiver|pilon	3773	.	C	T	346.77	PASS	AC=1;AF=0.500;AN=2;BaseQRankSum=-1.452;ClippingRankSum=0.647;DP=34;FS=0.000;MLEAC=1;MLEAF=0.500;MQ=41.28;MQRankSum=-1.347;QD=10.20;ReadPosRankSum=0.122;SOR=0.527	GT:AD:DP:GQ:PL	0/1:20,14:34:99:375,0,663
NOT_SCAFFOLDED_NGS_utg25050|quiver|pilon	3978	.	TA	T	420.73	PASS	AC=2;AF=1.00;AN=2;DP=18;FS=0.000;MLEAC=2;MLEAF=1.00;MQ=57.95;QD=23.37;SOR=1.765	GT:AD:DP:GQ:PL	1/1:0,14:14:42:458,42,0
NOT_SCAFFOLDED_NGS_utg25050|quiver|pilon	4666	.	C	T	73.77	PASS	AC=1;AF=0.500;AN=2;BaseQRankSum=0.248;ClippingRankSum=-0.248;DP=9;FS=0.000;MLEAC=1;MLEAF=0.500;MQ=37.95;MQRankSum=0.573;QD=8.20;ReadPosRankSum=0.573;SOR=0.283	GT:AD:DP:GQ:PL	0/1:6,3:9:99:102,0,196
NOT_SCAFFOLDED_NGS_utg25050|quiver|pilon	5419	.	G	C	224.77	PASS	AC=1;AF=0.500;AN=2;BaseQRankSum=0.135;ClippingRankSum=0.244;DP=12;FS=0.000;MLEAC=1;MLEAF=0.500;MQ=39.76;MQRankSum=1.461;QD=18.73;ReadPosRankSum=0.529;SOR=1.022	GT:AD:DP:GQ:PL	0/1:5,7:12:99:253,0,179
NOT_SCAFFOLDED_NGS_utg25050|quiver|pilon	8908	.	G	A	104.77	PASS	AC=1;AF=0.500;AN=2;BaseQRankSum=0.421;ClippingRankSum=0.922;DP=8;FS=0.000;MLEAC=1;MLEAF=0.500;MQ=38.15;MQRankSum=-0.421;QD=13.10;ReadPosRankSum=0.000;SOR=0.693	GT:AD:DP:GQ:PL	0/1:4,4:8:99:133,0,149
NOT_SCAFFOLDED_NGS_utg25050|quiver|pilon	9101	.	T	C	130.77	PASS	AC=1;AF=0.500;AN=2;BaseQRankSum=0.725;ClippingRankSum=0.175;DP=31;FS=12.291;MLEAC=1;MLEAF=0.500;MQ=44.70;MQRankSum=-3.525;QD=4.22;ReadPosRankSum=1.175;SOR=2.225	GT:AD:DP:GQ:PL	0/1:25,6:31:99:159,0,833
NOT_SCAFFOLDED_NGS_utg25050|quiver|pilon	9131	.	A	G	128.77	PASS	AC=1;AF=0.500;AN=2;BaseQRankSum=1.250;ClippingRankSum=1.065;DP=19;FS=0.000;MLEAC=1;MLEAF=0.500;MQ=44.30;MQRankSum=0.880;QD=6.78;ReadPosRankSum=0.324;SOR=1.071	GT:AD:DP:GQ:PL	0/1:14,5:19:99:157,0,465
NOT_SCAFFOLDED_NGS_utg25050|quiver|pilon	9285	.	C	CGTGT	316.75	PASS	AC=2;AF=1.00;AN=2;DP=13;FS=0.000;MLEAC=2;MLEAF=1.00;MQ=28.98;QD=24.37;SOR=0.693	GT:AD:DP:GQ:PL	1/1:0,8:8:24:354,24,0
NOT_SCAFFOLDED_NGS_utg25050|quiver|pilon	9460	.	CAA	C	775.73	PASS	AC=1;AF=0.500;AN=2;BaseQRankSum=-0.401;ClippingRankSum=-0.542;DP=31;FS=0.000;MLEAC=1;MLEAF=0.500;MQ=39.50;MQRankSum=-0.636;QD=25.02;ReadPosRankSum=-1.061;SOR=0.693	GT:AD:DP:GQ:PL	0/1:9,20:29:99:813,0,330
NOT_SCAFFOLDED_NGS_utg25050|quiver|pilon	9510	.	C	T	560.77	PASS	AC=1;AF=0.500;AN=2;BaseQRankSum=0.106;ClippingRankSum=-1.778;DP=37;FS=7.684;MLEAC=1;MLEAF=0.500;MQ=47.14;MQRankSum=0.015;QD=15.16;ReadPosRankSum=1.322;SOR=0.126	GT:AD:DP:GQ:PL	0/1:18,19:37:99:589,0,579
NOT_SCAFFOLDED_NGS_utg25050|quiver|pilon	11150	.	C	T	98.77	PASS	AC=1;AF=0.500;AN=2;BaseQRankSum=-3.448;ClippingRankSum=-1.614;DP=55;FS=3.682;MLEAC=1;MLEAF=0.500;MQ=55.74;MQRankSum=-2.333;QD=1.80;ReadPosRankSum=0.615;SOR=0.197	GT:AD:DP:GQ:PL	0/1:42,10:52:99:127,0,1539
NOT_SCAFFOLDED_NGS_utg25050|quiver|pilon	11151	.	G	T	114.77	PASS	AC=1;AF=0.500;AN=2;BaseQRankSum=2.601;ClippingRankSum=-0.831;DP=55;FS=7.725;MLEAC=1;MLEAF=0.500;MQ=55.74;MQRankSum=-4.129;QD=2.09;ReadPosRankSum=-0.992;SOR=2.712	GT:AD:DP:GQ:PL	0/1:45,7:52:99:143,0,1652
NOT_SCAFFOLDED_NGS_utg25050|quiver|pilon	11179	.	T	C	172.77	PASS	AC=1;AF=0.500;AN=2;BaseQRankSum=1.395;ClippingRankSum=1.452;DP=86;FS=5.524;MLEAC=1;MLEAF=0.500;MQ=53.90;MQRankSum=-4.326;QD=2.01;ReadPosRankSum=1.862;SOR=1.648	GT:AD:DP:GQ:PL	0/1:68,11:79:99:201,0,2355
NOT_SCAFFOLDED_NGS_utg25050|quiver|pilon	11261	.	T	A	73.77	LowQD	AC=1;AF=0.500;AN=2;BaseQRankSum=2.075;ClippingRankSum=0.983;DP=92;FS=7.503;MLEAC=1;MLEAF=0.500;MQ=52.96;MQRankSum=-4.346;QD=0.80;ReadPosRankSum=-1.110;SOR=1.523	GT:AD:DP:GQ:PL	0/1:81,10:91:99:102,0,2969
NOT_SCAFFOLDED_NGS_utg25050|quiver|pilon	12528	.	AT	A	160.73	PASS	AC=1;AF=0.500;AN=2;BaseQRankSum=0.625;ClippingRankSum=-1.107;DP=17;FS=3.274;MLEAC=1;MLEAF=0.500;MQ=49.10;MQRankSum=-0.048;QD=9.45;ReadPosRankSum=-0.263;SOR=2.517	GT:AD:DP:GQ:PL	0/1:9,8:17:99:198,0,229
NOT_SCAFFOLDED_NGS_utg25050|quiver|pilon	12878	.	GAT	G	40.73	LowQD;LowQual	AC=1;AF=0.500;AN=2;BaseQRankSum=0.961;ClippingRankSum=-0.222;DP=52;FS=8.281;MLEAC=1;MLEAF=0.500;MQ=54.96;MQRankSum=-3.254;QD=0.78;ReadPosRankSum=0.666;SOR=2.757	GT:AD:DP:GQ:PL	0/1:39,5:44:78:78,0,1482
NOT_SCAFFOLDED_NGS_utg25050|quiver|pilon	14144	.	CTA	C	475.73	PASS	AC=1;AF=0.500;AN=2;BaseQRankSum=1.159;ClippingRankSum=-1.448;DP=24;FS=0.000;MLEAC=1;MLEAF=0.500;MQ=45.58;MQRankSum=-2.028;QD=19.82;ReadPosRankSum=0.637;SOR=0.874	GT:AD:DP:GQ:PL	0/1:11,13:24:99:513,0,426
NOT_SCAFFOLDED_NGS_utg25050|quiver|pilon	14952	.	G	GT	163.73	PASS	AC=1;AF=0.500;AN=2;BaseQRankSum=1.142;ClippingRankSum=-2.010;DP=39;FS=5.379;MLEAC=1;MLEAF=0.500;MQ=49.40;MQRankSum=-2.139;QD=4.20;ReadPosRankSum=1.463;SOR=1.585	GT:AD:DP:GQ:PL	0/1:29,10:39:99:201,0,806
NOT_SCAFFOLDED_NGS_utg25050|quiver|pilon	14974	.	G	A	327.77	PASS	AC=1;AF=0.500;AN=2;BaseQRankSum=0.694;ClippingRankSum=-0.015;DP=41;FS=5.073;MLEAC=1;MLEAF=0.500;MQ=49.04;MQRankSum=-2.022;QD=7.99;ReadPosRankSum=1.431;SOR=1.388	GT:AD:DP:GQ:PL	0/1:28,12:40:99:356,0,971
NOT_SCAFFOLDED_NGS_utg25050|quiver|pilon	15224	.	G	C	158.77	PASS	AC=1;AF=0.500;AN=2;BaseQRankSum=0.740;ClippingRankSum=0.264;DP=48;FS=15.589;MLEAC=1;MLEAF=0.500;MQ=56.68;MQRankSum=-3.698;QD=3.31;ReadPosRankSum=0.079;SOR=3.044	GT:AD:DP:GQ:PL	0/1:39,9:48:99:187,0,1269
NOT_SCAFFOLDED_NGS_utg25050|quiver|pilon	15502	.	G	GA	170.73	PASS	AC=1;AF=0.500;AN=2;BaseQRankSum=-0.134;ClippingRankSum=0.334;DP=25;FS=17.779;MLEAC=1;MLEAF=0.500;MQ=49.82;MQRankSum=-0.267;QD=6.83;ReadPosRankSum=-0.401;SOR=4.613	GT:AD:DP:GQ:PL	0/1:13,9:22:99:208,0,331
NOT_SCAFFOLDED_NGS_utg25050|quiver|pilon	19759	.	G	A	80.77	PASS	AC=1;AF=0.500;AN=2;BaseQRankSum=0.406;ClippingRankSum=0.406;DP=6;FS=0.000;MLEAC=1;MLEAF=0.500;MQ=40.00;MQRankSum=0.988;QD=13.46;ReadPosRankSum=0.406;SOR=0.693	GT:AD:DP:GQ:PL	0/1:3,3:6:99:109,0,111
NOT_SCAFFOLDED_NGS_utg25050|quiver|pilon	20692	.	C	T	181.77	PASS	AC=1;AF=0.500;AN=2;BaseQRankSum=-2.524;ClippingRankSum=0.201;DP=14;FS=0.000;MLEAC=1;MLEAF=0.500;MQ=39.21;MQRankSum=0.545;QD=12.98;ReadPosRankSum=0.663;SOR=0.693	GT:AD:DP:GQ:PL	0/1:7,7:14:99:210,0,246
NOT_SCAFFOLDED_NGS_utg25050|quiver|pilon	21767	.	G	GCA	221.73	PASS	AC=2;AF=1.00;AN=2;BaseQRankSum=-0.747;ClippingRankSum=0.747;DP=37;FS=0.000;MLEAC=1;MLEAF=0.500;MQ=37.44;MQRankSum=0.747;QD=5.99;ReadPosRankSum=-0.747;SOR=0.595	GT:AD:DP:GQ:PL	1/1:2,7:9:2:156,2,0
NOT_SCAFFOLDED_NGS_utg25050|quiver|pilon	30004	.	G	T	193.77	PASS	AC=1;AF=0.500;AN=2;BaseQRankSum=1.480;ClippingRankSum=0.352;DP=22;FS=0.000;MLEAC=1;MLEAF=0.500;MQ=39.41;MQRankSum=-0.070;QD=8.81;ReadPosRankSum=-0.141;SOR=0.223	GT:AD:DP:GQ:PL	0/1:15,7:22:99:222,0,557
NOT_SCAFFOLDED_NGS_utg25050|quiver|pilon	30127	.	C	T	252.77	PASS	AC=1;AF=0.500;AN=2;BaseQRankSum=0.193;ClippingRankSum=-1.147;DP=53;FS=3.034;MLEAC=1;MLEAF=0.500;MQ=51.15;MQRankSum=1.238;QD=4.77;ReadPosRankSum=0.806;SOR=1.329	GT:AD:DP:GQ:PL	0/1:38,12:50:99:281,0,1181
NOT_SCAFFOLDED_NGS_utg25050|quiver|pilon	30328	.	A	G	86.77	LowCoverage	AC=1;AF=0.500;AN=2;BaseQRankSum=0.727;ClippingRankSum=-0.727;DP=4;FS=6.021;MLEAC=1;MLEAF=0.500;MQ=38.53;MQRankSum=0.727;QD=21.69;ReadPosRankSum=0.727;SOR=2.788	GT:AD:DP:GQ:PL	0/1:1,3:4:31:115,0,31
NOT_SCAFFOLDED_NGS_utg25050|quiver|pilon	30494	.	C	T	824.77	PASS	AC=1;AF=0.500;AN=2;BaseQRankSum=1.663;ClippingRankSum=-1.742;DP=65;FS=2.746;MLEAC=1;MLEAF=0.500;MQ=44.71;MQRankSum=-1.636;QD=12.69;ReadPosRankSum=2.630;SOR=1.179	GT:AD:DP:GQ:PL	0/1:37,28:65:99:853,0,1201
NOT_SCAFFOLDED_NGS_utg25050|quiver|pilon	31431	.	T	C	107.28	LowCoverage	AC=2;AF=1.00;AN=2;DP=3;FS=0.000;MLEAC=2;MLEAF=1.00;MQ=40.00;QD=31.67;SOR=2.833	GT:AD:DP:GQ:PL	1/1:0,3:3:9:135,9,0
NOT_SCAFFOLDED_NGS_utg25050|quiver|pilon	31439	.	G	A	107.28	LowCoverage	AC=2;AF=1.00;AN=2;DP=3;FS=0.000;MLEAC=2;MLEAF=1.00;MQ=40.00;QD=25.60;SOR=2.833	GT:AD:DP:GQ:PL	1/1:0,3:3:9:135,9,0
NOT_SCAFFOLDED_NGS_utg25050|quiver|pilon	31568	.	A	G	394.77	PASS	AC=2;AF=1.00;AN=2;DP=10;FS=0.000;MLEAC=2;MLEAF=1.00;MQ=52.39;QD=30.96;SOR=1.085	GT:AD:DP:GQ:PL	1/1:0,10:10:30:423,30,0
NOT_SCAFFOLDED_NGS_utg25050|quiver|pilon	31902	.	C	CAAAA	53.70	LowCoverage	AC=2;AF=1.00;AN=2;DP=3;FS=0.000;MLEAC=2;MLEAF=1.00;MQ=42.35;QD=17.90;SOR=2.303	GT:AD:DP:GQ:PL	1/1:0,2:2:6:90,6,0
NOT_SCAFFOLDED_NGS_utg25050|quiver|pilon	32296	.	T	A	84.28	LowCoverage	AC=2;AF=1.00;AN=2;DP=3;FS=0.000;MLEAC=2;MLEAF=1.00;MQ=33.57;QD=28.09;SOR=1.179	GT:AD:DP:GQ:PL	1/1:0,3:3:9:112,9,0
NOT_SCAFFOLDED_NGS_utg25050|quiver|pilon	32414	.	T	TG	38.70	LowCoverage;LowQual	AC=2;AF=1.00;AN=2;DP=2;FS=0.000;MLEAC=2;MLEAF=1.00;MQ=43.64;QD=19.35;SOR=2.303	GT:AD:DP:GQ:PL	1/1:0,2:2:6:75,6,0
NOT_SCAFFOLDED_NGS_utg25050|quiver|pilon	35149	.	AATAG	A	798.73	PASS	AC=2;AF=1.00;AN=2;DP=30;FS=0.000;MLEAC=2;MLEAF=1.00;MQ=58.47;QD=26.62;SOR=1.022	GT:AD:DP:GQ:PL	1/1:0,19:19:58:836,58,0
NOT_SCAFFOLDED_NGS_utg25050|quiver|pilon	35241	.	G	GTGTCCT	432.73	PASS	AC=1;AF=0.500;AN=2;BaseQRankSum=2.209;ClippingRankSum=0.212;DP=53;FS=23.956;MLEAC=1;MLEAF=0.500;MQ=54.42;MQRankSum=-5.033;QD=8.16;ReadPosRankSum=1.699;SOR=3.910	GT:AD:DP:GQ:PL	0/1:39,14:53:99:470,0,1587
NOT_SCAFFOLDED_NGS_utg25050|quiver|pilon	35402	.	A	G	684.77	PASS	AC=1;AF=0.500;AN=2;BaseQRankSum=2.279;ClippingRankSum=0.390;DP=42;FS=2.162;MLEAC=1;MLEAF=0.500;MQ=39.66;MQRankSum=0.013;QD=16.30;ReadPosRankSum=1.297;SOR=1.609	GT:AD:DP:GQ:PL	0/1:22,20:42:99:713,0,775
NOT_SCAFFOLDED_NGS_utg25050|quiver|pilon	35906	.	G	T	36.77	LowQual	AC=1;AF=0.500;AN=2;BaseQRankSum=0.198;ClippingRankSum=-0.922;DP=8;FS=0.000;MLEAC=1;MLEAF=0.500;MQ=49.14;MQRankSum=-0.922;QD=4.60;ReadPosRankSum=0.198;SOR=0.892	GT:AD:DP:GQ:PL	0/1:5,2:7:65:65,0,186
NOT_SCAFFOLDED_NGS_utg25050|quiver|pilon	35961	.	A	AT	169.73	PASS	AC=1;AF=0.500;AN=2;BaseQRankSum=-1.222;ClippingRankSum=0.965;DP=14;FS=12.707;MLEAC=1;MLEAF=0.500;MQ=51.30;MQRankSum=0.386;QD=12.12;ReadPosRankSum=-0.865;SOR=1.715	GT:AD:DP:GQ:PL	0/1:6,8:14:99:207,0,179
NOT_SCAFFOLDED_NGS_utg25050|quiver|pilon	35962	.	T	TC	119.73	PASS	AC=1;AF=0.500;AN=2;BaseQRankSum=0.710;ClippingRankSum=1.226;DP=14;FS=12.707;MLEAC=1;MLEAF=0.500;MQ=51.30;MQRankSum=-0.710;QD=8.55;ReadPosRankSum=0.839;SOR=2.217	GT:AD:DP:GQ:PL	0/1:8,6:14:99:157,0,226
NOT_SCAFFOLDED_NGS_utg25050|quiver|pilon	35978	.	G	A	256.77	PASS	AC=1;AF=0.500;AN=2;BaseQRankSum=0.144;ClippingRankSum=-0.241;DP=19;FS=8.141;MLEAC=1;MLEAF=0.500;MQ=54.22;MQRankSum=0.433;QD=13.51;ReadPosRankSum=0.914;SOR=1.753	GT:AD:DP:GQ:PL	0/1:9,8:17:99:285,0,254
NOT_SCAFFOLDED_NGS_utg25050|quiver|pilon	36306	.	C	A	79.77	PASS	AC=1;AF=0.500;AN=2;BaseQRankSum=0.864;ClippingRankSum=-0.907;DP=38;FS=23.992;MLEAC=1;MLEAF=0.500;MQ=55.03;MQRankSum=-3.411;QD=2.10;ReadPosRankSum=-0.734;SOR=3.588	GT:AD:DP:GQ:PL	0/1:33,5:38:99:108,0,1350
NOT_SCAFFOLDED_NGS_utg25050|quiver|pilon	36309	.	G	A	76.77	PASS	AC=1;AF=0.500;AN=2;BaseQRankSum=1.533;ClippingRankSum=-1.799;DP=37;FS=25.298;MLEAC=1;MLEAF=0.500;MQ=53.89;MQRankSum=-3.176;QD=2.07;ReadPosRankSum=-0.733;SOR=3.587	GT:AD:DP:GQ:PL	0/1:32,5:37:99:105,0,1372
NOT_SCAFFOLDED_NGS_utg25050|quiver|pilon	36333	.	A	T	160.77	PASS	AC=1;AF=0.500;AN=2;BaseQRankSum=-0.962;ClippingRankSum=-0.087;DP=27;FS=9.960;MLEAC=1;MLEAF=0.500;MQ=48.78;MQRankSum=-3.295;QD=5.95;ReadPosRankSum=0.671;SOR=0.043	GT:AD:DP:GQ:PL	0/1:21,6:27:99:189,0,864
NOT_SCAFFOLDED_NGS_utg25050|quiver|pilon	36335	.	A	C	160.77	PASS	AC=1;AF=0.500;AN=2;BaseQRankSum=0.087;ClippingRankSum=1.079;DP=27;FS=9.960;MLEAC=1;MLEAF=0.500;MQ=48.78;MQRankSum=-3.295;QD=5.95;ReadPosRankSum=1.021;SOR=0.043	GT:AD:DP:GQ:PL	0/1:21,6:27:99:189,0,864
NOT_SCAFFOLDED_NGS_utg25050|quiver|pilon	36365	.	T	A	329.77	PASS	AC=1;AF=0.500;AN=2;BaseQRankSum=1.317;ClippingRankSum=-1.025;DP=24;FS=14.770;MLEAC=1;MLEAF=0.500;MQ=46.26;MQRankSum=-0.849;QD=13.74;ReadPosRankSum=0.673;SOR=3.243	GT:AD:DP:GQ:PL	0/1:14,10:24:99:358,0,600
NOT_SCAFFOLDED_NGS_utg25050|quiver|pilon	36371	.	C	T	568.77	PASS	AC=1;AF=0.500;AN=2;BaseQRankSum=-0.139;ClippingRankSum=0.083;DP=25;FS=10.037;MLEAC=1;MLEAF=0.500;MQ=46.72;MQRankSum=1.026;QD=22.75;ReadPosRankSum=-0.527;SOR=0.766	GT:AD:DP:GQ:PL	0/1:10,15:25:99:597,0,416
NOT_SCAFFOLDED_NGS_utg25050|quiver|pilon	36379	.	C	A	574.77	PASS	AC=1;AF=0.500;AN=2;BaseQRankSum=-0.716;ClippingRankSum=0.596;DP=24;FS=9.791;MLEAC=1;MLEAF=0.500;MQ=46.98;MQRankSum=0.954;QD=23.95;ReadPosRankSum=0.358;SOR=0.780	GT:AD:DP:GQ:PL	0/1:9,15:24:99:603,0,333
NOT_SCAFFOLDED_NGS_utg25050|quiver|pilon	36429	.	A	G	79.77	PASS	AC=1;AF=0.500;AN=2;BaseQRankSum=1.818;ClippingRankSum=0.765;DP=22;FS=0.000;MLEAC=1;MLEAF=0.500;MQ=55.85;MQRankSum=-2.775;QD=3.63;ReadPosRankSum=0.383;SOR=0.818	GT:AD:DP:GQ:PL	0/1:19,3:22:99:108,0,759
NOT_SCAFFOLDED_NGS_utg25050|quiver|pilon	36437	.	T	C	85.77	PASS	AC=1;AF=0.500;AN=2;BaseQRankSum=1.957;ClippingRankSum=0.950;DP=19;FS=2.865;MLEAC=1;MLEAF=0.500;MQ=55.11;MQRankSum=-2.404;QD=4.51;ReadPosRankSum=0.727;SOR=2.012	GT:AD:DP:GQ:PL	0/1:16,3:19:99:114,0,681
NOT_SCAFFOLDED_NGS_utg25050|quiver|pilon	36521	.	T	G	317.77	PASS	AC=1;AF=0.500;AN=2;BaseQRankSum=1.236;ClippingRankSum=1.191;DP=29;FS=6.037;MLEAC=1;MLEAF=0.500;MQ=51.61;MQRankSum=-2.045;QD=10.96;ReadPosRankSum=-1.281;SOR=1.746	GT:AD:DP:GQ:PL	0/1:18,11:29:99:346,0,521
NOT_SCAFFOLDED_NGS_utg25050|quiver|pilon	36566	.	A	T	370.77	PASS	AC=1;AF=0.500;AN=2;BaseQRankSum=-1.834;ClippingRankSum=-0.027;DP=25;FS=0.000;MLEAC=1;MLEAF=0.500;MQ=49.02;MQRankSum=0.301;QD=14.83;ReadPosRankSum=-1.287;SOR=0.593	GT:AD:DP:GQ:PL	0/1:11,14:25:99:399,0,349
NOT_SCAFFOLDED_NGS_utg25050|quiver|pilon	36593	.	G	GA	222.73	PASS	AC=1;AF=0.500;AN=2;BaseQRankSum=1.288;ClippingRankSum=-1.288;DP=20;FS=7.375;MLEAC=1;MLEAF=0.500;MQ=45.76;MQRankSum=-0.133;QD=11.14;ReadPosRankSum=-0.489;SOR=0.044	GT:AD:DP:GQ:PL	0/1:10,8:18:99:260,0,370
NOT_SCAFFOLDED_NGS_utg25050|quiver|pilon	36594	.	A	AG	319.73	PASS	AC=1;AF=0.500;AN=2;BaseQRankSum=1.172;ClippingRankSum=-0.567;DP=20;FS=3.245;MLEAC=1;MLEAF=0.500;MQ=45.76;MQRankSum=-1.021;QD=15.99;ReadPosRankSum=1.021;SOR=2.670	GT:AD:DP:GQ:PL	0/1:10,10:20:99:357,0,351
NOT_SCAFFOLDED_NGS_utg25050|quiver|pilon	36608	.	TAA	T	198.73	PASS	AC=1;AF=0.500;AN=2;BaseQRankSum=0.299;ClippingRankSum=0.780;DP=14;FS=3.358;MLEAC=1;MLEAF=0.500;MQ=43.65;MQRankSum=0.299;QD=14.20;ReadPosRankSum=-0.663;SOR=0.061	GT:AD:DP:GQ:PL	0/1:7,7:14:99:236,0,266
NOT_SCAFFOLDED_NGS_utg25050|quiver|pilon	36614	.	A	AAT	190.73	PASS	AC=1;AF=0.500;AN=2;BaseQRankSum=0.555;ClippingRankSum=1.791;DP=13;FS=7.160;MLEAC=1;MLEAF=0.500;MQ=45.82;MQRankSum=-2.074;QD=14.67;ReadPosRankSum=0.660;SOR=3.477	GT:AD:DP:GQ:PL	0/1:7,6:13:99:228,0,291
NOT_SCAFFOLDED_NGS_utg25050|quiver|pilon	36816	.	A	G	286.77	PASS	AC=1;AF=0.500;AN=2;BaseQRankSum=3.465;ClippingRankSum=-0.731;DP=32;FS=22.842;MLEAC=1;MLEAF=0.500;MQ=48.44;MQRankSum=-3.229;QD=8.96;ReadPosRankSum=1.815;SOR=3.019	GT:AD:DP:GQ:PL	0/1:20,9:29:99:315,0,834
NOT_SCAFFOLDED_NGS_utg25050|quiver|pilon	36821	.	G	T	286.77	PASS	AC=1;AF=0.500;AN=2;BaseQRankSum=3.258;ClippingRankSum=-0.498;DP=33;FS=18.479;MLEAC=1;MLEAF=0.500;MQ=48.83;MQRankSum=-3.394;QD=8.69;ReadPosRankSum=0.679;SOR=3.022	GT:AD:DP:GQ:PL	0/1:21,9:30:99:315,0,834
NOT_SCAFFOLDED_NGS_utg25050|quiver|pilon	37114	.	C	CT	158.80	PASS	AC=2;AF=1.00;AN=2;DP=6;FS=0.000;MLEAC=2;MLEAF=1.00;MQ=42.87;QD=26.47;SOR=0.693	GT:AD:DP:GQ:PL	1/1:0,6:6:18:196,18,0
NOT_SCAFFOLDED_NGS_utg25050|quiver|pilon	37430	.	A	AT	366.74	PASS	AC=2;AF=1.00;AN=2;DP=10;FS=0.000;MLEAC=2;MLEAF=1.00;MQ=49.57;QD=30.55;SOR=1.609	GT:AD:DP:GQ:PL	1/1:0,10:10:30:404,30,0
NOT_SCAFFOLDED_NGS_utg25050|quiver|pilon	37656	.	A	AC	202.80	PASS	AC=2;AF=1.00;AN=2;DP=6;FS=0.000;MLEAC=2;MLEAF=1.00;MQ=40.00;QD=33.80;SOR=3.912	GT:AD:DP:GQ:PL	1/1:0,6:6:18:240,18,0
NOT_SCAFFOLDED_NGS_utg25050|quiver|pilon	37666	.	G	A	211.84	LowCoverage	AC=2;AF=1.00;AN=2;DP=2;FS=0.000;MLEAC=2;MLEAF=1.00;MQ=40.00;QD=33.63;SOR=2.303	GT:AD:DP:GQ:PL	1/1:0,2:2:18:240,18,0
NOT_SCAFFOLDED_NGS_utg8859|quiver|pilon	4505	.	C	CT	33.71	LowCoverage;LowQual	AC=2;AF=1.00;AN=2;DP=2;FS=0.000;MLEAC=2;MLEAF=1.00;MQ=42.05;QD=16.85;SOR=2.303	GT:AD:DP:GQ:PL	1/1:0,2:2:6:70,6,0
NOT_SCAFFOLDED_NGS_utg8473|quiver|pilon	23645	.	C	CA	58.92	PASS	AC=2;AF=1.00;AN=2;BaseQRankSum=0.731;ClippingRankSum=0.731;DP=5;FS=0.000;MLEAC=2;MLEAF=1.00;MQ=60.00;MQRankSum=0.731;QD=11.78;ReadPosRankSum=0.731;SOR=0.223	GT:AD:DP:GQ:PL	1/1:1,4:5:5:95,5,0
NOT_SCAFFOLDED_NGS_utg8473|quiver|pilon	43419	.	T	C	119.77	PASS	AC=1;AF=0.500;AN=2;BaseQRankSum=2.355;ClippingRankSum=-1.449;DP=19;FS=1.958;MLEAC=1;MLEAF=0.500;MQ=48.17;MQRankSum=-0.272;QD=6.30;ReadPosRankSum=-1.811;SOR=0.293	GT:AD:DP:GQ:PL	0/1:7,11:18:37:148,0,37
NOT_SCAFFOLDED_NGS_utg1792|quiver|pilon	419	.	T	G	67.77	PASS	AC=1;AF=0.500;AN=2;BaseQRankSum=2.208;ClippingRankSum=0.271;DP=24;FS=9.432;MLEAC=1;MLEAF=0.500;MQ=37.92;MQRankSum=-0.194;QD=2.82;ReadPosRankSum=1.588;SOR=3.258	GT:AD:DP:GQ:PL	0/1:20,4:24:96:96,0,721
NOT_SCAFFOLDED_NGS_utg1792|quiver|pilon	1201	.	CA	C	344.73	PASS	AC=2;AF=1.00;AN=2;DP=13;FS=0.000;MLEAC=2;MLEAF=1.00;MQ=38.06;QD=26.52;SOR=0.693	GT:AD:DP:GQ:PL	1/1:0,12:12:36:382,36,0
NOT_SCAFFOLDED_NGS_utg1792|quiver|pilon	1245	.	AG	A	562.73	PASS	AC=2;AF=1.00;AN=2;DP=17;FS=0.000;MLEAC=2;MLEAF=1.00;MQ=45.52;QD=33.10;SOR=1.609	GT:AD:DP:GQ:PL	1/1:0,16:16:48:600,48,0
NOT_SCAFFOLDED_NGS_utg1792|quiver|pilon	1380	.	A	G	91.77	PASS	AC=1;AF=0.500;AN=2;BaseQRankSum=0.235;ClippingRankSum=-0.078;DP=22;FS=12.704;MLEAC=1;MLEAF=0.500;MQ=37.57;MQRankSum=-0.392;QD=4.17;ReadPosRankSum=-0.627;SOR=3.606	GT:AD:DP:GQ:PL	0/1:17,5:22:99:120,0,568
NOT_SCAFFOLDED_NGS_utg1792|quiver|pilon	1613	.	AC	A	203.77	PASS	AC=2;AF=1.00;AN=2;DP=7;FS=0.000;MLEAC=2;MLEAF=1.00;MQ=29.41;QD=29.11;SOR=4.174	GT:AD:DP:GQ:PL	1/1:0,7:7:21:241,21,0
NOT_SCAFFOLDED_NGS_utg1792|quiver|pilon	1935	.	T	TA	207.73	PASS	AC=1;AF=0.500;AN=2;BaseQRankSum=0.423;ClippingRankSum=-2.223;DP=20;FS=12.041;MLEAC=1;MLEAF=0.500;MQ=36.50;MQRankSum=0.000;QD=10.39;ReadPosRankSum=-0.212;SOR=4.174	GT:AD:DP:GQ:PL	0/1:7,9:16:99:245,0,180
NOT_SCAFFOLDED_NGS_utg1792|quiver|pilon	14573	.	A	AT	49.25	LowCoverage;LowQual	AC=2;AF=1.00;AN=2;DP=3;FS=0.000;MLEAC=2;MLEAF=1.00;MQ=60.00;QD=16.42;SOR=1.179	GT:AD:DP:GQ:PL	1/1:0,3:3:9:86,9,0
NOT_SCAFFOLDED_NGS_utg1792|quiver|pilon	20567	.	GCA	G	75.73	PASS	AC=1;AF=0.500;AN=2;BaseQRankSum=-0.876;ClippingRankSum=0.361;DP=13;FS=0.000;MLEAC=1;MLEAF=0.500;MQ=58.65;MQRankSum=0.361;QD=5.83;ReadPosRankSum=1.307;SOR=0.368	GT:AD:DP:GQ:PL	0/1:4,5:9:88:113,0,88
NOT_SCAFFOLDED_NGS_utg1792|quiver|pilon	62072	.	T	TCACACACACACACACA	230.74	PASS	AC=1;AF=0.500;AN=2;BaseQRankSum=0.731;ClippingRankSum=0.731;DP=68;FS=0.000;MLEAC=1;MLEAF=0.500;MQ=56.88;MQRankSum=-0.731;QD=3.39;ReadPosRankSum=-0.731;SOR=1.981	GT:AD:DP:GQ:PL	0/1:1,4:5:25:268,0,25
NOT_SCAFFOLDED_NGS_utg29124|quiver|pilon	8603	.	C	T	152.03	LowCoverage	AC=2;AF=1.00;AN=2;DP=4;FS=0.000;MLEAC=2;MLEAF=1.00;MQ=40.00;QD=32.68;SOR=3.258	GT:AD:DP:GQ:PL	1/1:0,4:4:12:180,12,0
NOT_SCAFFOLDED_NGS_utg29124|quiver|pilon	8606	.	T	G	152.03	LowCoverage	AC=2;AF=1.00;AN=2;DP=4;FS=0.000;MLEAC=2;MLEAF=1.00;MQ=40.00;QD=31.50;SOR=3.258	GT:AD:DP:GQ:PL	1/1:0,4:4:12:180,12,0
NOT_SCAFFOLDED_NGS_utg29124|quiver|pilon	8615	.	A	C	152.03	LowCoverage	AC=2;AF=1.00;AN=2;DP=4;FS=0.000;MLEAC=2;MLEAF=1.00;MQ=40.00;QD=28.29;SOR=3.258	GT:AD:DP:GQ:PL	1/1:0,4:4:12:180,12,0
NOT_SCAFFOLDED_NGS_utg29124|quiver|pilon	8617	.	A	C	152.03	LowCoverage	AC=2;AF=1.00;AN=2;DP=4;FS=0.000;MLEAC=2;MLEAF=1.00;MQ=40.00;QD=29.83;SOR=3.258	GT:AD:DP:GQ:PL	1/1:0,4:4:12:180,12,0
NOT_SCAFFOLDED_NGS_utg29124|quiver|pilon	15426	.	C	T	45.74	LowCoverage;LowQual	AC=2;AF=1.00;AN=2;DP=2;FS=0.000;MLEAC=2;MLEAF=1.00;MQ=32.98;QD=22.87;SOR=2.303	GT:AD:DP:GQ:PL	1/1:0,2:2:6:73,6,0
NOT_SCAFFOLDED_NGS_utg29124|quiver|pilon	15586	.	A	C	42.74	LowCoverage;LowQual	AC=2;AF=1.00;AN=2;DP=2;FS=0.000;MLEAC=2;MLEAF=1.00;MQ=32.98;QD=21.37;SOR=2.303	GT:AD:DP:GQ:PL	1/1:0,2:2:6:70,6,0
NOT_SCAFFOLDED_NGS_utg3027|quiver|pilon	128	.	T	TG	113	PASS	AC=2;AF=1.00;AN=2;DP=5;FS=0.000;MLEAC=2;MLEAF=1.00;MQ=41.78;QD=22.60;SOR=3.258	GT:AD:DP:GQ:PL	1/1:0,4:4:12:150,12,0
NOT_SCAFFOLDED_NGS_utg3027|quiver|pilon	718	.	T	TC	44.70	LowCoverage;LowQual	AC=2;AF=1.00;AN=2;DP=3;FS=0.000;MLEAC=2;MLEAF=1.00;MQ=38.55;QD=14.90;SOR=2.303	GT:AD:DP:GQ:PL	1/1:0,2:2:6:81,6,0
NOT_SCAFFOLDED_NGS_utg3027|quiver|pilon	3059	.	GC	G	39.73	LowQual	AC=1;AF=0.500;AN=2;BaseQRankSum=1.214;ClippingRankSum=1.580;DP=10;FS=0.000;MLEAC=1;MLEAF=0.500;MQ=39.19;MQRankSum=0.731;QD=3.97;ReadPosRankSum=0.731;SOR=0.223	GT:AD:DP:GQ:PL	0/1:7,3:10:77:77,0,220
NOT_SCAFFOLDED_NGS_utg3027|quiver|pilon	3136	.	G	A	57.77	PASS	AC=1;AF=0.500;AN=2;BaseQRankSum=-1.965;ClippingRankSum=-1.646;DP=18;FS=0.000;MLEAC=1;MLEAF=0.500;MQ=34.87;MQRankSum=-0.478;QD=3.21;ReadPosRankSum=0.053;SOR=0.105	GT:AD:DP:GQ:PL	0/1:14,4:18:86:86,0,461
NOT_SCAFFOLDED_NGS_utg3027|quiver|pilon	3248	.	T	C	232.77	PASS	AC=1;AF=0.500;AN=2;BaseQRankSum=1.000;ClippingRankSum=0.135;DP=12;FS=0.000;MLEAC=1;MLEAF=0.500;MQ=36.89;MQRankSum=-1.000;QD=19.40;ReadPosRankSum=2.793;SOR=1.022	GT:AD:DP:GQ:PL	0/1:5,7:12:99:261,0,175
NOT_SCAFFOLDED_NGS_utg3027|quiver|pilon	3255	.	A	G	84.77	PASS	AC=1;AF=0.500;AN=2;BaseQRankSum=1.307;ClippingRankSum=-0.729;DP=9;FS=0.000;MLEAC=1;MLEAF=0.500;MQ=36.48;MQRankSum=0.361;QD=9.42;ReadPosRankSum=2.219;SOR=0.527	GT:AD:DP:GQ:PL	0/1:5,4:9:99:113,0,338
NOT_SCAFFOLDED_NGS_utg3027|quiver|pilon	4433	.	C	CT	129	LowCoverage	AC=2;AF=1.00;AN=2;DP=4;FS=0.000;MLEAC=2;MLEAF=1.00;MQ=48.88;QD=32.25;SOR=1.609	GT:AD:DP:GQ:PL	1/1:0,4:4:12:166,12,0
NOT_SCAFFOLDED_NGS_utg3027|quiver|pilon	4509	.	G	A	169.90	PASS	AC=2;AF=1.00;AN=2;DP=5;FS=0.000;MLEAC=2;MLEAF=1.00;MQ=47.96;QD=33.98;SOR=1.022	GT:AD:DP:GQ:PL	1/1:0,5:5:15:198,15,0
NOT_SCAFFOLDED_NGS_utg3027|quiver|pilon	4520	.	CT	C	220.77	PASS	AC=2;AF=1.00;AN=2;DP=7;FS=0.000;MLEAC=2;MLEAF=1.00;MQ=51.20;QD=31.54;SOR=0.941	GT:AD:DP:GQ:PL	1/1:0,7:7:21:258,21,0
NOT_SCAFFOLDED_NGS_utg3027|quiver|pilon	5247	.	A	AC	247.77	PASS	AC=2;AF=1.00;AN=2;DP=7;FS=0.000;MLEAC=2;MLEAF=1.00;MQ=35.89;QD=31.73;SOR=3.912	GT:AD:DP:GQ:PL	1/1:0,6:6:21:285,21,0
NOT_SCAFFOLDED_NGS_utg3027|quiver|pilon	5257	.	A	AG	321.74	PASS	AC=2;AF=1.00;AN=2;DP=9;FS=0.000;MLEAC=2;MLEAF=1.00;MQ=43.03;QD=33.82;SOR=3.056	GT:AD:DP:GQ:PL	1/1:0,9:9:27:359,27,0
NOT_SCAFFOLDED_NGS_utg3027|quiver|pilon	5309	.	G	A	330.77	PASS	AC=1;AF=0.500;AN=2;BaseQRankSum=2.055;ClippingRankSum=-0.390;DP=52;FS=5.347;MLEAC=1;MLEAF=0.500;MQ=43.65;MQRankSum=-1.382;QD=6.36;ReadPosRankSum=1.276;SOR=1.700	GT:AD:DP:GQ:PL	0/1:21,13:34:99:359,0,525
NOT_SCAFFOLDED_NGS_utg3027|quiver|pilon	5373	.	C	CAG	277.77	PASS	AC=2;AF=1.00;AN=2;DP=28;FS=0.000;MLEAC=2;MLEAF=1.00;MQ=38.91;QD=9.92;SOR=4.174	GT:AD:DP:GQ:PL	1/1:0,7:7:21:315,21,0
NOT_SCAFFOLDED_NGS_utg3027|quiver|pilon	5376	.	G	GT	277.77	PASS	AC=2;AF=1.00;AN=2;DP=14;FS=0.000;MLEAC=2;MLEAF=1.00;MQ=34.56;QD=19.84;SOR=4.174	GT:AD:DP:GQ:PL	1/1:0,7:7:21:315,21,0
NOT_SCAFFOLDED_NGS_utg3027|quiver|pilon	6085	.	T	A	82.77	PASS	AC=1;AF=0.500;AN=2;BaseQRankSum=1.537;ClippingRankSum=1.537;DP=9;FS=0.000;MLEAC=1;MLEAF=0.500;MQ=45.96;MQRankSum=0.406;QD=9.20;ReadPosRankSum=0.406;SOR=2.093	GT:AD:DP:GQ:PL	0/1:3,3:6:63:111,0,63
NOT_SCAFFOLDED_NGS_utg3027|quiver|pilon	7593	.	T	C	268.96	PASS	AC=1;AF=0.500;AN=2;BaseQRankSum=0.751;ClippingRankSum=0.751;DP=12;FS=0.000;MLEAC=1;MLEAF=0.500;MQ=36.32;MQRankSum=0.751;QD=22.41;ReadPosRankSum=-0.751;SOR=1.609	GT:AD:DP:GQ:PL	0/1:1,8:9:5:296,0,5
NOT_SCAFFOLDED_NGS_utg3027|quiver|pilon	7713	.	A	AG	143	LowCoverage	AC=2;AF=1.00;AN=2;DP=4;FS=0.000;MLEAC=2;MLEAF=1.00;MQ=37.21;QD=32.75;SOR=3.258	GT:AD:DP:GQ:PL	1/1:0,4:4:12:180,12,0
NOT_SCAFFOLDED_NGS_utg3027|quiver|pilon	7716	.	T	TC	143	LowCoverage	AC=2;AF=1.00;AN=2;DP=4;FS=0.000;MLEAC=2;MLEAF=1.00;MQ=37.21;QD=30.03;SOR=3.258	GT:AD:DP:GQ:PL	1/1:0,4:4:12:180,12,0
NOT_SCAFFOLDED_NGS_utg3027|quiver|pilon	7751	.	G	T	583.77	PASS	AC=2;AF=1.00;AN=2;DP=19;FS=0.000;MLEAC=2;MLEAF=1.00;MQ=44.71;QD=30.72;SOR=1.609	GT:AD:DP:GQ:PL	1/1:0,19:19:57:612,57,0
NOT_SCAFFOLDED_NGS_utg3027|quiver|pilon	7824	.	A	G	164.90	PASS	AC=2;AF=1.00;AN=2;DP=5;FS=0.000;MLEAC=2;MLEAF=1.00;MQ=35.69;QD=32.98;SOR=1.981	GT:AD:DP:GQ:PL	1/1:0,5:5:15:193,15,0
NOT_SCAFFOLDED_NGS_utg3027|quiver|pilon	7850	.	G	A	182.77	PASS	AC=1;AF=0.500;AN=2;BaseQRankSum=-0.573;ClippingRankSum=-0.573;DP=9;FS=13.222;MLEAC=1;MLEAF=0.500;MQ=37.62;MQRankSum=-0.573;QD=20.31;ReadPosRankSum=-0.573;SOR=2.204	GT:AD:DP:GQ:PL	0/1:3,6:9:99:211,0,104
NOT_SCAFFOLDED_NGS_utg3027|quiver|pilon	7904	.	C	T	271.77	PASS	AC=1;AF=0.500;AN=2;BaseQRankSum=1.848;ClippingRankSum=0.119;DP=24;FS=49.123;MLEAC=1;MLEAF=0.500;MQ=39.13;MQRankSum=-1.431;QD=11.32;ReadPosRankSum=0.239;SOR=3.008	GT:AD:DP:GQ:PL	0/1:15,9:24:99:300,0,565
NOT_SCAFFOLDED_NGS_utg3027|quiver|pilon	10047	.	G	A	378.77	PASS	AC=1;AF=0.500;AN=2;BaseQRankSum=0.619;ClippingRankSum=2.353;DP=19;FS=48.784;MLEAC=1;MLEAF=0.500;MQ=40.00;MQRankSum=0.206;QD=19.94;ReadPosRankSum=0.702;SOR=4.970	GT:AD:DP:GQ:PL	0/1:8,11:19:99:407,0,286
NOT_SCAFFOLDED_NGS_utg3027|quiver|pilon	11508	.	G	A	112.77	PASS	AC=1;AF=0.500;AN=2;BaseQRankSum=-0.791;ClippingRankSum=1.845;DP=17;FS=0.000;MLEAC=1;MLEAF=0.500;MQ=37.85;MQRankSum=-1.212;QD=6.63;ReadPosRankSum=0.053;SOR=0.693	GT:AD:DP:GQ:PL	0/1:12,5:17:99:141,0,444
NOT_SCAFFOLDED_NGS_utg3027|quiver|pilon	12189	.	G	C	328.77	PASS	AC=1;AF=0.500;AN=2;BaseQRankSum=-0.035;ClippingRankSum=0.951;DP=22;FS=1.808;MLEAC=1;MLEAF=0.500;MQ=50.21;MQRankSum=-3.767;QD=14.94;ReadPosRankSum=1.021;SOR=1.276	GT:AD:DP:GQ:PL	0/1:10,11:21:99:357,0,335
NOT_SCAFFOLDED_NGS_utg3027|quiver|pilon	14572	.	C	A	173.77	PASS	AC=1;AF=0.500;AN=2;BaseQRankSum=-1.840;ClippingRankSum=-0.097;DP=23;FS=1.824;MLEAC=1;MLEAF=0.500;MQ=43.39;MQRankSum=-0.871;QD=7.56;ReadPosRankSum=-0.290;SOR=1.300	GT:AD:DP:GQ:PL	0/1:15,8:23:99:202,0,535
NOT_SCAFFOLDED_NGS_utg3027|quiver|pilon	15895	.	G	T	154.77	PASS	AC=1;AF=0.500;AN=2;BaseQRankSum=0.239;ClippingRankSum=0.675;DP=32;FS=1.604;MLEAC=1;MLEAF=0.500;MQ=45.36;MQRankSum=-1.501;QD=4.84;ReadPosRankSum=0.849;SOR=1.179	GT:AD:DP:GQ:PL	0/1:24,8:32:99:183,0,774
NOT_SCAFFOLDED_NGS_utg3027|quiver|pilon	16020	.	C	CA	195.73	PASS	AC=1;AF=0.500;AN=2;BaseQRankSum=-0.237;ClippingRankSum=-0.817;DP=29;FS=0.000;MLEAC=1;MLEAF=0.500;MQ=55.69;MQRankSum=-0.606;QD=6.75;ReadPosRankSum=0.448;SOR=0.813	GT:AD:DP:GQ:PL	0/1:16,10:26:99:233,0,419
NOT_SCAFFOLDED_NGS_utg3027|quiver|pilon	16086	.	A	T	301.77	PASS	AC=1;AF=0.500;AN=2;BaseQRankSum=0.189;ClippingRankSum=0.945;DP=20;FS=0.000;MLEAC=1;MLEAF=0.500;MQ=49.56;MQRankSum=-1.398;QD=15.09;ReadPosRankSum=-1.172;SOR=0.693	GT:AD:DP:GQ:PL	0/1:10,10:20:99:330,0,319
NOT_SCAFFOLDED_NGS_utg3027|quiver|pilon	16336	.	T	A	669.77	PASS	AC=1;AF=0.500;AN=2;BaseQRankSum=-1.852;ClippingRankSum=0.816;DP=42;FS=4.504;MLEAC=1;MLEAF=0.500;MQ=47.97;MQRankSum=-4.390;QD=15.95;ReadPosRankSum=1.593;SOR=0.552	GT:AD:DP:GQ:PL	0/1:16,26:42:99:698,0,486
NOT_SCAFFOLDED_NGS_utg3027|quiver|pilon	16521	.	G	A	278.77	PASS	AC=1;AF=0.500;AN=2;BaseQRankSum=0.382;ClippingRankSum=0.249;DP=37;FS=0.000;MLEAC=1;MLEAF=0.500;MQ=52.97;MQRankSum=-4.602;QD=7.53;ReadPosRankSum=2.077;SOR=0.859	GT:AD:DP:GQ:PL	0/1:26,11:37:99:307,0,784
NOT_SCAFFOLDED_NGS_utg8979|quiver|pilon	46343	.	A	AG	30.71	LowCoverage;LowQual	AC=2;AF=1.00;AN=2;DP=3;FS=0.000;MLEAC=2;MLEAF=1.00;MQ=60.00;QD=10.24;SOR=0.693	GT:AD:DP:GQ:PL	1/1:0,2:2:6:67,6,0
NOT_SCAFFOLDED_NGS_utg33553|quiver|pilon	51104	.	T	TC	87	LowCoverage	AC=2;AF=1.00;AN=2;DP=4;FS=0.000;MLEAC=2;MLEAF=1.00;MQ=60.00;QD=21.75;SOR=3.258	GT:AD:DP:GQ:PL	1/1:0,4:4:12:124,12,0
NOT_SCAFFOLDED_NGS_utg22880|quiver|pilon	51576	.	T	G	54.28	LowCoverage	AC=2;AF=1.00;AN=2;DP=3;FS=0.000;MLEAC=2;MLEAF=1.00;MQ=29.01;QD=18.09;SOR=2.833	GT:AD:DP:GQ:PL	1/1:0,3:3:9:82,9,0
NOT_SCAFFOLDED_NGS_utg22880|quiver|pilon	51602	.	G	T	143.03	LowCoverage	AC=2;AF=1.00;AN=2;DP=3;FS=0.000;MLEAC=2;MLEAF=1.00;MQ=35.04;QD=31.48;SOR=2.833	GT:AD:DP:GQ:PL	1/1:0,3:3:12:171,12,0
NOT_SCAFFOLDED_NGS_utg22880|quiver|pilon	51611	.	G	GT	134	LowCoverage	AC=2;AF=1.00;AN=2;DP=4;FS=0.000;MLEAC=2;MLEAF=1.00;MQ=33.22;QD=33.50;SOR=3.258	GT:AD:DP:GQ:PL	1/1:0,4:4:12:171,12,0
NOT_SCAFFOLDED_NGS_utg22880|quiver|pilon	51661	.	T	TA	277.75	PASS	AC=2;AF=1.00;AN=2;DP=8;FS=0.000;MLEAC=2;MLEAF=1.00;MQ=37.99;QD=34.72;SOR=1.863	GT:AD:DP:GQ:PL	1/1:0,8:8:24:315,24,0
NOT_SCAFFOLDED_NGS_utg22880|quiver|pilon	51672	.	T	TA	405.73	PASS	AC=2;AF=1.00;AN=2;DP=11;FS=0.000;MLEAC=2;MLEAF=1.00;MQ=37.81;QD=27.67;SOR=1.802	GT:AD:DP:GQ:PL	1/1:0,11:11:33:443,33,0
NOT_SCAFFOLDED_NGS_utg22880|quiver|pilon	51697	.	T	A	515.77	PASS	AC=2;AF=1.00;AN=2;DP=17;FS=0.000;MLEAC=2;MLEAF=1.00;MQ=42.28;QD=30.34;SOR=1.371	GT:AD:DP:GQ:PL	1/1:0,17:17:51:544,51,0
NOT_SCAFFOLDED_NGS_utg22880|quiver|pilon	52131	.	G	GA	456.73	PASS	AC=2;AF=1.00;AN=2;DP=14;FS=0.000;MLEAC=2;MLEAF=1.00;MQ=51.82;QD=32.62;SOR=0.693	GT:AD:DP:GQ:PL	1/1:0,14:14:42:494,42,0
NOT_SCAFFOLDED_NGS_utg22880|quiver|pilon	58213	.	CTG	C	49.73	LowQual	AC=1;AF=0.500;AN=2;BaseQRankSum=0.436;ClippingRankSum=-0.436;DP=31;FS=0.000;MLEAC=1;MLEAF=0.500;MQ=59.36;MQRankSum=-0.262;QD=1.60;ReadPosRankSum=1.713;SOR=0.943	GT:AD:DP:GQ:PL	0/1:15,5:20:87:87,0,396
NOT_SCAFFOLDED_NGS_utg22880|quiver|pilon	77860	.	C	T	391.77	PASS	AC=1;AF=0.500;AN=2;BaseQRankSum=1.315;ClippingRankSum=0.249;DP=21;FS=0.000;MLEAC=1;MLEAF=0.500;MQ=55.37;MQRankSum=0.036;QD=18.66;ReadPosRankSum=0.675;SOR=0.804	GT:AD:DP:GQ:PL	0/1:9,12:21:99:420,0,279
NOT_SCAFFOLDED_NGS_utg22880|quiver|pilon	152917	.	G	A	59.77	PASS	AC=1;AF=0.500;AN=2;BaseQRankSum=0.546;ClippingRankSum=0.296;DP=10;FS=6.990;MLEAC=1;MLEAF=0.500;MQ=41.87;MQRankSum=-2.166;QD=5.98;ReadPosRankSum=-0.546;SOR=2.812	GT:AD:DP:GQ:PL	0/1:7,3:10:88:88,0,272
NOT_SCAFFOLDED_NGS_utg20254|quiver|pilon	4564	.	C	A	337.77	PASS	AC=1;AF=0.500;AN=2;BaseQRankSum=1.770;ClippingRankSum=0.213;DP=57;FS=8.805;MLEAC=1;MLEAF=0.500;MQ=43.89;MQRankSum=0.269;QD=5.93;ReadPosRankSum=-0.788;SOR=1.724	GT:AD:DP:GQ:PL	0/1:43,14:57:99:366,0,1345
NOT_SCAFFOLDED_NGS_utg20254|quiver|pilon	4804	.	G	T	44.77	LowQual	AC=1;AF=0.500;AN=2;BaseQRankSum=-0.817;ClippingRankSum=1.528;DP=26;FS=5.421;MLEAC=1;MLEAF=0.500;MQ=44.55;MQRankSum=-0.107;QD=1.72;ReadPosRankSum=-1.244;SOR=0.105	GT:AD:DP:GQ:PL	0/1:22,4:26:73:73,0,749
NOT_SCAFFOLDED_NGS_utg20254|quiver|pilon	4973	.	A	G	707.77	PASS	AC=1;AF=0.500;AN=2;BaseQRankSum=-1.588;ClippingRankSum=-0.309;DP=46;FS=0.000;MLEAC=1;MLEAF=0.500;MQ=47.82;MQRankSum=0.132;QD=15.39;ReadPosRankSum=1.632;SOR=0.812	GT:AD:DP:GQ:PL	0/1:21,25:46:99:736,0,687
NOT_SCAFFOLDED_NGS_utg20254|quiver|pilon	6513	.	T	C	220.77	PASS	AC=1;AF=0.500;AN=2;BaseQRankSum=0.264;ClippingRankSum=-2.319;DP=72;FS=0.000;MLEAC=1;MLEAF=0.500;MQ=41.33;MQRankSum=-1.216;QD=3.07;ReadPosRankSum=1.700;SOR=0.404	GT:AD:DP:GQ:PL	0/1:60,12:72:99:249,0,2065
NOT_SCAFFOLDED_NGS_utg20254|quiver|pilon	7319	.	G	A	1194.77	PASS	AC=1;AF=0.500;AN=2;BaseQRankSum=-0.230;ClippingRankSum=0.324;DP=71;FS=2.196;MLEAC=1;MLEAF=0.500;MQ=50.65;MQRankSum=1.751;QD=16.83;ReadPosRankSum=1.751;SOR=0.444	GT:AD:DP:GQ:PL	0/1:32,38:70:99:1223,0,1115
NOT_SCAFFOLDED_NGS_utg20254|quiver|pilon	7337	.	A	G	551.77	PASS	AC=1;AF=0.500;AN=2;BaseQRankSum=1.891;ClippingRankSum=-0.782;DP=86;FS=7.949;MLEAC=1;MLEAF=0.500;MQ=52.94;MQRankSum=-6.014;QD=6.42;ReadPosRankSum=1.373;SOR=1.877	GT:AD:DP:GQ:PL	0/1:65,20:85:99:580,0,2444
NOT_SCAFFOLDED_NGS_utg20254|quiver|pilon	7629	.	C	T	408.77	PASS	AC=1;AF=0.500;AN=2;BaseQRankSum=1.129;ClippingRankSum=0.844;DP=107;FS=0.000;MLEAC=1;MLEAF=0.500;MQ=54.57;MQRankSum=0.844;QD=3.82;ReadPosRankSum=1.561;SOR=0.727	GT:AD:DP:GQ:PL	0/1:88,19:107:99:437,0,2875
NOT_SCAFFOLDED_NGS_utg20254|quiver|pilon	18001	.	G	T	46.74	LowCoverage;LowQual	AC=2;AF=1.00;AN=2;DP=2;FS=0.000;MLEAC=2;MLEAF=1.00;MQ=32.00;QD=23.37;SOR=2.303	GT:AD:DP:GQ:PL	1/1:0,2:2:6:74,6,0
NOT_SCAFFOLDED_NGS_utg32030|quiver|pilon	8099	.	T	C	98.28	LowCoverage	AC=2;AF=1.00;AN=2;DP=3;FS=0.000;MLEAC=2;MLEAF=1.00;MQ=40.00;QD=32.76;SOR=2.833	GT:AD:DP:GQ:PL	1/1:0,3:3:9:126,9,0
NOT_SCAFFOLDED_NGS_utg32030|quiver|pilon	8320	.	T	C	90.77	PASS	AC=1;AF=0.500;AN=2;BaseQRankSum=-0.231;ClippingRankSum=0.231;DP=13;FS=2.688;MLEAC=1;MLEAF=0.500;MQ=42.67;MQRankSum=-1.003;QD=6.98;ReadPosRankSum=1.157;SOR=1.508	GT:AD:DP:GQ:PL	0/1:9,4:13:99:119,0,280
NOT_SCAFFOLDED_NGS_utg34598|quiver|pilon	17830	.	C	CA	67	PASS	AC=2;AF=1.00;AN=2;DP=6;FS=0.000;MLEAC=2;MLEAF=1.00;MQ=57.64;QD=11.17;SOR=1.609	GT:AD:DP:GQ:PL	1/1:0,4:4:12:104,12,0
NOT_SCAFFOLDED_NGS_utg10610|quiver|pilon	30899	.	T	A	89.77	PASS	AC=1;AF=0.500;AN=2;BaseQRankSum=2.750;ClippingRankSum=-0.350;DP=19;FS=2.754;MLEAC=1;MLEAF=0.500;MQ=33.63;MQRankSum=1.950;QD=4.72;ReadPosRankSum=-1.150;SOR=2.133	GT:AD:DP:GQ:PL	0/1:15,4:19:99:118,0,444
NOT_SCAFFOLDED_NGS_utg5819|quiver|pilon	421	.	C	T	34.77	LowQual	AC=1;AF=0.500;AN=2;BaseQRankSum=1.286;ClippingRankSum=1.957;DP=19;FS=2.754;MLEAC=1;MLEAF=0.500;MQ=36.28;MQRankSum=-0.503;QD=1.83;ReadPosRankSum=1.062;SOR=1.609	GT:AD:DP:GQ:PL	0/1:16,3:19:63:63,0,450
NOT_SCAFFOLDED_NGS_utg5819|quiver|pilon	7992	.	GCA	G	30.73	LowQD;LowQual	AC=1;AF=0.500;AN=2;BaseQRankSum=1.926;ClippingRankSum=0.761;DP=35;FS=0.000;MLEAC=1;MLEAF=0.500;MQ=59.01;MQRankSum=0.224;QD=0.88;ReadPosRankSum=-0.582;SOR=0.859	GT:AD:DP:GQ:PL	0/1:18,4:22:68:68,0,509
NOT_SCAFFOLDED_NGS_utg5819|quiver|pilon	49172	.	T	TC	117.87	PASS	AC=2;AF=1.00;AN=2;DP=5;FS=0.000;MLEAC=2;MLEAF=1.00;MQ=40.00;QD=23.57;SOR=3.611	GT:AD:DP:GQ:PL	1/1:0,5:5:15:155,15,0
NOT_SCAFFOLDED_NGS_utg5819|quiver|pilon	74602	.	T	TC	85	PASS	AC=2;AF=1.00;AN=2;DP=7;FS=0.000;MLEAC=2;MLEAF=1.00;MQ=60.00;QD=12.14;SOR=3.258	GT:AD:DP:GQ:PL	1/1:0,4:4:12:122,12,0
NOT_SCAFFOLDED_NGS_utg31187|quiver|pilon	841	.	G	GGA	502.73	PASS	AC=2;AF=1.00;AN=2;DP=15;FS=0.000;MLEAC=2;MLEAF=1.00;MQ=38.39;QD=33.52;SOR=1.022	GT:AD:DP:GQ:PL	1/1:0,12:12:36:540,36,0
NOT_SCAFFOLDED_NGS_utg31187|quiver|pilon	10592	.	G	A	56.77	PASS	AC=1;AF=0.500;AN=2;BaseQRankSum=0.639;ClippingRankSum=0.274;DP=14;FS=0.000;MLEAC=1;MLEAF=0.500;MQ=55.43;MQRankSum=-2.282;QD=4.05;ReadPosRankSum=0.274;SOR=0.512	GT:AD:DP:GQ:PL	0/1:12,2:14:85:85,0,980
NOT_SCAFFOLDED_NGS_utg31187|quiver|pilon	10605	.	A	G	53.77	PASS	AC=1;AF=0.500;AN=2;BaseQRankSum=-0.189;ClippingRankSum=0.189;DP=17;FS=0.000;MLEAC=1;MLEAF=0.500;MQ=55.94;MQRankSum=-2.583;QD=3.16;ReadPosRankSum=0.819;SOR=0.616	GT:AD:DP:GQ:PL	0/1:14,3:17:82:82,0,1023
NOT_SCAFFOLDED_NGS_utg31187|quiver|pilon	11137	.	A	AAAATAAAACAAAACAAAACAAAAC	65.73	PASS	AC=1;AF=0.500;AN=2;BaseQRankSum=0.667;ClippingRankSum=0.267;DP=28;FS=0.000;MLEAC=1;MLEAF=0.500;MQ=53.19;MQRankSum=-1.200;QD=2.35;ReadPosRankSum=-0.133;SOR=1.061	GT:AD:DP:GQ:PL	0/1:25,1:26:99:103,0,4318
NOT_SCAFFOLDED_NGS_utg31187|quiver|pilon	11226	.	C	G	43.77	LowQD;LowQual	AC=1;AF=0.500;AN=2;BaseQRankSum=0.414;ClippingRankSum=0.855;DP=33;FS=9.238;MLEAC=1;MLEAF=0.500;MQ=41.61;MQRankSum=-1.296;QD=1.33;ReadPosRankSum=0.579;SOR=3.134	GT:AD:DP:GQ:PL	0/1:29,4:33:72:72,0,1048
NOT_SCAFFOLDED_NGS_utg31187|quiver|pilon	11258	.	C	A	314.77	PASS	AC=1;AF=0.500;AN=2;BaseQRankSum=-1.738;ClippingRankSum=0.516;DP=33;FS=0.000;MLEAC=1;MLEAF=0.500;MQ=43.71;MQRankSum=-2.501;QD=9.54;ReadPosRankSum=2.196;SOR=0.818	GT:AD:DP:GQ:PL	0/1:22,11:33:99:343,0,757
NOT_SCAFFOLDED_NGS_utg31187|quiver|pilon	11310	.	T	C	121.77	PASS	AC=1;AF=0.500;AN=2;BaseQRankSum=1.304;ClippingRankSum=-0.037;DP=23;FS=2.066;MLEAC=1;MLEAF=0.500;MQ=51.17;MQRankSum=-2.497;QD=5.29;ReadPosRankSum=-1.453;SOR=1.329	GT:AD:DP:GQ:PL	0/1:18,5:23:99:150,0,783
NOT_SCAFFOLDED_NGS_utg31187|quiver|pilon	11319	.	T	C	75.77	PASS	AC=1;AF=0.500;AN=2;BaseQRankSum=0.593;ClippingRankSum=0.593;DP=23;FS=0.000;MLEAC=1;MLEAF=0.500;MQ=52.84;MQRankSum=-2.145;QD=3.29;ReadPosRankSum=-0.228;SOR=0.551	GT:AD:DP:GQ:PL	0/1:20,3:23:99:104,0,870
NOT_SCAFFOLDED_NGS_utg31187|quiver|pilon	11334	.	T	A	34.77	LowQual	AC=1;AF=0.500;AN=2;BaseQRankSum=1.214;ClippingRankSum=-1.214;DP=20;FS=0.000;MLEAC=1;MLEAF=0.500;MQ=56.41;MQRankSum=-1.561;QD=1.74;ReadPosRankSum=1.214;SOR=0.922	GT:AD:DP:GQ:PL	0/1:19,1:20:63:63,0,873
NOT_SCAFFOLDED_NGS_utg31187|quiver|pilon	12686	.	G	A	361.77	PASS	AC=1;AF=0.500;AN=2;BaseQRankSum=0.677;ClippingRankSum=-1.569;DP=38;FS=19.291;MLEAC=1;MLEAF=0.500;MQ=46.90;MQRankSum=-0.892;QD=9.52;ReadPosRankSum=1.015;SOR=3.764	GT:AD:DP:GQ:PL	0/1:25,13:38:99:390,0,842
NOT_SCAFFOLDED_NGS_utg31187|quiver|pilon	12835	.	C	T	164.77	PASS	AC=1;AF=0.500;AN=2;BaseQRankSum=1.532;ClippingRankSum=1.066;DP=37;FS=10.112;MLEAC=1;MLEAF=0.500;MQ=47.84;MQRankSum=-3.044;QD=4.45;ReadPosRankSum=1.454;SOR=2.567	GT:AD:DP:GQ:PL	0/1:30,7:37:99:193,0,1055
NOT_SCAFFOLDED_NGS_utg31187|quiver|pilon	13062	.	A	AT	44.73	LowQual	AC=1;AF=0.500;AN=2;BaseQRankSum=-2.051;ClippingRankSum=-0.495;DP=16;FS=2.522;MLEAC=1;MLEAF=0.500;MQ=48.66;MQRankSum=-0.778;QD=2.80;ReadPosRankSum=0.212;SOR=1.506	GT:AD:DP:GQ:PL	0/1:10,4:14:82:82,0,270
NOT_SCAFFOLDED_NGS_utg31187|quiver|pilon	13092	.	C	T	37.77	LowQual	AC=1;AF=0.500;AN=2;BaseQRankSum=-0.778;ClippingRankSum=-0.212;DP=15;FS=2.522;MLEAC=1;MLEAF=0.500;MQ=53.10;MQRankSum=-0.495;QD=2.52;ReadPosRankSum=2.192;SOR=1.506	GT:AD:DP:GQ:PL	0/1:10,4:14:66:66,0,316
NOT_SCAFFOLDED_NGS_utg31187|quiver|pilon	14355	.	A	AT	36.25	LowQual	AC=2;AF=1.00;AN=2;DP=9;FS=0.000;MLEAC=2;MLEAF=1.00;MQ=55.59;QD=4.03;SOR=1.179	GT:AD:DP:GQ:PL	1/1:0,3:3:9:73,9,0
NOT_SCAFFOLDED_NGS_utg31187|quiver|pilon	15132	.	A	G	35.77	LowQD;LowQual	AC=1;AF=0.500;AN=2;BaseQRankSum=0.813;ClippingRankSum=-0.658;DP=24;FS=0.000;MLEAC=1;MLEAF=0.500;MQ=53.81;MQRankSum=-2.130;QD=1.49;ReadPosRankSum=-0.271;SOR=0.836	GT:AD:DP:GQ:PL	0/1:20,4:24:64:64,0,702
NOT_SCAFFOLDED_NGS_utg31187|quiver|pilon	15225	.	A	G	308.77	PASS	AC=1;AF=0.500;AN=2;BaseQRankSum=0.268;ClippingRankSum=-0.268;DP=36;FS=0.000;MLEAC=1;MLEAF=0.500;MQ=58.73;MQRankSum=0.557;QD=8.58;ReadPosRankSum=0.351;SOR=0.859	GT:AD:DP:GQ:PL	0/1:20,11:31:99:337,0,665
NOT_SCAFFOLDED_NGS_utg31187|quiver|pilon	15375	.	A	G	295.77	PASS	AC=1;AF=0.500;AN=2;BaseQRankSum=-1.572;ClippingRankSum=0.332;DP=29;FS=1.449;MLEAC=1;MLEAF=0.500;MQ=52.56;MQRankSum=-4.539;QD=10.20;ReadPosRankSum=-0.642;SOR=0.425	GT:AD:DP:GQ:PL	0/1:17,12:29:99:324,0,561
NOT_SCAFFOLDED_NGS_utg31187|quiver|pilon	15484	.	C	T	325.77	PASS	AC=1;AF=0.500;AN=2;BaseQRankSum=-0.341;ClippingRankSum=1.395;DP=23;FS=0.000;MLEAC=1;MLEAF=0.500;MQ=52.20;MQRankSum=-4.062;QD=14.16;ReadPosRankSum=0.837;SOR=0.917	GT:AD:DP:GQ:PL	0/1:13,10:23:99:354,0,453
NOT_SCAFFOLDED_NGS_utg31187|quiver|pilon	15606	.	C	A	787.77	PASS	AC=1;AF=0.500;AN=2;BaseQRankSum=-1.193;ClippingRankSum=0.680;DP=66;FS=0.938;MLEAC=1;MLEAF=0.500;MQ=58.05;MQRankSum=-0.975;QD=11.94;ReadPosRankSum=-0.218;SOR=0.604	GT:AD:DP:GQ:PL	0/1:33,33:66:99:816,0,903
NOT_SCAFFOLDED_NGS_utg31187|quiver|pilon	15676	.	T	C	403.77	PASS	AC=1;AF=0.500;AN=2;BaseQRankSum=-1.225;ClippingRankSum=1.091;DP=36;FS=9.396;MLEAC=1;MLEAF=0.500;MQ=55.13;MQRankSum=-4.849;QD=11.22;ReadPosRankSum=1.728;SOR=2.712	GT:AD:DP:GQ:PL	0/1:24,12:36:99:432,0,961
NOT_SCAFFOLDED_NGS_utg31187|quiver|pilon	15677	.	G	A	403.77	PASS	AC=1;AF=0.500;AN=2;BaseQRankSum=0.487;ClippingRankSum=0.218;DP=36;FS=9.396;MLEAC=1;MLEAF=0.500;MQ=55.13;MQRankSum=-4.849;QD=11.22;ReadPosRankSum=1.661;SOR=2.712	GT:AD:DP:GQ:PL	0/1:24,12:36:99:432,0,961
NOT_SCAFFOLDED_NGS_utg31187|quiver|pilon	15752	.	T	G	134.77	PASS	AC=1;AF=0.500;AN=2;BaseQRankSum=1.625;ClippingRankSum=1.725;DP=31;FS=4.451;MLEAC=1;MLEAF=0.500;MQ=59.55;MQRankSum=-0.275;QD=4.35;ReadPosRankSum=1.125;SOR=2.170	GT:AD:DP:GQ:PL	0/1:25,6:31:99:163,0,773
NOT_SCAFFOLDED_NGS_utg31187|quiver|pilon	15833	.	G	A	252.77	PASS	AC=1;AF=0.500;AN=2;BaseQRankSum=-1.684;ClippingRankSum=-2.261;DP=17;FS=20.434;MLEAC=1;MLEAF=0.500;MQ=60.00;MQRankSum=-0.241;QD=14.87;ReadPosRankSum=0.337;SOR=0.815	GT:AD:DP:GQ:PL	0/1:9,8:17:99:281,0,337
NOT_SCAFFOLDED_NGS_utg31187|quiver|pilon	15880	.	T	A	77.77	PASS	AC=1;AF=0.500;AN=2;BaseQRankSum=-0.994;ClippingRankSum=-1.656;DP=29;FS=10.965;MLEAC=1;MLEAF=0.500;MQ=58.91;MQRankSum=-0.127;QD=2.68;ReadPosRankSum=-0.382;SOR=2.546	GT:AD:DP:GQ:PL	0/1:22,7:29:99:106,0,901
NOT_SCAFFOLDED_NGS_utg31187|quiver|pilon	15886	.	C	G	641.77	PASS	AC=1;AF=0.500;AN=2;BaseQRankSum=-1.061;ClippingRankSum=-0.371;DP=28;FS=11.146;MLEAC=1;MLEAF=0.500;MQ=58.87;MQRankSum=0.796;QD=22.92;ReadPosRankSum=0.902;SOR=0.917	GT:AD:DP:GQ:PL	0/1:7,21:28:99:670,0,225
NOT_SCAFFOLDED_NGS_utg31187|quiver|pilon	16033	.	A	T	652.77	SnpCluster	AC=1;AF=0.500;AN=2;BaseQRankSum=-2.164;ClippingRankSum=-1.317;DP=28;FS=20.078;MLEAC=1;MLEAF=0.500;MQ=50.30;MQRankSum=-4.422;QD=23.31;ReadPosRankSum=1.788;SOR=1.565	GT:AD:DP:GQ:PL	0/1:11,17:28:99:681,0,411
NOT_SCAFFOLDED_NGS_utg31187|quiver|pilon	16035	.	T	A	649.77	SnpCluster	AC=1;AF=0.500;AN=2;BaseQRankSum=-1.411;ClippingRankSum=0.470;DP=28;FS=20.078;MLEAC=1;MLEAF=0.500;MQ=50.30;MQRankSum=-4.422;QD=23.21;ReadPosRankSum=1.740;SOR=1.565	GT:AD:DP:GQ:PL	0/1:11,17:28:99:678,0,451
NOT_SCAFFOLDED_NGS_utg31187|quiver|pilon	16037	.	T	G	649.77	SnpCluster	AC=1;AF=0.500;AN=2;BaseQRankSum=-0.775;ClippingRankSum=1.351;DP=29;FS=21.093;MLEAC=1;MLEAF=0.500;MQ=50.67;MQRankSum=-4.539;QD=22.41;ReadPosRankSum=1.749;SOR=1.562	GT:AD:DP:GQ:PL	0/1:12,17:29:99:678,0,451
NOT_SCAFFOLDED_NGS_utg31187|quiver|pilon	16088	.	A	C	664.77	PASS	AC=1;AF=0.500;AN=2;BaseQRankSum=1.667;ClippingRankSum=0.083;DP=35;FS=13.594;MLEAC=1;MLEAF=0.500;MQ=52.38;MQRankSum=-4.109;QD=18.99;ReadPosRankSum=1.073;SOR=1.755	GT:AD:DP:GQ:PL	0/1:17,18:35:99:693,0,632
NOT_SCAFFOLDED_NGS_utg31187|quiver|pilon	16104	.	A	T	659.77	PASS	AC=1;AF=0.500;AN=2;BaseQRankSum=1.225;ClippingRankSum=0.660;DP=32;FS=5.449;MLEAC=1;MLEAF=0.500;MQ=51.99;MQRankSum=-3.901;QD=20.62;ReadPosRankSum=-0.207;SOR=1.535	GT:AD:DP:GQ:PL	0/1:16,16:32:99:688,0,639
NOT_SCAFFOLDED_NGS_utg31187|quiver|pilon	16118	.	A	T	476.77	PASS	AC=1;AF=0.500;AN=2;BaseQRankSum=1.942;ClippingRankSum=-0.764;DP=29;FS=3.471;MLEAC=1;MLEAF=0.500;MQ=52.65;MQRankSum=-3.732;QD=16.44;ReadPosRankSum=-0.938;SOR=1.574	GT:AD:DP:GQ:PL	0/1:15,14:29:99:505,0,609
NOT_SCAFFOLDED_NGS_utg31187|quiver|pilon	16199	.	T	G	31.77	LowQD;LowQual	AC=1;AF=0.500;AN=2;BaseQRankSum=0.512;ClippingRankSum=-0.580;DP=28;FS=0.000;MLEAC=1;MLEAF=0.500;MQ=56.04;MQRankSum=-3.174;QD=1.13;ReadPosRankSum=-0.102;SOR=0.368	GT:AD:DP:GQ:PL	0/1:23,4:27:60:60,0,797
NOT_SCAFFOLDED_NGS_utg31187|quiver|pilon	16820	.	C	T	120.77	PASS	AC=1;AF=0.500;AN=2;BaseQRankSum=-1.330;ClippingRankSum=-0.347;DP=35;FS=0.000;MLEAC=1;MLEAF=0.500;MQ=58.87;MQRankSum=-0.694;QD=3.45;ReadPosRankSum=0.578;SOR=0.922	GT:AD:DP:GQ:PL	0/1:19,7:26:99:149,0,659
NOT_SCAFFOLDED_NGS_utg31187|quiver|pilon	17271	.	G	T	82.77	PASS	AC=1;AF=0.500;AN=2;BaseQRankSum=-1.079;ClippingRankSum=-0.418;DP=35;FS=0.000;MLEAC=1;MLEAF=0.500;MQ=56.68;MQRankSum=-2.972;QD=2.36;ReadPosRankSum=2.224;SOR=0.631	GT:AD:DP:GQ:PL	0/1:26,7:33:99:111,0,845
NOT_SCAFFOLDED_NGS_utg31187|quiver|pilon	17284	.	G	T	134.77	PASS	AC=1;AF=0.500;AN=2;BaseQRankSum=-1.475;ClippingRankSum=-1.233;DP=35;FS=0.000;MLEAC=1;MLEAF=0.500;MQ=55.93;MQRankSum=-3.699;QD=3.85;ReadPosRankSum=0.667;SOR=0.573	GT:AD:DP:GQ:PL	0/1:24,9:33:99:163,0,723
NOT_SCAFFOLDED_NGS_utg31187|quiver|pilon	17653	.	A	G	190.77	PASS	AC=1;AF=0.500;AN=2;BaseQRankSum=2.633;ClippingRankSum=-0.184;DP=15;FS=15.911;MLEAC=1;MLEAF=0.500;MQ=56.82;MQRankSum=-3.123;QD=12.72;ReadPosRankSum=1.776;SOR=3.590	GT:AD:DP:GQ:PL	0/1:10,5:15:99:219,0,837
NOT_SCAFFOLDED_NGS_utg31187|quiver|pilon	17661	.	CTTT	C	181.73	PASS	AC=1;AF=0.500;AN=2;BaseQRankSum=1.558;ClippingRankSum=-1.457;DP=17;FS=14.622;MLEAC=1;MLEAF=0.500;MQ=57.20;MQRankSum=-2.764;QD=10.69;ReadPosRankSum=2.060;SOR=3.900	GT:AD:DP:GQ:PL	0/1:11,6:17:99:219,0,837
NOT_SCAFFOLDED_NGS_utg31187|quiver|pilon	17861	.	GGTTTA	G	332.73	PASS	AC=1;AF=0.500;AN=2;BaseQRankSum=2.835;ClippingRankSum=-0.189;DP=22;FS=0.000;MLEAC=1;MLEAF=0.500;MQ=56.07;MQRankSum=-3.817;QD=15.12;ReadPosRankSum=0.038;SOR=0.693	GT:AD:DP:GQ:PL	0/1:10,10:20:99:370,0,569
NOT_SCAFFOLDED_NGS_utg31187|quiver|pilon	18067	.	C	T	707.77	PASS	AC=1;AF=0.500;AN=2;BaseQRankSum=-0.842;ClippingRankSum=0.394;DP=47;FS=8.333;MLEAC=1;MLEAF=0.500;MQ=57.30;MQRankSum=-1.652;QD=15.06;ReadPosRankSum=-0.714;SOR=0.907	GT:AD:DP:GQ:PL	0/1:22,25:47:99:736,0,690
NOT_SCAFFOLDED_NGS_utg31187|quiver|pilon	18078	.	A	T	539.77	PASS	AC=1;AF=0.500;AN=2;BaseQRankSum=0.161;ClippingRankSum=-0.248;DP=38;FS=4.536;MLEAC=1;MLEAF=0.500;MQ=56.97;MQRankSum=-1.652;QD=14.20;ReadPosRankSum=-1.155;SOR=1.080	GT:AD:DP:GQ:PL	0/1:20,18:38:99:568,0,618
NOT_SCAFFOLDED_NGS_utg31187|quiver|pilon	18086	.	AT	A	271.73	SnpCluster	AC=1;AF=0.500;AN=2;BaseQRankSum=-0.377;ClippingRankSum=1.718;DP=40;FS=0.000;MLEAC=1;MLEAF=0.500;MQ=57.34;MQRankSum=-3.269;QD=6.79;ReadPosRankSum=1.937;SOR=0.801	GT:AD:DP:GQ:PL	0/1:23,9:32:99:309,0,1471
NOT_SCAFFOLDED_NGS_utg31187|quiver|pilon	18090	.	T	A	280.77	SnpCluster	AC=1;AF=0.500;AN=2;BaseQRankSum=0.849;ClippingRankSum=-0.283;DP=31;FS=0.000;MLEAC=1;MLEAF=0.500;MQ=56.55;MQRankSum=-2.633;QD=9.06;ReadPosRankSum=2.067;SOR=0.709	GT:AD:DP:GQ:PL	0/1:22,9:31:99:309,0,1471
NOT_SCAFFOLDED_NGS_utg31187|quiver|pilon	18094	.	T	A	283.77	SnpCluster	AC=1;AF=0.500;AN=2;BaseQRankSum=0.498;ClippingRankSum=-0.181;DP=30;FS=0.000;MLEAC=1;MLEAF=0.500;MQ=56.43;MQRankSum=-2.896;QD=9.46;ReadPosRankSum=1.674;SOR=0.616	GT:AD:DP:GQ:PL	0/1:21,9:30:99:312,0,1405
NOT_SCAFFOLDED_NGS_utg31187|quiver|pilon	18184	.	T	G	429.77	PASS	AC=1;AF=0.500;AN=2;BaseQRankSum=-0.807;ClippingRankSum=0.172;DP=41;FS=1.230;MLEAC=1;MLEAF=0.500;MQ=52.96;MQRankSum=-4.089;QD=10.48;ReadPosRankSum=2.421;SOR=0.948	GT:AD:DP:GQ:PL	0/1:24,17:41:99:458,0,711
NOT_SCAFFOLDED_NGS_utg31187|quiver|pilon	19209	.	C	T	159.77	PASS	AC=1;AF=0.500;AN=2;BaseQRankSum=-1.043;ClippingRankSum=-1.043;DP=28;FS=6.551;MLEAC=1;MLEAF=0.500;MQ=54.61;MQRankSum=-1.805;QD=5.71;ReadPosRankSum=0.788;SOR=1.815	GT:AD:DP:GQ:PL	0/1:20,8:28:99:188,0,697
NOT_SCAFFOLDED_NGS_utg31187|quiver|pilon	19250	.	A	G	183.77	PASS	AC=1;AF=0.500;AN=2;BaseQRankSum=2.517;ClippingRankSum=-1.134;DP=27;FS=1.690;MLEAC=1;MLEAF=0.500;MQ=57.51;MQRankSum=-1.964;QD=6.81;ReadPosRankSum=-0.138;SOR=0.814	GT:AD:DP:GQ:PL	0/1:20,7:27:99:212,0,619
NOT_SCAFFOLDED_NGS_utg31187|quiver|pilon	19329	.	GT	G	73.73	PASS	AC=1;AF=0.500;AN=2;BaseQRankSum=-2.068;ClippingRankSum=-0.852;DP=24;FS=5.519;MLEAC=1;MLEAF=0.500;MQ=57.20;MQRankSum=-0.608;QD=3.07;ReadPosRankSum=1.501;SOR=1.477	GT:AD:DP:GQ:PL	0/1:19,4:23:99:111,0,773
NOT_SCAFFOLDED_NGS_utg31187|quiver|pilon	19331	.	A	C	82.77	PASS	AC=1;AF=0.500;AN=2;BaseQRankSum=0.041;ClippingRankSum=0.446;DP=23;FS=5.519;MLEAC=1;MLEAF=0.500;MQ=57.84;MQRankSum=-0.608;QD=3.60;ReadPosRankSum=1.501;SOR=1.477	GT:AD:DP:GQ:PL	0/1:19,4:23:99:111,0,773
NOT_SCAFFOLDED_NGS_utg31187|quiver|pilon	19580	.	C	CA	38.73	LowQual	AC=1;AF=0.500;AN=2;BaseQRankSum=0.910;ClippingRankSum=-0.546;DP=18;FS=6.317;MLEAC=1;MLEAF=0.500;MQ=46.54;MQRankSum=-0.061;QD=2.15;ReadPosRankSum=0.910;SOR=3.258	GT:AD:DP:GQ:PL	0/1:12,4:16:76:76,0,326
NOT_SCAFFOLDED_NGS_utg31187|quiver|pilon	19897	.	G	A	79.77	PASS	AC=1;AF=0.500;AN=2;BaseQRankSum=-0.702;ClippingRankSum=0.454;DP=21;FS=8.280;MLEAC=1;MLEAF=0.500;MQ=42.79;MQRankSum=-1.693;QD=3.80;ReadPosRankSum=-0.867;SOR=1.895	GT:AD:DP:GQ:PL	0/1:16,5:21:99:108,0,585
NOT_SCAFFOLDED_NGS_utg31187|quiver|pilon	20046	.	C	G	40.77	LowQD;LowQual	AC=1;AF=0.500;AN=2;BaseQRankSum=1.385;ClippingRankSum=-0.029;DP=31;FS=9.209;MLEAC=1;MLEAF=0.500;MQ=54.90;MQRankSum=-2.976;QD=1.32;ReadPosRankSum=1.797;SOR=3.126	GT:AD:DP:GQ:PL	0/1:27,4:31:69:69,0,888
NOT_SCAFFOLDED_NGS_utg31187|quiver|pilon	20063	.	T	G	81.77	PASS	AC=1;AF=0.500;AN=2;BaseQRankSum=-0.722;ClippingRankSum=0.144;DP=29;FS=13.222;MLEAC=1;MLEAF=0.500;MQ=54.03;MQRankSum=-3.031;QD=2.82;ReadPosRankSum=0.260;SOR=3.604	GT:AD:DP:GQ:PL	0/1:24,5:29:99:110,0,868
NOT_SCAFFOLDED_NGS_utg31187|quiver|pilon	20347	.	C	T	31.77	LowQD;LowQual	AC=1;AF=0.500;AN=2;BaseQRankSum=-1.129;ClippingRankSum=-1.798;DP=25;FS=0.000;MLEAC=1;MLEAF=0.500;MQ=55.79;MQRankSum=-2.132;QD=1.27;ReadPosRankSum=0.627;SOR=0.323	GT:AD:DP:GQ:PL	0/1:22,3:25:60:60,0,1097
NOT_SCAFFOLDED_NGS_utg31187|quiver|pilon	20361	.	G	T	71.77	PASS	AC=1;AF=0.500;AN=2;BaseQRankSum=-1.520;ClippingRankSum=-1.816;DP=25;FS=0.000;MLEAC=1;MLEAF=0.500;MQ=55.71;MQRankSum=-2.038;QD=2.87;ReadPosRankSum=-0.852;SOR=0.760	GT:AD:DP:GQ:PL	0/1:21,4:25:99:100,0,1078
NOT_SCAFFOLDED_NGS_utg31187|quiver|pilon	20412	.	C	T	124.77	PASS	AC=1;AF=0.500;AN=2;BaseQRankSum=-3.015;ClippingRankSum=1.134;DP=27;FS=4.075;MLEAC=1;MLEAF=0.500;MQ=56.49;MQRankSum=-3.071;QD=4.62;ReadPosRankSum=-0.692;SOR=0.636	GT:AD:DP:GQ:PL	0/1:20,7:27:99:153,0,885
NOT_SCAFFOLDED_NGS_utg31187|quiver|pilon	20434	.	C	T	84.77	PASS	AC=1;AF=0.500;AN=2;BaseQRankSum=0.967;ClippingRankSum=-0.179;DP=29;FS=6.354;MLEAC=1;MLEAF=0.500;MQ=58.60;MQRankSum=-2.829;QD=2.92;ReadPosRankSum=-0.465;SOR=2.833	GT:AD:DP:GQ:PL	0/1:26,3:29:99:113,0,1078
NOT_SCAFFOLDED_NGS_utg31187|quiver|pilon	20618	.	A	T	103.77	SnpCluster	AC=1;AF=0.500;AN=2;BaseQRankSum=1.853;ClippingRankSum=1.101;DP=31;FS=13.627;MLEAC=1;MLEAF=0.500;MQ=57.25;MQRankSum=-3.518;QD=3.35;ReadPosRankSum=0.564;SOR=3.599	GT:AD:DP:GQ:PL	0/1:26,5:31:99:132,0,1077
NOT_SCAFFOLDED_NGS_utg31187|quiver|pilon	20626	.	C	T	88.77	SnpCluster	AC=1;AF=0.500;AN=2;BaseQRankSum=1.653;ClippingRankSum=-0.243;DP=34;FS=12.792;MLEAC=1;MLEAF=0.500;MQ=57.50;MQRankSum=-3.550;QD=2.61;ReadPosRankSum=1.362;SOR=3.608	GT:AD:DP:GQ:PL	0/1:29,5:34:99:117,0,1287
NOT_SCAFFOLDED_NGS_utg31187|quiver|pilon	20628	.	T	G	85.77	SnpCluster	AC=1;AF=0.500;AN=2;BaseQRankSum=2.098;ClippingRankSum=-0.966;DP=35;FS=13.074;MLEAC=1;MLEAF=0.500;MQ=57.57;MQRankSum=-3.559;QD=2.45;ReadPosRankSum=1.626;SOR=3.605	GT:AD:DP:GQ:PL	0/1:30,5:35:99:114,0,1327
NOT_SCAFFOLDED_NGS_utg31187|quiver|pilon	20646	.	G	A	79.77	PASS	AC=1;AF=0.500;AN=2;BaseQRankSum=-1.449;ClippingRankSum=0.441;DP=39;FS=11.803;MLEAC=1;MLEAF=0.500;MQ=57.82;MQRankSum=-3.592;QD=2.05;ReadPosRankSum=0.987;SOR=3.395	GT:AD:DP:GQ:PL	0/1:34,5:39:99:108,0,1357
NOT_SCAFFOLDED_NGS_utg31187|quiver|pilon	20675	.	G	A	340.77	PASS	AC=1;AF=0.500;AN=2;BaseQRankSum=-0.485;ClippingRankSum=0.000;DP=41;FS=5.438;MLEAC=1;MLEAF=0.500;MQ=57.99;MQRankSum=-2.544;QD=8.31;ReadPosRankSum=-1.908;SOR=1.692	GT:AD:DP:GQ:PL	0/1:29,11:40:99:369,0,1231
NOT_SCAFFOLDED_NGS_utg31187|quiver|pilon	20679	.	A	G	346.77	PASS	AC=1;AF=0.500;AN=2;BaseQRankSum=0.485;ClippingRankSum=0.818;DP=41;FS=5.438;MLEAC=1;MLEAF=0.500;MQ=57.99;MQRankSum=-3.544;QD=8.46;ReadPosRankSum=-1.817;SOR=1.692	GT:AD:DP:GQ:PL	0/1:29,11:40:99:375,0,1162
NOT_SCAFFOLDED_NGS_utg31187|quiver|pilon	20737	.	G	C	758.77	PASS	AC=1;AF=0.500;AN=2;BaseQRankSum=-0.035;ClippingRankSum=1.965;DP=64;FS=8.922;MLEAC=1;MLEAF=0.500;MQ=57.90;MQRankSum=-0.229;QD=11.86;ReadPosRankSum=2.146;SOR=1.165	GT:AD:DP:GQ:PL	0/1:36,27:63:99:787,0,1107
NOT_SCAFFOLDED_NGS_utg31187|quiver|pilon	20821	.	G	A	85.77	PASS	AC=1;AF=0.500;AN=2;BaseQRankSum=1.155;ClippingRankSum=-0.495;DP=36;FS=17.198;MLEAC=1;MLEAF=0.500;MQ=57.24;MQRankSum=-3.559;QD=2.38;ReadPosRankSum=-1.014;SOR=3.596	GT:AD:DP:GQ:PL	0/1:30,5:35:99:114,0,1044
NOT_SCAFFOLDED_NGS_utg31187|quiver|pilon	23116	.	C	G	190.90	LowCoverage	AC=2;AF=1.00;AN=2;DP=4;FS=0.000;MLEAC=2;MLEAF=1.00;MQ=41.01;QD=28.79;SOR=3.258	GT:AD:DP:GQ:PL	1/1:0,4:4:15:219,15,0
NOT_SCAFFOLDED_NGS_utg31187|quiver|pilon	23117	.	A	G	190.90	LowCoverage	AC=2;AF=1.00;AN=2;DP=4;FS=0.000;MLEAC=2;MLEAF=1.00;MQ=41.01;QD=28.07;SOR=3.258	GT:AD:DP:GQ:PL	1/1:0,4:4:15:219,15,0
NOT_SCAFFOLDED_NGS_utg31187|quiver|pilon	23140	.	G	A	306.78	PASS	AC=2;AF=1.00;AN=2;DP=8;FS=0.000;MLEAC=2;MLEAF=1.00;MQ=41.44;QD=32.06;SOR=2.833	GT:AD:DP:GQ:PL	1/1:0,8:8:24:335,24,0
NOT_SCAFFOLDED_NGS_utg31187|quiver|pilon	23346	.	T	C	60.74	LowCoverage	AC=2;AF=1.00;AN=2;DP=2;FS=0.000;MLEAC=2;MLEAF=1.00;MQ=40.00;QD=30.37;SOR=2.303	GT:AD:DP:GQ:PL	1/1:0,2:2:6:88,6,0
NOT_SCAFFOLDED_NGS_utg4310|quiver|pilon	35524	.	A	G	197.77	PASS	AC=1;AF=0.500;AN=2;BaseQRankSum=1.265;ClippingRankSum=0.564;DP=35;FS=47.926;MLEAC=1;MLEAF=0.500;MQ=57.95;MQRankSum=-0.915;QD=5.65;ReadPosRankSum=-0.603;SOR=5.130	GT:AD:DP:GQ:PL	0/1:20,12:32:99:226,0,981
NOT_SCAFFOLDED_NGS_utg4310|quiver|pilon	35540	.	A	G	183.77	PASS	AC=1;AF=0.500;AN=2;BaseQRankSum=-2.701;ClippingRankSum=-1.279;DP=27;FS=38.503;MLEAC=1;MLEAF=0.500;MQ=57.32;MQRankSum=-2.488;QD=6.81;ReadPosRankSum=-1.208;SOR=3.584	GT:AD:DP:GQ:PL	0/1:19,5:24:99:212,0,1040
NOT_SCAFFOLDED_NGS_utg4310|quiver|pilon	107464	.	T	C	65.77	PASS	AC=1;AF=0.500;AN=2;BaseQRankSum=-1.137;ClippingRankSum=-0.962;DP=27;FS=12.709;MLEAC=1;MLEAF=0.500;MQ=54.50;MQRankSum=-3.353;QD=2.44;ReadPosRankSum=1.137;SOR=3.909	GT:AD:DP:GQ:PL	0/1:21,6:27:94:94,0,512
NOT_SCAFFOLDED_NGS_utg4310|quiver|pilon	133497	.	GCACA	G	61.73	PASS	AC=1;AF=0.500;AN=2;BaseQRankSum=-1.109;ClippingRankSum=-0.185;DP=18;FS=17.404;MLEAC=1;MLEAF=0.500;MQ=59.63;MQRankSum=1.294;QD=3.43;ReadPosRankSum=-1.106;SOR=2.776	GT:AD:DP:GQ:PL	0/1:9,3:12:99:99,0,365
NOT_SCAFFOLDED_NGS_utg18775|quiver|pilon	19769	.	CGT	C	57.73	PASS	AC=1;AF=0.500;AN=2;BaseQRankSum=0.000;ClippingRankSum=-0.421;DP=25;FS=0.000;MLEAC=1;MLEAF=0.500;MQ=60.00;MQRankSum=0.421;QD=2.31;ReadPosRankSum=-0.922;SOR=1.609	GT:AD:DP:GQ:PL	0/1:4,4:8:89:95,0,89
NOT_SCAFFOLDED_NGS_utg18775|quiver|pilon	63318	.	C	CCTTT	297.76	PASS	AC=2;AF=1.00;AN=2;DP=44;FS=0.000;MLEAC=2;MLEAF=1.00;MQ=57.21;QD=6.77;SOR=1.179	GT:AD:DP:GQ:PL	1/1:0,8:8:22:335,22,0
NOT_SCAFFOLDED_NGS_utg18775|quiver|pilon	73322	.	T	TAGA	94.76	PASS	AC=1;AF=0.500;AN=2;BaseQRankSum=0.731;ClippingRankSum=0.731;DP=11;FS=0.000;MLEAC=1;MLEAF=0.500;MQ=58.47;MQRankSum=0.731;QD=8.61;ReadPosRankSum=0.731;SOR=0.693	GT:AD:DP:GQ:PL	0/1:1,4:5:22:132,0,22
NOT_SCAFFOLDED_NGS_utg18775|quiver|pilon	106792	.	C	CT	42.25	LowCoverage;LowQual	AC=2;AF=1.00;AN=2;DP=3;FS=0.000;MLEAC=2;MLEAF=1.00;MQ=60.00;QD=14.08;SOR=1.179	GT:AD:DP:GQ:PL	1/1:0,3:3:9:79,9,0
NOT_SCAFFOLDED_NGS_utg18775|quiver|pilon	137827	.	C	G	229.77	PASS	AC=1;AF=0.500;AN=2;BaseQRankSum=3.233;ClippingRankSum=-1.136;DP=25;FS=15.830;MLEAC=1;MLEAF=0.500;MQ=42.44;MQRankSum=0.262;QD=9.19;ReadPosRankSum=-0.320;SOR=4.199	GT:AD:DP:GQ:PL	0/1:17,8:25:99:258,0,588
NOT_SCAFFOLDED_NGS_utg22383|quiver|pilon	452	.	A	G	85.28	LowCoverage	AC=2;AF=1.00;AN=2;DP=3;FS=0.000;MLEAC=2;MLEAF=1.00;MQ=35.48;QD=28.43;SOR=2.833	GT:AD:DP:GQ:PL	1/1:0,3:3:9:113,9,0
NOT_SCAFFOLDED_NGS_utg22383|quiver|pilon	468	.	T	C	84.28	LowCoverage	AC=2;AF=1.00;AN=2;DP=3;FS=0.000;MLEAC=2;MLEAF=1.00;MQ=35.48;QD=28.09;SOR=2.833	GT:AD:DP:GQ:PL	1/1:0,3:3:9:112,9,0
NOT_SCAFFOLDED_NGS_utg22383|quiver|pilon	484	.	G	A	82.28	LowCoverage	AC=2;AF=1.00;AN=2;DP=3;FS=0.000;MLEAC=2;MLEAF=1.00;MQ=35.48;QD=27.43;SOR=2.833	GT:AD:DP:GQ:PL	1/1:0,3:3:9:110,9,0
NOT_SCAFFOLDED_NGS_utg22383|quiver|pilon	562	.	C	A	38.74	LowCoverage;LowQual	AC=2;AF=1.00;AN=2;DP=2;FS=0.000;MLEAC=2;MLEAF=1.00;MQ=28.28;QD=19.37;SOR=0.693	GT:AD:DP:GQ:PL	1/1:0,2:2:6:66,6,0
NOT_SCAFFOLDED_NGS_utg22383|quiver|pilon	1045	.	C	G	169.77	PASS	AC=1;AF=0.500;AN=2;BaseQRankSum=0.633;ClippingRankSum=0.633;DP=10;FS=0.000;MLEAC=1;MLEAF=0.500;MQ=36.69;MQRankSum=-2.072;QD=16.98;ReadPosRankSum=-0.365;SOR=1.085	GT:AD:DP:GQ:PL	0/1:4,6:10:99:198,0,145
NOT_SCAFFOLDED_NGS_utg22383|quiver|pilon	1112	.	C	A	139.77	PASS	AC=1;AF=0.500;AN=2;BaseQRankSum=-0.858;ClippingRankSum=-0.360;DP=27;FS=0.000;MLEAC=1;MLEAF=0.500;MQ=37.52;MQRankSum=-1.245;QD=5.18;ReadPosRankSum=-0.249;SOR=0.136	GT:AD:DP:GQ:PL	0/1:20,7:27:99:168,0,698
NOT_SCAFFOLDED_NGS_utg22383|quiver|pilon	4116	.	G	GC	44.70	LowCoverage;LowQual	AC=2;AF=1.00;AN=2;DP=2;FS=0.000;MLEAC=2;MLEAF=1.00;MQ=38.05;QD=22.35;SOR=2.303	GT:AD:DP:GQ:PL	1/1:0,2:2:6:81,6,0
NOT_SCAFFOLDED_NGS_utg22383|quiver|pilon	4580	.	G	A	62.74	LowCoverage	AC=2;AF=1.00;AN=2;DP=2;FS=0.000;MLEAC=2;MLEAF=1.00;MQ=40.00;QD=31.37;SOR=2.303	GT:AD:DP:GQ:PL	1/1:0,2:2:6:90,6,0
NOT_SCAFFOLDED_NGS_utg22383|quiver|pilon	4585	.	A	AG	53.70	LowCoverage	AC=2;AF=1.00;AN=2;DP=2;FS=0.000;MLEAC=2;MLEAF=1.00;MQ=40.00;QD=26.85;SOR=2.303	GT:AD:DP:GQ:PL	1/1:0,2:2:6:90,6,0
NOT_SCAFFOLDED_NGS_utg22383|quiver|pilon	4863	.	G	A	115.77	PASS	AC=1;AF=0.500;AN=2;BaseQRankSum=-0.421;ClippingRankSum=0.421;DP=10;FS=0.000;MLEAC=1;MLEAF=0.500;MQ=38.47;MQRankSum=0.421;QD=11.58;ReadPosRankSum=1.368;SOR=0.693	GT:AD:DP:GQ:PL	0/1:4,4:8:99:144,0,120
NOT_SCAFFOLDED_NGS_utg22383|quiver|pilon	6236	.	T	C	40.77	LowQual	AC=1;AF=0.500;AN=2;BaseQRankSum=1.380;ClippingRankSum=-1.380;DP=6;FS=0.000;MLEAC=1;MLEAF=0.500;MQ=37.60;MQRankSum=0.720;QD=6.79;ReadPosRankSum=-1.380;SOR=1.179	GT:AD:DP:GQ:PL	0/1:4,2:6:69:69,0,139
NOT_SCAFFOLDED_NGS_utg22383|quiver|pilon	6270	.	T	TC	90	PASS	AC=2;AF=1.00;AN=2;DP=5;FS=0.000;MLEAC=2;MLEAF=1.00;MQ=40.00;QD=18.00;SOR=3.258	GT:AD:DP:GQ:PL	1/1:0,4:4:12:127,12,0
NOT_SCAFFOLDED_NGS_utg22383|quiver|pilon	6461	.	T	TG	319.74	PASS	AC=2;AF=1.00;AN=2;DP=12;FS=0.000;MLEAC=2;MLEAF=1.00;MQ=50.55;QD=26.64;SOR=4.804	GT:AD:DP:GQ:PL	1/1:0,10:10:30:357,30,0
NOT_SCAFFOLDED_NGS_utg22383|quiver|pilon	6673	.	C	T	74.77	PASS	AC=1;AF=0.500;AN=2;BaseQRankSum=-0.633;ClippingRankSum=-0.365;DP=10;FS=3.010;MLEAC=1;MLEAF=0.500;MQ=40.00;MQRankSum=0.000;QD=7.48;ReadPosRankSum=0.741;SOR=0.105	GT:AD:DP:GQ:PL	0/1:6,4:10:99:103,0,190
NOT_SCAFFOLDED_NGS_utg22383|quiver|pilon	6727	.	G	A	76.77	PASS	AC=1;AF=0.500;AN=2;BaseQRankSum=-0.550;ClippingRankSum=-0.550;DP=7;FS=3.136;MLEAC=1;MLEAF=0.500;MQ=40.00;MQRankSum=0.000;QD=10.97;ReadPosRankSum=-0.550;SOR=1.492	GT:AD:DP:GQ:PL	0/1:3,4:7:72:105,0,72
NOT_SCAFFOLDED_NGS_utg22383|quiver|pilon	6745	.	C	A	78.77	PASS	AC=1;AF=0.500;AN=2;BaseQRankSum=-1.231;ClippingRankSum=-1.231;DP=5;FS=0.000;MLEAC=1;MLEAF=0.500;MQ=40.00;MQRankSum=1.231;QD=15.75;ReadPosRankSum=-1.231;SOR=1.022	GT:AD:DP:GQ:PL	0/1:2,3:5:70:107,0,70
NOT_SCAFFOLDED_NGS_utg22383|quiver|pilon	6825	.	G	C	95.28	LowCoverage	AC=2;AF=1.00;AN=2;DP=3;FS=0.000;MLEAC=2;MLEAF=1.00;MQ=40.00;QD=31.76;SOR=2.833	GT:AD:DP:GQ:PL	1/1:0,3:3:9:123,9,0
NOT_SCAFFOLDED_NGS_utg22383|quiver|pilon	7976	.	A	G	1404.77	PASS	AC=1;AF=0.500;AN=2;BaseQRankSum=-1.296;ClippingRankSum=0.085;DP=57;FS=0.000;MLEAC=1;MLEAF=0.500;MQ=48.04;MQRankSum=1.448;QD=24.65;ReadPosRankSum=0.710;SOR=0.693	GT:AD:DP:GQ:PL	0/1:14,42:56:99:1433,0,384
NOT_SCAFFOLDED_NGS_utg22383|quiver|pilon	8120	.	G	T	1110.77	PASS	AC=1;AF=0.500;AN=2;BaseQRankSum=-0.726;ClippingRankSum=0.398;DP=46;FS=1.221;MLEAC=1;MLEAF=0.500;MQ=53.49;MQRankSum=1.031;QD=24.15;ReadPosRankSum=2.015;SOR=0.802	GT:AD:DP:GQ:PL	0/1:15,31:46:99:1139,0,468
NOT_SCAFFOLDED_NGS_utg22383|quiver|pilon	9079	.	C	A	534.77	PASS	AC=1;AF=0.500;AN=2;BaseQRankSum=1.578;ClippingRankSum=0.020;DP=69;FS=5.922;MLEAC=1;MLEAF=0.500;MQ=43.44;MQRankSum=0.369;QD=7.75;ReadPosRankSum=0.208;SOR=1.609	GT:AD:DP:GQ:PL	0/1:50,19:69:99:563,0,1598
NOT_SCAFFOLDED_NGS_utg22383|quiver|pilon	9209	.	A	G	851.77	PASS	AC=1;AF=0.500;AN=2;BaseQRankSum=2.033;ClippingRankSum=-0.921;DP=35;FS=0.000;MLEAC=1;MLEAF=0.500;MQ=40.00;MQRankSum=-0.365;QD=24.34;ReadPosRankSum=1.581;SOR=1.483	GT:AD:DP:GQ:PL	0/1:12,23:35:99:880,0,397
NOT_SCAFFOLDED_NGS_utg22383|quiver|pilon	9389	.	G	A	233.77	PASS	AC=1;AF=0.500;AN=2;BaseQRankSum=-0.244;ClippingRankSum=0.529;DP=12;FS=0.000;MLEAC=1;MLEAF=0.500;MQ=40.00;MQRankSum=1.461;QD=19.48;ReadPosRankSum=-0.380;SOR=1.022	GT:AD:DP:GQ:PL	0/1:5,7:12:99:262,0,178
NOT_SCAFFOLDED_NGS_utg22383|quiver|pilon	9451	.	T	C	269.77	PASS	AC=1;AF=0.500;AN=2;BaseQRankSum=-2.164;ClippingRankSum=-0.394;DP=28;FS=0.000;MLEAC=1;MLEAF=0.500;MQ=40.00;MQRankSum=0.295;QD=9.63;ReadPosRankSum=1.771;SOR=0.223	GT:AD:DP:GQ:PL	0/1:19,9:28:99:298,0,735
NOT_SCAFFOLDED_NGS_utg22383|quiver|pilon	9596	.	G	A	2180.56	PASS	AC=2;AF=1.00;AN=2;BaseQRankSum=-0.444;ClippingRankSum=0.186;DP=62;FS=2.054;MLEAC=2;MLEAF=1.00;MQ=54.84;MQRankSum=3.195;QD=32.83;ReadPosRankSum=1.046;SOR=1.382	GT:AD:DP:GQ:PL	1/1:4,58:62:7:2208,7,0
NOT_SCAFFOLDED_NGS_utg22383|quiver|pilon	9633	.	A	AT,ATTT	1105.73	PASS	AC=1,1;AF=0.500,0.500;AN=2;DP=50;FS=0.000;MLEAC=1,1;MLEAF=0.500,0.500;MQ=48.82;QD=22.11;SOR=0.743	GT:AD:DP:GQ:PL	1/2:0,31,8:39:99:1143,300,189,887,0,1080
NOT_SCAFFOLDED_NGS_utg22383|quiver|pilon	9689	.	G	T	510.77	PASS	AC=1;AF=0.500;AN=2;BaseQRankSum=1.209;ClippingRankSum=0.655;DP=84;FS=0.972;MLEAC=1;MLEAF=0.500;MQ=53.98;MQRankSum=-0.059;QD=6.08;ReadPosRankSum=-0.389;SOR=0.546	GT:AD:DP:GQ:PL	0/1:63,20:83:99:539,0,2190
NOT_SCAFFOLDED_NGS_utg22383|quiver|pilon	9963	.	CT	C	611.73	PASS	AC=2;AF=1.00;AN=2;BaseQRankSum=-0.528;ClippingRankSum=-1.734;DP=26;FS=0.000;MLEAC=2;MLEAF=1.00;MQ=40.00;MQRankSum=0.678;QD=23.53;ReadPosRankSum=1.281;SOR=1.528	GT:AD:DP:GQ:PL	1/1:1,22:23:59:649,59,0
NOT_SCAFFOLDED_NGS_utg22383|quiver|pilon	10458	.	C	G	485.77	PASS	AC=1;AF=0.500;AN=2;BaseQRankSum=2.344;ClippingRankSum=1.653;DP=27;FS=1.527;MLEAC=1;MLEAF=0.500;MQ=45.39;MQRankSum=1.160;QD=17.99;ReadPosRankSum=1.850;SOR=0.832	GT:AD:DP:GQ:PL	0/1:11,16:27:99:514,0,261
NOT_SCAFFOLDED_NGS_utg22383|quiver|pilon	10499	.	G	T	80.77	PASS	AC=1;AF=0.500;AN=2;BaseQRankSum=1.465;ClippingRankSum=-0.803;DP=20;FS=0.000;MLEAC=1;MLEAF=0.500;MQ=43.57;MQRankSum=-1.843;QD=4.04;ReadPosRankSum=0.898;SOR=0.693	GT:AD:DP:GQ:PL	0/1:16,4:20:99:109,0,462
NOT_SCAFFOLDED_NGS_utg22383|quiver|pilon	10525	.	C	G	116.77	PASS	AC=1;AF=0.500;AN=2;BaseQRankSum=-0.922;ClippingRankSum=1.368;DP=8;FS=0.000;MLEAC=1;MLEAF=0.500;MQ=40.00;MQRankSum=2.017;QD=14.60;ReadPosRankSum=0.421;SOR=0.693	GT:AD:DP:GQ:PL	0/1:4,4:8:99:145,0,146
NOT_SCAFFOLDED_NGS_utg22383|quiver|pilon	10597	.	C	T	67.77	PASS	AC=1;AF=0.500;AN=2;BaseQRankSum=0.406;ClippingRankSum=0.406;DP=6;FS=0.000;MLEAC=1;MLEAF=0.500;MQ=37.60;MQRankSum=0.406;QD=11.29;ReadPosRankSum=0.406;SOR=0.693	GT:AD:DP:GQ:PL	0/1:3,3:6:96:96,0,100
NOT_SCAFFOLDED_NGS_utg22383|quiver|pilon	15369	.	C	A	94.77	PASS	AC=1;AF=0.500;AN=2;BaseQRankSum=1.626;ClippingRankSum=0.778;DP=14;FS=6.008;MLEAC=1;MLEAF=0.500;MQ=42.09;MQRankSum=1.202;QD=6.77;ReadPosRankSum=0.212;SOR=2.621	GT:AD:DP:GQ:PL	0/1:10,4:14:99:123,0,242
NOT_SCAFFOLDED_NGS_utg22383|quiver|pilon	15437	.	A	T	82.77	PASS	AC=1;AF=0.500;AN=2;BaseQRankSum=1.537;ClippingRankSum=0.406;DP=6;FS=3.979;MLEAC=1;MLEAF=0.500;MQ=41.41;MQRankSum=-0.406;QD=13.79;ReadPosRankSum=0.406;SOR=2.800	GT:AD:DP:GQ:PL	0/1:3,3:6:99:111,0,107
NOT_SCAFFOLDED_NGS_utg22383|quiver|pilon	15724	.	C	G	59.77	PASS	AC=1;AF=0.500;AN=2;BaseQRankSum=-0.956;ClippingRankSum=-0.322;DP=8;FS=4.260;MLEAC=1;MLEAF=0.500;MQ=39.66;MQRankSum=-0.322;QD=7.47;ReadPosRankSum=-0.956;SOR=0.061	GT:AD:DP:GQ:PL	0/1:5,3:8:88:88,0,183
NOT_SCAFFOLDED_NGS_utg22383|quiver|pilon	16050	.	T	A	122.77	PASS	AC=1;AF=0.500;AN=2;BaseQRankSum=2.236;ClippingRankSum=-0.745;DP=34;FS=0.000;MLEAC=1;MLEAF=0.500;MQ=39.05;MQRankSum=-0.791;QD=3.61;ReadPosRankSum=1.739;SOR=0.693	GT:AD:DP:GQ:PL	0/1:28,6:34:99:151,0,904
NOT_SCAFFOLDED_NGS_utg22383|quiver|pilon	16141	.	A	T	133.77	PASS	AC=1;AF=0.500;AN=2;BaseQRankSum=-0.195;ClippingRankSum=-1.129;DP=21;FS=0.000;MLEAC=1;MLEAF=0.500;MQ=39.38;MQRankSum=0.117;QD=6.37;ReadPosRankSum=0.350;SOR=0.175	GT:AD:DP:GQ:PL	0/1:15,6:21:99:162,0,550
NOT_SCAFFOLDED_NGS_utg22383|quiver|pilon	16406	.	C	T	83.77	PASS	AC=1;AF=0.500;AN=2;BaseQRankSum=0.450;ClippingRankSum=-0.550;DP=19;FS=0.000;MLEAC=1;MLEAF=0.500;MQ=37.95;MQRankSum=1.550;QD=4.41;ReadPosRankSum=1.850;SOR=0.093	GT:AD:DP:GQ:PL	0/1:15,4:19:99:112,0,568
NOT_SCAFFOLDED_NGS_utg22383|quiver|pilon	16431	.	G	T	99.77	PASS	AC=1;AF=0.500;AN=2;BaseQRankSum=0.468;ClippingRankSum=-0.843;DP=27;FS=0.000;MLEAC=1;MLEAF=0.500;MQ=37.95;MQRankSum=0.905;QD=3.70;ReadPosRankSum=1.779;SOR=0.066	GT:AD:DP:GQ:PL	0/1:22,5:27:99:128,0,803
NOT_SCAFFOLDED_NGS_utg22383|quiver|pilon	16493	.	G	T	444.77	PASS	AC=1;AF=0.500;AN=2;BaseQRankSum=1.308;ClippingRankSum=-0.248;DP=67;FS=1.130;MLEAC=1;MLEAF=0.500;MQ=45.65;MQRankSum=-0.587;QD=6.64;ReadPosRankSum=0.955;SOR=0.963	GT:AD:DP:GQ:PL	0/1:49,18:67:99:473,0,1516
NOT_SCAFFOLDED_NGS_utg22383|quiver|pilon	16695	.	C	T	91.77	PASS	AC=1;AF=0.500;AN=2;BaseQRankSum=-1.189;ClippingRankSum=-1.076;DP=17;FS=0.000;MLEAC=1;MLEAF=0.500;MQ=37.75;MQRankSum=1.076;QD=5.40;ReadPosRankSum=0.623;SOR=0.120	GT:AD:DP:GQ:PL	0/1:13,4:17:99:120,0,476
NOT_SCAFFOLDED_NGS_utg22383|quiver|pilon	18165	.	G	A	71.77	PASS	AC=1;AF=0.500;AN=2;BaseQRankSum=-0.536;ClippingRankSum=0.289;DP=12;FS=0.000;MLEAC=1;MLEAF=0.500;MQ=49.53;MQRankSum=0.600;QD=5.98;ReadPosRankSum=-0.289;SOR=1.022	GT:AD:DP:GQ:PL	0/1:8,4:12:99:100,0,256
NOT_SCAFFOLDED_NGS_utg22383|quiver|pilon	18385	.	C	G	260.77	PASS	AC=1;AF=0.500;AN=2;BaseQRankSum=-1.444;ClippingRankSum=-0.103;DP=89;FS=0.000;MLEAC=1;MLEAF=0.500;MQ=41.46;MQRankSum=0.298;QD=2.93;ReadPosRankSum=2.743;SOR=0.653	GT:AD:DP:GQ:PL	0/1:72,16:88:99:289,0,2441
NOT_SCAFFOLDED_NGS_utg22383|quiver|pilon	18404	.	C	T	130.77	PASS	AC=1;AF=0.500;AN=2;BaseQRankSum=1.668;ClippingRankSum=-0.147;DP=72;FS=16.371;MLEAC=1;MLEAF=0.500;MQ=40.34;MQRankSum=-1.409;QD=1.82;ReadPosRankSum=0.095;SOR=0.401	GT:AD:DP:GQ:PL	0/1:62,9:71:99:159,0,2156
NOT_SCAFFOLDED_NGS_utg22383|quiver|pilon	18435	.	G	A	459.77	PASS	AC=1;AF=0.500;AN=2;BaseQRankSum=-2.359;ClippingRankSum=-0.269;DP=38;FS=0.000;MLEAC=1;MLEAF=0.500;MQ=37.25;MQRankSum=-0.478;QD=12.10;ReadPosRankSum=-1.583;SOR=0.368	GT:AD:DP:GQ:PL	0/1:23,15:38:99:488,0,833
NOT_SCAFFOLDED_NGS_utg25125|quiver|pilon	1481	.	C	T	249.77	PASS	AC=1;AF=0.500;AN=2;BaseQRankSum=0.297;ClippingRankSum=-1.220;DP=22;FS=6.897;MLEAC=1;MLEAF=0.500;MQ=41.65;MQRankSum=-0.758;QD=11.35;ReadPosRankSum=0.099;SOR=2.303	GT:AD:DP:GQ:PL	0/1:12,10:22:99:278,0,307
NOT_SCAFFOLDED_NGS_utg25125|quiver|pilon	3684	.	T	TC	30.71	LowCoverage;LowQual	AC=2;AF=1.00;AN=2;DP=2;FS=0.000;MLEAC=2;MLEAF=1.00;MQ=40.00;QD=15.35;SOR=2.303	GT:AD:DP:GQ:PL	1/1:0,2:2:6:67,6,0
NOT_SCAFFOLDED_NGS_utg25125|quiver|pilon	12853	.	T	C	569.77	PASS	AC=1;AF=0.500;AN=2;BaseQRankSum=0.209;ClippingRankSum=0.628;DP=30;FS=0.000;MLEAC=1;MLEAF=0.500;MQ=38.35;MQRankSum=-4.646;QD=18.99;ReadPosRankSum=1.088;SOR=0.976	GT:AD:DP:GQ:PL	0/1:13,17:30:99:598,0,472
NOT_SCAFFOLDED_NGS_utg25125|quiver|pilon	12976	.	T	G	674.77	PASS	AC=1;AF=0.500;AN=2;BaseQRankSum=-0.828;ClippingRankSum=0.818;DP=78;FS=0.951;MLEAC=1;MLEAF=0.500;MQ=40.84;MQRankSum=-2.047;QD=8.65;ReadPosRankSum=0.432;SOR=0.826	GT:AD:DP:GQ:PL	0/1:50,28:78:99:703,0,1573
NOT_SCAFFOLDED_NGS_utg7910|quiver|pilon	19575	.	CTG	C	51.73	LowQD	AC=1;AF=0.500;AN=2;BaseQRankSum=1.121;ClippingRankSum=-0.510;DP=35;FS=4.465;MLEAC=1;MLEAF=0.500;MQ=60.31;MQRankSum=0.713;QD=1.48;ReadPosRankSum=0.238;SOR=0.744	GT:AD:DP:GQ:PL	0/1:20,5:25:89:89,0,537
NOT_SCAFFOLDED_NGS_utg7910|quiver|pilon	56051	.	A	ATTTC	366.74	PASS	AC=2;AF=1.00;AN=2;DP=17;FS=0.000;MLEAC=2;MLEAF=1.00;MQ=58.35;QD=21.57;SOR=0.892	GT:AD:DP:GQ:PL	1/1:0,9:9:27:404,27,0
NOT_SCAFFOLDED_NGS_utg27042|quiver|pilon	90131	.	G	A	78.77	LowQD	AC=1;AF=0.500;AN=2;BaseQRankSum=-1.369;ClippingRankSum=0.090;DP=69;FS=7.265;MLEAC=1;MLEAF=0.500;MQ=34.04;MQRankSum=1.221;QD=1.14;ReadPosRankSum=0.156;SOR=1.897	GT:AD:DP:GQ:PL	0/1:58,11:69:99:107,0,1652
NOT_SCAFFOLDED_NGS_utg30486|quiver|pilon	160	.	A	T	60.74	LowCoverage	AC=2;AF=1.00;AN=2;DP=2;FS=0.000;MLEAC=2;MLEAF=1.00;MQ=40.50;QD=30.37;SOR=2.303	GT:AD:DP:GQ:PL	1/1:0,2:2:6:88,6,0
NOT_SCAFFOLDED_NGS_utg30486|quiver|pilon	189	.	T	C	43.77	LowQual	AC=1;AF=0.500;AN=2;BaseQRankSum=1.231;ClippingRankSum=-1.231;DP=6;FS=0.000;MLEAC=1;MLEAF=0.500;MQ=40.99;MQRankSum=-0.358;QD=7.29;ReadPosRankSum=-1.231;SOR=0.446	GT:AD:DP:GQ:PL	0/1:3,2:5:72:72,0,112
NOT_SCAFFOLDED_NGS_utg30486|quiver|pilon	201	.	A	C	233.77	PASS	AC=1;AF=0.500;AN=2;BaseQRankSum=0.437;ClippingRankSum=0.533;DP=19;FS=0.000;MLEAC=1;MLEAF=0.500;MQ=44.93;MQRankSum=1.545;QD=12.30;ReadPosRankSum=-1.256;SOR=0.368	GT:AD:DP:GQ:PL	0/1:5,8:13:99:262,0,154
NOT_SCAFFOLDED_NGS_utg30486|quiver|pilon	256	.	T	A	55.77	PASS	AC=1;AF=0.500;AN=2;BaseQRankSum=1.827;ClippingRankSum=0.189;DP=34;FS=2.667;MLEAC=1;MLEAF=0.500;MQ=50.72;MQRankSum=-2.331;QD=1.64;ReadPosRankSum=0.567;SOR=1.460	GT:AD:DP:GQ:PL	0/1:14,3:17:84:84,0,579
NOT_SCAFFOLDED_NGS_utg30486|quiver|pilon	259	.	T	G	55.77	PASS	AC=1;AF=0.500;AN=2;BaseQRankSum=1.197;ClippingRankSum=-0.693;DP=36;FS=2.667;MLEAC=1;MLEAF=0.500;MQ=50.45;MQRankSum=-2.457;QD=1.55;ReadPosRankSum=-0.063;SOR=1.460	GT:AD:DP:GQ:PL	0/1:14,3:17:84:84,0,579
NOT_SCAFFOLDED_NGS_utg30486|quiver|pilon	281	.	C	G	175.77	PASS	AC=1;AF=0.500;AN=2;BaseQRankSum=0.258;ClippingRankSum=0.995;DP=42;FS=4.775;MLEAC=1;MLEAF=0.500;MQ=50.03;MQRankSum=-2.986;QD=4.18;ReadPosRankSum=1.069;SOR=2.303	GT:AD:DP:GQ:PL	0/1:16,6:22:99:204,0,643
NOT_SCAFFOLDED_NGS_utg30486|quiver|pilon	282	.	T	G	175.77	PASS	AC=1;AF=0.500;AN=2;BaseQRankSum=0.922;ClippingRankSum=-0.332;DP=42;FS=4.775;MLEAC=1;MLEAF=0.500;MQ=50.03;MQRankSum=-3.059;QD=4.18;ReadPosRankSum=1.290;SOR=2.303	GT:AD:DP:GQ:PL	0/1:16,6:22:99:204,0,643
NOT_SCAFFOLDED_NGS_utg30486|quiver|pilon	329	.	G	C	267.77	PASS	AC=1;AF=0.500;AN=2;BaseQRankSum=-0.271;ClippingRankSum=-0.533;DP=22;FS=0.000;MLEAC=1;MLEAF=0.500;MQ=49.40;MQRankSum=0.817;QD=12.17;ReadPosRankSum=0.817;SOR=1.179	GT:AD:DP:GQ:PL	0/1:5,8:13:99:296,0,160
NOT_SCAFFOLDED_NGS_utg30486|quiver|pilon	367	.	A	C	91.28	LowCoverage	AC=2;AF=1.00;AN=2;DP=3;FS=0.000;MLEAC=2;MLEAF=1.00;MQ=36.19;QD=30.43;SOR=2.833	GT:AD:DP:GQ:PL	1/1:0,3:3:9:119,9,0
NOT_SCAFFOLDED_NGS_utg30486|quiver|pilon	10752	.	G	GC	96	LowCoverage	AC=2;AF=1.00;AN=2;DP=3;FS=0.000;MLEAC=2;MLEAF=1.00;MQ=34.84;QD=32.00;SOR=1.609	GT:AD:DP:GQ:PL	1/1:0,1:1:12:133,12,0
NOT_SCAFFOLDED_NGS_utg30486|quiver|pilon	10777	.	T	G	143.90	PASS	AC=2;AF=1.00;AN=2;DP=5;FS=0.000;MLEAC=2;MLEAF=1.00;MQ=27.90;QD=28.78;SOR=1.981	GT:AD:DP:GQ:PL	1/1:0,5:5:15:172,15,0
NOT_SCAFFOLDED_NGS_utg30486|quiver|pilon	10925	.	T	C	40.77	LowQual	AC=1;AF=0.500;AN=2;BaseQRankSum=-1.920;ClippingRankSum=0.322;DP=8;FS=4.260;MLEAC=1;MLEAF=0.500;MQ=38.24;MQRankSum=1.920;QD=5.10;ReadPosRankSum=0.322;SOR=0.061	GT:AD:DP:GQ:PL	0/1:5,3:8:69:69,0,152
NOT_SCAFFOLDED_NGS_utg30486|quiver|pilon	10946	.	T	C	95.77	PASS	AC=1;AF=0.500;AN=2;BaseQRankSum=0.000;ClippingRankSum=0.000;DP=8;FS=3.680;MLEAC=1;MLEAF=0.500;MQ=41.17;MQRankSum=-2.017;QD=11.97;ReadPosRankSum=-0.922;SOR=3.258	GT:AD:DP:GQ:PL	0/1:4,4:8:99:124,0,113
NOT_SCAFFOLDED_NGS_utg30486|quiver|pilon	11044	.	G	C	103.28	LowCoverage	AC=2;AF=1.00;AN=2;DP=3;FS=0.000;MLEAC=2;MLEAF=1.00;MQ=40.00;QD=34.43;SOR=1.179	GT:AD:DP:GQ:PL	1/1:0,3:3:9:131,9,0
NOT_SCAFFOLDED_NGS_utg30486|quiver|pilon	11073	.	A	T	174.80	PASS	AC=1;AF=0.500;AN=2;BaseQRankSum=0.742;ClippingRankSum=0.742;DP=7;FS=5.441;MLEAC=1;MLEAF=0.500;MQ=44.64;MQRankSum=0.742;QD=24.97;ReadPosRankSum=-0.742;SOR=2.225	GT:AD:DP:GQ:PL	0/1:1,6:7:21:203,0,21
NOT_SCAFFOLDED_NGS_utg30486|quiver|pilon	11214	.	A	AT	93	LowCoverage	AC=2;AF=1.00;AN=2;DP=4;FS=0.000;MLEAC=2;MLEAF=1.00;MQ=37.75;QD=23.25;SOR=3.258	GT:AD:DP:GQ:PL	1/1:0,4:4:12:130,12,0
NOT_SCAFFOLDED_NGS_utg30486|quiver|pilon	11244	.	T	C	51.74	LowCoverage	AC=2;AF=1.00;AN=2;DP=2;FS=0.000;MLEAC=2;MLEAF=1.00;MQ=35.36;QD=25.87;SOR=2.303	GT:AD:DP:GQ:PL	1/1:0,2:2:6:79,6,0
NOT_SCAFFOLDED_NGS_utg30486|quiver|pilon	11679	.	AG	A	143	LowCoverage	AC=2;AF=1.00;AN=2;DP=4;FS=0.000;MLEAC=2;MLEAF=1.00;MQ=39.27;QD=30.88;SOR=0.693	GT:AD:DP:GQ:PL	1/1:0,4:4:12:180,12,0
NOT_SCAFFOLDED_NGS_utg30486|quiver|pilon	11684	.	A	G	152.03	LowCoverage	AC=2;AF=1.00;AN=2;DP=4;FS=0.000;MLEAC=2;MLEAF=1.00;MQ=39.27;QD=30.04;SOR=0.693	GT:AD:DP:GQ:PL	1/1:0,4:4:12:180,12,0
NOT_SCAFFOLDED_NGS_utg30486|quiver|pilon	11697	.	C	G	129.03	LowCoverage	AC=2;AF=1.00;AN=2;DP=4;FS=0.000;MLEAC=2;MLEAF=1.00;MQ=45.19;QD=32.26;SOR=1.609	GT:AD:DP:GQ:PL	1/1:0,4:4:12:157,12,0
NOT_SCAFFOLDED_NGS_utg30486|quiver|pilon	11714	.	A	C	196.90	PASS	AC=2;AF=1.00;AN=2;DP=5;FS=0.000;MLEAC=2;MLEAF=1.00;MQ=48.52;QD=24.26;SOR=1.981	GT:AD:DP:GQ:PL	1/1:0,5:5:15:225,15,0
NOT_SCAFFOLDED_NGS_utg30486|quiver|pilon	11723	.	A	C	196.90	PASS	AC=2;AF=1.00;AN=2;DP=5;FS=0.000;MLEAC=2;MLEAF=1.00;MQ=48.52;QD=25.06;SOR=1.981	GT:AD:DP:GQ:PL	1/1:0,5:5:15:225,15,0
NOT_SCAFFOLDED_NGS_utg30486|quiver|pilon	11738	.	TG	T	212.77	PASS	AC=2;AF=1.00;AN=2;DP=7;FS=0.000;MLEAC=2;MLEAF=1.00;MQ=52.06;QD=30.40;SOR=1.609	GT:AD:DP:GQ:PL	1/1:0,7:7:21:250,21,0
NOT_SCAFFOLDED_NGS_utg30486|quiver|pilon	11833	.	C	T	399.77	PASS	AC=2;AF=1.00;AN=2;DP=11;FS=0.000;MLEAC=2;MLEAF=1.00;MQ=51.90;QD=32.40;SOR=2.494	GT:AD:DP:GQ:PL	1/1:0,11:11:33:428,33,0
NOT_SCAFFOLDED_NGS_utg30486|quiver|pilon	11853	.	A	AC	231.75	PASS	AC=2;AF=1.00;AN=2;DP=9;FS=0.000;MLEAC=2;MLEAF=1.00;MQ=45.95;QD=25.75;SOR=2.833	GT:AD:DP:GQ:PL	1/1:0,8:8:24:269,24,0
NOT_SCAFFOLDED_NGS_utg30486|quiver|pilon	11871	.	A	G	256.80	PASS	AC=2;AF=1.00;AN=2;DP=7;FS=0.000;MLEAC=2;MLEAF=1.00;MQ=41.95;QD=30.17;SOR=0.941	GT:AD:DP:GQ:PL	1/1:0,7:7:21:285,21,0
NOT_SCAFFOLDED_NGS_utg30486|quiver|pilon	11893	.	TC	T	539.73	PASS	AC=2;AF=1.00;AN=2;DP=15;FS=0.000;MLEAC=2;MLEAF=1.00;MQ=51.42;QD=27.41;SOR=0.818	GT:AD:DP:GQ:PL	1/1:0,15:15:45:577,45,0
NOT_SCAFFOLDED_NGS_utg30486|quiver|pilon	11945	.	G	A	565.77	PASS	AC=2;AF=1.00;AN=2;DP=14;FS=0.000;MLEAC=2;MLEAF=1.00;MQ=53.21;QD=33.24;SOR=2.303	GT:AD:DP:GQ:PL	1/1:0,14:14:42:594,42,0
NOT_SCAFFOLDED_NGS_utg30486|quiver|pilon	12017	.	T	C	131.03	LowCoverage	AC=2;AF=1.00;AN=2;DP=4;FS=0.000;MLEAC=2;MLEAF=1.00;MQ=37.18;QD=32.76;SOR=3.258	GT:AD:DP:GQ:PL	1/1:0,4:4:12:159,12,0
NOT_SCAFFOLDED_NGS_utg30486|quiver|pilon	12053	.	G	C	45.74	LowCoverage;LowQual	AC=2;AF=1.00;AN=2;DP=2;FS=0.000;MLEAC=2;MLEAF=1.00;MQ=34.12;QD=22.87;SOR=2.303	GT:AD:DP:GQ:PL	1/1:0,2:2:6:73,6,0
NOT_SCAFFOLDED_NGS_utg30486|quiver|pilon	14569	.	C	CA	67.73	PASS	AC=1;AF=0.500;AN=2;BaseQRankSum=1.110;ClippingRankSum=-0.979;DP=16;FS=6.368;MLEAC=1;MLEAF=0.500;MQ=45.44;MQRankSum=-1.632;QD=4.23;ReadPosRankSum=-0.457;SOR=2.964	GT:AD:DP:GQ:PL	0/1:11,4:15:99:105,0,354
NOT_SCAFFOLDED_NGS_utg30486|quiver|pilon	14570	.	A	AT	234.73	PASS	AC=1;AF=0.500;AN=2;BaseQRankSum=-0.849;ClippingRankSum=1.466;DP=16;FS=9.792;MLEAC=1;MLEAF=0.500;MQ=45.44;MQRankSum=0.540;QD=14.67;ReadPosRankSum=0.849;SOR=0.392	GT:AD:DP:GQ:PL	0/1:4,9:13:99:272,0,136
NOT_SCAFFOLDED_NGS_utg30486|quiver|pilon	14799	.	T	C	501.77	PASS	AC=1;AF=0.500;AN=2;BaseQRankSum=0.046;ClippingRankSum=0.880;DP=20;FS=5.161;MLEAC=1;MLEAF=0.500;MQ=42.28;MQRankSum=-0.417;QD=25.09;ReadPosRankSum=-1.620;SOR=1.687	GT:AD:DP:GQ:PL	0/1:5,14:19:99:530,0,117
NOT_SCAFFOLDED_NGS_utg30486|quiver|pilon	15958	.	A	G	40.77	LowQD;LowQual	AC=1;AF=0.500;AN=2;BaseQRankSum=0.821;ClippingRankSum=-1.674;DP=28;FS=8.783;MLEAC=1;MLEAF=0.500;MQ=51.37;MQRankSum=-2.790;QD=1.46;ReadPosRankSum=1.215;SOR=2.964	GT:AD:DP:GQ:PL	0/1:24,4:28:69:69,0,834
NOT_SCAFFOLDED_NGS_utg30486|quiver|pilon	16000	.	A	G	148.77	PASS	AC=1;AF=0.500;AN=2;BaseQRankSum=0.575;ClippingRankSum=0.425;DP=31;FS=4.451;MLEAC=1;MLEAF=0.500;MQ=51.31;MQRankSum=-3.475;QD=4.80;ReadPosRankSum=0.525;SOR=2.170	GT:AD:DP:GQ:PL	0/1:25,6:31:99:177,0,1085
NOT_SCAFFOLDED_NGS_utg30486|quiver|pilon	16009	.	T	C	176.77	PASS	AC=1;AF=0.500;AN=2;BaseQRankSum=-0.242;ClippingRankSum=0.154;DP=33;FS=7.100;MLEAC=1;MLEAF=0.500;MQ=54.09;MQRankSum=-2.796;QD=5.36;ReadPosRankSum=0.991;SOR=2.584	GT:AD:DP:GQ:PL	0/1:26,7:33:99:205,0,1190
NOT_SCAFFOLDED_NGS_utg30486|quiver|pilon	16037	.	T	C	344.77	PASS	AC=1;AF=0.500;AN=2;BaseQRankSum=-0.393;ClippingRankSum=-0.359;DP=37;FS=1.399;MLEAC=1;MLEAF=0.500;MQ=55.59;MQRankSum=-3.950;QD=9.32;ReadPosRankSum=-0.393;SOR=0.996	GT:AD:DP:GQ:PL	0/1:27,10:37:99:373,0,1123
NOT_SCAFFOLDED_NGS_utg30486|quiver|pilon	16046	.	C	A	353.77	PASS	AC=1;AF=0.500;AN=2;BaseQRankSum=-1.794;ClippingRankSum=-1.048;DP=35;FS=1.421;MLEAC=1;MLEAF=0.500;MQ=55.24;MQRankSum=-3.962;QD=10.11;ReadPosRankSum=0.409;SOR=1.058	GT:AD:DP:GQ:PL	0/1:24,11:35:99:382,0,1041
NOT_SCAFFOLDED_NGS_utg30486|quiver|pilon	16108	.	C	T	269.77	PASS	AC=1;AF=0.500;AN=2;BaseQRankSum=-1.180;ClippingRankSum=-1.130;DP=28;FS=3.492;MLEAC=1;MLEAF=0.500;MQ=56.16;MQRankSum=-4.142;QD=9.63;ReadPosRankSum=1.029;SOR=1.445	GT:AD:DP:GQ:PL	0/1:17,10:27:99:298,0,615
NOT_SCAFFOLDED_NGS_utg30486|quiver|pilon	16135	.	C	T	290.77	PASS	AC=1;AF=0.500;AN=2;BaseQRankSum=0.712;ClippingRankSum=1.028;DP=27;FS=0.000;MLEAC=1;MLEAF=0.500;MQ=57.38;MQRankSum=-4.190;QD=10.77;ReadPosRankSum=-0.553;SOR=0.846	GT:AD:DP:GQ:PL	0/1:16,10:26:99:319,0,607
NOT_SCAFFOLDED_NGS_utg30486|quiver|pilon	16165	.	C	G	236.77	PASS	AC=1;AF=0.500;AN=2;BaseQRankSum=-1.194;ClippingRankSum=-0.420;DP=24;FS=0.000;MLEAC=1;MLEAF=0.500;MQ=57.47;MQRankSum=-3.905;QD=9.87;ReadPosRankSum=-0.161;SOR=0.665	GT:AD:DP:GQ:PL	0/1:15,8:23:99:265,0,619
NOT_SCAFFOLDED_NGS_utg30486|quiver|pilon	16187	.	C	CT	192.73	PASS	AC=1;AF=0.500;AN=2;BaseQRankSum=-0.488;ClippingRankSum=0.380;DP=21;FS=2.187;MLEAC=1;MLEAF=0.500;MQ=57.95;MQRankSum=2.766;QD=9.18;ReadPosRankSum=-2.332;SOR=1.445	GT:AD:DP:GQ:PL	0/1:6,10:16:99:230,0,205
NOT_SCAFFOLDED_NGS_utg30486|quiver|pilon	16188	.	T	TA	124.73	PASS	AC=1;AF=0.500;AN=2;BaseQRankSum=-1.197;ClippingRankSum=-0.124;DP=22;FS=0.000;MLEAC=1;MLEAF=0.500;MQ=57.29;MQRankSum=-2.931;QD=5.67;ReadPosRankSum=2.106;SOR=0.655	GT:AD:DP:GQ:PL	0/1:16,5:21:99:162,0,617
NOT_SCAFFOLDED_NGS_utg30486|quiver|pilon	16635	.	G	A	136.77	PASS	AC=1;AF=0.500;AN=2;BaseQRankSum=0.845;ClippingRankSum=1.299;DP=35;FS=1.619;MLEAC=1;MLEAF=0.500;MQ=56.08;MQRankSum=-3.196;QD=3.91;ReadPosRankSum=1.835;SOR=1.022	GT:AD:DP:GQ:PL	0/1:28,7:35:99:165,0,974
NOT_SCAFFOLDED_NGS_utg30486|quiver|pilon	16723	.	T	C	100.77	PASS	AC=1;AF=0.500;AN=2;BaseQRankSum=1.076;ClippingRankSum=0.170;DP=17;FS=2.392;MLEAC=1;MLEAF=0.500;MQ=46.42;MQRankSum=-1.755;QD=5.93;ReadPosRankSum=-1.302;SOR=1.561	GT:AD:DP:GQ:PL	0/1:13,4:17:99:129,0,528
NOT_SCAFFOLDED_NGS_utg30486|quiver|pilon	16728	.	C	T	97.77	PASS	AC=1;AF=0.500;AN=2;BaseQRankSum=0.283;ClippingRankSum=0.736;DP=17;FS=5.315;MLEAC=1;MLEAF=0.500;MQ=45.13;MQRankSum=-2.774;QD=5.75;ReadPosRankSum=-0.396;SOR=1.492	GT:AD:DP:GQ:PL	0/1:13,4:17:99:126,0,563
NOT_SCAFFOLDED_NGS_utg30486|quiver|pilon	16743	.	A	C	132.77	PASS	AC=1;AF=0.500;AN=2;BaseQRankSum=0.113;ClippingRankSum=0.000;DP=16;FS=8.129;MLEAC=1;MLEAF=0.500;MQ=42.59;MQRankSum=0.113;QD=8.30;ReadPosRankSum=1.813;SOR=1.893	GT:AD:DP:GQ:PL	0/1:11,5:16:99:161,0,421
NOT_SCAFFOLDED_NGS_utg30486|quiver|pilon	16814	.	C	T	62.77	PASS	AC=1;AF=0.500;AN=2;BaseQRankSum=-2.366;ClippingRankSum=1.774;DP=18;FS=5.035;MLEAC=1;MLEAF=0.500;MQ=55.84;MQRankSum=-2.760;QD=3.49;ReadPosRankSum=-0.394;SOR=1.948	GT:AD:DP:GQ:PL	0/1:13,5:18:91:91,0,499
NOT_SCAFFOLDED_NGS_utg30486|quiver|pilon	16863	.	C	T	87.77	PASS	AC=1;AF=0.500;AN=2;BaseQRankSum=1.450;ClippingRankSum=-0.050;DP=20;FS=9.863;MLEAC=1;MLEAF=0.500;MQ=56.31;MQRankSum=-2.250;QD=4.39;ReadPosRankSum=-0.050;SOR=3.250	GT:AD:DP:GQ:PL	0/1:15,4:19:99:116,0,475
NOT_SCAFFOLDED_NGS_utg30486|quiver|pilon	17684	.	G	A	354.78	PASS	AC=2;AF=1.00;AN=2;DP=9;FS=0.000;MLEAC=2;MLEAF=1.00;MQ=40.00;QD=32.90;SOR=4.615	GT:AD:DP:GQ:PL	1/1:0,9:9:27:383,27,0
NOT_SCAFFOLDED_NGS_utg30486|quiver|pilon	17715	.	T	TG	336.74	PASS	AC=2;AF=1.00;AN=2;DP=10;FS=0.000;MLEAC=2;MLEAF=1.00;MQ=40.00;QD=33.67;SOR=4.804	GT:AD:DP:GQ:PL	1/1:0,10:10:30:374,30,0
NOT_SCAFFOLDED_NGS_utg30486|quiver|pilon	17735	.	G	T	365.77	PASS	AC=2;AF=1.00;AN=2;DP=11;FS=0.000;MLEAC=2;MLEAF=1.00;MQ=45.43;QD=33.25;SOR=3.258	GT:AD:DP:GQ:PL	1/1:0,10:10:30:394,30,0
NOT_SCAFFOLDED_NGS_utg8397|quiver|pilon	49475	.	TTG	T	46.73	LowQual	AC=1;AF=0.500;AN=2;BaseQRankSum=1.868;ClippingRankSum=-1.755;DP=24;FS=9.874;MLEAC=1;MLEAF=0.500;MQ=59.08;MQRankSum=1.642;QD=1.95;ReadPosRankSum=-0.061;SOR=3.249	GT:AD:DP:GQ:PL	0/1:13,4:17:84:84,0,357
NOT_SCAFFOLDED_NGS_utg28592|quiver|pilon	14262	.	G	A	40.77	LowQual	AC=1;AF=0.500;AN=2;BaseQRankSum=-2.009;ClippingRankSum=-0.191;DP=22;FS=0.000;MLEAC=1;MLEAF=0.500;MQ=57.60;MQRankSum=-2.775;QD=1.85;ReadPosRankSum=0.574;SOR=0.818	GT:AD:DP:GQ:PL	0/1:19,3:22:69:69,0,1708
NOT_SCAFFOLDED_NGS_utg28592|quiver|pilon	14284	.	C	G	70.77	PASS	AC=1;AF=0.500;AN=2;BaseQRankSum=-2.594;ClippingRankSum=-0.107;DP=26;FS=0.000;MLEAC=1;MLEAF=0.500;MQ=57.09;MQRankSum=-3.162;QD=2.72;ReadPosRankSum=-0.888;SOR=0.412	GT:AD:DP:GQ:PL	0/1:22,4:26:99:99,0,2176
NOT_SCAFFOLDED_NGS_utg28592|quiver|pilon	14293	.	T	C	70.77	PASS	AC=1;AF=0.500;AN=2;BaseQRankSum=-2.969;ClippingRankSum=0.853;DP=27;FS=0.000;MLEAC=1;MLEAF=0.500;MQ=57.20;MQRankSum=-3.174;QD=2.62;ReadPosRankSum=-1.740;SOR=0.368	GT:AD:DP:GQ:PL	0/1:23,4:27:99:99,0,2018
NOT_SCAFFOLDED_NGS_utg28592|quiver|pilon	14748	.	G	A	38.77	LowQD;LowQual	AC=1;AF=0.500;AN=2;BaseQRankSum=-1.916;ClippingRankSum=-0.144;DP=40;FS=0.000;MLEAC=1;MLEAF=0.500;MQ=46.35;MQRankSum=-2.410;QD=0.97;ReadPosRankSum=-0.227;SOR=0.634	GT:AD:DP:GQ:PL	0/1:31,6:37:67:67,0,1039
NOT_SCAFFOLDED_NGS_utg28592|quiver|pilon	17002	.	T	TG	37.70	LowCoverage;LowQual	AC=2;AF=1.00;AN=2;DP=2;FS=0.000;MLEAC=2;MLEAF=1.00;MQ=40.00;QD=18.85;SOR=2.303	GT:AD:DP:GQ:PL	1/1:0,2:2:6:74,6,0
NOT_SCAFFOLDED_NGS_utg31637|quiver|pilon	408	.	T	C	62.74	LowCoverage	AC=2;AF=1.00;AN=2;DP=2;FS=0.000;MLEAC=2;MLEAF=1.00;MQ=31.95;QD=31.37;SOR=2.303	GT:AD:DP:GQ:PL	1/1:0,2:2:6:90,6,0
NOT_SCAFFOLDED_NGS_utg31637|quiver|pilon	432	.	G	A	62.74	LowCoverage	AC=2;AF=1.00;AN=2;DP=2;FS=0.000;MLEAC=2;MLEAF=1.00;MQ=31.95;QD=31.37;SOR=2.303	GT:AD:DP:GQ:PL	1/1:0,2:2:6:90,6,0
NOT_SCAFFOLDED_NGS_utg31637|quiver|pilon	3488	.	T	A	37.77	LowQual	AC=1;AF=0.500;AN=2;BaseQRankSum=-0.151;ClippingRankSum=0.653;DP=21;FS=6.410;MLEAC=1;MLEAF=0.500;MQ=39.13;MQRankSum=0.553;QD=1.80;ReadPosRankSum=0.754;SOR=2.833	GT:AD:DP:GQ:PL	0/1:18,3:21:66:66,0,970
NOT_SCAFFOLDED_NGS_utg31637|quiver|pilon	3513	.	T	C	43.77	LowQual	AC=1;AF=0.500;AN=2;BaseQRankSum=-1.042;ClippingRankSum=1.273;DP=15;FS=0.000;MLEAC=1;MLEAF=0.500;MQ=38.45;MQRankSum=-0.347;QD=2.92;ReadPosRankSum=1.042;SOR=1.230	GT:AD:DP:GQ:PL	0/1:14,1:15:72:72,0,901
NOT_SCAFFOLDED_NGS_utg31637|quiver|pilon	3536	.	G	A	176.77	PASS	AC=1;AF=0.500;AN=2;BaseQRankSum=-1.482;ClippingRankSum=0.423;DP=16;FS=0.000;MLEAC=1;MLEAF=0.500;MQ=38.55;MQRankSum=0.847;QD=11.05;ReadPosRankSum=1.164;SOR=0.473	GT:AD:DP:GQ:PL	0/1:9,7:16:99:205,0,324
NOT_SCAFFOLDED_NGS_utg31637|quiver|pilon	3747	.	G	A	57.77	PASS	AC=1;AF=0.500;AN=2;BaseQRankSum=1.083;ClippingRankSum=0.217;DP=15;FS=6.990;MLEAC=1;MLEAF=0.500;MQ=40.73;MQRankSum=-1.660;QD=3.85;ReadPosRankSum=1.949;SOR=2.807	GT:AD:DP:GQ:PL	0/1:12,3:15:86:86,0,456
NOT_SCAFFOLDED_NGS_utg31637|quiver|pilon	6560	.	C	T	88.28	LowCoverage	AC=2;AF=1.00;AN=2;DP=3;FS=0.000;MLEAC=2;MLEAF=1.00;MQ=35.46;QD=29.43;SOR=2.833	GT:AD:DP:GQ:PL	1/1:0,3:3:9:116,9,0
NOT_SCAFFOLDED_NGS_utg31637|quiver|pilon	6974	.	C	T	505.77	PASS	AC=2;AF=1.00;AN=2;DP=13;FS=0.000;MLEAC=2;MLEAF=1.00;MQ=42.29;QD=33.58;SOR=0.836	GT:AD:DP:GQ:PL	1/1:0,13:13:39:534,39,0
NOT_SCAFFOLDED_NGS_utg31637|quiver|pilon	7097	.	A	AT	44.70	LowCoverage;LowQual	AC=2;AF=1.00;AN=2;DP=2;FS=0.000;MLEAC=2;MLEAF=1.00;MQ=40.00;QD=22.35;SOR=2.303	GT:AD:DP:GQ:PL	1/1:0,2:2:6:81,6,0
NOT_SCAFFOLDED_NGS_utg31637|quiver|pilon	7643	.	G	A	321.77	PASS	AC=1;AF=0.500;AN=2;BaseQRankSum=-0.185;ClippingRankSum=-0.555;DP=12;FS=0.000;MLEAC=1;MLEAF=0.500;MQ=40.00;MQRankSum=0.185;QD=26.81;ReadPosRankSum=-0.185;SOR=1.981	GT:AD:DP:GQ:PL	0/1:3,9:12:95:350,0,95
NOT_SCAFFOLDED_NGS_utg31637|quiver|pilon	7682	.	C	T	67.77	PASS	AC=1;AF=0.500;AN=2;BaseQRankSum=0.468;ClippingRankSum=-0.638;DP=22;FS=2.715;MLEAC=1;MLEAF=0.500;MQ=41.96;MQRankSum=-1.575;QD=3.08;ReadPosRankSum=1.149;SOR=1.721	GT:AD:DP:GQ:PL	0/1:18,4:22:96:96,0,656
NOT_SCAFFOLDED_NGS_utg31637|quiver|pilon	7698	.	T	C	40.77	LowQual	AC=1;AF=0.500;AN=2;BaseQRankSum=1.531;ClippingRankSum=-0.287;DP=22;FS=2.737;MLEAC=1;MLEAF=0.500;MQ=42.10;MQRankSum=-0.574;QD=1.85;ReadPosRankSum=0.096;SOR=1.609	GT:AD:DP:GQ:PL	0/1:19,3:22:69:69,0,764
NOT_SCAFFOLDED_NGS_utg31637|quiver|pilon	7708	.	C	G	31.77	LowQD;LowQual	AC=1;AF=0.500;AN=2;BaseQRankSum=0.962;ClippingRankSum=-0.711;DP=25;FS=6.021;MLEAC=1;MLEAF=0.500;MQ=45.52;MQRankSum=-1.631;QD=1.27;ReadPosRankSum=-0.962;SOR=2.522	GT:AD:DP:GQ:PL	0/1:22,3:25:60:60,0,832
NOT_SCAFFOLDED_NGS_utg31637|quiver|pilon	7819	.	A	T	133.77	PASS	AC=1;AF=0.500;AN=2;BaseQRankSum=-1.197;ClippingRankSum=-0.631;DP=32;FS=6.396;MLEAC=1;MLEAF=0.500;MQ=57.52;MQRankSum=-3.982;QD=4.18;ReadPosRankSum=0.631;SOR=1.821	GT:AD:DP:GQ:PL	0/1:24,8:32:99:162,0,821
NOT_SCAFFOLDED_NGS_utg31637|quiver|pilon	8458	.	A	G	162.77	PASS	AC=1;AF=0.500;AN=2;BaseQRankSum=2.462;ClippingRankSum=0.151;DP=18;FS=6.245;MLEAC=1;MLEAF=0.500;MQ=49.01;MQRankSum=-1.558;QD=9.04;ReadPosRankSum=1.055;SOR=3.003	GT:AD:DP:GQ:PL	0/1:11,6:17:99:191,0,352
NOT_SCAFFOLDED_NGS_utg31637|quiver|pilon	8486	.	A	G	341.77	PASS	AC=1;AF=0.500;AN=2;BaseQRankSum=1.596;ClippingRankSum=-0.382;DP=30;FS=8.994;MLEAC=1;MLEAF=0.500;MQ=53.15;MQRankSum=-1.146;QD=11.39;ReadPosRankSum=0.787;SOR=3.312	GT:AD:DP:GQ:PL	0/1:18,11:29:99:370,0,577
NOT_SCAFFOLDED_NGS_utg31637|quiver|pilon	8582	.	G	A	536.77	PASS	AC=1;AF=0.500;AN=2;BaseQRankSum=0.829;ClippingRankSum=0.340;DP=43;FS=4.677;MLEAC=1;MLEAF=0.500;MQ=48.18;MQRankSum=-0.503;QD=12.48;ReadPosRankSum=2.243;SOR=1.015	GT:AD:DP:GQ:PL	0/1:22,18:40:99:565,0,779
NOT_SCAFFOLDED_NGS_utg31637|quiver|pilon	8615	.	G	A	413.77	PASS	AC=1;AF=0.500;AN=2;BaseQRankSum=0.455;ClippingRankSum=-0.237;DP=37;FS=0.000;MLEAC=1;MLEAF=0.500;MQ=41.69;MQRankSum=0.455;QD=11.18;ReadPosRankSum=0.419;SOR=0.941	GT:AD:DP:GQ:PL	0/1:19,14:33:99:442,0,606
NOT_SCAFFOLDED_NGS_utg31637|quiver|pilon	8628	.	A	C	238.77	PASS	AC=1;AF=0.500;AN=2;BaseQRankSum=0.462;ClippingRankSum=-0.946;DP=32;FS=3.773;MLEAC=1;MLEAF=0.500;MQ=42.05;MQRankSum=-1.738;QD=7.46;ReadPosRankSum=-0.330;SOR=1.670	GT:AD:DP:GQ:PL	0/1:20,10:30:99:267,0,736
NOT_SCAFFOLDED_NGS_utg31637|quiver|pilon	8665	.	C	A	166.77	PASS	AC=1;AF=0.500;AN=2;BaseQRankSum=0.586;ClippingRankSum=-1.656;DP=29;FS=0.000;MLEAC=1;MLEAF=0.500;MQ=41.99;MQRankSum=-1.147;QD=5.75;ReadPosRankSum=-1.554;SOR=0.859	GT:AD:DP:GQ:PL	0/1:22,7:29:99:195,0,729
NOT_SCAFFOLDED_NGS_utg31637|quiver|pilon	8720	.	A	G	368.77	PASS	AC=1;AF=0.500;AN=2;BaseQRankSum=3.486;ClippingRankSum=1.584;DP=21;FS=1.971;MLEAC=1;MLEAF=0.500;MQ=40.17;MQRankSum=-0.458;QD=17.56;ReadPosRankSum=-0.035;SOR=1.329	GT:AD:DP:GQ:PL	0/1:10,11:21:99:397,0,321
NOT_SCAFFOLDED_NGS_utg31637|quiver|pilon	8745	.	C	T	110.77	PASS	AC=1;AF=0.500;AN=2;BaseQRankSum=-0.978;ClippingRankSum=1.545;DP=13;FS=2.480;MLEAC=1;MLEAF=0.500;MQ=44.04;MQRankSum=1.381;QD=8.52;ReadPosRankSum=0.817;SOR=1.981	GT:AD:DP:GQ:PL	0/1:8,5:13:99:139,0,359
NOT_SCAFFOLDED_NGS_utg31637|quiver|pilon	9923	.	G	GT	634.73	PASS	AC=1;AF=0.500;AN=2;BaseQRankSum=0.806;ClippingRankSum=-1.266;DP=32;FS=8.513;MLEAC=1;MLEAF=0.500;MQ=57.12;MQRankSum=1.381;QD=19.84;ReadPosRankSum=-0.077;SOR=0.105	GT:AD:DP:GQ:PL	0/1:13,19:32:99:672,0,489
NOT_SCAFFOLDED_NGS_utg31637|quiver|pilon	9924	.	AGGAG	A	448.73	PASS	AC=1;AF=0.500;AN=2;BaseQRankSum=0.497;ClippingRankSum=-0.976;DP=33;FS=6.100;MLEAC=1;MLEAF=0.500;MQ=57.15;MQRankSum=-1.197;QD=13.60;ReadPosRankSum=0.038;SOR=2.160	GT:AD:DP:GQ:PL	0/1:20,13:33:99:486,0,796
NOT_SCAFFOLDED_NGS_utg31637|quiver|pilon	9957	.	A	AT	148.73	SnpCluster	AC=1;AF=0.500;AN=2;BaseQRankSum=-0.980;ClippingRankSum=0.028;DP=36;FS=4.265;MLEAC=1;MLEAF=0.500;MQ=56.58;MQRankSum=-2.044;QD=4.13;ReadPosRankSum=1.428;SOR=1.721	GT:AD:DP:GQ:PL	0/1:22,6:28:99:186,0,906
NOT_SCAFFOLDED_NGS_utg31637|quiver|pilon	9960	.	G	C	154.77	SnpCluster	AC=1;AF=0.500;AN=2;BaseQRankSum=-0.980;ClippingRankSum=0.924;DP=28;FS=4.265;MLEAC=1;MLEAF=0.500;MQ=56.14;MQRankSum=-2.436;QD=5.53;ReadPosRankSum=1.036;SOR=1.721	GT:AD:DP:GQ:PL	0/1:22,6:28:99:183,0,948
NOT_SCAFFOLDED_NGS_utg31637|quiver|pilon	9962	.	G	A	151.77	SnpCluster	AC=1;AF=0.500;AN=2;BaseQRankSum=-0.081;ClippingRankSum=0.511;DP=29;FS=4.111;MLEAC=1;MLEAF=0.500;MQ=56.28;MQRankSum=-1.965;QD=5.23;ReadPosRankSum=0.834;SOR=1.609	GT:AD:DP:GQ:PL	0/1:23,6:29:99:180,0,979
NOT_SCAFFOLDED_NGS_utg31637|quiver|pilon	9963	.	A	AT	142.73	SnpCluster	AC=1;AF=0.500;AN=2;BaseQRankSum=1.104;ClippingRankSum=-0.242;DP=29;FS=4.111;MLEAC=1;MLEAF=0.500;MQ=56.55;MQRankSum=-2.503;QD=4.92;ReadPosRankSum=0.673;SOR=1.609	GT:AD:DP:GQ:PL	0/1:23,6:29:99:180,0,979
NOT_SCAFFOLDED_NGS_utg31637|quiver|pilon	10207	.	T	A	165.77	PASS	AC=1;AF=0.500;AN=2;BaseQRankSum=-0.216;ClippingRankSum=0.609;DP=35;FS=18.863;MLEAC=1;MLEAF=0.500;MQ=54.26;MQRankSum=-3.752;QD=4.74;ReadPosRankSum=-1.748;SOR=2.790	GT:AD:DP:GQ:PL	0/1:27,8:35:99:194,0,852
NOT_SCAFFOLDED_NGS_utg31637|quiver|pilon	10631	.	C	A	62.74	LowCoverage	AC=2;AF=1.00;AN=2;DP=1;FS=0.000;MLEAC=2;MLEAF=1.00;MQ=40.00;QD=27.74;SOR=1.609	GT:AD:DP:GQ:PL	1/1:0,1:1:6:90,6,0
NOT_SCAFFOLDED_NGS_utg31637|quiver|pilon	10641	.	G	T	107.28	LowCoverage	AC=2;AF=1.00;AN=2;DP=2;FS=0.000;MLEAC=2;MLEAF=1.00;MQ=37.58;QD=23.70;SOR=0.693	GT:AD:DP:GQ:PL	1/1:0,2:2:9:135,9,0
NOT_SCAFFOLDED_NGS_utg31637|quiver|pilon	10662	.	A	AT	213.80	LowCoverage	AC=2;AF=1.00;AN=2;DP=4;FS=0.000;MLEAC=2;MLEAF=1.00;MQ=50.06;QD=30.70;SOR=3.258	GT:AD:DP:GQ:PL	1/1:0,4:4:18:251,18,0
NOT_SCAFFOLDED_NGS_utg31637|quiver|pilon	10673	.	A	AT	213.80	PASS	AC=2;AF=1.00;AN=2;DP=6;FS=0.000;MLEAC=2;MLEAF=1.00;MQ=53.58;QD=28.50;SOR=3.912	GT:AD:DP:GQ:PL	1/1:0,6:6:18:251,18,0
NOT_SCAFFOLDED_NGS_utg31637|quiver|pilon	10848	.	G	A	371.77	PASS	AC=2;AF=1.00;AN=2;DP=11;FS=0.000;MLEAC=2;MLEAF=1.00;MQ=57.38;QD=33.80;SOR=0.859	GT:AD:DP:GQ:PL	1/1:0,11:11:33:400,33,0
NOT_SCAFFOLDED_NGS_utg31637|quiver|pilon	11075	.	T	TA	124.73	PASS	AC=1;AF=0.500;AN=2;BaseQRankSum=-0.731;ClippingRankSum=-0.731;DP=20;FS=6.990;MLEAC=1;MLEAF=0.500;MQ=49.53;MQRankSum=0.731;QD=6.24;ReadPosRankSum=0.731;SOR=3.229	GT:AD:DP:GQ:PL	0/1:1,4:5:41:162,0,41
NOT_SCAFFOLDED_NGS_utg31637|quiver|pilon	11077	.	C	T	133.77	PASS	AC=1;AF=0.500;AN=2;BaseQRankSum=0.720;ClippingRankSum=1.380;DP=10;FS=11.761;MLEAC=1;MLEAF=0.500;MQ=42.53;MQRankSum=1.380;QD=13.38;ReadPosRankSum=1.380;SOR=3.223	GT:AD:DP:GQ:PL	0/1:2,4:6:41:162,0,41
NOT_SCAFFOLDED_NGS_utg31637|quiver|pilon	11089	.	G	GA,GC	289.73	SnpCluster	AC=1,1;AF=0.500,0.500;AN=2;DP=13;FS=0.000;MLEAC=1,1;MLEAF=0.500,0.500;MQ=44.57;QD=22.29;SOR=0.693	GT:AD:DP:GQ:PL	1/2:0,4,4:8:99:327,168,156,162,0,156
NOT_SCAFFOLDED_NGS_utg31637|quiver|pilon	11093	.	T	TC	150.73	SnpCluster	AC=1;AF=0.500;AN=2;BaseQRankSum=0.421;ClippingRankSum=0.922;DP=13;FS=15.441;MLEAC=1;MLEAF=0.500;MQ=44.57;MQRankSum=-0.421;QD=11.59;ReadPosRankSum=0.421;SOR=3.220	GT:AD:DP:GQ:PL	0/1:4,4:8:99:188,0,153
NOT_SCAFFOLDED_NGS_utg31637|quiver|pilon	11095	.	A	AT	103.73	SnpCluster	AC=1;AF=0.500;AN=2;BaseQRankSum=0.361;ClippingRankSum=-0.729;DP=14;FS=13.222;MLEAC=1;MLEAF=0.500;MQ=45.84;MQRankSum=0.000;QD=7.41;ReadPosRankSum=-0.729;SOR=3.225	GT:AD:DP:GQ:PL	0/1:5,4:9:99:141,0,220
NOT_SCAFFOLDED_NGS_utg31637|quiver|pilon	11100	.	C	CA	178.73	SnpCluster	AC=1;AF=0.500;AN=2;BaseQRankSum=-0.572;ClippingRankSum=0.572;DP=13;FS=9.700;MLEAC=1;MLEAF=0.500;MQ=45.91;MQRankSum=1.067;QD=13.75;ReadPosRankSum=-0.572;SOR=2.209	GT:AD:DP:GQ:PL	0/1:2,6:8:66:216,0,66
NOT_SCAFFOLDED_NGS_utg31637|quiver|pilon	11362	.	AAAAAT	A	53.70	LowCoverage	AC=2;AF=1.00;AN=2;DP=1;FS=0.000;MLEAC=2;MLEAF=1.00;MQ=40.00;QD=38.95;SOR=1.609	GT:AD:DP:GQ:PL	1/1:0,1:1:6:90,6,0
NOT_SCAFFOLDED_NGS_utg31637|quiver|pilon	11376	.	G	C	204.84	LowCoverage	AC=2;AF=1.00;AN=2;DP=2;FS=0.000;MLEAC=2;MLEAF=1.00;MQ=39.50;QD=32.55;SOR=0.693	GT:AD:DP:GQ:PL	1/1:0,2:2:18:233,18,0
NOT_SCAFFOLDED_NGS_utg31637|quiver|pilon	11396	.	T	TA	302.74	PASS	AC=2;AF=1.00;AN=2;DP=9;FS=0.000;MLEAC=2;MLEAF=1.00;MQ=34.63;QD=33.64;SOR=0.892	GT:AD:DP:GQ:PL	1/1:0,9:9:27:340,27,0
NOT_SCAFFOLDED_NGS_utg31637|quiver|pilon	11529	.	A	G	709.77	PASS	AC=1;AF=0.500;AN=2;BaseQRankSum=0.246;ClippingRankSum=-1.477;DP=47;FS=18.210;MLEAC=1;MLEAF=0.500;MQ=49.13;MQRankSum=-3.046;QD=15.10;ReadPosRankSum=-0.615;SOR=0.778	GT:AD:DP:GQ:PL	0/1:13,25:38:99:738,0,363
NOT_SCAFFOLDED_NGS_utg31637|quiver|pilon	11607	.	A	G	199.77	PASS	AC=1;AF=0.500;AN=2;BaseQRankSum=0.811;ClippingRankSum=1.493;DP=17;FS=5.756;MLEAC=1;MLEAF=0.500;MQ=48.77;MQRankSum=0.935;QD=11.75;ReadPosRankSum=-0.555;SOR=0.078	GT:AD:DP:GQ:PL	0/1:7,6:13:99:228,0,473
NOT_SCAFFOLDED_NGS_utg31637|quiver|pilon	11610	.	C	A	199.77	PASS	AC=1;AF=0.500;AN=2;BaseQRankSum=-0.323;ClippingRankSum=0.323;DP=18;FS=6.113;MLEAC=1;MLEAF=0.500;MQ=48.32;MQRankSum=0.968;QD=11.10;ReadPosRankSum=-0.839;SOR=0.061	GT:AD:DP:GQ:PL	0/1:8,6:14:99:228,0,473
NOT_SCAFFOLDED_NGS_utg31637|quiver|pilon	11754	.	C	CA	70.25	LowCoverage	AC=2;AF=1.00;AN=2;DP=3;FS=0.000;MLEAC=2;MLEAF=1.00;MQ=35.26;QD=23.42;SOR=2.833	GT:AD:DP:GQ:PL	1/1:0,3:3:9:107,9,0
NOT_SCAFFOLDED_NGS_utg31637|quiver|pilon	11808	.	G	A	152.03	LowCoverage	AC=2;AF=1.00;AN=2;DP=4;FS=0.000;MLEAC=2;MLEAF=1.00;MQ=34.71;QD=27.20;SOR=0.693	GT:AD:DP:GQ:PL	1/1:0,4:4:12:180,12,0
NOT_SCAFFOLDED_NGS_utg31637|quiver|pilon	11810	.	C	T	152.03	LowCoverage;SnpCluster	AC=2;AF=1.00;AN=2;DP=4;FS=0.000;MLEAC=2;MLEAF=1.00;MQ=34.71;QD=28.30;SOR=0.693	GT:AD:DP:GQ:PL	1/1:0,4:4:12:180,12,0
NOT_SCAFFOLDED_NGS_utg31637|quiver|pilon	11819	.	G	GA	143	LowCoverage;SnpCluster	AC=2;AF=1.00;AN=2;DP=4;FS=0.000;MLEAC=2;MLEAF=1.00;MQ=34.71;QD=28.51;SOR=0.693	GT:AD:DP:GQ:PL	1/1:0,4:4:12:180,12,0
NOT_SCAFFOLDED_NGS_utg31637|quiver|pilon	11820	.	G	A	152.03	LowCoverage;SnpCluster	AC=2;AF=1.00;AN=2;DP=4;FS=0.000;MLEAC=2;MLEAF=1.00;MQ=34.71;QD=30.70;SOR=0.693	GT:AD:DP:GQ:PL	1/1:0,4:4:12:180,12,0
NOT_SCAFFOLDED_NGS_utg31637|quiver|pilon	11854	.	G	GT	283.74	PASS	AC=2;AF=1.00;AN=2;DP=9;FS=0.000;MLEAC=2;MLEAF=1.00;MQ=38.73;QD=31.53;SOR=4.615	GT:AD:DP:GQ:PL	1/1:0,9:9:27:321,27,0
NOT_SCAFFOLDED_NGS_utg31637|quiver|pilon	11893	.	G	A	302.78	PASS	AC=2;AF=1.00;AN=2;DP=8;FS=0.000;MLEAC=2;MLEAF=1.00;MQ=38.57;QD=29.65;SOR=4.407	GT:AD:DP:GQ:PL	1/1:0,8:8:24:331,24,0
NOT_SCAFFOLDED_NGS_utg31637|quiver|pilon	12216	.	G	A	424.77	PASS	AC=1;AF=0.500;AN=2;BaseQRankSum=1.393;ClippingRankSum=-1.741;DP=10;FS=0.000;MLEAC=1;MLEAF=0.500;MQ=40.62;MQRankSum=-1.741;QD=27.80;ReadPosRankSum=0.696;SOR=0.307	GT:AD:DP:GQ:PL	0/1:1,9:10:45:453,0,45
NOT_SCAFFOLDED_NGS_utg31637|quiver|pilon	12237	.	A	T	465.77	PASS	AC=1;AF=0.500;AN=2;BaseQRankSum=1.470;ClippingRankSum=0.935;DP=13;FS=3.358;MLEAC=1;MLEAF=0.500;MQ=45.45;MQRankSum=-0.668;QD=26.23;ReadPosRankSum=-0.668;SOR=0.707	GT:AD:DP:GQ:PL	0/1:1,12:13:42:494,0,42
NOT_SCAFFOLDED_NGS_utg31637|quiver|pilon	12266	.	T	G	759.77	PASS	AC=1;AF=0.500;AN=2;BaseQRankSum=0.347;ClippingRankSum=1.041;DP=20;FS=3.979;MLEAC=1;MLEAF=0.500;MQ=51.99;MQRankSum=0.347;QD=25.06;ReadPosRankSum=-0.520;SOR=1.061	GT:AD:DP:GQ:PL	0/1:1,19:20:61:788,0,61
NOT_SCAFFOLDED_NGS_utg31637|quiver|pilon	12282	.	G	C	677.77	PASS	AC=1;AF=0.500;AN=2;BaseQRankSum=0.810;ClippingRankSum=0.116;DP=15;FS=4.771;MLEAC=1;MLEAF=0.500;MQ=55.41;MQRankSum=1.042;QD=29.88;ReadPosRankSum=1.504;SOR=1.627	GT:AD:DP:GQ:PL	0/1:1,14:15:67:706,0,67
NOT_SCAFFOLDED_NGS_utg31637|quiver|pilon	12290	.	C	T	556.77	PASS	AC=1;AF=0.500;AN=2;BaseQRankSum=0.810;ClippingRankSum=-0.810;DP=15;FS=4.771;MLEAC=1;MLEAF=0.500;MQ=55.41;MQRankSum=1.042;QD=33.05;ReadPosRankSum=1.504;SOR=1.627	GT:AD:DP:GQ:PL	0/1:1,14:15:76:585,0,76
NOT_SCAFFOLDED_NGS_utg31637|quiver|pilon	12411	.	A	T	686.77	PASS	AC=2;AF=1.00;AN=2;DP=16;FS=0.000;MLEAC=2;MLEAF=1.00;MQ=50.38;QD=34.31;SOR=1.473	GT:AD:DP:GQ:PL	1/1:0,15:15:48:715,48,0
NOT_SCAFFOLDED_NGS_utg31637|quiver|pilon	12418	.	A	AC	677.73	PASS	AC=2;AF=1.00;AN=2;DP=17;FS=0.000;MLEAC=2;MLEAF=1.00;MQ=51.00;QD=26.38;SOR=1.609	GT:AD:DP:GQ:PL	1/1:0,16:16:48:715,48,0
NOT_SCAFFOLDED_NGS_utg31637|quiver|pilon	12440	.	C	T	584.77	PASS	AC=2;AF=1.00;AN=2;DP=21;FS=0.000;MLEAC=2;MLEAF=1.00;MQ=48.93;QD=27.85;SOR=2.179	GT:AD:DP:GQ:PL	1/1:0,17:17:51:613,51,0
NOT_SCAFFOLDED_NGS_utg31637|quiver|pilon	12515	.	A	C	233.80	PASS	AC=2;AF=1.00;AN=2;DP=10;FS=0.000;MLEAC=2;MLEAF=1.00;MQ=49.08;QD=23.38;SOR=2.584	GT:AD:DP:GQ:PL	1/1:0,7:7:21:262,21,0
NOT_SCAFFOLDED_NGS_utg31637|quiver|pilon	13119	.	T	C	152.03	LowCoverage	AC=2;AF=1.00;AN=2;DP=4;FS=0.000;MLEAC=2;MLEAF=1.00;MQ=35.36;QD=29.31;SOR=3.258	GT:AD:DP:GQ:PL	1/1:0,4:4:12:180,12,0
NOT_SCAFFOLDED_NGS_utg31637|quiver|pilon	13123	.	G	GA	143	LowCoverage	AC=2;AF=1.00;AN=2;DP=4;FS=0.000;MLEAC=2;MLEAF=1.00;MQ=35.36;QD=33.95;SOR=3.258	GT:AD:DP:GQ:PL	1/1:0,4:4:12:180,12,0
NOT_SCAFFOLDED_NGS_utg33716|quiver|pilon	619	.	C	T	114.77	PASS	AC=1;AF=0.500;AN=2;BaseQRankSum=0.000;ClippingRankSum=-0.922;DP=8;FS=0.000;MLEAC=1;MLEAF=0.500;MQ=34.33;MQRankSum=2.017;QD=14.35;ReadPosRankSum=0.421;SOR=0.693	GT:AD:DP:GQ:PL	0/1:4,4:8:99:143,0,114
NOT_SCAFFOLDED_NGS_utg33716|quiver|pilon	782	.	A	T	37.77	LowQual	AC=1;AF=0.500;AN=2;BaseQRankSum=1.859;ClippingRankSum=0.352;DP=21;FS=5.898;MLEAC=1;MLEAF=0.500;MQ=56.23;MQRankSum=-2.764;QD=1.80;ReadPosRankSum=0.754;SOR=2.461	GT:AD:DP:GQ:PL	0/1:18,3:21:66:66,0,657
NOT_SCAFFOLDED_NGS_utg33716|quiver|pilon	830	.	C	A	34.77	LowQD;LowQual	AC=1;AF=0.500;AN=2;BaseQRankSum=0.039;ClippingRankSum=0.968;DP=24;FS=2.114;MLEAC=1;MLEAF=0.500;MQ=55.65;MQRankSum=-3.137;QD=1.45;ReadPosRankSum=1.743;SOR=1.329	GT:AD:DP:GQ:PL	0/1:20,4:24:63:63,0,705
NOT_SCAFFOLDED_NGS_utg33716|quiver|pilon	3313	.	G	C	81.77	PASS	AC=1;AF=0.500;AN=2;BaseQRankSum=-0.227;ClippingRankSum=0.453;DP=16;FS=0.000;MLEAC=1;MLEAF=0.500;MQ=38.57;MQRankSum=-1.133;QD=5.11;ReadPosRankSum=0.453;SOR=0.836	GT:AD:DP:GQ:PL	0/1:11,5:16:99:110,0,386
NOT_SCAFFOLDED_NGS_utg33716|quiver|pilon	34077	.	T	TA	56.25	LowCoverage	AC=2;AF=1.00;AN=2;DP=3;FS=0.000;MLEAC=2;MLEAF=1.00;MQ=60.00;QD=18.75;SOR=1.179	GT:AD:DP:GQ:PL	1/1:0,3:3:9:93,9,0
NOT_SCAFFOLDED_NGS_utg22386|quiver|pilon	220	.	C	T	131.77	PASS	AC=1;AF=0.500;AN=2;BaseQRankSum=0.490;ClippingRankSum=-0.723;DP=33;FS=0.000;MLEAC=1;MLEAF=0.500;MQ=38.14;MQRankSum=1.004;QD=3.99;ReadPosRankSum=1.050;SOR=0.061	GT:AD:DP:GQ:PL	0/1:27,6:33:99:160,0,1001
NOT_SCAFFOLDED_NGS_utg22386|quiver|pilon	247	.	A	T	153.77	PASS	AC=1;AF=0.500;AN=2;BaseQRankSum=0.640;ClippingRankSum=0.527;DP=38;FS=0.000;MLEAC=1;MLEAF=0.500;MQ=40.64;MQRankSum=-0.452;QD=4.05;ReadPosRankSum=-0.452;SOR=0.796	GT:AD:DP:GQ:PL	0/1:31,7:38:99:182,0,1098
NOT_SCAFFOLDED_NGS_utg22386|quiver|pilon	294	.	GAC	G	231.73	PASS	AC=1;AF=0.500;AN=2;BaseQRankSum=2.089;ClippingRankSum=0.257;DP=59;FS=7.259;MLEAC=1;MLEAF=0.500;MQ=41.62;MQRankSum=1.040;QD=3.93;ReadPosRankSum=1.731;SOR=1.553	GT:AD:DP:GQ:PL	0/1:48,10:58:99:269,0,2203
NOT_SCAFFOLDED_NGS_utg22386|quiver|pilon	299	.	A	ATT	231.73	PASS	AC=1;AF=0.500;AN=2;BaseQRankSum=0.422;ClippingRankSum=0.134;DP=58;FS=7.863;MLEAC=1;MLEAF=0.500;MQ=41.65;MQRankSum=1.060;QD=4.00;ReadPosRankSum=1.451;SOR=1.509	GT:AD:DP:GQ:PL	0/1:48,10:58:99:269,0,2203
NOT_SCAFFOLDED_NGS_utg22386|quiver|pilon	752	.	A	AT	200.73	PASS	AC=1;AF=0.500;AN=2;BaseQRankSum=1.910;ClippingRankSum=-0.311;DP=20;FS=5.614;MLEAC=1;MLEAF=0.500;MQ=37.62;MQRankSum=-0.222;QD=10.04;ReadPosRankSum=1.022;SOR=2.494	GT:AD:DP:GQ:PL	0/1:8,10:18:99:238,0,163
NOT_SCAFFOLDED_NGS_utg22386|quiver|pilon	811	.	G	GA	115.73	PASS	AC=1;AF=0.500;AN=2;BaseQRankSum=1.010;ClippingRankSum=1.500;DP=27;FS=1.760;MLEAC=1;MLEAF=0.500;MQ=37.69;MQRankSum=0.276;QD=4.29;ReadPosRankSum=1.562;SOR=1.061	GT:AD:DP:GQ:PL	0/1:16,8:24:99:153,0,379
NOT_SCAFFOLDED_NGS_utg22386|quiver|pilon	839	.	G	C	264.77	PASS	AC=1;AF=0.500;AN=2;BaseQRankSum=-0.259;ClippingRankSum=-0.259;DP=26;FS=1.598;MLEAC=1;MLEAF=0.500;MQ=43.99;MQRankSum=-0.934;QD=10.18;ReadPosRankSum=-0.208;SOR=0.616	GT:AD:DP:GQ:PL	0/1:15,11:26:99:293,0,536
NOT_SCAFFOLDED_NGS_utg22386|quiver|pilon	2449	.	G	T	62.77	PASS	AC=1;AF=0.500;AN=2;BaseQRankSum=-0.311;ClippingRankSum=0.156;DP=32;FS=0.000;MLEAC=1;MLEAF=0.500;MQ=37.24;MQRankSum=0.415;QD=1.96;ReadPosRankSum=1.661;SOR=0.045	GT:AD:DP:GQ:PL	0/1:27,5:32:91:91,0,1011
NOT_SCAFFOLDED_NGS_utg22386|quiver|pilon	2470	.	T	G	146.77	PASS	AC=1;AF=0.500;AN=2;BaseQRankSum=1.388;ClippingRankSum=0.925;DP=40;FS=0.000;MLEAC=1;MLEAF=0.500;MQ=37.59;MQRankSum=1.744;QD=3.67;ReadPosRankSum=0.819;SOR=0.446	GT:AD:DP:GQ:PL	0/1:33,7:40:99:175,0,1195
NOT_SCAFFOLDED_NGS_utg22386|quiver|pilon	2512	.	T	A	690.77	PASS	AC=1;AF=0.500;AN=2;BaseQRankSum=1.972;ClippingRankSum=-0.838;DP=69;FS=4.192;MLEAC=1;MLEAF=0.500;MQ=37.03;MQRankSum=-0.750;QD=10.01;ReadPosRankSum=0.699;SOR=1.429	GT:AD:DP:GQ:PL	0/1:45,24:69:99:719,0,1583
NOT_SCAFFOLDED_NGS_utg22386|quiver|pilon	2587	.	G	C	993.77	PASS	AC=1;AF=0.500;AN=2;BaseQRankSum=1.610;ClippingRankSum=0.457;DP=106;FS=1.700;MLEAC=1;MLEAF=0.500;MQ=44.56;MQRankSum=-0.232;QD=9.38;ReadPosRankSum=2.934;SOR=0.922	GT:AD:DP:GQ:PL	0/1:73,33:106:99:1022,0,2342
NOT_SCAFFOLDED_NGS_utg22386|quiver|pilon	2715	.	G	A	379.77	PASS	AC=1;AF=0.500;AN=2;BaseQRankSum=-0.292;ClippingRankSum=-0.472;DP=29;FS=0.000;MLEAC=1;MLEAF=0.500;MQ=36.88;MQRankSum=1.641;QD=13.10;ReadPosRankSum=0.472;SOR=0.336	GT:AD:DP:GQ:PL	0/1:18,11:29:99:408,0,862
NOT_SCAFFOLDED_NGS_utg22386|quiver|pilon	2720	.	T	C	379.77	PASS	AC=1;AF=0.500;AN=2;BaseQRankSum=0.562;ClippingRankSum=0.517;DP=29;FS=0.000;MLEAC=1;MLEAF=0.500;MQ=36.88;MQRankSum=0.697;QD=13.10;ReadPosRankSum=1.191;SOR=0.336	GT:AD:DP:GQ:PL	0/1:18,11:29:99:408,0,862
NOT_SCAFFOLDED_NGS_utg22386|quiver|pilon	3096	.	G	A	43.77	LowQD;LowQual	AC=1;AF=0.500;AN=2;BaseQRankSum=1.296;ClippingRankSum=1.351;DP=33;FS=0.000;MLEAC=1;MLEAF=0.500;MQ=39.28;MQRankSum=1.351;QD=1.33;ReadPosRankSum=0.800;SOR=1.140	GT:AD:DP:GQ:PL	0/1:29,4:33:72:72,0,947
NOT_SCAFFOLDED_NGS_utg22386|quiver|pilon	3337	.	CA	C	1641.73	PASS	AC=2;AF=1.00;AN=2;DP=49;FS=0.000;MLEAC=2;MLEAF=1.00;MQ=51.14;QD=33.50;SOR=1.814	GT:AD:DP:GQ:PL	1/1:0,47:47:99:1679,142,0
NOT_SCAFFOLDED_NGS_utg22386|quiver|pilon	3603	.	A	C	732.77	PASS	AC=1;AF=0.500;AN=2;BaseQRankSum=-0.600;ClippingRankSum=-0.943;DP=73;FS=0.933;MLEAC=1;MLEAF=0.500;MQ=56.90;MQRankSum=1.731;QD=10.04;ReadPosRankSum=2.325;SOR=0.861	GT:AD:DP:GQ:PL	0/1:46,27:73:99:761,0,1502
NOT_SCAFFOLDED_NGS_utg22386|quiver|pilon	4231	.	AT	A	223.75	PASS	AC=2;AF=1.00;AN=2;DP=9;FS=0.000;MLEAC=2;MLEAF=1.00;MQ=39.78;QD=24.86;SOR=4.407	GT:AD:DP:GQ:PL	1/1:0,8:8:24:261,24,0
NOT_SCAFFOLDED_NGS_utg22386|quiver|pilon	4334	.	AT	A	817.73	PASS	AC=2;AF=1.00;AN=2;DP=27;FS=0.000;MLEAC=2;MLEAF=1.00;MQ=50.25;QD=30.29;SOR=0.846	GT:AD:DP:GQ:PL	1/1:0,26:26:78:855,78,0
NOT_SCAFFOLDED_NGS_utg22386|quiver|pilon	4890	.	G	T	42.77	LowCoverage;LowQual	AC=1;AF=0.500;AN=2;BaseQRankSum=0.804;ClippingRankSum=0.804;DP=3;FS=0.000;MLEAC=1;MLEAF=0.500;MQ=29.67;MQRankSum=0.804;QD=14.26;ReadPosRankSum=0.804;SOR=0.693	GT:AD:DP:GQ:PL	0/1:1,1:2:36:71,0,36
NOT_SCAFFOLDED_NGS_utg22386|quiver|pilon	4906	.	C	T	71.77	PASS	AC=1;AF=0.500;AN=2;BaseQRankSum=0.727;ClippingRankSum=0.727;DP=5;FS=0.000;MLEAC=1;MLEAF=0.500;MQ=29.41;MQRankSum=0.727;QD=14.35;ReadPosRankSum=-0.727;SOR=1.609	GT:AD:DP:GQ:PL	0/1:1,3:4:33:100,0,33
NOT_SCAFFOLDED_NGS_utg22386|quiver|pilon	4950	.	T	C	73.77	PASS	AC=1;AF=0.500;AN=2;BaseQRankSum=-0.306;ClippingRankSum=-0.184;DP=15;FS=0.000;MLEAC=1;MLEAF=0.500;MQ=32.29;MQRankSum=-1.286;QD=4.92;ReadPosRankSum=-1.041;SOR=0.223	GT:AD:DP:GQ:PL	0/1:10,5:15:99:102,0,297
NOT_SCAFFOLDED_NGS_utg22386|quiver|pilon	5000	.	T	C	586.77	PASS	AC=1;AF=0.500;AN=2;BaseQRankSum=0.274;ClippingRankSum=-1.012;DP=40;FS=12.800;MLEAC=1;MLEAF=0.500;MQ=39.11;MQRankSum=-4.542;QD=14.67;ReadPosRankSum=2.025;SOR=0.288	GT:AD:DP:GQ:PL	0/1:23,17:40:99:615,0,1041
NOT_SCAFFOLDED_NGS_utg22386|quiver|pilon	5009	.	ATGTG	A	574.73	PASS	AC=1;AF=0.500;AN=2;BaseQRankSum=1.420;ClippingRankSum=0.465;DP=43;FS=9.478;MLEAC=1;MLEAF=0.500;MQ=39.88;MQRankSum=-4.686;QD=13.37;ReadPosRankSum=2.499;SOR=0.568	GT:AD:DP:GQ:PL	0/1:27,16:43:99:612,0,1062
NOT_SCAFFOLDED_NGS_utg22386|quiver|pilon	5837	.	T	G	143.03	LowCoverage	AC=2;AF=1.00;AN=2;DP=4;FS=0.000;MLEAC=2;MLEAF=1.00;MQ=40.00;QD=28.69;SOR=3.258	GT:AD:DP:GQ:PL	1/1:0,4:4:12:171,12,0
NOT_SCAFFOLDED_NGS_utg22386|quiver|pilon	5901	.	C	A	935.77	PASS	AC=2;AF=1.00;AN=2;DP=24;FS=0.000;MLEAC=2;MLEAF=1.00;MQ=40.00;QD=29.13;SOR=6.439	GT:AD:DP:GQ:PL	1/1:0,24:24:72:964,72,0
NOT_SCAFFOLDED_NGS_utg22386|quiver|pilon	6862	.	G	A	241.84	PASS	AC=2;AF=1.00;AN=2;DP=6;FS=0.000;MLEAC=2;MLEAF=1.00;MQ=40.00;QD=26.61;SOR=3.912	GT:AD:DP:GQ:PL	1/1:0,6:6:18:270,18,0
NOT_SCAFFOLDED_NGS_utg22386|quiver|pilon	6868	.	T	TC	232.80	PASS	AC=2;AF=1.00;AN=2;DP=6;FS=0.000;MLEAC=2;MLEAF=1.00;MQ=40.00;QD=34.29;SOR=3.912	GT:AD:DP:GQ:PL	1/1:0,6:6:18:270,18,0
NOT_SCAFFOLDED_NGS_utg22386|quiver|pilon	7038	.	C	T	161.78	PASS	AC=1;AF=0.500;AN=2;BaseQRankSum=-0.736;ClippingRankSum=0.736;DP=6;FS=0.000;MLEAC=1;MLEAF=0.500;MQ=40.00;MQRankSum=-0.736;QD=26.96;ReadPosRankSum=0.736;SOR=2.303	GT:AD:DP:GQ:PL	0/1:1,5:6:26:190,0,26
NOT_SCAFFOLDED_NGS_utg22386|quiver|pilon	7391	.	C	T	270.77	PASS	AC=1;AF=0.500;AN=2;BaseQRankSum=-0.144;ClippingRankSum=-1.130;DP=60;FS=1.203;MLEAC=1;MLEAF=0.500;MQ=51.69;MQRankSum=0.646;QD=4.51;ReadPosRankSum=0.951;SOR=0.483	GT:AD:DP:GQ:PL	0/1:47,13:60:99:299,0,1517
NOT_SCAFFOLDED_NGS_utg22386|quiver|pilon	7445	.	AC	A	419.73	PASS	AC=2;AF=1.00;AN=2;DP=21;FS=0.000;MLEAC=2;MLEAF=1.00;MQ=43.56;QD=19.99;SOR=5.421	GT:AD:DP:GQ:PL	1/1:0,14:14:42:457,42,0
NOT_SCAFFOLDED_NGS_utg22386|quiver|pilon	7514	.	G	A	178.77	PASS	AC=1;AF=0.500;AN=2;BaseQRankSum=1.156;ClippingRankSum=0.050;DP=17;FS=0.000;MLEAC=1;MLEAF=0.500;MQ=38.68;MQRankSum=1.156;QD=10.52;ReadPosRankSum=0.050;SOR=0.293	GT:AD:DP:GQ:PL	0/1:11,6:17:99:207,0,411
NOT_SCAFFOLDED_NGS_utg22386|quiver|pilon	8073	.	G	A	40.77	LowQual	AC=1;AF=0.500;AN=2;BaseQRankSum=0.922;ClippingRankSum=-0.198;DP=7;FS=0.000;MLEAC=1;MLEAF=0.500;MQ=38.04;MQRankSum=0.198;QD=5.82;ReadPosRankSum=0.922;SOR=0.223	GT:AD:DP:GQ:PL	0/1:5,2:7:69:69,0,393
NOT_SCAFFOLDED_NGS_utg22386|quiver|pilon	8075	.	C	T	40.77	LowQual	AC=1;AF=0.500;AN=2;BaseQRankSum=1.495;ClippingRankSum=-0.922;DP=7;FS=0.000;MLEAC=1;MLEAF=0.500;MQ=38.04;MQRankSum=-0.198;QD=5.82;ReadPosRankSum=-0.922;SOR=0.223	GT:AD:DP:GQ:PL	0/1:5,2:7:69:69,0,393
NOT_SCAFFOLDED_NGS_utg22386|quiver|pilon	9043	.	G	A	517.77	PASS	AC=1;AF=0.500;AN=2;BaseQRankSum=0.764;ClippingRankSum=1.030;DP=47;FS=5.507;MLEAC=1;MLEAF=0.500;MQ=39.61;MQRankSum=-0.720;QD=11.02;ReadPosRankSum=-1.074;SOR=2.494	GT:AD:DP:GQ:PL	0/1:30,17:47:99:546,0,997
NOT_SCAFFOLDED_NGS_utg22386|quiver|pilon	9078	.	C	T	181.77	PASS	AC=1;AF=0.500;AN=2;BaseQRankSum=1.881;ClippingRankSum=0.272;DP=60;FS=1.499;MLEAC=1;MLEAF=0.500;MQ=40.73;MQRankSum=0.098;QD=3.03;ReadPosRankSum=1.316;SOR=0.387	GT:AD:DP:GQ:PL	0/1:52,8:60:99:210,0,2098
NOT_SCAFFOLDED_NGS_utg22386|quiver|pilon	9081	.	C	T	385.77	PASS	AC=1;AF=0.500;AN=2;BaseQRankSum=1.198;ClippingRankSum=-0.902;DP=61;FS=2.475;MLEAC=1;MLEAF=0.500;MQ=40.70;MQRankSum=-1.509;QD=6.32;ReadPosRankSum=1.280;SOR=1.179	GT:AD:DP:GQ:PL	0/1:43,17:60:99:414,0,1419
NOT_SCAFFOLDED_NGS_utg22386|quiver|pilon	9098	.	C	A	146.77	PASS	AC=1;AF=0.500;AN=2;BaseQRankSum=0.097;ClippingRankSum=0.081;DP=70;FS=1.266;MLEAC=1;MLEAF=0.500;MQ=41.26;MQRankSum=-0.791;QD=2.10;ReadPosRankSum=-0.129;SOR=0.961	GT:AD:DP:GQ:PL	0/1:59,11:70:99:175,0,2207
NOT_SCAFFOLDED_NGS_utg22386|quiver|pilon	9103	.	C	A	264.77	PASS	AC=1;AF=0.500;AN=2;BaseQRankSum=0.740;ClippingRankSum=0.101;DP=70;FS=1.245;MLEAC=1;MLEAF=0.500;MQ=41.35;MQRankSum=1.114;QD=3.78;ReadPosRankSum=0.195;SOR=0.976	GT:AD:DP:GQ:PL	0/1:58,12:70:99:293,0,2277
NOT_SCAFFOLDED_NGS_utg22386|quiver|pilon	9139	.	G	A	501.77	SnpCluster	AC=1;AF=0.500;AN=2;BaseQRankSum=1.318;ClippingRankSum=-1.129;DP=63;FS=10.550;MLEAC=1;MLEAF=0.500;MQ=41.08;MQRankSum=-3.103;QD=7.96;ReadPosRankSum=1.492;SOR=2.599	GT:AD:DP:GQ:PL	0/1:47,16:63:99:530,0,1919
NOT_SCAFFOLDED_NGS_utg22386|quiver|pilon	9141	.	G	A	501.77	SnpCluster	AC=1;AF=0.500;AN=2;BaseQRankSum=1.134;ClippingRankSum=0.056;DP=62;FS=10.580;MLEAC=1;MLEAF=0.500;MQ=41.01;MQRankSum=-3.242;QD=8.09;ReadPosRankSum=1.536;SOR=2.655	GT:AD:DP:GQ:PL	0/1:46,16:62:99:530,0,1919
NOT_SCAFFOLDED_NGS_utg22386|quiver|pilon	9147	.	A	C	46.77	LowQD;LowQual;SnpCluster	AC=1;AF=0.500;AN=2;BaseQRankSum=-2.029;ClippingRankSum=-0.476;DP=61;FS=3.732;MLEAC=1;MLEAF=0.500;MQ=40.90;MQRankSum=0.145;QD=0.77;ReadPosRankSum=-0.745;SOR=0.233	GT:AD:DP:GQ:PL	0/1:51,9:60:75:75,0,1940
NOT_SCAFFOLDED_NGS_utg22386|quiver|pilon	9149	.	G	T	510.77	SnpCluster	AC=1;AF=0.500;AN=2;BaseQRankSum=-0.861;ClippingRankSum=1.577;DP=60;FS=10.441;MLEAC=1;MLEAF=0.500;MQ=40.65;MQRankSum=-2.924;QD=8.51;ReadPosRankSum=1.782;SOR=2.448	GT:AD:DP:GQ:PL	0/1:43,16:59:99:539,0,1799
NOT_SCAFFOLDED_NGS_utg22386|quiver|pilon	9193	.	T	G	194.77	PASS	AC=1;AF=0.500;AN=2;BaseQRankSum=0.164;ClippingRankSum=-0.164;DP=31;FS=8.096;MLEAC=1;MLEAF=0.500;MQ=41.53;MQRankSum=-2.462;QD=6.28;ReadPosRankSum=-1.149;SOR=2.690	GT:AD:DP:GQ:PL	0/1:22,8:30:99:223,0,745
NOT_SCAFFOLDED_NGS_utg22386|quiver|pilon	9233	.	G	T	61.77	PASS	AC=1;AF=0.500;AN=2;BaseQRankSum=0.938;ClippingRankSum=0.650;DP=16;FS=0.000;MLEAC=1;MLEAF=0.500;MQ=42.31;MQRankSum=-1.516;QD=3.86;ReadPosRankSum=-0.505;SOR=1.270	GT:AD:DP:GQ:PL	0/1:12,3:15:90:90,0,643
NOT_SCAFFOLDED_NGS_utg22386|quiver|pilon	9243	.	C	T	61.77	PASS	AC=1;AF=0.500;AN=2;BaseQRankSum=-0.650;ClippingRankSum=-0.217;DP=16;FS=0.000;MLEAC=1;MLEAF=0.500;MQ=42.31;MQRankSum=-1.804;QD=3.86;ReadPosRankSum=1.083;SOR=1.270	GT:AD:DP:GQ:PL	0/1:12,3:15:90:90,0,643
NOT_SCAFFOLDED_NGS_utg22386|quiver|pilon	9952	.	G	A	91.77	PASS	AC=1;AF=0.500;AN=2;BaseQRankSum=-0.720;ClippingRankSum=-0.720;DP=6;FS=3.979;MLEAC=1;MLEAF=0.500;MQ=36.90;MQRankSum=0.720;QD=15.29;ReadPosRankSum=-1.380;SOR=1.414	GT:AD:DP:GQ:PL	0/1:2,4:6:65:120,0,65
NOT_SCAFFOLDED_NGS_utg22386|quiver|pilon	10011	.	A	ATTTTT	97.25	PASS	AC=2;AF=1.00;AN=2;DP=8;FS=0.000;MLEAC=2;MLEAF=1.00;MQ=39.16;QD=12.16;SOR=1.179	GT:AD:DP:GQ:PL	1/1:0,3:3:9:134,9,0
NOT_SCAFFOLDED_NGS_utg22386|quiver|pilon	11566	.	G	GT	165.73	PASS	AC=1;AF=0.500;AN=2;BaseQRankSum=-0.572;ClippingRankSum=-0.572;DP=8;FS=0.000;MLEAC=1;MLEAF=0.500;MQ=40.00;MQRankSum=-1.067;QD=20.72;ReadPosRankSum=0.572;SOR=1.863	GT:AD:DP:GQ:PL	0/1:2,6:8:62:203,0,62
NOT_SCAFFOLDED_NGS_utg22386|quiver|pilon	11812	.	C	CG	190.77	PASS	AC=2;AF=1.00;AN=2;DP=7;FS=0.000;MLEAC=2;MLEAF=1.00;MQ=38.38;QD=27.25;SOR=4.174	GT:AD:DP:GQ:PL	1/1:0,7:7:21:228,21,0
NOT_SCAFFOLDED_NGS_utg22386|quiver|pilon	12243	.	G	C	189.90	PASS	AC=2;AF=1.00;AN=2;DP=5;FS=0.000;MLEAC=2;MLEAF=1.00;MQ=40.00;QD=25.17;SOR=3.611	GT:AD:DP:GQ:PL	1/1:0,5:5:15:218,15,0
NOT_SCAFFOLDED_NGS_utg22386|quiver|pilon	12465	.	C	G	133.03	LowCoverage	AC=2;AF=1.00;AN=2;DP=4;FS=0.000;MLEAC=2;MLEAF=1.00;MQ=40.00;QD=33.26;SOR=3.258	GT:AD:DP:GQ:PL	1/1:0,4:4:12:161,12,0
NOT_SCAFFOLDED_NGS_utg22386|quiver|pilon	12858	.	G	GC	44.70	LowCoverage;LowQual	AC=2;AF=1.00;AN=2;DP=2;FS=0.000;MLEAC=2;MLEAF=1.00;MQ=36.67;QD=22.35;SOR=2.303	GT:AD:DP:GQ:PL	1/1:0,2:2:6:81,6,0
NOT_SCAFFOLDED_NGS_utg22386|quiver|pilon	13921	.	T	C	54.77	PASS	AC=1;AF=0.500;AN=2;BaseQRankSum=0.370;ClippingRankSum=0.555;DP=12;FS=0.000;MLEAC=1;MLEAF=0.500;MQ=36.23;MQRankSum=-0.925;QD=4.56;ReadPosRankSum=-1.109;SOR=0.148	GT:AD:DP:GQ:PL	0/1:9,3:12:83:83,0,328
NOT_SCAFFOLDED_NGS_utg22386|quiver|pilon	14005	.	T	C	150.77	PASS	AC=1;AF=0.500;AN=2;BaseQRankSum=-1.747;ClippingRankSum=-1.140;DP=20;FS=0.000;MLEAC=1;MLEAF=0.500;MQ=34.21;MQRankSum=-2.127;QD=7.54;ReadPosRankSum=-0.988;SOR=0.446	GT:AD:DP:GQ:PL	0/1:11,9:20:99:179,0,310
NOT_SCAFFOLDED_NGS_utg22386|quiver|pilon	14022	.	C	G	232.77	SnpCluster	AC=1;AF=0.500;AN=2;BaseQRankSum=-2.196;ClippingRankSum=-0.927;DP=17;FS=0.000;MLEAC=1;MLEAF=0.500;MQ=34.61;MQRankSum=-2.098;QD=13.69;ReadPosRankSum=-0.634;SOR=0.368	GT:AD:DP:GQ:PL	0/1:10,7:17:99:261,0,421
NOT_SCAFFOLDED_NGS_utg22386|quiver|pilon	14028	.	G	C	30.77	LowQual;SnpCluster	AC=1;AF=0.500;AN=2;BaseQRankSum=0.000;ClippingRankSum=1.303;DP=18;FS=0.000;MLEAC=1;MLEAF=0.500;MQ=34.93;MQRankSum=-0.592;QD=1.71;ReadPosRankSum=1.896;SOR=1.329	GT:AD:DP:GQ:PL	0/1:15,3:18:59:59,0,556
NOT_SCAFFOLDED_NGS_utg22386|quiver|pilon	14029	.	A	G	232.77	SnpCluster	AC=1;AF=0.500;AN=2;BaseQRankSum=-1.721;ClippingRankSum=-1.177;DP=18;FS=2.058;MLEAC=1;MLEAF=0.500;MQ=34.93;MQRankSum=-2.174;QD=12.93;ReadPosRankSum=-0.453;SOR=0.307	GT:AD:DP:GQ:PL	0/1:11,7:18:99:261,0,421
NOT_SCAFFOLDED_NGS_utg22386|quiver|pilon	15354	.	G	C	179.41	PASS	AC=2;AF=1.00;AN=2;BaseQRankSum=0.736;ClippingRankSum=-0.736;DP=7;FS=0.000;MLEAC=2;MLEAF=1.00;MQ=49.17;MQRankSum=-0.736;QD=25.63;ReadPosRankSum=0.736;SOR=2.303	GT:AD:DP:GQ:PL	1/1:1,5:6:8:207,8,0
NOT_SCAFFOLDED_NGS_utg22386|quiver|pilon	22226	.	T	TC	34.71	LowCoverage;LowQual	AC=2;AF=1.00;AN=2;DP=2;FS=0.000;MLEAC=2;MLEAF=1.00;MQ=40.00;QD=17.35;SOR=2.303	GT:AD:DP:GQ:PL	1/1:0,2:2:6:71,6,0
NOT_SCAFFOLDED_NGS_utg3649|quiver|pilon	4156	.	TA	T	42.70	LowCoverage;LowQual	AC=2;AF=1.00;AN=2;DP=2;FS=0.000;MLEAC=2;MLEAF=1.00;MQ=28.64;QD=21.35;SOR=2.303	GT:AD:DP:GQ:PL	1/1:0,2:2:6:79,6,0
NOT_SCAFFOLDED_NGS_utg3649|quiver|pilon	4161	.	A	G	62.74	LowCoverage	AC=2;AF=1.00;AN=2;DP=2;FS=0.000;MLEAC=2;MLEAF=1.00;MQ=28.64;QD=31.37;SOR=2.303	GT:AD:DP:GQ:PL	1/1:0,2:2:6:90,6,0
NOT_SCAFFOLDED_NGS_utg3649|quiver|pilon	4188	.	T	A	107.28	LowCoverage	AC=2;AF=1.00;AN=2;DP=3;FS=0.000;MLEAC=2;MLEAF=1.00;MQ=26.08;QD=24.46;SOR=2.833	GT:AD:DP:GQ:PL	1/1:0,3:3:9:135,9,0
NOT_SCAFFOLDED_NGS_utg3649|quiver|pilon	4190	.	G	T	107.28	LowCoverage	AC=2;AF=1.00;AN=2;DP=3;FS=0.000;MLEAC=2;MLEAF=1.00;MQ=26.08;QD=33.45;SOR=2.833	GT:AD:DP:GQ:PL	1/1:0,3:3:9:135,9,0
NOT_SCAFFOLDED_NGS_utg3649|quiver|pilon	4250	.	CA	C	113	LowCoverage	AC=2;AF=1.00;AN=2;DP=4;FS=0.000;MLEAC=2;MLEAF=1.00;MQ=36.25;QD=28.25;SOR=1.609	GT:AD:DP:GQ:PL	1/1:0,4:4:12:150,12,0
NOT_SCAFFOLDED_NGS_utg3649|quiver|pilon	20026	.	G	A	83.77	PASS	AC=1;AF=0.500;AN=2;BaseQRankSum=0.394;ClippingRankSum=0.197;DP=18;FS=2.251;MLEAC=1;MLEAF=0.500;MQ=48.87;MQRankSum=-3.253;QD=4.65;ReadPosRankSum=1.577;SOR=1.755	GT:AD:DP:GQ:PL	0/1:13,5:18:99:112,0,392
NOT_SCAFFOLDED_NGS_utg3649|quiver|pilon	20142	.	G	A	45.77	LowQual	AC=1;AF=0.500;AN=2;BaseQRankSum=1.246;ClippingRankSum=1.246;DP=14;FS=2.963;MLEAC=1;MLEAF=0.500;MQ=37.40;MQRankSum=-1.713;QD=3.27;ReadPosRankSum=0.156;SOR=1.981	GT:AD:DP:GQ:PL	0/1:11,3:14:74:74,0,381
NOT_SCAFFOLDED_NGS_utg3649|quiver|pilon	83891	.	A	G	49.77	LowQual	AC=1;AF=0.500;AN=2;BaseQRankSum=-0.250;ClippingRankSum=-1.150;DP=19;FS=0.000;MLEAC=1;MLEAF=0.500;MQ=36.39;MQRankSum=0.650;QD=2.62;ReadPosRankSum=0.750;SOR=1.085	GT:AD:DP:GQ:PL	0/1:15,4:19:78:78,0,435
NOT_SCAFFOLDED_NGS_utg3649|quiver|pilon	83998	.	G	T	40.77	LowQual	AC=1;AF=0.500;AN=2;BaseQRankSum=0.727;ClippingRankSum=0.168;DP=19;FS=6.419;MLEAC=1;MLEAF=0.500;MQ=33.52;MQRankSum=0.503;QD=2.15;ReadPosRankSum=0.280;SOR=2.833	GT:AD:DP:GQ:PL	0/1:16,3:19:69:69,0,511
NOT_SCAFFOLDED_NGS_utg3649|quiver|pilon	89617	.	G	C	73.77	PASS	AC=1;AF=0.500;AN=2;BaseQRankSum=-0.825;ClippingRankSum=0.143;DP=11;FS=2.463;MLEAC=1;MLEAF=0.500;MQ=37.79;MQRankSum=0.717;QD=6.71;ReadPosRankSum=-0.466;SOR=0.760	GT:AD:DP:GQ:PL	0/1:6,5:11:99:102,0,176
NOT_SCAFFOLDED_NGS_utg3649|quiver|pilon	94284	.	TC	T	181.73	PASS	AC=1;AF=0.500;AN=2;BaseQRankSum=-0.972;ClippingRankSum=-0.803;DP=19;FS=2.098;MLEAC=1;MLEAF=0.500;MQ=32.60;MQRankSum=0.803;QD=9.56;ReadPosRankSum=0.127;SOR=0.223	GT:AD:DP:GQ:PL	0/1:12,7:19:99:219,0,426
NOT_SCAFFOLDED_NGS_utg24050|quiver|pilon	2814	.	T	TTTTTGTTTTG	57.73	LowQD	AC=1;AF=0.500;AN=2;BaseQRankSum=-0.740;ClippingRankSum=1.479;DP=39;FS=0.000;MLEAC=1;MLEAF=0.500;MQ=47.98;MQRankSum=-0.925;QD=1.48;ReadPosRankSum=-1.109;SOR=0.551	GT:AD:DP:GQ:PL	0/1:9,3:12:95:95,0,491
NOT_SCAFFOLDED_NGS_utg24050|quiver|pilon	5352	.	CCA	C	79.73	PASS	AC=1;AF=0.500;AN=2;BaseQRankSum=1.537;ClippingRankSum=-1.537;DP=8;FS=0.000;MLEAC=1;MLEAF=0.500;MQ=38.89;MQRankSum=0.406;QD=9.97;ReadPosRankSum=0.406;SOR=0.132	GT:AD:DP:GQ:PL	0/1:3,3:6:99:117,0,133
NOT_SCAFFOLDED_NGS_utg24050|quiver|pilon	11663	.	A	T	162.78	PASS	AC=1;AF=0.500;AN=2;BaseQRankSum=0.736;ClippingRankSum=0.736;DP=6;FS=0.000;MLEAC=1;MLEAF=0.500;MQ=39.21;MQRankSum=-0.736;QD=27.13;ReadPosRankSum=-0.736;SOR=2.303	GT:AD:DP:GQ:PL	0/1:1,5:6:26:191,0,26
NOT_SCAFFOLDED_NGS_utg24050|quiver|pilon	12960	.	G	A	187.90	PASS	AC=2;AF=1.00;AN=2;DP=5;FS=0.000;MLEAC=2;MLEAF=1.00;MQ=40.00;QD=29.84;SOR=3.611	GT:AD:DP:GQ:PL	1/1:0,5:5:15:216,15,0
NOT_SCAFFOLDED_NGS_utg24050|quiver|pilon	13177	.	C	T	1589.77	PASS	AC=1;AF=0.500;AN=2;BaseQRankSum=-1.911;ClippingRankSum=1.233;DP=77;FS=24.833;MLEAC=1;MLEAF=0.500;MQ=52.52;MQRankSum=-0.145;QD=20.65;ReadPosRankSum=0.382;SOR=0.365	GT:AD:DP:GQ:PL	0/1:28,48:76:99:1618,0,927
NOT_SCAFFOLDED_NGS_utg24050|quiver|pilon	13187	.	A	AAAC	36.73	LowQD;LowQual	AC=1;AF=0.500;AN=2;BaseQRankSum=2.525;ClippingRankSum=0.133;DP=77;FS=14.291;MLEAC=1;MLEAF=0.500;MQ=52.32;MQRankSum=-1.639;QD=0.48;ReadPosRankSum=0.275;SOR=3.846	GT:AD:DP:GQ:PL	0/1:70,7:77:74:74,0,3148
NOT_SCAFFOLDED_NGS_utg24050|quiver|pilon	13244	.	A	G	184.77	PASS	AC=1;AF=0.500;AN=2;BaseQRankSum=0.998;ClippingRankSum=0.049;DP=95;FS=9.339;MLEAC=1;MLEAF=0.500;MQ=53.23;MQRankSum=-4.151;QD=1.94;ReadPosRankSum=1.010;SOR=2.093	GT:AD:DP:GQ:PL	0/1:79,11:90:99:213,0,3551
NOT_SCAFFOLDED_NGS_utg24050|quiver|pilon	13251	.	G	C	196.77	PASS	AC=1;AF=0.500;AN=2;BaseQRankSum=2.849;ClippingRankSum=0.923;DP=91;FS=7.525;MLEAC=1;MLEAF=0.500;MQ=53.81;MQRankSum=-4.250;QD=2.16;ReadPosRankSum=1.394;SOR=2.030	GT:AD:DP:GQ:PL	0/1:76,10:86:99:225,0,3439
NOT_SCAFFOLDED_NGS_utg24050|quiver|pilon	13564	.	G	T	1011.77	PASS	AC=1;AF=0.500;AN=2;BaseQRankSum=0.880;ClippingRankSum=0.701;DP=83;FS=13.635;MLEAC=1;MLEAF=0.500;MQ=53.80;MQRankSum=0.748;QD=12.19;ReadPosRankSum=2.028;SOR=1.046	GT:AD:DP:GQ:PL	0/1:48,34:82:99:1040,0,1519
NOT_SCAFFOLDED_NGS_utg24050|quiver|pilon	13594	.	C	A	547.77	PASS	AC=1;AF=0.500;AN=2;BaseQRankSum=2.241;ClippingRankSum=0.027;DP=68;FS=2.355;MLEAC=1;MLEAF=0.500;MQ=48.45;MQRankSum=1.749;QD=8.06;ReadPosRankSum=1.544;SOR=0.355	GT:AD:DP:GQ:PL	0/1:49,19:68:99:576,0,1512
NOT_SCAFFOLDED_NGS_utg24050|quiver|pilon	13856	.	C	T	721.77	PASS	AC=1;AF=0.500;AN=2;BaseQRankSum=0.290;ClippingRankSum=1.014;DP=82;FS=0.902;MLEAC=1;MLEAF=0.500;MQ=52.52;MQRankSum=0.076;QD=8.80;ReadPosRankSum=-0.178;SOR=0.809	GT:AD:DP:GQ:PL	0/1:58,24:82:99:750,0,2131
NOT_SCAFFOLDED_NGS_utg24050|quiver|pilon	13882	.	A	G	809.77	PASS	AC=1;AF=0.500;AN=2;BaseQRankSum=-0.149;ClippingRankSum=1.702;DP=85;FS=0.000;MLEAC=1;MLEAF=0.500;MQ=54.04;MQRankSum=0.979;QD=9.53;ReadPosRankSum=-0.053;SOR=0.703	GT:AD:DP:GQ:PL	0/1:60,25:85:99:838,0,2376
NOT_SCAFFOLDED_NGS_utg24050|quiver|pilon	13901	.	C	G	849.77	PASS	AC=1;AF=0.500;AN=2;BaseQRankSum=2.346;ClippingRankSum=-0.312;DP=81;FS=0.000;MLEAC=1;MLEAF=0.500;MQ=56.92;MQRankSum=0.118;QD=10.49;ReadPosRankSum=0.486;SOR=0.631	GT:AD:DP:GQ:PL	0/1:56,25:81:99:878,0,2185
NOT_SCAFFOLDED_NGS_utg24050|quiver|pilon	13977	.	C	CA	1028.73	PASS	AC=1;AF=0.500;AN=2;BaseQRankSum=-0.360;ClippingRankSum=-0.805;DP=64;FS=7.450;MLEAC=1;MLEAF=0.500;MQ=59.58;MQRankSum=0.621;QD=16.07;ReadPosRankSum=0.437;SOR=0.784	GT:AD:DP:GQ:PL	0/1:22,38:60:99:1066,0,810
NOT_SCAFFOLDED_NGS_utg24050|quiver|pilon	13980	.	AAC	A	750.73	PASS	AC=1;AF=0.500;AN=2;BaseQRankSum=1.302;ClippingRankSum=-0.941;DP=69;FS=9.094;MLEAC=1;MLEAF=0.500;MQ=59.55;MQRankSum=-0.087;QD=10.88;ReadPosRankSum=0.687;SOR=1.202	GT:AD:DP:GQ:PL	0/1:45,22:67:99:788,0,1773
NOT_SCAFFOLDED_NGS_utg24050|quiver|pilon	14052	.	C	T	782.77	PASS	AC=1;AF=0.500;AN=2;BaseQRankSum=0.293;ClippingRankSum=0.870;DP=88;FS=0.855;MLEAC=1;MLEAF=0.500;MQ=55.75;MQRankSum=-0.169;QD=8.90;ReadPosRankSum=0.373;SOR=0.672	GT:AD:DP:GQ:PL	0/1:59,29:88:99:811,0,1886
NOT_SCAFFOLDED_NGS_utg24050|quiver|pilon	14406	.	A	AG	1992.73	PASS	AC=1;AF=0.500;AN=2;BaseQRankSum=0.824;ClippingRankSum=0.552;DP=119;FS=7.623;MLEAC=1;MLEAF=0.500;MQ=56.22;MQRankSum=-2.029;QD=16.75;ReadPosRankSum=-0.243;SOR=0.789	GT:AD:DP:GQ:PL	0/1:45,62:107:99:2030,0,1104
NOT_SCAFFOLDED_NGS_utg24050|quiver|pilon	14413	.	G	A	607.77	PASS	AC=1;AF=0.500;AN=2;BaseQRankSum=0.932;ClippingRankSum=0.356;DP=116;FS=2.970;MLEAC=1;MLEAF=0.500;MQ=56.26;MQRankSum=-2.207;QD=5.24;ReadPosRankSum=-0.234;SOR=0.877	GT:AD:DP:GQ:PL	0/1:90,25:115:99:636,0,3384
NOT_SCAFFOLDED_NGS_utg24050|quiver|pilon	14436	.	T	C	286.77	PASS	AC=1;AF=0.500;AN=2;BaseQRankSum=0.495;ClippingRankSum=0.442;DP=130;FS=2.015;MLEAC=1;MLEAF=0.500;MQ=56.75;MQRankSum=2.097;QD=2.21;ReadPosRankSum=1.399;SOR=0.674	GT:AD:DP:GQ:PL	0/1:110,19:129:99:315,0,3714
NOT_SCAFFOLDED_NGS_utg24050|quiver|pilon	14463	.	G	C	1518.77	PASS	AC=1;AF=0.500;AN=2;BaseQRankSum=0.951;ClippingRankSum=-0.766;DP=134;FS=0.669;MLEAC=1;MLEAF=0.500;MQ=56.82;MQRankSum=3.455;QD=11.33;ReadPosRankSum=-0.257;SOR=0.582	GT:AD:DP:GQ:PL	0/1:78,54:132:99:1547,0,2464
NOT_SCAFFOLDED_NGS_utg24050|quiver|pilon	14479	.	C	T	1104.77	PASS	AC=1;AF=0.500;AN=2;BaseQRankSum=-0.141;ClippingRankSum=0.132;DP=139;FS=3.375;MLEAC=1;MLEAF=0.500;MQ=57.19;MQRankSum=-1.584;QD=7.95;ReadPosRankSum=0.619;SOR=1.066	GT:AD:DP:GQ:PL	0/1:94,43:137:99:1133,0,3193
NOT_SCAFFOLDED_NGS_utg24050|quiver|pilon	14480	.	G	A	706.77	PASS	AC=1;AF=0.500;AN=2;BaseQRankSum=-0.886;ClippingRankSum=-0.573;DP=142;FS=0.000;MLEAC=1;MLEAF=0.500;MQ=57.28;MQRankSum=1.501;QD=4.98;ReadPosRankSum=1.268;SOR=0.749	GT:AD:DP:GQ:PL	0/1:108,32:140:99:735,0,3841
NOT_SCAFFOLDED_NGS_utg24050|quiver|pilon	14546	.	C	G	1948.77	PASS	AC=1;AF=0.500;AN=2;BaseQRankSum=3.109;ClippingRankSum=-2.119;DP=170;FS=1.988;MLEAC=1;MLEAF=0.500;MQ=56.87;MQRankSum=0.915;QD=11.46;ReadPosRankSum=0.458;SOR=0.888	GT:AD:DP:GQ:PL	0/1:108,62:170:99:1977,0,3395
NOT_SCAFFOLDED_NGS_utg24050|quiver|pilon	14650	.	T	C	1839.77	PASS	AC=1;AF=0.500;AN=2;BaseQRankSum=1.703;ClippingRankSum=0.657;DP=156;FS=5.976;MLEAC=1;MLEAF=0.500;MQ=58.26;MQRankSum=-1.042;QD=11.79;ReadPosRankSum=3.922;SOR=0.952	GT:AD:DP:GQ:PL	0/1:95,61:156:99:1868,0,3062
NOT_SCAFFOLDED_NGS_utg24050|quiver|pilon	14823	.	A	G	2516.77	PASS	AC=1;AF=0.500;AN=2;BaseQRankSum=1.185;ClippingRankSum=-0.160;DP=128;FS=0.000;MLEAC=1;MLEAF=0.500;MQ=58.13;MQRankSum=-1.635;QD=19.66;ReadPosRankSum=1.495;SOR=0.639	GT:AD:DP:GQ:PL	0/1:53,75:128:99:2545,0,1567
NOT_SCAFFOLDED_NGS_utg24050|quiver|pilon	14875	.	T	G	563.77	PASS	AC=1;AF=0.500;AN=2;BaseQRankSum=0.087;ClippingRankSum=0.224;DP=107;FS=1.919;MLEAC=1;MLEAF=0.500;MQ=59.48;MQRankSum=-4.289;QD=5.27;ReadPosRankSum=1.050;SOR=0.936	GT:AD:DP:GQ:PL	0/1:84,23:107:99:592,0,3022
NOT_SCAFFOLDED_NGS_utg24050|quiver|pilon	14889	.	C	T	496.77	PASS	AC=1;AF=0.500;AN=2;BaseQRankSum=1.618;ClippingRankSum=0.489;DP=115;FS=4.750;MLEAC=1;MLEAF=0.500;MQ=58.59;MQRankSum=3.413;QD=4.32;ReadPosRankSum=0.525;SOR=1.184	GT:AD:DP:GQ:PL	0/1:94,21:115:99:525,0,3351
NOT_SCAFFOLDED_NGS_utg24050|quiver|pilon	15068	.	C	T	2311.77	PASS	AC=1;AF=0.500;AN=2;BaseQRankSum=-2.111;ClippingRankSum=-0.826;DP=115;FS=2.690;MLEAC=1;MLEAF=0.500;MQ=50.94;MQRankSum=4.838;QD=20.10;ReadPosRankSum=1.486;SOR=0.439	GT:AD:DP:GQ:PL	0/1:41,74:115:99:2340,0,1160
NOT_SCAFFOLDED_NGS_utg24050|quiver|pilon	15126	.	T	A	711.77	PASS	AC=1;AF=0.500;AN=2;BaseQRankSum=1.728;ClippingRankSum=-0.432;DP=98;FS=0.000;MLEAC=1;MLEAF=0.500;MQ=53.17;MQRankSum=-7.098;QD=7.26;ReadPosRankSum=0.587;SOR=0.706	GT:AD:DP:GQ:PL	0/1:73,25:98:99:740,0,2564
NOT_SCAFFOLDED_NGS_utg24050|quiver|pilon	15214	.	G	A	198.77	PASS	AC=1;AF=0.500;AN=2;BaseQRankSum=2.704;ClippingRankSum=1.284;DP=98;FS=1.189;MLEAC=1;MLEAF=0.500;MQ=53.60;MQRankSum=0.797;QD=2.03;ReadPosRankSum=1.458;SOR=0.495	GT:AD:DP:GQ:PL	0/1:86,12:98:99:227,0,4832
NOT_SCAFFOLDED_NGS_utg24050|quiver|pilon	15218	.	A	T	198.77	PASS	AC=1;AF=0.500;AN=2;BaseQRankSum=3.578;ClippingRankSum=0.306;DP=102;FS=1.202;MLEAC=1;MLEAF=0.500;MQ=54.03;MQRankSum=1.044;QD=1.95;ReadPosRankSum=1.906;SOR=0.477	GT:AD:DP:GQ:PL	0/1:90,12:102:99:227,0,4827
NOT_SCAFFOLDED_NGS_utg24050|quiver|pilon	15225	.	A	G	1141.77	PASS	AC=1;AF=0.500;AN=2;BaseQRankSum=-0.566;ClippingRankSum=0.160;DP=98;FS=0.000;MLEAC=1;MLEAF=0.500;MQ=55.30;MQRankSum=-1.495;QD=11.65;ReadPosRankSum=1.183;SOR=0.707	GT:AD:DP:GQ:PL	0/1:59,39:98:99:1170,0,1986
NOT_SCAFFOLDED_NGS_utg24050|quiver|pilon	15365	.	C	A	1079.77	PASS	AC=1;AF=0.500;AN=2;BaseQRankSum=2.596;ClippingRankSum=1.474;DP=92;FS=0.000;MLEAC=1;MLEAF=0.500;MQ=57.85;MQRankSum=2.219;QD=11.74;ReadPosRankSum=-0.142;SOR=0.629	GT:AD:DP:GQ:PL	0/1:57,33:90:99:1108,0,1924
NOT_SCAFFOLDED_NGS_utg24050|quiver|pilon	15385	.	G	A	456.77	PASS	AC=1;AF=0.500;AN=2;BaseQRankSum=1.304;ClippingRankSum=0.302;DP=98;FS=2.145;MLEAC=1;MLEAF=0.500;MQ=57.70;MQRankSum=-4.700;QD=4.66;ReadPosRankSum=0.515;SOR=0.857	GT:AD:DP:GQ:PL	0/1:79,18:97:99:485,0,2877
NOT_SCAFFOLDED_NGS_utg24050|quiver|pilon	15400	.	CA	C	177.73	PASS	AC=1;AF=0.500;AN=2;BaseQRankSum=1.611;ClippingRankSum=0.203;DP=99;FS=10.174;MLEAC=1;MLEAF=0.500;MQ=57.22;MQRankSum=-0.589;QD=1.80;ReadPosRankSum=-0.401;SOR=1.518	GT:AD:DP:GQ:PL	0/1:75,16:91:99:215,0,2014
NOT_SCAFFOLDED_NGS_utg24050|quiver|pilon	15435	.	G	A	708.77	PASS	AC=1;AF=0.500;AN=2;BaseQRankSum=2.150;ClippingRankSum=1.439;DP=81;FS=9.128;MLEAC=1;MLEAF=0.500;MQ=57.86;MQRankSum=-2.670;QD=8.75;ReadPosRankSum=3.098;SOR=1.898	GT:AD:DP:GQ:PL	0/1:59,22:81:99:737,0,2494
NOT_SCAFFOLDED_NGS_utg24050|quiver|pilon	15438	.	G	A	708.77	PASS	AC=1;AF=0.500;AN=2;BaseQRankSum=1.439;ClippingRankSum=-0.748;DP=82;FS=8.859;MLEAC=1;MLEAF=0.500;MQ=58.24;MQRankSum=-3.532;QD=8.64;ReadPosRankSum=2.695;SOR=1.739	GT:AD:DP:GQ:PL	0/1:60,22:82:99:737,0,2477
NOT_SCAFFOLDED_NGS_utg24050|quiver|pilon	15476	.	A	G	725.77	PASS	AC=1;AF=0.500;AN=2;BaseQRankSum=1.975;ClippingRankSum=-0.173;DP=98;FS=0.000;MLEAC=1;MLEAF=0.500;MQ=53.90;MQRankSum=-7.536;QD=7.41;ReadPosRankSum=-1.010;SOR=0.709	GT:AD:DP:GQ:PL	0/1:72,26:98:99:754,0,2405
NOT_SCAFFOLDED_NGS_utg24050|quiver|pilon	15702	.	A	T	440.77	PASS	AC=1;AF=0.500;AN=2;BaseQRankSum=0.824;ClippingRankSum=0.138;DP=77;FS=3.870;MLEAC=1;MLEAF=0.500;MQ=53.73;MQRankSum=-3.942;QD=5.72;ReadPosRankSum=1.198;SOR=1.288	GT:AD:DP:GQ:PL	0/1:59,18:77:99:469,0,2060
NOT_SCAFFOLDED_NGS_utg24050|quiver|pilon	16449	.	G	A	667.77	PASS	AC=1;AF=0.500;AN=2;BaseQRankSum=1.033;ClippingRankSum=2.078;DP=41;FS=0.000;MLEAC=1;MLEAF=0.500;MQ=39.67;MQRankSum=2.052;QD=16.29;ReadPosRankSum=0.379;SOR=0.892	GT:AD:DP:GQ:PL	0/1:22,19:41:99:696,0,810
NOT_SCAFFOLDED_NGS_utg24050|quiver|pilon	16716	.	T	TG	265.73	PASS	AC=1;AF=0.500;AN=2;BaseQRankSum=-0.788;ClippingRankSum=-0.303;DP=25;FS=14.150;MLEAC=1;MLEAF=0.500;MQ=50.94;MQRankSum=2.729;QD=10.63;ReadPosRankSum=-0.788;SOR=1.188	GT:AD:DP:GQ:PL	0/1:4,12:16:69:303,0,69
NOT_SCAFFOLDED_NGS_utg24050|quiver|pilon	16729	.	GTTGT	G	34.73	LowQD;LowQual	AC=1;AF=0.500;AN=2;BaseQRankSum=-1.256;ClippingRankSum=-0.352;DP=30;FS=2.831;MLEAC=1;MLEAF=0.500;MQ=50.58;MQRankSum=-2.764;QD=1.16;ReadPosRankSum=1.660;SOR=2.093	GT:AD:DP:GQ:PL	0/1:18,3:21:72:72,0,675
NOT_SCAFFOLDED_NGS_utg24050|quiver|pilon	16844	.	T	C	37.77	LowQD;LowQual;SnpCluster	AC=1;AF=0.500;AN=2;BaseQRankSum=0.844;ClippingRankSum=0.742;DP=48;FS=2.459;MLEAC=1;MLEAF=0.500;MQ=38.68;MQRankSum=0.607;QD=0.79;ReadPosRankSum=1.654;SOR=1.371	GT:AD:DP:GQ:PL	0/1:43,5:48:66:66,0,1502
NOT_SCAFFOLDED_NGS_utg24050|quiver|pilon	16851	.	A	G	84.77	LowQD;SnpCluster	AC=1;AF=0.500;AN=2;BaseQRankSum=2.340;ClippingRankSum=-1.323;DP=60;FS=2.638;MLEAC=1;MLEAF=0.500;MQ=40.06;MQRankSum=-2.612;QD=1.41;ReadPosRankSum=0.984;SOR=1.650	GT:AD:DP:GQ:PL	0/1:57,3:60:99:113,0,2594
NOT_SCAFFOLDED_NGS_utg24050|quiver|pilon	16852	.	G	C	75.77	LowQD;SnpCluster	AC=1;AF=0.500;AN=2;BaseQRankSum=1.685;ClippingRankSum=-0.035;DP=58;FS=2.646;MLEAC=1;MLEAF=0.500;MQ=40.22;MQRankSum=-2.668;QD=1.31;ReadPosRankSum=0.878;SOR=1.736	GT:AD:DP:GQ:PL	0/1:55,3:58:99:104,0,2720
NOT_SCAFFOLDED_NGS_utg24050|quiver|pilon	16868	.	A	C	93.77	LowQD	AC=1;AF=0.500;AN=2;BaseQRankSum=-0.799;ClippingRankSum=-0.601;DP=78;FS=3.413;MLEAC=1;MLEAF=0.500;MQ=40.36;MQRankSum=-3.961;QD=1.20;ReadPosRankSum=-0.321;SOR=1.501	GT:AD:DP:GQ:PL	0/1:70,8:78:99:122,0,3093
NOT_SCAFFOLDED_NGS_utg24050|quiver|pilon	16883	.	G	A	117.77	LowQD	AC=1;AF=0.500;AN=2;BaseQRankSum=-0.609;ClippingRankSum=0.424;DP=83;FS=3.163;MLEAC=1;MLEAF=0.500;MQ=40.33;MQRankSum=-4.004;QD=1.42;ReadPosRankSum=0.748;SOR=1.133	GT:AD:DP:GQ:PL	0/1:75,8:83:99:146,0,3342
NOT_SCAFFOLDED_NGS_utg24050|quiver|pilon	16892	.	C	G	60.77	LowQD	AC=1;AF=0.500;AN=2;BaseQRankSum=-1.687;ClippingRankSum=0.483;DP=86;FS=3.277;MLEAC=1;MLEAF=0.500;MQ=40.18;MQRankSum=-3.888;QD=0.71;ReadPosRankSum=0.944;SOR=1.095	GT:AD:DP:GQ:PL	0/1:78,8:86:89:89,0,3554
NOT_SCAFFOLDED_NGS_utg24050|quiver|pilon	16899	.	T	C	75.77	LowQD	AC=1;AF=0.500;AN=2;BaseQRankSum=-2.050;ClippingRankSum=1.730;DP=84;FS=3.346;MLEAC=1;MLEAF=0.500;MQ=40.22;MQRankSum=-3.970;QD=0.90;ReadPosRankSum=0.130;SOR=1.069	GT:AD:DP:GQ:PL	0/1:76,8:84:99:104,0,3341
NOT_SCAFFOLDED_NGS_utg24050|quiver|pilon	16996	.	A	G	434.77	PASS	AC=1;AF=0.500;AN=2;BaseQRankSum=2.662;ClippingRankSum=-0.298;DP=62;FS=8.240;MLEAC=1;MLEAF=0.500;MQ=38.41;MQRankSum=-0.475;QD=7.01;ReadPosRankSum=0.603;SOR=1.551	GT:AD:DP:GQ:PL	0/1:46,16:62:99:463,0,1521
NOT_SCAFFOLDED_NGS_utg24050|quiver|pilon	17107	.	C	T	113.73	PASS	AC=1;AF=0.500;AN=2;BaseQRankSum=-0.707;ClippingRankSum=-0.905;DP=45;FS=0.000;MLEAC=1;MLEAF=0.500;MQ=38.88;MQRankSum=-1.990;QD=2.53;ReadPosRankSum=-0.576;SOR=0.733	GT:AD:DP:GQ:PL	0/1:36,7:43:99:151,0,1408
NOT_SCAFFOLDED_NGS_utg24050|quiver|pilon	17190	.	A	C	253.77	PASS	AC=1;AF=0.500;AN=2;BaseQRankSum=0.401;ClippingRankSum=-2.248;DP=67;FS=3.445;MLEAC=1;MLEAF=0.500;MQ=38.34;MQRankSum=1.856;QD=3.79;ReadPosRankSum=-0.858;SOR=0.105	GT:AD:DP:GQ:PL	0/1:55,12:67:99:282,0,1954
NOT_SCAFFOLDED_NGS_utg24050|quiver|pilon	17219	.	T	G	261.77	PASS	AC=1;AF=0.500;AN=2;BaseQRankSum=0.291;ClippingRankSum=-0.079;DP=97;FS=3.283;MLEAC=1;MLEAF=0.500;MQ=45.51;MQRankSum=-0.768;QD=2.70;ReadPosRankSum=2.970;SOR=0.247	GT:AD:DP:GQ:PL	0/1:84,13:97:99:290,0,3530
NOT_SCAFFOLDED_NGS_utg24050|quiver|pilon	17222	.	T	G	291.77	PASS	AC=1;AF=0.500;AN=2;BaseQRankSum=-1.393;ClippingRankSum=0.005;DP=99;FS=3.211;MLEAC=1;MLEAF=0.500;MQ=45.52;MQRankSum=-1.311;QD=2.95;ReadPosRankSum=3.217;SOR=0.265	GT:AD:DP:GQ:PL	0/1:86,13:99:99:320,0,3695
NOT_SCAFFOLDED_NGS_utg24050|quiver|pilon	17237	.	A	G	345.77	PASS	AC=1;AF=0.500;AN=2;BaseQRankSum=-0.706;ClippingRankSum=0.418;DP=110;FS=1.149;MLEAC=1;MLEAF=0.500;MQ=47.12;MQRankSum=-1.394;QD=3.14;ReadPosRankSum=1.498;SOR=0.477	GT:AD:DP:GQ:PL	0/1:95,15:110:99:374,0,4109
NOT_SCAFFOLDED_NGS_utg24050|quiver|pilon	17238	.	G	T	557.77	PASS	AC=1;AF=0.500;AN=2;BaseQRankSum=0.988;ClippingRankSum=-0.416;DP=105;FS=6.620;MLEAC=1;MLEAF=0.500;MQ=47.65;MQRankSum=-3.995;QD=5.31;ReadPosRankSum=1.080;SOR=1.517	GT:AD:DP:GQ:PL	0/1:81,24:105:99:586,0,2928
NOT_SCAFFOLDED_NGS_utg24050|quiver|pilon	17260	.	T	C	201.77	PASS	AC=1;AF=0.500;AN=2;BaseQRankSum=1.605;ClippingRankSum=-0.158;DP=131;FS=5.932;MLEAC=1;MLEAF=0.500;MQ=49.63;MQRankSum=-1.297;QD=1.54;ReadPosRankSum=-0.250;SOR=1.056	GT:AD:DP:GQ:PL	0/1:118,13:131:99:230,0,4940
NOT_SCAFFOLDED_NGS_utg24050|quiver|pilon	17261	.	G	A	201.77	PASS	AC=1;AF=0.500;AN=2;BaseQRankSum=0.605;ClippingRankSum=-0.334;DP=130;FS=5.872;MLEAC=1;MLEAF=0.500;MQ=49.69;MQRankSum=-1.700;QD=1.55;ReadPosRankSum=-0.365;SOR=1.063	GT:AD:DP:GQ:PL	0/1:117,13:130:99:230,0,4940
NOT_SCAFFOLDED_NGS_utg24050|quiver|pilon	17273	.	A	C	899.77	PASS	AC=1;AF=0.500;AN=2;BaseQRankSum=1.161;ClippingRankSum=0.266;DP=155;FS=4.995;MLEAC=1;MLEAF=0.500;MQ=49.92;MQRankSum=-4.981;QD=5.80;ReadPosRankSum=1.814;SOR=1.214	GT:AD:DP:GQ:PL	0/1:124,31:155:99:928,0,5089
NOT_SCAFFOLDED_NGS_utg24050|quiver|pilon	17276	.	G	A	893.77	PASS	AC=1;AF=0.500;AN=2;BaseQRankSum=2.123;ClippingRankSum=-0.195;DP=155;FS=6.358;MLEAC=1;MLEAF=0.500;MQ=50.00;MQRankSum=-5.241;QD=5.77;ReadPosRankSum=2.002;SOR=1.178	GT:AD:DP:GQ:PL	0/1:124,31:155:99:922,0,5146
NOT_SCAFFOLDED_NGS_utg24050|quiver|pilon	21332	.	GAC	G	433.73	SnpCluster	AC=1;AF=0.500;AN=2;BaseQRankSum=-0.080;ClippingRankSum=-0.207;DP=48;FS=9.232;MLEAC=1;MLEAF=0.500;MQ=40.73;MQRankSum=-1.543;QD=9.04;ReadPosRankSum=2.688;SOR=2.553	GT:AD:DP:GQ:PL	0/1:24,13:37:99:471,0,3005
NOT_SCAFFOLDED_NGS_utg24050|quiver|pilon	21339	.	A	G	442.77	SnpCluster	AC=1;AF=0.500;AN=2;BaseQRankSum=-0.111;ClippingRankSum=0.493;DP=37;FS=6.647;MLEAC=1;MLEAF=0.500;MQ=38.81;MQRankSum=0.557;QD=11.97;ReadPosRankSum=1.925;SOR=2.235	GT:AD:DP:GQ:PL	0/1:24,13:37:99:471,0,3003
NOT_SCAFFOLDED_NGS_utg24050|quiver|pilon	21340	.	A	T	442.77	SnpCluster	AC=1;AF=0.500;AN=2;BaseQRankSum=-0.800;ClippingRankSum=-0.985;DP=38;FS=8.984;MLEAC=1;MLEAF=0.500;MQ=38.85;MQRankSum=-0.215;QD=11.65;ReadPosRankSum=2.092;SOR=2.448	GT:AD:DP:GQ:PL	0/1:25,13:38:99:471,0,3003
NOT_SCAFFOLDED_NGS_utg24050|quiver|pilon	21623	.	C	A	847.77	PASS	AC=1;AF=0.500;AN=2;BaseQRankSum=2.722;ClippingRankSum=2.499;DP=60;FS=3.093;MLEAC=1;MLEAF=0.500;MQ=44.44;MQRankSum=0.664;QD=14.13;ReadPosRankSum=2.156;SOR=1.371	GT:AD:DP:GQ:PL	0/1:34,26:60:99:876,0,1006
NOT_SCAFFOLDED_NGS_utg24050|quiver|pilon	21676	.	G	A	660.77	PASS	AC=1;AF=0.500;AN=2;BaseQRankSum=-0.402;ClippingRankSum=1.122;DP=30;FS=8.189;MLEAC=1;MLEAF=0.500;MQ=39.81;MQRankSum=-0.910;QD=22.03;ReadPosRankSum=1.080;SOR=3.327	GT:AD:DP:GQ:PL	0/1:12,18:30:99:689,0,431
NOT_SCAFFOLDED_NGS_utg24050|quiver|pilon	21761	.	TA	T,AA	356.73	PASS	AC=1,1;AF=0.500,0.500;AN=2;DP=16;FS=0.000;MLEAC=1,1;MLEAF=0.500,0.500;MQ=40.99;QD=22.30;SOR=2.448	GT:AD:DP:GQ:PL	1/2:0,7,8:15:99:394,232,271,192,0,267
NOT_SCAFFOLDED_NGS_utg24050|quiver|pilon	21882	.	G	A	266.77	PASS	AC=1;AF=0.500;AN=2;BaseQRankSum=0.408;ClippingRankSum=0.091;DP=70;FS=2.584;MLEAC=1;MLEAF=0.500;MQ=56.97;MQRankSum=0.951;QD=3.81;ReadPosRankSum=1.540;SOR=0.656	GT:AD:DP:GQ:PL	0/1:57,13:70:99:295,0,1883
NOT_SCAFFOLDED_NGS_utg24050|quiver|pilon	22072	.	A	G	416.77	PASS	AC=1;AF=0.500;AN=2;BaseQRankSum=1.347;ClippingRankSum=-0.104;DP=111;FS=0.000;MLEAC=1;MLEAF=0.500;MQ=44.91;MQRankSum=-0.081;QD=3.75;ReadPosRankSum=1.055;SOR=0.631	GT:AD:DP:GQ:PL	0/1:91,20:111:99:445,0,3132
NOT_SCAFFOLDED_NGS_utg24050|quiver|pilon	22385	.	A	C	348.77	PASS	AC=1;AF=0.500;AN=2;BaseQRankSum=3.066;ClippingRankSum=-0.363;DP=22;FS=2.262;MLEAC=1;MLEAF=0.500;MQ=45.94;MQRankSum=-0.297;QD=15.85;ReadPosRankSum=1.286;SOR=1.609	GT:AD:DP:GQ:PL	0/1:12,10:22:99:377,0,1170
NOT_SCAFFOLDED_NGS_utg24050|quiver|pilon	22404	.	ATTCTT	A	308.73	PASS	AC=1;AF=0.500;AN=2;BaseQRankSum=3.062;ClippingRankSum=-0.776;DP=19;FS=0.000;MLEAC=1;MLEAF=0.500;MQ=43.84;MQRankSum=0.857;QD=16.25;ReadPosRankSum=-0.706;SOR=1.179	GT:AD:DP:GQ:PL	0/1:10,9:19:99:346,0,1123
NOT_SCAFFOLDED_NGS_utg24050|quiver|pilon	22430	.	A	T	155.77	PASS	AC=1;AF=0.500;AN=2;BaseQRankSum=1.447;ClippingRankSum=0.365;DP=10;FS=0.000;MLEAC=1;MLEAF=0.500;MQ=38.80;MQRankSum=-1.133;QD=15.58;ReadPosRankSum=-1.133;SOR=0.412	GT:AD:DP:GQ:PL	0/1:6,4:10:99:184,0,785
NOT_SCAFFOLDED_NGS_utg24050|quiver|pilon	23156	.	C	A	813.77	PASS	AC=1;AF=0.500;AN=2;BaseQRankSum=-2.628;ClippingRankSum=0.059;DP=55;FS=6.894;MLEAC=1;MLEAF=0.500;MQ=39.75;MQRankSum=-0.245;QD=14.80;ReadPosRankSum=1.361;SOR=2.232	GT:AD:DP:GQ:PL	0/1:30,25:55:99:842,0,1104
NOT_SCAFFOLDED_NGS_utg24050|quiver|pilon	23420	.	G	GT	607.73	PASS	AC=1;AF=0.500;AN=2;BaseQRankSum=-0.548;ClippingRankSum=-2.060;DP=38;FS=3.401;MLEAC=1;MLEAF=0.500;MQ=47.26;MQRankSum=2.400;QD=15.99;ReadPosRankSum=0.019;SOR=0.863	GT:AD:DP:GQ:PL	0/1:10,24:34:99:645,0,306
NOT_SCAFFOLDED_NGS_utg24050|quiver|pilon	23421	.	T	TC	238.73	PASS	AC=1;AF=0.500;AN=2;BaseQRankSum=-0.529;ClippingRankSum=0.164;DP=38;FS=3.274;MLEAC=1;MLEAF=0.500;MQ=47.81;MQRankSum=-2.246;QD=6.28;ReadPosRankSum=-0.128;SOR=0.956	GT:AD:DP:GQ:PL	0/1:25,10:35:99:276,0,755
NOT_SCAFFOLDED_NGS_utg24050|quiver|pilon	23485	.	A	G	73.77	LowQD	AC=1;AF=0.500;AN=2;BaseQRankSum=2.877;ClippingRankSum=-0.519;DP=53;FS=3.934;MLEAC=1;MLEAF=0.500;MQ=56.19;MQRankSum=-3.804;QD=1.39;ReadPosRankSum=1.698;SOR=1.236	GT:AD:DP:GQ:PL	0/1:47,6:53:99:102,0,1620
NOT_SCAFFOLDED_NGS_utg24050|quiver|pilon	23585	.	G	A	1169.77	PASS	AC=1;AF=0.500;AN=2;BaseQRankSum=-0.104;ClippingRankSum=-0.344;DP=58;FS=5.552;MLEAC=1;MLEAF=0.500;MQ=46.18;MQRankSum=-2.070;QD=20.17;ReadPosRankSum=2.453;SOR=1.448	GT:AD:DP:GQ:PL	0/1:27,30:57:99:1198,0,1597
NOT_SCAFFOLDED_NGS_utg24050|quiver|pilon	23603	.	C	T	1313.77	PASS	AC=1;AF=0.500;AN=2;BaseQRankSum=0.783;ClippingRankSum=-2.482;DP=56;FS=1.098;MLEAC=1;MLEAF=0.500;MQ=45.27;MQRankSum=-2.182;QD=23.46;ReadPosRankSum=0.300;SOR=0.919	GT:AD:DP:GQ:PL	0/1:23,33:56:99:1342,0,1474
NOT_SCAFFOLDED_NGS_utg24050|quiver|pilon	24508	.	A	ACAATG	759.73	PASS	AC=1;AF=0.500;AN=2;BaseQRankSum=-0.322;ClippingRankSum=0.000;DP=78;FS=0.000;MLEAC=1;MLEAF=0.500;MQ=52.51;MQRankSum=-4.423;QD=9.74;ReadPosRankSum=-1.407;SOR=0.690	GT:AD:DP:GQ:PL	0/1:41,29:70:99:797,0,2321
NOT_SCAFFOLDED_NGS_utg24050|quiver|pilon	24521	.	A	G	1165.73	PASS	AC=1;AF=0.500;AN=2;BaseQRankSum=-1.340;ClippingRankSum=-1.307;DP=90;FS=1.944;MLEAC=1;MLEAF=0.500;MQ=52.84;MQRankSum=-4.406;QD=12.95;ReadPosRankSum=0.005;SOR=0.490	GT:AD:DP:GQ:PL	0/1:47,35:82:99:1203,0,2452
NOT_SCAFFOLDED_NGS_utg24050|quiver|pilon	24606	.	A	C	697.77	PASS	AC=1;AF=0.500;AN=2;BaseQRankSum=0.242;ClippingRankSum=-0.473;DP=49;FS=4.606;MLEAC=1;MLEAF=0.500;MQ=54.91;MQRankSum=-5.178;QD=14.24;ReadPosRankSum=0.767;SOR=1.577	GT:AD:DP:GQ:PL	0/1:32,17:49:99:726,0,1274
NOT_SCAFFOLDED_NGS_utg24050|quiver|pilon	24629	.	C	G	680.77	PASS	AC=1;AF=0.500;AN=2;BaseQRankSum=2.947;ClippingRankSum=-0.116;DP=54;FS=9.148;MLEAC=1;MLEAF=0.500;MQ=53.43;MQRankSum=-6.099;QD=12.61;ReadPosRankSum=0.618;SOR=2.219	GT:AD:DP:GQ:PL	0/1:34,20:54:99:709,0,1335
NOT_SCAFFOLDED_NGS_utg24050|quiver|pilon	24665	.	C	A	585.77	PASS	AC=1;AF=0.500;AN=2;BaseQRankSum=0.540;ClippingRankSum=0.440;DP=43;FS=0.000;MLEAC=1;MLEAF=0.500;MQ=53.18;MQRankSum=-5.440;QD=13.62;ReadPosRankSum=1.193;SOR=0.746	GT:AD:DP:GQ:PL	0/1:27,16:43:99:614,0,1078
NOT_SCAFFOLDED_NGS_utg24050|quiver|pilon	24677	.	T	G	484.77	PASS	AC=1;AF=0.500;AN=2;BaseQRankSum=1.123;ClippingRankSum=0.365;DP=41;FS=0.000;MLEAC=1;MLEAF=0.500;MQ=53.18;MQRankSum=-5.292;QD=11.82;ReadPosRankSum=1.394;SOR=0.765	GT:AD:DP:GQ:PL	0/1:26,15:41:99:513,0,1063
NOT_SCAFFOLDED_NGS_utg24050|quiver|pilon	24731	.	T	C	345.77	PASS	AC=1;AF=0.500;AN=2;BaseQRankSum=0.673;ClippingRankSum=-0.815;DP=34;FS=3.176;MLEAC=1;MLEAF=0.500;MQ=49.90;MQRankSum=-1.666;QD=10.17;ReadPosRankSum=-0.319;SOR=1.044	GT:AD:DP:GQ:PL	0/1:21,13:34:99:374,0,725
NOT_SCAFFOLDED_NGS_utg24050|quiver|pilon	24831	.	G	A	95.77	PASS	AC=1;AF=0.500;AN=2;BaseQRankSum=-0.065;ClippingRankSum=-1.763;DP=15;FS=0.000;MLEAC=1;MLEAF=0.500;MQ=38.78;MQRankSum=0.196;QD=6.38;ReadPosRankSum=0.457;SOR=0.160	GT:AD:DP:GQ:PL	0/1:11,4:15:99:124,0,661
NOT_SCAFFOLDED_NGS_utg24050|quiver|pilon	24845	.	T	C	188.77	PASS	AC=1;AF=0.500;AN=2;BaseQRankSum=-0.869;ClippingRankSum=1.378;DP=12;FS=0.000;MLEAC=1;MLEAF=0.500;MQ=38.47;MQRankSum=-0.583;QD=15.73;ReadPosRankSum=0.869;SOR=0.693	GT:AD:DP:GQ:PL	0/1:6,6:12:99:217,0,218
NOT_SCAFFOLDED_NGS_utg24050|quiver|pilon	25470	.	G	A	170.77	PASS	AC=1;AF=0.500;AN=2;BaseQRankSum=-0.272;ClippingRankSum=0.117;DP=21;FS=0.000;MLEAC=1;MLEAF=0.500;MQ=39.48;MQRankSum=0.039;QD=8.13;ReadPosRankSum=-0.039;SOR=1.179	GT:AD:DP:GQ:PL	0/1:15,6:21:99:199,0,580
NOT_SCAFFOLDED_NGS_utg24050|quiver|pilon	26227	.	G	C	905.77	PASS	AC=1;AF=0.500;AN=2;BaseQRankSum=0.934;ClippingRankSum=-2.046;DP=55;FS=15.832;MLEAC=1;MLEAF=0.500;MQ=37.92;MQRankSum=-0.194;QD=16.47;ReadPosRankSum=-0.766;SOR=0.342	GT:AD:DP:GQ:PL	0/1:27,28:55:99:934,0,916
NOT_SCAFFOLDED_NGS_utg23165|quiver|pilon	244	.	T	G	157.84	PASS	AC=2;AF=1.00;AN=2;DP=7;FS=0.000;MLEAC=2;MLEAF=1.00;MQ=51.34;QD=22.55;SOR=0.693	GT:AD:DP:GQ:PL	1/1:0,6:6:18:186,18,0
NOT_SCAFFOLDED_NGS_utg23165|quiver|pilon	359	.	A	T	388.77	PASS	AC=2;AF=1.00;AN=2;DP=15;FS=0.000;MLEAC=2;MLEAF=1.00;MQ=46.05;QD=25.92;SOR=0.693	GT:AD:DP:GQ:PL	1/1:0,14:14:42:417,42,0
NOT_SCAFFOLDED_NGS_utg23165|quiver|pilon	422	.	A	AT	71.73	SnpCluster	AC=1;AF=0.500;AN=2;BaseQRankSum=0.896;ClippingRankSum=0.278;DP=11;FS=25.185;MLEAC=1;MLEAF=0.500;MQ=36.90;MQRankSum=-1.246;QD=6.52;ReadPosRankSum=-2.520;SOR=3.220	GT:AD:DP:GQ:PL	0/1:7,4:11:99:109,0,282
NOT_SCAFFOLDED_NGS_utg23165|quiver|pilon	423	.	T	TC	212.73	SnpCluster	AC=1;AF=0.500;AN=2;BaseQRankSum=-0.278;ClippingRankSum=-1.398;DP=11;FS=25.185;MLEAC=1;MLEAF=0.500;MQ=36.90;MQRankSum=0.678;QD=19.34;ReadPosRankSum=2.228;SOR=4.160	GT:AD:DP:GQ:PL	0/1:4,7:11:99:250,0,147
NOT_SCAFFOLDED_NGS_utg23165|quiver|pilon	430	.	T	C	118.77	SnpCluster	AC=1;AF=0.500;AN=2;BaseQRankSum=0.896;ClippingRankSum=-1.034;DP=11;FS=25.185;MLEAC=1;MLEAF=0.500;MQ=36.90;MQRankSum=-0.678;QD=10.80;ReadPosRankSum=-0.278;SOR=3.220	GT:AD:DP:GQ:PL	0/1:7,4:11:99:147,0,282
NOT_SCAFFOLDED_NGS_utg23165|quiver|pilon	1151	.	T	TC	245.77	PASS	AC=2;AF=1.00;AN=2;DP=7;FS=0.000;MLEAC=2;MLEAF=1.00;MQ=43.42;QD=31.90;SOR=1.609	GT:AD:DP:GQ:PL	1/1:0,7:7:21:283,21,0
NOT_SCAFFOLDED_NGS_utg23165|quiver|pilon	2206	.	A	AT	90	PASS	AC=2;AF=1.00;AN=2;DP=6;FS=0.000;MLEAC=2;MLEAF=1.00;MQ=60.00;QD=15.00;SOR=1.609	GT:AD:DP:GQ:PL	1/1:0,4:4:12:127,12,0
NOT_SCAFFOLDED_NGS_utg23165|quiver|pilon	3524	.	G	A	243.77	PASS	AC=1;AF=0.500;AN=2;BaseQRankSum=0.125;ClippingRankSum=1.657;DP=42;FS=0.000;MLEAC=1;MLEAF=0.500;MQ=48.09;MQRankSum=-1.768;QD=5.80;ReadPosRankSum=1.183;SOR=0.730	GT:AD:DP:GQ:PL	0/1:30,12:42:99:272,0,895
NOT_SCAFFOLDED_NGS_utg23165|quiver|pilon	3602	.	C	T	32.77	LowQual	AC=1;AF=0.500;AN=2;BaseQRankSum=-2.011;ClippingRankSum=-0.847;DP=20;FS=2.831;MLEAC=1;MLEAF=0.500;MQ=40.06;MQRankSum=-2.117;QD=1.64;ReadPosRankSum=0.635;SOR=1.863	GT:AD:DP:GQ:PL	0/1:17,3:20:61:61,0,649
NOT_SCAFFOLDED_NGS_utg23165|quiver|pilon	10804	.	A	T	76.77	PASS	AC=1;AF=0.500;AN=2;BaseQRankSum=0.245;ClippingRankSum=-0.595;DP=23;FS=0.000;MLEAC=1;MLEAF=0.500;MQ=52.69;MQRankSum=-3.606;QD=3.34;ReadPosRankSum=0.455;SOR=0.425	GT:AD:DP:GQ:PL	0/1:17,6:23:99:105,0,546
NOT_SCAFFOLDED_NGS_utg23165|quiver|pilon	10880	.	C	A	61.77	PASS	AC=1;AF=0.500;AN=2;BaseQRankSum=-0.142;ClippingRankSum=-0.236;DP=21;FS=2.282;MLEAC=1;MLEAF=0.500;MQ=53.82;MQRankSum=-3.071;QD=2.94;ReadPosRankSum=-0.236;SOR=1.609	GT:AD:DP:GQ:PL	0/1:16,4:20:90:90,0,595
NOT_SCAFFOLDED_NGS_utg23165|quiver|pilon	11819	.	T	C	325.77	PASS	AC=1;AF=0.500;AN=2;BaseQRankSum=-1.474;ClippingRankSum=-0.550;DP=30;FS=9.967;MLEAC=1;MLEAF=0.500;MQ=40.89;MQRankSum=-0.902;QD=10.86;ReadPosRankSum=1.122;SOR=2.910	GT:AD:DP:GQ:PL	0/1:20,10:30:99:354,0,775
NOT_SCAFFOLDED_NGS_utg23165|quiver|pilon	11841	.	A	G	419.77	PASS	AC=1;AF=0.500;AN=2;BaseQRankSum=-0.665;ClippingRankSum=-0.161;DP=29;FS=6.301;MLEAC=1;MLEAF=0.500;MQ=38.55;MQRankSum=0.528;QD=14.47;ReadPosRankSum=-1.170;SOR=2.133	GT:AD:DP:GQ:PL	0/1:19,10:29:99:448,0,759
NOT_SCAFFOLDED_NGS_utg23165|quiver|pilon	11857	.	A	C	335.77	PASS	AC=1;AF=0.500;AN=2;BaseQRankSum=-2.840;ClippingRankSum=-0.904;DP=30;FS=1.497;MLEAC=1;MLEAF=0.500;MQ=39.89;MQRankSum=-0.043;QD=11.19;ReadPosRankSum=-1.678;SOR=1.136	GT:AD:DP:GQ:PL	0/1:19,11:30:99:364,0,763
NOT_SCAFFOLDED_NGS_utg23165|quiver|pilon	11913	.	A	T	334.77	PASS	AC=1;AF=0.500;AN=2;BaseQRankSum=-1.858;ClippingRankSum=0.528;DP=29;FS=17.193;MLEAC=1;MLEAF=0.500;MQ=42.38;MQRankSum=0.757;QD=11.54;ReadPosRankSum=2.179;SOR=3.241	GT:AD:DP:GQ:PL	0/1:19,10:29:99:363,0,802
NOT_SCAFFOLDED_NGS_utg23165|quiver|pilon	11914	.	G	T	334.77	PASS	AC=1;AF=0.500;AN=2;BaseQRankSum=-0.216;ClippingRankSum=1.127;DP=28;FS=17.994;MLEAC=1;MLEAF=0.500;MQ=42.46;MQRankSum=0.312;QD=11.96;ReadPosRankSum=1.990;SOR=3.236	GT:AD:DP:GQ:PL	0/1:18,10:28:99:363,0,802
NOT_SCAFFOLDED_NGS_utg23165|quiver|pilon	11944	.	G	A	61.77	PASS	AC=1;AF=0.500;AN=2;BaseQRankSum=-0.178;ClippingRankSum=1.315;DP=26;FS=14.800;MLEAC=1;MLEAF=0.500;MQ=44.48;MQRankSum=0.604;QD=2.38;ReadPosRankSum=-0.107;SOR=3.233	GT:AD:DP:GQ:PL	0/1:22,4:26:90:90,0,843
NOT_SCAFFOLDED_NGS_utg23165|quiver|pilon	12056	.	G	A	153.77	PASS	AC=1;AF=0.500;AN=2;BaseQRankSum=1.129;ClippingRankSum=-0.662;DP=21;FS=5.518;MLEAC=1;MLEAF=0.500;MQ=48.17;MQRankSum=-2.374;QD=7.32;ReadPosRankSum=-0.506;SOR=2.252	GT:AD:DP:GQ:PL	0/1:15,6:21:99:182,0,541
NOT_SCAFFOLDED_NGS_utg23165|quiver|pilon	13404	.	G	A	49.77	LowQD;LowQual	AC=1;AF=0.500;AN=2;BaseQRankSum=2.218;ClippingRankSum=0.561;DP=36;FS=14.062;MLEAC=1;MLEAF=0.500;MQ=54.57;MQRankSum=-2.860;QD=1.38;ReadPosRankSum=0.561;SOR=3.237	GT:AD:DP:GQ:PL	0/1:30,4:34:78:78,0,1227
NOT_SCAFFOLDED_NGS_utg23165|quiver|pilon	13409	.	C	A	55.77	PASS	AC=1;AF=0.500;AN=2;BaseQRankSum=0.712;ClippingRankSum=0.313;DP=35;FS=15.554;MLEAC=1;MLEAF=0.500;MQ=55.54;MQRankSum=-3.219;QD=1.59;ReadPosRankSum=0.256;SOR=3.232	GT:AD:DP:GQ:PL	0/1:28,4:32:84:84,0,1161
NOT_SCAFFOLDED_NGS_utg23165|quiver|pilon	13441	.	T	A	127.77	PASS	AC=1;AF=0.500;AN=2;BaseQRankSum=0.078;ClippingRankSum=1.218;DP=36;FS=0.000;MLEAC=1;MLEAF=0.500;MQ=56.64;MQRankSum=-2.359;QD=3.55;ReadPosRankSum=0.130;SOR=0.914	GT:AD:DP:GQ:PL	0/1:24,6:30:99:156,0,991
NOT_SCAFFOLDED_NGS_utg23165|quiver|pilon	13449	.	A	T	124.77	PASS	AC=1;AF=0.500;AN=2;BaseQRankSum=1.447;ClippingRankSum=-0.111;DP=37;FS=1.938;MLEAC=1;MLEAF=0.500;MQ=57.00;MQRankSum=-0.946;QD=3.37;ReadPosRankSum=1.447;SOR=1.151	GT:AD:DP:GQ:PL	0/1:25,5:30:99:153,0,1013
NOT_SCAFFOLDED_NGS_utg23165|quiver|pilon	13462	.	G	T	152.77	PASS	AC=1;AF=0.500;AN=2;BaseQRankSum=1.911;ClippingRankSum=0.637;DP=37;FS=4.183;MLEAC=1;MLEAF=0.500;MQ=56.13;MQRankSum=-1.707;QD=4.13;ReadPosRankSum=0.178;SOR=1.688	GT:AD:DP:GQ:PL	0/1:22,7:29:99:181,0,702
NOT_SCAFFOLDED_NGS_utg23165|quiver|pilon	13472	.	GA	G	158.73	PASS	AC=1;AF=0.500;AN=2;BaseQRankSum=1.722;ClippingRankSum=-0.246;DP=39;FS=0.000;MLEAC=1;MLEAF=0.500;MQ=56.33;MQRankSum=-1.574;QD=4.07;ReadPosRankSum=-0.935;SOR=0.770	GT:AD:DP:GQ:PL	0/1:19,9:28:99:196,0,507
NOT_SCAFFOLDED_NGS_utg23165|quiver|pilon	13548	.	A	G	132.77	PASS	AC=1;AF=0.500;AN=2;BaseQRankSum=0.296;ClippingRankSum=0.493;DP=20;FS=2.162;MLEAC=1;MLEAF=0.500;MQ=56.52;MQRankSum=-0.789;QD=6.64;ReadPosRankSum=0.000;SOR=0.799	GT:AD:DP:GQ:PL	0/1:13,5:18:99:161,0,416
NOT_SCAFFOLDED_NGS_utg23165|quiver|pilon	13638	.	G	T	63.77	PASS	AC=1;AF=0.500;AN=2;BaseQRankSum=-1.299;ClippingRankSum=-0.313;DP=21;FS=2.318;MLEAC=1;MLEAF=0.500;MQ=56.37;MQRankSum=-3.090;QD=3.04;ReadPosRankSum=-0.134;SOR=1.571	GT:AD:DP:GQ:PL	0/1:17,4:21:92:92,0,593
NOT_SCAFFOLDED_NGS_utg23165|quiver|pilon	13650	.	T	C	136.77	PASS	AC=1;AF=0.500;AN=2;BaseQRankSum=0.602;ClippingRankSum=0.880;DP=19;FS=5.180;MLEAC=1;MLEAF=0.500;MQ=54.58;MQRankSum=-3.287;QD=7.20;ReadPosRankSum=-0.139;SOR=1.925	GT:AD:DP:GQ:PL	0/1:14,5:19:99:165,0,925
NOT_SCAFFOLDED_NGS_utg23165|quiver|pilon	13660	.	T	C	208.73	PASS	AC=1;AF=0.500;AN=2;BaseQRankSum=0.262;ClippingRankSum=0.087;DP=22;FS=4.964;MLEAC=1;MLEAF=0.500;MQ=55.30;MQRankSum=-3.317;QD=9.49;ReadPosRankSum=1.309;SOR=1.952	GT:AD:DP:GQ:PL	0/1:15,7:22:99:246,0,938
NOT_SCAFFOLDED_NGS_utg23165|quiver|pilon	13801	.	T	A	299.77	PASS	AC=1;AF=0.500;AN=2;BaseQRankSum=2.038;ClippingRankSum=0.360;DP=29;FS=6.066;MLEAC=1;MLEAF=0.500;MQ=53.79;MQRankSum=-4.339;QD=10.34;ReadPosRankSum=-0.599;SOR=1.949	GT:AD:DP:GQ:PL	0/1:18,10:28:99:328,0,570
NOT_SCAFFOLDED_NGS_utg23165|quiver|pilon	13813	.	C	A	253.77	PASS	AC=1;AF=0.500;AN=2;BaseQRankSum=1.861;ClippingRankSum=0.139;DP=27;FS=4.039;MLEAC=1;MLEAF=0.500;MQ=54.11;MQRankSum=-4.028;QD=9.40;ReadPosRankSum=0.750;SOR=1.863	GT:AD:DP:GQ:PL	0/1:18,8:26:99:282,0,708
NOT_SCAFFOLDED_NGS_utg23165|quiver|pilon	13821	.	A	C	296.77	PASS	AC=1;AF=0.500;AN=2;BaseQRankSum=1.835;ClippingRankSum=0.553;DP=26;FS=3.960;MLEAC=1;MLEAF=0.500;MQ=53.87;MQRankSum=-3.990;QD=11.41;ReadPosRankSum=1.311;SOR=1.688	GT:AD:DP:GQ:PL	0/1:17,8:25:99:325,0,687
NOT_SCAFFOLDED_NGS_utg23165|quiver|pilon	13829	.	A	C	297.77	PASS	AC=1;AF=0.500;AN=2;BaseQRankSum=1.455;ClippingRankSum=0.539;DP=27;FS=3.992;MLEAC=1;MLEAF=0.500;MQ=54.11;MQRankSum=-3.342;QD=11.03;ReadPosRankSum=2.102;SOR=1.911	GT:AD:DP:GQ:PL	0/1:17,9:26:99:326,0,687
NOT_SCAFFOLDED_NGS_utg23165|quiver|pilon	13845	.	C	T	603.77	PASS	AC=1;AF=0.500;AN=2;BaseQRankSum=-0.596;ClippingRankSum=-0.081;DP=41;FS=1.252;MLEAC=1;MLEAF=0.500;MQ=54.80;MQRankSum=-2.302;QD=14.73;ReadPosRankSum=-0.433;SOR=1.099	GT:AD:DP:GQ:PL	0/1:19,21:40:99:632,0,582
NOT_SCAFFOLDED_NGS_utg23165|quiver|pilon	13885	.	A	T	508.77	PASS	AC=1;AF=0.500;AN=2;BaseQRankSum=-2.065;ClippingRankSum=-1.194;DP=39;FS=2.780;MLEAC=1;MLEAF=0.500;MQ=58.23;MQRankSum=-1.363;QD=13.05;ReadPosRankSum=2.065;SOR=0.905	GT:AD:DP:GQ:PL	0/1:20,19:39:99:537,0,652
NOT_SCAFFOLDED_NGS_utg23165|quiver|pilon	13947	.	C	G	487.77	PASS	AC=1;AF=0.500;AN=2;BaseQRankSum=-0.307;ClippingRankSum=-1.819;DP=43;FS=1.247;MLEAC=1;MLEAF=0.500;MQ=58.87;MQRankSum=-1.640;QD=11.34;ReadPosRankSum=2.562;SOR=1.058	GT:AD:DP:GQ:PL	0/1:25,17:42:99:516,0,803
NOT_SCAFFOLDED_NGS_utg23165|quiver|pilon	14025	.	A	C	135.77	PASS	AC=1;AF=0.500;AN=2;BaseQRankSum=-0.912;ClippingRankSum=-0.410;DP=33;FS=3.952;MLEAC=1;MLEAF=0.500;MQ=58.04;MQRankSum=0.046;QD=4.11;ReadPosRankSum=0.228;SOR=1.582	GT:AD:DP:GQ:PL	0/1:25,7:32:99:164,0,887
NOT_SCAFFOLDED_NGS_utg23165|quiver|pilon	14064	.	C	A	156.77	PASS	AC=1;AF=0.500;AN=2;BaseQRankSum=0.967;ClippingRankSum=-1.233;DP=25;FS=1.935;MLEAC=1;MLEAF=0.500;MQ=50.85;MQRankSum=-1.900;QD=6.27;ReadPosRankSum=-0.033;SOR=1.238	GT:AD:DP:GQ:PL	0/1:18,6:24:99:185,0,624
NOT_SCAFFOLDED_NGS_utg23165|quiver|pilon	14090	.	C	T	319.77	PASS	AC=1;AF=0.500;AN=2;BaseQRankSum=0.678;ClippingRankSum=-1.280;DP=28;FS=6.262;MLEAC=1;MLEAF=0.500;MQ=46.59;MQRankSum=-1.582;QD=11.42;ReadPosRankSum=1.381;SOR=1.510	GT:AD:DP:GQ:PL	0/1:17,10:27:99:348,0,595
NOT_SCAFFOLDED_NGS_utg23165|quiver|pilon	14212	.	C	T	519.77	PASS	AC=1;AF=0.500;AN=2;BaseQRankSum=1.559;ClippingRankSum=-0.270;DP=30;FS=0.000;MLEAC=1;MLEAF=0.500;MQ=49.87;MQRankSum=-1.476;QD=17.33;ReadPosRankSum=1.018;SOR=0.665	GT:AD:DP:GQ:PL	0/1:14,16:30:99:548,0,392
NOT_SCAFFOLDED_NGS_utg23165|quiver|pilon	14327	.	C	T	682.77	PASS	AC=1;AF=0.500;AN=2;BaseQRankSum=-0.633;ClippingRankSum=0.358;DP=52;FS=3.933;MLEAC=1;MLEAF=0.500;MQ=57.21;MQRankSum=-3.864;QD=13.13;ReadPosRankSum=0.486;SOR=0.894	GT:AD:DP:GQ:PL	0/1:28,24:52:99:711,0,847
NOT_SCAFFOLDED_NGS_utg23165|quiver|pilon	14350	.	T	A	708.77	PASS	AC=1;AF=0.500;AN=2;BaseQRankSum=0.670;ClippingRankSum=0.692;DP=47;FS=1.134;MLEAC=1;MLEAF=0.500;MQ=57.28;MQRankSum=-4.863;QD=15.08;ReadPosRankSum=0.670;SOR=0.976	GT:AD:DP:GQ:PL	0/1:24,23:47:99:737,0,766
NOT_SCAFFOLDED_NGS_utg23165|quiver|pilon	14402	.	C	CT	373.73	SnpCluster	AC=1;AF=0.500;AN=2;BaseQRankSum=0.758;ClippingRankSum=0.023;DP=33;FS=1.527;MLEAC=1;MLEAF=0.500;MQ=54.53;MQRankSum=2.228;QD=11.33;ReadPosRankSum=-1.034;SOR=1.329	GT:AD:DP:GQ:PL	0/1:14,14:28:99:411,0,546
NOT_SCAFFOLDED_NGS_utg23165|quiver|pilon	14404	.	T	TC	505.73	SnpCluster	AC=1;AF=0.500;AN=2;BaseQRankSum=0.895;ClippingRankSum=0.720;DP=33;FS=1.455;MLEAC=1;MLEAF=0.500;MQ=54.60;MQRankSum=-2.728;QD=15.33;ReadPosRankSum=1.375;SOR=0.399	GT:AD:DP:GQ:PL	0/1:15,14:29:99:543,0,575
NOT_SCAFFOLDED_NGS_utg23165|quiver|pilon	14408	.	A	C	514.77	SnpCluster	AC=1;AF=0.500;AN=2;BaseQRankSum=0.676;ClippingRankSum=0.807;DP=29;FS=1.455;MLEAC=1;MLEAF=0.500;MQ=54.81;MQRankSum=-2.728;QD=17.75;ReadPosRankSum=1.244;SOR=0.399	GT:AD:DP:GQ:PL	0/1:15,14:29:99:543,0,575
NOT_SCAFFOLDED_NGS_utg23165|quiver|pilon	14451	.	T	G	583.77	PASS	AC=1;AF=0.500;AN=2;BaseQRankSum=-1.550;ClippingRankSum=-1.417;DP=35;FS=1.377;MLEAC=1;MLEAF=0.500;MQ=57.35;MQRankSum=-0.883;QD=16.68;ReadPosRankSum=-0.317;SOR=0.357	GT:AD:DP:GQ:PL	0/1:15,20:35:99:612,0,498
NOT_SCAFFOLDED_NGS_utg23165|quiver|pilon	14507	.	T	TG	297.73	PASS	AC=1;AF=0.500;AN=2;BaseQRankSum=-1.200;ClippingRankSum=0.154;DP=29;FS=1.674;MLEAC=1;MLEAF=0.500;MQ=60.00;MQRankSum=1.446;QD=10.27;ReadPosRankSum=-0.400;SOR=0.330	GT:AD:DP:GQ:PL	0/1:11,12:23:99:335,0,310
NOT_SCAFFOLDED_NGS_utg23165|quiver|pilon	14802	.	T	C	178.77	PASS	AC=1;AF=0.500;AN=2;BaseQRankSum=-0.102;ClippingRankSum=0.580;DP=22;FS=4.228;MLEAC=1;MLEAF=0.500;MQ=55.47;MQRankSum=-3.174;QD=8.13;ReadPosRankSum=-0.239;SOR=0.959	GT:AD:DP:GQ:PL	0/1:14,8:22:99:207,0,447
NOT_SCAFFOLDED_NGS_utg23165|quiver|pilon	14873	.	T	C	113.77	PASS	AC=1;AF=0.500;AN=2;BaseQRankSum=0.880;ClippingRankSum=0.602;DP=19;FS=8.929;MLEAC=1;MLEAF=0.500;MQ=54.78;MQRankSum=-3.287;QD=5.99;ReadPosRankSum=1.250;SOR=3.126	GT:AD:DP:GQ:PL	0/1:14,5:19:99:142,0,462
NOT_SCAFFOLDED_NGS_utg23165|quiver|pilon	15000	.	G	T	264.77	PASS	AC=1;AF=0.500;AN=2;BaseQRankSum=1.664;ClippingRankSum=1.347;DP=20;FS=0.000;MLEAC=1;MLEAF=0.500;MQ=48.18;MQRankSum=-1.268;QD=13.24;ReadPosRankSum=1.109;SOR=0.569	GT:AD:DP:GQ:PL	0/1:13,7:20:99:293,0,544
NOT_SCAFFOLDED_NGS_utg23165|quiver|pilon	15008	.	G	T	264.77	PASS	AC=1;AF=0.500;AN=2;BaseQRankSum=0.171;ClippingRankSum=1.194;DP=23;FS=0.000;MLEAC=1;MLEAF=0.500;MQ=49.08;MQRankSum=-2.218;QD=11.51;ReadPosRankSum=0.921;SOR=1.022	GT:AD:DP:GQ:PL	0/1:14,8:22:99:293,0,544
NOT_SCAFFOLDED_NGS_utg23165|quiver|pilon	15087	.	T	TG	475.73	PASS	AC=1;AF=0.500;AN=2;BaseQRankSum=-1.878;ClippingRankSum=-0.178;DP=32;FS=5.449;MLEAC=1;MLEAF=0.500;MQ=57.11;MQRankSum=-2.233;QD=14.87;ReadPosRankSum=-0.138;SOR=0.416	GT:AD:DP:GQ:PL	0/1:16,15:31:99:513,0,554
NOT_SCAFFOLDED_NGS_utg23165|quiver|pilon	15135	.	T	C	451.77	PASS	AC=1;AF=0.500;AN=2;BaseQRankSum=1.877;ClippingRankSum=-1.115;DP=25;FS=1.906;MLEAC=1;MLEAF=0.500;MQ=58.95;MQRankSum=-0.789;QD=18.07;ReadPosRankSum=1.278;SOR=1.270	GT:AD:DP:GQ:PL	0/1:12,13:25:99:480,0,377
NOT_SCAFFOLDED_NGS_utg23165|quiver|pilon	15217	.	A	C	127.77	PASS	AC=1;AF=0.500;AN=2;BaseQRankSum=-1.829;ClippingRankSum=0.506;DP=22;FS=0.000;MLEAC=1;MLEAF=0.500;MQ=59.16;MQRankSum=-0.350;QD=5.81;ReadPosRankSum=0.740;SOR=0.399	GT:AD:DP:GQ:PL	0/1:15,6:21:99:156,0,498
NOT_SCAFFOLDED_NGS_utg23165|quiver|pilon	15309	.	A	T	181.77	PASS	AC=1;AF=0.500;AN=2;BaseQRankSum=-0.537;ClippingRankSum=-2.098;DP=18;FS=8.141;MLEAC=1;MLEAF=0.500;MQ=59.39;MQRankSum=0.927;QD=10.10;ReadPosRankSum=-0.439;SOR=1.447	GT:AD:DP:GQ:PL	0/1:10,7:17:99:210,0,340
NOT_SCAFFOLDED_NGS_utg23165|quiver|pilon	15469	.	A	AC	424.73	PASS	AC=1;AF=0.500;AN=2;BaseQRankSum=-1.402;ClippingRankSum=-1.332;DP=46;FS=18.609;MLEAC=1;MLEAF=0.500;MQ=49.55;MQRankSum=2.908;QD=9.23;ReadPosRankSum=1.494;SOR=2.238	GT:AD:DP:GQ:PL	0/1:27,18:45:99:462,0,984
NOT_SCAFFOLDED_NGS_utg23165|quiver|pilon	15470	.	C	CT	777.73	PASS	AC=1;AF=0.500;AN=2;BaseQRankSum=2.733;ClippingRankSum=1.038;DP=46;FS=18.401;MLEAC=1;MLEAF=0.500;MQ=49.55;MQRankSum=-2.757;QD=16.91;ReadPosRankSum=-1.277;SOR=0.916	GT:AD:DP:GQ:PL	0/1:18,26:44:99:815,0,530
NOT_SCAFFOLDED_NGS_utg23165|quiver|pilon	15686	.	G	A	293.77	PASS	AC=1;AF=0.500;AN=2;BaseQRankSum=0.835;ClippingRankSum=0.596;DP=24;FS=2.114;MLEAC=1;MLEAF=0.500;MQ=52.84;MQRankSum=-4.055;QD=12.24;ReadPosRankSum=-0.537;SOR=1.508	GT:AD:DP:GQ:PL	0/1:15,9:24:99:322,0,518
NOT_SCAFFOLDED_NGS_utg23165|quiver|pilon	15715	.	A	T	310.77	PASS	AC=1;AF=0.500;AN=2;BaseQRankSum=1.146;ClippingRankSum=1.326;DP=29;FS=0.000;MLEAC=1;MLEAF=0.500;MQ=56.95;MQRankSum=-2.315;QD=10.72;ReadPosRankSum=1.281;SOR=0.760	GT:AD:DP:GQ:PL	0/1:18,11:29:99:339,0,637
NOT_SCAFFOLDED_NGS_utg23165|quiver|pilon	15841	.	A	ACG	466.73	PASS	AC=1;AF=0.500;AN=2;BaseQRankSum=1.723;ClippingRankSum=-0.170;DP=28;FS=5.904;MLEAC=1;MLEAF=0.500;MQ=59.76;MQRankSum=0.655;QD=16.67;ReadPosRankSum=-1.820;SOR=0.959	GT:AD:DP:GQ:PL	0/1:14,13:27:99:504,0,549
NOT_SCAFFOLDED_NGS_utg23165|quiver|pilon	15842	.	A	AGG	511.73	PASS	AC=1;AF=0.500;AN=2;BaseQRankSum=-0.558;ClippingRankSum=-0.849;DP=27;FS=5.904;MLEAC=1;MLEAF=0.500;MQ=59.75;MQRankSum=-0.315;QD=18.95;ReadPosRankSum=1.868;SOR=1.170	GT:AD:DP:GQ:PL	0/1:13,14:27:99:549,0,504
NOT_SCAFFOLDED_NGS_utg23165|quiver|pilon	15883	.	A	G	516.77	PASS	AC=1;AF=0.500;AN=2;BaseQRankSum=0.138;ClippingRankSum=-0.692;DP=31;FS=1.451;MLEAC=1;MLEAF=0.500;MQ=59.53;MQRankSum=-0.731;QD=16.67;ReadPosRankSum=0.178;SOR=1.085	GT:AD:DP:GQ:PL	0/1:15,16:31:99:545,0,509
NOT_SCAFFOLDED_NGS_utg23165|quiver|pilon	15923	.	A	G	446.77	PASS	AC=1;AF=0.500;AN=2;BaseQRankSum=0.041;ClippingRankSum=-1.369;DP=30;FS=0.000;MLEAC=1;MLEAF=0.500;MQ=59.58;MQRankSum=-1.037;QD=14.89;ReadPosRankSum=-0.664;SOR=0.693	GT:AD:DP:GQ:PL	0/1:15,15:30:99:475,0,479
NOT_SCAFFOLDED_NGS_utg23165|quiver|pilon	15993	.	T	TC	153.73	PASS	AC=1;AF=0.500;AN=2;BaseQRankSum=0.424;ClippingRankSum=1.350;DP=20;FS=1.885;MLEAC=1;MLEAF=0.500;MQ=57.99;MQRankSum=2.199;QD=7.69;ReadPosRankSum=0.964;SOR=0.269	GT:AD:DP:GQ:PL	0/1:12,8:20:99:191,0,384
NOT_SCAFFOLDED_NGS_utg23165|quiver|pilon	15995	.	C	CA	256.73	PASS	AC=1;AF=0.500;AN=2;BaseQRankSum=0.560;ClippingRankSum=1.088;DP=22;FS=0.000;MLEAC=1;MLEAF=0.500;MQ=58.17;MQRankSum=-0.297;QD=11.67;ReadPosRankSum=-0.297;SOR=0.976	GT:AD:DP:GQ:PL	0/1:10,12:22:99:294,0,269
NOT_SCAFFOLDED_NGS_utg23165|quiver|pilon	16085	.	C	T	194.77	PASS	AC=1;AF=0.500;AN=2;BaseQRankSum=-1.154;ClippingRankSum=0.068;DP=14;FS=8.024;MLEAC=1;MLEAF=0.500;MQ=46.54;MQRankSum=-2.339;QD=13.91;ReadPosRankSum=0.299;SOR=1.447	GT:AD:DP:GQ:PL	0/1:7,7:14:99:223,0,260
NOT_SCAFFOLDED_NGS_utg23165|quiver|pilon	16093	.	G	GT	106.73	PASS	AC=1;AF=0.500;AN=2;BaseQRankSum=-0.452;ClippingRankSum=-0.839;DP=16;FS=2.363;MLEAC=1;MLEAF=0.500;MQ=43.87;MQRankSum=2.130;QD=6.67;ReadPosRankSum=0.581;SOR=0.169	GT:AD:DP:GQ:PL	0/1:8,6:14:99:144,0,280
NOT_SCAFFOLDED_NGS_utg23165|quiver|pilon	16096	.	T	TG	223.73	PASS	AC=1;AF=0.500;AN=2;BaseQRankSum=0.772;ClippingRankSum=-0.993;DP=16;FS=2.158;MLEAC=1;MLEAF=0.500;MQ=42.42;MQRankSum=-2.848;QD=13.98;ReadPosRankSum=-0.150;SOR=1.501	GT:AD:DP:GQ:PL	0/1:7,8:15:99:261,0,243
NOT_SCAFFOLDED_NGS_utg23165|quiver|pilon	16192	.	CTT	C	179.73	SnpCluster	AC=1;AF=0.500;AN=2;BaseQRankSum=-0.667;ClippingRankSum=-0.800;DP=16;FS=5.756;MLEAC=1;MLEAF=0.500;MQ=52.63;MQRankSum=-0.400;QD=11.23;ReadPosRankSum=-3.067;SOR=1.884	GT:AD:DP:GQ:PL	0/1:9,5:14:99:217,0,360
NOT_SCAFFOLDED_NGS_utg23165|quiver|pilon	16196	.	TC	T	322.73	SnpCluster	AC=1;AF=0.500;AN=2;BaseQRankSum=2.298;ClippingRankSum=-0.530;DP=15;FS=5.021;MLEAC=1;MLEAF=0.500;MQ=54.60;MQRankSum=0.412;QD=21.52;ReadPosRankSum=3.123;SOR=1.230	GT:AD:DP:GQ:PL	0/1:6,9:15:99:360,0,225
NOT_SCAFFOLDED_NGS_utg23165|quiver|pilon	16199	.	G	GC,T	584.73	SnpCluster	AC=1,1;AF=0.500,0.500;AN=2;DP=15;FS=0.000;MLEAC=1,1;MLEAF=0.500,0.500;MQ=54.60;QD=28.27;SOR=0.818	GT:AD:DP:GQ:PL	1/2:0,6,9:15:99:622,378,360,247,0,225
NOT_SCAFFOLDED_NGS_utg23165|quiver|pilon	16265	.	TAA	T	331.73	PASS	AC=1;AF=0.500;AN=2;BaseQRankSum=0.778;ClippingRankSum=0.828;DP=28;FS=1.599;MLEAC=1;MLEAF=0.500;MQ=59.50;MQRankSum=0.828;QD=11.85;ReadPosRankSum=-0.226;SOR=1.136	GT:AD:DP:GQ:PL	0/1:17,10:27:99:369,0,677
NOT_SCAFFOLDED_NGS_utg23165|quiver|pilon	16276	.	C	CT	331.73	PASS	AC=1;AF=0.500;AN=2;BaseQRankSum=-0.079;ClippingRankSum=0.132;DP=26;FS=1.653;MLEAC=1;MLEAF=0.500;MQ=59.46;MQRankSum=-2.293;QD=12.76;ReadPosRankSum=0.132;SOR=1.270	GT:AD:DP:GQ:PL	0/1:16,10:26:99:369,0,677
NOT_SCAFFOLDED_NGS_utg23165|quiver|pilon	16323	.	A	G	396.77	PASS	AC=1;AF=0.500;AN=2;BaseQRankSum=-0.831;ClippingRankSum=-0.604;DP=32;FS=0.000;MLEAC=1;MLEAF=0.500;MQ=52.92;MQRankSum=-1.775;QD=12.40;ReadPosRankSum=-0.227;SOR=0.706	GT:AD:DP:GQ:PL	0/1:17,15:32:99:425,0,531
NOT_SCAFFOLDED_NGS_utg23165|quiver|pilon	16401	.	A	G	373.77	PASS	AC=1;AF=0.500;AN=2;BaseQRankSum=2.758;ClippingRankSum=-0.722;DP=22;FS=0.000;MLEAC=1;MLEAF=0.500;MQ=53.90;MQRankSum=-3.218;QD=16.99;ReadPosRankSum=-1.051;SOR=0.409	GT:AD:DP:GQ:PL	0/1:11,11:22:99:402,0,599
NOT_SCAFFOLDED_NGS_utg23165|quiver|pilon	16410	.	G	GAA	406.73	PASS	AC=1;AF=0.500;AN=2;BaseQRankSum=0.706;ClippingRankSum=-0.265;DP=18;FS=2.077;MLEAC=1;MLEAF=0.500;MQ=55.53;MQRankSum=-2.737;QD=22.60;ReadPosRankSum=-1.854;SOR=0.184	GT:AD:DP:GQ:PL	0/1:9,9:18:99:444,0,613
NOT_SCAFFOLDED_NGS_utg23165|quiver|pilon	16422	.	C	T	193.77	PASS	AC=1;AF=0.500;AN=2;BaseQRankSum=-1.237;ClippingRankSum=0.766;DP=15;FS=6.286;MLEAC=1;MLEAF=0.500;MQ=56.74;MQRankSum=-2.180;QD=12.92;ReadPosRankSum=-0.295;SOR=0.048	GT:AD:DP:GQ:PL	0/1:9,6:15:99:222,0,574
NOT_SCAFFOLDED_NGS_utg23165|quiver|pilon	16448	.	A	G	227.77	PASS	AC=1;AF=0.500;AN=2;BaseQRankSum=1.273;ClippingRankSum=-0.193;DP=20;FS=1.885;MLEAC=1;MLEAF=0.500;MQ=56.45;MQRankSum=-3.665;QD=11.39;ReadPosRankSum=1.196;SOR=0.269	GT:AD:DP:GQ:PL	0/1:12,8:20:99:256,0,421
NOT_SCAFFOLDED_NGS_utg23165|quiver|pilon	16575	.	C	T	64.77	PASS	AC=1;AF=0.500;AN=2;BaseQRankSum=0.852;ClippingRankSum=-0.608;DP=25;FS=2.192;MLEAC=1;MLEAF=0.500;MQ=55.25;MQRankSum=-2.636;QD=2.59;ReadPosRankSum=-0.933;SOR=1.460	GT:AD:DP:GQ:PL	0/1:19,4:23:93:93,0,602
NOT_SCAFFOLDED_NGS_utg23165|quiver|pilon	16587	.	G	T	63.77	PASS	AC=1;AF=0.500;AN=2;BaseQRankSum=1.528;ClippingRankSum=-0.107;DP=28;FS=0.000;MLEAC=1;MLEAF=0.500;MQ=57.63;MQRankSum=-2.807;QD=2.28;ReadPosRankSum=-0.746;SOR=0.412	GT:AD:DP:GQ:PL	0/1:22,4:26:92:92,0,674
NOT_SCAFFOLDED_NGS_utg23165|quiver|pilon	16672	.	A	T	223.77	PASS	AC=1;AF=0.500;AN=2;BaseQRankSum=1.524;ClippingRankSum=0.910;DP=19;FS=0.000;MLEAC=1;MLEAF=0.500;MQ=54.70;MQRankSum=1.276;QD=11.78;ReadPosRankSum=-0.299;SOR=1.828	GT:AD:DP:GQ:PL	0/1:7,7:14:99:252,0,221
NOT_SCAFFOLDED_NGS_utg23165|quiver|pilon	17277	.	A	G	60.74	LowCoverage	AC=2;AF=1.00;AN=2;DP=2;FS=0.000;MLEAC=2;MLEAF=1.00;MQ=40.00;QD=30.37;SOR=2.303	GT:AD:DP:GQ:PL	1/1:0,2:2:6:88,6,0
NOT_SCAFFOLDED_NGS_utg23165|quiver|pilon	17289	.	AG	A	81.25	LowCoverage	AC=2;AF=1.00;AN=2;DP=3;FS=0.000;MLEAC=2;MLEAF=1.00;MQ=40.00;QD=27.08;SOR=2.833	GT:AD:DP:GQ:PL	1/1:0,3:3:9:118,9,0
NOT_SCAFFOLDED_NGS_utg23165|quiver|pilon	17308	.	G	C	147.03	LowCoverage	AC=2;AF=1.00;AN=2;DP=4;FS=0.000;MLEAC=2;MLEAF=1.00;MQ=42.43;QD=31.96;SOR=3.258	GT:AD:DP:GQ:PL	1/1:0,4:4:12:175,12,0
NOT_SCAFFOLDED_NGS_utg23165|quiver|pilon	17759	.	G	GA	164.80	PASS	AC=2;AF=1.00;AN=2;DP=8;FS=0.000;MLEAC=2;MLEAF=1.00;MQ=50.38;QD=20.60;SOR=3.912	GT:AD:DP:GQ:PL	1/1:0,6:6:18:202,18,0
NOT_SCAFFOLDED_NGS_utg23165|quiver|pilon	17790	.	GA	G	94	PASS	AC=2;AF=1.00;AN=2;DP=5;FS=0.000;MLEAC=2;MLEAF=1.00;MQ=44.90;QD=18.80;SOR=3.258	GT:AD:DP:GQ:PL	1/1:0,4:4:12:131,12,0
NOT_SCAFFOLDED_NGS_utg25488|quiver|pilon	1264	.	G	GT	217.73	PASS	AC=1;AF=0.500;AN=2;BaseQRankSum=-0.635;ClippingRankSum=1.164;DP=17;FS=0.000;MLEAC=1;MLEAF=0.500;MQ=41.55;MQRankSum=-1.799;QD=12.81;ReadPosRankSum=0.953;SOR=0.412	GT:AD:DP:GQ:PL	0/1:9,7:16:99:255,0,407
NOT_SCAFFOLDED_NGS_utg25488|quiver|pilon	1270	.	G	GTTT	184.73	PASS	AC=1;AF=0.500;AN=2;BaseQRankSum=-0.705;ClippingRankSum=-0.380;DP=16;FS=2.171;MLEAC=1;MLEAF=0.500;MQ=41.65;MQRankSum=-1.464;QD=11.55;ReadPosRankSum=1.898;SOR=0.223	GT:AD:DP:GQ:PL	0/1:10,6:16:99:222,0,809
NOT_SCAFFOLDED_NGS_utg25488|quiver|pilon	1294	.	T	G	304.77	PASS	AC=1;AF=0.500;AN=2;BaseQRankSum=-1.588;ClippingRankSum=0.818;DP=17;FS=1.957;MLEAC=1;MLEAF=0.500;MQ=42.82;MQRankSum=-2.454;QD=17.93;ReadPosRankSum=0.433;SOR=0.283	GT:AD:DP:GQ:PL	0/1:9,8:17:99:333,0,473
NOT_SCAFFOLDED_NGS_utg25488|quiver|pilon	1322	.	A	G	82.77	PASS	AC=1;AF=0.500;AN=2;BaseQRankSum=0.956;ClippingRankSum=-1.517;DP=8;FS=0.000;MLEAC=1;MLEAF=0.500;MQ=40.57;MQRankSum=-0.322;QD=10.35;ReadPosRankSum=0.322;SOR=0.307	GT:AD:DP:GQ:PL	0/1:5,3:8:99:111,0,163
NOT_SCAFFOLDED_NGS_utg25488|quiver|pilon	11083	.	G	T	107.77	PASS	AC=1;AF=0.500;AN=2;BaseQRankSum=0.361;ClippingRankSum=0.000;DP=9;FS=0.000;MLEAC=1;MLEAF=0.500;MQ=40.00;MQRankSum=-0.876;QD=11.97;ReadPosRankSum=-0.729;SOR=0.527	GT:AD:DP:GQ:PL	0/1:5,4:9:99:136,0,191
NOT_SCAFFOLDED_NGS_utg25488|quiver|pilon	11180	.	A	G	128.77	PASS	AC=1;AF=0.500;AN=2;BaseQRankSum=-1.246;ClippingRankSum=0.453;DP=16;FS=14.730;MLEAC=1;MLEAF=0.500;MQ=40.00;MQRankSum=0.453;QD=8.05;ReadPosRankSum=-0.453;SOR=3.594	GT:AD:DP:GQ:PL	0/1:11,5:16:99:157,0,426
NOT_SCAFFOLDED_NGS_utg25488|quiver|pilon	15041	.	C	T	179.77	LowQD	AC=1;AF=0.500;AN=2;BaseQRankSum=1.093;ClippingRankSum=0.133;DP=135;FS=2.257;MLEAC=1;MLEAF=0.500;MQ=48.35;MQRankSum=-0.337;QD=1.33;ReadPosRankSum=0.813;SOR=1.004	GT:AD:DP:GQ:PL	0/1:119,16:135:99:208,0,4024
NOT_SCAFFOLDED_NGS_utg25488|quiver|pilon	15071	.	C	A	1320.77	PASS	AC=1;AF=0.500;AN=2;BaseQRankSum=-3.653;ClippingRankSum=0.349;DP=166;FS=1.319;MLEAC=1;MLEAF=0.500;MQ=50.15;MQRankSum=-0.875;QD=7.96;ReadPosRankSum=0.679;SOR=0.839	GT:AD:DP:GQ:PL	0/1:113,52:165:99:1349,0,3839
NOT_SCAFFOLDED_NGS_utg25488|quiver|pilon	15233	.	G	T	102.77	PASS	AC=1;AF=0.500;AN=2;BaseQRankSum=1.366;ClippingRankSum=-0.846;DP=26;FS=0.000;MLEAC=1;MLEAF=0.500;MQ=39.69;MQRankSum=-1.496;QD=3.95;ReadPosRankSum=-1.171;SOR=0.072	GT:AD:DP:GQ:PL	0/1:21,5:26:99:131,0,834
NOT_SCAFFOLDED_NGS_utg6671|quiver|pilon	17064	.	ACAG	A	98.25	PASS	AC=2;AF=1.00;AN=2;DP=9;FS=0.000;MLEAC=2;MLEAF=1.00;MQ=60.00;QD=10.92;SOR=1.179	GT:AD:DP:GQ:PL	1/1:0,3:3:9:135,9,0
NOT_SCAFFOLDED_NGS_utg6671|quiver|pilon	18249	.	T	TTTA	42.70	LowCoverage;LowQual	AC=2;AF=1.00;AN=2;DP=4;FS=0.000;MLEAC=2;MLEAF=1.00;MQ=60.00;QD=10.68;SOR=2.303	GT:AD:DP:GQ:PL	1/1:0,2:2:6:79,6,0
NOT_SCAFFOLDED_NGS_utg6671|quiver|pilon	77385	.	T	TA	107.87	PASS	AC=2;AF=1.00;AN=2;DP=6;FS=0.000;MLEAC=2;MLEAF=1.00;MQ=60.00;QD=17.98;SOR=1.022	GT:AD:DP:GQ:PL	1/1:0,5:5:15:145,15,0
NOT_SCAFFOLDED_NGS_utg6671|quiver|pilon	120027	.	G	T	50.77	PASS	AC=1;AF=0.500;AN=2;BaseQRankSum=0.000;ClippingRankSum=0.404;DP=16;FS=0.000;MLEAC=1;MLEAF=0.500;MQ=37.62;MQRankSum=-0.269;QD=3.17;ReadPosRankSum=-0.269;SOR=1.136	GT:AD:DP:GQ:PL	0/1:13,3:16:79:79,0,370
NOT_SCAFFOLDED_NGS_utg5482|quiver|pilon	31471	.	C	T	37.77	LowQual	AC=1;AF=0.500;AN=2;BaseQRankSum=-2.237;ClippingRankSum=-1.598;DP=23;FS=0.000;MLEAC=1;MLEAF=0.500;MQ=54.75;MQRankSum=-2.693;QD=1.64;ReadPosRankSum=1.780;SOR=0.551	GT:AD:DP:GQ:PL	0/1:20,3:23:66:66,0,972
NOT_SCAFFOLDED_NGS_utg5482|quiver|pilon	86782	.	C	CT	41.25	LowQual	AC=2;AF=1.00;AN=2;DP=8;FS=0.000;MLEAC=2;MLEAF=1.00;MQ=61.34;QD=5.16;SOR=1.179	GT:AD:DP:GQ:PL	1/1:0,3:3:9:78,9,0
NOT_SCAFFOLDED_NGS_utg5482|quiver|pilon	121381	.	T	A	32.77	LowQual	AC=1;AF=0.500;AN=2;BaseQRankSum=-0.922;ClippingRankSum=-0.922;DP=7;FS=0.000;MLEAC=1;MLEAF=0.500;MQ=37.04;MQRankSum=0.922;QD=4.68;ReadPosRankSum=0.922;SOR=0.892	GT:AD:DP:GQ:PL	0/1:5,2:7:61:61,0,176
NOT_SCAFFOLDED_NGS_utg5482|quiver|pilon	121778	.	C	T	183.77	PASS	AC=1;AF=0.500;AN=2;BaseQRankSum=0.825;ClippingRankSum=-1.031;DP=11;FS=12.175;MLEAC=1;MLEAF=0.500;MQ=35.63;MQRankSum=-0.717;QD=16.71;ReadPosRankSum=-0.717;SOR=3.903	GT:AD:DP:GQ:PL	0/1:5,6:11:99:212,0,157
NOT_SCAFFOLDED_NGS_utg5482|quiver|pilon	121820	.	G	T	208.77	PASS	AC=1;AF=0.500;AN=2;BaseQRankSum=1.708;ClippingRankSum=-1.415;DP=17;FS=5.167;MLEAC=1;MLEAF=0.500;MQ=36.26;MQRankSum=-0.634;QD=12.28;ReadPosRankSum=2.391;SOR=2.584	GT:AD:DP:GQ:PL	0/1:10,7:17:99:237,0,334
NOT_SCAFFOLDED_NGS_utg5482|quiver|pilon	122335	.	G	A	438.77	PASS	AC=1;AF=0.500;AN=2;BaseQRankSum=-1.431;ClippingRankSum=-0.276;DP=27;FS=1.510;MLEAC=1;MLEAF=0.500;MQ=42.96;MQRankSum=-1.481;QD=16.25;ReadPosRankSum=-0.377;SOR=1.061	GT:AD:DP:GQ:PL	0/1:10,17:27:99:467,0,303
NOT_SCAFFOLDED_NGS_utg5482|quiver|pilon	142345	.	G	GA	90	PASS	AC=2;AF=1.00;AN=2;DP=5;FS=0.000;MLEAC=2;MLEAF=1.00;MQ=40.00;QD=18.00;SOR=3.258	GT:AD:DP:GQ:PL	1/1:0,4:4:12:127,12,0
NOT_SCAFFOLDED_NGS_utg5482|quiver|pilon	142599	.	C	CTCTT	44.70	LowCoverage;LowQual	AC=2;AF=1.00;AN=2;DP=4;FS=0.000;MLEAC=2;MLEAF=1.00;MQ=40.00;QD=11.18;SOR=2.303	GT:AD:DP:GQ:PL	1/1:0,2:2:6:81,6,0
NOT_SCAFFOLDED_NGS_utg6876|quiver|pilon	10723	.	T	TTTCC	384.73	PASS	AC=2;AF=1.00;AN=2;DP=34;FS=0.000;MLEAC=2;MLEAF=1.00;MQ=56.46;QD=11.32;SOR=1.270	GT:AD:DP:GQ:PL	1/1:0,11:11:31:422,31,0
NOT_SCAFFOLDED_NGS_utg6876|quiver|pilon	17705	.	AGT	A	811.87	PASS	AC=1;AF=0.500;AN=2;BaseQRankSum=1.533;ClippingRankSum=-0.858;DP=54;FS=0.000;MLEAC=1;MLEAF=0.500;MQ=58.02;MQRankSum=-0.552;QD=15.03;ReadPosRankSum=-0.247;SOR=1.378	GT:AD:DP:GQ:PL	0/1:9,33:42:15:849,0,15
NOT_SCAFFOLDED_NGS_utg6876|quiver|pilon	18637	.	T	TG	49.25	LowCoverage;LowQual	AC=2;AF=1.00;AN=2;DP=4;FS=0.000;MLEAC=2;MLEAF=1.00;MQ=60.00;QD=12.31;SOR=1.179	GT:AD:DP:GQ:PL	1/1:0,3:3:9:86,9,0
NOT_SCAFFOLDED_NGS_utg6876|quiver|pilon	39749	.	A	AGAG	543.73	PASS	AC=2;AF=1.00;AN=2;DP=21;FS=0.000;MLEAC=2;MLEAF=1.00;MQ=60.35;QD=25.89;SOR=0.976	GT:AD:DP:GQ:PL	1/1:0,14:14:42:581,42,0
NOT_SCAFFOLDED_NGS_utg6876|quiver|pilon	65651	.	CCA	C	147.73	LowQD	AC=1;AF=0.500;AN=2;BaseQRankSum=-0.744;ClippingRankSum=-1.374;DP=118;FS=0.000;MLEAC=1;MLEAF=0.500;MQ=59.57;MQRankSum=-0.744;QD=1.25;ReadPosRankSum=-0.225;SOR=0.522	GT:AD:DP:GQ:PL	0/1:51,12:63:99:185,0,1367
NOT_SCAFFOLDED_NGS_utg6876|quiver|pilon	86177	.	T	TG	149.80	PASS	AC=2;AF=1.00;AN=2;DP=9;FS=0.000;MLEAC=2;MLEAF=1.00;MQ=60.00;QD=16.64;SOR=2.303	GT:AD:DP:GQ:PL	1/1:0,6:6:18:187,18,0
NOT_SCAFFOLDED_NGS_utg1465|quiver|pilon	2205	.	C	T	188.77	PASS	AC=1;AF=0.500;AN=2;BaseQRankSum=-0.248;ClippingRankSum=-0.573;DP=9;FS=0.000;MLEAC=1;MLEAF=0.500;MQ=31.99;MQRankSum=2.054;QD=20.97;ReadPosRankSum=1.001;SOR=1.402	GT:AD:DP:GQ:PL	0/1:3,6:9:48:217,0,48
NOT_SCAFFOLDED_NGS_utg1465|quiver|pilon	2430	.	G	T	36.77	LowQual	AC=1;AF=0.500;AN=2;BaseQRankSum=1.345;ClippingRankSum=-0.135;DP=16;FS=0.000;MLEAC=1;MLEAF=0.500;MQ=39.99;MQRankSum=-1.345;QD=2.30;ReadPosRankSum=0.807;SOR=0.693	GT:AD:DP:GQ:PL	0/1:13,3:16:65:65,0,389
NOT_SCAFFOLDED_NGS_utg8173|quiver|pilon	114	.	T	C	134.77	PASS	AC=1;AF=0.500;AN=2;BaseQRankSum=0.815;ClippingRankSum=-0.543;DP=32;FS=0.000;MLEAC=1;MLEAF=0.500;MQ=43.84;MQRankSum=-0.362;QD=4.21;ReadPosRankSum=-1.992;SOR=1.230	GT:AD:DP:GQ:PL	0/1:11,7:18:99:163,0,330
NOT_SCAFFOLDED_NGS_utg8173|quiver|pilon	350	.	CTT	C	61.73	PASS	AC=1;AF=0.500;AN=2;BaseQRankSum=-0.548;ClippingRankSum=0.837;DP=39;FS=8.418;MLEAC=1;MLEAF=0.500;MQ=47.81;MQRankSum=-1.357;QD=1.58;ReadPosRankSum=0.318;SOR=1.893	GT:AD:DP:GQ:PL	0/1:24,5:29:99:99,0,712
NOT_SCAFFOLDED_NGS_utg8173|quiver|pilon	4034	.	CGT	C	99.73	PASS	AC=1;AF=0.500;AN=2;BaseQRankSum=-0.424;ClippingRankSum=0.265;DP=41;FS=0.000;MLEAC=1;MLEAF=0.500;MQ=60.00;MQRankSum=0.690;QD=2.43;ReadPosRankSum=1.024;SOR=0.498	GT:AD:DP:GQ:PL	0/1:21,7:28:99:137,0,613
NOT_SCAFFOLDED_NGS_utg8173|quiver|pilon	43407	.	CCTTT	C	142	PASS	AC=2;AF=1.00;AN=2;DP=7;FS=0.000;MLEAC=2;MLEAF=1.00;MQ=49.57;QD=20.29;SOR=3.258	GT:AD:DP:GQ:PL	1/1:0,4:4:12:179,12,0
NOT_SCAFFOLDED_NGS_utg8173|quiver|pilon	47056	.	C	A	31.77	LowQual	AC=1;AF=0.500;AN=2;BaseQRankSum=-0.898;ClippingRankSum=-0.898;DP=12;FS=0.000;MLEAC=1;MLEAF=0.500;MQ=48.69;MQRankSum=-0.898;QD=2.65;ReadPosRankSum=1.271;SOR=0.693	GT:AD:DP:GQ:PL	0/1:8,2:10:60:60,0,488
NOT_SCAFFOLDED_NGS_utg8173|quiver|pilon	47058	.	G	A	31.77	LowQual	AC=1;AF=0.500;AN=2;BaseQRankSum=-1.271;ClippingRankSum=0.000;DP=12;FS=0.000;MLEAC=1;MLEAF=0.500;MQ=48.69;MQRankSum=-1.271;QD=2.65;ReadPosRankSum=0.898;SOR=0.693	GT:AD:DP:GQ:PL	0/1:8,2:10:60:60,0,488
NOT_SCAFFOLDED_NGS_utg8682|quiver|pilon	30939	.	T	C	45.77	LowQual	AC=1;AF=0.500;AN=2;BaseQRankSum=-2.793;ClippingRankSum=-0.380;DP=12;FS=18.195;MLEAC=1;MLEAF=0.500;MQ=46.05;MQRankSum=-2.367;QD=3.81;ReadPosRankSum=-1.309;SOR=3.586	GT:AD:DP:GQ:PL	0/1:7,5:12:74:74,0,240
NOT_SCAFFOLDED_NGS_utg2445|quiver|pilon	49021	.	GTC	G	42.19	LowQual	AC=1;AF=0.500;AN=2;BaseQRankSum=-0.731;ClippingRankSum=0.731;DP=23;FS=0.000;MLEAC=1;MLEAF=0.500;MQ=59.27;MQRankSum=0.731;QD=1.83;ReadPosRankSum=0.731;SOR=1.981	GT:AD:DP:GQ:PL	0/1:1,4:5:4:78,0,4
NOT_SCAFFOLDED_NGS_utg2445|quiver|pilon	64718	.	T	TTTTC	280.76	PASS	AC=2;AF=1.00;AN=2;DP=25;FS=0.000;MLEAC=2;MLEAF=1.00;MQ=60.36;QD=11.23;SOR=0.941	GT:AD:DP:GQ:PL	1/1:0,7:7:22:318,22,0
NOT_SCAFFOLDED_NGS_utg2445|quiver|pilon	102422	.	T	C	132.77	PASS	AC=1;AF=0.500;AN=2;BaseQRankSum=-1.900;ClippingRankSum=-1.209;DP=29;FS=25.206;MLEAC=1;MLEAF=0.500;MQ=54.27;MQRankSum=-1.752;QD=4.58;ReadPosRankSum=-0.962;SOR=4.974	GT:AD:DP:GQ:PL	0/1:16,11:27:99:161,0,427
NOT_SCAFFOLDED_NGS_utg2445|quiver|pilon	116837	.	T	TTTTTG	230.82	PASS	AC=2;AF=1.00;AN=2;DP=18;FS=0.000;MLEAC=2;MLEAF=1.00;MQ=60.60;QD=12.82;SOR=2.303	GT:AD:DP:GQ:PL	1/1:0,6:6:17:268,17,0
NOT_SCAFFOLDED_NGS_utg6741|quiver|pilon	39673	.	C	A	39.77	LowQD;LowQual	AC=1;AF=0.500;AN=2;BaseQRankSum=-0.105;ClippingRankSum=0.147;DP=39;FS=8.921;MLEAC=1;MLEAF=0.500;MQ=29.14;MQRankSum=1.449;QD=1.02;ReadPosRankSum=0.357;SOR=0.005	GT:AD:DP:GQ:PL	0/1:34,5:39:68:68,0,965
NOT_SCAFFOLDED_NGS_utg6741|quiver|pilon	39927	.	C	T	32.80	LowCoverage;LowQual	AC=1;AF=0.500;AN=2;BaseQRankSum=-0.736;ClippingRankSum=-0.736;DP=3;FS=4.771;MLEAC=1;MLEAF=0.500;MQ=28.62;MQRankSum=0.736;QD=10.93;ReadPosRankSum=0.736;SOR=2.225	GT:AD:DP:GQ:PL	0/1:1,2:3:21:61,0,21
NOT_SCAFFOLDED_NGS_utg6741|quiver|pilon	40097	.	C	T	31.77	LowQual	AC=1;AF=0.500;AN=2;BaseQRankSum=-0.529;ClippingRankSum=-0.212;DP=20;FS=6.607;MLEAC=1;MLEAF=0.500;MQ=33.53;MQRankSum=2.329;QD=1.59;ReadPosRankSum=-0.423;SOR=2.822	GT:AD:DP:GQ:PL	0/1:17,3:20:60:60,0,481
NOT_SCAFFOLDED_NGS_utg6741|quiver|pilon	81737	.	T	G	188.77	PASS	AC=1;AF=0.500;AN=2;BaseQRankSum=-1.785;ClippingRankSum=-0.175;DP=23;FS=0.000;MLEAC=1;MLEAF=0.500;MQ=56.87;MQRankSum=-3.606;QD=8.21;ReadPosRankSum=1.715;SOR=0.904	GT:AD:DP:GQ:PL	0/1:17,6:23:99:217,0,1054
NOT_SCAFFOLDED_NGS_utg6741|quiver|pilon	81745	.	T	C	182.77	PASS	AC=1;AF=0.500;AN=2;BaseQRankSum=-1.539;ClippingRankSum=-2.334;DP=28;FS=0.000;MLEAC=1;MLEAF=0.500;MQ=54.77;MQRankSum=-3.183;QD=6.53;ReadPosRankSum=0.690;SOR=0.655	GT:AD:DP:GQ:PL	0/1:21,7:28:99:211,0,1117
NOT_SCAFFOLDED_NGS_utg6741|quiver|pilon	86704	.	GGTGT	G	61.73	PASS	AC=1;AF=0.500;AN=2;BaseQRankSum=-1.664;ClippingRankSum=-0.185;DP=21;FS=6.264;MLEAC=1;MLEAF=0.500;MQ=60.00;MQRankSum=0.000;QD=2.94;ReadPosRankSum=-2.262;SOR=0.872	GT:AD:DP:GQ:PL	0/1:9,3:12:99:99,0,299
NOT_SCAFFOLDED_NGS_utg25715|quiver|pilon	15598	.	A	AAC	70.73	PASS	AC=1;AF=0.500;AN=2;BaseQRankSum=-0.035;ClippingRankSum=-1.575;DP=39;FS=0.000;MLEAC=1;MLEAF=0.500;MQ=53.29;MQRankSum=-2.345;QD=1.81;ReadPosRankSum=1.785;SOR=0.904	GT:AD:DP:GQ:PL	0/1:17,6:23:99:108,0,421
NOT_SCAFFOLDED_NGS_utg24003|quiver|pilon	36987	.	A	G	32.77	LowQD;LowQual	AC=1;AF=0.500;AN=2;BaseQRankSum=-2.457;ClippingRankSum=1.625;DP=27;FS=39.242;MLEAC=1;MLEAF=0.500;MQ=56.54;MQRankSum=-0.643;QD=1.21;ReadPosRankSum=-1.323;SOR=4.796	GT:AD:DP:GQ:PL	0/1:10,10:20:61:61,0,269
NOT_SCAFFOLDED_NGS_utg24003|quiver|pilon	38490	.	CAAGA	C	188.84	PASS	AC=2;AF=1.00;AN=2;DP=13;FS=0.000;MLEAC=2;MLEAF=1.00;MQ=60.00;QD=14.53;SOR=1.981	GT:AD:DP:GQ:PL	1/1:0,5:5:16:226,16,0
NOT_SCAFFOLDED_NGS_utg24003|quiver|pilon	95875	.	A	AAAC	475.86	PASS	AC=1;AF=0.500;AN=2;BaseQRankSum=-0.992;ClippingRankSum=0.000;DP=25;FS=0.000;MLEAC=1;MLEAF=0.500;MQ=60.00;MQRankSum=0.496;QD=19.03;ReadPosRankSum=-1.240;SOR=0.693	GT:AD:DP:GQ:PL	0/1:1,13:14:2:511,0,2
NOT_SCAFFOLDED_NGS_utg9391|quiver|pilon	85	.	G	A	114.77	PASS	AC=1;AF=0.500;AN=2;BaseQRankSum=1.599;ClippingRankSum=0.000;DP=13;FS=0.000;MLEAC=1;MLEAF=0.500;MQ=43.69;MQRankSum=-1.599;QD=8.83;ReadPosRankSum=0.000;SOR=0.941	GT:AD:DP:GQ:PL	0/1:8,4:12:99:143,0,324
NOT_SCAFFOLDED_NGS_utg9391|quiver|pilon	93	.	C	A	103.77	PASS	AC=1;AF=0.500;AN=2;BaseQRankSum=-0.289;ClippingRankSum=-0.536;DP=13;FS=0.000;MLEAC=1;MLEAF=0.500;MQ=43.69;MQRankSum=-0.929;QD=7.98;ReadPosRankSum=0.600;SOR=0.941	GT:AD:DP:GQ:PL	0/1:8,4:12:99:132,0,324
NOT_SCAFFOLDED_NGS_utg9391|quiver|pilon	110	.	T	G	277.77	SnpCluster	AC=1;AF=0.500;AN=2;BaseQRankSum=0.380;ClippingRankSum=0.380;DP=13;FS=3.802;MLEAC=1;MLEAF=0.500;MQ=44.52;MQRankSum=-2.793;QD=21.37;ReadPosRankSum=0.529;SOR=2.419	GT:AD:DP:GQ:PL	0/1:5,7:12:99:306,0,217
NOT_SCAFFOLDED_NGS_utg9391|quiver|pilon	113	.	C	T	115.77	SnpCluster	AC=1;AF=0.500;AN=2;BaseQRankSum=-0.289;ClippingRankSum=0.289;DP=13;FS=0.000;MLEAC=1;MLEAF=0.500;MQ=42.29;MQRankSum=-2.180;QD=8.91;ReadPosRankSum=0.000;SOR=0.941	GT:AD:DP:GQ:PL	0/1:8,4:12:99:144,0,313
NOT_SCAFFOLDED_NGS_utg9391|quiver|pilon	118	.	C	T	67.77	SnpCluster	AC=1;AF=0.500;AN=2;BaseQRankSum=0.930;ClippingRankSum=-0.254;DP=13;FS=0.000;MLEAC=1;MLEAF=0.500;MQ=43.90;MQRankSum=-0.592;QD=5.21;ReadPosRankSum=0.085;SOR=1.022	GT:AD:DP:GQ:PL	0/1:10,3:13:96:96,0,383
NOT_SCAFFOLDED_NGS_utg9391|quiver|pilon	164	.	C	T	178.77	PASS	AC=1;AF=0.500;AN=2;BaseQRankSum=0.272;ClippingRankSum=1.129;DP=22;FS=0.000;MLEAC=1;MLEAF=0.500;MQ=42.86;MQRankSum=-0.973;QD=8.13;ReadPosRankSum=-0.662;SOR=0.582	GT:AD:DP:GQ:PL	0/1:15,6:21:99:207,0,592
NOT_SCAFFOLDED_NGS_utg9391|quiver|pilon	194	.	C	T	206.77	PASS	AC=1;AF=0.500;AN=2;BaseQRankSum=1.437;ClippingRankSum=0.301;DP=24;FS=0.000;MLEAC=1;MLEAF=0.500;MQ=41.06;MQRankSum=-0.033;QD=8.62;ReadPosRankSum=0.367;SOR=0.490	GT:AD:DP:GQ:PL	0/1:16,7:23:99:235,0,630
NOT_SCAFFOLDED_NGS_utg9391|quiver|pilon	278	.	T	G	79.77	SnpCluster	AC=1;AF=0.500;AN=2;BaseQRankSum=1.203;ClippingRankSum=0.573;DP=9;FS=13.222;MLEAC=1;MLEAF=0.500;MQ=53.31;MQRankSum=-2.054;QD=8.86;ReadPosRankSum=-0.248;SOR=2.780	GT:AD:DP:GQ:PL	0/1:6,3:9:99:108,0,243
NOT_SCAFFOLDED_NGS_utg9391|quiver|pilon	280	.	CCG	C	70.73	SnpCluster	AC=1;AF=0.500;AN=2;BaseQRankSum=1.422;ClippingRankSum=-1.001;DP=9;FS=13.222;MLEAC=1;MLEAF=0.500;MQ=53.31;MQRankSum=-2.054;QD=7.86;ReadPosRankSum=-0.248;SOR=2.780	GT:AD:DP:GQ:PL	0/1:6,3:9:99:108,0,243
NOT_SCAFFOLDED_NGS_utg9391|quiver|pilon	286	.	G	GCC	70.73	SnpCluster	AC=1;AF=0.500;AN=2;BaseQRankSum=0.248;ClippingRankSum=0.573;DP=9;FS=13.222;MLEAC=1;MLEAF=0.500;MQ=53.31;MQRankSum=-2.054;QD=7.86;ReadPosRankSum=-0.573;SOR=2.780	GT:AD:DP:GQ:PL	0/1:6,3:9:99:108,0,243
NOT_SCAFFOLDED_NGS_utg32184|quiver|pilon	4566	.	GAC	G	40.73	LowQD;LowQual	AC=1;AF=0.500;AN=2;BaseQRankSum=0.300;ClippingRankSum=1.320;DP=49;FS=2.460;MLEAC=1;MLEAF=0.500;MQ=59.36;MQRankSum=0.660;QD=0.83;ReadPosRankSum=-0.031;SOR=1.179	GT:AD:DP:GQ:PL	0/1:23,5:28:78:78,0,646
NOT_SCAFFOLDED_NGS_utg32184|quiver|pilon	9121	.	C	G	82.77	PASS	AC=1;AF=0.500;AN=2;BaseQRankSum=1.744;ClippingRankSum=0.365;DP=23;FS=5.902;MLEAC=1;MLEAF=0.500;MQ=47.98;MQRankSum=-2.636;QD=3.60;ReadPosRankSum=2.474;SOR=2.712	GT:AD:DP:GQ:PL	0/1:19,4:23:99:111,0,997
NOT_SCAFFOLDED_NGS_utg32184|quiver|pilon	9122	.	T	C	82.77	PASS	AC=1;AF=0.500;AN=2;BaseQRankSum=2.961;ClippingRankSum=-0.608;DP=23;FS=5.902;MLEAC=1;MLEAF=0.500;MQ=47.98;MQRankSum=-2.636;QD=3.60;ReadPosRankSum=2.798;SOR=2.712	GT:AD:DP:GQ:PL	0/1:19,4:23:99:111,0,997
NOT_SCAFFOLDED_NGS_utg32184|quiver|pilon	49863	.	T	TG	48.25	LowQual	AC=2;AF=1.00;AN=2;DP=7;FS=0.000;MLEAC=2;MLEAF=1.00;MQ=60.00;QD=6.89;SOR=2.833	GT:AD:DP:GQ:PL	1/1:0,3:3:9:85,9,0
NOT_SCAFFOLDED_NGS_utg32184|quiver|pilon	79019	.	C	T	30.77	LowQual	AC=1;AF=0.500;AN=2;BaseQRankSum=1.516;ClippingRankSum=-0.650;DP=15;FS=2.869;MLEAC=1;MLEAF=0.500;MQ=35.24;MQRankSum=-1.371;QD=2.05;ReadPosRankSum=0.650;SOR=1.781	GT:AD:DP:GQ:PL	0/1:12,3:15:59:59,0,385
NOT_SCAFFOLDED_NGS_utg2201|quiver|pilon	16149	.	A	AC	79	LowCoverage	AC=2;AF=1.00;AN=2;DP=4;FS=0.000;MLEAC=2;MLEAF=1.00;MQ=60.00;QD=19.75;SOR=0.693	GT:AD:DP:GQ:PL	1/1:0,4:4:12:116,12,0
NOT_SCAFFOLDED_NGS_utg2201|quiver|pilon	30409	.	A	AAAC	138	PASS	AC=2;AF=1.00;AN=2;DP=7;FS=0.000;MLEAC=2;MLEAF=1.00;MQ=60.00;QD=19.71;SOR=1.609	GT:AD:DP:GQ:PL	1/1:0,4:4:12:175,12,0
NOT_SCAFFOLDED_NGS_utg2201|quiver|pilon	39904	.	C	CA	60.90	PASS	AC=2;AF=1.00;AN=2;DP=6;FS=0.000;MLEAC=2;MLEAF=1.00;MQ=60.00;QD=10.15;SOR=3.611	GT:AD:DP:GQ:PL	1/1:0,5:5:14:98,14,0
NOT_SCAFFOLDED_NGS_utg2201|quiver|pilon	76815	.	A	AAAAG	158.90	PASS	AC=2;AF=1.00;AN=2;DP=14;FS=0.000;MLEAC=2;MLEAF=1.00;MQ=63.02;QD=11.35;SOR=1.981	GT:AD:DP:GQ:PL	1/1:0,5:5:14:196,14,0
NOT_SCAFFOLDED_NGS_utg2201|quiver|pilon	82951	.	T	TTTC	112.94	PASS	AC=2;AF=1.00;AN=2;DP=10;FS=0.000;MLEAC=2;MLEAF=1.00;MQ=42.43;QD=11.29;SOR=1.609	GT:AD:DP:GQ:PL	1/1:0,4:4:13:150,13,0
NOT_SCAFFOLDED_NGS_utg29436|quiver|pilon	32499	.	A	AT	49.25	LowCoverage;LowQual	AC=2;AF=1.00;AN=2;DP=4;FS=0.000;MLEAC=2;MLEAF=1.00;MQ=60.00;QD=12.31;SOR=2.833	GT:AD:DP:GQ:PL	1/1:0,3:3:9:86,9,0
NOT_SCAFFOLDED_NGS_utg29436|quiver|pilon	69836	.	C	CT	42.25	LowQual	AC=2;AF=1.00;AN=2;DP=5;FS=0.000;MLEAC=2;MLEAF=1.00;MQ=60.00;QD=8.45;SOR=1.179	GT:AD:DP:GQ:PL	1/1:0,3:3:9:79,9,0
NOT_SCAFFOLDED_NGS_utg32781|quiver|pilon	1671	.	C	CG	113	LowCoverage	AC=2;AF=1.00;AN=2;DP=4;FS=0.000;MLEAC=2;MLEAF=1.00;MQ=37.18;QD=28.25;SOR=3.258	GT:AD:DP:GQ:PL	1/1:0,4:4:12:150,12,0
NOT_SCAFFOLDED_NGS_utg32781|quiver|pilon	5591	.	T	C	176.81	PASS	AC=1;AF=0.500;AN=2;BaseQRankSum=-0.747;ClippingRankSum=0.747;DP=8;FS=0.000;MLEAC=1;MLEAF=0.500;MQ=44.39;MQRankSum=0.747;QD=22.10;ReadPosRankSum=-0.747;SOR=0.693	GT:AD:DP:GQ:PL	0/1:1,7:8:20:205,0,20
NOT_SCAFFOLDED_NGS_utg32781|quiver|pilon	5945	.	T	TC	38.70	LowCoverage;LowQual	AC=2;AF=1.00;AN=2;DP=2;FS=0.000;MLEAC=2;MLEAF=1.00;MQ=33.35;QD=19.35;SOR=2.303	GT:AD:DP:GQ:PL	1/1:0,2:2:6:75,6,0
NOT_SCAFFOLDED_NGS_utg32781|quiver|pilon	6384	.	G	C	315.78	PASS	AC=2;AF=1.00;AN=2;DP=8;FS=0.000;MLEAC=2;MLEAF=1.00;MQ=39.51;QD=28.10;SOR=4.407	GT:AD:DP:GQ:PL	1/1:0,8:8:24:344,24,0
NOT_SCAFFOLDED_NGS_utg32781|quiver|pilon	6438	.	G	A	77.77	PASS	AC=1;AF=0.500;AN=2;BaseQRankSum=-0.550;ClippingRankSum=0.937;DP=7;FS=8.451;MLEAC=1;MLEAF=0.500;MQ=39.02;MQRankSum=-1.754;QD=11.11;ReadPosRankSum=1.754;SOR=0.829	GT:AD:DP:GQ:PL	0/1:4,3:7:99:106,0,154
NOT_SCAFFOLDED_NGS_utg32781|quiver|pilon	6514	.	T	C	64.77	PASS	AC=1;AF=0.500;AN=2;BaseQRankSum=0.925;ClippingRankSum=0.555;DP=12;FS=3.424;MLEAC=1;MLEAF=0.500;MQ=41.56;MQRankSum=0.185;QD=5.40;ReadPosRankSum=0.555;SOR=0.105	GT:AD:DP:GQ:PL	0/1:9,3:12:93:93,0,301
NOT_SCAFFOLDED_NGS_utg32781|quiver|pilon	6554	.	C	T	264.77	PASS	AC=1;AF=0.500;AN=2;BaseQRankSum=1.664;ClippingRankSum=0.079;DP=20;FS=4.834;MLEAC=1;MLEAF=0.500;MQ=44.97;MQRankSum=-2.140;QD=13.24;ReadPosRankSum=0.713;SOR=2.340	GT:AD:DP:GQ:PL	0/1:13,7:20:99:293,0,508
NOT_SCAFFOLDED_NGS_utg32781|quiver|pilon	6563	.	T	C	307.77	PASS	AC=1;AF=0.500;AN=2;BaseQRankSum=2.070;ClippingRankSum=-2.337;DP=22;FS=11.290;MLEAC=1;MLEAF=0.500;MQ=45.32;MQRankSum=-3.272;QD=13.99;ReadPosRankSum=-0.467;SOR=3.045	GT:AD:DP:GQ:PL	0/1:13,9:22:99:336,0,502
NOT_SCAFFOLDED_NGS_utg32781|quiver|pilon	6714	.	C	T	115.77	PASS	AC=1;AF=0.500;AN=2;BaseQRankSum=-1.920;ClippingRankSum=0.698;DP=20;FS=41.904;MLEAC=1;MLEAF=0.500;MQ=37.92;MQRankSum=-0.873;QD=5.79;ReadPosRankSum=-1.135;SOR=3.584	GT:AD:DP:GQ:PL	0/1:15,5:20:99:144,0,605
NOT_SCAFFOLDED_NGS_utg32781|quiver|pilon	6724	.	C	A	124.77	PASS	AC=1;AF=0.500;AN=2;BaseQRankSum=0.182;ClippingRankSum=1.152;DP=16;FS=32.601;MLEAC=1;MLEAF=0.500;MQ=38.10;MQRankSum=-0.424;QD=7.80;ReadPosRankSum=-0.788;SOR=3.219	GT:AD:DP:GQ:PL	0/1:12,4:16:99:153,0,489
NOT_SCAFFOLDED_NGS_utg32781|quiver|pilon	6758	.	G	A	187.77	PASS	AC=1;AF=0.500;AN=2;BaseQRankSum=-0.825;ClippingRankSum=0.466;DP=11;FS=18.195;MLEAC=1;MLEAF=0.500;MQ=46.42;MQRankSum=2.637;QD=17.07;ReadPosRankSum=2.359;SOR=2.200	GT:AD:DP:GQ:PL	0/1:5,6:11:99:216,0,178
NOT_SCAFFOLDED_NGS_utg32781|quiver|pilon	6772	.	G	A	320.94	PASS	AC=1;AF=0.500;AN=2;BaseQRankSum=-1.393;ClippingRankSum=0.348;DP=10;FS=6.990;MLEAC=1;MLEAF=0.500;MQ=53.61;MQRankSum=1.393;QD=32.09;ReadPosRankSum=1.393;SOR=3.020	GT:AD:DP:GQ:PL	0/1:1,9:10:14:349,0,14
NOT_SCAFFOLDED_NGS_utg32781|quiver|pilon	7375	.	T	C	240.81	PASS	AC=1;AF=0.500;AN=2;BaseQRankSum=-0.747;ClippingRankSum=0.747;DP=8;FS=0.000;MLEAC=1;MLEAF=0.500;MQ=38.93;MQRankSum=-0.747;QD=30.10;ReadPosRankSum=0.747;SOR=2.833	GT:AD:DP:GQ:PL	0/1:1,7:8:20:269,0,20
NOT_SCAFFOLDED_NGS_utg32781|quiver|pilon	7717	.	T	C	98.77	PASS	AC=1;AF=0.500;AN=2;BaseQRankSum=-0.731;ClippingRankSum=0.731;DP=5;FS=6.990;MLEAC=1;MLEAF=0.500;MQ=38.50;MQRankSum=-0.731;QD=19.75;ReadPosRankSum=0.731;SOR=3.229	GT:AD:DP:GQ:PL	0/1:1,4:5:29:127,0,29
NOT_SCAFFOLDED_NGS_utg32781|quiver|pilon	7912	.	T	C	47.77	LowCoverage;LowQual	AC=1;AF=0.500;AN=2;BaseQRankSum=1.026;ClippingRankSum=-1.026;DP=4;FS=0.000;MLEAC=1;MLEAF=0.500;MQ=39.27;MQRankSum=1.026;QD=11.94;ReadPosRankSum=1.026;SOR=2.303	GT:AD:DP:GQ:PL	0/1:2,2:4:73:76,0,73
NOT_SCAFFOLDED_NGS_utg32781|quiver|pilon	7941	.	T	A	44.77	LowCoverage;LowQual	AC=1;AF=0.500;AN=2;BaseQRankSum=0.000;ClippingRankSum=1.026;DP=4;FS=0.000;MLEAC=1;MLEAF=0.500;MQ=40.00;MQRankSum=1.026;QD=11.19;ReadPosRankSum=-1.026;SOR=0.105	GT:AD:DP:GQ:PL	0/1:2,2:4:73:73,0,75
NOT_SCAFFOLDED_NGS_utg32781|quiver|pilon	8221	.	C	T	41.77	LowQual	AC=1;AF=0.500;AN=2;BaseQRankSum=0.358;ClippingRankSum=1.231;DP=5;FS=3.979;MLEAC=1;MLEAF=0.500;MQ=41.72;MQRankSum=-1.231;QD=8.35;ReadPosRankSum=0.358;SOR=2.245	GT:AD:DP:GQ:PL	0/1:3,2:5:70:70,0,111
NOT_SCAFFOLDED_NGS_utg32781|quiver|pilon	8296	.	A	G	44.77	LowQual	AC=1;AF=0.500;AN=2;BaseQRankSum=-1.537;ClippingRankSum=-0.406;DP=6;FS=3.979;MLEAC=1;MLEAF=0.500;MQ=38.65;MQRankSum=0.406;QD=7.46;ReadPosRankSum=-0.406;SOR=0.838	GT:AD:DP:GQ:PL	0/1:3,3:6:73:73,0,101
NOT_SCAFFOLDED_NGS_utg32781|quiver|pilon	8592	.	AT	A	37.73	LowQual	AC=1;AF=0.500;AN=2;BaseQRankSum=-1.211;ClippingRankSum=-0.404;DP=16;FS=2.858;MLEAC=1;MLEAF=0.500;MQ=40.92;MQRankSum=-1.749;QD=2.36;ReadPosRankSum=-0.269;SOR=0.916	GT:AD:DP:GQ:PL	0/1:13,3:16:75:75,0,853
NOT_SCAFFOLDED_NGS_utg32781|quiver|pilon	8688	.	G	T	298.77	PASS	AC=1;AF=0.500;AN=2;BaseQRankSum=-0.269;ClippingRankSum=0.323;DP=26;FS=2.021;MLEAC=1;MLEAF=0.500;MQ=39.82;MQRankSum=0.647;QD=11.49;ReadPosRankSum=3.018;SOR=0.197	GT:AD:DP:GQ:PL	0/1:17,9:26:99:327,0,666
NOT_SCAFFOLDED_NGS_utg32781|quiver|pilon	8691	.	G	T	298.77	PASS	AC=1;AF=0.500;AN=2;BaseQRankSum=-0.593;ClippingRankSum=-0.755;DP=26;FS=2.021;MLEAC=1;MLEAF=0.500;MQ=40.24;MQRankSum=-0.593;QD=11.49;ReadPosRankSum=1.509;SOR=0.197	GT:AD:DP:GQ:PL	0/1:17,9:26:99:327,0,684
NOT_SCAFFOLDED_NGS_utg32781|quiver|pilon	8738	.	T	C	639.77	PASS	AC=1;AF=0.500;AN=2;BaseQRankSum=-2.768;ClippingRankSum=1.604;DP=46;FS=0.000;MLEAC=1;MLEAF=0.500;MQ=39.55;MQRankSum=2.680;QD=13.91;ReadPosRankSum=0.417;SOR=0.693	GT:AD:DP:GQ:PL	0/1:23,23:46:99:668,0,811
NOT_SCAFFOLDED_NGS_utg32781|quiver|pilon	8800	.	C	T	937.77	PASS	AC=1;AF=0.500;AN=2;BaseQRankSum=-0.969;ClippingRankSum=0.118;DP=77;FS=4.371;MLEAC=1;MLEAF=0.500;MQ=45.46;MQRankSum=3.483;QD=12.18;ReadPosRankSum=0.692;SOR=0.578	GT:AD:DP:GQ:PL	0/1:43,34:77:99:966,0,1318
NOT_SCAFFOLDED_NGS_utg32781|quiver|pilon	8833	.	T	A	377.77	SnpCluster	AC=1;AF=0.500;AN=2;BaseQRankSum=2.429;ClippingRankSum=-0.902;DP=67;FS=25.903;MLEAC=1;MLEAF=0.500;MQ=46.39;MQRankSum=-3.663;QD=5.64;ReadPosRankSum=1.735;SOR=2.956	GT:AD:DP:GQ:PL	0/1:53,14:67:99:406,0,2298
NOT_SCAFFOLDED_NGS_utg32781|quiver|pilon	8835	.	C	T	686.77	SnpCluster	AC=1;AF=0.500;AN=2;BaseQRankSum=1.050;ClippingRankSum=0.680;DP=67;FS=11.270;MLEAC=1;MLEAF=0.500;MQ=46.45;MQRankSum=-2.080;QD=10.25;ReadPosRankSum=-0.231;SOR=1.296	GT:AD:DP:GQ:PL	0/1:44,23:67:99:715,0,1522
NOT_SCAFFOLDED_NGS_utg32781|quiver|pilon	8836	.	G	C	380.77	SnpCluster	AC=1;AF=0.500;AN=2;BaseQRankSum=2.010;ClippingRankSum=0.508;DP=69;FS=22.575;MLEAC=1;MLEAF=0.500;MQ=46.50;MQRankSum=-3.269;QD=5.52;ReadPosRankSum=1.767;SOR=2.958	GT:AD:DP:GQ:PL	0/1:54,14:68:99:409,0,2259
NOT_SCAFFOLDED_NGS_utg32781|quiver|pilon	8857	.	A	C	571.77	PASS	AC=1;AF=0.500;AN=2;BaseQRankSum=0.061;ClippingRankSum=-0.462;DP=79;FS=2.074;MLEAC=1;MLEAF=0.500;MQ=48.84;MQRankSum=-2.610;QD=7.24;ReadPosRankSum=-0.373;SOR=0.451	GT:AD:DP:GQ:PL	0/1:54,23:77:99:600,0,1840
NOT_SCAFFOLDED_NGS_utg32781|quiver|pilon	8889	.	G	A	597.77	PASS	AC=1;AF=0.500;AN=2;BaseQRankSum=0.387;ClippingRankSum=-0.492;DP=73;FS=3.665;MLEAC=1;MLEAF=0.500;MQ=51.89;MQRankSum=0.413;QD=8.19;ReadPosRankSum=1.789;SOR=0.307	GT:AD:DP:GQ:PL	0/1:46,22:68:99:626,0,1469
NOT_SCAFFOLDED_NGS_utg32781|quiver|pilon	8937	.	G	A	452.77	PASS	AC=1;AF=0.500;AN=2;BaseQRankSum=0.310;ClippingRankSum=0.483;DP=76;FS=13.486;MLEAC=1;MLEAF=0.500;MQ=59.45;MQRankSum=2.759;QD=5.96;ReadPosRankSum=0.929;SOR=1.169	GT:AD:DP:GQ:PL	0/1:50,17:67:99:481,0,1687
NOT_SCAFFOLDED_NGS_utg32781|quiver|pilon	8983	.	A	G	528.77	PASS	AC=1;AF=0.500;AN=2;BaseQRankSum=0.357;ClippingRankSum=0.178;DP=56;FS=4.278;MLEAC=1;MLEAF=0.500;MQ=59.60;MQRankSum=0.848;QD=9.44;ReadPosRankSum=3.346;SOR=0.289	GT:AD:DP:GQ:PL	0/1:27,19:46:99:557,0,805
NOT_SCAFFOLDED_NGS_utg32781|quiver|pilon	9092	.	T	G	411.77	PASS	AC=1;AF=0.500;AN=2;BaseQRankSum=1.746;ClippingRankSum=0.619;DP=43;FS=4.862;MLEAC=1;MLEAF=0.500;MQ=59.46;MQRankSum=-0.096;QD=9.58;ReadPosRankSum=0.151;SOR=1.235	GT:AD:DP:GQ:PL	0/1:27,14:41:99:440,0,879
NOT_SCAFFOLDED_NGS_utg32781|quiver|pilon	9130	.	C	A	364.77	PASS	AC=1;AF=0.500;AN=2;BaseQRankSum=-0.194;ClippingRankSum=0.505;DP=43;FS=2.793;MLEAC=1;MLEAF=0.500;MQ=58.35;MQRankSum=1.361;QD=8.48;ReadPosRankSum=0.635;SOR=0.846	GT:AD:DP:GQ:PL	0/1:29,14:43:99:393,0,916
NOT_SCAFFOLDED_NGS_utg32781|quiver|pilon	9218	.	T	TTA	256.73	PASS	AC=1;AF=0.500;AN=2;BaseQRankSum=-0.580;ClippingRankSum=0.102;DP=22;FS=0.000;MLEAC=1;MLEAF=0.500;MQ=52.06;MQRankSum=-1.399;QD=11.67;ReadPosRankSum=0.717;SOR=0.754	GT:AD:DP:GQ:PL	0/1:14,8:22:99:294,0,533
NOT_SCAFFOLDED_NGS_utg32781|quiver|pilon	9327	.	G	A	564.77	PASS	AC=1;AF=0.500;AN=2;BaseQRankSum=0.339;ClippingRankSum=-1.303;DP=49;FS=0.000;MLEAC=1;MLEAF=0.500;MQ=53.70;MQRankSum=1.713;QD=11.53;ReadPosRankSum=-0.031;SOR=0.730	GT:AD:DP:GQ:PL	0/1:30,19:49:99:593,0,997
NOT_SCAFFOLDED_NGS_utg32781|quiver|pilon	9384	.	T	A	659.77	PASS	AC=1;AF=0.500;AN=2;BaseQRankSum=2.161;ClippingRankSum=0.720;DP=40;FS=2.861;MLEAC=1;MLEAF=0.500;MQ=55.58;MQRankSum=-4.363;QD=16.49;ReadPosRankSum=-1.645;SOR=0.317	GT:AD:DP:GQ:PL	0/1:22,18:40:99:688,0,845
NOT_SCAFFOLDED_NGS_utg32781|quiver|pilon	9397	.	A	AC	727.73	PASS	AC=1;AF=0.500;AN=2;BaseQRankSum=0.144;ClippingRankSum=0.676;DP=46;FS=0.000;MLEAC=1;MLEAF=0.500;MQ=56.37;MQRankSum=-3.025;QD=15.82;ReadPosRankSum=0.277;SOR=0.593	GT:AD:DP:GQ:PL	0/1:26,20:46:99:765,0,962
NOT_SCAFFOLDED_NGS_utg32781|quiver|pilon	9476	.	G	A	765.77	PASS	AC=1;AF=0.500;AN=2;BaseQRankSum=1.786;ClippingRankSum=1.715;DP=44;FS=0.000;MLEAC=1;MLEAF=0.500;MQ=59.45;MQRankSum=0.611;QD=17.40;ReadPosRankSum=1.175;SOR=0.601	GT:AD:DP:GQ:PL	0/1:21,23:44:99:794,0,644
NOT_SCAFFOLDED_NGS_utg32781|quiver|pilon	9683	.	G	A	394.77	PASS	AC=1;AF=0.500;AN=2;BaseQRankSum=-1.561;ClippingRankSum=-0.035;DP=34;FS=1.320;MLEAC=1;MLEAF=0.500;MQ=48.34;MQRankSum=-0.728;QD=11.61;ReadPosRankSum=0.694;SOR=0.988	GT:AD:DP:GQ:PL	0/1:19,15:34:99:423,0,648
NOT_SCAFFOLDED_NGS_utg32781|quiver|pilon	9794	.	G	A	103.77	PASS	AC=1;AF=0.500;AN=2;BaseQRankSum=0.313;ClippingRankSum=-0.627;DP=22;FS=5.102;MLEAC=1;MLEAF=0.500;MQ=54.68;MQRankSum=-1.097;QD=4.72;ReadPosRankSum=-0.783;SOR=0.689	GT:AD:DP:GQ:PL	0/1:17,5:22:99:132,0,622
NOT_SCAFFOLDED_NGS_utg32781|quiver|pilon	9937	.	A	C	339.77	PASS	AC=1;AF=0.500;AN=2;BaseQRankSum=-0.925;ClippingRankSum=0.185;DP=12;FS=7.404;MLEAC=1;MLEAF=0.500;MQ=39.45;MQRankSum=0.555;QD=28.31;ReadPosRankSum=1.664;SOR=1.139	GT:AD:DP:GQ:PL	0/1:3,9:12:79:368,0,79
NOT_SCAFFOLDED_NGS_utg32781|quiver|pilon	9946	.	G	C	304.84	PASS	AC=1;AF=0.500;AN=2;BaseQRankSum=0.751;ClippingRankSum=-0.751;DP=9;FS=4.771;MLEAC=1;MLEAF=0.500;MQ=39.28;MQRankSum=0.751;QD=33.87;ReadPosRankSum=0.751;SOR=1.739	GT:AD:DP:GQ:PL	0/1:1,8:9:18:333,0,18
NOT_SCAFFOLDED_NGS_utg32781|quiver|pilon	9994	.	TG	T	224.77	PASS	AC=2;AF=1.00;AN=2;DP=8;FS=0.000;MLEAC=2;MLEAF=1.00;MQ=37.30;QD=28.10;SOR=1.609	GT:AD:DP:GQ:PL	1/1:0,7:7:21:262,21,0
NOT_SCAFFOLDED_NGS_utg32781|quiver|pilon	10032	.	T	C	303.78	PASS	AC=2;AF=1.00;AN=2;DP=9;FS=0.000;MLEAC=2;MLEAF=1.00;MQ=37.00;QD=33.75;SOR=2.093	GT:AD:DP:GQ:PL	1/1:0,9:9:27:332,27,0
NOT_SCAFFOLDED_NGS_utg32781|quiver|pilon	10547	.	GA	G	812.73	PASS	AC=2;AF=1.00;AN=2;DP=27;FS=0.000;MLEAC=2;MLEAF=1.00;MQ=48.88;QD=30.10;SOR=0.846	GT:AD:DP:GQ:PL	1/1:0,26:26:78:850,78,0
NOT_SCAFFOLDED_NGS_utg32781|quiver|pilon	11554	.	AT	A	227.80	PASS	AC=2;AF=1.00;AN=2;DP=9;FS=0.000;MLEAC=2;MLEAF=1.00;MQ=33.94;QD=25.31;SOR=2.303	GT:AD:DP:GQ:PL	1/1:0,6:6:18:265,18,0
NOT_SCAFFOLDED_NGS_utg32781|quiver|pilon	11559	.	TC	T	227.80	PASS	AC=2;AF=1.00;AN=2;DP=9;FS=0.000;MLEAC=2;MLEAF=1.00;MQ=33.94;QD=25.31;SOR=2.303	GT:AD:DP:GQ:PL	1/1:0,6:6:18:265,18,0
NOT_SCAFFOLDED_NGS_utg32781|quiver|pilon	11591	.	A	T	281.80	SnpCluster	AC=2;AF=1.00;AN=2;DP=6;FS=0.000;MLEAC=2;MLEAF=1.00;MQ=33.43;QD=33.94;SOR=1.022	GT:AD:DP:GQ:PL	1/1:0,5:5:21:310,21,0
NOT_SCAFFOLDED_NGS_utg32781|quiver|pilon	11592	.	T	C	236.84	SnpCluster	AC=2;AF=1.00;AN=2;DP=5;FS=0.000;MLEAC=2;MLEAF=1.00;MQ=33.71;QD=26.44;SOR=1.022	GT:AD:DP:GQ:PL	1/1:0,5:5:18:265,18,0
NOT_SCAFFOLDED_NGS_utg32781|quiver|pilon	11601	.	TA	T	227.80	SnpCluster	AC=2;AF=1.00;AN=2;DP=6;FS=0.000;MLEAC=2;MLEAF=1.00;MQ=39.33;QD=29.96;SOR=0.693	GT:AD:DP:GQ:PL	1/1:0,6:6:18:265,18,0
NOT_SCAFFOLDED_NGS_utg32781|quiver|pilon	33978	.	G	GC	75.25	PASS	AC=2;AF=1.00;AN=2;DP=6;FS=0.000;MLEAC=2;MLEAF=1.00;MQ=46.99;QD=12.54;SOR=2.833	GT:AD:DP:GQ:PL	1/1:0,3:3:9:112,9,0
NOT_SCAFFOLDED_NGS_utg32781|quiver|pilon	35480	.	T	TC	75.25	LowCoverage	AC=2;AF=1.00;AN=2;DP=3;FS=0.000;MLEAC=2;MLEAF=1.00;MQ=35.48;QD=25.08;SOR=2.833	GT:AD:DP:GQ:PL	1/1:0,3:3:9:112,9,0
NOT_SCAFFOLDED_NGS_utg32781|quiver|pilon	35626	.	A	AC	113	PASS	AC=2;AF=1.00;AN=2;DP=6;FS=0.000;MLEAC=2;MLEAF=1.00;MQ=44.63;QD=18.83;SOR=1.609	GT:AD:DP:GQ:PL	1/1:0,4:4:12:150,12,0
NOT_SCAFFOLDED_NGS_utg1426|quiver|pilon	44854	.	A	G	88.77	PASS	AC=1;AF=0.500;AN=2;BaseQRankSum=-1.171;ClippingRankSum=1.171;DP=24;FS=2.029;MLEAC=1;MLEAF=0.500;MQ=48.18;MQRankSum=-2.950;QD=3.70;ReadPosRankSum=1.545;SOR=0.269	GT:AD:DP:GQ:PL	0/1:12,6:18:99:117,0,428
NOT_SCAFFOLDED_NGS_utg1426|quiver|pilon	44885	.	G	A	86.77	PASS	AC=1;AF=0.500;AN=2;BaseQRankSum=-2.267;ClippingRankSum=0.933;DP=20;FS=33.015;MLEAC=1;MLEAF=0.500;MQ=45.88;MQRankSum=-2.667;QD=4.34;ReadPosRankSum=-2.400;SOR=3.584	GT:AD:DP:GQ:PL	0/1:9,5:14:99:115,0,538
NOT_SCAFFOLDED_NGS_utg1426|quiver|pilon	44895	.	C	A	58.77	PASS	AC=1;AF=0.500;AN=2;DP=17;FS=0.000;MLEAC=1;MLEAF=0.500;MQ=50.08;QD=3.46;SOR=0.086	GT:AD:DP:GQ:PL	0/1:11,0:11:87:87,0,599
NOT_SCAFFOLDED_NGS_utg1426|quiver|pilon	67801	.	G	A	34.77	LowQual	AC=1;AF=0.500;AN=2;BaseQRankSum=-1.666;ClippingRankSum=0.067;DP=9;FS=0.000;MLEAC=1;MLEAF=0.500;MQ=54.11;MQRankSum=-1.666;QD=3.86;ReadPosRankSum=1.179;SOR=0.223	GT:AD:DP:GQ:PL	0/1:7,2:9:63:63,0,574
NOT_SCAFFOLDED_NGS_utg1426|quiver|pilon	77940	.	G	A	70.77	PASS	AC=1;AF=0.500;AN=2;BaseQRankSum=0.678;ClippingRankSum=0.597;DP=11;FS=0.000;MLEAC=1;MLEAF=0.500;MQ=35.59;MQRankSum=-2.520;QD=6.43;ReadPosRankSum=1.398;SOR=0.330	GT:AD:DP:GQ:PL	0/1:7,4:11:99:99,0,255
NOT_SCAFFOLDED_NGS_utg3856|quiver|pilon	7297	.	T	TAC	56.94	PASS	AC=1;AF=0.500;AN=2;BaseQRankSum=0.731;ClippingRankSum=0.731;DP=21;FS=6.990;MLEAC=1;MLEAF=0.500;MQ=59.60;MQRankSum=-0.731;QD=2.71;ReadPosRankSum=0.731;SOR=3.229	GT:AD:DP:GQ:PL	0/1:1,4:5:13:94,0,13
NOT_SCAFFOLDED_NGS_utg3856|quiver|pilon	25073	.	C	A	93.77	PASS	AC=1;AF=0.500;AN=2;BaseQRankSum=0.322;ClippingRankSum=-0.684;DP=8;FS=0.000;MLEAC=1;MLEAF=0.500;MQ=42.94;MQRankSum=-0.684;QD=11.72;ReadPosRankSum=0.322;SOR=1.329	GT:AD:DP:GQ:PL	0/1:3,5:8:50:122,0,50
NOT_SCAFFOLDED_NGS_utg7928|quiver|pilon	18615	.	T	A	250.77	PASS	AC=1;AF=0.500;AN=2;BaseQRankSum=0.112;ClippingRankSum=0.022;DP=29;FS=1.571;MLEAC=1;MLEAF=0.500;MQ=43.51;MQRankSum=-1.236;QD=8.65;ReadPosRankSum=1.506;SOR=0.333	GT:AD:DP:GQ:PL	0/1:18,11:29:99:279,0,556
NOT_SCAFFOLDED_NGS_utg7928|quiver|pilon	20422	.	AT	A	62.73	PASS	AC=1;AF=0.500;AN=2;BaseQRankSum=-1.754;ClippingRankSum=0.000;DP=8;FS=3.680;MLEAC=1;MLEAF=0.500;MQ=46.06;MQRankSum=0.000;QD=7.84;ReadPosRankSum=0.000;SOR=0.086	GT:AD:DP:GQ:PL	0/1:4,3:7:99:100,0,141
NOT_SCAFFOLDED_NGS_utg8426|quiver|pilon	26813	.	GCA	G	96.73	PASS	AC=1;AF=0.500;AN=2;BaseQRankSum=-1.226;ClippingRankSum=1.097;DP=22;FS=6.113;MLEAC=1;MLEAF=0.500;MQ=58.70;MQRankSum=0.581;QD=4.40;ReadPosRankSum=-2.001;SOR=0.061	GT:AD:DP:GQ:PL	0/1:8,6:14:99:134,0,181
NOT_SCAFFOLDED_NGS_utg8426|quiver|pilon	29034	.	G	A	262.77	PASS	AC=1;AF=0.500;AN=2;BaseQRankSum=-1.270;ClippingRankSum=-0.741;DP=16;FS=0.000;MLEAC=1;MLEAF=0.500;MQ=35.57;MQRankSum=0.423;QD=16.42;ReadPosRankSum=1.588;SOR=0.941	GT:AD:DP:GQ:PL	0/1:7,9:16:99:291,0,228
NOT_SCAFFOLDED_NGS_utg33488|quiver|pilon	2339	.	T	G	40.77	LowQual;SnpCluster	AC=1;AF=0.500;AN=2;BaseQRankSum=-0.922;ClippingRankSum=-0.922;DP=7;FS=8.451;MLEAC=1;MLEAF=0.500;MQ=40.10;MQRankSum=-0.922;QD=5.82;ReadPosRankSum=0.922;SOR=2.215	GT:AD:DP:GQ:PL	0/1:5,2:7:69:69,0,240
NOT_SCAFFOLDED_NGS_utg33488|quiver|pilon	2346	.	G	T	43.77	LowQual;SnpCluster	AC=1;AF=0.500;AN=2;BaseQRankSum=0.720;ClippingRankSum=-0.720;DP=6;FS=3.979;MLEAC=1;MLEAF=0.500;MQ=41.16;MQRankSum=-1.380;QD=7.29;ReadPosRankSum=1.380;SOR=2.225	GT:AD:DP:GQ:PL	0/1:4,2:6:72:72,0,206
NOT_SCAFFOLDED_NGS_utg33488|quiver|pilon	2347	.	G	T	43.77	LowQual;SnpCluster	AC=1;AF=0.500;AN=2;BaseQRankSum=0.720;ClippingRankSum=1.380;DP=6;FS=3.979;MLEAC=1;MLEAF=0.500;MQ=41.16;MQRankSum=-1.380;QD=7.29;ReadPosRankSum=0.720;SOR=2.225	GT:AD:DP:GQ:PL	0/1:4,2:6:72:72,0,206
NOT_SCAFFOLDED_NGS_utg33488|quiver|pilon	2475	.	G	C	126.77	PASS	AC=1;AF=0.500;AN=2;BaseQRankSum=-0.377;ClippingRankSum=-0.935;DP=13;FS=0.000;MLEAC=1;MLEAF=0.500;MQ=40.23;MQRankSum=-0.377;QD=9.75;ReadPosRankSum=-0.312;SOR=0.495	GT:AD:DP:GQ:PL	0/1:7,6:13:99:155,0,196
NOT_SCAFFOLDED_NGS_utg33488|quiver|pilon	2571	.	T	A	32.77	LowQual	AC=1;AF=0.500;AN=2;BaseQRankSum=0.474;ClippingRankSum=0.237;DP=18;FS=13.676;MLEAC=1;MLEAF=0.500;MQ=31.41;MQRankSum=0.829;QD=1.82;ReadPosRankSum=-1.303;SOR=2.783	GT:AD:DP:GQ:PL	0/1:15,3:18:61:61,0,399
NOT_SCAFFOLDED_NGS_utg33488|quiver|pilon	3475	.	T	C	32.77	LowQual	AC=1;AF=0.500;AN=2;BaseQRankSum=0.895;ClippingRankSum=0.296;DP=10;FS=7.782;MLEAC=1;MLEAF=0.500;MQ=35.88;MQRankSum=-1.580;QD=3.28;ReadPosRankSum=1.386;SOR=2.788	GT:AD:DP:GQ:PL	0/1:7,3:10:61:61,0,217
NOT_SCAFFOLDED_NGS_utg33488|quiver|pilon	3538	.	A	T	47.77	LowQual	AC=1;AF=0.500;AN=2;BaseQRankSum=-1.231;ClippingRankSum=0.358;DP=5;FS=0.000;MLEAC=1;MLEAF=0.500;MQ=28.25;MQRankSum=0.358;QD=9.55;ReadPosRankSum=1.231;SOR=1.022	GT:AD:DP:GQ:PL	0/1:2,3:5:53:76,0,53
NOT_SCAFFOLDED_NGS_utg33488|quiver|pilon	9100	.	T	TG	49.25	LowQual	AC=2;AF=1.00;AN=2;DP=5;FS=0.000;MLEAC=2;MLEAF=1.00;MQ=60.00;QD=9.85;SOR=1.179	GT:AD:DP:GQ:PL	1/1:0,3:3:9:86,9,0
NOT_SCAFFOLDED_NGS_utg33488|quiver|pilon	29695	.	ATG	A	37.73	LowQD;LowQual	AC=1;AF=0.500;AN=2;BaseQRankSum=-0.175;ClippingRankSum=-2.182;DP=38;FS=0.000;MLEAC=1;MLEAF=0.500;MQ=57.75;MQRankSum=0.436;QD=0.99;ReadPosRankSum=-1.833;SOR=1.051	GT:AD:DP:GQ:PL	0/1:15,5:20:75:75,0,335
NOT_SCAFFOLDED_NGS_utg33488|quiver|pilon	57013	.	GAC	G	77.74	PASS	AC=1;AF=0.500;AN=2;BaseQRankSum=1.221;ClippingRankSum=-1.221;DP=18;FS=0.000;MLEAC=1;MLEAF=0.500;MQ=57.74;MQRankSum=0.322;QD=4.32;ReadPosRankSum=-1.517;SOR=0.330	GT:AD:DP:GQ:PL	0/1:3,5:8:0:112,0,0
NOT_SCAFFOLDED_NGS_utg33488|quiver|pilon	65427	.	T	C	36.78	LowCoverage;LowQual	AC=1;AF=0.500;AN=2;BaseQRankSum=-0.727;ClippingRankSum=0.727;DP=4;FS=0.000;MLEAC=1;MLEAF=0.500;MQ=24.23;MQRankSum=-0.727;QD=9.20;ReadPosRankSum=0.727;SOR=1.609	GT:AD:DP:GQ:PL	0/1:1,3:4:25:65,0,25
NOT_SCAFFOLDED_NGS_utg33488|quiver|pilon	66127	.	T	A	124.77	SnpCluster	AC=1;AF=0.500;AN=2;BaseQRankSum=0.729;ClippingRankSum=0.361;DP=9;FS=0.000;MLEAC=1;MLEAF=0.500;MQ=38.08;MQRankSum=-2.219;QD=13.86;ReadPosRankSum=0.729;SOR=1.609	GT:AD:DP:GQ:PL	0/1:5,4:9:99:153,0,612
NOT_SCAFFOLDED_NGS_utg33488|quiver|pilon	66132	.	A	T	124.77	SnpCluster	AC=1;AF=0.500;AN=2;BaseQRankSum=-0.729;ClippingRankSum=0.876;DP=9;FS=0.000;MLEAC=1;MLEAF=0.500;MQ=38.08;MQRankSum=-2.219;QD=13.86;ReadPosRankSum=-0.729;SOR=1.609	GT:AD:DP:GQ:PL	0/1:5,4:9:99:153,0,612
NOT_SCAFFOLDED_NGS_utg33488|quiver|pilon	66134	.	G	C	124.77	SnpCluster	AC=1;AF=0.500;AN=2;BaseQRankSum=0.000;ClippingRankSum=0.876;DP=9;FS=0.000;MLEAC=1;MLEAF=0.500;MQ=38.08;MQRankSum=-2.219;QD=13.86;ReadPosRankSum=1.881;SOR=1.609	GT:AD:DP:GQ:PL	0/1:5,4:9:99:153,0,612
NOT_SCAFFOLDED_NGS_utg33488|quiver|pilon	66294	.	A	T	39.77	LowQual	AC=1;AF=0.500;AN=2;BaseQRankSum=0.358;ClippingRankSum=0.358;DP=5;FS=0.000;MLEAC=1;MLEAF=0.500;MQ=38.62;MQRankSum=-1.231;QD=7.95;ReadPosRankSum=-1.231;SOR=0.446	GT:AD:DP:GQ:PL	0/1:3,2:5:68:68,0,116
NOT_SCAFFOLDED_NGS_utg33488|quiver|pilon	79871	.	CT	C	47.73	LowQual	AC=1;AF=0.500;AN=2;BaseQRankSum=-0.470;ClippingRankSum=0.470;DP=13;FS=2.341;MLEAC=1;MLEAF=0.500;MQ=60.00;MQRankSum=0.336;QD=3.67;ReadPosRankSum=0.103;SOR=0.250	GT:AD:DP:GQ:PL	0/1:5,5:10:85:85,0,97
NOT_SCAFFOLDED_NGS_utg22437|quiver|pilon	25740	.	A	AT	77	PASS	AC=2;AF=1.00;AN=2;DP=8;FS=0.000;MLEAC=2;MLEAF=1.00;MQ=60.00;QD=9.62;SOR=3.258	GT:AD:DP:GQ:PL	1/1:0,4:4:12:114,12,0
NOT_SCAFFOLDED_NGS_utg8603|quiver|pilon	52066	.	C	CAG	76.73	PASS	AC=1;AF=0.500;AN=2;BaseQRankSum=0.000;ClippingRankSum=0.633;DP=14;FS=0.000;MLEAC=1;MLEAF=0.500;MQ=55.29;MQRankSum=-0.741;QD=5.48;ReadPosRankSum=1.447;SOR=0.527	GT:AD:DP:GQ:PL	0/1:4,6:10:53:114,0,53
NOT_SCAFFOLDED_NGS_utg6725|quiver|pilon	3047	.	A	G	108.03	LowCoverage	AC=2;AF=1.00;AN=2;DP=4;FS=0.000;MLEAC=2;MLEAF=1.00;MQ=29.54;QD=27.01;SOR=3.258	GT:AD:DP:GQ:PL	1/1:0,4:4:12:136,12,0
NOT_SCAFFOLDED_NGS_utg6725|quiver|pilon	4376	.	C	A	45.77	LowQual	AC=1;AF=0.500;AN=2;BaseQRankSum=-0.550;ClippingRankSum=-0.550;DP=7;FS=15.441;MLEAC=1;MLEAF=0.500;MQ=23.92;MQRankSum=0.550;QD=6.54;ReadPosRankSum=-0.550;SOR=2.775	GT:AD:DP:GQ:PL	0/1:4,3:7:74:74,0,80
NOT_SCAFFOLDED_NGS_utg6757|quiver|pilon	70	.	T	A	45.77	LowQual	AC=1;AF=0.500;AN=2;BaseQRankSum=-1.231;ClippingRankSum=0.358;DP=5;FS=0.000;MLEAC=1;MLEAF=0.500;MQ=26.66;MQRankSum=0.358;QD=9.15;ReadPosRankSum=0.358;SOR=1.022	GT:AD:DP:GQ:PL	0/1:2,3:5:50:74,0,50
NOT_SCAFFOLDED_NGS_utg6757|quiver|pilon	149	.	A	C	188.77	PASS	AC=1;AF=0.500;AN=2;BaseQRankSum=0.779;ClippingRankSum=-1.517;DP=12;FS=3.424;MLEAC=1;MLEAF=0.500;MQ=38.20;MQRankSum=1.073;QD=15.73;ReadPosRankSum=-0.259;SOR=2.925	GT:AD:DP:GQ:PL	0/1:6,6:12:99:217,0,198
NOT_SCAFFOLDED_NGS_utg6757|quiver|pilon	159	.	GT	G	166.73	PASS	AC=1;AF=0.500;AN=2;BaseQRankSum=0.193;ClippingRankSum=-0.193;DP=14;FS=2.688;MLEAC=1;MLEAF=0.500;MQ=37.90;MQRankSum=0.225;QD=11.91;ReadPosRankSum=-0.965;SOR=1.911	GT:AD:DP:GQ:PL	0/1:6,8:14:99:204,0,161
NOT_SCAFFOLDED_NGS_utg6757|quiver|pilon	307	.	C	A	175.77	PASS	AC=1;AF=0.500;AN=2;BaseQRankSum=1.764;ClippingRankSum=0.601;DP=37;FS=27.238;MLEAC=1;MLEAF=0.500;MQ=42.21;MQRankSum=-1.958;QD=4.75;ReadPosRankSum=0.795;SOR=4.163	GT:AD:DP:GQ:PL	0/1:30,7:37:99:204,0,1928
NOT_SCAFFOLDED_NGS_utg6757|quiver|pilon	309	.	T	A	175.77	PASS	AC=1;AF=0.500;AN=2;BaseQRankSum=2.501;ClippingRankSum=-0.834;DP=37;FS=27.238;MLEAC=1;MLEAF=0.500;MQ=42.21;MQRankSum=-1.803;QD=4.75;ReadPosRankSum=0.950;SOR=4.163	GT:AD:DP:GQ:PL	0/1:30,7:37:99:204,0,1928
NOT_SCAFFOLDED_NGS_utg6757|quiver|pilon	2216	.	C	T	85.77	PASS	AC=1;AF=0.500;AN=2;BaseQRankSum=-0.298;ClippingRankSum=0.043;DP=22;FS=10.447;MLEAC=1;MLEAF=0.500;MQ=36.79;MQRankSum=-2.086;QD=3.90;ReadPosRankSum=0.638;SOR=3.236	GT:AD:DP:GQ:PL	0/1:18,4:22:99:114,0,1367
NOT_SCAFFOLDED_NGS_utg6757|quiver|pilon	2221	.	C	T	82.77	PASS	AC=1;AF=0.500;AN=2;BaseQRankSum=1.405;ClippingRankSum=0.809;DP=22;FS=15.420;MLEAC=1;MLEAF=0.500;MQ=37.33;MQRankSum=-2.341;QD=3.76;ReadPosRankSum=1.490;SOR=3.230	GT:AD:DP:GQ:PL	0/1:18,4:22:99:111,0,1402
NOT_SCAFFOLDED_NGS_utg6757|quiver|pilon	8631	.	C	CA	53	PASS	AC=2;AF=1.00;AN=2;DP=6;FS=0.000;MLEAC=2;MLEAF=1.00;MQ=60.00;QD=8.83;SOR=3.258	GT:AD:DP:GQ:PL	1/1:0,4:4:12:90,12,0
NOT_SCAFFOLDED_NGS_utg6757|quiver|pilon	21129	.	AGT	A	61.73	PASS	AC=1;AF=0.500;AN=2;BaseQRankSum=0.495;ClippingRankSum=0.071;DP=20;FS=0.000;MLEAC=1;MLEAF=0.500;MQ=60.00;MQRankSum=-0.071;QD=3.09;ReadPosRankSum=0.071;SOR=0.412	GT:AD:DP:GQ:PL	0/1:10,4:14:99:99,0,272
NOT_SCAFFOLDED_NGS_utg6757|quiver|pilon	23281	.	T	C	98.77	PASS	AC=1;AF=0.500;AN=2;BaseQRankSum=1.257;ClippingRankSum=0.034;DP=25;FS=9.118;MLEAC=1;MLEAF=0.500;MQ=56.20;MQRankSum=-3.431;QD=3.95;ReadPosRankSum=1.732;SOR=3.258	GT:AD:DP:GQ:PL	0/1:20,5:25:99:127,0,640
NOT_SCAFFOLDED_NGS_utg6757|quiver|pilon	23297	.	C	T	70.77	PASS	AC=1;AF=0.500;AN=2;BaseQRankSum=-0.102;ClippingRankSum=-0.375;DP=27;FS=5.724;MLEAC=1;MLEAF=0.500;MQ=57.21;MQRankSum=-3.174;QD=2.62;ReadPosRankSum=1.945;SOR=2.494	GT:AD:DP:GQ:PL	0/1:23,4:27:99:99,0,954
NOT_SCAFFOLDED_NGS_utg6757|quiver|pilon	23299	.	C	T	70.77	PASS	AC=1;AF=0.500;AN=2;BaseQRankSum=-0.034;ClippingRankSum=-0.239;DP=27;FS=5.724;MLEAC=1;MLEAF=0.500;MQ=57.21;MQRankSum=-3.174;QD=2.62;ReadPosRankSum=1.467;SOR=2.494	GT:AD:DP:GQ:PL	0/1:23,4:27:99:99,0,954
NOT_SCAFFOLDED_NGS_utg6757|quiver|pilon	23364	.	A	T	227.77	PASS	AC=1;AF=0.500;AN=2;BaseQRankSum=-0.731;ClippingRankSum=-0.244;DP=41;FS=3.188;MLEAC=1;MLEAF=0.500;MQ=53.64;MQRankSum=-4.799;QD=5.56;ReadPosRankSum=2.192;SOR=1.449	GT:AD:DP:GQ:PL	0/1:29,12:41:99:256,0,752
NOT_SCAFFOLDED_NGS_utg6757|quiver|pilon	23377	.	G	T	236.77	PASS	AC=1;AF=0.500;AN=2;BaseQRankSum=1.683;ClippingRankSum=1.683;DP=36;FS=3.576;MLEAC=1;MLEAF=0.500;MQ=53.40;MQRankSum=-4.499;QD=6.58;ReadPosRankSum=0.206;SOR=1.578	GT:AD:DP:GQ:PL	0/1:25,11:36:99:265,0,701
NOT_SCAFFOLDED_NGS_utg6757|quiver|pilon	28020	.	CCA	C	38.73	LowQD;LowQual	AC=1;AF=0.500;AN=2;BaseQRankSum=1.797;ClippingRankSum=1.237;DP=52;FS=0.000;MLEAC=1;MLEAF=0.500;MQ=59.76;MQRankSum=-0.163;QD=0.74;ReadPosRankSum=0.804;SOR=1.038	GT:AD:DP:GQ:PL	0/1:27,6:33:76:76,0,637
NOT_SCAFFOLDED_NGS_utg6757|quiver|pilon	97112	.	GGT	G	210.73	PASS	AC=1;AF=0.500;AN=2;BaseQRankSum=-2.409;ClippingRankSum=-0.531;DP=27;FS=2.350;MLEAC=1;MLEAF=0.500;MQ=60.00;MQRankSum=0.939;QD=7.80;ReadPosRankSum=0.122;SOR=0.180	GT:AD:DP:GQ:PL	0/1:9,10:19:99:248,0,221
NOT_SCAFFOLDED_NGS_utg6757|quiver|pilon	148670	.	T	TG	47.25	LowQual	AC=2;AF=1.00;AN=2;DP=8;FS=0.000;MLEAC=2;MLEAF=1.00;MQ=60.00;QD=5.91;SOR=2.833	GT:AD:DP:GQ:PL	1/1:0,3:3:9:84,9,0
NOT_SCAFFOLDED_NGS_utg34011|quiver|pilon	531	.	C	T	127.77	PASS	AC=1;AF=0.500;AN=2;BaseQRankSum=1.246;ClippingRankSum=0.453;DP=16;FS=2.933;MLEAC=1;MLEAF=0.500;MQ=34.82;MQRankSum=0.906;QD=7.99;ReadPosRankSum=0.566;SOR=2.093	GT:AD:DP:GQ:PL	0/1:11,5:16:99:156,0,307
NOT_SCAFFOLDED_NGS_utg34011|quiver|pilon	649	.	G	A	230.77	PASS	AC=1;AF=0.500;AN=2;BaseQRankSum=0.990;ClippingRankSum=0.102;DP=23;FS=4.200;MLEAC=1;MLEAF=0.500;MQ=44.10;MQRankSum=-0.717;QD=10.03;ReadPosRankSum=2.423;SOR=1.863	GT:AD:DP:GQ:PL	0/1:14,8:22:99:259,0,463
NOT_SCAFFOLDED_NGS_utg34011|quiver|pilon	724	.	A	G	94.77	PASS	AC=1;AF=0.500;AN=2;BaseQRankSum=0.421;ClippingRankSum=0.421;DP=8;FS=0.000;MLEAC=1;MLEAF=0.500;MQ=34.82;MQRankSum=-0.421;QD=11.85;ReadPosRankSum=-0.421;SOR=0.693	GT:AD:DP:GQ:PL	0/1:4,4:8:99:123,0,130
NOT_SCAFFOLDED_NGS_utg34011|quiver|pilon	793	.	T	G	550.96	PASS	AC=1;AF=0.500;AN=2;BaseQRankSum=-0.913;ClippingRankSum=-0.773;DP=18;FS=3.923;MLEAC=1;MLEAF=0.500;MQ=42.75;MQRankSum=1.897;QD=30.61;ReadPosRankSum=2.178;SOR=2.584	GT:AD:DP:GQ:PL	0/1:2,16:18:5:578,0,5
NOT_SCAFFOLDED_NGS_utg34011|quiver|pilon	1013	.	A	AAC	457.73	PASS	AC=2;AF=1.00;AN=2;DP=11;FS=0.000;MLEAC=2;MLEAF=1.00;MQ=34.10;QD=32.01;SOR=4.977	GT:AD:DP:GQ:PL	1/1:0,11:11:33:495,33,0
NOT_SCAFFOLDED_NGS_utg34011|quiver|pilon	1188	.	G	A	978.77	PASS	AC=1;AF=0.500;AN=2;BaseQRankSum=2.519;ClippingRankSum=0.632;DP=54;FS=0.000;MLEAC=1;MLEAF=0.500;MQ=50.00;MQRankSum=-3.627;QD=18.13;ReadPosRankSum=1.238;SOR=0.569	GT:AD:DP:GQ:PL	0/1:28,26:54:99:1007,0,1131
NOT_SCAFFOLDED_NGS_utg34011|quiver|pilon	1189	.	C	A	978.77	PASS	AC=1;AF=0.500;AN=2;BaseQRankSum=2.055;ClippingRankSum=-0.151;DP=53;FS=0.000;MLEAC=1;MLEAF=0.500;MQ=49.79;MQRankSum=-3.585;QD=18.47;ReadPosRankSum=2.180;SOR=0.627	GT:AD:DP:GQ:PL	0/1:27,26:53:99:1007,0,1131
NOT_SCAFFOLDED_NGS_utg34011|quiver|pilon	1272	.	C	A	498.77	PASS	AC=1;AF=0.500;AN=2;BaseQRankSum=-1.650;ClippingRankSum=0.351;DP=56;FS=2.369;MLEAC=1;MLEAF=0.500;MQ=50.57;MQRankSum=-1.599;QD=8.91;ReadPosRankSum=1.171;SOR=1.127	GT:AD:DP:GQ:PL	0/1:36,20:56:99:527,0,1199
NOT_SCAFFOLDED_NGS_utg34011|quiver|pilon	1371	.	CA	C	210.73	PASS	AC=1;AF=0.500;AN=2;BaseQRankSum=-0.433;ClippingRankSum=1.203;DP=18;FS=0.000;MLEAC=1;MLEAF=0.500;MQ=39.44;MQRankSum=-0.818;QD=11.71;ReadPosRankSum=0.914;SOR=0.593	GT:AD:DP:GQ:PL	0/1:9,8:17:99:248,0,285
NOT_SCAFFOLDED_NGS_utg34011|quiver|pilon	1549	.	G	A	188.77	PASS	AC=1;AF=0.500;AN=2;BaseQRankSum=0.756;ClippingRankSum=-0.024;DP=29;FS=0.000;MLEAC=1;MLEAF=0.500;MQ=40.56;MQRankSum=0.024;QD=6.51;ReadPosRankSum=0.317;SOR=0.714	GT:AD:DP:GQ:PL	0/1:21,8:29:99:217,0,609
NOT_SCAFFOLDED_NGS_utg34011|quiver|pilon	1570	.	C	A	211.77	PASS	AC=1;AF=0.500;AN=2;BaseQRankSum=-0.203;ClippingRankSum=-0.921;DP=40;FS=3.166;MLEAC=1;MLEAF=0.500;MQ=39.76;MQRankSum=0.765;QD=5.29;ReadPosRankSum=0.109;SOR=0.307	GT:AD:DP:GQ:PL	0/1:30,10:40:99:240,0,975
NOT_SCAFFOLDED_NGS_utg34011|quiver|pilon	1632	.	C	A	294.77	PASS	AC=1;AF=0.500;AN=2;BaseQRankSum=3.234;ClippingRankSum=-0.008;DP=66;FS=0.000;MLEAC=1;MLEAF=0.500;MQ=41.01;MQRankSum=1.189;QD=4.47;ReadPosRankSum=1.338;SOR=0.848	GT:AD:DP:GQ:PL	0/1:54,12:66:99:323,0,1709
NOT_SCAFFOLDED_NGS_utg34011|quiver|pilon	1774	.	T	A	65.77	LowQD	AC=1;AF=0.500;AN=2;BaseQRankSum=2.819;ClippingRankSum=0.196;DP=70;FS=19.412;MLEAC=1;MLEAF=0.500;MQ=52.41;MQRankSum=-3.798;QD=0.94;ReadPosRankSum=1.919;SOR=4.170	GT:AD:DP:GQ:PL	0/1:63,7:70:94:94,0,2144
NOT_SCAFFOLDED_NGS_utg34011|quiver|pilon	1879	.	G	T	285.77	PASS	AC=1;AF=0.500;AN=2;BaseQRankSum=0.537;ClippingRankSum=0.405;DP=59;FS=36.631;MLEAC=1;MLEAF=0.500;MQ=48.24;MQRankSum=-4.661;QD=4.84;ReadPosRankSum=-0.386;SOR=5.133	GT:AD:DP:GQ:PL	0/1:47,12:59:99:314,0,1715
NOT_SCAFFOLDED_NGS_utg34011|quiver|pilon	1883	.	C	G	194.77	PASS	AC=1;AF=0.500;AN=2;BaseQRankSum=-0.572;ClippingRankSum=0.590;DP=61;FS=2.744;MLEAC=1;MLEAF=0.500;MQ=47.99;MQRankSum=1.569;QD=3.19;ReadPosRankSum=0.408;SOR=1.159	GT:AD:DP:GQ:PL	0/1:49,12:61:99:223,0,1718
NOT_SCAFFOLDED_NGS_utg34011|quiver|pilon	2049	.	C	T	483.77	PASS	AC=1;AF=0.500;AN=2;BaseQRankSum=0.109;ClippingRankSum=-0.458;DP=29;FS=8.557;MLEAC=1;MLEAF=0.500;MQ=50.34;MQRankSum=0.022;QD=16.68;ReadPosRankSum=0.371;SOR=0.810	GT:AD:DP:GQ:PL	0/1:14,15:29:99:512,0,465
NOT_SCAFFOLDED_NGS_utg34011|quiver|pilon	2289	.	C	A	201.77	PASS	AC=1;AF=0.500;AN=2;BaseQRankSum=0.713;ClippingRankSum=-0.259;DP=41;FS=0.000;MLEAC=1;MLEAF=0.500;MQ=45.27;MQRankSum=0.972;QD=4.92;ReadPosRankSum=1.036;SOR=0.578	GT:AD:DP:GQ:PL	0/1:31,9:40:99:230,0,1059
NOT_SCAFFOLDED_NGS_utg34011|quiver|pilon	2347	.	G	C	201.77	PASS	AC=1;AF=0.500;AN=2;BaseQRankSum=1.343;ClippingRankSum=-0.414;DP=41;FS=8.649;MLEAC=1;MLEAF=0.500;MQ=48.71;MQRankSum=-3.431;QD=4.92;ReadPosRankSum=-0.713;SOR=2.279	GT:AD:DP:GQ:PL	0/1:28,10:38:99:230,0,736
NOT_SCAFFOLDED_NGS_utg34011|quiver|pilon	2423	.	T	G	80.77	PASS	AC=1;AF=0.500;AN=2;BaseQRankSum=2.134;ClippingRankSum=-0.226;DP=34;FS=8.827;MLEAC=1;MLEAF=0.500;MQ=50.54;MQRankSum=-3.138;QD=2.38;ReadPosRankSum=-1.682;SOR=3.352	GT:AD:DP:GQ:PL	0/1:28,5:33:99:109,0,955
NOT_SCAFFOLDED_NGS_utg34011|quiver|pilon	2643	.	CA	C	116.73	PASS	AC=1;AF=0.500;AN=2;BaseQRankSum=-1.031;ClippingRankSum=0.387;DP=14;FS=0.000;MLEAC=1;MLEAF=0.500;MQ=38.42;MQRankSum=1.532;QD=8.34;ReadPosRankSum=1.186;SOR=0.551	GT:AD:DP:GQ:PL	0/1:6,5:11:99:154,0,191
NOT_SCAFFOLDED_NGS_utg34011|quiver|pilon	3825	.	G	A	518.77	PASS	AC=1;AF=0.500;AN=2;BaseQRankSum=-1.304;ClippingRankSum=-0.250;DP=25;FS=2.031;MLEAC=1;MLEAF=0.500;MQ=43.75;MQRankSum=0.083;QD=20.75;ReadPosRankSum=-1.470;SOR=0.352	GT:AD:DP:GQ:PL	0/1:10,15:25:99:547,0,353
NOT_SCAFFOLDED_NGS_utg34011|quiver|pilon	4086	.	T	C	60.74	LowCoverage	AC=2;AF=1.00;AN=2;DP=2;FS=0.000;MLEAC=2;MLEAF=1.00;MQ=40.00;QD=30.37;SOR=0.693	GT:AD:DP:GQ:PL	1/1:0,2:2:6:88,6,0
NOT_SCAFFOLDED_NGS_utg34011|quiver|pilon	4099	.	T	A	73.77	PASS	AC=1;AF=0.500;AN=2;BaseQRankSum=-0.988;ClippingRankSum=0.406;DP=6;FS=0.000;MLEAC=1;MLEAF=0.500;MQ=37.98;MQRankSum=-1.537;QD=12.29;ReadPosRankSum=-1.537;SOR=2.093	GT:AD:DP:GQ:PL	0/1:3,3:6:99:102,0,113
NOT_SCAFFOLDED_NGS_utg34011|quiver|pilon	4518	.	G	A	286.77	PASS	AC=1;AF=0.500;AN=2;BaseQRankSum=0.735;ClippingRankSum=0.267;DP=22;FS=0.000;MLEAC=1;MLEAF=0.500;MQ=39.41;MQRankSum=0.534;QD=13.03;ReadPosRankSum=0.935;SOR=0.743	GT:AD:DP:GQ:PL	0/1:13,9:22:99:315,0,494
NOT_SCAFFOLDED_NGS_utg34011|quiver|pilon	4536	.	T	TC	530.73	PASS	AC=1;AF=0.500;AN=2;BaseQRankSum=1.225;ClippingRankSum=0.315;DP=25;FS=26.819;MLEAC=1;MLEAF=0.500;MQ=38.86;MQRankSum=0.805;QD=21.23;ReadPosRankSum=1.365;SOR=2.062	GT:AD:DP:GQ:PL	0/1:6,17:23:99:568,0,143
NOT_SCAFFOLDED_NGS_utg34011|quiver|pilon	5297	.	C	A	314.77	PASS	AC=1;AF=0.500;AN=2;BaseQRankSum=-0.764;ClippingRankSum=-0.184;DP=26;FS=18.524;MLEAC=1;MLEAF=0.500;MQ=38.75;MQRankSum=2.767;QD=12.11;ReadPosRankSum=1.344;SOR=0.007	GT:AD:DP:GQ:PL	0/1:16,10:26:99:343,0,592
NOT_SCAFFOLDED_NGS_utg34011|quiver|pilon	5502	.	G	GA	149.73	PASS	AC=1;AF=0.500;AN=2;BaseQRankSum=-1.940;ClippingRankSum=-1.610;DP=19;FS=0.000;MLEAC=1;MLEAF=0.500;MQ=57.08;MQRankSum=-2.601;QD=7.88;ReadPosRankSum=-0.289;SOR=0.399	GT:AD:DP:GQ:PL	0/1:11,8:19:99:187,0,308
NOT_SCAFFOLDED_NGS_utg34011|quiver|pilon	5931	.	G	A	108.77	PASS	AC=1;AF=0.500;AN=2;BaseQRankSum=0.068;ClippingRankSum=-0.203;DP=34;FS=4.317;MLEAC=1;MLEAF=0.500;MQ=39.35;MQRankSum=0.068;QD=3.20;ReadPosRankSum=2.327;SOR=1.835	GT:AD:DP:GQ:PL	0/1:28,6:34:99:137,0,1030
NOT_SCAFFOLDED_NGS_utg34011|quiver|pilon	6010	.	A	G	162.77	PASS	AC=1;AF=0.500;AN=2;BaseQRankSum=1.345;ClippingRankSum=-0.977;DP=47;FS=1.504;MLEAC=1;MLEAF=0.500;MQ=48.10;MQRankSum=-0.722;QD=3.46;ReadPosRankSum=2.194;SOR=0.407	GT:AD:DP:GQ:PL	0/1:39,8:47:99:191,0,1232
NOT_SCAFFOLDED_NGS_utg34011|quiver|pilon	6764	.	G	T	176.77	PASS	AC=1;AF=0.500;AN=2;BaseQRankSum=-0.713;ClippingRankSum=-0.555;DP=20;FS=2.831;MLEAC=1;MLEAF=0.500;MQ=35.68;MQRankSum=1.268;QD=8.84;ReadPosRankSum=-0.872;SOR=1.609	GT:AD:DP:GQ:PL	0/1:13,7:20:99:205,0,384
NOT_SCAFFOLDED_NGS_utg34011|quiver|pilon	6844	.	G	A	1302.77	PASS	AC=1;AF=0.500;AN=2;BaseQRankSum=-1.129;ClippingRankSum=1.094;DP=48;FS=23.454;MLEAC=1;MLEAF=0.500;MQ=52.44;MQRankSum=3.247;QD=27.14;ReadPosRankSum=0.635;SOR=1.678	GT:AD:DP:GQ:PL	0/1:5,41:46:62:1331,0,62
NOT_SCAFFOLDED_NGS_utg34011|quiver|pilon	7014	.	C	T	238.77	PASS	AC=1;AF=0.500;AN=2;BaseQRankSum=0.253;ClippingRankSum=-0.181;DP=21;FS=0.000;MLEAC=1;MLEAF=0.500;MQ=39.95;MQRankSum=1.629;QD=11.37;ReadPosRankSum=0.543;SOR=0.346	GT:AD:DP:GQ:PL	0/1:13,8:21:99:267,0,491
NOT_SCAFFOLDED_NGS_utg34011|quiver|pilon	7215	.	G	A	84.77	LowCoverage	AC=1;AF=0.500;AN=2;BaseQRankSum=-0.727;ClippingRankSum=0.727;DP=4;FS=0.000;MLEAC=1;MLEAF=0.500;MQ=40.00;MQRankSum=0.727;QD=21.19;ReadPosRankSum=0.727;SOR=0.446	GT:AD:DP:GQ:PL	0/1:1,3:4:32:113,0,32
NOT_SCAFFOLDED_NGS_utg34011|quiver|pilon	7306	.	C	T	82.77	PASS	AC=1;AF=0.500;AN=2;BaseQRankSum=-1.327;ClippingRankSum=-1.858;DP=18;FS=0.000;MLEAC=1;MLEAF=0.500;MQ=39.50;MQRankSum=0.796;QD=4.60;ReadPosRankSum=0.372;SOR=0.105	GT:AD:DP:GQ:PL	0/1:14,4:18:99:111,0,531
NOT_SCAFFOLDED_NGS_utg34011|quiver|pilon	7336	.	G	A	484.77	PASS	AC=1;AF=0.500;AN=2;BaseQRankSum=0.142;ClippingRankSum=-0.331;DP=20;FS=9.332;MLEAC=1;MLEAF=0.500;MQ=38.81;MQRankSum=-0.898;QD=24.24;ReadPosRankSum=-0.614;SOR=0.039	GT:AD:DP:GQ:PL	0/1:4,16:20:87:513,0,87
NOT_SCAFFOLDED_NGS_utg34011|quiver|pilon	7389	.	G	A	201.77	PASS	AC=1;AF=0.500;AN=2;BaseQRankSum=0.700;ClippingRankSum=-1.061;DP=31;FS=3.920;MLEAC=1;MLEAF=0.500;MQ=38.76;MQRankSum=0.971;QD=6.51;ReadPosRankSum=0.745;SOR=0.200	GT:AD:DP:GQ:PL	0/1:23,8:31:99:230,0,827
NOT_SCAFFOLDED_NGS_utg34011|quiver|pilon	7476	.	C	A	589.78	PASS	AC=1;AF=0.500;AN=2;BaseQRankSum=-1.138;ClippingRankSum=-0.300;DP=21;FS=10.000;MLEAC=1;MLEAF=0.500;MQ=52.73;MQRankSum=-0.300;QD=28.08;ReadPosRankSum=1.378;SOR=1.850	GT:AD:DP:GQ:PL	0/1:2,19:21:27:618,0,27
NOT_SCAFFOLDED_NGS_utg34011|quiver|pilon	7550	.	T	C	134.77	PASS	AC=1;AF=0.500;AN=2;BaseQRankSum=1.001;ClippingRankSum=0.264;DP=17;FS=2.218;MLEAC=1;MLEAF=0.500;MQ=55.79;MQRankSum=-1.950;QD=7.93;ReadPosRankSum=-1.318;SOR=0.250	GT:AD:DP:GQ:PL	0/1:12,5:17:99:163,0,391
NOT_SCAFFOLDED_NGS_utg34011|quiver|pilon	7664	.	G	T	127.77	PASS	AC=1;AF=0.500;AN=2;BaseQRankSum=-1.528;ClippingRankSum=-0.410;DP=23;FS=2.143;MLEAC=1;MLEAF=0.500;MQ=39.04;MQRankSum=0.559;QD=5.56;ReadPosRankSum=1.230;SOR=1.646	GT:AD:DP:GQ:PL	0/1:18,5:23:99:156,0,741
NOT_SCAFFOLDED_NGS_utg34011|quiver|pilon	7665	.	A	T	127.77	PASS	AC=1;AF=0.500;AN=2;BaseQRankSum=0.484;ClippingRankSum=0.037;DP=23;FS=2.143;MLEAC=1;MLEAF=0.500;MQ=39.04;MQRankSum=0.783;QD=5.56;ReadPosRankSum=0.186;SOR=1.646	GT:AD:DP:GQ:PL	0/1:18,5:23:99:156,0,741
NOT_SCAFFOLDED_NGS_utg34011|quiver|pilon	7850	.	T	G	117.77	PASS	AC=1;AF=0.500;AN=2;BaseQRankSum=2.013;ClippingRankSum=0.280;DP=31;FS=1.922;MLEAC=1;MLEAF=0.500;MQ=45.73;MQRankSum=-3.644;QD=3.80;ReadPosRankSum=1.503;SOR=0.235	GT:AD:DP:GQ:PL	0/1:22,7:29:99:146,0,619
NOT_SCAFFOLDED_NGS_utg34011|quiver|pilon	8015	.	C	T	348.77	PASS	AC=1;AF=0.500;AN=2;BaseQRankSum=-0.819;ClippingRankSum=-0.567;DP=18;FS=0.000;MLEAC=1;MLEAF=0.500;MQ=50.09;MQRankSum=1.575;QD=19.38;ReadPosRankSum=-0.567;SOR=0.368	GT:AD:DP:GQ:PL	0/1:3,14:17:33:377,0,33
NOT_SCAFFOLDED_NGS_utg34011|quiver|pilon	8527	.	C	T	53.77	PASS	AC=1;AF=0.500;AN=2;BaseQRankSum=-0.361;ClippingRankSum=0.072;DP=15;FS=0.000;MLEAC=1;MLEAF=0.500;MQ=40.00;MQRankSum=-1.083;QD=3.58;ReadPosRankSum=1.371;SOR=0.090	GT:AD:DP:GQ:PL	0/1:12,3:15:82:82,0,475
NOT_SCAFFOLDED_NGS_utg34011|quiver|pilon	8795	.	G	A	110.77	PASS	AC=1;AF=0.500;AN=2;BaseQRankSum=1.529;ClippingRankSum=0.170;DP=25;FS=2.644;MLEAC=1;MLEAF=0.500;MQ=40.62;MQRankSum=-1.800;QD=4.43;ReadPosRankSum=0.238;SOR=1.802	GT:AD:DP:GQ:PL	0/1:20,5:25:99:139,0,702
NOT_SCAFFOLDED_NGS_utg34011|quiver|pilon	8843	.	G	T	168.77	PASS	AC=1;AF=0.500;AN=2;BaseQRankSum=0.662;ClippingRankSum=-1.907;DP=21;FS=19.449;MLEAC=1;MLEAF=0.500;MQ=39.82;MQRankSum=1.440;QD=8.04;ReadPosRankSum=0.817;SOR=1.028	GT:AD:DP:GQ:PL	0/1:15,6:21:99:197,0,584
NOT_SCAFFOLDED_NGS_utg34011|quiver|pilon	8915	.	A	T	295.77	PASS	AC=1;AF=0.500;AN=2;BaseQRankSum=-0.529;ClippingRankSum=-0.241;DP=17;FS=0.000;MLEAC=1;MLEAF=0.500;MQ=40.00;MQRankSum=1.684;QD=17.40;ReadPosRankSum=0.144;SOR=0.804	GT:AD:DP:GQ:PL	0/1:8,9:17:99:324,0,296
NOT_SCAFFOLDED_NGS_utg34011|quiver|pilon	9077	.	C	G	691.77	PASS	AC=1;AF=0.500;AN=2;BaseQRankSum=0.028;ClippingRankSum=0.918;DP=51;FS=10.240;MLEAC=1;MLEAF=0.500;MQ=47.02;MQRankSum=0.558;QD=13.56;ReadPosRankSum=0.710;SOR=2.030	GT:AD:DP:GQ:PL	0/1:28,23:51:99:720,0,936
NOT_SCAFFOLDED_NGS_utg34011|quiver|pilon	9727	.	G	A	162.77	PASS	AC=1;AF=0.500;AN=2;BaseQRankSum=0.674;ClippingRankSum=-0.082;DP=97;FS=6.958;MLEAC=1;MLEAF=0.500;MQ=45.09;MQRankSum=-0.148;QD=1.68;ReadPosRankSum=0.181;SOR=1.877	GT:AD:DP:GQ:PL	0/1:85,12:97:99:191,0,3137
NOT_SCAFFOLDED_NGS_utg34011|quiver|pilon	9738	.	G	A	591.77	PASS	AC=1;AF=0.500;AN=2;BaseQRankSum=-2.079;ClippingRankSum=-1.292;DP=99;FS=0.905;MLEAC=1;MLEAF=0.500;MQ=46.89;MQRankSum=-0.354;QD=5.98;ReadPosRankSum=1.372;SOR=0.514	GT:AD:DP:GQ:PL	0/1:73,26:99:99:620,0,2771
NOT_SCAFFOLDED_NGS_utg34011|quiver|pilon	9760	.	G	A	169.77	PASS	AC=1;AF=0.500;AN=2;BaseQRankSum=0.937;ClippingRankSum=-0.121;DP=111;FS=4.350;MLEAC=1;MLEAF=0.500;MQ=51.55;MQRankSum=-0.740;QD=1.53;ReadPosRankSum=0.964;SOR=0.279	GT:AD:DP:GQ:PL	0/1:96,14:110:99:198,0,3600
NOT_SCAFFOLDED_NGS_utg34011|quiver|pilon	9846	.	C	G	529.77	PASS	AC=1;AF=0.500;AN=2;BaseQRankSum=2.191;ClippingRankSum=0.216;DP=131;FS=4.875;MLEAC=1;MLEAF=0.500;MQ=59.38;MQRankSum=-0.029;QD=4.04;ReadPosRankSum=3.417;SOR=1.383	GT:AD:DP:GQ:PL	0/1:110,20:130:99:558,0,4407
NOT_SCAFFOLDED_NGS_utg34011|quiver|pilon	9857	.	G	C	557.77	PASS	AC=1;AF=0.500;AN=2;BaseQRankSum=1.458;ClippingRankSum=-0.353;DP=122;FS=6.508;MLEAC=1;MLEAF=0.500;MQ=59.19;MQRankSum=0.136;QD=4.57;ReadPosRankSum=0.522;SOR=1.444	GT:AD:DP:GQ:PL	0/1:101,21:122:99:586,0,4249
NOT_SCAFFOLDED_NGS_utg34011|quiver|pilon	9872	.	C	T	280.77	PASS	AC=1;AF=0.500;AN=2;BaseQRankSum=-2.161;ClippingRankSum=0.460;DP=112;FS=1.087;MLEAC=1;MLEAF=0.500;MQ=58.73;MQRankSum=-0.528;QD=2.51;ReadPosRankSum=1.348;SOR=0.432	GT:AD:DP:GQ:PL	0/1:92,20:112:99:309,0,3244
NOT_SCAFFOLDED_NGS_utg34011|quiver|pilon	9909	.	C	T	558.77	PASS	AC=1;AF=0.500;AN=2;BaseQRankSum=-0.264;ClippingRankSum=1.507;DP=67;FS=1.746;MLEAC=1;MLEAF=0.500;MQ=57.97;MQRankSum=1.223;QD=8.34;ReadPosRankSum=1.075;SOR=0.266	GT:AD:DP:GQ:PL	0/1:46,21:67:99:587,0,1744
NOT_SCAFFOLDED_NGS_utg34011|quiver|pilon	9910	.	G	A	269.77	PASS	AC=1;AF=0.500;AN=2;BaseQRankSum=-0.765;ClippingRankSum=0.267;DP=64;FS=0.000;MLEAC=1;MLEAF=0.500;MQ=58.12;MQRankSum=-3.225;QD=4.22;ReadPosRankSum=0.077;SOR=0.587	GT:AD:DP:GQ:PL	0/1:52,12:64:99:298,0,2057
NOT_SCAFFOLDED_NGS_utg34011|quiver|pilon	9969	.	C	T	195.77	PASS	AC=1;AF=0.500;AN=2;BaseQRankSum=0.265;ClippingRankSum=0.424;DP=28;FS=0.000;MLEAC=1;MLEAF=0.500;MQ=59.69;MQRankSum=0.371;QD=6.99;ReadPosRankSum=0.584;SOR=0.124	GT:AD:DP:GQ:PL	0/1:21,7:28:99:224,0,875
NOT_SCAFFOLDED_NGS_utg34011|quiver|pilon	9980	.	A	C	214.77	PASS	AC=1;AF=0.500;AN=2;BaseQRankSum=1.732;ClippingRankSum=0.922;DP=22;FS=0.000;MLEAC=1;MLEAF=0.500;MQ=59.65;MQRankSum=0.848;QD=9.76;ReadPosRankSum=-0.553;SOR=0.157	GT:AD:DP:GQ:PL	0/1:16,6:22:99:243,0,642
NOT_SCAFFOLDED_NGS_utg34011|quiver|pilon	10247	.	C	T	216.77	PASS	AC=1;AF=0.500;AN=2;BaseQRankSum=1.402;ClippingRankSum=-1.336;DP=23;FS=1.768;MLEAC=1;MLEAF=0.500;MQ=51.38;MQRankSum=-0.668;QD=9.42;ReadPosRankSum=2.003;SOR=0.634	GT:AD:DP:GQ:PL	0/1:13,9:22:99:245,0,341
NOT_SCAFFOLDED_NGS_utg34011|quiver|pilon	10288	.	C	CA	101.73	PASS	AC=1;AF=0.500;AN=2;BaseQRankSum=1.098;ClippingRankSum=0.470;DP=11;FS=0.000;MLEAC=1;MLEAF=0.500;MQ=39.07;MQRankSum=1.668;QD=9.25;ReadPosRankSum=-1.098;SOR=0.693	GT:AD:DP:GQ:PL	0/1:5,5:10:99:139,0,153
NOT_SCAFFOLDED_NGS_utg34011|quiver|pilon	10289	.	A	AT	111.73	PASS	AC=1;AF=0.500;AN=2;BaseQRankSum=0.103;ClippingRankSum=-1.268;DP=11;FS=0.000;MLEAC=1;MLEAF=0.500;MQ=39.07;MQRankSum=0.103;QD=10.16;ReadPosRankSum=0.851;SOR=0.693	GT:AD:DP:GQ:PL	0/1:5,5:10:99:149,0,156
NOT_SCAFFOLDED_NGS_utg34011|quiver|pilon	11313	.	GA	G	455.73	PASS	AC=2;AF=1.00;AN=2;DP=16;FS=0.000;MLEAC=2;MLEAF=1.00;MQ=59.04;QD=28.48;SOR=0.818	GT:AD:DP:GQ:PL	1/1:0,15:15:45:493,45,0
NOT_SCAFFOLDED_NGS_utg34011|quiver|pilon	11338	.	G	T	197.77	PASS	AC=1;AF=0.500;AN=2;BaseQRankSum=1.397;ClippingRankSum=0.572;DP=24;FS=1.893;MLEAC=1;MLEAF=0.500;MQ=60.00;MQRankSum=-1.842;QD=8.24;ReadPosRankSum=-0.301;SOR=0.287	GT:AD:DP:GQ:PL	0/1:17,7:24:99:226,0,613
NOT_SCAFFOLDED_NGS_utg34011|quiver|pilon	11369	.	T	C	299.77	PASS	AC=1;AF=0.500;AN=2;BaseQRankSum=-1.021;ClippingRankSum=-0.180;DP=31;FS=1.489;MLEAC=1;MLEAF=0.500;MQ=60.00;MQRankSum=-0.060;QD=9.67;ReadPosRankSum=0.100;SOR=0.321	GT:AD:DP:GQ:PL	0/1:18,13:31:99:328,0,603
NOT_SCAFFOLDED_NGS_utg34011|quiver|pilon	11705	.	T	G	76.77	PASS	AC=1;AF=0.500;AN=2;BaseQRankSum=-0.128;ClippingRankSum=-0.043;DP=22;FS=9.394;MLEAC=1;MLEAF=0.500;MQ=53.89;MQRankSum=-2.767;QD=3.49;ReadPosRankSum=1.234;SOR=3.258	GT:AD:DP:GQ:PL	0/1:18,4:22:99:105,0,606
NOT_SCAFFOLDED_NGS_utg34011|quiver|pilon	11733	.	T	C	100.77	PASS	AC=1;AF=0.500;AN=2;BaseQRankSum=1.350;ClippingRankSum=-0.150;DP=19;FS=6.107;MLEAC=1;MLEAF=0.500;MQ=56.55;MQRankSum=-1.750;QD=5.30;ReadPosRankSum=0.450;SOR=3.033	GT:AD:DP:GQ:PL	0/1:15,4:19:99:129,0,814
NOT_SCAFFOLDED_NGS_utg34011|quiver|pilon	11755	.	T	G	118.77	PASS	AC=1;AF=0.500;AN=2;BaseQRankSum=-1.732;ClippingRankSum=0.332;DP=22;FS=0.000;MLEAC=1;MLEAF=0.500;MQ=56.23;MQRankSum=-1.069;QD=5.40;ReadPosRankSum=0.700;SOR=1.022	GT:AD:DP:GQ:PL	0/1:16,6:22:99:147,0,864
NOT_SCAFFOLDED_NGS_utg34011|quiver|pilon	11850	.	T	A	190.77	PASS	AC=1;AF=0.500;AN=2;BaseQRankSum=0.399;ClippingRankSum=0.774;DP=30;FS=3.798;MLEAC=1;MLEAF=0.500;MQ=47.14;MQRankSum=-0.821;QD=6.36;ReadPosRankSum=2.181;SOR=1.015	GT:AD:DP:GQ:PL	0/1:22,8:30:99:219,0,727
NOT_SCAFFOLDED_NGS_utg34011|quiver|pilon	11883	.	C	A	176.77	PASS	AC=1;AF=0.500;AN=2;BaseQRankSum=-1.688;ClippingRankSum=-0.913;DP=27;FS=16.244;MLEAC=1;MLEAF=0.500;MQ=42.94;MQRankSum=0.194;QD=6.55;ReadPosRankSum=-0.636;SOR=2.523	GT:AD:DP:GQ:PL	0/1:20,7:27:99:205,0,734
NOT_SCAFFOLDED_NGS_utg34011|quiver|pilon	11903	.	A	T	36.77	LowQual	AC=1;AF=0.500;AN=2;BaseQRankSum=1.435;ClippingRankSum=1.244;DP=22;FS=6.193;MLEAC=1;MLEAF=0.500;MQ=39.06;MQRankSum=1.722;QD=1.67;ReadPosRankSum=0.574;SOR=2.655	GT:AD:DP:GQ:PL	0/1:19,3:22:65:65,0,708
NOT_SCAFFOLDED_NGS_utg34011|quiver|pilon	12006	.	G	C	813.77	PASS	AC=1;AF=0.500;AN=2;BaseQRankSum=1.649;ClippingRankSum=-0.409;DP=38;FS=0.000;MLEAC=1;MLEAF=0.500;MQ=52.95;MQRankSum=-0.318;QD=21.41;ReadPosRankSum=0.257;SOR=0.859	GT:AD:DP:GQ:PL	0/1:14,24:38:99:842,0,335
NOT_SCAFFOLDED_NGS_utg34011|quiver|pilon	12021	.	A	T	187.77	PASS	AC=1;AF=0.500;AN=2;BaseQRankSum=1.418;ClippingRankSum=-0.015;DP=43;FS=0.000;MLEAC=1;MLEAF=0.500;MQ=51.14;MQRankSum=0.373;QD=4.37;ReadPosRankSum=1.836;SOR=0.653	GT:AD:DP:GQ:PL	0/1:34,9:43:99:216,0,1165
NOT_SCAFFOLDED_NGS_utg34011|quiver|pilon	12135	.	GTT	G	51.73	PASS	AC=1;AF=0.500;AN=2;BaseQRankSum=0.715;ClippingRankSum=-0.715;DP=11;FS=3.090;MLEAC=1;MLEAF=0.500;MQ=45.93;MQRankSum=-0.715;QD=4.70;ReadPosRankSum=2.262;SOR=0.889	GT:AD:DP:GQ:PL	0/1:8,3:11:89:89,0,282
NOT_SCAFFOLDED_NGS_utg34011|quiver|pilon	12235	.	T	A	343.77	PASS	AC=1;AF=0.500;AN=2;BaseQRankSum=-1.708;ClippingRankSum=1.317;DP=17;FS=3.854;MLEAC=1;MLEAF=0.500;MQ=39.87;MQRankSum=0.342;QD=20.22;ReadPosRankSum=0.732;SOR=2.387	GT:AD:DP:GQ:PL	0/1:7,10:17:99:372,0,239
NOT_SCAFFOLDED_NGS_utg34011|quiver|pilon	12449	.	T	A	163.77	PASS	AC=1;AF=0.500;AN=2;BaseQRankSum=2.874;ClippingRankSum=-0.545;DP=73;FS=16.038;MLEAC=1;MLEAF=0.500;MQ=51.00;MQRankSum=-3.981;QD=2.24;ReadPosRankSum=0.350;SOR=3.797	GT:AD:DP:GQ:PL	0/1:62,10:72:99:192,0,2096
NOT_SCAFFOLDED_NGS_utg34011|quiver|pilon	12529	.	C	T	209.77	PASS	AC=1;AF=0.500;AN=2;BaseQRankSum=2.745;ClippingRankSum=0.381;DP=93;FS=13.858;MLEAC=1;MLEAF=0.500;MQ=55.81;MQRankSum=-3.830;QD=2.26;ReadPosRankSum=0.242;SOR=1.117	GT:AD:DP:GQ:PL	0/1:79,14:93:99:238,0,2378
NOT_SCAFFOLDED_NGS_utg34011|quiver|pilon	12552	.	C	G	133.77	PASS	AC=1;AF=0.500;AN=2;BaseQRankSum=-1.898;ClippingRankSum=0.341;DP=81;FS=6.851;MLEAC=1;MLEAF=0.500;MQ=54.70;MQRankSum=-1.486;QD=1.65;ReadPosRankSum=-0.817;SOR=0.190	GT:AD:DP:GQ:PL	0/1:68,13:81:99:162,0,2204
NOT_SCAFFOLDED_NGS_utg34011|quiver|pilon	12889	.	G	T	88.77	LowQD	AC=1;AF=0.500;AN=2;BaseQRankSum=3.313;ClippingRankSum=0.689;DP=63;FS=10.718;MLEAC=1;MLEAF=0.500;MQ=51.39;MQRankSum=-1.892;QD=1.41;ReadPosRankSum=2.504;SOR=3.215	GT:AD:DP:GQ:PL	0/1:56,7:63:99:117,0,1790
NOT_SCAFFOLDED_NGS_utg34011|quiver|pilon	13734	.	G	GT	224.75	PASS	AC=2;AF=1.00;AN=2;DP=8;FS=0.000;MLEAC=2;MLEAF=1.00;MQ=45.21;QD=28.09;SOR=4.407	GT:AD:DP:GQ:PL	1/1:0,8:8:24:262,24,0
NOT_SCAFFOLDED_NGS_utg34011|quiver|pilon	13950	.	T	TA	130.87	PASS	AC=2;AF=1.00;AN=2;DP=6;FS=0.000;MLEAC=2;MLEAF=1.00;MQ=42.41;QD=21.81;SOR=1.981	GT:AD:DP:GQ:PL	1/1:0,5:5:15:168,15,0
NOT_SCAFFOLDED_NGS_utg34011|quiver|pilon	14326	.	G	C	84.77	PASS	AC=1;AF=0.500;AN=2;BaseQRankSum=2.024;ClippingRankSum=-0.311;DP=32;FS=5.281;MLEAC=1;MLEAF=0.500;MQ=39.61;MQRankSum=-0.363;QD=2.65;ReadPosRankSum=-0.882;SOR=2.115	GT:AD:DP:GQ:PL	0/1:27,5:32:99:113,0,1048
NOT_SCAFFOLDED_NGS_utg34011|quiver|pilon	14505	.	C	T	556.77	PASS	AC=1;AF=0.500;AN=2;BaseQRankSum=-0.132;ClippingRankSum=-0.252;DP=74;FS=0.000;MLEAC=1;MLEAF=0.500;MQ=48.85;MQRankSum=-1.966;QD=7.52;ReadPosRankSum=2.206;SOR=0.628	GT:AD:DP:GQ:PL	0/1:53,21:74:99:585,0,1819
NOT_SCAFFOLDED_NGS_utg34011|quiver|pilon	14591	.	G	T	408.77	SnpCluster	AC=1;AF=0.500;AN=2;BaseQRankSum=-1.083;ClippingRankSum=0.207;DP=63;FS=1.176;MLEAC=1;MLEAF=0.500;MQ=49.93;MQRankSum=-3.811;QD=6.49;ReadPosRankSum=1.678;SOR=0.455	GT:AD:DP:GQ:PL	0/1:49,14:63:99:437,0,2033
NOT_SCAFFOLDED_NGS_utg34011|quiver|pilon	14593	.	G	A	1141.77	SnpCluster	AC=1;AF=0.500;AN=2;BaseQRankSum=1.507;ClippingRankSum=0.544;DP=63;FS=2.094;MLEAC=1;MLEAF=0.500;MQ=50.00;MQRankSum=-6.324;QD=18.12;ReadPosRankSum=1.658;SOR=1.022	GT:AD:DP:GQ:PL	0/1:30,33:63:99:1170,0,947
NOT_SCAFFOLDED_NGS_utg34011|quiver|pilon	14598	.	G	C	447.77	SnpCluster	AC=1;AF=0.500;AN=2;BaseQRankSum=-1.254;ClippingRankSum=1.810;DP=62;FS=1.165;MLEAC=1;MLEAF=0.500;MQ=50.10;MQRankSum=-3.628;QD=7.22;ReadPosRankSum=1.844;SOR=0.481	GT:AD:DP:GQ:PL	0/1:48,14:62:99:476,0,2012
NOT_SCAFFOLDED_NGS_utg34011|quiver|pilon	14608	.	G	A	81.77	LowQD	AC=1;AF=0.500;AN=2;BaseQRankSum=-0.778;ClippingRankSum=1.086;DP=68;FS=0.000;MLEAC=1;MLEAF=0.500;MQ=49.76;MQRankSum=-3.131;QD=1.20;ReadPosRankSum=1.122;SOR=0.646	GT:AD:DP:GQ:PL	0/1:59,9:68:99:110,0,2511
NOT_SCAFFOLDED_NGS_utg34011|quiver|pilon	14629	.	A	C	1462.77	PASS	AC=1;AF=0.500;AN=2;BaseQRankSum=3.091;ClippingRankSum=-0.601;DP=62;FS=2.097;MLEAC=1;MLEAF=0.500;MQ=49.12;MQRankSum=-6.740;QD=23.59;ReadPosRankSum=0.403;SOR=0.460	GT:AD:DP:GQ:PL	0/1:28,34:62:99:1491,0,1010
NOT_SCAFFOLDED_NGS_utg34011|quiver|pilon	14633	.	A	T	321.77	PASS	AC=1;AF=0.500;AN=2;BaseQRankSum=2.503;ClippingRankSum=-0.989;DP=62;FS=1.257;MLEAC=1;MLEAF=0.500;MQ=47.95;MQRankSum=-3.127;QD=5.19;ReadPosRankSum=1.238;SOR=0.430	GT:AD:DP:GQ:PL	0/1:50,12:62:99:350,0,2085
NOT_SCAFFOLDED_NGS_utg34011|quiver|pilon	14640	.	C	T	801.77	PASS	AC=1;AF=0.500;AN=2;BaseQRankSum=1.036;ClippingRankSum=1.214;DP=65;FS=0.990;MLEAC=1;MLEAF=0.500;MQ=48.49;MQRankSum=-5.056;QD=12.33;ReadPosRankSum=0.295;SOR=0.518	GT:AD:DP:GQ:PL	0/1:42,23:65:99:830,0,1815
NOT_SCAFFOLDED_NGS_utg34011|quiver|pilon	14652	.	T	A	795.77	PASS	AC=1;AF=0.500;AN=2;BaseQRankSum=1.171;ClippingRankSum=0.423;DP=65;FS=2.216;MLEAC=1;MLEAF=0.500;MQ=47.87;MQRankSum=-4.111;QD=12.24;ReadPosRankSum=1.227;SOR=1.056	GT:AD:DP:GQ:PL	0/1:43,22:65:99:824,0,1843
NOT_SCAFFOLDED_NGS_utg34011|quiver|pilon	14710	.	G	T	325.77	PASS	AC=1;AF=0.500;AN=2;BaseQRankSum=1.634;ClippingRankSum=1.201;DP=69;FS=1.171;MLEAC=1;MLEAF=0.500;MQ=48.43;MQRankSum=-1.664;QD=4.72;ReadPosRankSum=1.007;SOR=0.992	GT:AD:DP:GQ:PL	0/1:55,14:69:99:354,0,1717
NOT_SCAFFOLDED_NGS_utg34011|quiver|pilon	14811	.	GT	G,GTT	415.73	PASS	AC=1,1;AF=0.500,0.500;AN=2;DP=26;FS=0.000;MLEAC=1,1;MLEAF=0.500,0.500;MQ=53.56;QD=15.99;SOR=1.329	GT:AD:DP:GQ:PL	1/2:0,8,6:14:99:453,143,313,327,0,309
NOT_SCAFFOLDED_NGS_utg34011|quiver|pilon	14826	.	T	C	370.77	PASS	AC=1;AF=0.500;AN=2;BaseQRankSum=-1.622;ClippingRankSum=1.159;DP=25;FS=3.892;MLEAC=1;MLEAF=0.500;MQ=54.78;MQRankSum=-1.854;QD=14.83;ReadPosRankSum=0.927;SOR=0.477	GT:AD:DP:GQ:PL	0/1:13,11:24:99:399,0,508
NOT_SCAFFOLDED_NGS_utg34011|quiver|pilon	14829	.	TCG	T	358.73	PASS	AC=1;AF=0.500;AN=2;BaseQRankSum=-1.122;ClippingRankSum=0.465;DP=26;FS=3.619;MLEAC=1;MLEAF=0.500;MQ=54.99;MQRankSum=-1.287;QD=13.80;ReadPosRankSum=0.637;SOR=0.543	GT:AD:DP:GQ:PL	0/1:14,11:25:99:396,0,543
NOT_SCAFFOLDED_NGS_utg34011|quiver|pilon	15457	.	C	T	270.77	PASS	AC=1;AF=0.500;AN=2;BaseQRankSum=-0.076;ClippingRankSum=0.228;DP=20;FS=3.197;MLEAC=1;MLEAF=0.500;MQ=43.92;MQRankSum=-1.595;QD=13.54;ReadPosRankSum=1.899;SOR=2.303	GT:AD:DP:GQ:PL	0/1:11,9:20:99:299,0,360
NOT_SCAFFOLDED_NGS_utg34011|quiver|pilon	15503	.	C	T	101.77	PASS	AC=1;AF=0.500;AN=2;BaseQRankSum=1.664;ClippingRankSum=0.170;DP=25;FS=9.118;MLEAC=1;MLEAF=0.500;MQ=49.32;MQRankSum=-2.412;QD=4.07;ReadPosRankSum=-1.325;SOR=3.258	GT:AD:DP:GQ:PL	0/1:20,5:25:99:130,0,558
NOT_SCAFFOLDED_NGS_utg34011|quiver|pilon	15562	.	C	A	69.77	PASS	AC=1;AF=0.500;AN=2;BaseQRankSum=-1.693;ClippingRankSum=-0.175;DP=42;FS=1.681;MLEAC=1;MLEAF=0.500;MQ=53.79;MQRankSum=-2.472;QD=1.66;ReadPosRankSum=1.148;SOR=1.089	GT:AD:DP:GQ:PL	0/1:33,6:39:98:98,0,1228
NOT_SCAFFOLDED_NGS_utg34011|quiver|pilon	15573	.	T	A	407.77	PASS	AC=1;AF=0.500;AN=2;BaseQRankSum=1.248;ClippingRankSum=-0.072;DP=52;FS=2.847;MLEAC=1;MLEAF=0.500;MQ=54.49;MQRankSum=-1.351;QD=7.84;ReadPosRankSum=2.919;SOR=0.324	GT:AD:DP:GQ:PL	0/1:38,14:52:99:436,0,1360
NOT_SCAFFOLDED_NGS_utg34011|quiver|pilon	15628	.	C	T	202.77	PASS	AC=1;AF=0.500;AN=2;BaseQRankSum=1.474;ClippingRankSum=1.451;DP=52;FS=0.000;MLEAC=1;MLEAF=0.500;MQ=51.97;MQRankSum=1.730;QD=3.90;ReadPosRankSum=-1.892;SOR=0.859	GT:AD:DP:GQ:PL	0/1:42,10:52:99:231,0,1244
NOT_SCAFFOLDED_NGS_utg34011|quiver|pilon	15851	.	G	C	87.77	PASS	AC=1;AF=0.500;AN=2;BaseQRankSum=-1.431;ClippingRankSum=-0.911;DP=26;FS=5.557;MLEAC=1;MLEAF=0.500;MQ=39.68;MQRankSum=1.236;QD=3.38;ReadPosRankSum=2.147;SOR=2.419	GT:AD:DP:GQ:PL	0/1:21,5:26:99:116,0,770
NOT_SCAFFOLDED_NGS_utg34011|quiver|pilon	15864	.	A	G	66.77	PASS	AC=1;AF=0.500;AN=2;BaseQRankSum=0.630;ClippingRankSum=-1.297;DP=25;FS=5.310;MLEAC=1;MLEAF=0.500;MQ=38.00;MQRankSum=0.408;QD=2.67;ReadPosRankSum=2.113;SOR=2.093	GT:AD:DP:GQ:PL	0/1:21,4:25:95:95,0,742
NOT_SCAFFOLDED_NGS_utg34011|quiver|pilon	17596	.	TTTA	T	79.73	PASS	AC=1;AF=0.500;AN=2;BaseQRankSum=2.117;ClippingRankSum=-0.529;DP=21;FS=2.831;MLEAC=1;MLEAF=0.500;MQ=39.95;MQRankSum=-2.752;QD=3.80;ReadPosRankSum=-1.185;SOR=1.863	GT:AD:DP:GQ:PL	0/1:17,3:20:99:117,0,702
NOT_SCAFFOLDED_NGS_utg34011|quiver|pilon	17623	.	G	C	73.77	PASS	AC=1;AF=0.500;AN=2;BaseQRankSum=1.816;ClippingRankSum=-1.371;DP=25;FS=2.673;MLEAC=1;MLEAF=0.500;MQ=37.35;MQRankSum=-3.150;QD=2.95;ReadPosRankSum=-1.075;SOR=1.755	GT:AD:DP:GQ:PL	0/1:21,4:25:99:102,0,912
NOT_SCAFFOLDED_NGS_utg34011|quiver|pilon	17632	.	A	G	76.77	PASS	AC=1;AF=0.500;AN=2;BaseQRankSum=0.185;ClippingRankSum=-0.630;DP=25;FS=2.673;MLEAC=1;MLEAF=0.500;MQ=37.35;MQRankSum=-3.150;QD=3.07;ReadPosRankSum=-2.780;SOR=1.755	GT:AD:DP:GQ:PL	0/1:21,4:25:99:105,0,870
NOT_SCAFFOLDED_NGS_utg34011|quiver|pilon	25544	.	GA	G	32.71	LowCoverage;LowQual	AC=2;AF=1.00;AN=2;DP=2;FS=0.000;MLEAC=2;MLEAF=1.00;MQ=31.32;QD=16.35;SOR=2.303	GT:AD:DP:GQ:PL	1/1:0,2:2:6:69,6,0
NOT_SCAFFOLDED_NGS_utg20714|quiver|pilon	5590	.	G	A	65.77	PASS	AC=1;AF=0.500;AN=2;BaseQRankSum=-0.988;ClippingRankSum=-0.406;DP=6;FS=0.000;MLEAC=1;MLEAF=0.500;MQ=33.41;MQRankSum=0.406;QD=10.96;ReadPosRankSum=-1.537;SOR=2.093	GT:AD:DP:GQ:PL	0/1:3,3:6:94:94,0,96
NOT_SCAFFOLDED_NGS_utg20714|quiver|pilon	15844	.	G	A	64.77	PASS	AC=1;AF=0.500;AN=2;BaseQRankSum=0.664;ClippingRankSum=-0.221;DP=29;FS=2.235;MLEAC=1;MLEAF=0.500;MQ=44.50;MQRankSum=-3.194;QD=2.23;ReadPosRankSum=1.233;SOR=1.582	GT:AD:DP:GQ:PL	0/1:25,4:29:93:93,0,1627
NOT_SCAFFOLDED_NGS_utg20714|quiver|pilon	15853	.	T	C	67.77	PASS	AC=1;AF=0.500;AN=2;BaseQRankSum=1.058;ClippingRankSum=0.512;DP=27;FS=2.049;MLEAC=1;MLEAF=0.500;MQ=45.60;MQRankSum=-3.174;QD=2.51;ReadPosRankSum=0.034;SOR=1.244	GT:AD:DP:GQ:PL	0/1:23,4:27:96:96,0,1587
NOT_SCAFFOLDED_NGS_utg20714|quiver|pilon	43888	.	C	CT	75	PASS	AC=2;AF=1.00;AN=2;DP=7;FS=0.000;MLEAC=2;MLEAF=1.00;MQ=60.00;QD=10.71;SOR=1.609	GT:AD:DP:GQ:PL	1/1:0,4:4:12:112,12,0
NOT_SCAFFOLDED_NGS_utg26988|quiver|pilon	9412	.	C	CT	94.87	PASS	AC=2;AF=1.00;AN=2;DP=6;FS=0.000;MLEAC=2;MLEAF=1.00;MQ=60.00;QD=15.81;SOR=1.022	GT:AD:DP:GQ:PL	1/1:0,5:5:15:132,15,0
NOT_SCAFFOLDED_NGS_utg3880|quiver|pilon	10394	.	T	C	129.77	PASS	AC=1;AF=0.500;AN=2;BaseQRankSum=0.213;ClippingRankSum=0.402;DP=32;FS=6.576;MLEAC=1;MLEAF=0.500;MQ=53.38;MQRankSum=-3.378;QD=4.06;ReadPosRankSum=1.961;SOR=1.512	GT:AD:DP:GQ:PL	0/1:24,7:31:99:158,0,868
NOT_SCAFFOLDED_NGS_utg5293|quiver|pilon	3860	.	C	A	32.77	LowQual	AC=1;AF=0.500;AN=2;BaseQRankSum=1.589;ClippingRankSum=1.067;DP=8;FS=0.000;MLEAC=1;MLEAF=0.500;MQ=37.53;MQRankSum=-0.572;QD=4.10;ReadPosRankSum=0.572;SOR=1.445	GT:AD:DP:GQ:PL	0/1:6,2:8:61:61,0,221
NOT_SCAFFOLDED_NGS_utg5293|quiver|pilon	3962	.	G	T	37.77	LowQual	AC=1;AF=0.500;AN=2;BaseQRankSum=1.495;ClippingRankSum=-0.922;DP=7;FS=0.000;MLEAC=1;MLEAF=0.500;MQ=37.60;MQRankSum=1.495;QD=5.40;ReadPosRankSum=0.198;SOR=1.802	GT:AD:DP:GQ:PL	0/1:5,2:7:66:66,0,177
NOT_SCAFFOLDED_NGS_utg5293|quiver|pilon	5165	.	A	G	37.77	LowQual	AC=1;AF=0.500;AN=2;BaseQRankSum=1.067;ClippingRankSum=1.067;DP=8;FS=0.000;MLEAC=1;MLEAF=0.500;MQ=28.15;MQRankSum=1.067;QD=4.72;ReadPosRankSum=-1.067;SOR=0.307	GT:AD:DP:GQ:PL	0/1:6,2:8:66:66,0,297
NOT_SCAFFOLDED_NGS_utg5293|quiver|pilon	60475	.	G	A	89.77	PASS	AC=1;AF=0.500;AN=2;BaseQRankSum=-0.597;ClippingRankSum=0.597;DP=11;FS=7.123;MLEAC=1;MLEAF=0.500;MQ=34.99;MQRankSum=0.678;QD=8.16;ReadPosRankSum=0.000;SOR=3.244	GT:AD:DP:GQ:PL	0/1:7,4:11:99:118,0,229
NOT_SCAFFOLDED_NGS_utg5293|quiver|pilon	60902	.	TCTCC	T	51.73	PASS	AC=1;AF=0.500;AN=2;BaseQRankSum=-1.246;ClippingRankSum=-0.623;DP=15;FS=2.688;MLEAC=1;MLEAF=0.500;MQ=37.38;MQRankSum=-0.156;QD=3.45;ReadPosRankSum=0.085;SOR=0.971	GT:AD:DP:GQ:PL	0/1:11,3:14:89:89,0,698
NOT_SCAFFOLDED_NGS_utg5293|quiver|pilon	86403	.	T	TG	48.25	LowQual	AC=2;AF=1.00;AN=2;DP=10;FS=0.000;MLEAC=2;MLEAF=1.00;MQ=60.00;QD=4.82;SOR=1.179	GT:AD:DP:GQ:PL	1/1:0,3:3:9:85,9,0
NOT_SCAFFOLDED_NGS_utg5293|quiver|pilon	87269	.	CGT	C	102.73	PASS	AC=1;AF=0.500;AN=2;BaseQRankSum=-1.464;ClippingRankSum=0.813;DP=26;FS=0.000;MLEAC=1;MLEAF=0.500;MQ=60.00;MQRankSum=0.054;QD=3.95;ReadPosRankSum=0.922;SOR=0.412	GT:AD:DP:GQ:PL	0/1:10,6:16:99:140,0,285
NOT_SCAFFOLDED_NGS_utg24463|quiver|pilon	11383	.	GGT	G	166.73	PASS	AC=1;AF=0.500;AN=2;BaseQRankSum=-2.021;ClippingRankSum=-0.674;DP=30;FS=9.961;MLEAC=1;MLEAF=0.500;MQ=58.22;MQRankSum=0.919;QD=5.56;ReadPosRankSum=-1.041;SOR=0.027	GT:AD:DP:GQ:PL	0/1:5,10:15:58:204,0,58
NOT_SCAFFOLDED_NGS_utg24463|quiver|pilon	18835	.	T	C	76.77	PASS	AC=1;AF=0.500;AN=2;BaseQRankSum=-0.655;ClippingRankSum=-0.697;DP=35;FS=0.000;MLEAC=1;MLEAF=0.500;MQ=47.50;MQRankSum=-1.120;QD=2.19;ReadPosRankSum=-2.895;SOR=0.404	GT:AD:DP:GQ:PL	0/1:21,10:31:99:105,0,426
NOT_SCAFFOLDED_NGS_utg33982|quiver|pilon	3728	.	A	G	35.77	LowQual	AC=1;AF=0.500;AN=2;BaseQRankSum=-0.198;ClippingRankSum=0.922;DP=7;FS=0.000;MLEAC=1;MLEAF=0.500;MQ=37.43;MQRankSum=1.495;QD=5.11;ReadPosRankSum=-0.922;SOR=0.892	GT:AD:DP:GQ:PL	0/1:5,2:7:64:64,0,133
NOT_SCAFFOLDED_NGS_utg33982|quiver|pilon	3777	.	A	C	81.77	PASS	AC=1;AF=0.500;AN=2;BaseQRankSum=-0.800;ClippingRankSum=-1.467;DP=14;FS=2.963;MLEAC=1;MLEAF=0.500;MQ=46.63;MQRankSum=-2.667;QD=5.84;ReadPosRankSum=0.000;SOR=0.084	GT:AD:DP:GQ:PL	0/1:9,5:14:99:110,0,292
NOT_SCAFFOLDED_NGS_utg33982|quiver|pilon	11502	.	A	T	39.77	LowQual	AC=1;AF=0.500;AN=2;BaseQRankSum=0.063;ClippingRankSum=-0.063;DP=17;FS=12.884;MLEAC=1;MLEAF=0.500;MQ=56.01;MQRankSum=-2.709;QD=2.34;ReadPosRankSum=0.819;SOR=2.785	GT:AD:DP:GQ:PL	0/1:14,3:17:68:68,0,513
NOT_SCAFFOLDED_NGS_utg33982|quiver|pilon	11559	.	T	C	421.77	PASS	AC=1;AF=0.500;AN=2;BaseQRankSum=-0.517;ClippingRankSum=-1.822;DP=25;FS=7.952;MLEAC=1;MLEAF=0.500;MQ=56.07;MQRankSum=-2.529;QD=16.87;ReadPosRankSum=-1.061;SOR=2.833	GT:AD:DP:GQ:PL	0/1:13,12:25:99:450,0,489
NOT_SCAFFOLDED_NGS_utg33982|quiver|pilon	11580	.	A	T	389.77	SnpCluster	AC=1;AF=0.500;AN=2;BaseQRankSum=1.903;ClippingRankSum=-0.029;DP=24;FS=7.650;MLEAC=1;MLEAF=0.500;MQ=57.68;MQRankSum=-2.898;QD=16.24;ReadPosRankSum=0.908;SOR=2.780	GT:AD:DP:GQ:PL	0/1:14,10:24:99:418,0,555
NOT_SCAFFOLDED_NGS_utg33982|quiver|pilon	11581	.	A	T	349.77	SnpCluster	AC=1;AF=0.500;AN=2;BaseQRankSum=1.271;ClippingRankSum=-0.217;DP=23;FS=10.525;MLEAC=1;MLEAF=0.500;MQ=57.58;MQRankSum=-2.202;QD=15.21;ReadPosRankSum=0.403;SOR=3.003	GT:AD:DP:GQ:PL	0/1:13,10:23:99:378,0,558
NOT_SCAFFOLDED_NGS_utg33982|quiver|pilon	11582	.	C	T	349.77	SnpCluster	AC=1;AF=0.500;AN=2;BaseQRankSum=1.147;ClippingRankSum=-0.031;DP=23;FS=10.525;MLEAC=1;MLEAF=0.500;MQ=57.58;MQRankSum=-2.202;QD=15.21;ReadPosRankSum=0.403;SOR=3.003	GT:AD:DP:GQ:PL	0/1:13,10:23:99:378,0,558
NOT_SCAFFOLDED_NGS_utg33982|quiver|pilon	11584	.	T	TG	343.73	SnpCluster	AC=1;AF=0.500;AN=2;BaseQRankSum=1.333;ClippingRankSum=-0.217;DP=23;FS=10.525;MLEAC=1;MLEAF=0.500;MQ=57.58;MQRankSum=-1.457;QD=14.94;ReadPosRankSum=0.279;SOR=3.003	GT:AD:DP:GQ:PL	0/1:13,10:23:99:381,0,516
NOT_SCAFFOLDED_NGS_utg33982|quiver|pilon	11587	.	G	GTGTAAAATA	486.73	SnpCluster	AC=1;AF=0.500;AN=2;BaseQRankSum=1.457;ClippingRankSum=0.465;DP=23;FS=10.525;MLEAC=1;MLEAF=0.500;MQ=57.58;MQRankSum=-2.512;QD=21.16;ReadPosRankSum=0.155;SOR=3.003	GT:AD:DP:GQ:PL	0/1:13,10:23:99:524,0,504
NOT_SCAFFOLDED_NGS_utg33982|quiver|pilon	11602	.	T	C	488.77	PASS	AC=1;AF=0.500;AN=2;BaseQRankSum=-0.890;ClippingRankSum=0.297;DP=22;FS=0.000;MLEAC=1;MLEAF=0.500;MQ=57.48;MQRankSum=-2.209;QD=22.22;ReadPosRankSum=0.099;SOR=0.743	GT:AD:DP:GQ:PL	0/1:12,10:22:99:517,0,544
NOT_SCAFFOLDED_NGS_utg33982|quiver|pilon	11665	.	A	T	548.77	PASS	AC=1;AF=0.500;AN=2;BaseQRankSum=-0.929;ClippingRankSum=0.200;DP=34;FS=5.170;MLEAC=1;MLEAF=0.500;MQ=59.63;MQRankSum=-0.273;QD=16.14;ReadPosRankSum=0.674;SOR=1.177	GT:AD:DP:GQ:PL	0/1:14,19:33:99:577,0,455
NOT_SCAFFOLDED_NGS_utg33982|quiver|pilon	11735	.	A	G	245.77	PASS	AC=1;AF=0.500;AN=2;BaseQRankSum=0.032;ClippingRankSum=0.161;DP=24;FS=7.537;MLEAC=1;MLEAF=0.500;MQ=57.11;MQRankSum=-0.807;QD=10.24;ReadPosRankSum=-0.226;SOR=2.613	GT:AD:DP:GQ:PL	0/1:15,8:23:99:274,0,516
NOT_SCAFFOLDED_NGS_utg33982|quiver|pilon	11750	.	G	A	126.77	PASS	AC=1;AF=0.500;AN=2;BaseQRankSum=-0.454;ClippingRankSum=0.041;DP=21;FS=9.558;MLEAC=1;MLEAF=0.500;MQ=55.89;MQRankSum=-3.344;QD=6.04;ReadPosRankSum=0.289;SOR=3.611	GT:AD:DP:GQ:PL	0/1:16,5:21:99:155,0,625
NOT_SCAFFOLDED_NGS_utg33982|quiver|pilon	11969	.	G	T	88.77	PASS	AC=1;AF=0.500;AN=2;BaseQRankSum=-3.532;ClippingRankSum=0.000;DP=18;FS=14.236;MLEAC=1;MLEAF=0.500;MQ=46.63;MQRankSum=-2.264;QD=4.93;ReadPosRankSum=1.359;SOR=4.170	GT:AD:DP:GQ:PL	0/1:11,7:18:99:117,0,423
NOT_SCAFFOLDED_NGS_utg33982|quiver|pilon	12126	.	A	G	109.77	PASS	AC=1;AF=0.500;AN=2;BaseQRankSum=0.436;ClippingRankSum=0.436;DP=20;FS=12.620;MLEAC=1;MLEAF=0.500;MQ=39.80;MQRankSum=0.524;QD=5.49;ReadPosRankSum=-0.436;SOR=3.605	GT:AD:DP:GQ:PL	0/1:15,5:20:99:138,0,567
NOT_SCAFFOLDED_NGS_utg33982|quiver|pilon	12138	.	C	T	85.77	PASS	AC=1;AF=0.500;AN=2;BaseQRankSum=-0.950;ClippingRankSum=-0.050;DP=19;FS=9.863;MLEAC=1;MLEAF=0.500;MQ=39.79;MQRankSum=0.150;QD=4.51;ReadPosRankSum=-1.150;SOR=3.250	GT:AD:DP:GQ:PL	0/1:15,4:19:99:114,0,593
NOT_SCAFFOLDED_NGS_utg33982|quiver|pilon	12344	.	C	G	163.77	PASS	AC=1;AF=0.500;AN=2;BaseQRankSum=-0.207;ClippingRankSum=-0.055;DP=62;FS=14.615;MLEAC=1;MLEAF=0.500;MQ=57.68;MQRankSum=-0.360;QD=2.64;ReadPosRankSum=-0.447;SOR=2.247	GT:AD:DP:GQ:PL	0/1:45,10:55:99:192,0,1403
NOT_SCAFFOLDED_NGS_utg33982|quiver|pilon	12430	.	GT	G	783.73	PASS	AC=2;AF=1.00;AN=2;DP=30;FS=0.000;MLEAC=2;MLEAF=1.00;MQ=58.39;QD=26.12;SOR=1.179	GT:AD:DP:GQ:PL	1/1:0,23:23:69:821,69,0
NOT_SCAFFOLDED_NGS_utg33982|quiver|pilon	12482	.	GA	G	134.73	PASS	AC=1;AF=0.500;AN=2;BaseQRankSum=-1.041;ClippingRankSum=-0.289;DP=29;FS=0.000;MLEAC=1;MLEAF=0.500;MQ=53.51;MQRankSum=-3.526;QD=4.65;ReadPosRankSum=1.041;SOR=0.922	GT:AD:DP:GQ:PL	0/1:19,7:26:99:172,0,599
NOT_SCAFFOLDED_NGS_utg33982|quiver|pilon	12568	.	T	C	296.77	PASS	AC=1;AF=0.500;AN=2;BaseQRankSum=1.713;ClippingRankSum=0.764;DP=31;FS=4.172;MLEAC=1;MLEAF=0.500;MQ=39.29;MQRankSum=-0.557;QD=9.57;ReadPosRankSum=1.342;SOR=1.659	GT:AD:DP:GQ:PL	0/1:20,11:31:99:325,0,645
NOT_SCAFFOLDED_NGS_utg33982|quiver|pilon	12616	.	ACCC	A,ACC	677.73	PASS	AC=1,1;AF=0.500,0.500;AN=2;DP=28;FS=0.000;MLEAC=1,1;MLEAF=0.500,0.500;MQ=39.55;QD=24.20;SOR=2.200	GT:AD:DP:GQ:PL	1/2:0,4,17:21:99:715,599,822,159,0,108
NOT_SCAFFOLDED_NGS_utg33982|quiver|pilon	12619	.	C	CAA	70.73	PASS	AC=1;AF=0.500;AN=2;BaseQRankSum=0.771;ClippingRankSum=-0.122;DP=23;FS=0.000;MLEAC=1;MLEAF=0.500;MQ=38.97;MQRankSum=-1.176;QD=3.08;ReadPosRankSum=-0.771;SOR=0.495	GT:AD:DP:GQ:PL	0/1:19,4:23:99:108,0,822
NOT_SCAFFOLDED_NGS_utg33982|quiver|pilon	12651	.	C	A	319.77	PASS	AC=1;AF=0.500;AN=2;BaseQRankSum=-0.850;ClippingRankSum=0.170;DP=34;FS=5.584;MLEAC=1;MLEAF=0.500;MQ=46.91;MQRankSum=-1.984;QD=9.40;ReadPosRankSum=2.324;SOR=0.855	GT:AD:DP:GQ:PL	0/1:24,10:34:99:348,0,978
NOT_SCAFFOLDED_NGS_utg33982|quiver|pilon	12658	.	G	A	310.77	PASS	AC=1;AF=0.500;AN=2;BaseQRankSum=1.727;ClippingRankSum=-0.530;DP=37;FS=3.227;MLEAC=1;MLEAF=0.500;MQ=47.66;MQRankSum=-2.445;QD=8.40;ReadPosRankSum=2.924;SOR=0.963	GT:AD:DP:GQ:PL	0/1:27,10:37:99:339,0,1104
NOT_SCAFFOLDED_NGS_utg33982|quiver|pilon	12663	.	C	T	313.77	PASS	AC=1;AF=0.500;AN=2;BaseQRankSum=0.300;ClippingRankSum=-0.124;DP=36;FS=3.118;MLEAC=1;MLEAF=0.500;MQ=47.86;MQRankSum=-2.207;QD=8.72;ReadPosRankSum=3.161;SOR=0.997	GT:AD:DP:GQ:PL	0/1:26,10:36:99:342,0,1062
NOT_SCAFFOLDED_NGS_utg33982|quiver|pilon	12739	.	G	A	79.77	PASS	AC=1;AF=0.500;AN=2;BaseQRankSum=2.100;ClippingRankSum=-1.673;DP=40;FS=4.056;MLEAC=1;MLEAF=0.500;MQ=53.12;MQRankSum=-3.132;QD=1.99;ReadPosRankSum=-0.107;SOR=1.663	GT:AD:DP:GQ:PL	0/1:33,7:40:99:108,0,1197
NOT_SCAFFOLDED_NGS_utg33982|quiver|pilon	14085	.	T	TTTTG	82.73	PASS	AC=1;AF=0.500;AN=2;BaseQRankSum=-1.654;ClippingRankSum=-0.331;DP=28;FS=14.950;MLEAC=1;MLEAF=0.500;MQ=45.61;MQRankSum=1.181;QD=2.95;ReadPosRankSum=0.709;SOR=1.396	GT:AD:DP:GQ:PL	0/1:16,4:20:99:120,0,659
NOT_SCAFFOLDED_NGS_utg33982|quiver|pilon	14093	.	C	G	91.77	PASS	AC=1;AF=0.500;AN=2;BaseQRankSum=-1.087;ClippingRankSum=1.748;DP=22;FS=14.950;MLEAC=1;MLEAF=0.500;MQ=46.45;MQRankSum=1.181;QD=4.17;ReadPosRankSum=-1.559;SOR=1.396	GT:AD:DP:GQ:PL	0/1:16,4:20:99:120,0,659
NOT_SCAFFOLDED_NGS_utg33982|quiver|pilon	14110	.	T	A	97.77	PASS	AC=1;AF=0.500;AN=2;BaseQRankSum=-1.858;ClippingRankSum=-0.053;DP=19;FS=13.554;MLEAC=1;MLEAF=0.500;MQ=45.89;MQRankSum=1.327;QD=5.15;ReadPosRankSum=-2.177;SOR=1.400	GT:AD:DP:GQ:PL	0/1:14,4:18:99:126,0,576
NOT_SCAFFOLDED_NGS_utg33982|quiver|pilon	14160	.	G	A	50.74	LowCoverage	AC=2;AF=1.00;AN=2;DP=2;FS=0.000;MLEAC=2;MLEAF=1.00;MQ=57.55;QD=25.37;SOR=0.693	GT:AD:DP:GQ:PL	1/1:0,2:2:6:78,6,0
NOT_SCAFFOLDED_NGS_utg33982|quiver|pilon	14219	.	T	C	521.77	PASS	AC=2;AF=1.00;AN=2;DP=18;FS=0.000;MLEAC=2;MLEAF=1.00;MQ=53.83;QD=28.99;SOR=1.061	GT:AD:DP:GQ:PL	1/1:0,17:17:51:550,51,0
NOT_SCAFFOLDED_NGS_utg33982|quiver|pilon	14294	.	A	G	396.77	PASS	AC=1;AF=0.500;AN=2;BaseQRankSum=-0.934;ClippingRankSum=-0.425;DP=16;FS=2.808;MLEAC=1;MLEAF=0.500;MQ=46.73;MQRankSum=1.274;QD=24.80;ReadPosRankSum=0.085;SOR=0.223	GT:AD:DP:GQ:PL	0/1:2,13:15:36:425,0,36
NOT_SCAFFOLDED_NGS_utg33982|quiver|pilon	14393	.	C	T	237.77	PASS	AC=1;AF=0.500;AN=2;BaseQRankSum=2.202;ClippingRankSum=0.421;DP=14;FS=16.782;MLEAC=1;MLEAF=0.500;MQ=39.18;MQRankSum=1.670;QD=16.98;ReadPosRankSum=1.027;SOR=4.163	GT:AD:DP:GQ:PL	0/1:7,7:14:99:266,0,391
NOT_SCAFFOLDED_NGS_utg33982|quiver|pilon	14413	.	T	C	156.77	PASS	AC=1;AF=0.500;AN=2;BaseQRankSum=1.663;ClippingRankSum=-0.278;DP=11;FS=3.090;MLEAC=1;MLEAF=0.500;MQ=39.30;MQRankSum=1.034;QD=14.25;ReadPosRankSum=1.398;SOR=1.981	GT:AD:DP:GQ:PL	0/1:7,4:11:99:185,0,390
NOT_SCAFFOLDED_NGS_utg33982|quiver|pilon	14617	.	T	G	152.03	LowCoverage	AC=2;AF=1.00;AN=2;DP=4;FS=0.000;MLEAC=2;MLEAF=1.00;MQ=40.00;QD=28.13;SOR=3.258	GT:AD:DP:GQ:PL	1/1:0,4:4:12:180,12,0
NOT_SCAFFOLDED_NGS_utg33982|quiver|pilon	14632	.	A	G	152.03	LowCoverage	AC=2;AF=1.00;AN=2;DP=4;FS=0.000;MLEAC=2;MLEAF=1.00;MQ=40.00;QD=33.53;SOR=3.258	GT:AD:DP:GQ:PL	1/1:0,4:4:12:180,12,0
NOT_SCAFFOLDED_NGS_utg33982|quiver|pilon	14641	.	T	G	152.03	LowCoverage	AC=2;AF=1.00;AN=2;DP=4;FS=0.000;MLEAC=2;MLEAF=1.00;MQ=40.00;QD=27.41;SOR=3.258	GT:AD:DP:GQ:PL	1/1:0,4:4:12:180,12,0
NOT_SCAFFOLDED_NGS_utg33982|quiver|pilon	14658	.	C	A	107.28	LowCoverage	AC=2;AF=1.00;AN=2;DP=3;FS=0.000;MLEAC=2;MLEAF=1.00;MQ=40.00;QD=35.75;SOR=2.833	GT:AD:DP:GQ:PL	1/1:0,3:3:9:135,9,0
NOT_SCAFFOLDED_NGS_utg33982|quiver|pilon	14754	.	C	T	40.77	LowQual	AC=1;AF=0.500;AN=2;BaseQRankSum=0.720;ClippingRankSum=0.000;DP=6;FS=4.771;MLEAC=1;MLEAF=0.500;MQ=40.00;MQRankSum=0.720;QD=6.79;ReadPosRankSum=1.380;SOR=0.039	GT:AD:DP:GQ:PL	0/1:4,2:6:69:69,0,156
NOT_SCAFFOLDED_NGS_utg33982|quiver|pilon	15353	.	C	T	523.77	PASS	AC=1;AF=0.500;AN=2;BaseQRankSum=-2.121;ClippingRankSum=0.814;DP=49;FS=8.049;MLEAC=1;MLEAF=0.500;MQ=51.53;MQRankSum=-2.302;QD=10.69;ReadPosRankSum=2.382;SOR=0.847	GT:AD:DP:GQ:PL	0/1:27,22:49:99:552,0,850
NOT_SCAFFOLDED_NGS_utg33982|quiver|pilon	15422	.	T	C	394.77	PASS	AC=1;AF=0.500;AN=2;BaseQRankSum=-1.018;ClippingRankSum=-0.360;DP=38;FS=11.306;MLEAC=1;MLEAF=0.500;MQ=57.60;MQRankSum=-3.460;QD=10.39;ReadPosRankSum=0.548;SOR=2.833	GT:AD:DP:GQ:PL	0/1:23,14:37:99:423,0,872
NOT_SCAFFOLDED_NGS_utg33982|quiver|pilon	15442	.	G	A	145.77	PASS	AC=1;AF=0.500;AN=2;BaseQRankSum=-0.024;ClippingRankSum=-1.677;DP=32;FS=7.186;MLEAC=1;MLEAF=0.500;MQ=58.24;MQRankSum=-0.543;QD=4.56;ReadPosRankSum=-0.496;SOR=2.584	GT:AD:DP:GQ:PL	0/1:24,7:31:99:174,0,980
NOT_SCAFFOLDED_NGS_utg33982|quiver|pilon	15447	.	G	T	780.77	PASS	AC=1;AF=0.500;AN=2;BaseQRankSum=0.841;ClippingRankSum=-0.535;DP=30;FS=7.277;MLEAC=1;MLEAF=0.500;MQ=58.12;MQRankSum=1.605;QD=26.03;ReadPosRankSum=1.758;SOR=0.078	GT:AD:DP:GQ:PL	0/1:7,22:29:99:809,0,228
NOT_SCAFFOLDED_NGS_utg33982|quiver|pilon	15454	.	T	C	55.77	PASS	AC=1;AF=0.500;AN=2;BaseQRankSum=2.288;ClippingRankSum=0.702;DP=31;FS=8.870;MLEAC=1;MLEAF=0.500;MQ=57.86;MQRankSum=-1.495;QD=1.80;ReadPosRankSum=-0.885;SOR=2.985	GT:AD:DP:GQ:PL	0/1:26,4:30:84:84,0,1040
NOT_SCAFFOLDED_NGS_utg33982|quiver|pilon	15702	.	C	T	233.77	PASS	AC=1;AF=0.500;AN=2;BaseQRankSum=-0.715;ClippingRankSum=-0.978;DP=11;FS=12.175;MLEAC=1;MLEAF=0.500;MQ=40.61;MQRankSum=-0.382;QD=21.25;ReadPosRankSum=2.262;SOR=1.706	GT:AD:DP:GQ:PL	0/1:3,8:11:98:262,0,98
NOT_SCAFFOLDED_NGS_utg33982|quiver|pilon	15783	.	A	AC	44.70	LowCoverage;LowQual	AC=2;AF=1.00;AN=2;DP=3;FS=0.000;MLEAC=2;MLEAF=1.00;MQ=46.87;QD=14.90;SOR=2.303	GT:AD:DP:GQ:PL	1/1:0,2:2:6:81,6,0
NOT_SCAFFOLDED_NGS_utg33982|quiver|pilon	16113	.	G	T	420.77	PASS	AC=2;AF=1.00;AN=2;DP=11;FS=0.000;MLEAC=2;MLEAF=1.00;MQ=48.89;QD=35.39;SOR=0.859	GT:AD:DP:GQ:PL	1/1:0,11:11:33:449,33,0
NOT_SCAFFOLDED_NGS_utg33982|quiver|pilon	16251	.	T	G	354.78	PASS	AC=2;AF=1.00;AN=2;DP=9;FS=0.000;MLEAC=2;MLEAF=1.00;MQ=42.39;QD=32.18;SOR=0.892	GT:AD:DP:GQ:PL	1/1:0,9:9:27:383,27,0
NOT_SCAFFOLDED_NGS_utg33982|quiver|pilon	16274	.	T	C	436.77	PASS	AC=2;AF=1.00;AN=2;DP=11;FS=0.000;MLEAC=2;MLEAF=1.00;MQ=38.79;QD=30.43;SOR=0.859	GT:AD:DP:GQ:PL	1/1:0,11:11:33:465,33,0
NOT_SCAFFOLDED_NGS_utg33982|quiver|pilon	16300	.	A	AG	389.73	PASS	AC=2;AF=1.00;AN=2;DP=13;FS=0.000;MLEAC=2;MLEAF=1.00;MQ=42.99;QD=29.98;SOR=0.693	GT:AD:DP:GQ:PL	1/1:0,12:12:36:427,36,0
NOT_SCAFFOLDED_NGS_utg33982|quiver|pilon	16444	.	T	C	553.77	PASS	AC=1;AF=0.500;AN=2;BaseQRankSum=1.667;ClippingRankSum=1.350;DP=16;FS=10.792;MLEAC=1;MLEAF=0.500;MQ=41.23;MQRankSum=1.032;QD=34.61;ReadPosRankSum=-0.238;SOR=2.209	GT:AD:DP:GQ:PL	0/1:2,14:16:42:582,0,42
NOT_SCAFFOLDED_NGS_utg33982|quiver|pilon	16450	.	G	A	553.77	PASS	AC=1;AF=0.500;AN=2;BaseQRankSum=0.873;ClippingRankSum=-1.350;DP=16;FS=10.792;MLEAC=1;MLEAF=0.500;MQ=41.23;MQRankSum=0.397;QD=34.61;ReadPosRankSum=-0.873;SOR=2.209	GT:AD:DP:GQ:PL	0/1:2,14:16:42:582,0,42
NOT_SCAFFOLDED_NGS_utg33982|quiver|pilon	16493	.	A	G	931.90	PASS	AC=1;AF=0.500;AN=2;BaseQRankSum=-0.952;ClippingRankSum=0.851;DP=25;FS=2.840;MLEAC=1;MLEAF=0.500;MQ=50.75;MQRankSum=1.753;QD=31.67;ReadPosRankSum=2.254;SOR=0.223	GT:AD:DP:GQ:PL	0/1:2,23:25:15:960,0,15
NOT_SCAFFOLDED_NGS_utg33982|quiver|pilon	16494	.	C	G	931.90	PASS	AC=1;AF=0.500;AN=2;BaseQRankSum=-1.152;ClippingRankSum=0.551;DP=25;FS=2.840;MLEAC=1;MLEAF=0.500;MQ=50.75;MQRankSum=1.753;QD=32.27;ReadPosRankSum=2.254;SOR=0.223	GT:AD:DP:GQ:PL	0/1:2,23:25:15:960,0,15
NOT_SCAFFOLDED_NGS_utg33982|quiver|pilon	16819	.	C	A	126.77	PASS	AC=1;AF=0.500;AN=2;BaseQRankSum=-1.866;ClippingRankSum=0.633;DP=10;FS=3.310;MLEAC=1;MLEAF=0.500;MQ=39.15;MQRankSum=1.866;QD=12.68;ReadPosRankSum=0.365;SOR=0.105	GT:AD:DP:GQ:PL	0/1:4,6:10:99:155,0,105
NOT_SCAFFOLDED_NGS_utg33982|quiver|pilon	16994	.	C	T	34.77	LowQual	AC=1;AF=0.500;AN=2;BaseQRankSum=0.720;ClippingRankSum=0.720;DP=6;FS=0.000;MLEAC=1;MLEAF=0.500;MQ=33.62;MQRankSum=1.380;QD=5.79;ReadPosRankSum=-0.720;SOR=0.307	GT:AD:DP:GQ:PL	0/1:4,2:6:63:63,0,197
NOT_SCAFFOLDED_NGS_utg33982|quiver|pilon	17000	.	C	A	31.77	LowQual	AC=1;AF=0.500;AN=2;BaseQRankSum=0.572;ClippingRankSum=1.067;DP=8;FS=0.000;MLEAC=1;MLEAF=0.500;MQ=34.40;MQRankSum=1.067;QD=3.97;ReadPosRankSum=0.572;SOR=0.169	GT:AD:DP:GQ:PL	0/1:6,2:8:60:60,0,230
NOT_SCAFFOLDED_NGS_utg33982|quiver|pilon	17199	.	G	T	63.77	PASS	AC=1;AF=0.500;AN=2;BaseQRankSum=-1.768;ClippingRankSum=-0.354;DP=14;FS=2.963;MLEAC=1;MLEAF=0.500;MQ=44.07;MQRankSum=-0.212;QD=4.55;ReadPosRankSum=1.202;SOR=0.148	GT:AD:DP:GQ:PL	0/1:10,4:14:92:92,0,381
NOT_SCAFFOLDED_NGS_utg33982|quiver|pilon	17220	.	A	T	69.77	PASS	AC=1;AF=0.500;AN=2;BaseQRankSum=-2.766;ClippingRankSum=0.035;DP=23;FS=10.526;MLEAC=1;MLEAF=0.500;MQ=42.63;MQRankSum=-0.035;QD=3.03;ReadPosRankSum=0.105;SOR=0.035	GT:AD:DP:GQ:PL	0/1:17,6:23:98:98,0,592
NOT_SCAFFOLDED_NGS_utg33982|quiver|pilon	17444	.	T	C	79.77	PASS	AC=1;AF=0.500;AN=2;BaseQRankSum=-3.728;ClippingRankSum=0.727;DP=30;FS=0.000;MLEAC=1;MLEAF=0.500;MQ=49.28;MQRankSum=-1.712;QD=2.66;ReadPosRankSum=0.446;SOR=0.540	GT:AD:DP:GQ:PL	0/1:22,8:30:99:108,0,738
NOT_SCAFFOLDED_NGS_utg33982|quiver|pilon	17482	.	G	T	49.77	LowQual	AC=1;AF=0.500;AN=2;BaseQRankSum=-0.408;ClippingRankSum=1.075;DP=25;FS=5.849;MLEAC=1;MLEAF=0.500;MQ=45.65;MQRankSum=-0.185;QD=1.99;ReadPosRankSum=0.482;SOR=2.760	GT:AD:DP:GQ:PL	0/1:21,4:25:78:78,0,712
NOT_SCAFFOLDED_NGS_utg33982|quiver|pilon	17550	.	C	A	132.77	PASS	AC=1;AF=0.500;AN=2;BaseQRankSum=0.906;ClippingRankSum=0.793;DP=16;FS=18.921;MLEAC=1;MLEAF=0.500;MQ=44.78;MQRankSum=0.000;QD=8.30;ReadPosRankSum=-2.379;SOR=1.838	GT:AD:DP:GQ:PL	0/1:11,5:16:99:161,0,370
NOT_SCAFFOLDED_NGS_utg33982|quiver|pilon	17581	.	C	T	166.77	PASS	AC=1;AF=0.500;AN=2;BaseQRankSum=1.951;ClippingRankSum=-0.470;DP=10;FS=13.222;MLEAC=1;MLEAF=0.500;MQ=44.59;MQRankSum=0.470;QD=16.68;ReadPosRankSum=-1.098;SOR=3.588	GT:AD:DP:GQ:PL	0/1:5,5:10:99:195,0,195
NOT_SCAFFOLDED_NGS_utg33982|quiver|pilon	17583	.	G	A	166.77	PASS	AC=1;AF=0.500;AN=2;BaseQRankSum=2.148;ClippingRankSum=0.336;DP=10;FS=13.222;MLEAC=1;MLEAF=0.500;MQ=44.59;MQRankSum=0.470;QD=16.68;ReadPosRankSum=-1.951;SOR=3.588	GT:AD:DP:GQ:PL	0/1:5,5:10:99:195,0,195
NOT_SCAFFOLDED_NGS_utg33982|quiver|pilon	17611	.	A	G	67.77	PASS	AC=1;AF=0.500;AN=2;BaseQRankSum=1.221;ClippingRankSum=0.322;DP=8;FS=8.451;MLEAC=1;MLEAF=0.500;MQ=41.51;MQRankSum=-0.684;QD=8.47;ReadPosRankSum=-1.221;SOR=2.783	GT:AD:DP:GQ:PL	0/1:5,3:8:96:96,0,196
NOT_SCAFFOLDED_NGS_utg33982|quiver|pilon	17619	.	C	G	129.77	PASS	AC=1;AF=0.500;AN=2;BaseQRankSum=-0.421;ClippingRankSum=-0.922;DP=8;FS=3.136;MLEAC=1;MLEAF=0.500;MQ=41.51;MQRankSum=0.922;QD=16.22;ReadPosRankSum=1.754;SOR=1.447	GT:AD:DP:GQ:PL	0/1:4,4:8:99:158,0,116
NOT_SCAFFOLDED_NGS_utg33982|quiver|pilon	17623	.	A	G	166.18	PASS	AC=2;AF=1.00;AN=2;BaseQRankSum=0.322;ClippingRankSum=0.322;DP=8;FS=0.000;MLEAC=2;MLEAF=1.00;MQ=41.51;MQRankSum=0.322;QD=20.77;ReadPosRankSum=0.736;SOR=0.799	GT:AD:DP:GQ:PL	1/1:3,5:8:10:194,10,0
NOT_SCAFFOLDED_NGS_utg33982|quiver|pilon	17661	.	G	A	44.31	LowQual	AC=2;AF=1.00;AN=2;BaseQRankSum=-0.358;ClippingRankSum=1.231;DP=5;FS=0.000;MLEAC=2;MLEAF=1.00;MQ=40.86;MQRankSum=-0.358;QD=8.86;SOR=1.609	GT:AD:DP:GQ:PL	1/1:3,2:5:1:70,1,0
NOT_SCAFFOLDED_NGS_utg33982|quiver|pilon	17725	.	T	TA	116.52	PASS	AC=2;AF=1.00;AN=2;BaseQRankSum=0.550;ClippingRankSum=0.550;DP=7;FS=3.680;MLEAC=2;MLEAF=1.00;MQ=40.62;MQRankSum=-0.550;QD=16.65;SOR=2.494	GT:AD:DP:GQ:PL	1/1:3,4:7:7:153,7,0
NOT_SCAFFOLDED_NGS_utg33982|quiver|pilon	17824	.	A	C	263.85	PASS	AC=1;AF=0.500;AN=2;BaseQRankSum=-0.751;ClippingRankSum=-0.751;DP=9;FS=0.000;MLEAC=1;MLEAF=0.500;MQ=36.57;MQRankSum=-0.751;QD=29.32;ReadPosRankSum=0.751;SOR=3.056	GT:AD:DP:GQ:PL	0/1:1,8:9:17:292,0,17
NOT_SCAFFOLDED_NGS_utg33982|quiver|pilon	19015	.	G	A	276.77	PASS	AC=1;AF=0.500;AN=2;BaseQRankSum=-0.106;ClippingRankSum=-1.799;DP=16;FS=24.902;MLEAC=1;MLEAF=0.500;MQ=39.44;MQRankSum=2.329;QD=17.30;ReadPosRankSum=0.741;SOR=1.964	GT:AD:DP:GQ:PL	0/1:7,9:16:99:305,0,232
NOT_SCAFFOLDED_NGS_utg33982|quiver|pilon	19092	.	G	A	34.77	LowQual	AC=1;AF=0.500;AN=2;BaseQRankSum=-1.654;ClippingRankSum=-0.898;DP=20;FS=0.000;MLEAC=1;MLEAF=0.500;MQ=43.49;MQRankSum=-0.803;QD=1.74;ReadPosRankSum=-0.047;SOR=0.340	GT:AD:DP:GQ:PL	0/1:16,4:20:63:63,0,552
NOT_SCAFFOLDED_NGS_utg33982|quiver|pilon	20455	.	G	A	86.77	PASS	AC=1;AF=0.500;AN=2;BaseQRankSum=-2.266;ClippingRankSum=0.264;DP=17;FS=2.884;MLEAC=1;MLEAF=0.500;MQ=37.46;MQRankSum=-2.477;QD=5.10;ReadPosRankSum=1.950;SOR=1.911	GT:AD:DP:GQ:PL	0/1:12,5:17:99:115,0,459
NOT_SCAFFOLDED_NGS_utg33982|quiver|pilon	21423	.	C	T	366.77	PASS	AC=1;AF=0.500;AN=2;BaseQRankSum=-1.756;ClippingRankSum=0.233;DP=51;FS=4.344;MLEAC=1;MLEAF=0.500;MQ=53.44;MQRankSum=0.822;QD=7.19;ReadPosRankSum=0.579;SOR=1.161	GT:AD:DP:GQ:PL	0/1:35,16:51:99:395,0,1246
NOT_SCAFFOLDED_NGS_utg33982|quiver|pilon	21449	.	G	A	392.77	PASS	AC=1;AF=0.500;AN=2;BaseQRankSum=-1.247;ClippingRankSum=0.445;DP=57;FS=2.395;MLEAC=1;MLEAF=0.500;MQ=54.82;MQRankSum=0.009;QD=6.89;ReadPosRankSum=1.439;SOR=1.061	GT:AD:DP:GQ:PL	0/1:40,17:57:99:421,0,1352
NOT_SCAFFOLDED_NGS_utg33982|quiver|pilon	21514	.	C	T	334.77	PASS	AC=1;AF=0.500;AN=2;BaseQRankSum=-0.406;ClippingRankSum=0.602;DP=42;FS=4.935;MLEAC=1;MLEAF=0.500;MQ=55.77;MQRankSum=-1.079;QD=7.97;ReadPosRankSum=-0.995;SOR=1.609	GT:AD:DP:GQ:PL	0/1:28,13:41:99:363,0,982
NOT_SCAFFOLDED_NGS_utg33982|quiver|pilon	21531	.	C	G	458.77	PASS	AC=1;AF=0.500;AN=2;BaseQRankSum=-1.374;ClippingRankSum=-0.745;DP=36;FS=0.000;MLEAC=1;MLEAF=0.500;MQ=55.82;MQRankSum=-2.070;QD=12.74;ReadPosRankSum=0.811;SOR=0.693	GT:AD:DP:GQ:PL	0/1:19,16:35:99:487,0,704
NOT_SCAFFOLDED_NGS_utg33982|quiver|pilon	21542	.	C	T	85.77	PASS	AC=1;AF=0.500;AN=2;BaseQRankSum=-0.985;ClippingRankSum=-1.029;DP=36;FS=1.876;MLEAC=1;MLEAF=0.500;MQ=56.54;MQRankSum=-0.678;QD=2.38;ReadPosRankSum=0.416;SOR=1.112	GT:AD:DP:GQ:PL	0/1:29,6:35:99:114,0,1069
NOT_SCAFFOLDED_NGS_utg33982|quiver|pilon	21653	.	A	G	91.77	PASS	AC=1;AF=0.500;AN=2;BaseQRankSum=1.304;ClippingRankSum=0.708;DP=23;FS=4.649;MLEAC=1;MLEAF=0.500;MQ=54.24;MQRankSum=-3.391;QD=3.99;ReadPosRankSum=-1.230;SOR=0.726	GT:AD:DP:GQ:PL	0/1:18,5:23:99:120,0,585
NOT_SCAFFOLDED_NGS_utg33982|quiver|pilon	21684	.	A	C	187.77	PASS	AC=1;AF=0.500;AN=2;BaseQRankSum=2.023;ClippingRankSum=1.445;DP=26;FS=2.015;MLEAC=1;MLEAF=0.500;MQ=56.62;MQRankSum=-3.873;QD=7.22;ReadPosRankSum=-1.156;SOR=1.402	GT:AD:DP:GQ:PL	0/1:19,7:26:99:216,0,656
NOT_SCAFFOLDED_NGS_utg33982|quiver|pilon	21709	.	G	A	176.77	PASS	AC=1;AF=0.500;AN=2;BaseQRankSum=-0.689;ClippingRankSum=0.689;DP=36;FS=0.000;MLEAC=1;MLEAF=0.500;MQ=55.74;MQRankSum=-4.256;QD=4.91;ReadPosRankSum=2.101;SOR=0.599	GT:AD:DP:GQ:PL	0/1:26,10:36:99:205,0,833
NOT_SCAFFOLDED_NGS_utg33982|quiver|pilon	22146	.	A	AC	75.25	LowCoverage	AC=2;AF=1.00;AN=2;DP=3;FS=0.000;MLEAC=2;MLEAF=1.00;MQ=36.19;QD=25.08;SOR=2.833	GT:AD:DP:GQ:PL	1/1:0,3:3:9:112,9,0
NOT_SCAFFOLDED_NGS_utg33982|quiver|pilon	22479	.	C	T	120.03	PASS	AC=1;AF=0.500;AN=2;BaseQRankSum=0.731;ClippingRankSum=0.731;DP=5;FS=6.990;MLEAC=1;MLEAF=0.500;MQ=34.24;MQRankSum=0.731;QD=24.01;ReadPosRankSum=0.731;SOR=3.229	GT:AD:DP:GQ:PL	0/1:1,4:5:12:148,0,12
NOT_SCAFFOLDED_NGS_utg33982|quiver|pilon	23172	.	AGG	A	420.73	PASS	AC=1;AF=0.500;AN=2;BaseQRankSum=1.826;ClippingRankSum=-0.967;DP=18;FS=0.000;MLEAC=1;MLEAF=0.500;MQ=37.01;MQRankSum=1.182;QD=23.37;ReadPosRankSum=-0.322;SOR=0.693	GT:AD:DP:GQ:PL	0/1:2,10:12:48:458,0,48
NOT_SCAFFOLDED_NGS_utg33982|quiver|pilon	23182	.	C	T	429.77	PASS	AC=1;AF=0.500;AN=2;BaseQRankSum=1.004;ClippingRankSum=-1.004;DP=14;FS=0.000;MLEAC=1;MLEAF=0.500;MQ=34.32;MQRankSum=0.639;QD=30.70;ReadPosRankSum=-0.274;SOR=1.022	GT:AD:DP:GQ:PL	0/1:2,12:14:48:458,0,48
NOT_SCAFFOLDED_NGS_utg33982|quiver|pilon	23344	.	T	G	134.03	LowCoverage	AC=2;AF=1.00;AN=2;DP=4;FS=0.000;MLEAC=2;MLEAF=1.00;MQ=37.73;QD=33.51;SOR=0.693	GT:AD:DP:GQ:PL	1/1:0,4:4:12:162,12,0
NOT_SCAFFOLDED_NGS_utg33982|quiver|pilon	23359	.	T	A	177.90	PASS	AC=2;AF=1.00;AN=2;DP=5;FS=0.000;MLEAC=2;MLEAF=1.00;MQ=37.55;QD=29.31;SOR=1.981	GT:AD:DP:GQ:PL	1/1:0,5:5:15:206,15,0
NOT_SCAFFOLDED_NGS_utg33982|quiver|pilon	23462	.	C	A	33.77	LowQD;LowQual	AC=1;AF=0.500;AN=2;BaseQRankSum=2.441;ClippingRankSum=0.478;DP=40;FS=13.936;MLEAC=1;MLEAF=0.500;MQ=42.00;MQRankSum=0.428;QD=0.84;ReadPosRankSum=-1.535;SOR=3.238	GT:AD:DP:GQ:PL	0/1:32,4:36:62:62,0,816
NOT_SCAFFOLDED_NGS_utg33982|quiver|pilon	23523	.	G	A	253.77	PASS	AC=1;AF=0.500;AN=2;BaseQRankSum=-2.585;ClippingRankSum=1.504;DP=23;FS=12.620;MLEAC=1;MLEAF=0.500;MQ=44.30;MQRankSum=0.810;QD=11.03;ReadPosRankSum=-0.424;SOR=0.022	GT:AD:DP:GQ:PL	0/1:8,12:20:99:282,0,278
NOT_SCAFFOLDED_NGS_utg33982|quiver|pilon	23542	.	A	T	172.77	PASS	AC=1;AF=0.500;AN=2;BaseQRankSum=1.658;ClippingRankSum=1.256;DP=19;FS=6.245;MLEAC=1;MLEAF=0.500;MQ=46.58;MQRankSum=-0.352;QD=9.09;ReadPosRankSum=-1.256;SOR=3.003	GT:AD:DP:GQ:PL	0/1:11,6:17:99:201,0,444
NOT_SCAFFOLDED_NGS_utg33982|quiver|pilon	23590	.	A	AAC	98.25	LowCoverage	AC=2;AF=1.00;AN=2;DP=4;FS=0.000;MLEAC=2;MLEAF=1.00;MQ=39.83;QD=24.56;SOR=2.833	GT:AD:DP:GQ:PL	1/1:0,3:3:9:135,9,0
NOT_SCAFFOLDED_NGS_utg33982|quiver|pilon	23770	.	T	A	70.77	PASS	AC=1;AF=0.500;AN=2;BaseQRankSum=0.684;ClippingRankSum=0.322;DP=8;FS=0.000;MLEAC=1;MLEAF=0.500;MQ=41.24;MQRankSum=-0.322;QD=8.85;ReadPosRankSum=0.322;SOR=1.270	GT:AD:DP:GQ:PL	0/1:5,3:8:99:99,0,144
NOT_SCAFFOLDED_NGS_utg33982|quiver|pilon	23812	.	GA	G	38.70	LowCoverage;LowQual	AC=2;AF=1.00;AN=2;DP=2;FS=0.000;MLEAC=2;MLEAF=1.00;MQ=40.00;QD=19.35;SOR=2.303	GT:AD:DP:GQ:PL	1/1:0,2:2:6:75,6,0
NOT_SCAFFOLDED_NGS_utg34163|quiver|pilon	61856	.	C	T	76.77	PASS	AC=1;AF=0.500;AN=2;BaseQRankSum=1.852;ClippingRankSum=0.655;DP=32;FS=15.554;MLEAC=1;MLEAF=0.500;MQ=42.70;MQRankSum=-2.536;QD=2.40;ReadPosRankSum=1.168;SOR=3.232	GT:AD:DP:GQ:PL	0/1:28,4:32:99:105,0,1112
NOT_SCAFFOLDED_NGS_utg34163|quiver|pilon	61866	.	G	C	82.77	PASS	AC=1;AF=0.500;AN=2;BaseQRankSum=0.295;ClippingRankSum=-0.403;DP=31;FS=8.737;MLEAC=1;MLEAF=0.500;MQ=43.42;MQRankSum=-2.820;QD=2.67;ReadPosRankSum=0.886;SOR=1.881	GT:AD:DP:GQ:PL	0/1:26,5:31:99:111,0,1074
NOT_SCAFFOLDED_NGS_utg34163|quiver|pilon	61881	.	T	A	59.77	PASS	AC=1;AF=0.500;AN=2;BaseQRankSum=-1.521;ClippingRankSum=0.266;DP=32;FS=7.824;MLEAC=1;MLEAF=0.500;MQ=43.33;MQRankSum=-3.404;QD=1.87;ReadPosRankSum=0.990;SOR=1.099	GT:AD:DP:GQ:PL	0/1:26,6:32:88:88,0,897
NOT_SCAFFOLDED_NGS_utg34163|quiver|pilon	61926	.	C	A	71.77	PASS	AC=1;AF=0.500;AN=2;BaseQRankSum=-0.627;ClippingRankSum=-1.175;DP=22;FS=5.076;MLEAC=1;MLEAF=0.500;MQ=43.72;MQRankSum=-2.664;QD=3.26;ReadPosRankSum=1.175;SOR=1.914	GT:AD:DP:GQ:PL	0/1:17,5:22:99:100,0,594
NOT_SCAFFOLDED_NGS_utg34163|quiver|pilon	61939	.	T	C	79.77	PASS	AC=1;AF=0.500;AN=2;BaseQRankSum=0.503;ClippingRankSum=-0.426;DP=24;FS=10.073;MLEAC=1;MLEAF=0.500;MQ=43.02;MQRankSum=-2.517;QD=3.32;ReadPosRankSum=1.820;SOR=3.246	GT:AD:DP:GQ:PL	0/1:20,4:24:99:108,0,828
NOT_SCAFFOLDED_NGS_utg34163|quiver|pilon	61944	.	T	A	79.77	PASS	AC=1;AF=0.500;AN=2;BaseQRankSum=0.194;ClippingRankSum=-0.349;DP=24;FS=10.073;MLEAC=1;MLEAF=0.500;MQ=43.02;MQRankSum=-2.517;QD=3.32;ReadPosRankSum=1.588;SOR=3.246	GT:AD:DP:GQ:PL	0/1:20,4:24:99:108,0,828
NOT_SCAFFOLDED_NGS_utg6167|quiver|pilon	24999	.	T	TC	56.25	LowCoverage	AC=2;AF=1.00;AN=2;DP=4;FS=0.000;MLEAC=2;MLEAF=1.00;MQ=60.00;QD=14.06;SOR=2.833	GT:AD:DP:GQ:PL	1/1:0,3:3:9:93,9,0
NOT_SCAFFOLDED_NGS_utg6167|quiver|pilon	27237	.	C	CT	42.25	LowQual	AC=2;AF=1.00;AN=2;DP=9;FS=0.000;MLEAC=2;MLEAF=1.00;MQ=60.00;QD=4.69;SOR=1.179	GT:AD:DP:GQ:PL	1/1:0,3:3:9:79,9,0
NOT_SCAFFOLDED_NGS_utg6167|quiver|pilon	41811	.	AG	A	68.25	LowCoverage	AC=2;AF=1.00;AN=2;DP=3;FS=0.000;MLEAC=2;MLEAF=1.00;MQ=60.00;QD=22.75;SOR=1.179	GT:AD:DP:GQ:PL	1/1:0,3:3:9:105,9,0
NOT_SCAFFOLDED_NGS_utg6167|quiver|pilon	57803	.	A	G	77.77	PASS	AC=1;AF=0.500;AN=2;BaseQRankSum=1.149;ClippingRankSum=-0.128;DP=22;FS=10.160;MLEAC=1;MLEAF=0.500;MQ=40.54;MQRankSum=2.341;QD=3.53;ReadPosRankSum=1.064;SOR=3.245	GT:AD:DP:GQ:PL	0/1:18,4:22:99:106,0,624
NOT_SCAFFOLDED_NGS_utg6167|quiver|pilon	57833	.	G	A	67.77	PASS	AC=1;AF=0.500;AN=2;BaseQRankSum=-1.445;ClippingRankSum=-1.032;DP=21;FS=4.706;MLEAC=1;MLEAF=0.500;MQ=39.99;MQRankSum=2.188;QD=3.23;ReadPosRankSum=1.115;SOR=1.981	GT:AD:DP:GQ:PL	0/1:16,5:21:96:96,0,526
NOT_SCAFFOLDED_NGS_utg6167|quiver|pilon	60221	.	G	C	94.77	PASS	AC=1;AF=0.500;AN=2;BaseQRankSum=0.750;ClippingRankSum=-0.450;DP=19;FS=0.000;MLEAC=1;MLEAF=0.500;MQ=32.16;MQRankSum=-2.050;QD=4.99;ReadPosRankSum=-0.550;SOR=1.214	GT:AD:DP:GQ:PL	0/1:15,4:19:99:123,0,915
NOT_SCAFFOLDED_NGS_utg6167|quiver|pilon	60225	.	G	A	94.77	PASS	AC=1;AF=0.500;AN=2;BaseQRankSum=-0.550;ClippingRankSum=-0.250;DP=19;FS=0.000;MLEAC=1;MLEAF=0.500;MQ=32.16;MQRankSum=-2.150;QD=4.99;ReadPosRankSum=-0.150;SOR=1.214	GT:AD:DP:GQ:PL	0/1:15,4:19:99:123,0,915
NOT_SCAFFOLDED_NGS_utg6167|quiver|pilon	63045	.	T	TA	285.75	PASS	AC=2;AF=1.00;AN=2;DP=8;FS=0.000;MLEAC=2;MLEAF=1.00;MQ=27.31;QD=33.91;SOR=2.833	GT:AD:DP:GQ:PL	1/1:0,8:8:24:323,24,0
NOT_SCAFFOLDED_NGS_utg4792|quiver|pilon	3330	.	G	A	31.77	LowQual	AC=1;AF=0.500;AN=2;BaseQRankSum=0.934;ClippingRankSum=0.311;DP=14;FS=2.963;MLEAC=1;MLEAF=0.500;MQ=35.94;MQRankSum=-0.778;QD=2.27;ReadPosRankSum=0.934;SOR=1.981	GT:AD:DP:GQ:PL	0/1:11,3:14:60:60,0,402
NOT_SCAFFOLDED_NGS_utg4792|quiver|pilon	24109	.	T	TC	47.25	LowQual	AC=2;AF=1.00;AN=2;DP=8;FS=0.000;MLEAC=2;MLEAF=1.00;MQ=60.00;QD=5.91;SOR=1.179	GT:AD:DP:GQ:PL	1/1:0,3:3:9:84,9,0
NOT_SCAFFOLDED_NGS_utg4792|quiver|pilon	79314	.	T	TC	58.25	LowCoverage	AC=2;AF=1.00;AN=2;DP=3;FS=0.000;MLEAC=2;MLEAF=1.00;MQ=60.00;QD=19.42;SOR=2.833	GT:AD:DP:GQ:PL	1/1:0,3:3:9:95,9,0
NOT_SCAFFOLDED_NGS_utg22552|quiver|pilon	11260	.	GAC	G	35.73	LowQD;LowQual	AC=1;AF=0.500;AN=2;BaseQRankSum=-0.825;ClippingRankSum=-0.289;DP=24;FS=3.090;MLEAC=1;MLEAF=0.500;MQ=58.35;MQRankSum=0.825;QD=1.49;ReadPosRankSum=0.597;SOR=2.494	GT:AD:DP:GQ:PL	0/1:8,4:12:73:73,0,164
NOT_SCAFFOLDED_NGS_utg22552|quiver|pilon	54231	.	C	A	121.77	PASS	AC=1;AF=0.500;AN=2;BaseQRankSum=-0.781;ClippingRankSum=-0.849;DP=25;FS=2.500;MLEAC=1;MLEAF=0.500;MQ=54.75;MQRankSum=-1.868;QD=4.87;ReadPosRankSum=0.781;SOR=0.143	GT:AD:DP:GQ:PL	0/1:20,5:25:99:150,0,1003
NOT_SCAFFOLDED_NGS_utg22552|quiver|pilon	54241	.	C	A	115.77	PASS	AC=1;AF=0.500;AN=2;BaseQRankSum=-1.779;ClippingRankSum=-0.031;DP=27;FS=2.105;MLEAC=1;MLEAF=0.500;MQ=53.11;MQRankSum=-1.155;QD=4.29;ReadPosRankSum=2.341;SOR=0.263	GT:AD:DP:GQ:PL	0/1:22,5:27:99:144,0,1081
NOT_SCAFFOLDED_NGS_utg22552|quiver|pilon	55575	.	A	AAATTCTAGG	94.73	PASS	AC=1;AF=0.500;AN=2;BaseQRankSum=-0.182;ClippingRankSum=-1.637;DP=16;FS=2.331;MLEAC=1;MLEAF=0.500;MQ=40.62;MQRankSum=-1.273;QD=5.92;ReadPosRankSum=-0.667;SOR=1.609	GT:AD:DP:GQ:PL	0/1:12,4:16:99:132,0,1259
NOT_SCAFFOLDED_NGS_utg22552|quiver|pilon	57650	.	C	T	136.77	PASS	AC=1;AF=0.500;AN=2;BaseQRankSum=-0.995;ClippingRankSum=-1.143;DP=22;FS=5.746;MLEAC=1;MLEAF=0.500;MQ=33.65;MQRankSum=0.332;QD=6.22;ReadPosRankSum=0.774;SOR=2.584	GT:AD:DP:GQ:PL	0/1:16,6:22:99:165,0,520
NOT_SCAFFOLDED_NGS_utg432|quiver|pilon	16530	.	GCA	G	135.73	PASS	AC=1;AF=0.500;AN=2;BaseQRankSum=-0.893;ClippingRankSum=0.893;DP=31;FS=1.931;MLEAC=1;MLEAF=0.500;MQ=60.00;MQRankSum=0.158;QD=4.38;ReadPosRankSum=-1.103;SOR=0.346	GT:AD:DP:GQ:PL	0/1:12,8:20:99:173,0,252
NOT_SCAFFOLDED_NGS_utg8033|quiver|pilon	20703	.	T	C	47.77	LowQual	AC=1;AF=0.500;AN=2;BaseQRankSum=-1.883;ClippingRankSum=0.538;DP=17;FS=2.596;MLEAC=1;MLEAF=0.500;MQ=54.47;MQRankSum=-1.480;QD=2.81;ReadPosRankSum=0.942;SOR=0.991	GT:AD:DP:GQ:PL	0/1:13,3:16:76:76,0,821
NOT_SCAFFOLDED_NGS_utg8033|quiver|pilon	20710	.	T	A	50.77	PASS	AC=1;AF=0.500;AN=2;BaseQRankSum=-1.246;ClippingRankSum=0.156;DP=15;FS=0.000;MLEAC=1;MLEAF=0.500;MQ=53.69;MQRankSum=-1.246;QD=3.38;ReadPosRankSum=0.778;SOR=1.093	GT:AD:DP:GQ:PL	0/1:11,3:14:79:79,0,790
NOT_SCAFFOLDED_NGS_utg8033|quiver|pilon	26696	.	A	G	31.77	LowQD;LowQual	AC=1;AF=0.500;AN=2;BaseQRankSum=-0.878;ClippingRankSum=-0.209;DP=25;FS=0.000;MLEAC=1;MLEAF=0.500;MQ=58.43;MQRankSum=-2.801;QD=1.27;ReadPosRankSum=0.794;SOR=0.960	GT:AD:DP:GQ:PL	0/1:22,3:25:60:60,0,1239
NOT_SCAFFOLDED_NGS_utg8033|quiver|pilon	60941	.	T	TG	49.25	LowQual	AC=2;AF=1.00;AN=2;DP=6;FS=0.000;MLEAC=2;MLEAF=1.00;MQ=60.00;QD=8.21;SOR=1.179	GT:AD:DP:GQ:PL	1/1:0,3:3:9:86,9,0
NOT_SCAFFOLDED_NGS_utg8033|quiver|pilon	77931	.	T	C	145.77	PASS	AC=1;AF=0.500;AN=2;BaseQRankSum=2.454;ClippingRankSum=0.021;DP=35;FS=11.578;MLEAC=1;MLEAF=0.500;MQ=51.76;MQRankSum=-3.402;QD=4.16;ReadPosRankSum=0.680;SOR=3.649	GT:AD:DP:GQ:PL	0/1:28,7:35:99:174,0,944
NOT_SCAFFOLDED_NGS_utg8033|quiver|pilon	77947	.	A	G	151.77	PASS	AC=1;AF=0.500;AN=2;BaseQRankSum=0.862;ClippingRankSum=-0.321;DP=40;FS=14.659;MLEAC=1;MLEAF=0.500;MQ=52.07;MQRankSum=-3.500;QD=3.79;ReadPosRankSum=2.282;SOR=3.941	GT:AD:DP:GQ:PL	0/1:32,8:40:99:180,0,1087
NOT_SCAFFOLDED_NGS_utg8033|quiver|pilon	78017	.	C	T	181.77	PASS	AC=1;AF=0.500;AN=2;BaseQRankSum=0.698;ClippingRankSum=-0.094;DP=35;FS=5.816;MLEAC=1;MLEAF=0.500;MQ=47.92;MQRankSum=-2.510;QD=5.19;ReadPosRankSum=1.000;SOR=1.847	GT:AD:DP:GQ:PL	0/1:26,9:35:99:210,0,860
NOT_SCAFFOLDED_NGS_utg8033|quiver|pilon	78037	.	C	T	212.77	PASS	AC=1;AF=0.500;AN=2;BaseQRankSum=0.917;ClippingRankSum=0.338;DP=39;FS=11.935;MLEAC=1;MLEAF=0.500;MQ=45.36;MQRankSum=-2.107;QD=5.46;ReadPosRankSum=0.724;SOR=2.888	GT:AD:DP:GQ:PL	0/1:29,10:39:99:241,0,912
NOT_SCAFFOLDED_NGS_utg8033|quiver|pilon	78049	.	C	G	127.77	PASS	AC=1;AF=0.500;AN=2;BaseQRankSum=1.159;ClippingRankSum=-0.520;DP=36;FS=11.214;MLEAC=1;MLEAF=0.500;MQ=45.75;MQRankSum=-1.999;QD=3.55;ReadPosRankSum=1.839;SOR=3.278	GT:AD:DP:GQ:PL	0/1:29,7:36:99:156,0,870
NOT_SCAFFOLDED_NGS_utg26416|quiver|pilon	676	.	T	TTG	53.70	LowCoverage	AC=2;AF=1.00;AN=2;DP=2;FS=0.000;MLEAC=2;MLEAF=1.00;MQ=37.12;QD=26.85;SOR=2.303	GT:AD:DP:GQ:PL	1/1:0,2:2:6:90,6,0
NOT_SCAFFOLDED_NGS_utg26416|quiver|pilon	4063	.	G	A	78.77	PASS	AC=1;AF=0.500;AN=2;BaseQRankSum=-0.322;ClippingRankSum=0.322;DP=8;FS=0.000;MLEAC=1;MLEAF=0.500;MQ=40.00;MQRankSum=1.221;QD=9.85;ReadPosRankSum=1.517;SOR=0.368	GT:AD:DP:GQ:PL	0/1:5,3:8:99:107,0,193
NOT_SCAFFOLDED_NGS_utg26416|quiver|pilon	4940	.	C	CT	72.73	PASS	AC=1;AF=0.500;AN=2;BaseQRankSum=-1.133;ClippingRankSum=-0.741;DP=23;FS=0.000;MLEAC=1;MLEAF=0.500;MQ=38.01;MQRankSum=-1.036;QD=3.16;ReadPosRankSum=-0.365;SOR=1.329	GT:AD:DP:GQ:PL	0/1:4,6:10:99:110,0,119
NOT_SCAFFOLDED_NGS_utg26416|quiver|pilon	4951	.	T	G	38.77	LowQual	AC=1;AF=0.500;AN=2;BaseQRankSum=0.850;ClippingRankSum=-0.950;DP=19;FS=2.350;MLEAC=1;MLEAF=0.500;MQ=36.74;MQRankSum=-0.050;QD=2.04;ReadPosRankSum=0.550;SOR=1.567	GT:AD:DP:GQ:PL	0/1:15,4:19:67:67,0,440
NOT_SCAFFOLDED_NGS_utg26416|quiver|pilon	5115	.	A	T	253.77	PASS	AC=1;AF=0.500;AN=2;BaseQRankSum=1.565;ClippingRankSum=1.265;DP=82;FS=6.484;MLEAC=1;MLEAF=0.500;MQ=52.89;MQRankSum=-0.730;QD=3.09;ReadPosRankSum=0.574;SOR=1.700	GT:AD:DP:GQ:PL	0/1:67,13:80:99:282,0,2322
NOT_SCAFFOLDED_NGS_utg26416|quiver|pilon	5512	.	G	C	377.77	PASS	AC=1;AF=0.500;AN=2;BaseQRankSum=0.333;ClippingRankSum=0.463;DP=56;FS=6.585;MLEAC=1;MLEAF=0.500;MQ=36.74;MQRankSum=-1.443;QD=6.75;ReadPosRankSum=1.499;SOR=1.708	GT:AD:DP:GQ:PL	0/1:41,15:56:99:406,0,1435
NOT_SCAFFOLDED_NGS_utg26416|quiver|pilon	5552	.	C	CT	189.73	PASS	AC=1;AF=0.500;AN=2;BaseQRankSum=0.830;ClippingRankSum=0.623;DP=68;FS=4.458;MLEAC=1;MLEAF=0.500;MQ=36.07;MQRankSum=0.017;QD=2.79;ReadPosRankSum=0.190;SOR=1.426	GT:AD:DP:GQ:PL	0/1:49,13:62:99:227,0,1373
NOT_SCAFFOLDED_NGS_utg26416|quiver|pilon	6402	.	T	A	36.77	LowQual	AC=1;AF=0.500;AN=2;BaseQRankSum=0.358;ClippingRankSum=0.358;DP=5;FS=0.000;MLEAC=1;MLEAF=0.500;MQ=38.64;MQRankSum=-1.231;QD=7.35;ReadPosRankSum=1.231;SOR=0.446	GT:AD:DP:GQ:PL	0/1:3,2:5:65:65,0,110
NOT_SCAFFOLDED_NGS_utg26416|quiver|pilon	6706	.	T	A	692.77	PASS	AC=1;AF=0.500;AN=2;BaseQRankSum=1.449;ClippingRankSum=0.302;DP=73;FS=0.000;MLEAC=1;MLEAF=0.500;MQ=45.56;MQRankSum=0.773;QD=9.49;ReadPosRankSum=1.268;SOR=0.583	GT:AD:DP:GQ:PL	0/1:49,23:72:99:721,0,1701
NOT_SCAFFOLDED_NGS_utg26416|quiver|pilon	6920	.	A	T	34.77	LowQual	AC=1;AF=0.500;AN=2;BaseQRankSum=-1.905;ClippingRankSum=-0.212;DP=20;FS=0.000;MLEAC=1;MLEAF=0.500;MQ=37.19;MQRankSum=1.376;QD=1.74;ReadPosRankSum=2.011;SOR=0.048	GT:AD:DP:GQ:PL	0/1:17,3:20:63:63,0,605
NOT_SCAFFOLDED_NGS_utg26416|quiver|pilon	7450	.	A	T	451.77	PASS	AC=1;AF=0.500;AN=2;BaseQRankSum=2.139;ClippingRankSum=0.472;DP=94;FS=0.973;MLEAC=1;MLEAF=0.500;MQ=54.41;MQRankSum=1.701;QD=4.81;ReadPosRankSum=2.082;SOR=0.538	GT:AD:DP:GQ:PL	0/1:74,19:93:99:480,0,2276
NOT_SCAFFOLDED_NGS_utg26416|quiver|pilon	8194	.	C	T	549.77	PASS	AC=1;AF=0.500;AN=2;BaseQRankSum=-2.045;ClippingRankSum=0.021;DP=66;FS=3.974;MLEAC=1;MLEAF=0.500;MQ=44.89;MQRankSum=0.049;QD=8.33;ReadPosRankSum=-0.478;SOR=1.319	GT:AD:DP:GQ:PL	0/1:43,22:65:99:578,0,1517
NOT_SCAFFOLDED_NGS_utg26416|quiver|pilon	9059	.	C	T	89.77	PASS	AC=1;AF=0.500;AN=2;BaseQRankSum=0.242;ClippingRankSum=-0.510;DP=31;FS=7.924;MLEAC=1;MLEAF=0.500;MQ=38.40;MQRankSum=0.188;QD=2.90;ReadPosRankSum=-0.886;SOR=0.009	GT:AD:DP:GQ:PL	0/1:26,5:31:99:118,0,986
NOT_SCAFFOLDED_NGS_utg26416|quiver|pilon	11140	.	C	A	222.77	PASS	AC=1;AF=0.500;AN=2;BaseQRankSum=0.865;ClippingRankSum=0.271;DP=49;FS=12.245;MLEAC=1;MLEAF=0.500;MQ=42.14;MQRankSum=-0.555;QD=4.55;ReadPosRankSum=2.053;SOR=2.014	GT:AD:DP:GQ:PL	0/1:40,9:49:99:251,0,3139
NOT_SCAFFOLDED_NGS_utg26416|quiver|pilon	11141	.	C	G	222.77	PASS	AC=1;AF=0.500;AN=2;BaseQRankSum=0.111;ClippingRankSum=-0.927;DP=51;FS=15.337;MLEAC=1;MLEAF=0.500;MQ=42.06;MQRankSum=-0.655;QD=4.37;ReadPosRankSum=1.174;SOR=2.007	GT:AD:DP:GQ:PL	0/1:42,9:51:99:251,0,3139
NOT_SCAFFOLDED_NGS_utg26416|quiver|pilon	13119	.	T	G	283.77	PASS	AC=1;AF=0.500;AN=2;BaseQRankSum=-1.689;ClippingRankSum=-0.547;DP=67;FS=0.000;MLEAC=1;MLEAF=0.500;MQ=47.20;MQRankSum=-1.689;QD=4.24;ReadPosRankSum=0.658;SOR=0.525	GT:AD:DP:GQ:PL	0/1:54,13:67:99:312,0,2053
NOT_SCAFFOLDED_NGS_utg26416|quiver|pilon	14085	.	C	A	165.77	PASS	AC=1;AF=0.500;AN=2;BaseQRankSum=1.483;ClippingRankSum=-0.911;DP=107;FS=9.028;MLEAC=1;MLEAF=0.500;MQ=55.35;MQRankSum=-5.335;QD=1.55;ReadPosRankSum=0.281;SOR=2.139	GT:AD:DP:GQ:PL	0/1:94,13:107:99:194,0,3085
NOT_SCAFFOLDED_NGS_utg26416|quiver|pilon	14766	.	CT	C,CTTT	339.73	PASS	AC=1,1;AF=0.500,0.500;AN=2;BaseQRankSum=-1.848;ClippingRankSum=-0.711;DP=30;FS=2.007;MLEAC=1,1;MLEAF=0.500,0.500;MQ=48.52;MQRankSum=-3.270;QD=11.32;ReadPosRankSum=0.284;SOR=0.850	GT:AD:DP:GQ:PL	1/2:5,12,7:24:99:377,113,290,193,0,513
NOT_SCAFFOLDED_NGS_utg26416|quiver|pilon	16172	.	A	C	88.77	LowQD	AC=1;AF=0.500;AN=2;BaseQRankSum=2.609;ClippingRankSum=0.134;DP=90;FS=16.008;MLEAC=1;MLEAF=0.500;MQ=54.50;MQRankSum=-4.331;QD=0.99;ReadPosRankSum=-0.578;SOR=2.001	GT:AD:DP:GQ:PL	0/1:81,9:90:99:117,0,2767
NOT_SCAFFOLDED_NGS_utg26416|quiver|pilon	16269	.	C	A	720.77	PASS	AC=1;AF=0.500;AN=2;BaseQRankSum=-0.370;ClippingRankSum=-1.362;DP=79;FS=8.458;MLEAC=1;MLEAF=0.500;MQ=56.69;MQRankSum=-4.189;QD=9.12;ReadPosRankSum=1.163;SOR=0.476	GT:AD:DP:GQ:PL	0/1:53,26:79:99:749,0,1900
NOT_SCAFFOLDED_NGS_utg26416|quiver|pilon	16355	.	C	T	75.77	LowQD;SnpCluster	AC=1;AF=0.500;AN=2;BaseQRankSum=0.096;ClippingRankSum=-0.564;DP=54;FS=26.776;MLEAC=1;MLEAF=0.500;MQ=46.66;MQRankSum=0.454;QD=1.40;ReadPosRankSum=0.757;SOR=3.896	GT:AD:DP:GQ:PL	0/1:48,6:54:99:104,0,2138
NOT_SCAFFOLDED_NGS_utg26416|quiver|pilon	16356	.	T	A	75.77	LowQD;SnpCluster	AC=1;AF=0.500;AN=2;BaseQRankSum=-0.151;ClippingRankSum=-0.096;DP=54;FS=26.776;MLEAC=1;MLEAF=0.500;MQ=46.66;MQRankSum=0.234;QD=1.40;ReadPosRankSum=0.647;SOR=3.896	GT:AD:DP:GQ:PL	0/1:48,6:54:99:104,0,2138
NOT_SCAFFOLDED_NGS_utg26416|quiver|pilon	16362	.	C	T	324.77	SnpCluster	AC=1;AF=0.500;AN=2;BaseQRankSum=1.600;ClippingRankSum=0.560;DP=55;FS=10.989;MLEAC=1;MLEAF=0.500;MQ=45.26;MQRankSum=-2.619;QD=5.90;ReadPosRankSum=1.661;SOR=2.658	GT:AD:DP:GQ:PL	0/1:43,12:55:99:353,0,1540
NOT_SCAFFOLDED_NGS_utg26416|quiver|pilon	17874	.	C	G	50.77	LowQD	AC=1;AF=0.500;AN=2;BaseQRankSum=0.381;ClippingRankSum=1.932;DP=57;FS=0.000;MLEAC=1;MLEAF=0.500;MQ=39.05;MQRankSum=-1.142;QD=0.89;ReadPosRankSum=1.199;SOR=0.013	GT:AD:DP:GQ:PL	0/1:52,5:57:79:79,0,2366
NOT_SCAFFOLDED_NGS_utg26416|quiver|pilon	18437	.	T	TCTA	72.73	PASS	AC=1;AF=0.500;AN=2;BaseQRankSum=-0.283;ClippingRankSum=-0.510;DP=20;FS=0.000;MLEAC=1;MLEAF=0.500;MQ=44.63;MQRankSum=-2.887;QD=3.64;ReadPosRankSum=0.736;SOR=1.022	GT:AD:DP:GQ:PL	0/1:13,4:17:99:110,0,463
NOT_SCAFFOLDED_NGS_utg26416|quiver|pilon	18632	.	C	A	469.77	PASS	AC=1;AF=0.500;AN=2;BaseQRankSum=1.663;ClippingRankSum=0.000;DP=45;FS=4.777;MLEAC=1;MLEAF=0.500;MQ=51.12;MQRankSum=-2.025;QD=10.44;ReadPosRankSum=1.350;SOR=1.591	GT:AD:DP:GQ:PL	0/1:27,17:44:99:498,0,810
NOT_SCAFFOLDED_NGS_utg26416|quiver|pilon	21213	.	TG	T	140.73	PASS	AC=1;AF=0.500;AN=2;BaseQRankSum=-1.195;ClippingRankSum=0.122;DP=30;FS=1.657;MLEAC=1;MLEAF=0.500;MQ=42.95;MQRankSum=-0.073;QD=4.69;ReadPosRankSum=-0.220;SOR=0.346	GT:AD:DP:GQ:PL	0/1:21,8:29:99:178,0,676
NOT_SCAFFOLDED_NGS_utg26416|quiver|pilon	21233	.	G	C	115.77	PASS	AC=1;AF=0.500;AN=2;BaseQRankSum=1.586;ClippingRankSum=-0.886;DP=37;FS=0.000;MLEAC=1;MLEAF=0.500;MQ=45.38;MQRankSum=0.144;QD=3.13;ReadPosRankSum=2.313;SOR=0.434	GT:AD:DP:GQ:PL	0/1:31,6:37:99:144,0,1084
NOT_SCAFFOLDED_NGS_utg24545|quiver|pilon	12403	.	G	A	59.77	PASS	AC=1;AF=0.500;AN=2;BaseQRankSum=-0.785;ClippingRankSum=-1.194;DP=27;FS=2.634;MLEAC=1;MLEAF=0.500;MQ=56.31;MQRankSum=-3.174;QD=2.21;ReadPosRankSum=1.604;SOR=1.877	GT:AD:DP:GQ:PL	0/1:23,4:27:88:88,0,873
NOT_SCAFFOLDED_NGS_utg24545|quiver|pilon	12414	.	G	T	35.77	LowQD;LowQual	AC=1;AF=0.500;AN=2;BaseQRankSum=-0.193;ClippingRankSum=-0.359;DP=33;FS=5.666;MLEAC=1;MLEAF=0.500;MQ=57.26;MQRankSum=-3.227;QD=1.08;ReadPosRankSum=-1.407;SOR=2.642	GT:AD:DP:GQ:PL	0/1:29,4:33:64:64,0,929
NOT_SCAFFOLDED_NGS_utg24545|quiver|pilon	40751	.	G	GT	97.70	PASS	AC=1;AF=0.500;AN=2;BaseQRankSum=0.742;ClippingRankSum=-0.742;DP=13;FS=0.000;MLEAC=1;MLEAF=0.500;MQ=59.42;MQRankSum=0.742;QD=7.52;ReadPosRankSum=0.742;SOR=0.223	GT:AD:DP:GQ:PL	0/1:1,6:7:6:134,0,6
NOT_SCAFFOLDED_NGS_utg24545|quiver|pilon	48779	.	A	T	124.77	PASS	AC=1;AF=0.500;AN=2;BaseQRankSum=1.208;ClippingRankSum=-0.640;DP=28;FS=5.653;MLEAC=1;MLEAF=0.500;MQ=58.49;MQRankSum=-2.204;QD=4.46;ReadPosRankSum=1.279;SOR=2.683	GT:AD:DP:GQ:PL	0/1:19,5:24:99:153,0,904
NOT_SCAFFOLDED_NGS_utg24545|quiver|pilon	48784	.	C	T	124.77	PASS	AC=1;AF=0.500;AN=2;BaseQRankSum=0.284;ClippingRankSum=-1.635;DP=27;FS=5.653;MLEAC=1;MLEAF=0.500;MQ=59.23;MQRankSum=-0.071;QD=4.62;ReadPosRankSum=1.848;SOR=2.683	GT:AD:DP:GQ:PL	0/1:19,5:24:99:153,0,904
NOT_SCAFFOLDED_NGS_utg24545|quiver|pilon	48799	.	C	A	256.77	PASS	AC=1;AF=0.500;AN=2;BaseQRankSum=-1.806;ClippingRankSum=-0.153;DP=27;FS=8.846;MLEAC=1;MLEAF=0.500;MQ=59.23;MQRankSum=-0.276;QD=9.51;ReadPosRankSum=-0.949;SOR=3.056	GT:AD:DP:GQ:PL	0/1:16,8:24:99:285,0,763
NOT_SCAFFOLDED_NGS_utg24545|quiver|pilon	48800	.	A	G	256.77	PASS	AC=1;AF=0.500;AN=2;BaseQRankSum=0.204;ClippingRankSum=0.379;DP=28;FS=8.888;MLEAC=1;MLEAF=0.500;MQ=59.25;MQRankSum=0.437;QD=9.17;ReadPosRankSum=-1.311;SOR=3.352	GT:AD:DP:GQ:PL	0/1:17,8:25:99:285,0,763
NOT_SCAFFOLDED_NGS_utg24545|quiver|pilon	48880	.	G	T	323.77	PASS	AC=1;AF=0.500;AN=2;BaseQRankSum=2.115;ClippingRankSum=0.492;DP=30;FS=4.301;MLEAC=1;MLEAF=0.500;MQ=57.52;MQRankSum=-0.738;QD=10.79;ReadPosRankSum=0.541;SOR=1.802	GT:AD:DP:GQ:PL	0/1:19,9:28:99:352,0,1550
NOT_SCAFFOLDED_NGS_utg24545|quiver|pilon	48881	.	G	A	323.77	PASS	AC=1;AF=0.500;AN=2;BaseQRankSum=1.476;ClippingRankSum=1.230;DP=30;FS=4.301;MLEAC=1;MLEAF=0.500;MQ=57.52;MQRankSum=-0.935;QD=10.79;ReadPosRankSum=1.082;SOR=1.802	GT:AD:DP:GQ:PL	0/1:19,9:28:99:352,0,1550
NOT_SCAFFOLDED_NGS_utg24545|quiver|pilon	48905	.	C	T	272.77	PASS	AC=1;AF=0.500;AN=2;BaseQRankSum=2.181;ClippingRankSum=-0.633;DP=31;FS=8.435;MLEAC=1;MLEAF=0.500;MQ=56.47;MQRankSum=-1.899;QD=8.80;ReadPosRankSum=-0.633;SOR=3.056	GT:AD:DP:GQ:PL	0/1:22,8:30:99:301,0,1629
NOT_SCAFFOLDED_NGS_utg24545|quiver|pilon	48933	.	G	A	45.77	LowQual	AC=1;AF=0.500;AN=2;BaseQRankSum=-0.106;ClippingRankSum=1.482;DP=20;FS=2.831;MLEAC=1;MLEAF=0.500;MQ=55.27;MQRankSum=-2.435;QD=2.29;ReadPosRankSum=0.318;SOR=1.863	GT:AD:DP:GQ:PL	0/1:17,3:20:74:74,0,1265
NOT_SCAFFOLDED_NGS_utg24545|quiver|pilon	48966	.	T	C	31.77	LowQual	AC=1;AF=0.500;AN=2;BaseQRankSum=0.747;ClippingRankSum=0.747;DP=8;FS=0.000;MLEAC=1;MLEAF=0.500;MQ=57.88;MQRankSum=-0.747;QD=3.97;ReadPosRankSum=0.747;SOR=1.270	GT:AD:DP:GQ:PL	0/1:7,1:8:60:60,0,816
NOT_SCAFFOLDED_NGS_utg24545|quiver|pilon	49118	.	C	T	103.77	PASS	AC=1;AF=0.500;AN=2;BaseQRankSum=1.031;ClippingRankSum=1.152;DP=17;FS=0.000;MLEAC=1;MLEAF=0.500;MQ=56.74;MQRankSum=-2.971;QD=6.10;ReadPosRankSum=1.758;SOR=1.179	GT:AD:DP:GQ:PL	0/1:12,4:16:99:132,0,723
NOT_SCAFFOLDED_NGS_utg24545|quiver|pilon	49134	.	T	G	203.77	PASS	AC=1;AF=0.500;AN=2;BaseQRankSum=1.347;ClippingRankSum=0.792;DP=22;FS=0.000;MLEAC=1;MLEAF=0.500;MQ=56.96;MQRankSum=-2.615;QD=9.26;ReadPosRankSum=-0.475;SOR=0.787	GT:AD:DP:GQ:PL	0/1:13,7:20:99:232,0,717
NOT_SCAFFOLDED_NGS_utg24545|quiver|pilon	49274	.	G	A	73.77	PASS	AC=1;AF=0.500;AN=2;BaseQRankSum=1.559;ClippingRankSum=-0.047;DP=20;FS=0.000;MLEAC=1;MLEAF=0.500;MQ=48.00;MQRankSum=-1.087;QD=3.69;ReadPosRankSum=0.898;SOR=0.495	GT:AD:DP:GQ:PL	0/1:16,4:20:99:102,0,486
NOT_SCAFFOLDED_NGS_utg24545|quiver|pilon	49345	.	C	T	172.77	PASS	AC=1;AF=0.500;AN=2;BaseQRankSum=2.013;ClippingRankSum=1.860;DP=29;FS=0.000;MLEAC=1;MLEAF=0.500;MQ=44.25;MQRankSum=-1.605;QD=5.96;ReadPosRankSum=0.586;SOR=0.518	GT:AD:DP:GQ:PL	0/1:22,7:29:99:201,0,786
NOT_SCAFFOLDED_NGS_utg24545|quiver|pilon	49412	.	T	A	230.77	PASS	AC=1;AF=0.500;AN=2;BaseQRankSum=1.296;ClippingRankSum=0.109;DP=45;FS=11.784;MLEAC=1;MLEAF=0.500;MQ=55.51;MQRankSum=-0.984;QD=5.13;ReadPosRankSum=1.203;SOR=1.453	GT:AD:DP:GQ:PL	0/1:30,10:40:99:259,0,979
NOT_SCAFFOLDED_NGS_utg24545|quiver|pilon	49436	.	G	C	194.77	PASS	AC=1;AF=0.500;AN=2;BaseQRankSum=1.975;ClippingRankSum=-0.666;DP=60;FS=5.183;MLEAC=1;MLEAF=0.500;MQ=57.62;MQRankSum=-0.949;QD=3.25;ReadPosRankSum=1.582;SOR=1.593	GT:AD:DP:GQ:PL	0/1:45,10:55:99:223,0,1398
NOT_SCAFFOLDED_NGS_utg24545|quiver|pilon	53198	.	G	GAA	143	PASS	AC=2;AF=1.00;AN=2;DP=6;FS=0.000;MLEAC=2;MLEAF=1.00;MQ=53.37;QD=23.83;SOR=0.693	GT:AD:DP:GQ:PL	1/1:0,4:4:12:180,12,0
NOT_SCAFFOLDED_NGS_utg24545|quiver|pilon	53202	.	C	CCA	143	LowCoverage	AC=2;AF=1.00;AN=2;DP=4;FS=0.000;MLEAC=2;MLEAF=1.00;MQ=54.52;QD=27.60;SOR=0.693	GT:AD:DP:GQ:PL	1/1:0,4:4:12:180,12,0
NOT_SCAFFOLDED_NGS_utg24545|quiver|pilon	54892	.	A	AG	373.73	PASS	AC=2;AF=1.00;AN=2;DP=12;FS=0.000;MLEAC=2;MLEAF=1.00;MQ=47.93;QD=31.14;SOR=3.442	GT:AD:DP:GQ:PL	1/1:0,11:11:33:411,33,0
NOT_SCAFFOLDED_NGS_utg24545|quiver|pilon	54909	.	C	CTG	232.80	PASS	AC=2;AF=1.00;AN=2;DP=6;FS=0.000;MLEAC=2;MLEAF=1.00;MQ=40.00;QD=27.26;SOR=3.912	GT:AD:DP:GQ:PL	1/1:0,6:6:18:270,18,0
NOT_SCAFFOLDED_NGS_utg27442|quiver|pilon	261	.	G	T	315.77	PASS	AC=1;AF=0.500;AN=2;BaseQRankSum=1.775;ClippingRankSum=0.761;DP=13;FS=3.736;MLEAC=1;MLEAF=0.500;MQ=42.62;MQRankSum=0.085;QD=24.29;ReadPosRankSum=-1.268;SOR=2.494	GT:AD:DP:GQ:PL	0/1:3,10:13:45:344,0,45
NOT_SCAFFOLDED_NGS_utg27442|quiver|pilon	401	.	T	C	262.80	PASS	AC=2;AF=1.00;AN=2;DP=7;FS=0.000;MLEAC=2;MLEAF=1.00;MQ=38.73;QD=28.28;SOR=4.174	GT:AD:DP:GQ:PL	1/1:0,7:7:21:291,21,0
NOT_SCAFFOLDED_NGS_utg27442|quiver|pilon	1707	.	A	T	37.77	LowQual	AC=1;AF=0.500;AN=2;BaseQRankSum=-0.720;ClippingRankSum=-0.720;DP=6;FS=0.000;MLEAC=1;MLEAF=0.500;MQ=40.00;MQRankSum=0.720;QD=6.29;ReadPosRankSum=0.000;SOR=0.307	GT:AD:DP:GQ:PL	0/1:4,2:6:66:66,0,156
NOT_SCAFFOLDED_NGS_utg27442|quiver|pilon	1730	.	C	G	72.77	PASS	AC=1;AF=0.500;AN=2;BaseQRankSum=0.546;ClippingRankSum=-1.580;DP=10;FS=0.000;MLEAC=1;MLEAF=0.500;MQ=40.00;MQRankSum=0.296;QD=7.28;ReadPosRankSum=0.546;SOR=0.223	GT:AD:DP:GQ:PL	0/1:7,3:10:99:101,0,274
NOT_SCAFFOLDED_NGS_utg27442|quiver|pilon	1835	.	A	G	246.77	PASS	AC=1;AF=0.500;AN=2;BaseQRankSum=0.092;ClippingRankSum=0.804;DP=44;FS=1.275;MLEAC=1;MLEAF=0.500;MQ=46.33;MQRankSum=1.831;QD=5.61;ReadPosRankSum=2.622;SOR=0.484	GT:AD:DP:GQ:PL	0/1:32,12:44:99:275,0,988
NOT_SCAFFOLDED_NGS_utg27442|quiver|pilon	1853	.	C	T	94.77	PASS	AC=1;AF=0.500;AN=2;BaseQRankSum=1.507;ClippingRankSum=0.778;DP=34;FS=8.243;MLEAC=1;MLEAF=0.500;MQ=49.46;MQRankSum=-2.966;QD=2.79;ReadPosRankSum=-0.681;SOR=2.732	GT:AD:DP:GQ:PL	0/1:29,5:34:99:123,0,1182
NOT_SCAFFOLDED_NGS_utg27442|quiver|pilon	1865	.	A	AG	117.73	PASS	AC=1;AF=0.500;AN=2;BaseQRankSum=-0.066;ClippingRankSum=1.116;DP=35;FS=8.184;MLEAC=1;MLEAF=0.500;MQ=49.68;MQRankSum=-3.129;QD=3.36;ReadPosRankSum=0.722;SOR=2.761	GT:AD:DP:GQ:PL	0/1:29,6:35:99:155,0,1190
NOT_SCAFFOLDED_NGS_utg27442|quiver|pilon	1926	.	GTT	G	260.73	PASS	AC=1;AF=0.500;AN=2;BaseQRankSum=0.267;ClippingRankSum=-0.667;DP=23;FS=9.590;MLEAC=1;MLEAF=0.500;MQ=46.63;MQRankSum=1.600;QD=11.34;ReadPosRankSum=-0.267;SOR=4.047	GT:AD:DP:GQ:PL	0/1:5,9:14:99:298,0,123
NOT_SCAFFOLDED_NGS_utg27442|quiver|pilon	1995	.	A	T	471.77	PASS	AC=1;AF=0.500;AN=2;BaseQRankSum=1.382;ClippingRankSum=-1.120;DP=54;FS=0.000;MLEAC=1;MLEAF=0.500;MQ=47.07;MQRankSum=-1.725;QD=8.74;ReadPosRankSum=-1.059;SOR=0.439	GT:AD:DP:GQ:PL	0/1:39,14:53:99:500,0,1680
NOT_SCAFFOLDED_NGS_utg27442|quiver|pilon	2028	.	G	C	435.77	PASS	AC=1;AF=0.500;AN=2;BaseQRankSum=1.864;ClippingRankSum=0.887;DP=69;FS=5.594;MLEAC=1;MLEAF=0.500;MQ=47.56;MQRankSum=-1.553;QD=6.32;ReadPosRankSum=2.633;SOR=1.683	GT:AD:DP:GQ:PL	0/1:53,15:68:99:464,0,2011
NOT_SCAFFOLDED_NGS_utg27442|quiver|pilon	2123	.	T	A	460.77	PASS	AC=1;AF=0.500;AN=2;BaseQRankSum=1.358;ClippingRankSum=-0.628;DP=47;FS=0.000;MLEAC=1;MLEAF=0.500;MQ=39.50;MQRankSum=1.381;QD=9.80;ReadPosRankSum=-0.491;SOR=0.693	GT:AD:DP:GQ:PL	0/1:32,15:47:99:489,0,1200
NOT_SCAFFOLDED_NGS_utg27442|quiver|pilon	4168	.	A	G	312.77	PASS	AC=1;AF=0.500;AN=2;BaseQRankSum=-1.601;ClippingRankSum=0.005;DP=97;FS=0.000;MLEAC=1;MLEAF=0.500;MQ=51.80;MQRankSum=-3.902;QD=3.22;ReadPosRankSum=0.871;SOR=0.643	GT:AD:DP:GQ:PL	0/1:76,20:96:99:341,0,2455
NOT_SCAFFOLDED_NGS_utg27442|quiver|pilon	4251	.	C	T	91.77	PASS	AC=1;AF=0.500;AN=2;BaseQRankSum=1.505;ClippingRankSum=0.934;DP=32;FS=0.000;MLEAC=1;MLEAF=0.500;MQ=38.85;MQRankSum=-0.778;QD=2.87;ReadPosRankSum=-1.713;SOR=0.045	GT:AD:DP:GQ:PL	0/1:27,5:32:99:120,0,966
NOT_SCAFFOLDED_NGS_utg27442|quiver|pilon	5329	.	AG	A	46.73	LowQual	AC=1;AF=0.500;AN=2;BaseQRankSum=2.736;ClippingRankSum=-0.320;DP=27;FS=0.000;MLEAC=1;MLEAF=0.500;MQ=39.52;MQRankSum=-0.391;QD=1.73;ReadPosRankSum=0.746;SOR=0.046	GT:AD:DP:GQ:PL	0/1:22,4:26:84:84,0,811
NOT_SCAFFOLDED_NGS_utg27442|quiver|pilon	5417	.	T	C	405.77	PASS	AC=1;AF=0.500;AN=2;BaseQRankSum=-0.639;ClippingRankSum=0.498;DP=72;FS=0.000;MLEAC=1;MLEAF=0.500;MQ=47.08;MQRankSum=-2.300;QD=5.64;ReadPosRankSum=0.741;SOR=0.754	GT:AD:DP:GQ:PL	0/1:53,19:72:99:434,0,1769
NOT_SCAFFOLDED_NGS_utg27442|quiver|pilon	5435	.	C	T	441.77	PASS	AC=1;AF=0.500;AN=2;BaseQRankSum=1.176;ClippingRankSum=-0.321;DP=84;FS=2.128;MLEAC=1;MLEAF=0.500;MQ=46.62;MQRankSum=-2.384;QD=5.26;ReadPosRankSum=0.813;SOR=0.984	GT:AD:DP:GQ:PL	0/1:65,19:84:99:470,0,2112
NOT_SCAFFOLDED_NGS_utg27442|quiver|pilon	8798	.	GAAGA	G	283.73	PASS	AC=1;AF=0.500;AN=2;BaseQRankSum=1.381;ClippingRankSum=-0.978;DP=18;FS=2.480;MLEAC=1;MLEAF=0.500;MQ=47.76;MQRankSum=-2.313;QD=15.76;ReadPosRankSum=0.212;SOR=0.148	GT:AD:DP:GQ:PL	0/1:5,8:13:99:321,0,227
NOT_SCAFFOLDED_NGS_utg27442|quiver|pilon	21822	.	A	C	126.77	PASS	AC=1;AF=0.500;AN=2;BaseQRankSum=2.014;ClippingRankSum=-1.043;DP=49;FS=1.641;MLEAC=1;MLEAF=0.500;MQ=46.80;MQRankSum=-0.329;QD=2.59;ReadPosRankSum=2.100;SOR=0.761	GT:AD:DP:GQ:PL	0/1:42,7:49:99:155,0,1485
NOT_SCAFFOLDED_NGS_utg27442|quiver|pilon	24262	.	G	GA	94.73	PASS	AC=1;AF=0.500;AN=2;BaseQRankSum=-1.567;ClippingRankSum=0.851;DP=52;FS=0.000;MLEAC=1;MLEAF=0.500;MQ=44.49;MQRankSum=-1.478;QD=1.82;ReadPosRankSum=-0.224;SOR=0.466	GT:AD:DP:GQ:PL	0/1:34,9:43:99:132,0,886
NOT_SCAFFOLDED_NGS_utg27442|quiver|pilon	26520	.	A	T	82.77	LowQD	AC=1;AF=0.500;AN=2;BaseQRankSum=-0.766;ClippingRankSum=-0.199;DP=62;FS=8.928;MLEAC=1;MLEAF=0.500;MQ=51.98;MQRankSum=-2.068;QD=1.33;ReadPosRankSum=-0.724;SOR=2.434	GT:AD:DP:GQ:PL	0/1:54,8:62:99:111,0,1895
NOT_SCAFFOLDED_NGS_utg27442|quiver|pilon	26610	.	C	G	56.77	LowQD	AC=1;AF=0.500;AN=2;BaseQRankSum=1.461;ClippingRankSum=0.116;DP=104;FS=4.754;MLEAC=1;MLEAF=0.500;MQ=51.52;MQRankSum=-2.872;QD=0.55;ReadPosRankSum=0.105;SOR=1.478	GT:AD:DP:GQ:PL	0/1:94,10:104:85:85,0,3186
NOT_SCAFFOLDED_NGS_utg27442|quiver|pilon	28126	.	GAC	G,GACACAC	1777.73	PASS	AC=1,1;AF=0.500,0.500;AN=2;BaseQRankSum=0.888;ClippingRankSum=-0.268;DP=141;FS=0.000;MLEAC=1,1;MLEAF=0.500,0.500;MQ=54.24;MQRankSum=-0.099;QD=12.61;ReadPosRankSum=1.226;SOR=0.418	GT:AD:DP:GQ:PL	1/2:4,51,12:67:99:1815,398,630,1453,0,1967
NOT_SCAFFOLDED_NGS_utg27442|quiver|pilon	28164	.	TAC	T,TACAC	1707.73	PASS	AC=1,1;AF=0.500,0.500;AN=2;BaseQRankSum=0.914;ClippingRankSum=-0.752;DP=124;FS=0.000;MLEAC=1,1;MLEAF=0.500,0.500;MQ=55.24;MQRankSum=1.493;QD=13.77;ReadPosRankSum=1.447;SOR=1.445	GT:AD:DP:GQ:PL	1/2:5,15,49:69:99:1745,1472,2384,339,0,439
NOT_SCAFFOLDED_NGS_utg27442|quiver|pilon	29136	.	AAGAGGAGGAGG	A	72.14	PASS	AC=2;AF=1.00;AN=2;DP=9;FS=0.000;MLEAC=2;MLEAF=1.00;MQ=39.89;QD=8.02;SOR=2.833	GT:AD:DP:GQ:PL	1/1:0,3:3:10:109,10,0
NOT_SCAFFOLDED_NGS_utg2210|quiver|pilon	25590	.	T	TA	50.25	LowCoverage	AC=2;AF=1.00;AN=2;DP=3;FS=0.000;MLEAC=2;MLEAF=1.00;MQ=58.07;QD=16.75;SOR=1.179	GT:AD:DP:GQ:PL	1/1:0,3:3:9:87,9,0
NOT_SCAFFOLDED_NGS_utg2210|quiver|pilon	44058	.	T	C	114.77	PASS	AC=1;AF=0.500;AN=2;BaseQRankSum=1.307;ClippingRankSum=-0.361;DP=9;FS=0.000;MLEAC=1;MLEAF=0.500;MQ=31.88;MQRankSum=1.307;QD=12.75;ReadPosRankSum=2.219;SOR=0.527	GT:AD:DP:GQ:PL	0/1:5,4:9:99:143,0,116
NOT_SCAFFOLDED_NGS_utg7644|quiver|pilon	2714	.	C	A	70.77	PASS	AC=1;AF=0.500;AN=2;BaseQRankSum=0.553;ClippingRankSum=0.468;DP=22;FS=5.798;MLEAC=1;MLEAF=0.500;MQ=38.66;MQRankSum=-0.724;QD=3.22;ReadPosRankSum=0.809;SOR=2.494	GT:AD:DP:GQ:PL	0/1:18,4:22:99:99,0,658
NOT_SCAFFOLDED_NGS_utg7644|quiver|pilon	3086	.	G	A	84.77	PASS	AC=1;AF=0.500;AN=2;BaseQRankSum=1.537;ClippingRankSum=0.406;DP=6;FS=3.979;MLEAC=1;MLEAF=0.500;MQ=38.39;MQRankSum=1.537;QD=14.13;ReadPosRankSum=0.406;SOR=2.800	GT:AD:DP:GQ:PL	0/1:3,3:6:98:113,0,98
NOT_SCAFFOLDED_NGS_utg7644|quiver|pilon	3780	.	G	GT	107.73	PASS	AC=1;AF=0.500;AN=2;BaseQRankSum=2.520;ClippingRankSum=0.278;DP=11;FS=16.154;MLEAC=1;MLEAF=0.500;MQ=38.60;MQRankSum=-0.278;QD=9.79;ReadPosRankSum=-1.034;SOR=4.163	GT:AD:DP:GQ:PL	0/1:4,7:11:80:145,0,80
NOT_SCAFFOLDED_NGS_utg7644|quiver|pilon	12488	.	G	GGAAGAA	285.74	PASS	AC=2;AF=1.00;AN=2;DP=21;FS=0.000;MLEAC=2;MLEAF=1.00;MQ=45.45;QD=13.61;SOR=1.402	GT:AD:DP:GQ:PL	1/1:0,9:9:27:323,27,0
NOT_SCAFFOLDED_NGS_utg23388|quiver|pilon	908	.	G	C	529.77	PASS	AC=2;AF=1.00;AN=2;DP=14;FS=0.000;MLEAC=2;MLEAF=1.00;MQ=42.58;QD=32.56;SOR=1.329	GT:AD:DP:GQ:PL	1/1:0,14:14:42:558,42,0
NOT_SCAFFOLDED_NGS_utg23388|quiver|pilon	978	.	A	T	194.77	PASS	AC=1;AF=0.500;AN=2;BaseQRankSum=-1.378;ClippingRankSum=-1.378;DP=12;FS=0.000;MLEAC=1;MLEAF=0.500;MQ=40.00;MQRankSum=-0.259;QD=16.23;ReadPosRankSum=1.378;SOR=0.693	GT:AD:DP:GQ:PL	0/1:6,6:12:99:223,0,224
NOT_SCAFFOLDED_NGS_utg23388|quiver|pilon	1521	.	G	A	73.77	PASS	AC=1;AF=0.500;AN=2;BaseQRankSum=0.358;ClippingRankSum=1.231;DP=5;FS=0.000;MLEAC=1;MLEAF=0.500;MQ=34.25;MQRankSum=0.358;QD=14.75;ReadPosRankSum=0.358;SOR=1.022	GT:AD:DP:GQ:PL	0/1:2,3:5:54:102,0,54
NOT_SCAFFOLDED_NGS_utg23388|quiver|pilon	1923	.	A	G	122.77	PASS	AC=1;AF=0.500;AN=2;BaseQRankSum=0.720;ClippingRankSum=-0.720;DP=6;FS=11.761;MLEAC=1;MLEAF=0.500;MQ=42.56;MQRankSum=1.380;QD=20.46;ReadPosRankSum=-0.720;SOR=3.223	GT:AD:DP:GQ:PL	0/1:2,4:6:54:151,0,54
NOT_SCAFFOLDED_NGS_utg23388|quiver|pilon	1956	.	T	G	281.77	PASS	AC=1;AF=0.500;AN=2;BaseQRankSum=-0.480;ClippingRankSum=-1.271;DP=10;FS=11.761;MLEAC=1;MLEAF=0.500;MQ=45.13;MQRankSum=1.733;QD=28.18;ReadPosRankSum=1.733;SOR=2.780	GT:AD:DP:GQ:PL	0/1:2,8:10:42:310,0,42
NOT_SCAFFOLDED_NGS_utg23388|quiver|pilon	1971	.	C	CG	358.74	PASS	AC=2;AF=1.00;AN=2;DP=9;FS=0.000;MLEAC=2;MLEAF=1.00;MQ=45.20;QD=28.16;SOR=2.093	GT:AD:DP:GQ:PL	1/1:0,9:9:27:396,27,0
NOT_SCAFFOLDED_NGS_utg23388|quiver|pilon	2092	.	G	A	45.74	LowCoverage;LowQual	AC=2;AF=1.00;AN=2;DP=2;FS=0.000;MLEAC=2;MLEAF=1.00;MQ=40.00;QD=22.87;SOR=2.303	GT:AD:DP:GQ:PL	1/1:0,2:2:6:73,6,0
NOT_SCAFFOLDED_NGS_utg23388|quiver|pilon	2345	.	G	A	276.77	PASS	AC=1;AF=0.500;AN=2;BaseQRankSum=0.382;ClippingRankSum=0.112;DP=34;FS=0.000;MLEAC=1;MLEAF=0.500;MQ=55.80;MQRankSum=0.742;QD=8.14;ReadPosRankSum=-0.067;SOR=0.657	GT:AD:DP:GQ:PL	0/1:18,11:29:99:305,0,533
NOT_SCAFFOLDED_NGS_utg23388|quiver|pilon	2359	.	A	G	1067.77	PASS	AC=2;AF=1.00;AN=2;DP=38;FS=0.000;MLEAC=2;MLEAF=1.00;MQ=56.72;QD=28.10;SOR=1.284	GT:AD:DP:GQ:PL	1/1:0,32:32:96:1096,96,0
NOT_SCAFFOLDED_NGS_utg23388|quiver|pilon	2392	.	G	A	573.77	PASS	AC=1;AF=0.500;AN=2;BaseQRankSum=-0.303;ClippingRankSum=0.199;DP=61;FS=7.797;MLEAC=1;MLEAF=0.500;MQ=54.70;MQRankSum=2.780;QD=9.41;ReadPosRankSum=0.269;SOR=0.365	GT:AD:DP:GQ:PL	0/1:34,21:55:99:602,0,1028
NOT_SCAFFOLDED_NGS_utg23388|quiver|pilon	2444	.	G	A	327.77	PASS	AC=1;AF=0.500;AN=2;BaseQRankSum=-1.259;ClippingRankSum=0.261;DP=49;FS=16.438;MLEAC=1;MLEAF=0.500;MQ=53.11;MQRankSum=-5.274;QD=6.69;ReadPosRankSum=-1.032;SOR=2.974	GT:AD:DP:GQ:PL	0/1:34,14:48:99:356,0,1181
NOT_SCAFFOLDED_NGS_utg23388|quiver|pilon	2496	.	C	T	179.77	PASS	AC=1;AF=0.500;AN=2;BaseQRankSum=-2.296;ClippingRankSum=0.214;DP=24;FS=8.846;MLEAC=1;MLEAF=0.500;MQ=44.92;MQRankSum=-3.827;QD=7.49;ReadPosRankSum=2.174;SOR=3.056	GT:AD:DP:GQ:PL	0/1:16,8:24:99:208,0,597
NOT_SCAFFOLDED_NGS_utg23388|quiver|pilon	2989	.	G	A	77.77	PASS	AC=1;AF=0.500;AN=2;BaseQRankSum=0.358;ClippingRankSum=-1.231;DP=5;FS=0.000;MLEAC=1;MLEAF=0.500;MQ=36.64;MQRankSum=-0.358;QD=15.55;ReadPosRankSum=1.231;SOR=1.022	GT:AD:DP:GQ:PL	0/1:2,3:5:67:106,0,67
NOT_SCAFFOLDED_NGS_utg23388|quiver|pilon	3306	.	T	C	272.80	PASS	AC=2;AF=1.00;AN=2;DP=7;FS=0.000;MLEAC=2;MLEAF=1.00;MQ=48.58;QD=29.26;SOR=1.329	GT:AD:DP:GQ:PL	1/1:0,6:6:21:301,21,0
NOT_SCAFFOLDED_NGS_utg23388|quiver|pilon	3314	.	G	A	193.90	PASS	AC=2;AF=1.00;AN=2;DP=6;FS=0.000;MLEAC=2;MLEAF=1.00;MQ=53.10;QD=32.32;SOR=1.022	GT:AD:DP:GQ:PL	1/1:0,5:5:15:222,15,0
NOT_SCAFFOLDED_NGS_utg23388|quiver|pilon	3379	.	C	CAA	669.73	PASS	AC=2;AF=1.00;AN=2;DP=25;FS=0.000;MLEAC=2;MLEAF=1.00;MQ=54.71;QD=26.79;SOR=1.739	GT:AD:DP:GQ:PL	1/1:0,17:17:51:707,51,0
NOT_SCAFFOLDED_NGS_utg23388|quiver|pilon	3421	.	C	CA	366.74	PASS	AC=2;AF=1.00;AN=2;DP=13;FS=0.000;MLEAC=2;MLEAF=1.00;MQ=50.69;QD=28.21;SOR=2.303	GT:AD:DP:GQ:PL	1/1:0,10:10:30:404,30,0
NOT_SCAFFOLDED_NGS_utg23388|quiver|pilon	3518	.	T	TG	44.70	LowCoverage;LowQual	AC=2;AF=1.00;AN=2;DP=2;FS=0.000;MLEAC=2;MLEAF=1.00;MQ=34.94;QD=22.35;SOR=0.693	GT:AD:DP:GQ:PL	1/1:0,2:2:6:81,6,0
NOT_SCAFFOLDED_NGS_utg23388|quiver|pilon	3982	.	G	A	190.77	PASS	AC=1;AF=0.500;AN=2;BaseQRankSum=0.248;ClippingRankSum=0.573;DP=11;FS=0.000;MLEAC=1;MLEAF=0.500;MQ=47.94;MQRankSum=-0.248;QD=17.34;ReadPosRankSum=1.203;SOR=1.402	GT:AD:DP:GQ:PL	0/1:3,6:9:96:219,0,96
NOT_SCAFFOLDED_NGS_utg23388|quiver|pilon	4017	.	C	A	438.77	PASS	AC=1;AF=0.500;AN=2;BaseQRankSum=0.942;ClippingRankSum=-1.076;DP=18;FS=4.559;MLEAC=1;MLEAF=0.500;MQ=49.33;MQRankSum=2.153;QD=24.38;ReadPosRankSum=-0.673;SOR=2.985	GT:AD:DP:GQ:PL	0/1:3,13:16:45:467,0,45
NOT_SCAFFOLDED_NGS_utg23388|quiver|pilon	4087	.	G	GA	237.74	PASS	AC=1;AF=0.500;AN=2;BaseQRankSum=-1.611;ClippingRankSum=-0.107;DP=17;FS=3.282;MLEAC=1;MLEAF=0.500;MQ=46.02;MQRankSum=0.537;QD=13.98;ReadPosRankSum=0.537;SOR=0.105	GT:AD:DP:GQ:PL	0/1:2,10:12:26:275,0,26
NOT_SCAFFOLDED_NGS_utg23388|quiver|pilon	4148	.	C	T	415.77	PASS	AC=1;AF=0.500;AN=2;BaseQRankSum=0.151;ClippingRankSum=1.357;DP=17;FS=8.820;MLEAC=1;MLEAF=0.500;MQ=38.98;MQRankSum=-0.553;QD=24.46;ReadPosRankSum=-0.050;SOR=0.982	GT:AD:DP:GQ:PL	0/1:6,11:17:99:444,0,219
NOT_SCAFFOLDED_NGS_utg23388|quiver|pilon	4155	.	G	T	412.77	PASS	AC=1;AF=0.500;AN=2;BaseQRankSum=2.083;ClippingRankSum=0.543;DP=18;FS=4.752;MLEAC=1;MLEAF=0.500;MQ=38.26;MQRankSum=0.272;QD=22.93;ReadPosRankSum=1.449;SOR=1.033	GT:AD:DP:GQ:PL	0/1:7,11:18:99:441,0,241
NOT_SCAFFOLDED_NGS_utg23388|quiver|pilon	4221	.	A	C	250.77	PASS	AC=1;AF=0.500;AN=2;BaseQRankSum=0.135;ClippingRankSum=0.529;DP=12;FS=0.000;MLEAC=1;MLEAF=0.500;MQ=41.64;MQRankSum=-1.134;QD=20.90;ReadPosRankSum=-0.529;SOR=0.293	GT:AD:DP:GQ:PL	0/1:5,7:12:99:279,0,189
NOT_SCAFFOLDED_NGS_utg23388|quiver|pilon	4225	.	G	T	250.77	PASS	AC=1;AF=0.500;AN=2;BaseQRankSum=1.788;ClippingRankSum=0.135;DP=12;FS=0.000;MLEAC=1;MLEAF=0.500;MQ=41.64;MQRankSum=-1.000;QD=20.90;ReadPosRankSum=0.135;SOR=0.293	GT:AD:DP:GQ:PL	0/1:5,7:12:99:279,0,189
NOT_SCAFFOLDED_NGS_utg23388|quiver|pilon	4238	.	G	T	91.77	PASS	AC=1;AF=0.500;AN=2;BaseQRankSum=-0.212;ClippingRankSum=0.919;DP=14;FS=0.000;MLEAC=1;MLEAF=0.500;MQ=41.41;MQRankSum=2.192;QD=6.55;ReadPosRankSum=0.636;SOR=0.693	GT:AD:DP:GQ:PL	0/1:10,4:14:99:120,0,345
NOT_SCAFFOLDED_NGS_utg23388|quiver|pilon	4286	.	C	CT	84.25	LowCoverage	AC=2;AF=1.00;AN=2;DP=3;FS=0.000;MLEAC=2;MLEAF=1.00;MQ=40.00;QD=28.08;SOR=2.833	GT:AD:DP:GQ:PL	1/1:0,3:3:9:121,9,0
NOT_SCAFFOLDED_NGS_utg23388|quiver|pilon	5635	.	C	T	155.78	PASS	AC=1;AF=0.500;AN=2;BaseQRankSum=0.736;ClippingRankSum=-0.736;DP=11;FS=0.000;MLEAC=1;MLEAF=0.500;MQ=39.52;MQRankSum=-0.736;QD=14.16;ReadPosRankSum=-0.736;SOR=2.303	GT:AD:DP:GQ:PL	0/1:1,5:6:26:184,0,26
NOT_SCAFFOLDED_NGS_utg23388|quiver|pilon	6141	.	T	G	70.77	PASS	AC=1;AF=0.500;AN=2;BaseQRankSum=0.731;ClippingRankSum=-0.895;DP=10;FS=0.000;MLEAC=1;MLEAF=0.500;MQ=38.70;MQRankSum=-0.296;QD=7.08;ReadPosRankSum=0.296;SOR=1.061	GT:AD:DP:GQ:PL	0/1:7,3:10:99:99,0,217
NOT_SCAFFOLDED_NGS_utg23388|quiver|pilon	6865	.	A	G	128.77	PASS	AC=1;AF=0.500;AN=2;BaseQRankSum=0.212;ClippingRankSum=0.817;DP=13;FS=0.000;MLEAC=1;MLEAF=0.500;MQ=38.04;MQRankSum=-0.696;QD=9.91;ReadPosRankSum=-2.524;SOR=0.368	GT:AD:DP:GQ:PL	0/1:8,5:13:99:157,0,293
NOT_SCAFFOLDED_NGS_utg23388|quiver|pilon	6930	.	TA	T	454.73	PASS	AC=1;AF=0.500;AN=2;BaseQRankSum=-0.969;ClippingRankSum=0.029;DP=39;FS=2.884;MLEAC=1;MLEAF=0.500;MQ=48.70;MQRankSum=0.029;QD=11.66;ReadPosRankSum=-0.088;SOR=0.909	GT:AD:DP:GQ:PL	0/1:21,17:38:99:492,0,634
NOT_SCAFFOLDED_NGS_utg23388|quiver|pilon	6979	.	G	A	434.77	PASS	AC=1;AF=0.500;AN=2;BaseQRankSum=-0.198;ClippingRankSum=-2.024;DP=41;FS=1.298;MLEAC=1;MLEAF=0.500;MQ=50.06;MQRankSum=1.151;QD=10.60;ReadPosRankSum=0.357;SOR=0.458	GT:AD:DP:GQ:PL	0/1:24,17:41:99:463,0,716
NOT_SCAFFOLDED_NGS_utg23388|quiver|pilon	7015	.	G	A	245.77	PASS	AC=1;AF=0.500;AN=2;BaseQRankSum=-0.864;ClippingRankSum=0.666;DP=27;FS=1.792;MLEAC=1;MLEAF=0.500;MQ=47.55;MQRankSum=0.567;QD=9.10;ReadPosRankSum=-0.913;SOR=0.346	GT:AD:DP:GQ:PL	0/1:16,11:27:99:274,0,596
NOT_SCAFFOLDED_NGS_utg23388|quiver|pilon	7024	.	G	C	325.77	PASS	AC=1;AF=0.500;AN=2;BaseQRankSum=1.042;ClippingRankSum=-1.273;DP=20;FS=0.000;MLEAC=1;MLEAF=0.500;MQ=44.45;MQRankSum=-0.733;QD=16.29;ReadPosRankSum=0.347;SOR=1.244	GT:AD:DP:GQ:PL	0/1:8,12:20:99:354,0,322
NOT_SCAFFOLDED_NGS_utg23388|quiver|pilon	7057	.	C	T	118.77	PASS	AC=1;AF=0.500;AN=2;BaseQRankSum=0.000;ClippingRankSum=0.000;DP=7;FS=0.000;MLEAC=1;MLEAF=0.500;MQ=40.00;MQRankSum=-1.754;QD=16.97;ReadPosRankSum=0.000;SOR=0.941	GT:AD:DP:GQ:PL	0/1:3,4:7:99:147,0,104
NOT_SCAFFOLDED_NGS_utg23388|quiver|pilon	7645	.	T	C	108.77	PASS	AC=1;AF=0.500;AN=2;BaseQRankSum=1.134;ClippingRankSum=0.929;DP=12;FS=2.881;MLEAC=1;MLEAF=0.500;MQ=36.53;MQRankSum=1.134;QD=9.06;ReadPosRankSum=-0.536;SOR=1.721	GT:AD:DP:GQ:PL	0/1:8,4:12:99:137,0,217
NOT_SCAFFOLDED_NGS_utg23388|quiver|pilon	8066	.	A	AT	53.70	LowCoverage	AC=2;AF=1.00;AN=2;DP=2;FS=0.000;MLEAC=2;MLEAF=1.00;MQ=40.00;QD=26.85;SOR=2.303	GT:AD:DP:GQ:PL	1/1:0,2:2:6:90,6,0
NOT_SCAFFOLDED_NGS_utg23388|quiver|pilon	8075	.	T	A	62.74	LowCoverage	AC=2;AF=1.00;AN=2;DP=2;FS=0.000;MLEAC=2;MLEAF=1.00;MQ=40.00;QD=31.37;SOR=2.303	GT:AD:DP:GQ:PL	1/1:0,2:2:6:90,6,0
NOT_SCAFFOLDED_NGS_utg23388|quiver|pilon	8104	.	C	CT	61.25	LowCoverage	AC=2;AF=1.00;AN=2;DP=3;FS=0.000;MLEAC=2;MLEAF=1.00;MQ=41.73;QD=20.42;SOR=1.179	GT:AD:DP:GQ:PL	1/1:0,3:3:9:98,9,0
NOT_SCAFFOLDED_NGS_utg23388|quiver|pilon	8224	.	C	T	48.77	LowCoverage;LowQual	AC=1;AF=0.500;AN=2;BaseQRankSum=0.736;ClippingRankSum=-0.736;DP=3;FS=0.000;MLEAC=1;MLEAF=0.500;MQ=39.03;MQRankSum=0.736;QD=16.26;ReadPosRankSum=0.736;SOR=1.179	GT:AD:DP:GQ:PL	0/1:1,2:3:33:77,0,33
NOT_SCAFFOLDED_NGS_utg23388|quiver|pilon	8280	.	C	T	40.77	LowCoverage;LowQual	AC=1;AF=0.500;AN=2;BaseQRankSum=-1.026;ClippingRankSum=1.026;DP=4;FS=0.000;MLEAC=1;MLEAF=0.500;MQ=36.49;MQRankSum=1.026;QD=10.19;ReadPosRankSum=1.026;SOR=0.105	GT:AD:DP:GQ:PL	0/1:2,2:4:63:69,0,63
NOT_SCAFFOLDED_NGS_utg23388|quiver|pilon	8371	.	G	A	175.77	PASS	AC=1;AF=0.500;AN=2;BaseQRankSum=0.405;ClippingRankSum=-0.553;DP=22;FS=0.000;MLEAC=1;MLEAF=0.500;MQ=40.00;MQRankSum=0.332;QD=7.99;ReadPosRankSum=1.659;SOR=0.157	GT:AD:DP:GQ:PL	0/1:16,6:22:99:204,0,641
NOT_SCAFFOLDED_NGS_utg23388|quiver|pilon	8389	.	C	T	219.77	PASS	AC=1;AF=0.500;AN=2;BaseQRankSum=0.858;ClippingRankSum=1.455;DP=21;FS=0.000;MLEAC=1;MLEAF=0.500;MQ=40.00;MQRankSum=0.783;QD=10.47;ReadPosRankSum=1.007;SOR=0.250	GT:AD:DP:GQ:PL	0/1:14,7:21:99:248,0,602
NOT_SCAFFOLDED_NGS_utg23388|quiver|pilon	8402	.	C	T	146.77	PASS	AC=1;AF=0.500;AN=2;BaseQRankSum=1.540;ClippingRankSum=0.028;DP=28;FS=0.000;MLEAC=1;MLEAF=0.500;MQ=38.83;MQRankSum=0.868;QD=5.24;ReadPosRankSum=0.196;SOR=0.307	GT:AD:DP:GQ:PL	0/1:22,6:28:99:175,0,850
NOT_SCAFFOLDED_NGS_utg23388|quiver|pilon	8424	.	T	A	298.77	PASS	AC=1;AF=0.500;AN=2;BaseQRankSum=-1.342;ClippingRankSum=1.694;DP=30;FS=1.987;MLEAC=1;MLEAF=0.500;MQ=39.02;MQRankSum=-0.066;QD=9.96;ReadPosRankSum=-1.166;SOR=1.508	GT:AD:DP:GQ:PL	0/1:20,10:30:99:327,0,725
NOT_SCAFFOLDED_NGS_utg23388|quiver|pilon	8491	.	C	T	92.77	PASS	AC=1;AF=0.500;AN=2;BaseQRankSum=1.407;ClippingRankSum=-0.550;DP=46;FS=0.000;MLEAC=1;MLEAF=0.500;MQ=41.77;MQRankSum=-1.376;QD=2.02;ReadPosRankSum=0.275;SOR=0.973	GT:AD:DP:GQ:PL	0/1:39,7:46:99:121,0,1436
NOT_SCAFFOLDED_NGS_utg23388|quiver|pilon	8492	.	G	C	343.77	PASS	AC=1;AF=0.500;AN=2;BaseQRankSum=-0.023;ClippingRankSum=-0.281;DP=46;FS=8.617;MLEAC=1;MLEAF=0.500;MQ=41.69;MQRankSum=0.562;QD=7.47;ReadPosRankSum=0.680;SOR=0.096	GT:AD:DP:GQ:PL	0/1:31,15:46:99:372,0,1076
NOT_SCAFFOLDED_NGS_utg23388|quiver|pilon	8523	.	T	A	380.77	PASS	AC=1;AF=0.500;AN=2;BaseQRankSum=1.628;ClippingRankSum=-0.019;DP=33;FS=5.666;MLEAC=1;MLEAF=0.500;MQ=42.23;MQRankSum=0.168;QD=11.54;ReadPosRankSum=-0.992;SOR=2.642	GT:AD:DP:GQ:PL	0/1:21,12:33:99:409,0,714
NOT_SCAFFOLDED_NGS_utg23388|quiver|pilon	8587	.	T	G	134.03	PASS	AC=1;AF=0.500;AN=2;BaseQRankSum=-0.731;ClippingRankSum=0.731;DP=5;FS=0.000;MLEAC=1;MLEAF=0.500;MQ=33.71;MQRankSum=0.731;QD=26.81;ReadPosRankSum=0.731;SOR=1.981	GT:AD:DP:GQ:PL	0/1:1,4:5:12:162,0,12
NOT_SCAFFOLDED_NGS_utg23388|quiver|pilon	8601	.	A	AT	97.25	LowCoverage	AC=2;AF=1.00;AN=2;DP=3;FS=0.000;MLEAC=2;MLEAF=1.00;MQ=34.63;QD=32.42;SOR=2.833	GT:AD:DP:GQ:PL	1/1:0,3:3:9:134,9,0
NOT_SCAFFOLDED_NGS_utg23388|quiver|pilon	9999	.	A	T	113.77	PASS	AC=1;AF=0.500;AN=2;BaseQRankSum=-0.470;ClippingRankSum=0.336;DP=10;FS=5.441;MLEAC=1;MLEAF=0.500;MQ=35.11;MQRankSum=-0.470;QD=11.38;ReadPosRankSum=-0.851;SOR=0.662	GT:AD:DP:GQ:PL	0/1:5,5:10:99:142,0,174
NOT_SCAFFOLDED_NGS_utg23388|quiver|pilon	10032	.	G	A	174.77	PASS	AC=1;AF=0.500;AN=2;BaseQRankSum=-0.839;ClippingRankSum=0.323;DP=14;FS=15.091;MLEAC=1;MLEAF=0.500;MQ=35.96;MQRankSum=0.710;QD=12.48;ReadPosRankSum=-1.743;SOR=3.901	GT:AD:DP:GQ:PL	0/1:8,6:14:99:203,0,241
NOT_SCAFFOLDED_NGS_utg23388|quiver|pilon	10078	.	G	A	30.77	LowQual	AC=1;AF=0.500;AN=2;BaseQRankSum=1.303;ClippingRankSum=-0.118;DP=18;FS=0.000;MLEAC=1;MLEAF=0.500;MQ=47.45;MQRankSum=-1.540;QD=1.71;ReadPosRankSum=1.777;SOR=0.743	GT:AD:DP:GQ:PL	0/1:15,3:18:59:59,0,461
NOT_SCAFFOLDED_NGS_utg23388|quiver|pilon	10855	.	T	C	149.77	PASS	AC=1;AF=0.500;AN=2;BaseQRankSum=2.770;ClippingRankSum=-1.487;DP=27;FS=0.000;MLEAC=1;MLEAF=0.500;MQ=41.33;MQRankSum=-0.029;QD=5.55;ReadPosRankSum=0.496;SOR=0.752	GT:AD:DP:GQ:PL	0/1:21,6:27:99:178,0,720
NOT_SCAFFOLDED_NGS_utg23388|quiver|pilon	10958	.	T	A	973.77	PASS	AC=1;AF=0.500;AN=2;BaseQRankSum=-0.703;ClippingRankSum=-0.578;DP=40;FS=0.000;MLEAC=1;MLEAF=0.500;MQ=47.17;MQRankSum=0.703;QD=24.34;ReadPosRankSum=1.015;SOR=0.504	GT:AD:DP:GQ:PL	0/1:10,30:40:99:1002,0,283
NOT_SCAFFOLDED_NGS_utg23388|quiver|pilon	10978	.	G	C	94.77	PASS	AC=1;AF=0.500;AN=2;BaseQRankSum=0.934;ClippingRankSum=0.415;DP=32;FS=4.266;MLEAC=1;MLEAF=0.500;MQ=43.80;MQRankSum=-1.816;QD=2.96;ReadPosRankSum=0.415;SOR=0.766	GT:AD:DP:GQ:PL	0/1:27,5:32:99:123,0,1162
NOT_SCAFFOLDED_NGS_utg23388|quiver|pilon	10993	.	T	C	82.77	PASS	AC=1;AF=0.500;AN=2;BaseQRankSum=2.807;ClippingRankSum=-0.648;DP=38;FS=5.218;MLEAC=1;MLEAF=0.500;MQ=42.10;MQRankSum=-1.339;QD=2.18;ReadPosRankSum=1.123;SOR=0.662	GT:AD:DP:GQ:PL	0/1:33,5:38:99:111,0,1297
NOT_SCAFFOLDED_NGS_utg23388|quiver|pilon	11039	.	T	A	474.77	PASS	AC=1;AF=0.500;AN=2;BaseQRankSum=2.204;ClippingRankSum=-0.240;DP=29;FS=1.862;MLEAC=1;MLEAF=0.500;MQ=39.13;MQRankSum=0.415;QD=16.37;ReadPosRankSum=-0.284;SOR=1.449	GT:AD:DP:GQ:PL	0/1:15,14:29:99:503,0,563
NOT_SCAFFOLDED_NGS_utg23388|quiver|pilon	11059	.	G	A	280.77	PASS	AC=1;AF=0.500;AN=2;BaseQRankSum=-2.450;ClippingRankSum=0.742;DP=29;FS=4.265;MLEAC=1;MLEAF=0.500;MQ=39.34;MQRankSum=0.652;QD=9.68;ReadPosRankSum=-0.247;SOR=0.148	GT:AD:DP:GQ:PL	0/1:18,11:29:99:309,0,683
NOT_SCAFFOLDED_NGS_utg23388|quiver|pilon	11111	.	G	A	84.77	PASS	AC=1;AF=0.500;AN=2;BaseQRankSum=-1.143;ClippingRankSum=1.290;DP=22;FS=1.971;MLEAC=1;MLEAF=0.500;MQ=47.89;MQRankSum=-1.511;QD=3.85;ReadPosRankSum=0.774;SOR=1.229	GT:AD:DP:GQ:PL	0/1:16,6:22:99:113,0,545
NOT_SCAFFOLDED_NGS_utg23388|quiver|pilon	11182	.	A	T	87.77	PASS	AC=1;AF=0.500;AN=2;BaseQRankSum=-0.873;ClippingRankSum=-1.397;DP=21;FS=0.000;MLEAC=1;MLEAF=0.500;MQ=46.30;MQRankSum=0.175;QD=4.18;ReadPosRankSum=0.611;SOR=0.627	GT:AD:DP:GQ:PL	0/1:15,5:20:99:116,0,588
NOT_SCAFFOLDED_NGS_utg23388|quiver|pilon	11208	.	A	C	406.77	PASS	AC=1;AF=0.500;AN=2;BaseQRankSum=0.791;ClippingRankSum=0.685;DP=18;FS=2.694;MLEAC=1;MLEAF=0.500;MQ=41.79;MQRankSum=-1.739;QD=22.60;ReadPosRankSum=0.264;SOR=2.147	GT:AD:DP:GQ:PL	0/1:5,12:17:99:435,0,119
NOT_SCAFFOLDED_NGS_utg23388|quiver|pilon	11290	.	T	TGTGGGTG,TGTGTGTGTGTGTG	854.73	PASS	AC=1,1;AF=0.500,0.500;AN=2;DP=27;FS=0.000;MLEAC=1,1;MLEAF=0.500,0.500;MQ=55.02;QD=31.66;SOR=1.022	GT:AD:DP:GQ:PL	1/2:0,15,7:22:99:892,253,217,585,0,551
NOT_SCAFFOLDED_NGS_utg23388|quiver|pilon	12062	.	T	A	376.78	PASS	AC=2;AF=1.00;AN=2;DP=9;FS=0.000;MLEAC=2;MLEAF=1.00;MQ=39.36;QD=28.92;SOR=4.615	GT:AD:DP:GQ:PL	1/1:0,9:9:27:405,27,0
NOT_SCAFFOLDED_NGS_utg23388|quiver|pilon	12072	.	GA	G	367.74	PASS	AC=2;AF=1.00;AN=2;DP=9;FS=0.000;MLEAC=2;MLEAF=1.00;MQ=39.36;QD=28.71;SOR=4.615	GT:AD:DP:GQ:PL	1/1:0,9:9:27:405,27,0
NOT_SCAFFOLDED_NGS_utg23388|quiver|pilon	12190	.	G	A	58.77	PASS	AC=1;AF=0.500;AN=2;BaseQRankSum=-0.731;ClippingRankSum=-0.895;DP=10;FS=0.000;MLEAC=1;MLEAF=0.500;MQ=38.61;MQRankSum=-0.546;QD=5.88;ReadPosRankSum=0.296;SOR=0.223	GT:AD:DP:GQ:PL	0/1:7,3:10:87:87,0,256
NOT_SCAFFOLDED_NGS_utg23388|quiver|pilon	12222	.	G	A	80.77	PASS	AC=1;AF=0.500;AN=2;BaseQRankSum=1.537;ClippingRankSum=0.406;DP=6;FS=0.000;MLEAC=1;MLEAF=0.500;MQ=37.65;MQRankSum=0.406;QD=13.46;ReadPosRankSum=0.406;SOR=0.693	GT:AD:DP:GQ:PL	0/1:3,3:6:99:109,0,105
NOT_SCAFFOLDED_NGS_utg23388|quiver|pilon	14311	.	C	G	42.77	LowCoverage;LowQual	AC=1;AF=0.500;AN=2;BaseQRankSum=-1.026;ClippingRankSum=0.000;DP=4;FS=0.000;MLEAC=1;MLEAF=0.500;MQ=36.35;MQRankSum=1.026;QD=10.69;ReadPosRankSum=1.026;SOR=0.693	GT:AD:DP:GQ:PL	0/1:2,2:4:71:71,0,78
NOT_SCAFFOLDED_NGS_utg23388|quiver|pilon	14397	.	A	C	116.77	PASS	AC=1;AF=0.500;AN=2;BaseQRankSum=-2.161;ClippingRankSum=-0.685;DP=17;FS=0.000;MLEAC=1;MLEAF=0.500;MQ=38.36;MQRankSum=-0.369;QD=6.87;ReadPosRankSum=-0.580;SOR=0.693	GT:AD:DP:GQ:PL	0/1:12,5:17:99:145,0,430
NOT_SCAFFOLDED_NGS_utg23388|quiver|pilon	14498	.	T	TA	41.73	LowQual	AC=1;AF=0.500;AN=2;BaseQRankSum=-1.758;ClippingRankSum=-1.758;DP=19;FS=0.000;MLEAC=1;MLEAF=0.500;MQ=39.29;MQRankSum=1.152;QD=2.20;ReadPosRankSum=0.667;SOR=0.138	GT:AD:DP:GQ:PL	0/1:12,4:16:79:79,0,334
NOT_SCAFFOLDED_NGS_utg23388|quiver|pilon	14509	.	A	G	163.77	PASS	AC=1;AF=0.500;AN=2;BaseQRankSum=-0.813;ClippingRankSum=-1.139;DP=16;FS=0.000;MLEAC=1;MLEAF=0.500;MQ=39.15;MQRankSum=1.247;QD=10.24;ReadPosRankSum=1.356;SOR=0.340	GT:AD:DP:GQ:PL	0/1:10,6:16:99:192,0,361
NOT_SCAFFOLDED_NGS_utg23388|quiver|pilon	14544	.	C	A	70.77	PASS	AC=1;AF=0.500;AN=2;BaseQRankSum=-0.895;ClippingRankSum=-0.296;DP=10;FS=6.990;MLEAC=1;MLEAF=0.500;MQ=38.70;MQRankSum=0.546;QD=7.08;ReadPosRankSum=0.296;SOR=2.812	GT:AD:DP:GQ:PL	0/1:7,3:10:99:99,0,261
NOT_SCAFFOLDED_NGS_utg23388|quiver|pilon	14601	.	C	T	154.77	PASS	AC=1;AF=0.500;AN=2;BaseQRankSum=1.867;ClippingRankSum=-1.467;DP=14;FS=0.000;MLEAC=1;MLEAF=0.500;MQ=37.80;MQRankSum=0.000;QD=11.05;ReadPosRankSum=1.467;SOR=0.307	GT:AD:DP:GQ:PL	0/1:9,5:14:99:183,0,363
NOT_SCAFFOLDED_NGS_utg23388|quiver|pilon	14608	.	C	T	148.77	PASS	AC=1;AF=0.500;AN=2;BaseQRankSum=0.906;ClippingRankSum=-0.453;DP=16;FS=0.000;MLEAC=1;MLEAF=0.500;MQ=38.08;MQRankSum=-1.020;QD=9.30;ReadPosRankSum=1.813;SOR=0.223	GT:AD:DP:GQ:PL	0/1:11,5:16:99:177,0,442
NOT_SCAFFOLDED_NGS_utg23388|quiver|pilon	14778	.	G	T	783.77	PASS	AC=1;AF=0.500;AN=2;BaseQRankSum=0.696;ClippingRankSum=-0.788;DP=52;FS=2.772;MLEAC=1;MLEAF=0.500;MQ=41.37;MQRankSum=0.037;QD=15.07;ReadPosRankSum=2.216;SOR=1.247	GT:AD:DP:GQ:PL	0/1:27,25:52:99:812,0,832
NOT_SCAFFOLDED_NGS_utg23388|quiver|pilon	15069	.	C	A	36.77	LowQual	AC=1;AF=0.500;AN=2;BaseQRankSum=0.000;ClippingRankSum=0.000;DP=6;FS=0.000;MLEAC=1;MLEAF=0.500;MQ=36.15;MQRankSum=0.720;QD=6.13;ReadPosRankSum=0.000;SOR=0.307	GT:AD:DP:GQ:PL	0/1:4,2:6:65:65,0,132
NOT_SCAFFOLDED_NGS_utg23388|quiver|pilon	15112	.	G	A	389.77	PASS	AC=1;AF=0.500;AN=2;BaseQRankSum=0.634;ClippingRankSum=-1.449;DP=18;FS=0.000;MLEAC=1;MLEAF=0.500;MQ=38.27;MQRankSum=1.902;QD=21.65;ReadPosRankSum=0.362;SOR=1.179	GT:AD:DP:GQ:PL	0/1:7,11:18:99:418,0,211
NOT_SCAFFOLDED_NGS_utg23388|quiver|pilon	15133	.	T	C	248.77	PASS	AC=1;AF=0.500;AN=2;BaseQRankSum=-0.797;ClippingRankSum=-0.849;DP=27;FS=0.000;MLEAC=1;MLEAF=0.500;MQ=38.86;MQRankSum=-0.180;QD=9.21;ReadPosRankSum=1.003;SOR=0.245	GT:AD:DP:GQ:PL	0/1:18,9:27:99:277,0,692
NOT_SCAFFOLDED_NGS_utg23388|quiver|pilon	15336	.	T	G	623.77	PASS	AC=1;AF=0.500;AN=2;BaseQRankSum=3.904;ClippingRankSum=0.385;DP=92;FS=22.357;MLEAC=1;MLEAF=0.500;MQ=53.21;MQRankSum=-6.995;QD=6.78;ReadPosRankSum=1.926;SOR=2.721	GT:AD:DP:GQ:PL	0/1:67,22:89:99:652,0,1989
NOT_SCAFFOLDED_NGS_utg23388|quiver|pilon	15490	.	C	A	924.77	SnpCluster	AC=1;AF=0.500;AN=2;BaseQRankSum=0.029;ClippingRankSum=-0.087;DP=29;FS=0.000;MLEAC=1;MLEAF=0.500;MQ=40.00;MQRankSum=0.144;QD=31.89;ReadPosRankSum=0.375;SOR=2.910	GT:AD:DP:GQ:PL	0/1:5,24:29:99:953,0,113
NOT_SCAFFOLDED_NGS_utg23388|quiver|pilon	15492	.	A	G	154.77	SnpCluster	AC=1;AF=0.500;AN=2;BaseQRankSum=0.619;ClippingRankSum=-0.888;DP=29;FS=0.000;MLEAC=1;MLEAF=0.500;MQ=40.00;MQRankSum=-0.081;QD=5.34;ReadPosRankSum=1.373;SOR=0.082	GT:AD:DP:GQ:PL	0/1:23,6:29:99:183,0,948
NOT_SCAFFOLDED_NGS_utg23388|quiver|pilon	15500	.	C	T	189.77	SnpCluster	AC=1;AF=0.500;AN=2;BaseQRankSum=-0.071;ClippingRankSum=-0.307;DP=31;FS=0.000;MLEAC=1;MLEAF=0.500;MQ=40.00;MQRankSum=-0.638;QD=6.12;ReadPosRankSum=-0.024;SOR=0.097	GT:AD:DP:GQ:PL	0/1:24,7:31:99:218,0,980
NOT_SCAFFOLDED_NGS_utg23388|quiver|pilon	15501	.	C	G	475.77	SnpCluster	AC=1;AF=0.500;AN=2;BaseQRankSum=-1.131;ClippingRankSum=-0.576;DP=31;FS=0.000;MLEAC=1;MLEAF=0.500;MQ=40.00;MQRankSum=1.131;QD=15.35;ReadPosRankSum=-1.092;SOR=0.527	GT:AD:DP:GQ:PL	0/1:17,14:31:99:504,0,650
NOT_SCAFFOLDED_NGS_utg23388|quiver|pilon	15537	.	AAC	A	40.73	LowQual	AC=1;AF=0.500;AN=2;BaseQRankSum=-0.280;ClippingRankSum=0.615;DP=19;FS=0.000;MLEAC=1;MLEAF=0.500;MQ=40.00;MQRankSum=0.615;QD=2.14;ReadPosRankSum=-0.615;SOR=0.054	GT:AD:DP:GQ:PL	0/1:16,3:19:78:78,0,663
NOT_SCAFFOLDED_NGS_utg23388|quiver|pilon	15803	.	G	A	401.77	PASS	AC=1;AF=0.500;AN=2;BaseQRankSum=-1.443;ClippingRankSum=-0.968;DP=31;FS=4.041;MLEAC=1;MLEAF=0.500;MQ=39.47;MQRankSum=1.838;QD=12.96;ReadPosRankSum=1.324;SOR=0.169	GT:AD:DP:GQ:PL	0/1:15,16:31:99:430,0,475
NOT_SCAFFOLDED_NGS_utg23388|quiver|pilon	15841	.	C	A	47.77	LowQual	AC=1;AF=0.500;AN=2;BaseQRankSum=1.331;ClippingRankSum=-0.990;DP=27;FS=2.049;MLEAC=1;MLEAF=0.500;MQ=39.29;MQRankSum=-0.990;QD=1.77;ReadPosRankSum=1.058;SOR=1.244	GT:AD:DP:GQ:PL	0/1:23,4:27:76:76,0,666
NOT_SCAFFOLDED_NGS_utg23388|quiver|pilon	15876	.	C	T	30.77	LowQD;LowQual	AC=1;AF=0.500;AN=2;BaseQRankSum=-0.352;ClippingRankSum=1.055;DP=21;FS=5.898;MLEAC=1;MLEAF=0.500;MQ=38.03;MQRankSum=0.151;QD=1.47;ReadPosRankSum=0.754;SOR=2.461	GT:AD:DP:GQ:PL	0/1:18,3:21:59:59,0,643
NOT_SCAFFOLDED_NGS_utg23388|quiver|pilon	15940	.	C	T	550.77	PASS	AC=1;AF=0.500;AN=2;BaseQRankSum=0.034;ClippingRankSum=-0.896;DP=34;FS=10.736;MLEAC=1;MLEAF=0.500;MQ=44.30;MQRankSum=0.103;QD=16.20;ReadPosRankSum=0.930;SOR=1.148	GT:AD:DP:GQ:PL	0/1:17,17:34:99:579,0,565
NOT_SCAFFOLDED_NGS_utg23388|quiver|pilon	15992	.	C	T	49.77	LowQD;LowQual	AC=1;AF=0.500;AN=2;BaseQRankSum=1.570;ClippingRankSum=-1.225;DP=47;FS=8.228;MLEAC=1;MLEAF=0.500;MQ=50.27;MQRankSum=-3.019;QD=1.06;ReadPosRankSum=-0.500;SOR=2.726	GT:AD:DP:GQ:PL	0/1:42,5:47:78:78,0,1929
NOT_SCAFFOLDED_NGS_utg23388|quiver|pilon	16002	.	C	T	49.77	LowQD;LowQual	AC=1;AF=0.500;AN=2;BaseQRankSum=2.160;ClippingRankSum=-1.350;DP=48;FS=7.782;MLEAC=1;MLEAF=0.500;MQ=50.39;MQRankSum=-3.037;QD=1.04;ReadPosRankSum=0.979;SOR=2.481	GT:AD:DP:GQ:PL	0/1:43,5:48:78:78,0,1929
NOT_SCAFFOLDED_NGS_utg23388|quiver|pilon	16193	.	A	T	191.77	LowQD	AC=1;AF=0.500;AN=2;BaseQRankSum=1.105;ClippingRankSum=-0.297;DP=155;FS=15.880;MLEAC=1;MLEAF=0.500;MQ=47.46;MQRankSum=-0.265;QD=1.24;ReadPosRankSum=1.536;SOR=2.405	GT:AD:DP:GQ:PL	0/1:136,19:155:99:220,0,4447
NOT_SCAFFOLDED_NGS_utg23388|quiver|pilon	16253	.	C	G	1153.77	PASS	AC=1;AF=0.500;AN=2;BaseQRankSum=1.109;ClippingRankSum=0.352;DP=87;FS=6.158;MLEAC=1;MLEAF=0.500;MQ=41.69;MQRankSum=-0.561;QD=13.26;ReadPosRankSum=1.796;SOR=1.477	GT:AD:DP:GQ:PL	0/1:48,38:86:99:1182,0,1581
NOT_SCAFFOLDED_NGS_utg23388|quiver|pilon	16303	.	G	C	441.77	PASS	AC=1;AF=0.500;AN=2;BaseQRankSum=1.508;ClippingRankSum=0.571;DP=39;FS=0.000;MLEAC=1;MLEAF=0.500;MQ=38.49;MQRankSum=1.332;QD=11.33;ReadPosRankSum=-1.215;SOR=0.793	GT:AD:DP:GQ:PL	0/1:25,14:39:99:470,0,930
NOT_SCAFFOLDED_NGS_utg23388|quiver|pilon	16305	.	T	C	278.77	PASS	AC=1;AF=0.500;AN=2;BaseQRankSum=0.249;ClippingRankSum=-0.481;DP=38;FS=6.476;MLEAC=1;MLEAF=0.500;MQ=38.67;MQRankSum=1.044;QD=7.34;ReadPosRankSum=1.740;SOR=2.239	GT:AD:DP:GQ:PL	0/1:28,10:38:99:307,0,1096
NOT_SCAFFOLDED_NGS_utg23388|quiver|pilon	16388	.	C	G	434.77	PASS	AC=1;AF=0.500;AN=2;BaseQRankSum=3.590;ClippingRankSum=-0.103;DP=26;FS=18.266;MLEAC=1;MLEAF=0.500;MQ=37.25;MQRankSum=1.333;QD=16.72;ReadPosRankSum=0.821;SOR=5.018	GT:AD:DP:GQ:PL	0/1:13,13:26:99:463,0,321
NOT_SCAFFOLDED_NGS_utg23388|quiver|pilon	16494	.	T	G	46.77	LowQual	AC=1;AF=0.500;AN=2;BaseQRankSum=1.944;ClippingRankSum=-0.761;DP=13;FS=24.564;MLEAC=1;MLEAF=0.500;MQ=37.83;MQRankSum=-0.761;QD=3.60;ReadPosRankSum=-1.437;SOR=2.773	GT:AD:DP:GQ:PL	0/1:10,3:13:75:75,0,378
NOT_SCAFFOLDED_NGS_utg23388|quiver|pilon	16508	.	C	T	277.77	PASS	AC=1;AF=0.500;AN=2;BaseQRankSum=-0.289;ClippingRankSum=-0.600;DP=12;FS=0.000;MLEAC=1;MLEAF=0.500;MQ=39.08;MQRankSum=0.000;QD=23.15;ReadPosRankSum=-0.929;SOR=1.445	GT:AD:DP:GQ:PL	0/1:4,8:12:99:306,0,131
NOT_SCAFFOLDED_NGS_utg23388|quiver|pilon	16572	.	G	A	131.77	PASS	AC=1;AF=0.500;AN=2;BaseQRankSum=0.933;ClippingRankSum=0.267;DP=14;FS=4.472;MLEAC=1;MLEAF=0.500;MQ=38.81;MQRankSum=-2.000;QD=9.41;ReadPosRankSum=-1.733;SOR=0.061	GT:AD:DP:GQ:PL	0/1:9,5:14:99:160,0,344
NOT_SCAFFOLDED_NGS_utg23388|quiver|pilon	16760	.	C	T	68.77	LowQD	AC=1;AF=0.500;AN=2;BaseQRankSum=1.847;ClippingRankSum=0.158;DP=52;FS=20.605;MLEAC=1;MLEAF=0.500;MQ=39.94;MQRankSum=0.959;QD=1.32;ReadPosRankSum=0.702;SOR=3.902	GT:AD:DP:GQ:PL	0/1:46,6:52:97:97,0,1632
NOT_SCAFFOLDED_NGS_utg23388|quiver|pilon	16777	.	G	A	433.77	PASS	AC=1;AF=0.500;AN=2;BaseQRankSum=0.999;ClippingRankSum=2.368;DP=56;FS=45.552;MLEAC=1;MLEAF=0.500;MQ=40.08;MQRankSum=-0.185;QD=7.75;ReadPosRankSum=-0.518;SOR=4.033	GT:AD:DP:GQ:PL	0/1:41,15:56:99:462,0,1471
NOT_SCAFFOLDED_NGS_utg23388|quiver|pilon	16802	.	A	C	90.77	PASS	AC=1;AF=0.500;AN=2;BaseQRankSum=-1.945;ClippingRankSum=-0.146;DP=50;FS=13.291;MLEAC=1;MLEAF=0.500;MQ=41.18;MQRankSum=1.522;QD=1.82;ReadPosRankSum=1.072;SOR=1.743	GT:AD:DP:GQ:PL	0/1:42,8:50:99:119,0,1607
NOT_SCAFFOLDED_NGS_utg23388|quiver|pilon	16814	.	G	C	1290.77	PASS	AC=1;AF=0.500;AN=2;BaseQRankSum=0.217;ClippingRankSum=0.623;DP=46;FS=18.322;MLEAC=1;MLEAF=0.500;MQ=43.56;MQRankSum=-0.362;QD=28.06;ReadPosRankSum=-1.492;SOR=1.965	GT:AD:DP:GQ:PL	0/1:8,38:46:99:1319,0,163
NOT_SCAFFOLDED_NGS_utg23388|quiver|pilon	16832	.	C	T	324.77	PASS	AC=1;AF=0.500;AN=2;BaseQRankSum=0.863;ClippingRankSum=-0.845;DP=58;FS=6.289;MLEAC=1;MLEAF=0.500;MQ=47.71;MQRankSum=1.390;QD=5.60;ReadPosRankSum=2.571;SOR=1.623	GT:AD:DP:GQ:PL	0/1:44,14:58:99:353,0,1371
NOT_SCAFFOLDED_NGS_utg23388|quiver|pilon	17084	.	G	GA	38.70	LowCoverage;LowQual	AC=2;AF=1.00;AN=2;DP=2;FS=0.000;MLEAC=2;MLEAF=1.00;MQ=21.00;QD=19.35;SOR=0.693	GT:AD:DP:GQ:PL	1/1:0,2:2:6:75,6,0
NOT_SCAFFOLDED_NGS_utg23388|quiver|pilon	17119	.	C	CA	38.70	LowCoverage;LowQual	AC=2;AF=1.00;AN=2;DP=2;FS=0.000;MLEAC=2;MLEAF=1.00;MQ=21.00;QD=19.35;SOR=0.693	GT:AD:DP:GQ:PL	1/1:0,2:2:6:75,6,0
NOT_SCAFFOLDED_NGS_utg23388|quiver|pilon	17439	.	C	T	120.77	PASS	AC=1;AF=0.500;AN=2;BaseQRankSum=0.134;ClippingRankSum=0.224;DP=23;FS=19.320;MLEAC=1;MLEAF=0.500;MQ=38.29;MQRankSum=2.553;QD=5.25;ReadPosRankSum=-0.403;SOR=3.224	GT:AD:DP:GQ:PL	0/1:17,4:21:99:149,0,1019
NOT_SCAFFOLDED_NGS_utg23388|quiver|pilon	17459	.	C	A	41.77	LowQD;LowQual	AC=1;AF=0.500;AN=2;BaseQRankSum=2.764;ClippingRankSum=-0.990;DP=29;FS=9.748;MLEAC=1;MLEAF=0.500;MQ=41.82;MQRankSum=-1.672;QD=1.44;ReadPosRankSum=-0.307;SOR=3.252	GT:AD:DP:GQ:PL	0/1:23,4:27:70:70,0,861
NOT_SCAFFOLDED_NGS_utg23388|quiver|pilon	17460	.	G	A	205.77	PASS	AC=1;AF=0.500;AN=2;BaseQRankSum=-2.075;ClippingRankSum=0.858;DP=29;FS=16.244;MLEAC=1;MLEAF=0.500;MQ=41.82;MQRankSum=1.522;QD=7.10;ReadPosRankSum=1.356;SOR=2.523	GT:AD:DP:GQ:PL	0/1:20,7:27:99:234,0,1043
NOT_SCAFFOLDED_NGS_utg23388|quiver|pilon	17474	.	T	G	220.77	PASS	AC=1;AF=0.500;AN=2;BaseQRankSum=-1.439;ClippingRankSum=0.031;DP=26;FS=7.144;MLEAC=1;MLEAF=0.500;MQ=42.77;MQRankSum=1.317;QD=8.49;ReadPosRankSum=0.949;SOR=1.766	GT:AD:DP:GQ:PL	0/1:16,8:24:99:249,0,732
NOT_SCAFFOLDED_NGS_utg23388|quiver|pilon	17597	.	C	A	46.77	LowQual	AC=1;AF=0.500;AN=2;BaseQRankSum=0.370;ClippingRankSum=-0.740;DP=12;FS=0.000;MLEAC=1;MLEAF=0.500;MQ=38.78;MQRankSum=0.185;QD=3.90;ReadPosRankSum=0.555;SOR=1.080	GT:AD:DP:GQ:PL	0/1:9,3:12:75:75,0,339
NOT_SCAFFOLDED_NGS_utg23388|quiver|pilon	17803	.	C	G	34.77	LowQual	AC=1;AF=0.500;AN=2;BaseQRankSum=0.000;ClippingRankSum=0.000;DP=8;FS=0.000;MLEAC=1;MLEAF=0.500;MQ=38.37;MQRankSum=1.067;QD=4.35;ReadPosRankSum=-0.572;SOR=0.169	GT:AD:DP:GQ:PL	0/1:6,2:8:63:63,0,218
NOT_SCAFFOLDED_NGS_utg23388|quiver|pilon	18176	.	C	G	386.77	PASS	AC=1;AF=0.500;AN=2;BaseQRankSum=-0.056;ClippingRankSum=0.243;DP=33;FS=0.000;MLEAC=1;MLEAF=0.500;MQ=38.30;MQRankSum=0.393;QD=11.72;ReadPosRankSum=1.890;SOR=0.299	GT:AD:DP:GQ:PL	0/1:21,12:33:99:415,0,751
NOT_SCAFFOLDED_NGS_utg23388|quiver|pilon	18194	.	TC	T	165.73	PASS	AC=1;AF=0.500;AN=2;BaseQRankSum=0.490;ClippingRankSum=-0.727;DP=40;FS=0.000;MLEAC=1;MLEAF=0.500;MQ=38.60;MQRankSum=-0.017;QD=4.14;ReadPosRankSum=-0.321;SOR=0.072	GT:AD:DP:GQ:PL	0/1:32,8:40:99:203,0,1187
NOT_SCAFFOLDED_NGS_utg23388|quiver|pilon	18229	.	G	A	113.77	PASS	AC=1;AF=0.500;AN=2;BaseQRankSum=-0.938;ClippingRankSum=-0.938;DP=52;FS=0.000;MLEAC=1;MLEAF=0.500;MQ=39.00;MQRankSum=-0.241;QD=2.19;ReadPosRankSum=0.697;SOR=0.030	GT:AD:DP:GQ:PL	0/1:45,7:52:99:142,0,1719
NOT_SCAFFOLDED_NGS_utg23388|quiver|pilon	18325	.	G	A	578.77	PASS	AC=1;AF=0.500;AN=2;BaseQRankSum=1.899;ClippingRankSum=1.324;DP=87;FS=0.000;MLEAC=1;MLEAF=0.500;MQ=45.15;MQRankSum=-2.019;QD=6.65;ReadPosRankSum=1.652;SOR=0.580	GT:AD:DP:GQ:PL	0/1:66,21:87:99:607,0,2244
NOT_SCAFFOLDED_NGS_utg23388|quiver|pilon	18338	.	G	C	285.77	PASS	AC=1;AF=0.500;AN=2;BaseQRankSum=-0.217;ClippingRankSum=-0.385;DP=75;FS=3.564;MLEAC=1;MLEAF=0.500;MQ=45.01;MQRankSum=0.385;QD=3.81;ReadPosRankSum=0.427;SOR=1.461	GT:AD:DP:GQ:PL	0/1:62,13:75:99:314,0,2278
NOT_SCAFFOLDED_NGS_utg23388|quiver|pilon	18347	.	T	G	195.77	PASS	AC=1;AF=0.500;AN=2;BaseQRankSum=0.740;ClippingRankSum=0.335;DP=70;FS=0.000;MLEAC=1;MLEAF=0.500;MQ=43.94;MQRankSum=-1.192;QD=2.80;ReadPosRankSum=1.815;SOR=0.610	GT:AD:DP:GQ:PL	0/1:58,12:70:99:224,0,2149
NOT_SCAFFOLDED_NGS_utg23388|quiver|pilon	18350	.	C	A	280.77	PASS	AC=1;AF=0.500;AN=2;BaseQRankSum=0.652;ClippingRankSum=0.539;DP=68;FS=1.714;MLEAC=1;MLEAF=0.500;MQ=43.70;MQRankSum=1.118;QD=4.13;ReadPosRankSum=0.265;SOR=1.089	GT:AD:DP:GQ:PL	0/1:56,12:68:99:309,0,2138
NOT_SCAFFOLDED_NGS_utg23388|quiver|pilon	18378	.	T	C	172.77	SnpCluster	AC=1;AF=0.500;AN=2;BaseQRankSum=-1.920;ClippingRankSum=-0.301;DP=38;FS=0.000;MLEAC=1;MLEAF=0.500;MQ=39.37;MQRankSum=0.602;QD=4.55;ReadPosRankSum=1.619;SOR=0.236	GT:AD:DP:GQ:PL	0/1:31,7:38:99:201,0,1266
NOT_SCAFFOLDED_NGS_utg23388|quiver|pilon	18381	.	T	A	196.77	SnpCluster	AC=1;AF=0.500;AN=2;BaseQRankSum=-1.648;ClippingRankSum=0.407;DP=37;FS=0.000;MLEAC=1;MLEAF=0.500;MQ=39.36;MQRankSum=-0.175;QD=5.32;ReadPosRankSum=2.346;SOR=0.250	GT:AD:DP:GQ:PL	0/1:30,7:37:99:225,0,1271
NOT_SCAFFOLDED_NGS_utg23388|quiver|pilon	18388	.	C	T	516.77	SnpCluster	AC=1;AF=0.500;AN=2;BaseQRankSum=2.601;ClippingRankSum=0.451;DP=34;FS=0.000;MLEAC=1;MLEAF=0.500;MQ=39.04;MQRankSum=-0.312;QD=15.20;ReadPosRankSum=-0.659;SOR=0.495	GT:AD:DP:GQ:PL	0/1:19,15:34:99:545,0,726
NOT_SCAFFOLDED_NGS_utg23388|quiver|pilon	18389	.	G	C	247.77	SnpCluster	AC=1;AF=0.500;AN=2;BaseQRankSum=-2.147;ClippingRankSum=0.000;DP=34;FS=0.000;MLEAC=1;MLEAF=0.500;MQ=39.04;MQRankSum=-0.586;QD=7.29;ReadPosRankSum=1.249;SOR=0.138	GT:AD:DP:GQ:PL	0/1:25,9:34:99:276,0,1107
NOT_SCAFFOLDED_NGS_utg23388|quiver|pilon	18408	.	G	T	31.77	LowQD;LowQual;SnpCluster	AC=1;AF=0.500;AN=2;BaseQRankSum=-0.293;ClippingRankSum=-0.125;DP=25;FS=0.000;MLEAC=1;MLEAF=0.500;MQ=38.68;MQRankSum=0.042;QD=1.27;ReadPosRankSum=-0.209;SOR=0.030	GT:AD:DP:GQ:PL	0/1:22,3:25:60:60,0,912
NOT_SCAFFOLDED_NGS_utg23388|quiver|pilon	18413	.	C	G	39.77	LowQual;SnpCluster	AC=1;AF=0.500;AN=2;BaseQRankSum=1.357;ClippingRankSum=0.050;DP=21;FS=0.000;MLEAC=1;MLEAF=0.500;MQ=38.43;MQRankSum=0.854;QD=1.89;ReadPosRankSum=0.251;SOR=0.043	GT:AD:DP:GQ:PL	0/1:18,3:21:68:68,0,693
NOT_SCAFFOLDED_NGS_utg23388|quiver|pilon	18416	.	A	T	43.77	LowQual;SnpCluster	AC=1;AF=0.500;AN=2;BaseQRankSum=1.960;ClippingRankSum=-1.055;DP=21;FS=0.000;MLEAC=1;MLEAF=0.500;MQ=38.43;MQRankSum=-1.256;QD=2.08;ReadPosRankSum=-0.955;SOR=0.043	GT:AD:DP:GQ:PL	0/1:18,3:21:72:72,0,747
NOT_SCAFFOLDED_NGS_utg23388|quiver|pilon	18589	.	GC	G	34.71	LowCoverage;LowQual	AC=2;AF=1.00;AN=2;DP=2;FS=0.000;MLEAC=2;MLEAF=1.00;MQ=21.00;QD=17.35;SOR=0.693	GT:AD:DP:GQ:PL	1/1:0,2:2:6:71,6,0
NOT_SCAFFOLDED_NGS_utg23388|quiver|pilon	18764	.	A	T	215.77	PASS	AC=1;AF=0.500;AN=2;BaseQRankSum=-0.613;ClippingRankSum=-0.029;DP=64;FS=2.912;MLEAC=1;MLEAF=0.500;MQ=43.34;MQRankSum=-2.170;QD=3.37;ReadPosRankSum=1.353;SOR=0.634	GT:AD:DP:GQ:PL	0/1:48,11:59:99:244,0,1742
NOT_SCAFFOLDED_NGS_utg23388|quiver|pilon	18773	.	G	A	605.77	PASS	AC=1;AF=0.500;AN=2;BaseQRankSum=1.114;ClippingRankSum=-0.798;DP=58;FS=3.991;MLEAC=1;MLEAF=0.500;MQ=43.29;MQRankSum=1.675;QD=10.44;ReadPosRankSum=1.289;SOR=1.121	GT:AD:DP:GQ:PL	0/1:38,18:56:99:634,0,1512
NOT_SCAFFOLDED_NGS_utg23388|quiver|pilon	18783	.	G	A	700.77	PASS	AC=1;AF=0.500;AN=2;BaseQRankSum=0.744;ClippingRankSum=0.381;DP=56;FS=5.730;MLEAC=1;MLEAF=0.500;MQ=43.66;MQRankSum=1.211;QD=12.51;ReadPosRankSum=-0.986;SOR=1.216	GT:AD:DP:GQ:PL	0/1:37,19:56:99:729,0,1509
NOT_SCAFFOLDED_NGS_utg23388|quiver|pilon	18800	.	C	A	533.77	PASS	AC=1;AF=0.500;AN=2;BaseQRankSum=0.423;ClippingRankSum=1.080;DP=53;FS=5.949;MLEAC=1;MLEAF=0.500;MQ=41.52;MQRankSum=-0.310;QD=10.07;ReadPosRankSum=1.193;SOR=1.040	GT:AD:DP:GQ:PL	0/1:35,18:53:99:562,0,1319
NOT_SCAFFOLDED_NGS_utg23388|quiver|pilon	18804	.	G	T	456.77	PASS	AC=1;AF=0.500;AN=2;BaseQRankSum=0.602;ClippingRankSum=1.140;DP=55;FS=4.256;MLEAC=1;MLEAF=0.500;MQ=41.92;MQRankSum=-0.547;QD=8.30;ReadPosRankSum=2.326;SOR=1.168	GT:AD:DP:GQ:PL	0/1:39,16:55:99:485,0,1518
NOT_SCAFFOLDED_NGS_utg23388|quiver|pilon	18820	.	G	T	1199.77	PASS	AC=1;AF=0.500;AN=2;BaseQRankSum=0.530;ClippingRankSum=-1.175;DP=50;FS=2.632;MLEAC=1;MLEAF=0.500;MQ=40.22;MQRankSum=1.757;QD=24.00;ReadPosRankSum=1.050;SOR=0.340	GT:AD:DP:GQ:PL	0/1:16,34:50:99:1228,0,409
NOT_SCAFFOLDED_NGS_utg23388|quiver|pilon	18856	.	A	C	523.77	PASS	AC=1;AF=0.500;AN=2;BaseQRankSum=2.711;ClippingRankSum=1.026;DP=56;FS=0.000;MLEAC=1;MLEAF=0.500;MQ=39.49;MQRankSum=0.693;QD=9.35;ReadPosRankSum=1.518;SOR=0.593	GT:AD:DP:GQ:PL	0/1:38,18:56:99:552,0,1135
NOT_SCAFFOLDED_NGS_utg23388|quiver|pilon	18871	.	G	A	340.77	PASS	AC=1;AF=0.500;AN=2;BaseQRankSum=1.272;ClippingRankSum=0.297;DP=47;FS=7.020;MLEAC=1;MLEAF=0.500;MQ=40.15;MQRankSum=-0.369;QD=7.25;ReadPosRankSum=0.464;SOR=0.442	GT:AD:DP:GQ:PL	0/1:34,13:47:99:369,0,1082
NOT_SCAFFOLDED_NGS_utg23388|quiver|pilon	18882	.	G	C	563.77	PASS	AC=1;AF=0.500;AN=2;BaseQRankSum=0.141;ClippingRankSum=-0.336;DP=47;FS=6.794;MLEAC=1;MLEAF=0.500;MQ=40.77;MQRankSum=0.379;QD=12.00;ReadPosRankSum=0.488;SOR=1.944	GT:AD:DP:GQ:PL	0/1:28,19:47:99:592,0,911
NOT_SCAFFOLDED_NGS_utg23388|quiver|pilon	18976	.	T	A	837.77	PASS	AC=1;AF=0.500;AN=2;BaseQRankSum=-0.624;ClippingRankSum=-1.002;DP=35;FS=3.643;MLEAC=1;MLEAF=0.500;MQ=42.58;MQRankSum=2.854;QD=23.94;ReadPosRankSum=1.039;SOR=0.188	GT:AD:DP:GQ:PL	0/1:10,24:34:99:866,0,283
NOT_SCAFFOLDED_NGS_utg23388|quiver|pilon	19057	.	T	C	265.77	PASS	AC=1;AF=0.500;AN=2;BaseQRankSum=2.437;ClippingRankSum=0.282;DP=38;FS=40.336;MLEAC=1;MLEAF=0.500;MQ=38.41;MQRankSum=-0.646;QD=6.99;ReadPosRankSum=1.409;SOR=4.797	GT:AD:DP:GQ:PL	0/1:28,10:38:99:294,0,894
NOT_SCAFFOLDED_NGS_utg23388|quiver|pilon	19084	.	C	T	222.77	PASS	AC=1;AF=0.500;AN=2;BaseQRankSum=1.522;ClippingRankSum=-0.421;DP=40;FS=28.499;MLEAC=1;MLEAF=0.500;MQ=38.80;MQRankSum=-0.453;QD=5.57;ReadPosRankSum=0.842;SOR=4.609	GT:AD:DP:GQ:PL	0/1:31,9:40:99:251,0,1084
NOT_SCAFFOLDED_NGS_utg23388|quiver|pilon	19113	.	C	T	160.77	PASS	AC=1;AF=0.500;AN=2;BaseQRankSum=0.913;ClippingRankSum=0.159;DP=46;FS=3.575;MLEAC=1;MLEAF=0.500;MQ=38.85;MQRankSum=0.188;QD=3.49;ReadPosRankSum=-1.927;SOR=1.028	GT:AD:DP:GQ:PL	0/1:38,8:46:99:189,0,1371
NOT_SCAFFOLDED_NGS_utg23388|quiver|pilon	19159	.	C	T	1162.77	PASS	AC=1;AF=0.500;AN=2;BaseQRankSum=0.309;ClippingRankSum=0.137;DP=38;FS=17.269;MLEAC=1;MLEAF=0.500;MQ=39.62;MQRankSum=0.790;QD=30.60;ReadPosRankSum=-0.103;SOR=0.939	GT:AD:DP:GQ:PL	0/1:9,29:38:99:1191,0,291
NOT_SCAFFOLDED_NGS_utg23388|quiver|pilon	19164	.	G	T	1162.77	PASS	AC=1;AF=0.500;AN=2;BaseQRankSum=0.240;ClippingRankSum=-1.373;DP=38;FS=17.269;MLEAC=1;MLEAF=0.500;MQ=39.62;MQRankSum=-0.412;QD=30.60;ReadPosRankSum=-0.240;SOR=0.939	GT:AD:DP:GQ:PL	0/1:9,29:38:99:1191,0,291
NOT_SCAFFOLDED_NGS_utg23388|quiver|pilon	19198	.	C	CA	562.73	PASS	AC=1;AF=0.500;AN=2;BaseQRankSum=1.339;ClippingRankSum=0.980;DP=42;FS=16.606;MLEAC=1;MLEAF=0.500;MQ=44.50;MQRankSum=0.069;QD=13.40;ReadPosRankSum=0.317;SOR=2.548	GT:AD:DP:GQ:PL	0/1:24,16:40:99:600,0,946
NOT_SCAFFOLDED_NGS_utg23388|quiver|pilon	19199	.	C	T	571.77	PASS	AC=1;AF=0.500;AN=2;BaseQRankSum=1.477;ClippingRankSum=-1.339;DP=40;FS=16.606;MLEAC=1;MLEAF=0.500;MQ=44.72;MQRankSum=0.124;QD=14.29;ReadPosRankSum=0.345;SOR=2.548	GT:AD:DP:GQ:PL	0/1:24,16:40:99:600,0,946
NOT_SCAFFOLDED_NGS_utg23388|quiver|pilon	19411	.	T	C	501.77	PASS	AC=1;AF=0.500;AN=2;BaseQRankSum=2.313;ClippingRankSum=0.650;DP=59;FS=13.496;MLEAC=1;MLEAF=0.500;MQ=50.93;MQRankSum=-5.408;QD=8.50;ReadPosRankSum=0.387;SOR=2.278	GT:AD:DP:GQ:PL	0/1:41,18:59:99:530,0,1345
NOT_SCAFFOLDED_NGS_utg23388|quiver|pilon	19589	.	C	T	523.77	PASS	AC=1;AF=0.500;AN=2;BaseQRankSum=3.657;ClippingRankSum=-0.762;DP=59;FS=0.000;MLEAC=1;MLEAF=0.500;MQ=44.37;MQRankSum=4.159;QD=8.88;ReadPosRankSum=0.879;SOR=0.839	GT:AD:DP:GQ:PL	0/1:42,17:59:99:552,0,1510
NOT_SCAFFOLDED_NGS_utg23388|quiver|pilon	19631	.	G	C	743.77	PASS	AC=1;AF=0.500;AN=2;BaseQRankSum=-0.777;ClippingRankSum=0.973;DP=61;FS=0.997;MLEAC=1;MLEAF=0.500;MQ=48.57;MQRankSum=-2.482;QD=12.19;ReadPosRankSum=0.174;SOR=0.542	GT:AD:DP:GQ:PL	0/1:36,24:60:99:772,0,1304
NOT_SCAFFOLDED_NGS_utg23388|quiver|pilon	19647	.	G	T	86.77	LowQD	AC=1;AF=0.500;AN=2;BaseQRankSum=1.734;ClippingRankSum=-0.609;DP=71;FS=8.783;MLEAC=1;MLEAF=0.500;MQ=49.67;MQRankSum=-2.971;QD=1.22;ReadPosRankSum=1.153;SOR=1.793	GT:AD:DP:GQ:PL	0/1:61,8:69:99:115,0,2093
NOT_SCAFFOLDED_NGS_utg23388|quiver|pilon	20251	.	T	C	953.77	PASS	AC=1;AF=0.500;AN=2;BaseQRankSum=-0.687;ClippingRankSum=0.727;DP=35;FS=18.169;MLEAC=1;MLEAF=0.500;MQ=46.95;MQRankSum=3.477;QD=27.25;ReadPosRankSum=0.020;SOR=0.014	GT:AD:DP:GQ:PL	0/1:8,27:35:99:982,0,217
NOT_SCAFFOLDED_NGS_utg23388|quiver|pilon	20297	.	C	T	193.77	PASS	AC=1;AF=0.500;AN=2;BaseQRankSum=0.813;ClippingRankSum=0.100;DP=54;FS=3.727;MLEAC=1;MLEAF=0.500;MQ=40.36;MQRankSum=1.125;QD=3.59;ReadPosRankSum=0.412;SOR=0.177	GT:AD:DP:GQ:PL	0/1:44,10:54:99:222,0,1502
NOT_SCAFFOLDED_NGS_utg23388|quiver|pilon	20395	.	G	A	394.77	PASS	AC=1;AF=0.500;AN=2;BaseQRankSum=0.633;ClippingRankSum=-0.473;DP=73;FS=2.397;MLEAC=1;MLEAF=0.500;MQ=55.96;MQRankSum=2.367;QD=5.41;ReadPosRankSum=0.833;SOR=1.103	GT:AD:DP:GQ:PL	0/1:57,16:73:99:423,0,1915
NOT_SCAFFOLDED_NGS_utg23388|quiver|pilon	20472	.	T	A	769.77	PASS	AC=1;AF=0.500;AN=2;BaseQRankSum=-2.408;ClippingRankSum=-0.054;DP=107;FS=3.095;MLEAC=1;MLEAF=0.500;MQ=50.38;MQRankSum=-4.362;QD=7.19;ReadPosRankSum=1.870;SOR=1.079	GT:AD:DP:GQ:PL	0/1:81,26:107:99:798,0,2723
NOT_SCAFFOLDED_NGS_utg23388|quiver|pilon	20477	.	G	T	298.77	PASS	AC=1;AF=0.500;AN=2;BaseQRankSum=-1.644;ClippingRankSum=0.129;DP=105;FS=0.000;MLEAC=1;MLEAF=0.500;MQ=49.99;MQRankSum=-2.576;QD=2.85;ReadPosRankSum=2.102;SOR=0.716	GT:AD:DP:GQ:PL	0/1:86,19:105:99:327,0,3572
NOT_SCAFFOLDED_NGS_utg23388|quiver|pilon	20518	.	A	C	110.77	LowQD	AC=1;AF=0.500;AN=2;BaseQRankSum=-0.955;ClippingRankSum=0.318;DP=89;FS=2.698;MLEAC=1;MLEAF=0.500;MQ=46.28;MQRankSum=0.246;QD=1.24;ReadPosRankSum=0.523;SOR=0.908	GT:AD:DP:GQ:PL	0/1:77,12:89:99:139,0,2610
NOT_SCAFFOLDED_NGS_utg23388|quiver|pilon	20636	.	G	T	138.77	PASS	AC=1;AF=0.500;AN=2;BaseQRankSum=-2.103;ClippingRankSum=0.711;DP=81;FS=3.662;MLEAC=1;MLEAF=0.500;MQ=39.35;MQRankSum=0.625;QD=1.71;ReadPosRankSum=-0.022;SOR=0.237	GT:AD:DP:GQ:PL	0/1:71,10:81:99:167,0,2754
NOT_SCAFFOLDED_NGS_utg23388|quiver|pilon	20653	.	T	C	79.77	LowQD	AC=1;AF=0.500;AN=2;BaseQRankSum=3.938;ClippingRankSum=1.616;DP=108;FS=0.000;MLEAC=1;MLEAF=0.500;MQ=43.00;MQRankSum=-1.479;QD=0.74;ReadPosRankSum=0.980;SOR=0.747	GT:AD:DP:GQ:PL	0/1:98,10:108:99:108,0,3217
NOT_SCAFFOLDED_NGS_utg23388|quiver|pilon	20684	.	G	T	322.77	PASS	AC=1;AF=0.500;AN=2;BaseQRankSum=2.937;ClippingRankSum=1.358;DP=159;FS=11.192;MLEAC=1;MLEAF=0.500;MQ=48.15;MQRankSum=-0.226;QD=2.03;ReadPosRankSum=-0.096;SOR=2.068	GT:AD:DP:GQ:PL	0/1:139,20:159:99:351,0,4511
NOT_SCAFFOLDED_NGS_utg23388|quiver|pilon	20701	.	G	A	749.77	PASS	AC=1;AF=0.500;AN=2;BaseQRankSum=0.482;ClippingRankSum=-0.032;DP=187;FS=3.328;MLEAC=1;MLEAF=0.500;MQ=49.41;MQRankSum=-1.466;QD=4.01;ReadPosRankSum=-0.371;SOR=0.433	GT:AD:DP:GQ:PL	0/1:149,38:187:99:778,0,4805
NOT_SCAFFOLDED_NGS_utg23388|quiver|pilon	20729	.	C	T	698.77	PASS	AC=1;AF=0.500;AN=2;BaseQRankSum=-1.086;ClippingRankSum=0.388;DP=212;FS=10.818;MLEAC=1;MLEAF=0.500;MQ=48.43;MQRankSum=-0.617;QD=3.30;ReadPosRankSum=1.668;SOR=0.804	GT:AD:DP:GQ:PL	0/1:169,42:211:99:727,0,4952
NOT_SCAFFOLDED_NGS_utg23388|quiver|pilon	20794	.	T	G	483.77	PASS	AC=1;AF=0.500;AN=2;BaseQRankSum=3.543;ClippingRankSum=1.371;DP=75;FS=0.000;MLEAC=1;MLEAF=0.500;MQ=41.24;MQRankSum=-1.371;QD=6.45;ReadPosRankSum=1.424;SOR=0.487	GT:AD:DP:GQ:PL	0/1:60,15:75:99:512,0,2121
NOT_SCAFFOLDED_NGS_utg23388|quiver|pilon	20823	.	T	C	375.77	PASS	AC=1;AF=0.500;AN=2;BaseQRankSum=1.698;ClippingRankSum=-0.257;DP=44;FS=0.000;MLEAC=1;MLEAF=0.500;MQ=38.54;MQRankSum=0.669;QD=8.54;ReadPosRankSum=0.257;SOR=0.175	GT:AD:DP:GQ:PL	0/1:31,13:44:99:404,0,1153
NOT_SCAFFOLDED_NGS_utg23388|quiver|pilon	21354	.	A	T	669.77	PASS	AC=2;AF=1.00;AN=2;DP=19;FS=0.000;MLEAC=2;MLEAF=1.00;MQ=44.41;QD=26.10;SOR=1.981	GT:AD:DP:GQ:PL	1/1:0,19:19:57:698,57,0
NOT_SCAFFOLDED_NGS_utg23388|quiver|pilon	21657	.	G	A	478.77	PASS	AC=1;AF=0.500;AN=2;BaseQRankSum=0.811;ClippingRankSum=0.395;DP=30;FS=19.743;MLEAC=1;MLEAF=0.500;MQ=42.69;MQRankSum=-3.637;QD=15.96;ReadPosRankSum=0.353;SOR=2.954	GT:AD:DP:GQ:PL	0/1:16,14:30:99:507,0,558
NOT_SCAFFOLDED_NGS_utg23388|quiver|pilon	21662	.	C	T	106.77	PASS	AC=1;AF=0.500;AN=2;BaseQRankSum=0.817;ClippingRankSum=1.330;DP=33;FS=0.000;MLEAC=1;MLEAF=0.500;MQ=42.54;MQRankSum=-2.871;QD=3.24;ReadPosRankSum=0.770;SOR=0.869	GT:AD:DP:GQ:PL	0/1:27,6:33:99:135,0,1376
NOT_SCAFFOLDED_NGS_utg23388|quiver|pilon	21711	.	A	T	141.77	PASS	AC=1;AF=0.500;AN=2;BaseQRankSum=-0.294;ClippingRankSum=-0.294;DP=30;FS=11.487;MLEAC=1;MLEAF=0.500;MQ=42.12;MQRankSum=-2.010;QD=4.73;ReadPosRankSum=2.354;SOR=3.383	GT:AD:DP:GQ:PL	0/1:23,7:30:99:170,0,759
NOT_SCAFFOLDED_NGS_utg23388|quiver|pilon	21800	.	C	G	167.77	PASS	AC=1;AF=0.500;AN=2;BaseQRankSum=-1.009;ClippingRankSum=-0.395;DP=19;FS=4.947;MLEAC=1;MLEAF=0.500;MQ=38.66;MQRankSum=1.009;QD=8.83;ReadPosRankSum=1.623;SOR=0.124	GT:AD:DP:GQ:PL	0/1:13,6:19:99:196,0,477
NOT_SCAFFOLDED_NGS_utg23388|quiver|pilon	21930	.	T	G	153.77	PASS	AC=1;AF=0.500;AN=2;BaseQRankSum=0.212;ClippingRankSum=-1.256;DP=13;FS=0.000;MLEAC=1;MLEAF=0.500;MQ=38.77;MQRankSum=-0.437;QD=11.83;ReadPosRankSum=1.545;SOR=0.368	GT:AD:DP:GQ:PL	0/1:8,5:13:99:182,0,316
NOT_SCAFFOLDED_NGS_utg23388|quiver|pilon	21944	.	G	A	159.77	PASS	AC=1;AF=0.500;AN=2;BaseQRankSum=1.133;ClippingRankSum=1.036;DP=10;FS=0.000;MLEAC=1;MLEAF=0.500;MQ=38.40;MQRankSum=-0.365;QD=15.98;ReadPosRankSum=1.447;SOR=0.412	GT:AD:DP:GQ:PL	0/1:6,4:10:99:188,0,237
NOT_SCAFFOLDED_NGS_utg23388|quiver|pilon	21958	.	CT	C	73.73	PASS	AC=1;AF=0.500;AN=2;BaseQRankSum=0.729;ClippingRankSum=-0.361;DP=9;FS=0.000;MLEAC=1;MLEAF=0.500;MQ=38.55;MQRankSum=0.729;QD=8.19;ReadPosRankSum=1.307;SOR=0.527	GT:AD:DP:GQ:PL	0/1:5,4:9:99:111,0,187
NOT_SCAFFOLDED_NGS_utg23388|quiver|pilon	21980	.	A	C	66.77	PASS	AC=1;AF=0.500;AN=2;BaseQRankSum=1.754;ClippingRankSum=0.550;DP=7;FS=0.000;MLEAC=1;MLEAF=0.500;MQ=38.13;MQRankSum=-0.550;QD=9.54;ReadPosRankSum=-0.937;SOR=0.495	GT:AD:DP:GQ:PL	0/1:4,3:7:95:95,0,159
NOT_SCAFFOLDED_NGS_utg23388|quiver|pilon	22753	.	C	A	162.77	PASS	AC=1;AF=0.500;AN=2;BaseQRankSum=0.635;ClippingRankSum=1.301;DP=38;FS=15.199;MLEAC=1;MLEAF=0.500;MQ=52.06;MQRankSum=0.272;QD=4.28;ReadPosRankSum=0.030;SOR=2.529	GT:AD:DP:GQ:PL	0/1:18,7:25:99:191,0,575
NOT_SCAFFOLDED_NGS_utg23388|quiver|pilon	22863	.	C	A	67.77	PASS	AC=1;AF=0.500;AN=2;BaseQRankSum=1.098;ClippingRankSum=1.555;DP=37;FS=0.000;MLEAC=1;MLEAF=0.500;MQ=42.59;MQRankSum=-0.915;QD=1.83;ReadPosRankSum=0.457;SOR=0.522	GT:AD:DP:GQ:PL	0/1:31,5:36:96:96,0,1137
NOT_SCAFFOLDED_NGS_utg23388|quiver|pilon	22957	.	G	C	836.77	PASS	AC=1;AF=0.500;AN=2;BaseQRankSum=-1.941;ClippingRankSum=-0.088;DP=46;FS=13.474;MLEAC=1;MLEAF=0.500;MQ=42.16;MQRankSum=0.419;QD=18.19;ReadPosRankSum=0.353;SOR=2.796	GT:AD:DP:GQ:PL	0/1:25,21:46:99:865,0,975
NOT_SCAFFOLDED_NGS_utg23388|quiver|pilon	22973	.	G	A	860.77	PASS	AC=1;AF=0.500;AN=2;BaseQRankSum=-1.472;ClippingRankSum=-0.044;DP=46;FS=16.585;MLEAC=1;MLEAF=0.500;MQ=43.11;MQRankSum=-0.439;QD=18.71;ReadPosRankSum=0.703;SOR=3.758	GT:AD:DP:GQ:PL	0/1:23,23:46:99:889,0,894
NOT_SCAFFOLDED_NGS_utg23388|quiver|pilon	23011	.	T	TA	280.73	PASS	AC=1;AF=0.500;AN=2;BaseQRankSum=-0.705;ClippingRankSum=0.332;DP=40;FS=10.965;MLEAC=1;MLEAF=0.500;MQ=44.29;MQRankSum=-0.166;QD=7.02;ReadPosRankSum=-0.622;SOR=0.036	GT:AD:DP:GQ:PL	0/1:15,15:30:99:318,0,333
NOT_SCAFFOLDED_NGS_utg23388|quiver|pilon	23343	.	T	C	795.77	PASS	AC=1;AF=0.500;AN=2;BaseQRankSum=0.571;ClippingRankSum=-2.470;DP=225;FS=0.670;MLEAC=1;MLEAF=0.500;MQ=59.09;MQRankSum=-0.615;QD=3.54;ReadPosRankSum=2.004;SOR=0.598	GT:AD:DP:GQ:PL	0/1:172,38:210:99:824,0,5715
NOT_SCAFFOLDED_NGS_utg23388|quiver|pilon	23438	.	C	A	924.77	PASS	AC=1;AF=0.500;AN=2;BaseQRankSum=-0.833;ClippingRankSum=0.060;DP=203;FS=0.000;MLEAC=1;MLEAF=0.500;MQ=51.63;MQRankSum=-1.168;QD=4.56;ReadPosRankSum=0.273;SOR=0.731	GT:AD:DP:GQ:PL	0/1:158,44:202:99:953,0,5238
NOT_SCAFFOLDED_NGS_utg23388|quiver|pilon	23490	.	T	A	1327.77	PASS	AC=1;AF=0.500;AN=2;BaseQRankSum=1.785;ClippingRankSum=-0.478;DP=242;FS=0.000;MLEAC=1;MLEAF=0.500;MQ=56.40;MQRankSum=-3.994;QD=5.49;ReadPosRankSum=0.500;SOR=0.664	GT:AD:DP:GQ:PL	0/1:187,54:241:99:1356,0,5907
NOT_SCAFFOLDED_NGS_utg23388|quiver|pilon	23841	.	G	A	346.77	PASS	AC=1;AF=0.500;AN=2;BaseQRankSum=0.453;ClippingRankSum=1.493;DP=36;FS=1.370;MLEAC=1;MLEAF=0.500;MQ=48.59;MQRankSum=1.728;QD=9.63;ReadPosRankSum=1.862;SOR=0.430	GT:AD:DP:GQ:PL	0/1:24,12:36:99:375,0,835
NOT_SCAFFOLDED_NGS_utg23388|quiver|pilon	23868	.	G	A	131.77	PASS	AC=1;AF=0.500;AN=2;BaseQRankSum=0.676;ClippingRankSum=-0.537;DP=41;FS=15.306;MLEAC=1;MLEAF=0.500;MQ=46.08;MQRankSum=-3.066;QD=3.21;ReadPosRankSum=0.987;SOR=4.174	GT:AD:DP:GQ:PL	0/1:34,7:41:99:160,0,1153
NOT_SCAFFOLDED_NGS_utg23388|quiver|pilon	23883	.	A	G	123.77	PASS	AC=1;AF=0.500;AN=2;BaseQRankSum=1.488;ClippingRankSum=0.736;DP=45;FS=14.665;MLEAC=1;MLEAF=0.500;MQ=44.18;MQRankSum=-2.458;QD=2.75;ReadPosRankSum=3.116;SOR=3.781	GT:AD:DP:GQ:PL	0/1:38,7:45:99:152,0,1347
NOT_SCAFFOLDED_NGS_utg23388|quiver|pilon	23885	.	C	A	258.77	PASS	AC=1;AF=0.500;AN=2;BaseQRankSum=1.274;ClippingRankSum=0.154;DP=44;FS=24.351;MLEAC=1;MLEAF=0.500;MQ=44.01;MQRankSum=-1.750;QD=5.88;ReadPosRankSum=1.386;SOR=4.804	GT:AD:DP:GQ:PL	0/1:34,10:44:99:287,0,1197
NOT_SCAFFOLDED_NGS_utg23388|quiver|pilon	23926	.	C	CCCCA	242.73	PASS	AC=1;AF=0.500;AN=2;BaseQRankSum=1.741;ClippingRankSum=-0.070;DP=62;FS=16.620;MLEAC=1;MLEAF=0.500;MQ=43.48;MQRankSum=-2.762;QD=3.92;ReadPosRankSum=0.650;SOR=3.851	GT:AD:DP:GQ:PL	0/1:45,9:54:99:280,0,1891
NOT_SCAFFOLDED_NGS_utg23388|quiver|pilon	23932	.	A	G	230.77	PASS	AC=1;AF=0.500;AN=2;BaseQRankSum=0.047;ClippingRankSum=-0.179;DP=63;FS=15.981;MLEAC=1;MLEAF=0.500;MQ=44.29;MQRankSum=-2.285;QD=3.66;ReadPosRankSum=1.307;SOR=3.702	GT:AD:DP:GQ:PL	0/1:53,10:63:99:259,0,2113
NOT_SCAFFOLDED_NGS_utg23388|quiver|pilon	23948	.	C	G	180.77	PASS	AC=1;AF=0.500;AN=2;BaseQRankSum=1.521;ClippingRankSum=0.000;DP=76;FS=1.312;MLEAC=1;MLEAF=0.500;MQ=45.52;MQRankSum=-2.539;QD=2.38;ReadPosRankSum=-0.738;SOR=0.947	GT:AD:DP:GQ:PL	0/1:65,11:76:99:209,0,2226
NOT_SCAFFOLDED_NGS_utg23388|quiver|pilon	24010	.	T	C	134.77	PASS	AC=1;AF=0.500;AN=2;BaseQRankSum=-0.964;ClippingRankSum=0.200;DP=88;FS=4.352;MLEAC=1;MLEAF=0.500;MQ=44.18;MQRankSum=-0.482;QD=1.53;ReadPosRankSum=-0.118;SOR=1.056	GT:AD:DP:GQ:PL	0/1:75,13:88:99:163,0,2450
NOT_SCAFFOLDED_NGS_utg23388|quiver|pilon	24057	.	AAAAC	A	118.73	PASS	AC=1;AF=0.500;AN=2;BaseQRankSum=1.300;ClippingRankSum=-0.039;DP=56;FS=2.307;MLEAC=1;MLEAF=0.500;MQ=39.55;MQRankSum=0.512;QD=2.12;ReadPosRankSum=-0.224;SOR=0.148	GT:AD:DP:GQ:PL	0/1:46,7:53:99:156,0,1847
NOT_SCAFFOLDED_NGS_utg23388|quiver|pilon	24132	.	G	A	130.77	PASS	AC=1;AF=0.500;AN=2;BaseQRankSum=-0.321;ClippingRankSum=1.137;DP=27;FS=0.000;MLEAC=1;MLEAF=0.500;MQ=38.89;MQRankSum=0.262;QD=4.84;ReadPosRankSum=-0.496;SOR=1.154	GT:AD:DP:GQ:PL	0/1:21,6:27:99:159,0,807
NOT_SCAFFOLDED_NGS_utg23388|quiver|pilon	24389	.	T	A	188.77	PASS	AC=1;AF=0.500;AN=2;BaseQRankSum=0.845;ClippingRankSum=0.514;DP=38;FS=3.482;MLEAC=1;MLEAF=0.500;MQ=48.67;MQRankSum=-4.028;QD=4.97;ReadPosRankSum=1.111;SOR=0.223	GT:AD:DP:GQ:PL	0/1:28,10:38:99:217,0,962
NOT_SCAFFOLDED_NGS_utg23388|quiver|pilon	24807	.	G	C	654.77	PASS	AC=1;AF=0.500;AN=2;BaseQRankSum=-0.576;ClippingRankSum=1.909;DP=49;FS=3.997;MLEAC=1;MLEAF=0.500;MQ=54.40;MQRankSum=1.081;QD=13.36;ReadPosRankSum=1.768;SOR=0.491	GT:AD:DP:GQ:PL	0/1:28,21:49:99:683,0,1145
NOT_SCAFFOLDED_NGS_utg23388|quiver|pilon	24808	.	C	A	1461.77	PASS	AC=1;AF=0.500;AN=2;BaseQRankSum=-1.175;ClippingRankSum=-0.142;DP=49;FS=15.157;MLEAC=1;MLEAF=0.500;MQ=54.40;MQRankSum=3.499;QD=29.83;ReadPosRankSum=1.665;SOR=0.231	GT:AD:DP:GQ:PL	0/1:9,40:49:99:1490,0,236
NOT_SCAFFOLDED_NGS_utg23388|quiver|pilon	25609	.	C	T	195.77	PASS	AC=1;AF=0.500;AN=2;BaseQRankSum=1.042;ClippingRankSum=-1.962;DP=42;FS=8.568;MLEAC=1;MLEAF=0.500;MQ=38.09;MQRankSum=0.153;QD=4.66;ReadPosRankSum=2.881;SOR=1.227	GT:AD:DP:GQ:PL	0/1:33,9:42:99:224,0,1201
NOT_SCAFFOLDED_NGS_utg23388|quiver|pilon	25690	.	T	G	45.77	LowQual	AC=1;AF=0.500;AN=2;BaseQRankSum=1.286;ClippingRankSum=-0.280;DP=19;FS=0.000;MLEAC=1;MLEAF=0.500;MQ=40.00;MQRankSum=0.615;QD=2.41;ReadPosRankSum=0.391;SOR=0.223	GT:AD:DP:GQ:PL	0/1:16,3:19:74:74,0,618
NOT_SCAFFOLDED_NGS_utg23388|quiver|pilon	26094	.	C	T	367.77	PASS	AC=1;AF=0.500;AN=2;BaseQRankSum=1.367;ClippingRankSum=-0.654;DP=48;FS=14.301;MLEAC=1;MLEAF=0.500;MQ=51.46;MQRankSum=-0.702;QD=7.66;ReadPosRankSum=0.083;SOR=3.116	GT:AD:DP:GQ:PL	0/1:34,13:47:99:396,0,1230
NOT_SCAFFOLDED_NGS_utg23388|quiver|pilon	26132	.	A	T	226.77	PASS	AC=1;AF=0.500;AN=2;BaseQRankSum=2.300;ClippingRankSum=0.292;DP=40;FS=8.769;MLEAC=1;MLEAF=0.500;MQ=49.97;MQRankSum=-2.980;QD=5.67;ReadPosRankSum=-0.130;SOR=2.055	GT:AD:DP:GQ:PL	0/1:31,9:40:99:255,0,989
NOT_SCAFFOLDED_NGS_utg23388|quiver|pilon	26206	.	C	T	53.77	LowQD	AC=1;AF=0.500;AN=2;BaseQRankSum=1.390;ClippingRankSum=-0.742;DP=89;FS=0.000;MLEAC=1;MLEAF=0.500;MQ=50.62;MQRankSum=-2.389;QD=0.60;ReadPosRankSum=0.067;SOR=0.655	GT:AD:DP:GQ:PL	0/1:49,6:55:82:82,0,1785
NOT_SCAFFOLDED_NGS_utg23388|quiver|pilon	26211	.	C	T	529.77	PASS	AC=1;AF=0.500;AN=2;BaseQRankSum=-0.907;ClippingRankSum=0.484;DP=88;FS=15.887;MLEAC=1;MLEAF=0.500;MQ=50.75;MQRankSum=-0.009;QD=6.02;ReadPosRankSum=1.716;SOR=1.458	GT:AD:DP:GQ:PL	0/1:32,22:54:99:558,0,1039
NOT_SCAFFOLDED_NGS_utg23388|quiver|pilon	26467	.	G	A	191.77	PASS	AC=1;AF=0.500;AN=2;BaseQRankSum=2.054;ClippingRankSum=0.248;DP=9;FS=0.000;MLEAC=1;MLEAF=0.500;MQ=38.44;MQRankSum=-1.203;QD=21.31;ReadPosRankSum=0.573;SOR=1.402	GT:AD:DP:GQ:PL	0/1:3,6:9:77:220,0,77
NOT_SCAFFOLDED_NGS_utg23388|quiver|pilon	26491	.	G	A	214.77	SnpCluster	AC=1;AF=0.500;AN=2;BaseQRankSum=1.422;ClippingRankSum=-0.573;DP=9;FS=0.000;MLEAC=1;MLEAF=0.500;MQ=43.49;MQRankSum=-0.573;QD=23.86;ReadPosRankSum=-2.054;SOR=1.402	GT:AD:DP:GQ:PL	0/1:3,6:9:99:243,0,108
NOT_SCAFFOLDED_NGS_utg23388|quiver|pilon	26495	.	TC	T	205.73	SnpCluster	AC=1;AF=0.500;AN=2;BaseQRankSum=2.054;ClippingRankSum=-0.248;DP=9;FS=0.000;MLEAC=1;MLEAF=0.500;MQ=43.49;MQRankSum=0.248;QD=22.86;ReadPosRankSum=-2.054;SOR=1.402	GT:AD:DP:GQ:PL	0/1:3,6:9:99:243,0,108
NOT_SCAFFOLDED_NGS_utg23388|quiver|pilon	26498	.	CA	C	50.73	SnpCluster	AC=1;AF=0.500;AN=2;BaseQRankSum=-0.592;ClippingRankSum=-0.930;DP=13;FS=0.000;MLEAC=1;MLEAF=0.500;MQ=43.40;MQRankSum=-0.423;QD=3.90;ReadPosRankSum=1.849;SOR=1.022	GT:AD:DP:GQ:PL	0/1:10,3:13:88:88,0,388
NOT_SCAFFOLDED_NGS_utg23388|quiver|pilon	26531	.	G	A	178.77	PASS	AC=1;AF=0.500;AN=2;BaseQRankSum=-1.646;ClippingRankSum=-0.355;DP=25;FS=1.824;MLEAC=1;MLEAF=0.500;MQ=43.18;MQRankSum=0.226;QD=7.15;ReadPosRankSum=-1.323;SOR=0.260	GT:AD:DP:GQ:PL	0/1:15,8:23:99:207,0,521
NOT_SCAFFOLDED_NGS_utg23388|quiver|pilon	26610	.	G	A	96.77	PASS	AC=1;AF=0.500;AN=2;BaseQRankSum=0.420;ClippingRankSum=-0.960;DP=28;FS=0.000;MLEAC=1;MLEAF=0.500;MQ=39.65;MQRankSum=1.020;QD=3.46;ReadPosRankSum=1.560;SOR=0.869	GT:AD:DP:GQ:PL	0/1:23,5:28:99:125,0,906
NOT_SCAFFOLDED_NGS_utg23388|quiver|pilon	26622	.	G	A	250.77	PASS	AC=1;AF=0.500;AN=2;BaseQRankSum=-0.443;ClippingRankSum=0.935;DP=28;FS=11.647;MLEAC=1;MLEAF=0.500;MQ=39.12;MQRankSum=1.033;QD=8.96;ReadPosRankSum=-3.394;SOR=0.402	GT:AD:DP:GQ:PL	0/1:19,9:28:99:279,0,707
NOT_SCAFFOLDED_NGS_utg23388|quiver|pilon	26634	.	T	C	97.77	PASS	AC=1;AF=0.500;AN=2;BaseQRankSum=-0.240;ClippingRankSum=-0.480;DP=28;FS=12.973;MLEAC=1;MLEAF=0.500;MQ=39.12;MQRankSum=-0.480;QD=3.49;ReadPosRankSum=-1.860;SOR=0.596	GT:AD:DP:GQ:PL	0/1:23,5:28:99:126,0,861
NOT_SCAFFOLDED_NGS_utg23388|quiver|pilon	26649	.	G	A	171.77	PASS	AC=1;AF=0.500;AN=2;BaseQRankSum=0.402;ClippingRankSum=-1.110;DP=31;FS=11.155;MLEAC=1;MLEAF=0.500;MQ=38.68;MQRankSum=1.441;QD=5.54;ReadPosRankSum=0.213;SOR=3.258	GT:AD:DP:GQ:PL	0/1:24,7:31:99:200,0,916
NOT_SCAFFOLDED_NGS_utg23388|quiver|pilon	26653	.	C	T	170.77	PASS	AC=1;AF=0.500;AN=2;BaseQRankSum=-0.076;ClippingRankSum=0.025;DP=29;FS=11.703;MLEAC=1;MLEAF=0.500;MQ=38.90;MQRankSum=-0.076;QD=5.89;ReadPosRankSum=0.229;SOR=0.490	GT:AD:DP:GQ:PL	0/1:22,7:29:99:199,0,839
NOT_SCAFFOLDED_NGS_utg23388|quiver|pilon	26714	.	C	A	228.77	PASS	AC=1;AF=0.500;AN=2;BaseQRankSum=-1.001;ClippingRankSum=1.547;DP=57;FS=4.798;MLEAC=1;MLEAF=0.500;MQ=45.03;MQRankSum=1.446;QD=4.01;ReadPosRankSum=1.870;SOR=1.187	GT:AD:DP:GQ:PL	0/1:46,11:57:99:257,0,1704
NOT_SCAFFOLDED_NGS_utg23388|quiver|pilon	26728	.	G	A	234.77	PASS	AC=1;AF=0.500;AN=2;BaseQRankSum=1.772;ClippingRankSum=0.344;DP=66;FS=32.145;MLEAC=1;MLEAF=0.500;MQ=45.43;MQRankSum=-2.942;QD=3.56;ReadPosRankSum=2.719;SOR=4.975	GT:AD:DP:GQ:PL	0/1:55,11:66:99:263,0,2063
NOT_SCAFFOLDED_NGS_utg23388|quiver|pilon	26740	.	G	A	171.77	PASS	AC=1;AF=0.500;AN=2;BaseQRankSum=0.595;ClippingRankSum=1.205;DP=72;FS=1.274;MLEAC=1;MLEAF=0.500;MQ=46.87;MQRankSum=0.798;QD=2.39;ReadPosRankSum=0.783;SOR=0.737	GT:AD:DP:GQ:PL	0/1:61,11:72:99:200,0,2258
NOT_SCAFFOLDED_NGS_utg23388|quiver|pilon	26767	.	C	A	111.77	LowQD	AC=1;AF=0.500;AN=2;BaseQRankSum=0.754;ClippingRankSum=-0.629;DP=80;FS=4.756;MLEAC=1;MLEAF=0.500;MQ=48.13;MQRankSum=0.140;QD=1.40;ReadPosRankSum=-0.503;SOR=1.173	GT:AD:DP:GQ:PL	0/1:69,11:80:99:140,0,2282
NOT_SCAFFOLDED_NGS_utg23388|quiver|pilon	26820	.	TGG	T	40.73	LowQD;LowQual	AC=1;AF=0.500;AN=2;BaseQRankSum=1.866;ClippingRankSum=0.512;DP=51;FS=1.943;MLEAC=1;MLEAF=0.500;MQ=46.89;MQRankSum=-0.149;QD=0.80;ReadPosRankSum=0.545;SOR=1.276	GT:AD:DP:GQ:PL	0/1:44,5:49:78:78,0,1788
NOT_SCAFFOLDED_NGS_utg23388|quiver|pilon	26824	.	G	GAT	49.73	LowQD;LowQual	AC=1;AF=0.500;AN=2;BaseQRankSum=1.813;ClippingRankSum=1.135;DP=44;FS=1.906;MLEAC=1;MLEAF=0.500;MQ=48.31;MQRankSum=-0.299;QD=1.13;ReadPosRankSum=-0.179;SOR=1.140	GT:AD:DP:GQ:PL	0/1:37,5:42:87:87,0,1645
NOT_SCAFFOLDED_NGS_utg23388|quiver|pilon	27103	.	G	T	85.77	PASS	AC=1;AF=0.500;AN=2;BaseQRankSum=0.128;ClippingRankSum=1.575;DP=22;FS=2.205;MLEAC=1;MLEAF=0.500;MQ=42.71;MQRankSum=-2.000;QD=3.90;ReadPosRankSum=0.298;SOR=0.255	GT:AD:DP:GQ:PL	0/1:18,4:22:99:114,0,739
NOT_SCAFFOLDED_NGS_utg23388|quiver|pilon	27105	.	A	C	85.77	PASS	AC=1;AF=0.500;AN=2;BaseQRankSum=2.105;ClippingRankSum=-0.134;DP=21;FS=2.409;MLEAC=1;MLEAF=0.500;MQ=41.84;MQRankSum=-0.761;QD=4.08;ReadPosRankSum=-0.045;SOR=0.193	GT:AD:DP:GQ:PL	0/1:17,4:21:99:114,0,739
NOT_SCAFFOLDED_NGS_utg23388|quiver|pilon	27191	.	G	C	46.77	LowQual	AC=1;AF=0.500;AN=2;BaseQRankSum=-0.956;ClippingRankSum=-0.684;DP=8;FS=4.260;MLEAC=1;MLEAF=0.500;MQ=43.08;MQRankSum=1.517;QD=5.85;ReadPosRankSum=0.956;SOR=0.061	GT:AD:DP:GQ:PL	0/1:5,3:8:75:75,0,201
NOT_SCAFFOLDED_NGS_utg23388|quiver|pilon	27192	.	T	A	167.77	PASS	AC=1;AF=0.500;AN=2;BaseQRankSum=1.920;ClippingRankSum=0.684;DP=8;FS=4.260;MLEAC=1;MLEAF=0.500;MQ=43.08;MQRankSum=-0.956;QD=20.97;ReadPosRankSum=-0.956;SOR=2.833	GT:AD:DP:GQ:PL	0/1:3,5:8:99:196,0,111
NOT_SCAFFOLDED_NGS_utg23388|quiver|pilon	27216	.	A	C	130.77	PASS	AC=1;AF=0.500;AN=2;BaseQRankSum=1.754;ClippingRankSum=0.550;DP=7;FS=3.680;MLEAC=1;MLEAF=0.500;MQ=43.51;MQRankSum=-1.754;QD=18.68;ReadPosRankSum=-1.754;SOR=2.494	GT:AD:DP:GQ:PL	0/1:3,4:7:99:159,0,114
NOT_SCAFFOLDED_NGS_utg23388|quiver|pilon	27693	.	C	CTA	952.73	PASS	AC=2;AF=1.00;AN=2;DP=26;FS=0.000;MLEAC=2;MLEAF=1.00;MQ=43.96;QD=33.79;SOR=1.329	GT:AD:DP:GQ:PL	1/1:0,22:22:66:990,66,0
NOT_SCAFFOLDED_NGS_utg23388|quiver|pilon	28423	.	A	C	69.77	PASS	AC=1;AF=0.500;AN=2;BaseQRankSum=1.231;ClippingRankSum=-1.231;DP=5;FS=0.000;MLEAC=1;MLEAF=0.500;MQ=32.51;MQRankSum=0.358;QD=13.95;ReadPosRankSum=0.358;SOR=1.022	GT:AD:DP:GQ:PL	0/1:2,3:5:56:98,0,56
NOT_SCAFFOLDED_NGS_utg23388|quiver|pilon	28508	.	A	G	62.77	PASS	AC=1;AF=0.500;AN=2;BaseQRankSum=0.573;ClippingRankSum=-0.573;DP=12;FS=13.222;MLEAC=1;MLEAF=0.500;MQ=30.85;MQRankSum=-1.422;QD=5.23;ReadPosRankSum=0.573;SOR=2.204	GT:AD:DP:GQ:PL	0/1:3,6:9:32:91,0,32
NOT_SCAFFOLDED_NGS_utg1903|quiver|pilon	24810	.	G	GC	50.25	LowCoverage	AC=2;AF=1.00;AN=2;DP=4;FS=0.000;MLEAC=2;MLEAF=1.00;MQ=60.00;QD=12.56;SOR=2.833	GT:AD:DP:GQ:PL	1/1:0,3:3:9:87,9,0
NOT_SCAFFOLDED_NGS_utg1903|quiver|pilon	26722	.	CCTTT	C	38.73	LowQD;LowQual	AC=1;AF=0.500;AN=2;BaseQRankSum=-1.376;ClippingRankSum=-0.635;DP=31;FS=2.473;MLEAC=1;MLEAF=0.500;MQ=60.00;MQRankSum=-0.318;QD=1.25;ReadPosRankSum=-0.950;SOR=1.022	GT:AD:DP:GQ:PL	0/1:17,3:20:76:76,0,812
NOT_SCAFFOLDED_NGS_utg1903|quiver|pilon	41490	.	T	C	54.77	PASS	AC=1;AF=0.500;AN=2;BaseQRankSum=0.085;ClippingRankSum=0.934;DP=16;FS=0.000;MLEAC=1;MLEAF=0.500;MQ=55.29;MQRankSum=-2.293;QD=3.42;ReadPosRankSum=-0.255;SOR=0.784	GT:AD:DP:GQ:PL	0/1:13,2:15:83:83,0,975
NOT_SCAFFOLDED_NGS_utg1903|quiver|pilon	41498	.	T	G	57.77	PASS	AC=1;AF=0.500;AN=2;BaseQRankSum=0.942;ClippingRankSum=-0.135;DP=20;FS=0.000;MLEAC=1;MLEAF=0.500;MQ=53.85;MQRankSum=-1.345;QD=2.89;ReadPosRankSum=-0.673;SOR=1.136	GT:AD:DP:GQ:PL	0/1:13,3:16:86:86,0,937
NOT_SCAFFOLDED_NGS_utg1903|quiver|pilon	41511	.	G	C	59.77	PASS	AC=1;AF=0.500;AN=2;BaseQRankSum=-3.505;ClippingRankSum=-0.289;DP=25;FS=2.128;MLEAC=1;MLEAF=0.500;MQ=52.57;MQRankSum=-1.773;QD=2.39;ReadPosRankSum=-1.113;SOR=0.188	GT:AD:DP:GQ:PL	0/1:14,6:20:88:88,0,526
NOT_SCAFFOLDED_NGS_utg1903|quiver|pilon	49188	.	GAC	G	118.73	PASS	AC=1;AF=0.500;AN=2;BaseQRankSum=-1.417;ClippingRankSum=-1.417;DP=65;FS=6.701;MLEAC=1;MLEAF=0.500;MQ=52.62;MQRankSum=0.094;QD=1.83;ReadPosRankSum=0.913;SOR=1.230	GT:AD:DP:GQ:PL	0/1:16,11:27:99:156,0,322
NOT_SCAFFOLDED_NGS_utg3969|quiver|pilon	9925	.	CGT	C	101.73	PASS	AC=1;AF=0.500;AN=2;BaseQRankSum=-1.759;ClippingRankSum=0.754;DP=31;FS=2.218;MLEAC=1;MLEAF=0.500;MQ=60.00;MQRankSum=-0.352;QD=3.28;ReadPosRankSum=1.960;SOR=0.180	GT:AD:DP:GQ:PL	0/1:11,6:17:99:139,0,276
NOT_SCAFFOLDED_NGS_utg3969|quiver|pilon	19507	.	ATG	A	33.73	LowQD;LowQual	AC=1;AF=0.500;AN=2;BaseQRankSum=-1.909;ClippingRankSum=0.118;DP=43;FS=12.441;MLEAC=1;MLEAF=0.500;MQ=57.49;MQRankSum=-0.825;QD=0.78;ReadPosRankSum=0.146;SOR=3.611	GT:AD:DP:GQ:PL	0/1:30,5:35:71:71,0,987
NOT_SCAFFOLDED_NGS_utg3969|quiver|pilon	20768	.	T	C	90.77	PASS	AC=1;AF=0.500;AN=2;BaseQRankSum=0.093;ClippingRankSum=0.414;DP=51;FS=1.250;MLEAC=1;MLEAF=0.500;MQ=48.08;MQRankSum=-0.600;QD=1.78;ReadPosRankSum=-0.974;SOR=0.976	GT:AD:DP:GQ:PL	0/1:28,14:42:99:119,0,454
NOT_SCAFFOLDED_NGS_utg3969|quiver|pilon	24807	.	T	TC	50.25	LowCoverage	AC=2;AF=1.00;AN=2;DP=3;FS=0.000;MLEAC=2;MLEAF=1.00;MQ=60.00;QD=16.75;SOR=2.833	GT:AD:DP:GQ:PL	1/1:0,3:3:9:87,9,0
NOT_SCAFFOLDED_NGS_utg3969|quiver|pilon	48745	.	GAC	G	99.73	PASS	AC=1;AF=0.500;AN=2;BaseQRankSum=-2.358;ClippingRankSum=-1.203;DP=31;FS=0.000;MLEAC=1;MLEAF=0.500;MQ=57.44;MQRankSum=-0.433;QD=3.22;ReadPosRankSum=-0.683;SOR=1.022	GT:AD:DP:GQ:PL	0/1:9,8:17:99:137,0,225
NOT_SCAFFOLDED_NGS_utg3969|quiver|pilon	50759	.	GCT	G	57.73	PASS	AC=1;AF=0.500;AN=2;BaseQRankSum=-0.729;ClippingRankSum=-0.361;DP=14;FS=0.000;MLEAC=1;MLEAF=0.500;MQ=57.55;MQRankSum=-0.876;QD=4.12;ReadPosRankSum=-0.421;SOR=1.179	GT:AD:DP:GQ:PL	0/1:5,4:9:95:95,0,98
NOT_SCAFFOLDED_NGS_utg3969|quiver|pilon	77665	.	T	TAAAG	186.87	PASS	AC=2;AF=1.00;AN=2;DP=11;FS=0.000;MLEAC=2;MLEAF=1.00;MQ=60.00;QD=16.99;SOR=1.022	GT:AD:DP:GQ:PL	1/1:0,5:5:15:224,15,0
NOT_SCAFFOLDED_NGS_utg3969|quiver|pilon	87492	.	A	AG	61.90	PASS	AC=1;AF=0.500;AN=2;BaseQRankSum=0.731;ClippingRankSum=0.731;DP=5;FS=3.979;MLEAC=1;MLEAF=0.500;MQ=60.00;MQRankSum=0.731;QD=12.38;ReadPosRankSum=-0.731;SOR=1.447	GT:AD:DP:GQ:PL	0/1:1,4:5:14:99,0,14
NOT_SCAFFOLDED_NGS_utg3969|quiver|pilon	100773	.	A	AT	75	PASS	AC=2;AF=1.00;AN=2;DP=7;FS=0.000;MLEAC=2;MLEAF=1.00;MQ=60.00;QD=10.71;SOR=1.609	GT:AD:DP:GQ:PL	1/1:0,4:4:12:112,12,0
NOT_SCAFFOLDED_NGS_utg3969|quiver|pilon	113447	.	C	A	49.77	LowQual	AC=1;AF=0.500;AN=2;BaseQRankSum=0.819;ClippingRankSum=-0.315;DP=17;FS=6.864;MLEAC=1;MLEAF=0.500;MQ=45.92;MQRankSum=-0.567;QD=2.93;ReadPosRankSum=0.819;SOR=2.810	GT:AD:DP:GQ:PL	0/1:14,3:17:78:78,0,516
NOT_SCAFFOLDED_NGS_utg3969|quiver|pilon	115583	.	T	C	218.77	PASS	AC=1;AF=0.500;AN=2;BaseQRankSum=0.271;ClippingRankSum=-1.271;DP=41;FS=9.774;MLEAC=1;MLEAF=0.500;MQ=43.97;MQRankSum=0.842;QD=5.34;ReadPosRankSum=-2.070;SOR=1.492	GT:AD:DP:GQ:PL	0/1:23,16:39:99:247,0,490
NOT_SCAFFOLDED_NGS_utg3969|quiver|pilon	115611	.	C	T	148.77	PASS	AC=1;AF=0.500;AN=2;BaseQRankSum=-0.087;ClippingRankSum=-0.012;DP=48;FS=6.807;MLEAC=1;MLEAF=0.500;MQ=52.07;MQRankSum=0.907;QD=3.10;ReadPosRankSum=-1.652;SOR=0.788	GT:AD:DP:GQ:PL	0/1:26,17:43:99:177,0,575
NOT_SCAFFOLDED_NGS_utg17946|quiver|pilon	28783	.	GCA	G	31.73	LowQD;LowQual	AC=1;AF=0.500;AN=2;BaseQRankSum=0.849;ClippingRankSum=-0.510;DP=23;FS=2.336;MLEAC=1;MLEAF=0.500;MQ=58.53;MQRankSum=0.623;QD=1.38;ReadPosRankSum=0.170;SOR=0.223	GT:AD:DP:GQ:PL	0/1:13,4:17:69:69,0,362
NOT_SCAFFOLDED_NGS_utg17946|quiver|pilon	33734	.	TGAGA	T	40.73	LowQual	AC=1;AF=0.500;AN=2;BaseQRankSum=-1.754;ClippingRankSum=0.550;DP=13;FS=0.000;MLEAC=1;MLEAF=0.500;MQ=52.51;MQRankSum=-0.937;QD=3.13;ReadPosRankSum=-0.406;SOR=1.609	GT:AD:DP:GQ:PL	0/1:4,3:7:78:78,0,153
NOT_SCAFFOLDED_NGS_utg17946|quiver|pilon	107648	.	TAC	T	40.73	LowQual	AC=1;AF=0.500;AN=2;BaseQRankSum=0.778;ClippingRankSum=-0.636;DP=16;FS=2.363;MLEAC=1;MLEAF=0.500;MQ=60.00;MQRankSum=0.354;QD=2.55;ReadPosRankSum=0.289;SOR=1.609	GT:AD:DP:GQ:PL	0/1:10,4:14:78:78,0,288
NOT_SCAFFOLDED_NGS_utg17946|quiver|pilon	127258	.	ACTCT	A	30.73	LowQual	AC=1;AF=0.500;AN=2;BaseQRankSum=-1.589;ClippingRankSum=0.572;DP=18;FS=0.000;MLEAC=1;MLEAF=0.500;MQ=59.84;MQRankSum=0.000;QD=1.71;ReadPosRankSum=0.572;SOR=0.307	GT:AD:DP:GQ:PL	0/1:6,2:8:68:68,0,218
NOT_SCAFFOLDED_NGS_utg17946|quiver|pilon	149487	.	GCA	G	32.73	LowQD;LowQual	AC=1;AF=0.500;AN=2;BaseQRankSum=-0.077;ClippingRankSum=0.386;DP=29;FS=5.119;MLEAC=1;MLEAF=0.500;MQ=59.10;MQRankSum=-0.386;QD=1.13;ReadPosRankSum=1.157;SOR=0.039	GT:AD:DP:GQ:PL	0/1:9,4:13:70:70,0,187
NOT_SCAFFOLDED_NGS_utg17946|quiver|pilon	210294	.	G	GT	108.87	PASS	AC=2;AF=1.00;AN=2;DP=5;FS=0.000;MLEAC=2;MLEAF=1.00;MQ=60.00;QD=21.77;SOR=3.611	GT:AD:DP:GQ:PL	1/1:0,5:5:15:146,15,0
NOT_SCAFFOLDED_NGS_utg1006|quiver|pilon	85087	.	G	GC	75	LowCoverage	AC=2;AF=1.00;AN=2;DP=4;FS=0.000;MLEAC=2;MLEAF=1.00;MQ=60.00;QD=18.75;SOR=0.693	GT:AD:DP:GQ:PL	1/1:0,4:4:12:112,12,0
NOT_SCAFFOLDED_NGS_utg1006|quiver|pilon	171331	.	A	G	78.77	PASS	AC=1;AF=0.500;AN=2;BaseQRankSum=-0.729;ClippingRankSum=1.159;DP=10;FS=13.222;MLEAC=1;MLEAF=0.500;MQ=57.19;MQRankSum=-0.876;QD=7.88;ReadPosRankSum=-1.159;SOR=3.590	GT:AD:DP:GQ:PL	0/1:4,5:9:83:107,0,83
NOT_SCAFFOLDED_NGS_utg1006|quiver|pilon	188260	.	CCTT	C	128.80	PASS	AC=2;AF=1.00;AN=2;DP=21;FS=0.000;MLEAC=2;MLEAF=1.00;MQ=50.59;QD=6.13;SOR=3.912	GT:AD:DP:GQ:PL	1/1:0,6:6:18:166,18,0
NOT_SCAFFOLDED_NGS_utg1006|quiver|pilon	223655	.	G	GA	50.25	LowCoverage	AC=2;AF=1.00;AN=2;DP=4;FS=0.000;MLEAC=2;MLEAF=1.00;MQ=60.00;QD=12.56;SOR=1.179	GT:AD:DP:GQ:PL	1/1:0,3:3:9:87,9,0
NOT_SCAFFOLDED_NGS_utg1006|quiver|pilon	234646	.	C	CTG	799.73	PASS	AC=2;AF=1.00;AN=2;DP=37;FS=0.000;MLEAC=2;MLEAF=1.00;MQ=53.94;QD=21.61;SOR=1.329	GT:AD:DP:GQ:PL	1/1:0,22:22:66:837,66,0
NOT_SCAFFOLDED_NGS_utg1006|quiver|pilon	255996	.	C	CA	56.25	LowCoverage	AC=2;AF=1.00;AN=2;DP=4;FS=0.000;MLEAC=2;MLEAF=1.00;MQ=60.00;QD=14.06;SOR=1.179	GT:AD:DP:GQ:PL	1/1:0,3:3:9:93,9,0
NOT_SCAFFOLDED_NGS_utg1006|quiver|pilon	291345	.	A	ATAT	90.25	PASS	AC=2;AF=1.00;AN=2;DP=11;FS=0.000;MLEAC=2;MLEAF=1.00;MQ=60.00;QD=8.20;SOR=1.179	GT:AD:DP:GQ:PL	1/1:0,3:3:9:127,9,0
NOT_SCAFFOLDED_NGS_utg1006|quiver|pilon	433106	.	AAC	A	41.73	LowQual	AC=1;AF=0.500;AN=2;BaseQRankSum=1.246;ClippingRankSum=0.597;DP=21;FS=0.000;MLEAC=1;MLEAF=0.500;MQ=59.91;MQRankSum=1.398;QD=1.99;ReadPosRankSum=0.000;SOR=1.270	GT:AD:DP:GQ:PL	0/1:7,4:11:79:79,0,174
NOT_SCAFFOLDED_NGS_utg1006|quiver|pilon	437159	.	C	CT	122.80	PASS	AC=2;AF=1.00;AN=2;DP=8;FS=0.000;MLEAC=2;MLEAF=1.00;MQ=60.00;QD=15.35;SOR=1.329	GT:AD:DP:GQ:PL	1/1:0,6:6:18:160,18,0
NOT_SCAFFOLDED_NGS_utg1006|quiver|pilon	455962	.	C	CA	56.25	LowCoverage	AC=2;AF=1.00;AN=2;DP=4;FS=0.000;MLEAC=2;MLEAF=1.00;MQ=60.00;QD=14.06;SOR=1.179	GT:AD:DP:GQ:PL	1/1:0,3:3:9:93,9,0
NOT_SCAFFOLDED_NGS_utg1006|quiver|pilon	489438	.	G	A	40.77	LowQual	AC=1;AF=0.500;AN=2;BaseQRankSum=-0.452;ClippingRankSum=0.352;DP=21;FS=0.000;MLEAC=1;MLEAF=0.500;MQ=38.59;MQRankSum=-2.462;QD=1.94;ReadPosRankSum=-0.452;SOR=1.179	GT:AD:DP:GQ:PL	0/1:18,3:21:69:69,0,1286
NOT_SCAFFOLDED_NGS_utg1006|quiver|pilon	489448	.	C	T	40.77	LowQual	AC=1;AF=0.500;AN=2;BaseQRankSum=-1.913;ClippingRankSum=-1.148;DP=22;FS=2.430;MLEAC=1;MLEAF=0.500;MQ=38.14;MQRankSum=-2.200;QD=1.85;ReadPosRankSum=0.287;SOR=1.034	GT:AD:DP:GQ:PL	0/1:19,3:22:69:69,0,1286
NOT_SCAFFOLDED_NGS_utg4180|quiver|pilon	24430	.	T	C	110.77	PASS	AC=1;AF=0.500;AN=2;BaseQRankSum=0.678;ClippingRankSum=1.663;DP=12;FS=6.264;MLEAC=1;MLEAF=0.500;MQ=54.41;MQRankSum=-1.769;QD=9.23;ReadPosRankSum=-0.278;SOR=2.833	GT:AD:DP:GQ:PL	0/1:7,4:11:99:139,0,252
NOT_SCAFFOLDED_NGS_utg4180|quiver|pilon	24464	.	T	C	64.77	PASS	AC=1;AF=0.500;AN=2;BaseQRankSum=-0.156;ClippingRankSum=-0.934;DP=15;FS=0.000;MLEAC=1;MLEAF=0.500;MQ=55.94;MQRankSum=-1.868;QD=4.32;ReadPosRankSum=2.180;SOR=0.892	GT:AD:DP:GQ:PL	0/1:11,3:14:93:93,0,558
NOT_SCAFFOLDED_NGS_utg4180|quiver|pilon	24473	.	T	A	58.77	PASS	AC=1;AF=0.500;AN=2;BaseQRankSum=1.246;ClippingRankSum=-0.778;DP=15;FS=0.000;MLEAC=1;MLEAF=0.500;MQ=56.32;MQRankSum=-1.868;QD=3.92;ReadPosRankSum=0.156;SOR=0.892	GT:AD:DP:GQ:PL	0/1:11,3:14:87:87,0,634
NOT_SCAFFOLDED_NGS_utg4180|quiver|pilon	24478	.	T	G	58.77	PASS	AC=1;AF=0.500;AN=2;BaseQRankSum=1.516;ClippingRankSum=0.938;DP=16;FS=2.869;MLEAC=1;MLEAF=0.500;MQ=54.30;MQRankSum=-1.227;QD=3.67;ReadPosRankSum=0.794;SOR=1.781	GT:AD:DP:GQ:PL	0/1:12,3:15:87:87,0,623
NOT_SCAFFOLDED_NGS_utg4180|quiver|pilon	48527	.	GAC	G	61.73	PASS	AC=1;AF=0.500;AN=2;BaseQRankSum=0.000;ClippingRankSum=0.597;DP=15;FS=0.000;MLEAC=1;MLEAF=0.500;MQ=60.00;MQRankSum=1.034;QD=4.12;ReadPosRankSum=0.361;SOR=0.693	GT:AD:DP:GQ:PL	0/1:7,4:11:99:99,0,189
NOT_SCAFFOLDED_NGS_utg4180|quiver|pilon	57377	.	T	TC	48.25	LowQual	AC=2;AF=1.00;AN=2;DP=5;FS=0.000;MLEAC=2;MLEAF=1.00;MQ=62.13;QD=9.65;SOR=1.179	GT:AD:DP:GQ:PL	1/1:0,3:3:9:85,9,0
NOT_SCAFFOLDED_NGS_utg7363|quiver|pilon	14786	.	CTG	C	60.73	PASS	AC=1;AF=0.500;AN=2;BaseQRankSum=-0.729;ClippingRankSum=-0.361;DP=16;FS=2.808;MLEAC=1;MLEAF=0.500;MQ=58.95;MQRankSum=-0.361;QD=3.80;ReadPosRankSum=0.000;SOR=0.148	GT:AD:DP:GQ:PL	0/1:5,4:9:93:98,0,93
NOT_SCAFFOLDED_NGS_utg7363|quiver|pilon	52148	.	T	TC	93	LowCoverage	AC=2;AF=1.00;AN=2;DP=4;FS=0.000;MLEAC=2;MLEAF=1.00;MQ=60.00;QD=23.25;SOR=1.609	GT:AD:DP:GQ:PL	1/1:0,4:4:12:130,12,0
NOT_SCAFFOLDED_NGS_utg7363|quiver|pilon	73342	.	CATAG	C	266.74	PASS	AC=2;AF=1.00;AN=2;DP=21;FS=0.000;MLEAC=2;MLEAF=1.00;MQ=60.44;QD=12.70;SOR=0.693	GT:AD:DP:GQ:PL	1/1:0,8:8:25:304,25,0
NOT_SCAFFOLDED_NGS_utg7363|quiver|pilon	134486	.	A	AG	139.87	PASS	AC=2;AF=1.00;AN=2;DP=7;FS=0.000;MLEAC=2;MLEAF=1.00;MQ=40.06;QD=19.98;SOR=1.981	GT:AD:DP:GQ:PL	1/1:0,5:5:15:177,15,0
NOT_SCAFFOLDED_NGS_utg6072|quiver|pilon	22097	.	A	AG	148.80	PASS	AC=2;AF=1.00;AN=2;DP=7;FS=0.000;MLEAC=2;MLEAF=1.00;MQ=61.53;QD=21.26;SOR=0.693	GT:AD:DP:GQ:PL	1/1:0,6:6:18:186,18,0
NOT_SCAFFOLDED_NGS_utg6072|quiver|pilon	61332	.	AAC	A	38.73	LowQual	AC=1;AF=0.500;AN=2;BaseQRankSum=-0.600;ClippingRankSum=0.825;DP=24;FS=0.000;MLEAC=1;MLEAF=0.500;MQ=60.00;MQRankSum=-0.600;QD=1.61;ReadPosRankSum=-0.825;SOR=0.693	GT:AD:DP:GQ:PL	0/1:8,4:12:76:76,0,176
NOT_SCAFFOLDED_NGS_utg5492|quiver|pilon	13078	.	G	A	32.77	LowQD;LowQual	AC=1;AF=0.500;AN=2;BaseQRankSum=-1.883;ClippingRankSum=0.391;DP=28;FS=0.000;MLEAC=1;MLEAF=0.500;MQ=50.37;MQRankSum=-2.310;QD=1.17;ReadPosRankSum=1.102;SOR=0.693	GT:AD:DP:GQ:PL	0/1:22,4:26:61:61,0,696
NOT_SCAFFOLDED_NGS_utg5492|quiver|pilon	115597	.	C	CA	85.87	PASS	AC=2;AF=1.00;AN=2;DP=7;FS=0.000;MLEAC=2;MLEAF=1.00;MQ=61.53;QD=12.27;SOR=1.022	GT:AD:DP:GQ:PL	1/1:0,5:5:15:123,15,0
NOT_SCAFFOLDED_NGS_utg5492|quiver|pilon	116336	.	G	GA	54.25	LowCoverage	AC=2;AF=1.00;AN=2;DP=3;FS=0.000;MLEAC=2;MLEAF=1.00;MQ=60.00;QD=18.08;SOR=1.179	GT:AD:DP:GQ:PL	1/1:0,3:3:9:91,9,0
NOT_SCAFFOLDED_NGS_utg5492|quiver|pilon	137597	.	T	C	36.77	LowQual	AC=1;AF=0.500;AN=2;BaseQRankSum=-1.231;ClippingRankSum=-0.358;DP=5;FS=0.000;MLEAC=1;MLEAF=0.500;MQ=38.53;MQRankSum=-0.358;QD=7.35;ReadPosRankSum=0.358;SOR=0.446	GT:AD:DP:GQ:PL	0/1:3,2:5:65:65,0,116
NOT_SCAFFOLDED_NGS_utg18895|quiver|pilon	29075	.	G	GC	49.25	LowCoverage;LowQual	AC=2;AF=1.00;AN=2;DP=3;FS=0.000;MLEAC=2;MLEAF=1.00;MQ=60.00;QD=16.42;SOR=1.179	GT:AD:DP:GQ:PL	1/1:0,3:3:9:86,9,0
NOT_SCAFFOLDED_NGS_utg18895|quiver|pilon	33899	.	GCA	G	53.73	LowQD	AC=1;AF=0.500;AN=2;BaseQRankSum=-1.732;ClippingRankSum=0.326;DP=45;FS=4.437;MLEAC=1;MLEAF=0.500;MQ=60.00;MQRankSum=-1.381;QD=1.19;ReadPosRankSum=1.453;SOR=0.748	GT:AD:DP:GQ:PL	0/1:28,7:35:91:91,0,891
NOT_SCAFFOLDED_NGS_utg18895|quiver|pilon	79364	.	G	GT	103.87	PASS	AC=2;AF=1.00;AN=2;DP=7;FS=0.000;MLEAC=2;MLEAF=1.00;MQ=60.00;QD=14.84;SOR=1.981	GT:AD:DP:GQ:PL	1/1:0,5:5:15:141,15,0
NOT_SCAFFOLDED_NGS_utg18895|quiver|pilon	87945	.	CT	C	32.73	LowQual	AC=1;AF=0.500;AN=2;BaseQRankSum=-0.825;ClippingRankSum=-0.289;DP=16;FS=2.632;MLEAC=1;MLEAF=0.500;MQ=60.00;MQRankSum=0.289;QD=2.05;ReadPosRankSum=-0.929;SOR=1.492	GT:AD:DP:GQ:PL	0/1:8,4:12:70:70,0,171
NOT_SCAFFOLDED_NGS_utg18895|quiver|pilon	102060	.	A	T	35.84	LowCoverage;LowQual	AC=1;AF=0.500;AN=2;BaseQRankSum=-0.727;ClippingRankSum=0.727;DP=4;FS=0.000;MLEAC=1;MLEAF=0.500;MQ=23.77;MQRankSum=-0.727;QD=8.96;ReadPosRankSum=-0.727;SOR=0.446	GT:AD:DP:GQ:PL	0/1:1,3:4:18:64,0,18
NOT_SCAFFOLDED_NGS_utg18895|quiver|pilon	102091	.	T	A	40.77	LowQual	AC=1;AF=0.500;AN=2;BaseQRankSum=-0.289;ClippingRankSum=-0.536;DP=12;FS=0.000;MLEAC=1;MLEAF=0.500;MQ=25.39;MQRankSum=0.600;QD=3.40;ReadPosRankSum=1.932;SOR=0.368	GT:AD:DP:GQ:PL	0/1:8,4:12:69:69,0,226
NOT_SCAFFOLDED_NGS_utg18895|quiver|pilon	102109	.	G	A	58.77	PASS	AC=1;AF=0.500;AN=2;BaseQRankSum=-0.673;ClippingRankSum=0.538;DP=16;FS=6.690;MLEAC=1;MLEAF=0.500;MQ=27.83;MQRankSum=-2.153;QD=3.67;ReadPosRankSum=1.211;SOR=0.868	GT:AD:DP:GQ:PL	0/1:13,3:16:87:87,0,537
NOT_SCAFFOLDED_NGS_utg18895|quiver|pilon	102115	.	C	T	58.77	PASS	AC=1;AF=0.500;AN=2;BaseQRankSum=-1.345;ClippingRankSum=0.404;DP=16;FS=6.690;MLEAC=1;MLEAF=0.500;MQ=27.83;MQRankSum=-1.883;QD=3.67;ReadPosRankSum=0.404;SOR=0.868	GT:AD:DP:GQ:PL	0/1:13,3:16:87:87,0,537
NOT_SCAFFOLDED_NGS_utg18895|quiver|pilon	102590	.	T	C	88.77	PASS	AC=1;AF=0.500;AN=2;BaseQRankSum=0.988;ClippingRankSum=-0.988;DP=6;FS=0.000;MLEAC=1;MLEAF=0.500;MQ=28.24;MQRankSum=0.988;QD=14.79;ReadPosRankSum=0.406;SOR=0.693	GT:AD:DP:GQ:PL	0/1:3,3:6:99:117,0,146
NOT_SCAFFOLDED_NGS_utg18895|quiver|pilon	102609	.	G	C	88.77	PASS	AC=1;AF=0.500;AN=2;BaseQRankSum=-0.988;ClippingRankSum=0.406;DP=6;FS=0.000;MLEAC=1;MLEAF=0.500;MQ=28.24;MQRankSum=0.988;QD=14.79;ReadPosRankSum=0.406;SOR=0.693	GT:AD:DP:GQ:PL	0/1:3,3:6:99:117,0,146
NOT_SCAFFOLDED_NGS_utg18895|quiver|pilon	102700	.	G	C	62.77	PASS	AC=1;AF=0.500;AN=2;BaseQRankSum=0.988;ClippingRankSum=0.406;DP=6;FS=0.000;MLEAC=1;MLEAF=0.500;MQ=28.24;MQRankSum=0.988;QD=10.46;ReadPosRankSum=-0.988;SOR=0.693	GT:AD:DP:GQ:PL	0/1:3,3:6:64:91,0,64
NOT_SCAFFOLDED_NGS_utg18895|quiver|pilon	144056	.	TTG	T	52.73	LowQD	AC=1;AF=0.500;AN=2;BaseQRankSum=-2.483;ClippingRankSum=-0.573;DP=48;FS=1.902;MLEAC=1;MLEAF=0.500;MQ=59.71;MQRankSum=1.252;QD=1.10;ReadPosRankSum=0.429;SOR=0.242	GT:AD:DP:GQ:PL	0/1:30,6:36:90:90,0,835
NOT_SCAFFOLDED_NGS_utg18778|quiver|pilon	1469	.	A	AC	34.71	LowCoverage;LowQual	AC=2;AF=1.00;AN=2;DP=2;FS=0.000;MLEAC=2;MLEAF=1.00;MQ=39.00;QD=17.35;SOR=2.303	GT:AD:DP:GQ:PL	1/1:0,2:2:6:71,6,0
NOT_SCAFFOLDED_NGS_utg18778|quiver|pilon	2047	.	A	G	160.77	PASS	AC=1;AF=0.500;AN=2;BaseQRankSum=-0.913;ClippingRankSum=0.028;DP=27;FS=15.841;MLEAC=1;MLEAF=0.500;MQ=38.59;MQRankSum=-0.028;QD=5.95;ReadPosRankSum=0.636;SOR=4.174	GT:AD:DP:GQ:PL	0/1:20,7:27:99:189,0,690
NOT_SCAFFOLDED_NGS_utg18778|quiver|pilon	54391	.	CGT	C	104.73	PASS	AC=1;AF=0.500;AN=2;BaseQRankSum=-0.167;ClippingRankSum=1.033;DP=31;FS=0.000;MLEAC=1;MLEAF=0.500;MQ=60.00;MQRankSum=0.700;QD=3.38;ReadPosRankSum=-0.767;SOR=0.976	GT:AD:DP:GQ:PL	0/1:18,6:24:99:142,0,565
NOT_SCAFFOLDED_NGS_utg19720|quiver|pilon	11408	.	C	G	150.77	PASS	AC=1;AF=0.500;AN=2;BaseQRankSum=0.575;ClippingRankSum=0.817;DP=28;FS=4.500;MLEAC=1;MLEAF=0.500;MQ=51.93;MQRankSum=-2.028;QD=5.38;ReadPosRankSum=-0.030;SOR=2.219	GT:AD:DP:GQ:PL	0/1:18,7:25:99:179,0,616
NOT_SCAFFOLDED_NGS_utg19720|quiver|pilon	14166	.	C	CT	34.71	LowCoverage;LowQual	AC=2;AF=1.00;AN=2;DP=2;FS=0.000;MLEAC=2;MLEAF=1.00;MQ=40.00;QD=17.35;SOR=2.303	GT:AD:DP:GQ:PL	1/1:0,2:2:6:71,6,0
NOT_SCAFFOLDED_NGS_utg26465|quiver|pilon	9612	.	C	T	196.77	PASS	AC=1;AF=0.500;AN=2;BaseQRankSum=-1.438;ClippingRankSum=-0.825;DP=30;FS=3.654;MLEAC=1;MLEAF=0.500;MQ=57.64;MQRankSum=-0.165;QD=6.56;ReadPosRankSum=-0.448;SOR=1.483	GT:AD:DP:GQ:PL	0/1:20,9:29:99:225,0,697
NOT_SCAFFOLDED_NGS_utg26465|quiver|pilon	11297	.	A	AAC	130.73	PASS	AC=1;AF=0.500;AN=2;BaseQRankSum=0.312;ClippingRankSum=-0.811;DP=20;FS=0.000;MLEAC=1;MLEAF=0.500;MQ=41.25;MQRankSum=0.555;QD=6.54;ReadPosRankSum=0.660;SOR=0.569	GT:AD:DP:GQ:PL	0/1:7,6:13:99:168,0,190
NOT_SCAFFOLDED_NGS_utg26465|quiver|pilon	14311	.	A	AG	527.73	PASS	AC=1;AF=0.500;AN=2;BaseQRankSum=1.110;ClippingRankSum=-0.785;DP=45;FS=2.928;MLEAC=1;MLEAF=0.500;MQ=60.00;MQRankSum=-1.273;QD=11.73;ReadPosRankSum=-1.760;SOR=1.371	GT:AD:DP:GQ:PL	0/1:19,21:40:99:565,0,638
NOT_SCAFFOLDED_NGS_utg26465|quiver|pilon	14314	.	G	GA	567.73	PASS	AC=1;AF=0.500;AN=2;BaseQRankSum=-0.822;ClippingRankSum=-1.552;DP=44;FS=2.837;MLEAC=1;MLEAF=0.500;MQ=60.00;MQRankSum=-0.352;QD=12.90;ReadPosRankSum=1.448;SOR=0.336	GT:AD:DP:GQ:PL	0/1:21,20:41:99:605,0,737
NOT_SCAFFOLDED_NGS_utg26465|quiver|pilon	14635	.	A	AAGAG	177.73	PASS	AC=1;AF=0.500;AN=2;DP=30;FS=0.000;MLEAC=1;MLEAF=0.500;MQ=59.81;QD=5.92;SOR=1.179	GT:AD:DP:GQ:PL	0/1:4,3:7:47:113,0,47
NOT_SCAFFOLDED_NGS_utg26465|quiver|pilon	18321	.	C	A	657.77	PASS	AC=1;AF=0.500;AN=2;BaseQRankSum=2.287;ClippingRankSum=-0.271;DP=47;FS=0.000;MLEAC=1;MLEAF=0.500;MQ=59.77;MQRankSum=-1.658;QD=14.00;ReadPosRankSum=0.358;SOR=0.793	GT:AD:DP:GQ:PL	0/1:28,19:47:99:686,0,991
NOT_SCAFFOLDED_NGS_utg26465|quiver|pilon	18808	.	C	T	721.77	PASS	AC=1;AF=0.500;AN=2;BaseQRankSum=-0.956;ClippingRankSum=-0.271;DP=39;FS=4.879;MLEAC=1;MLEAF=0.500;MQ=58.86;MQRankSum=-0.157;QD=18.51;ReadPosRankSum=1.585;SOR=0.353	GT:AD:DP:GQ:PL	0/1:16,23:39:99:750,0,532
NOT_SCAFFOLDED_NGS_utg26465|quiver|pilon	19131	.	A	G	524.77	PASS	AC=1;AF=0.500;AN=2;BaseQRankSum=-2.285;ClippingRankSum=-0.011;DP=47;FS=6.579;MLEAC=1;MLEAF=0.500;MQ=60.00;MQRankSum=-0.281;QD=11.17;ReadPosRankSum=1.339;SOR=1.863	GT:AD:DP:GQ:PL	0/1:28,18:46:99:553,0,951
NOT_SCAFFOLDED_NGS_utg26465|quiver|pilon	20171	.	C	T	280.77	PASS	AC=1;AF=0.500;AN=2;BaseQRankSum=1.455;ClippingRankSum=0.000;DP=26;FS=0.000;MLEAC=1;MLEAF=0.500;MQ=60.00;MQRankSum=-1.132;QD=10.80;ReadPosRankSum=2.048;SOR=0.963	GT:AD:DP:GQ:PL	0/1:17,9:26:99:309,0,567
NOT_SCAFFOLDED_NGS_utg26465|quiver|pilon	21393	.	G	A	193.77	PASS	AC=1;AF=0.500;AN=2;BaseQRankSum=-1.899;ClippingRankSum=-0.608;DP=20;FS=4.320;MLEAC=1;MLEAF=0.500;MQ=59.34;MQRankSum=0.988;QD=9.69;ReadPosRankSum=1.064;SOR=1.239	GT:AD:DP:GQ:PL	0/1:11,9:20:99:222,0,372
NOT_SCAFFOLDED_NGS_utg26465|quiver|pilon	22865	.	T	A	225.77	PASS	AC=1;AF=0.500;AN=2;BaseQRankSum=0.049;ClippingRankSum=-0.537;DP=18;FS=2.062;MLEAC=1;MLEAF=0.500;MQ=58.12;MQRankSum=-0.732;QD=12.54;ReadPosRankSum=0.830;SOR=1.609	GT:AD:DP:GQ:PL	0/1:10,7:17:99:254,0,369
NOT_SCAFFOLDED_NGS_utg26465|quiver|pilon	23501	.	A	G	418.77	PASS	AC=1;AF=0.500;AN=2;BaseQRankSum=2.862;ClippingRankSum=-0.892;DP=39;FS=1.378;MLEAC=1;MLEAF=0.500;MQ=58.03;MQRankSum=-1.200;QD=10.74;ReadPosRankSum=2.523;SOR=1.061	GT:AD:DP:GQ:PL	0/1:25,13:38:99:447,0,733
NOT_SCAFFOLDED_NGS_utg26465|quiver|pilon	23832	.	G	GA	338.73	PASS	AC=1;AF=0.500;AN=2;BaseQRankSum=-0.184;ClippingRankSum=-0.501;DP=29;FS=1.596;MLEAC=1;MLEAF=0.500;MQ=60.00;MQRankSum=1.397;QD=11.68;ReadPosRankSum=2.345;SOR=1.112	GT:AD:DP:GQ:PL	0/1:10,16:26:99:376,0,352
NOT_SCAFFOLDED_NGS_utg26465|quiver|pilon	23841	.	A	AT	263.73	PASS	AC=1;AF=0.500;AN=2;BaseQRankSum=2.443;ClippingRankSum=0.180;DP=31;FS=0.000;MLEAC=1;MLEAF=0.500;MQ=60.00;MQRankSum=-1.209;QD=8.51;ReadPosRankSum=-0.386;SOR=0.635	GT:AD:DP:GQ:PL	0/1:18,11:29:99:301,0,656
NOT_SCAFFOLDED_NGS_utg26465|quiver|pilon	24776	.	A	G	578.77	PASS	AC=1;AF=0.500;AN=2;BaseQRankSum=0.321;ClippingRankSum=0.518;DP=27;FS=0.000;MLEAC=1;MLEAF=0.500;MQ=60.00;MQRankSum=-0.419;QD=21.44;ReadPosRankSum=-0.765;SOR=0.848	GT:AD:DP:GQ:PL	0/1:11,16:27:99:607,0,392
NOT_SCAFFOLDED_NGS_utg26465|quiver|pilon	25851	.	T	C	563.77	PASS	AC=1;AF=0.500;AN=2;BaseQRankSum=0.179;ClippingRankSum=1.846;DP=31;FS=11.357;MLEAC=1;MLEAF=0.500;MQ=48.73;MQRankSum=-4.188;QD=18.19;ReadPosRankSum=-0.695;SOR=1.146	GT:AD:DP:GQ:PL	0/1:14,17:31:99:592,0,472
NOT_SCAFFOLDED_NGS_utg26465|quiver|pilon	59524	.	GGT	G	85.73	PASS	AC=1;AF=0.500;AN=2;DP=22;FS=0.000;MLEAC=1;MLEAF=0.500;MQ=58.26;QD=3.90;SOR=3.611	GT:AD:DP:GQ:PL	0/1:0,5:5:94:123,0,94
NOT_SCAFFOLDED_NGS_utg26465|quiver|pilon	59567	.	A	G	53.77	PASS	AC=1;AF=0.500;AN=2;BaseQRankSum=-2.870;ClippingRankSum=-0.857;DP=23;FS=13.397;MLEAC=1;MLEAF=0.500;MQ=55.32;MQRankSum=-1.677;QD=2.34;ReadPosRankSum=-0.335;SOR=3.602	GT:AD:DP:GQ:PL	0/1:18,5:23:82:82,0,481
NOT_SCAFFOLDED_NGS_utg26465|quiver|pilon	99585	.	G	A	56.77	LowQD	AC=1;AF=0.500;AN=2;BaseQRankSum=-1.736;ClippingRankSum=1.736;DP=40;FS=1.955;MLEAC=1;MLEAF=0.500;MQ=44.00;MQRankSum=-0.203;QD=1.42;ReadPosRankSum=0.699;SOR=1.136	GT:AD:DP:GQ:PL	0/1:36,4:40:85:85,0,1595
NOT_SCAFFOLDED_NGS_utg26465|quiver|pilon	99591	.	C	A	62.77	PASS	AC=1;AF=0.500;AN=2;BaseQRankSum=-0.179;ClippingRankSum=0.737;DP=41;FS=4.643;MLEAC=1;MLEAF=0.500;MQ=44.14;MQRankSum=-0.179;QD=1.53;ReadPosRankSum=0.339;SOR=1.954	GT:AD:DP:GQ:PL	0/1:36,5:41:91:91,0,1519
NOT_SCAFFOLDED_NGS_utg26465|quiver|pilon	99628	.	TTGTCTC	T	148.73	PASS	AC=1;AF=0.500;AN=2;BaseQRankSum=-2.286;ClippingRankSum=-0.740;DP=46;FS=0.000;MLEAC=1;MLEAF=0.500;MQ=48.18;MQRankSum=-2.023;QD=3.23;ReadPosRankSum=1.530;SOR=0.705	GT:AD:DP:GQ:PL	0/1:36,7:43:99:186,0,1490
NOT_SCAFFOLDED_NGS_utg26465|quiver|pilon	102046	.	TTG	T	36.73	LowQD;LowQual	AC=1;AF=0.500;AN=2;BaseQRankSum=-1.685;ClippingRankSum=0.441;DP=42;FS=0.000;MLEAC=1;MLEAF=0.500;MQ=57.72;MQRankSum=-0.441;QD=0.87;ReadPosRankSum=0.532;SOR=0.437	GT:AD:DP:GQ:PL	0/1:24,6:30:74:74,0,533
NOT_SCAFFOLDED_NGS_utg26465|quiver|pilon	105857	.	C	T	64.77	SnpCluster	AC=1;AF=0.500;AN=2;BaseQRankSum=-0.952;ClippingRankSum=-0.755;DP=32;FS=0.000;MLEAC=1;MLEAF=0.500;MQ=55.89;MQRankSum=-1.871;QD=2.02;ReadPosRankSum=0.361;SOR=0.551	GT:AD:DP:GQ:PL	0/1:24,4:28:93:93,0,1038
NOT_SCAFFOLDED_NGS_utg26465|quiver|pilon	105858	.	A	G	61.77	SnpCluster	AC=1;AF=0.500;AN=2;BaseQRankSum=0.095;ClippingRankSum=0.348;DP=33;FS=0.000;MLEAC=1;MLEAF=0.500;MQ=56.02;MQRankSum=-2.055;QD=1.87;ReadPosRankSum=0.538;SOR=0.622	GT:AD:DP:GQ:PL	0/1:25,4:29:90:90,0,1077
NOT_SCAFFOLDED_NGS_utg26465|quiver|pilon	105861	.	T	C	145.77	SnpCluster	AC=1;AF=0.500;AN=2;BaseQRankSum=-0.214;ClippingRankSum=0.641;DP=34;FS=0.000;MLEAC=1;MLEAF=0.500;MQ=56.14;MQRankSum=-1.983;QD=4.29;ReadPosRankSum=1.129;SOR=0.693	GT:AD:DP:GQ:PL	0/1:26,4:30:99:174,0,1071
NOT_SCAFFOLDED_NGS_utg26465|quiver|pilon	105873	.	C	T	162.77	PASS	AC=1;AF=0.500;AN=2;BaseQRankSum=0.700;ClippingRankSum=0.990;DP=36;FS=0.000;MLEAC=1;MLEAF=0.500;MQ=56.07;MQRankSum=-1.859;QD=4.52;ReadPosRankSum=0.217;SOR=0.560	GT:AD:DP:GQ:PL	0/1:26,6:32:99:191,0,930
NOT_SCAFFOLDED_NGS_utg26465|quiver|pilon	105887	.	A	G	167.77	PASS	AC=1;AF=0.500;AN=2;BaseQRankSum=2.180;ClippingRankSum=-0.066;DP=37;FS=0.000;MLEAC=1;MLEAF=0.500;MQ=56.18;MQRankSum=-2.532;QD=4.53;ReadPosRankSum=0.066;SOR=0.776	GT:AD:DP:GQ:PL	0/1:26,7:33:99:196,0,926
NOT_SCAFFOLDED_NGS_utg26465|quiver|pilon	105914	.	C	T	138.77	PASS	AC=1;AF=0.500;AN=2;BaseQRankSum=-0.990;ClippingRankSum=1.231;DP=37;FS=4.092;MLEAC=1;MLEAF=0.500;MQ=57.99;MQRankSum=-1.617;QD=3.75;ReadPosRankSum=0.507;SOR=0.202	GT:AD:DP:GQ:PL	0/1:26,6:32:99:167,0,939
NOT_SCAFFOLDED_NGS_utg26465|quiver|pilon	105934	.	G	T	162.77	PASS	AC=1;AF=0.500;AN=2;BaseQRankSum=0.000;ClippingRankSum=0.879;DP=39;FS=1.639;MLEAC=1;MLEAF=0.500;MQ=58.83;MQRankSum=0.120;QD=4.17;ReadPosRankSum=-0.360;SOR=0.387	GT:AD:DP:GQ:PL	0/1:29,7:36:99:191,0,1051
NOT_SCAFFOLDED_NGS_utg26465|quiver|pilon	105946	.	G	GA	177.73	PASS	AC=1;AF=0.500;AN=2;BaseQRankSum=0.435;ClippingRankSum=-0.017;DP=42;FS=0.000;MLEAC=1;MLEAF=0.500;MQ=59.19;MQRankSum=-0.678;QD=4.23;ReadPosRankSum=-0.713;SOR=0.551	GT:AD:DP:GQ:PL	0/1:31,8:39:99:215,0,1132
NOT_SCAFFOLDED_NGS_utg26465|quiver|pilon	105990	.	G	A	242.77	PASS	AC=1;AF=0.500;AN=2;BaseQRankSum=-0.988;ClippingRankSum=1.700;DP=45;FS=0.000;MLEAC=1;MLEAF=0.500;MQ=58.11;MQRankSum=-0.830;QD=5.39;ReadPosRankSum=1.858;SOR=0.693	GT:AD:DP:GQ:PL	0/1:32,12:44:99:271,0,1056
NOT_SCAFFOLDED_NGS_utg26465|quiver|pilon	106003	.	G	A	295.77	PASS	AC=1;AF=0.500;AN=2;BaseQRankSum=-0.713;ClippingRankSum=0.835;DP=42;FS=0.000;MLEAC=1;MLEAF=0.500;MQ=57.97;MQRankSum=-2.292;QD=7.04;ReadPosRankSum=3.506;SOR=0.527	GT:AD:DP:GQ:PL	0/1:31,10:41:99:324,0,1307
NOT_SCAFFOLDED_NGS_utg26465|quiver|pilon	106008	.	G	A	289.77	PASS	AC=1;AF=0.500;AN=2;BaseQRankSum=0.221;ClippingRankSum=-1.226;DP=43;FS=0.000;MLEAC=1;MLEAF=0.500;MQ=58.02;MQRankSum=-1.905;QD=6.74;ReadPosRankSum=2.761;SOR=0.582	GT:AD:DP:GQ:PL	0/1:32,10:42:99:318,0,1392
NOT_SCAFFOLDED_NGS_utg26465|quiver|pilon	106014	.	C	T	295.77	PASS	AC=1;AF=0.500;AN=2;BaseQRankSum=-1.550;ClippingRankSum=-0.310;DP=43;FS=1.426;MLEAC=1;MLEAF=0.500;MQ=58.02;MQRankSum=-1.344;QD=6.88;ReadPosRankSum=2.052;SOR=0.399	GT:AD:DP:GQ:PL	0/1:32,10:42:99:324,0,1288
NOT_SCAFFOLDED_NGS_utg26465|quiver|pilon	106035	.	A	C	221.77	PASS	AC=1;AF=0.500;AN=2;BaseQRankSum=-0.513;ClippingRankSum=0.938;DP=38;FS=1.520;MLEAC=1;MLEAF=0.500;MQ=57.29;MQRankSum=-3.133;QD=5.84;ReadPosRankSum=-2.602;SOR=0.394	GT:AD:DP:GQ:PL	0/1:28,9:37:99:250,0,999
NOT_SCAFFOLDED_NGS_utg26465|quiver|pilon	106058	.	G	C	86.77	PASS	AC=1;AF=0.500;AN=2;BaseQRankSum=0.167;ClippingRankSum=-0.969;DP=33;FS=0.000;MLEAC=1;MLEAF=0.500;MQ=57.13;MQRankSum=-2.840;QD=2.63;ReadPosRankSum=-0.635;SOR=1.002	GT:AD:DP:GQ:PL	0/1:28,3:31:99:115,0,1200
NOT_SCAFFOLDED_NGS_utg26465|quiver|pilon	106088	.	A	C	244.77	PASS	AC=1;AF=0.500;AN=2;BaseQRankSum=2.630;ClippingRankSum=-0.292;DP=40;FS=8.353;MLEAC=1;MLEAF=0.500;MQ=58.21;MQRankSum=-1.169;QD=6.12;ReadPosRankSum=-0.840;SOR=1.234	GT:AD:DP:GQ:PL	0/1:27,9:36:99:273,0,893
NOT_SCAFFOLDED_NGS_utg26465|quiver|pilon	106101	.	C	A	256.77	PASS	AC=1;AF=0.500;AN=2;BaseQRankSum=3.288;ClippingRankSum=-0.511;DP=40;FS=8.353;MLEAC=1;MLEAF=0.500;MQ=58.21;MQRankSum=-1.388;QD=6.42;ReadPosRankSum=3.653;SOR=1.234	GT:AD:DP:GQ:PL	0/1:27,9:36:99:285,0,778
NOT_SCAFFOLDED_NGS_utg26465|quiver|pilon	106197	.	T	C	482.77	PASS	AC=1;AF=0.500;AN=2;BaseQRankSum=1.087;ClippingRankSum=-0.638;DP=38;FS=1.317;MLEAC=1;MLEAF=0.500;MQ=59.85;MQRankSum=-0.052;QD=12.70;ReadPosRankSum=0.742;SOR=0.976	GT:AD:DP:GQ:PL	0/1:18,16:34:99:511,0,530
NOT_SCAFFOLDED_NGS_utg26465|quiver|pilon	106267	.	C	G	663.77	PASS	AC=1;AF=0.500;AN=2;BaseQRankSum=-0.567;ClippingRankSum=-0.358;DP=39;FS=0.000;MLEAC=1;MLEAF=0.500;MQ=59.04;MQRankSum=-0.896;QD=17.02;ReadPosRankSum=0.090;SOR=0.512	GT:AD:DP:GQ:PL	0/1:15,23:38:99:692,0,473
NOT_SCAFFOLDED_NGS_utg26465|quiver|pilon	106323	.	A	G	339.77	PASS	AC=1;AF=0.500;AN=2;BaseQRankSum=-1.617;ClippingRankSum=-0.017;DP=36;FS=7.279;MLEAC=1;MLEAF=0.500;MQ=55.83;MQRankSum=-1.517;QD=9.44;ReadPosRankSum=-1.650;SOR=0.394	GT:AD:DP:GQ:PL	0/1:20,15:35:99:368,0,645
NOT_SCAFFOLDED_NGS_utg26465|quiver|pilon	106340	.	G	A	277.77	PASS	AC=1;AF=0.500;AN=2;BaseQRankSum=-0.124;ClippingRankSum=-0.018;DP=36;FS=8.415;MLEAC=1;MLEAF=0.500;MQ=55.83;MQRankSum=-2.860;QD=7.72;ReadPosRankSum=-3.251;SOR=1.044	GT:AD:DP:GQ:PL	0/1:24,11:35:99:306,0,841
NOT_SCAFFOLDED_NGS_utg26465|quiver|pilon	106620	.	AG	A	53.73	SnpCluster	AC=1;AF=0.500;AN=2;BaseQRankSum=-0.778;ClippingRankSum=1.061;DP=20;FS=0.000;MLEAC=1;MLEAF=0.500;MQ=51.13;MQRankSum=-2.899;QD=2.69;ReadPosRankSum=-1.768;SOR=0.412	GT:AD:DP:GQ:PL	0/1:10,4:14:91:91,0,443
NOT_SCAFFOLDED_NGS_utg26465|quiver|pilon	106622	.	G	A	62.77	SnpCluster	AC=1;AF=0.500;AN=2;BaseQRankSum=0.919;ClippingRankSum=0.919;DP=15;FS=0.000;MLEAC=1;MLEAF=0.500;MQ=54.40;MQRankSum=-2.899;QD=4.18;ReadPosRankSum=-0.919;SOR=0.412	GT:AD:DP:GQ:PL	0/1:10,4:14:91:91,0,443
NOT_SCAFFOLDED_NGS_utg26465|quiver|pilon	106630	.	T	G	168.77	SnpCluster	AC=1;AF=0.500;AN=2;BaseQRankSum=0.380;ClippingRankSum=1.356;DP=17;FS=0.000;MLEAC=1;MLEAF=0.500;MQ=52.03;MQRankSum=-3.308;QD=9.93;ReadPosRankSum=-0.813;SOR=0.883	GT:AD:DP:GQ:PL	0/1:10,6:16:99:197,0,359
NOT_SCAFFOLDED_NGS_utg26465|quiver|pilon	106652	.	T	C	46.77	LowQual	AC=1;AF=0.500;AN=2;BaseQRankSum=0.614;ClippingRankSum=-0.142;DP=20;FS=2.086;MLEAC=1;MLEAF=0.500;MQ=51.39;MQRankSum=-2.221;QD=2.34;ReadPosRankSum=-0.331;SOR=1.270	GT:AD:DP:GQ:PL	0/1:16,4:20:75:75,0,477
NOT_SCAFFOLDED_NGS_utg26465|quiver|pilon	106697	.	A	T	85.77	SnpCluster	AC=1;AF=0.500;AN=2;BaseQRankSum=1.370;ClippingRankSum=-0.236;DP=20;FS=2.086;MLEAC=1;MLEAF=0.500;MQ=56.43;MQRankSum=-3.071;QD=4.29;ReadPosRankSum=0.331;SOR=1.270	GT:AD:DP:GQ:PL	0/1:16,4:20:99:114,0,713
NOT_SCAFFOLDED_NGS_utg26465|quiver|pilon	106701	.	A	AT	82.73	SnpCluster	AC=1;AF=0.500;AN=2;BaseQRankSum=1.559;ClippingRankSum=-0.992;DP=20;FS=2.086;MLEAC=1;MLEAF=0.500;MQ=56.43;MQRankSum=-3.071;QD=4.14;ReadPosRankSum=-0.331;SOR=1.270	GT:AD:DP:GQ:PL	0/1:16,4:20:99:120,0,659
NOT_SCAFFOLDED_NGS_utg26465|quiver|pilon	106703	.	A	T	132.77	SnpCluster	AC=1;AF=0.500;AN=2;BaseQRankSum=0.950;ClippingRankSum=2.250;DP=19;FS=0.000;MLEAC=1;MLEAF=0.500;MQ=56.24;MQRankSum=-3.050;QD=6.99;ReadPosRankSum=-0.850;SOR=1.085	GT:AD:DP:GQ:PL	0/1:15,4:19:99:161,0,656
NOT_SCAFFOLDED_NGS_utg26465|quiver|pilon	106712	.	T	G	301.77	PASS	AC=1;AF=0.500;AN=2;BaseQRankSum=2.047;ClippingRankSum=-0.913;DP=23;FS=7.546;MLEAC=1;MLEAF=0.500;MQ=56.73;MQRankSum=-3.307;QD=13.12;ReadPosRankSum=-3.118;SOR=2.584	GT:AD:DP:GQ:PL	0/1:14,9:23:99:330,0,561
NOT_SCAFFOLDED_NGS_utg26465|quiver|pilon	106733	.	C	G	397.77	PASS	AC=1;AF=0.500;AN=2;BaseQRankSum=-1.504;ClippingRankSum=-0.347;DP=20;FS=4.285;MLEAC=1;MLEAF=0.500;MQ=57.55;MQRankSum=-2.585;QD=19.89;ReadPosRankSum=0.270;SOR=1.863	GT:AD:DP:GQ:PL	0/1:12,8:20:99:426,0,463
NOT_SCAFFOLDED_NGS_utg26465|quiver|pilon	106738	.	T	A	271.77	PASS	AC=1;AF=0.500;AN=2;BaseQRankSum=-1.032;ClippingRankSum=0.702;DP=19;FS=1.984;MLEAC=1;MLEAF=0.500;MQ=57.42;MQRankSum=-2.931;QD=14.30;ReadPosRankSum=1.280;SOR=1.609	GT:AD:DP:GQ:PL	0/1:11,8:19:99:300,0,480
NOT_SCAFFOLDED_NGS_utg26465|quiver|pilon	106744	.	A	G	268.77	PASS	AC=1;AF=0.500;AN=2;BaseQRankSum=-0.116;ClippingRankSum=-0.579;DP=20;FS=0.000;MLEAC=1;MLEAF=0.500;MQ=57.55;MQRankSum=-3.202;QD=13.44;ReadPosRankSum=2.507;SOR=0.986	GT:AD:DP:GQ:PL	0/1:12,8:20:99:297,0,522
NOT_SCAFFOLDED_NGS_utg26465|quiver|pilon	106749	.	A	AAAT	262.73	PASS	AC=1;AF=0.500;AN=2;BaseQRankSum=-0.702;ClippingRankSum=0.289;DP=19;FS=1.808;MLEAC=1;MLEAF=0.500;MQ=57.42;MQRankSum=-2.023;QD=13.83;ReadPosRankSum=3.427;SOR=1.140	GT:AD:DP:GQ:PL	0/1:11,8:19:99:300,0,480
NOT_SCAFFOLDED_NGS_utg26465|quiver|pilon	106760	.	A	C	354.77	PASS	AC=1;AF=0.500;AN=2;BaseQRankSum=0.000;ClippingRankSum=0.463;DP=24;FS=3.741;MLEAC=1;MLEAF=0.500;MQ=57.97;MQRankSum=-1.912;QD=14.78;ReadPosRankSum=2.433;SOR=1.584	GT:AD:DP:GQ:PL	0/1:13,11:24:99:383,0,415
NOT_SCAFFOLDED_NGS_utg26465|quiver|pilon	106789	.	C	T	466.77	PASS	AC=1;AF=0.500;AN=2;BaseQRankSum=-2.305;ClippingRankSum=-0.510;DP=27;FS=1.510;MLEAC=1;MLEAF=0.500;MQ=58.93;MQRankSum=-1.674;QD=17.29;ReadPosRankSum=-0.315;SOR=0.648	GT:AD:DP:GQ:PL	0/1:14,13:27:99:495,0,584
NOT_SCAFFOLDED_NGS_utg26465|quiver|pilon	106790	.	T	C	466.77	PASS	AC=1;AF=0.500;AN=2;BaseQRankSum=-2.303;ClippingRankSum=0.276;DP=28;FS=1.518;MLEAC=1;MLEAF=0.500;MQ=58.96;MQRankSum=-0.138;QD=16.67;ReadPosRankSum=-0.046;SOR=0.586	GT:AD:DP:GQ:PL	0/1:15,13:28:99:495,0,584
NOT_SCAFFOLDED_NGS_utg26465|quiver|pilon	106823	.	A	G	451.77	PASS	AC=1;AF=0.500;AN=2;BaseQRankSum=-0.602;ClippingRankSum=0.071;DP=34;FS=7.652;MLEAC=1;MLEAF=0.500;MQ=60.00;MQRankSum=0.673;QD=13.29;ReadPosRankSum=0.567;SOR=1.524	GT:AD:DP:GQ:PL	0/1:21,13:34:99:480,0,863
NOT_SCAFFOLDED_NGS_utg26465|quiver|pilon	106828	.	T	C	448.77	PASS	AC=1;AF=0.500;AN=2;BaseQRankSum=0.256;ClippingRankSum=-1.280;DP=35;FS=7.847;MLEAC=1;MLEAF=0.500;MQ=60.00;MQRankSum=-0.290;QD=12.82;ReadPosRankSum=0.768;SOR=1.506	GT:AD:DP:GQ:PL	0/1:22,13:35:99:477,0,904
NOT_SCAFFOLDED_NGS_utg26465|quiver|pilon	106844	.	G	A	426.77	PASS	AC=1;AF=0.500;AN=2;BaseQRankSum=1.989;ClippingRankSum=1.801;DP=38;FS=10.434;MLEAC=1;MLEAF=0.500;MQ=60.00;MQRankSum=-0.266;QD=11.23;ReadPosRankSum=1.895;SOR=2.288	GT:AD:DP:GQ:PL	0/1:23,14:37:99:455,0,769
NOT_SCAFFOLDED_NGS_utg26465|quiver|pilon	106875	.	G	A	562.77	PASS	AC=1;AF=0.500;AN=2;BaseQRankSum=0.354;ClippingRankSum=-0.184;DP=41;FS=2.774;MLEAC=1;MLEAF=0.500;MQ=59.70;MQRankSum=0.722;QD=13.73;ReadPosRankSum=-0.751;SOR=0.557	GT:AD:DP:GQ:PL	0/1:22,17:39:99:591,0,685
NOT_SCAFFOLDED_NGS_utg26465|quiver|pilon	106891	.	G	A	454.77	PASS	AC=1;AF=0.500;AN=2;BaseQRankSum=0.042;ClippingRankSum=-0.251;DP=32;FS=0.000;MLEAC=1;MLEAF=0.500;MQ=59.61;MQRankSum=0.126;QD=14.21;ReadPosRankSum=-0.544;SOR=0.722	GT:AD:DP:GQ:PL	0/1:17,13:30:99:483,0,756
NOT_SCAFFOLDED_NGS_utg26465|quiver|pilon	106900	.	C	CT	442.73	PASS	AC=1;AF=0.500;AN=2;BaseQRankSum=1.013;ClippingRankSum=0.018;DP=35;FS=3.073;MLEAC=1;MLEAF=0.500;MQ=59.65;MQRankSum=-1.308;QD=12.65;ReadPosRankSum=0.866;SOR=0.580	GT:AD:DP:GQ:PL	0/1:20,13:33:99:480,0,801
NOT_SCAFFOLDED_NGS_utg26465|quiver|pilon	106902	.	G	T	451.77	PASS	AC=1;AF=0.500;AN=2;BaseQRankSum=-0.858;ClippingRankSum=0.066;DP=32;FS=0.000;MLEAC=1;MLEAF=0.500;MQ=59.61;MQRankSum=-0.418;QD=14.12;ReadPosRankSum=2.486;SOR=0.662	GT:AD:DP:GQ:PL	0/1:20,10:30:99:480,0,801
NOT_SCAFFOLDED_NGS_utg26465|quiver|pilon	106926	.	T	C	370.77	PASS	AC=1;AF=0.500;AN=2;BaseQRankSum=0.740;ClippingRankSum=0.909;DP=34;FS=5.525;MLEAC=1;MLEAF=0.500;MQ=59.64;MQRankSum=-0.106;QD=10.90;ReadPosRankSum=1.585;SOR=1.577	GT:AD:DP:GQ:PL	0/1:21,10:31:99:399,0,846
NOT_SCAFFOLDED_NGS_utg26465|quiver|pilon	106936	.	A	T	364.77	PASS	AC=1;AF=0.500;AN=2;BaseQRankSum=1.394;ClippingRankSum=-1.547;DP=35;FS=3.412;MLEAC=1;MLEAF=0.500;MQ=59.65;MQRankSum=0.592;QD=10.42;ReadPosRankSum=-0.134;SOR=1.531	GT:AD:DP:GQ:PL	0/1:22,11:33:99:393,0,890
NOT_SCAFFOLDED_NGS_utg26465|quiver|pilon	106958	.	C	T	277.77	PASS	AC=1;AF=0.500;AN=2;BaseQRankSum=0.070;ClippingRankSum=-1.149;DP=31;FS=1.619;MLEAC=1;MLEAF=0.500;MQ=59.49;MQRankSum=-0.774;QD=8.96;ReadPosRankSum=-1.665;SOR=1.179	GT:AD:DP:GQ:PL	0/1:22,8:30:99:306,0,695
NOT_SCAFFOLDED_NGS_utg26465|quiver|pilon	106967	.	A	AG	223.73	PASS	AC=1;AF=0.500;AN=2;BaseQRankSum=1.023;ClippingRankSum=-1.632;DP=33;FS=0.000;MLEAC=1;MLEAF=0.500;MQ=59.52;MQRankSum=-0.326;QD=6.78;ReadPosRankSum=-1.588;SOR=0.976	GT:AD:DP:GQ:PL	0/1:24,8:32:99:261,0,984
NOT_SCAFFOLDED_NGS_utg26465|quiver|pilon	106973	.	T	C	154.77	PASS	AC=1;AF=0.500;AN=2;BaseQRankSum=0.027;ClippingRankSum=0.081;DP=30;FS=0.000;MLEAC=1;MLEAF=0.500;MQ=59.47;MQRankSum=-1.050;QD=5.16;ReadPosRankSum=-0.727;SOR=0.999	GT:AD:DP:GQ:PL	0/1:23,6:29:99:183,0,948
NOT_SCAFFOLDED_NGS_utg26465|quiver|pilon	106994	.	T	A	364.77	SnpCluster	AC=1;AF=0.500;AN=2;BaseQRankSum=2.776;ClippingRankSum=1.241;DP=32;FS=0.000;MLEAC=1;MLEAF=0.500;MQ=59.51;MQRankSum=-0.429;QD=11.40;ReadPosRankSum=1.196;SOR=0.871	GT:AD:DP:GQ:PL	0/1:23,8:31:99:393,0,885
NOT_SCAFFOLDED_NGS_utg26465|quiver|pilon	107001	.	A	T	241.77	SnpCluster	AC=1;AF=0.500;AN=2;BaseQRankSum=-0.258;ClippingRankSum=0.821;DP=31;FS=0.000;MLEAC=1;MLEAF=0.500;MQ=59.49;MQRankSum=-1.477;QD=7.80;ReadPosRankSum=2.181;SOR=0.593	GT:AD:DP:GQ:PL	0/1:22,8:30:99:270,0,900
NOT_SCAFFOLDED_NGS_utg26465|quiver|pilon	107004	.	C	A	241.77	SnpCluster	AC=1;AF=0.500;AN=2;BaseQRankSum=2.134;ClippingRankSum=1.149;DP=31;FS=0.000;MLEAC=1;MLEAF=0.500;MQ=59.49;MQRankSum=-1.337;QD=7.80;ReadPosRankSum=2.321;SOR=0.593	GT:AD:DP:GQ:PL	0/1:22,8:30:99:270,0,900
NOT_SCAFFOLDED_NGS_utg26465|quiver|pilon	107013	.	A	G	489.77	PASS	AC=1;AF=0.500;AN=2;BaseQRankSum=1.248;ClippingRankSum=-0.929;DP=27;FS=0.000;MLEAC=1;MLEAF=0.500;MQ=59.42;MQRankSum=-1.407;QD=18.14;ReadPosRankSum=2.682;SOR=0.446	GT:AD:DP:GQ:PL	0/1:19,8:27:99:518,0,796
NOT_SCAFFOLDED_NGS_utg26465|quiver|pilon	107023	.	T	C	495.77	PASS	AC=1;AF=0.500;AN=2;BaseQRankSum=1.690;ClippingRankSum=0.095;DP=32;FS=5.480;MLEAC=1;MLEAF=0.500;MQ=59.51;MQRankSum=-0.361;QD=15.49;ReadPosRankSum=-0.589;SOR=0.664	GT:AD:DP:GQ:PL	0/1:18,14:32:99:524,0,712
NOT_SCAFFOLDED_NGS_utg26465|quiver|pilon	107084	.	TATA	T	436.73	PASS	AC=1;AF=0.500;AN=2;BaseQRankSum=-0.692;ClippingRankSum=1.550;DP=27;FS=1.707;MLEAC=1;MLEAF=0.500;MQ=60.00;MQRankSum=0.099;QD=16.18;ReadPosRankSum=0.363;SOR=0.368	GT:AD:DP:GQ:PL	0/1:10,12:22:99:474,0,384
NOT_SCAFFOLDED_NGS_utg26465|quiver|pilon	107159	.	G	T	549.77	PASS	AC=1;AF=0.500;AN=2;BaseQRankSum=1.536;ClippingRankSum=-0.200;DP=22;FS=4.200;MLEAC=1;MLEAF=0.500;MQ=60.00;MQRankSum=-0.868;QD=24.99;ReadPosRankSum=1.669;SOR=0.169	GT:AD:DP:GQ:PL	0/1:9,13:22:99:578,0,403
NOT_SCAFFOLDED_NGS_utg26465|quiver|pilon	107175	.	A	T	508.77	PASS	AC=1;AF=0.500;AN=2;BaseQRankSum=0.978;ClippingRankSum=-1.629;DP=21;FS=1.808;MLEAC=1;MLEAF=0.500;MQ=60.00;MQRankSum=-1.050;QD=24.23;ReadPosRankSum=-0.326;SOR=0.560	GT:AD:DP:GQ:PL	0/1:8,13:21:99:537,0,366
NOT_SCAFFOLDED_NGS_utg26465|quiver|pilon	107231	.	G	A	450.77	PASS	AC=1;AF=0.500;AN=2;BaseQRankSum=1.377;ClippingRankSum=1.377;DP=18;FS=1.778;MLEAC=1;MLEAF=0.500;MQ=60.00;MQRankSum=-0.044;QD=25.04;ReadPosRankSum=-0.844;SOR=0.368	GT:AD:DP:GQ:PL	0/1:8,10:18:99:479,0,338
NOT_SCAFFOLDED_NGS_utg26465|quiver|pilon	107248	.	A	T	454.77	PASS	AC=1;AF=0.500;AN=2;BaseQRankSum=0.042;ClippingRankSum=-0.718;DP=19;FS=0.000;MLEAC=1;MLEAF=0.500;MQ=60.00;MQRankSum=-0.380;QD=23.94;ReadPosRankSum=-0.887;SOR=0.495	GT:AD:DP:GQ:PL	0/1:7,12:19:99:483,0,305
NOT_SCAFFOLDED_NGS_utg26465|quiver|pilon	107268	.	T	A	361.77	PASS	AC=1;AF=0.500;AN=2;BaseQRankSum=-0.146;ClippingRankSum=-1.025;DP=17;FS=0.000;MLEAC=1;MLEAF=0.500;MQ=60.00;MQRankSum=-0.634;QD=21.28;ReadPosRankSum=0.634;SOR=0.495	GT:AD:DP:GQ:PL	0/1:7,10:17:99:390,0,261
NOT_SCAFFOLDED_NGS_utg26465|quiver|pilon	107406	.	G	A	245.77	PASS	AC=1;AF=0.500;AN=2;BaseQRankSum=1.452;ClippingRankSum=-0.549;DP=27;FS=4.216;MLEAC=1;MLEAF=0.500;MQ=60.00;MQRankSum=-0.871;QD=9.10;ReadPosRankSum=0.161;SOR=1.830	GT:AD:DP:GQ:PL	0/1:15,8:23:99:274,0,505
NOT_SCAFFOLDED_NGS_utg26465|quiver|pilon	107501	.	G	A	226.77	PASS	AC=1;AF=0.500;AN=2;BaseQRankSum=-1.131;ClippingRankSum=0.996;DP=42;FS=4.269;MLEAC=1;MLEAF=0.500;MQ=60.00;MQRankSum=-0.136;QD=5.40;ReadPosRankSum=0.996;SOR=1.911	GT:AD:DP:GQ:PL	0/1:21,9:30:99:255,0,789
NOT_SCAFFOLDED_NGS_utg26465|quiver|pilon	107529	.	T	C	420.77	PASS	AC=1;AF=0.500;AN=2;BaseQRankSum=-1.687;ClippingRankSum=0.627;DP=51;FS=1.311;MLEAC=1;MLEAF=0.500;MQ=60.00;MQRankSum=-0.578;QD=8.25;ReadPosRankSum=0.386;SOR=0.951	GT:AD:DP:GQ:PL	0/1:27,17:44:99:449,0,907
NOT_SCAFFOLDED_NGS_utg26465|quiver|pilon	107601	.	T	G	724.77	PASS	AC=1;AF=0.500;AN=2;BaseQRankSum=3.179;ClippingRankSum=1.283;DP=61;FS=9.774;MLEAC=1;MLEAF=0.500;MQ=60.00;MQRankSum=0.696;QD=11.88;ReadPosRankSum=0.327;SOR=1.931	GT:AD:DP:GQ:PL	0/1:34,22:56:99:753,0,1055
NOT_SCAFFOLDED_NGS_utg26465|quiver|pilon	107663	.	G	A	872.77	PASS	AC=1;AF=0.500;AN=2;BaseQRankSum=1.353;ClippingRankSum=-0.293;DP=52;FS=2.388;MLEAC=1;MLEAF=0.500;MQ=60.00;MQRankSum=0.199;QD=16.78;ReadPosRankSum=0.464;SOR=0.869	GT:AD:DP:GQ:PL	0/1:28,23:51:99:901,0,1311
NOT_SCAFFOLDED_NGS_utg26465|quiver|pilon	107673	.	G	A	872.77	PASS	AC=1;AF=0.500;AN=2;BaseQRankSum=1.138;ClippingRankSum=-0.156;DP=48;FS=1.159;MLEAC=1;MLEAF=0.500;MQ=60.00;MQRankSum=0.245;QD=18.18;ReadPosRankSum=1.495;SOR=0.472	GT:AD:DP:GQ:PL	0/1:27,19:46:99:901,0,1336
NOT_SCAFFOLDED_NGS_utg26465|quiver|pilon	107738	.	G	T	511.77	PASS	AC=1;AF=0.500;AN=2;BaseQRankSum=-0.552;ClippingRankSum=-0.156;DP=39;FS=1.307;MLEAC=1;MLEAF=0.500;MQ=60.00;MQRankSum=0.184;QD=13.12;ReadPosRankSum=-0.581;SOR=0.990	GT:AD:DP:GQ:PL	0/1:22,17:39:99:540,0,904
NOT_SCAFFOLDED_NGS_utg26465|quiver|pilon	107761	.	A	G	537.77	SnpCluster	AC=1;AF=0.500;AN=2;BaseQRankSum=1.074;ClippingRankSum=0.469;DP=38;FS=15.168;MLEAC=1;MLEAF=0.500;MQ=60.00;MQRankSum=-0.590;QD=14.15;ReadPosRankSum=0.832;SOR=3.309	GT:AD:DP:GQ:PL	0/1:24,14:38:99:566,0,957
NOT_SCAFFOLDED_NGS_utg26465|quiver|pilon	107763	.	G	A	487.77	SnpCluster	AC=1;AF=0.500;AN=2;BaseQRankSum=1.456;ClippingRankSum=0.078;DP=37;FS=12.526;MLEAC=1;MLEAF=0.500;MQ=60.00;MQRankSum=-0.423;QD=13.18;ReadPosRankSum=0.705;SOR=3.126	GT:AD:DP:GQ:PL	0/1:23,14:37:99:516,0,966
NOT_SCAFFOLDED_NGS_utg26465|quiver|pilon	107771	.	C	A	658.77	SnpCluster	AC=1;AF=0.500;AN=2;BaseQRankSum=1.833;ClippingRankSum=0.892;DP=36;FS=16.065;MLEAC=1;MLEAF=0.500;MQ=60.00;MQRankSum=-0.406;QD=18.30;ReadPosRankSum=0.633;SOR=3.586	GT:AD:DP:GQ:PL	0/1:22,14:36:99:687,0,912
NOT_SCAFFOLDED_NGS_utg26465|quiver|pilon	107791	.	T	G	613.77	SnpCluster	AC=1;AF=0.500;AN=2;BaseQRankSum=0.419;ClippingRankSum=0.990;DP=36;FS=5.201;MLEAC=1;MLEAF=0.500;MQ=60.00;MQRankSum=1.527;QD=17.05;ReadPosRankSum=2.064;SOR=1.380	GT:AD:DP:GQ:PL	0/1:24,12:36:99:642,0,957
NOT_SCAFFOLDED_NGS_utg26465|quiver|pilon	107795	.	C	T	403.77	SnpCluster	AC=1;AF=0.500;AN=2;BaseQRankSum=0.608;ClippingRankSum=0.678;DP=35;FS=5.391;MLEAC=1;MLEAF=0.500;MQ=60.00;MQRankSum=-0.434;QD=11.54;ReadPosRankSum=1.859;SOR=1.350	GT:AD:DP:GQ:PL	0/1:23,12:35:99:432,0,972
NOT_SCAFFOLDED_NGS_utg26465|quiver|pilon	107799	.	A	G	355.77	SnpCluster	AC=1;AF=0.500;AN=2;BaseQRankSum=0.349;ClippingRankSum=-0.615;DP=37;FS=5.540;MLEAC=1;MLEAF=0.500;MQ=60.00;MQRankSum=1.279;QD=9.62;ReadPosRankSum=2.476;SOR=1.091	GT:AD:DP:GQ:PL	0/1:26,11:37:99:384,0,1003
NOT_SCAFFOLDED_NGS_utg26465|quiver|pilon	107834	.	A	G	445.77	PASS	AC=1;AF=0.500;AN=2;BaseQRankSum=-0.278;ClippingRankSum=-1.508;DP=39;FS=1.252;MLEAC=1;MLEAF=0.500;MQ=60.00;MQRankSum=0.454;QD=11.43;ReadPosRankSum=-2.913;SOR=0.495	GT:AD:DP:GQ:PL	0/1:25,14:39:99:474,0,985
NOT_SCAFFOLDED_NGS_utg26465|quiver|pilon	107845	.	C	CAAAAAAA	354.73	PASS	AC=1;AF=0.500;AN=2;BaseQRankSum=-0.730;ClippingRankSum=1.346;DP=37;FS=0.000;MLEAC=1;MLEAF=0.500;MQ=60.00;MQRankSum=-0.211;QD=9.59;ReadPosRankSum=-2.320;SOR=0.610	GT:AD:DP:GQ:PL	0/1:25,12:37:99:392,0,992
NOT_SCAFFOLDED_NGS_utg26465|quiver|pilon	107877	.	G	C	484.77	PASS	AC=1;AF=0.500;AN=2;BaseQRankSum=-1.832;ClippingRankSum=0.360;DP=37;FS=0.000;MLEAC=1;MLEAF=0.500;MQ=60.00;MQRankSum=-1.174;QD=13.10;ReadPosRankSum=0.423;SOR=0.616	GT:AD:DP:GQ:PL	0/1:23,14:37:99:513,0,868
NOT_SCAFFOLDED_NGS_utg26465|quiver|pilon	107890	.	C	G	587.77	PASS	AC=1;AF=0.500;AN=2;BaseQRankSum=0.251;ClippingRankSum=0.429;DP=38;FS=1.289;MLEAC=1;MLEAF=0.500;MQ=60.00;MQRankSum=-0.163;QD=15.47;ReadPosRankSum=0.636;SOR=0.824	GT:AD:DP:GQ:PL	0/1:22,16:38:99:616,0,826
NOT_SCAFFOLDED_NGS_utg26465|quiver|pilon	107927	.	A	C	795.77	SnpCluster	AC=1;AF=0.500;AN=2;BaseQRankSum=0.816;ClippingRankSum=-0.936;DP=55;FS=12.465;MLEAC=1;MLEAF=0.500;MQ=60.00;MQRankSum=0.610;QD=14.47;ReadPosRankSum=2.809;SOR=1.888	GT:AD:DP:GQ:PL	0/1:33,22:55:99:824,0,1319
NOT_SCAFFOLDED_NGS_utg26465|quiver|pilon	107930	.	T	G	795.77	SnpCluster	AC=1;AF=0.500;AN=2;BaseQRankSum=1.572;ClippingRankSum=-0.558;DP=55;FS=12.465;MLEAC=1;MLEAF=0.500;MQ=60.00;MQRankSum=-1.314;QD=14.47;ReadPosRankSum=2.586;SOR=1.888	GT:AD:DP:GQ:PL	0/1:33,22:55:99:824,0,1319
NOT_SCAFFOLDED_NGS_utg26465|quiver|pilon	107933	.	T	C	798.77	SnpCluster	AC=1;AF=0.500;AN=2;BaseQRankSum=1.435;ClippingRankSum=0.537;DP=54;FS=10.329;MLEAC=1;MLEAF=0.500;MQ=60.00;MQRankSum=-1.100;QD=14.79;ReadPosRankSum=2.069;SOR=1.900	GT:AD:DP:GQ:PL	0/1:32,22:54:99:827,0,1277
NOT_SCAFFOLDED_NGS_utg26465|quiver|pilon	107987	.	A	AT	633.73	PASS	AC=1;AF=0.500;AN=2;BaseQRankSum=1.174;ClippingRankSum=-0.499;DP=40;FS=2.895;MLEAC=1;MLEAF=0.500;MQ=60.00;MQRankSum=1.497;QD=15.84;ReadPosRankSum=0.176;SOR=1.172	GT:AD:DP:GQ:PL	0/1:17,21:38:99:671,0,505
NOT_SCAFFOLDED_NGS_utg26465|quiver|pilon	108048	.	T	C	512.77	PASS	AC=1;AF=0.500;AN=2;BaseQRankSum=1.937;ClippingRankSum=0.116;DP=35;FS=1.547;MLEAC=1;MLEAF=0.500;MQ=60.00;MQRankSum=-1.341;QD=14.65;ReadPosRankSum=-1.209;SOR=0.330	GT:AD:DP:GQ:PL	0/1:19,16:35:99:541,0,618
NOT_SCAFFOLDED_NGS_utg26465|quiver|pilon	108099	.	A	G	287.77	PASS	AC=1;AF=0.500;AN=2;BaseQRankSum=0.301;ClippingRankSum=0.430;DP=31;FS=0.000;MLEAC=1;MLEAF=0.500;MQ=60.00;MQRankSum=-0.258;QD=9.28;ReadPosRankSum=0.430;SOR=0.754	GT:AD:DP:GQ:PL	0/1:19,11:30:99:316,0,638
NOT_SCAFFOLDED_NGS_utg26465|quiver|pilon	108173	.	TC	T	451.73	PASS	AC=1;AF=0.500;AN=2;BaseQRankSum=2.540;ClippingRankSum=-1.675;DP=40;FS=1.423;MLEAC=1;MLEAF=0.500;MQ=60.00;MQRankSum=-0.414;QD=11.29;ReadPosRankSum=-0.906;SOR=1.065	GT:AD:DP:GQ:PL	0/1:16,17:33:99:489,0,454
NOT_SCAFFOLDED_NGS_utg26465|quiver|pilon	115071	.	G	GA	49.25	LowCoverage;LowQual	AC=2;AF=1.00;AN=2;DP=3;FS=0.000;MLEAC=2;MLEAF=1.00;MQ=40.00;QD=16.42;SOR=2.833	GT:AD:DP:GQ:PL	1/1:0,3:3:9:86,9,0
NOT_SCAFFOLDED_NGS_utg6179|quiver|pilon	159	.	C	G	31.77	LowQual	AC=1;AF=0.500;AN=2;BaseQRankSum=-0.067;ClippingRankSum=-0.067;DP=9;FS=0.000;MLEAC=1;MLEAF=0.500;MQ=39.35;MQRankSum=-0.762;QD=3.53;ReadPosRankSum=-0.067;SOR=0.132	GT:AD:DP:GQ:PL	0/1:7,2:9:60:60,0,272
NOT_SCAFFOLDED_NGS_utg6179|quiver|pilon	620	.	A	C	52.77	PASS	AC=1;AF=0.500;AN=2;BaseQRankSum=-1.185;ClippingRankSum=-0.355;DP=18;FS=2.772;MLEAC=1;MLEAF=0.500;MQ=42.11;MQRankSum=-2.725;QD=2.93;ReadPosRankSum=0.237;SOR=0.935	GT:AD:DP:GQ:PL	0/1:15,3:18:81:81,0,981
NOT_SCAFFOLDED_NGS_utg6179|quiver|pilon	626	.	G	A	58.77	PASS	AC=1;AF=0.500;AN=2;BaseQRankSum=-1.076;ClippingRankSum=0.942;DP=16;FS=2.596;MLEAC=1;MLEAF=0.500;MQ=41.66;MQRankSum=-2.691;QD=3.67;ReadPosRankSum=1.076;SOR=0.991	GT:AD:DP:GQ:PL	0/1:13,3:16:87:87,0,904
NOT_SCAFFOLDED_NGS_utg6179|quiver|pilon	644	.	C	A	31.77	LowQual	AC=1;AF=0.500;AN=2;BaseQRankSum=-2.855;ClippingRankSum=-1.929;DP=13;FS=0.000;MLEAC=1;MLEAF=0.500;MQ=36.27;MQRankSum=-2.855;QD=2.44;ReadPosRankSum=-0.849;SOR=0.527	GT:AD:DP:GQ:PL	0/1:9,4:13:60:60,0,350
NOT_SCAFFOLDED_NGS_utg23043|quiver|pilon	327	.	A	G	223.77	LowQD	AC=1;AF=0.500;AN=2;BaseQRankSum=0.910;ClippingRankSum=-0.919;DP=263;FS=17.193;MLEAC=1;MLEAF=0.500;MQ=28.09;MQRankSum=-4.517;QD=0.85;ReadPosRankSum=-1.383;SOR=3.489	GT:AD:DP:GQ:PL	0/1:225,36:261:99:252,0,7433
NOT_SCAFFOLDED_NGS_utg23043|quiver|pilon	379	.	C	CT	43.73	LowQD;LowQual;SnpCluster	AC=1;AF=0.500;AN=2;BaseQRankSum=2.240;ClippingRankSum=-0.748;DP=212;FS=15.544;MLEAC=1;MLEAF=0.500;MQ=29.82;MQRankSum=1.208;QD=0.21;ReadPosRankSum=2.530;SOR=3.461	GT:AD:DP:GQ:PL	0/1:183,19:202:81:81,0,8402
NOT_SCAFFOLDED_NGS_utg23043|quiver|pilon	380	.	T	TG	862.73	SnpCluster	AC=1;AF=0.500;AN=2;BaseQRankSum=1.657;ClippingRankSum=1.074;DP=206;FS=8.021;MLEAC=1;MLEAF=0.500;MQ=29.76;MQRankSum=2.558;QD=4.19;ReadPosRankSum=-1.433;SOR=1.781	GT:AD:DP:GQ:PL	0/1:172,17:189:99:900,0,6421
NOT_SCAFFOLDED_NGS_utg23043|quiver|pilon	384	.	A	AT	621.73	SnpCluster	AC=1;AF=0.500;AN=2;BaseQRankSum=2.166;ClippingRankSum=1.177;DP=315;FS=24.258;MLEAC=1;MLEAF=0.500;MQ=36.24;MQRankSum=-1.829;QD=1.97;ReadPosRankSum=3.772;SOR=2.468	GT:AD:DP:GQ:PL	0/1:265,43:308:99:659,0,9692
NOT_SCAFFOLDED_NGS_utg23043|quiver|pilon	423	.	T	C	11867.77	PASS	AC=1;AF=0.500;AN=2;BaseQRankSum=-5.719;ClippingRankSum=-0.580;DP=1091;FS=2.511;MLEAC=1;MLEAF=0.500;MQ=38.68;MQRankSum=10.638;QD=10.88;ReadPosRankSum=8.351;SOR=0.513	GT:AD:DP:GQ:PL	0/1:603,436:1039:99:11896,0,17463
NOT_SCAFFOLDED_NGS_utg23043|quiver|pilon	426	.	G	T	1391.77	LowQD	AC=1;AF=0.500;AN=2;BaseQRankSum=-3.767;ClippingRankSum=-0.205;DP=1130;FS=0.000;MLEAC=1;MLEAF=0.500;MQ=38.80;MQRankSum=2.985;QD=1.23;ReadPosRankSum=6.059;SOR=0.736	GT:AD:DP:GQ:PL	0/1:906,172:1078:99:1420,0,32020
NOT_SCAFFOLDED_NGS_utg23043|quiver|pilon	447	.	G	A	138.77	LowQD	AC=1;AF=0.500;AN=2;BaseQRankSum=2.196;ClippingRankSum=-1.111;DP=1212;FS=3.258;MLEAC=1;MLEAF=0.500;MQ=39.06;MQRankSum=-4.114;QD=0.11;ReadPosRankSum=6.982;SOR=1.213	GT:AD:DP:GQ:PL	0/1:1036,123:1159:99:167,0,33294
NOT_SCAFFOLDED_NGS_utg23043|quiver|pilon	465	.	A	AT	2647.73	PASS	AC=1;AF=0.500;AN=2;BaseQRankSum=0.816;ClippingRankSum=-0.441;DP=1380;FS=5.900;MLEAC=1;MLEAF=0.500;MQ=38.15;MQRankSum=-4.934;QD=1.92;ReadPosRankSum=1.900;SOR=1.329	GT:AD:DP:GQ:PL	0/1:1161,164:1325:99:2685,0,44263
NOT_SCAFFOLDED_NGS_utg23043|quiver|pilon	1956	.	T	G	887.77	PASS	AC=1;AF=0.500;AN=2;BaseQRankSum=-1.673;ClippingRankSum=0.506;DP=58;FS=9.759;MLEAC=1;MLEAF=0.500;MQ=44.11;MQRankSum=-0.428;QD=15.31;ReadPosRankSum=0.910;SOR=2.275	GT:AD:DP:GQ:PL	0/1:30,28:58:99:916,0,1022
NOT_SCAFFOLDED_NGS_utg23043|quiver|pilon	3785	.	C	G	493.77	PASS	AC=1;AF=0.500;AN=2;BaseQRankSum=2.318;ClippingRankSum=-0.134;DP=216;FS=4.028;MLEAC=1;MLEAF=0.500;MQ=43.97;MQRankSum=-1.012;QD=2.29;ReadPosRankSum=2.165;SOR=1.185	GT:AD:DP:GQ:PL	0/1:187,29:216:99:522,0,6711
NOT_SCAFFOLDED_NGS_utg23043|quiver|pilon	4011	.	A	C	362.77	PASS	AC=1;AF=0.500;AN=2;BaseQRankSum=0.695;ClippingRankSum=0.849;DP=44;FS=0.000;MLEAC=1;MLEAF=0.500;MQ=37.86;MQRankSum=-0.051;QD=8.24;ReadPosRankSum=0.643;SOR=0.175	GT:AD:DP:GQ:PL	0/1:31,13:44:99:391,0,1162
NOT_SCAFFOLDED_NGS_utg23043|quiver|pilon	4534	.	C	G	359.77	PASS	AC=1;AF=0.500;AN=2;BaseQRankSum=2.586;ClippingRankSum=0.772;DP=43;FS=0.000;MLEAC=1;MLEAF=0.500;MQ=40.00;MQRankSum=-0.230;QD=8.37;ReadPosRankSum=0.311;SOR=0.153	GT:AD:DP:GQ:PL	0/1:31,12:43:99:388,0,1161
NOT_SCAFFOLDED_NGS_utg23043|quiver|pilon	4809	.	T	C	413.77	LowQD	AC=1;AF=0.500;AN=2;BaseQRankSum=2.706;ClippingRankSum=-1.367;DP=314;FS=0.000;MLEAC=1;MLEAF=0.500;MQ=48.04;MQRankSum=-0.247;QD=1.32;ReadPosRankSum=0.994;SOR=0.717	GT:AD:DP:GQ:PL	0/1:280,34:314:99:442,0,9080
NOT_SCAFFOLDED_NGS_utg23043|quiver|pilon	5451	.	C	CT	122.80	PASS	AC=2;AF=1.00;AN=2;DP=6;FS=0.000;MLEAC=2;MLEAF=1.00;MQ=28.76;QD=20.47;SOR=3.912	GT:AD:DP:GQ:PL	1/1:0,6:6:18:160,18,0
NOT_SCAFFOLDED_NGS_utg23043|quiver|pilon	5619	.	G	A	4261.77	PASS	AC=1;AF=0.500;AN=2;BaseQRankSum=-1.830;ClippingRankSum=0.338;DP=393;FS=2.306;MLEAC=1;MLEAF=0.500;MQ=49.99;MQRankSum=-1.541;QD=10.84;ReadPosRankSum=3.248;SOR=0.563	GT:AD:DP:GQ:PL	0/1:239,152:391:99:4290,0,7692
NOT_SCAFFOLDED_NGS_utg23043|quiver|pilon	5670	.	T	C	11189.77	PASS	AC=1;AF=0.500;AN=2;BaseQRankSum=1.784;ClippingRankSum=1.600;DP=526;FS=0.000;MLEAC=1;MLEAF=0.500;MQ=53.35;MQRankSum=-3.659;QD=21.27;ReadPosRankSum=1.861;SOR=0.668	GT:AD:DP:GQ:PL	0/1:179,345:524:99:11218,0,5769
NOT_SCAFFOLDED_NGS_utg23043|quiver|pilon	5676	.	G	C	1757.77	PASS	AC=1;AF=0.500;AN=2;BaseQRankSum=0.157;ClippingRankSum=0.367;DP=536;FS=0.000;MLEAC=1;MLEAF=0.500;MQ=52.71;MQRankSum=3.030;QD=3.28;ReadPosRankSum=1.544;SOR=0.716	GT:AD:DP:GQ:PL	0/1:438,96:534:99:1786,0,17309
NOT_SCAFFOLDED_NGS_utg23043|quiver|pilon	5750	.	C	G	951.77	PASS	AC=1;AF=0.500;AN=2;BaseQRankSum=1.130;ClippingRankSum=1.590;DP=342;FS=16.778;MLEAC=1;MLEAF=0.500;MQ=49.93;MQRankSum=-2.850;QD=2.78;ReadPosRankSum=0.692;SOR=1.680	GT:AD:DP:GQ:PL	0/1:290,51:341:99:980,0,10617
NOT_SCAFFOLDED_NGS_utg23043|quiver|pilon	5754	.	C	G	1301.77	PASS	AC=1;AF=0.500;AN=2;BaseQRankSum=3.071;ClippingRankSum=0.180;DP=356;FS=8.117;MLEAC=1;MLEAF=0.500;MQ=50.07;MQRankSum=1.785;QD=3.66;ReadPosRankSum=3.264;SOR=0.493	GT:AD:DP:GQ:PL	0/1:295,60:355:99:1330,0,10716
NOT_SCAFFOLDED_NGS_utg23043|quiver|pilon	5843	.	C	G	197.77	LowQD	AC=1;AF=0.500;AN=2;BaseQRankSum=0.708;ClippingRankSum=-0.538;DP=312;FS=2.540;MLEAC=1;MLEAF=0.500;MQ=51.55;MQRankSum=1.227;QD=0.63;ReadPosRankSum=1.159;SOR=1.007	GT:AD:DP:GQ:PL	0/1:282,30:312:99:226,0,9370
NOT_SCAFFOLDED_NGS_utg23043|quiver|pilon	5856	.	T	G	5866.77	PASS	AC=1;AF=0.500;AN=2;BaseQRankSum=-0.874;ClippingRankSum=-0.372;DP=252;FS=1.799;MLEAC=1;MLEAF=0.500;MQ=49.64;MQRankSum=-0.850;QD=23.28;ReadPosRankSum=1.522;SOR=0.554	GT:AD:DP:GQ:PL	0/1:73,179:252:99:5895,0,2018
NOT_SCAFFOLDED_NGS_utg23043|quiver|pilon	6000	.	C	G	183.77	PASS	AC=1;AF=0.500;AN=2;BaseQRankSum=-0.570;ClippingRankSum=0.395;DP=19;FS=0.000;MLEAC=1;MLEAF=0.500;MQ=38.92;MQRankSum=0.132;QD=9.67;ReadPosRankSum=1.009;SOR=0.223	GT:AD:DP:GQ:PL	0/1:13,6:19:99:212,0,959
NOT_SCAFFOLDED_NGS_utg23043|quiver|pilon	6005	.	G	C	186.77	PASS	AC=1;AF=0.500;AN=2;BaseQRankSum=0.264;ClippingRankSum=-0.474;DP=17;FS=0.000;MLEAC=1;MLEAF=0.500;MQ=38.80;MQRankSum=-0.264;QD=10.99;ReadPosRankSum=2.055;SOR=0.193	GT:AD:DP:GQ:PL	0/1:12,5:17:99:215,0,919
NOT_SCAFFOLDED_NGS_utg23043|quiver|pilon	6675	.	C	T	222.77	PASS	AC=1;AF=0.500;AN=2;BaseQRankSum=-0.714;ClippingRankSum=1.745;DP=37;FS=0.000;MLEAC=1;MLEAF=0.500;MQ=38.50;MQRankSum=0.183;QD=6.02;ReadPosRankSum=-1.246;SOR=1.123	GT:AD:DP:GQ:PL	0/1:26,11:37:99:251,0,819
NOT_SCAFFOLDED_NGS_utg23043|quiver|pilon	6749	.	TTCC	T	128	LowCoverage	AC=2;AF=1.00;AN=2;DP=4;FS=0.000;MLEAC=2;MLEAF=1.00;MQ=36.83;QD=32.00;SOR=3.258	GT:AD:DP:GQ:PL	1/1:0,4:4:12:165,12,0
NOT_SCAFFOLDED_NGS_utg23043|quiver|pilon	11435	.	T	TGAAA	699.73	PASS	AC=1;AF=0.500;AN=2;BaseQRankSum=0.261;ClippingRankSum=0.261;DP=235;FS=0.000;MLEAC=1;MLEAF=0.500;MQ=48.42;MQRankSum=-0.230;QD=2.98;ReadPosRankSum=0.230;SOR=0.885	GT:AD:DP:GQ:PL	0/1:16,21:37:99:737,0,608
NOT_SCAFFOLDED_NGS_utg23043|quiver|pilon	11527	.	ATCTTTCTT	A	113.73	LowQD	AC=1;AF=0.500;AN=2;BaseQRankSum=2.372;ClippingRankSum=-0.175;DP=83;FS=1.434;MLEAC=1;MLEAF=0.500;MQ=39.59;MQRankSum=-0.009;QD=1.37;ReadPosRankSum=2.263;SOR=1.012	GT:AD:DP:GQ:PL	0/1:62,8:70:99:151,0,2569
NOT_SCAFFOLDED_NGS_utg23043|quiver|pilon	12855	.	C	CA	84.25	LowCoverage	AC=2;AF=1.00;AN=2;DP=3;FS=0.000;MLEAC=2;MLEAF=1.00;MQ=40.00;QD=28.08;SOR=2.833	GT:AD:DP:GQ:PL	1/1:0,3:3:9:121,9,0
NOT_SCAFFOLDED_NGS_utg23043|quiver|pilon	17062	.	CT	C	38.70	LowCoverage;LowQual	AC=2;AF=1.00;AN=2;DP=2;FS=0.000;MLEAC=2;MLEAF=1.00;MQ=21.00;QD=19.35;SOR=0.693	GT:AD:DP:GQ:PL	1/1:0,2:2:6:75,6,0
NOT_SCAFFOLDED_NGS_utg4168|quiver|pilon	1098	.	C	A	34.77	LowQual	AC=1;AF=0.500;AN=2;BaseQRankSum=0.720;ClippingRankSum=-0.720;DP=6;FS=0.000;MLEAC=1;MLEAF=0.500;MQ=34.98;MQRankSum=0.720;QD=5.79;ReadPosRankSum=0.720;SOR=0.307	GT:AD:DP:GQ:PL	0/1:4,2:6:63:63,0,138
NOT_SCAFFOLDED_NGS_utg4168|quiver|pilon	28768	.	A	T	46.77	LowQual	AC=1;AF=0.500;AN=2;BaseQRankSum=1.231;ClippingRankSum=-0.358;DP=5;FS=0.000;MLEAC=1;MLEAF=0.500;MQ=25.76;MQRankSum=1.231;QD=9.35;ReadPosRankSum=0.358;SOR=0.446	GT:AD:DP:GQ:PL	0/1:3,2:5:75:75,0,124
NOT_SCAFFOLDED_NGS_utg4168|quiver|pilon	28775	.	C	G	46.77	LowQual	AC=1;AF=0.500;AN=2;BaseQRankSum=-0.358;ClippingRankSum=0.358;DP=5;FS=0.000;MLEAC=1;MLEAF=0.500;MQ=25.76;MQRankSum=1.231;QD=9.35;ReadPosRankSum=0.358;SOR=0.446	GT:AD:DP:GQ:PL	0/1:3,2:5:75:75,0,124
NOT_SCAFFOLDED_NGS_utg4168|quiver|pilon	28832	.	A	G	63.77	PASS	AC=1;AF=0.500;AN=2;BaseQRankSum=0.322;ClippingRankSum=0.956;DP=8;FS=0.000;MLEAC=1;MLEAF=0.500;MQ=26.46;MQRankSum=1.920;QD=7.97;ReadPosRankSum=0.684;SOR=1.034	GT:AD:DP:GQ:PL	0/1:5,3:8:92:92,0,101
NOT_SCAFFOLDED_NGS_utg4168|quiver|pilon	29274	.	T	C	97.77	PASS	AC=1;AF=0.500;AN=2;BaseQRankSum=0.421;ClippingRankSum=0.421;DP=9;FS=0.000;MLEAC=1;MLEAF=0.500;MQ=30.90;MQRankSum=0.922;QD=10.86;ReadPosRankSum=-0.421;SOR=0.693	GT:AD:DP:GQ:PL	0/1:4,4:8:99:126,0,111
NOT_SCAFFOLDED_NGS_utg6767|quiver|pilon	68618	.	G	GA	77	PASS	AC=2;AF=1.00;AN=2;DP=5;FS=0.000;MLEAC=2;MLEAF=1.00;MQ=60.00;QD=15.40;SOR=0.693	GT:AD:DP:GQ:PL	1/1:0,4:4:12:114,12,0
NOT_SCAFFOLDED_NGS_utg6767|quiver|pilon	73543	.	GGGA	G	33.71	LowCoverage;LowQual	AC=2;AF=1.00;AN=2;DP=3;FS=0.000;MLEAC=2;MLEAF=1.00;MQ=60.00;QD=11.24;SOR=2.303	GT:AD:DP:GQ:PL	1/1:0,2:2:6:70,6,0
NOT_SCAFFOLDED_NGS_utg2764|quiver|pilon	2249	.	T	A	31.77	LowQD;LowQual	AC=1;AF=0.500;AN=2;BaseQRankSum=0.153;ClippingRankSum=-0.397;DP=30;FS=5.721;MLEAC=1;MLEAF=0.500;MQ=40.77;MQRankSum=-2.105;QD=1.06;ReadPosRankSum=0.397;SOR=2.712	GT:AD:DP:GQ:PL	0/1:26,4:30:60:60,0,888
NOT_SCAFFOLDED_NGS_utg2764|quiver|pilon	2296	.	A	G	43.77	LowQD;LowQual	AC=1;AF=0.500;AN=2;BaseQRankSum=-2.823;ClippingRankSum=0.248;DP=34;FS=1.931;MLEAC=1;MLEAF=0.500;MQ=36.97;MQRankSum=-2.688;QD=1.29;ReadPosRankSum=0.158;SOR=0.223	GT:AD:DP:GQ:PL	0/1:28,6:34:72:72,0,954
NOT_SCAFFOLDED_NGS_utg2764|quiver|pilon	3171	.	G	A	125.77	PASS	AC=1;AF=0.500;AN=2;BaseQRankSum=-0.030;ClippingRankSum=-0.943;DP=26;FS=8.806;MLEAC=1;MLEAF=0.500;MQ=38.60;MQRankSum=-0.700;QD=4.84;ReadPosRankSum=-0.213;SOR=3.198	GT:AD:DP:GQ:PL	0/1:20,6:26:99:154,0,664
NOT_SCAFFOLDED_NGS_utg2764|quiver|pilon	3189	.	C	T	205.77	PASS	AC=1;AF=0.500;AN=2;BaseQRankSum=-1.104;ClippingRankSum=-0.821;DP=25;FS=6.825;MLEAC=1;MLEAF=0.500;MQ=37.70;MQRankSum=-1.783;QD=8.23;ReadPosRankSum=-0.425;SOR=2.048	GT:AD:DP:GQ:PL	0/1:16,9:25:99:234,0,552
NOT_SCAFFOLDED_NGS_utg2764|quiver|pilon	5149	.	C	T	36.77	LowQual	AC=1;AF=0.500;AN=2;BaseQRankSum=1.799;ClippingRankSum=1.482;DP=20;FS=11.326;MLEAC=1;MLEAF=0.500;MQ=32.87;MQRankSum=1.164;QD=1.84;ReadPosRankSum=-0.318;SOR=2.794	GT:AD:DP:GQ:PL	0/1:17,3:20:65:65,0,542
NOT_SCAFFOLDED_NGS_utg2764|quiver|pilon	5237	.	A	T	67.77	PASS	AC=1;AF=0.500;AN=2;BaseQRankSum=0.650;ClippingRankSum=-0.650;DP=19;FS=5.180;MLEAC=1;MLEAF=0.500;MQ=37.95;MQRankSum=0.150;QD=3.57;ReadPosRankSum=1.450;SOR=1.502	GT:AD:DP:GQ:PL	0/1:15,4:19:96:96,0,523
NOT_SCAFFOLDED_NGS_utg2764|quiver|pilon	15669	.	C	T	41.77	LowQual	AC=1;AF=0.500;AN=2;BaseQRankSum=-2.404;ClippingRankSum=-0.517;DP=27;FS=0.000;MLEAC=1;MLEAF=0.500;MQ=57.32;MQRankSum=-3.682;QD=1.55;ReadPosRankSum=0.396;SOR=0.527	GT:AD:DP:GQ:PL	0/1:20,6:26:70:70,0,714
NOT_SCAFFOLDED_NGS_utg2764|quiver|pilon	54837	.	ATG	A	38.73	LowQD;LowQual	AC=1;AF=0.500;AN=2;BaseQRankSum=0.782;ClippingRankSum=1.208;DP=39;FS=0.000;MLEAC=1;MLEAF=0.500;MQ=60.00;MQRankSum=0.213;QD=0.99;ReadPosRankSum=0.484;SOR=0.368	GT:AD:DP:GQ:PL	0/1:19,5:24:76:76,0,468
NOT_SCAFFOLDED_NGS_utg2764|quiver|pilon	61481	.	T	A	121.77	PASS	AC=1;AF=0.500;AN=2;BaseQRankSum=-4.045;ClippingRankSum=-0.224;DP=35;FS=0.000;MLEAC=1;MLEAF=0.500;MQ=55.47;MQRankSum=-1.118;QD=3.48;ReadPosRankSum=0.102;SOR=0.540	GT:AD:DP:GQ:PL	0/1:22,10:32:99:150,0,801
NOT_SCAFFOLDED_NGS_utg2764|quiver|pilon	89009	.	A	ATAT	87.25	PASS	AC=2;AF=1.00;AN=2;DP=6;FS=0.000;MLEAC=2;MLEAF=1.00;MQ=60.00;QD=14.54;SOR=1.179	GT:AD:DP:GQ:PL	1/1:0,3:3:9:124,9,0
NOT_SCAFFOLDED_NGS_utg10037|quiver|pilon	31113	.	T	TG	87	PASS	AC=2;AF=1.00;AN=2;DP=5;FS=0.000;MLEAC=2;MLEAF=1.00;MQ=46.06;QD=17.40;SOR=1.609	GT:AD:DP:GQ:PL	1/1:0,4:4:12:124,12,0
NOT_SCAFFOLDED_NGS_utg34217|quiver|pilon	5413	.	C	T	30.77	LowQual	AC=1;AF=0.500;AN=2;BaseQRankSum=1.231;ClippingRankSum=-0.358;DP=5;FS=0.000;MLEAC=1;MLEAF=0.500;MQ=27.13;MQRankSum=1.231;QD=6.15;ReadPosRankSum=0.358;SOR=0.446	GT:AD:DP:GQ:PL	0/1:3,2:5:59:59,0,68
NOT_SCAFFOLDED_NGS_utg34217|quiver|pilon	5426	.	A	T	30.77	LowQual	AC=1;AF=0.500;AN=2;BaseQRankSum=0.358;ClippingRankSum=0.358;DP=5;FS=0.000;MLEAC=1;MLEAF=0.500;MQ=27.13;MQRankSum=1.231;QD=6.15;ReadPosRankSum=0.358;SOR=0.446	GT:AD:DP:GQ:PL	0/1:3,2:5:59:59,0,68
NOT_SCAFFOLDED_NGS_utg34217|quiver|pilon	39593	.	G	T	164.77	PASS	AC=1;AF=0.500;AN=2;BaseQRankSum=-1.183;ClippingRankSum=0.797;DP=32;FS=11.481;MLEAC=1;MLEAF=0.500;MQ=37.63;MQRankSum=-0.555;QD=5.15;ReadPosRankSum=1.376;SOR=3.352	GT:AD:DP:GQ:PL	0/1:26,6:32:99:193,0,1489
NOT_SCAFFOLDED_NGS_utg34217|quiver|pilon	39599	.	A	G	152.77	PASS	AC=1;AF=0.500;AN=2;BaseQRankSum=0.712;ClippingRankSum=0.107;DP=40;FS=7.981;MLEAC=1;MLEAF=0.500;MQ=38.35;MQRankSum=-1.317;QD=3.82;ReadPosRankSum=2.670;SOR=2.914	GT:AD:DP:GQ:PL	0/1:33,7:40:99:181,0,1645
NOT_SCAFFOLDED_NGS_utg34217|quiver|pilon	39626	.	G	C	52.77	LowQD	AC=1;AF=0.500;AN=2;BaseQRankSum=0.115;ClippingRankSum=0.241;DP=62;FS=7.421;MLEAC=1;MLEAF=0.500;MQ=44.55;MQRankSum=-3.013;QD=0.85;ReadPosRankSum=1.459;SOR=2.636	GT:AD:DP:GQ:PL	0/1:54,8:62:81:81,0,1710
NOT_SCAFFOLDED_NGS_utg34217|quiver|pilon	39699	.	A	C	223.77	PASS	AC=1;AF=0.500;AN=2;BaseQRankSum=-2.672;ClippingRankSum=-0.788;DP=101;FS=0.000;MLEAC=1;MLEAF=0.500;MQ=42.90;MQRankSum=-0.575;QD=2.22;ReadPosRankSum=0.865;SOR=0.600	GT:AD:DP:GQ:PL	0/1:81,20:101:99:252,0,2355
NOT_SCAFFOLDED_NGS_utg34217|quiver|pilon	39826	.	T	C	172.90	PASS	AC=2;AF=1.00;AN=2;DP=5;FS=0.000;MLEAC=2;MLEAF=1.00;MQ=38.87;QD=34.58;SOR=3.611	GT:AD:DP:GQ:PL	1/1:0,5:5:15:201,15,0
NOT_SCAFFOLDED_NGS_utg34217|quiver|pilon	40322	.	G	A	30.77	LowQual	AC=1;AF=0.500;AN=2;BaseQRankSum=0.898;ClippingRankSum=0.480;DP=10;FS=0.000;MLEAC=1;MLEAF=0.500;MQ=25.61;MQRankSum=0.480;QD=3.08;ReadPosRankSum=0.898;SOR=0.976	GT:AD:DP:GQ:PL	0/1:8,2:10:59:59,0,172
NOT_SCAFFOLDED_NGS_utg7269|quiver|pilon	6055	.	TTG	T	56.73	PASS	AC=1;AF=0.500;AN=2;BaseQRankSum=1.273;ClippingRankSum=-0.667;DP=21;FS=2.331;MLEAC=1;MLEAF=0.500;MQ=60.00;MQRankSum=1.516;QD=2.70;ReadPosRankSum=-0.546;SOR=1.609	GT:AD:DP:GQ:PL	0/1:12,4:16:94:94,0,373
NOT_SCAFFOLDED_NGS_utg7269|quiver|pilon	84787	.	G	A	37.77	LowQual	AC=1;AF=0.500;AN=2;BaseQRankSum=-0.198;ClippingRankSum=-0.922;DP=7;FS=0.000;MLEAC=1;MLEAF=0.500;MQ=40.00;MQRankSum=0.198;QD=5.40;ReadPosRankSum=0.922;SOR=0.892	GT:AD:DP:GQ:PL	0/1:5,2:7:66:66,0,196
NOT_SCAFFOLDED_NGS_utg6744|quiver|pilon	25	.	G	GT	30.71	LowCoverage;LowQual	AC=2;AF=1.00;AN=2;DP=3;FS=0.000;MLEAC=2;MLEAF=1.00;MQ=45.09;QD=10.24;SOR=2.303	GT:AD:DP:GQ:PL	1/1:0,2:2:6:67,6,0
NOT_SCAFFOLDED_NGS_utg34333|quiver|pilon	17748	.	T	C	32.77	LowQD;LowQual	AC=1;AF=0.500;AN=2;BaseQRankSum=-2.798;ClippingRankSum=-0.195;DP=33;FS=5.197;MLEAC=1;MLEAF=0.500;MQ=55.17;MQRankSum=-3.188;QD=0.99;ReadPosRankSum=-0.846;SOR=0.678	GT:AD:DP:GQ:PL	0/1:21,5:26:61:61,0,754
NOT_SCAFFOLDED_NGS_utg34333|quiver|pilon	17801	.	C	G	54.77	PASS	AC=1;AF=0.500;AN=2;BaseQRankSum=-2.531;ClippingRankSum=0.175;DP=27;FS=2.520;MLEAC=1;MLEAF=0.500;MQ=53.87;MQRankSum=-2.793;QD=2.03;ReadPosRankSum=2.008;SOR=0.156	GT:AD:DP:GQ:PL	0/1:15,5:20:83:83,0,588
NOT_SCAFFOLDED_NGS_utg34333|quiver|pilon	17814	.	G	A	57.77	PASS	AC=1;AF=0.500;AN=2;BaseQRankSum=-2.453;ClippingRankSum=-2.453;DP=26;FS=0.000;MLEAC=1;MLEAF=0.500;MQ=53.62;MQRankSum=-2.176;QD=2.22;ReadPosRankSum=-0.509;SOR=0.313	GT:AD:DP:GQ:PL	0/1:14,5:19:86:86,0,551
NOT_SCAFFOLDED_NGS_utg34333|quiver|pilon	24552	.	G	A	42.77	LowQD;LowQual	AC=1;AF=0.500;AN=2;BaseQRankSum=0.395;ClippingRankSum=0.219;DP=33;FS=0.000;MLEAC=1;MLEAF=0.500;MQ=44.74;MQRankSum=-0.219;QD=1.30;ReadPosRankSum=-1.184;SOR=1.179	GT:AD:DP:GQ:PL	0/1:13,6:19:71:71,0,247
NOT_SCAFFOLDED_NGS_utg7186|quiver|pilon	101022	.	A	AAAGG	100.73	PASS	AC=1;AF=0.500;AN=2;BaseQRankSum=-0.731;ClippingRankSum=0.731;DP=20;FS=0.000;MLEAC=1;MLEAF=0.500;MQ=55.71;MQRankSum=-0.731;QD=5.04;ReadPosRankSum=0.731;SOR=0.693	GT:AD:DP:GQ:PL	0/1:1,4:5:36:138,0,36
NOT_SCAFFOLDED_NGS_utg7186|quiver|pilon	156671	.	A	G	43.77	LowQual	AC=1;AF=0.500;AN=2;BaseQRankSum=0.474;ClippingRankSum=0.221;DP=29;FS=2.062;MLEAC=1;MLEAF=0.500;MQ=41.94;MQRankSum=-1.550;QD=1.51;ReadPosRankSum=1.297;SOR=1.270	GT:AD:DP:GQ:PL	0/1:25,4:29:72:72,0,835
NOT_SCAFFOLDED_NGS_utg7186|quiver|pilon	156697	.	G	A	63.77	PASS	AC=1;AF=0.500;AN=2;BaseQRankSum=-0.203;ClippingRankSum=-0.203;DP=23;FS=2.682;MLEAC=1;MLEAF=0.500;MQ=42.05;MQRankSum=-1.501;QD=2.77;ReadPosRankSum=-1.338;SOR=1.981	GT:AD:DP:GQ:PL	0/1:19,4:23:92:92,0,728
NOT_SCAFFOLDED_NGS_utg7186|quiver|pilon	157371	.	T	C	30.77	LowQD;LowQual	AC=1;AF=0.500;AN=2;BaseQRankSum=-0.571;ClippingRankSum=1.194;DP=32;FS=0.000;MLEAC=1;MLEAF=0.500;MQ=44.07;MQRankSum=-2.491;QD=0.96;ReadPosRankSum=1.661;SOR=0.936	GT:AD:DP:GQ:PL	0/1:27,5:32:59:59,0,834
NOT_SCAFFOLDED_NGS_utg1290|quiver|pilon	30732	.	A	AC	61.25	LowCoverage	AC=2;AF=1.00;AN=2;DP=3;FS=0.000;MLEAC=2;MLEAF=1.00;MQ=60.00;QD=20.42;SOR=1.179	GT:AD:DP:GQ:PL	1/1:0,3:3:9:98,9,0
NOT_SCAFFOLDED_NGS_utg1290|quiver|pilon	48998	.	G	T	35.74	LowCoverage;LowQual	AC=2;AF=1.00;AN=2;DP=2;FS=0.000;MLEAC=2;MLEAF=1.00;MQ=27.89;QD=17.87;SOR=2.303	GT:AD:DP:GQ:PL	1/1:0,2:2:6:63,6,0
NOT_SCAFFOLDED_NGS_utg1290|quiver|pilon	49595	.	T	TA	140.87	PASS	AC=2;AF=1.00;AN=2;DP=5;FS=0.000;MLEAC=2;MLEAF=1.00;MQ=60.00;QD=28.17;SOR=1.022	GT:AD:DP:GQ:PL	1/1:0,5:5:15:178,15,0
NOT_SCAFFOLDED_NGS_utg1290|quiver|pilon	62914	.	T	TA	42.70	LowCoverage;LowQual	AC=2;AF=1.00;AN=2;DP=3;FS=0.000;MLEAC=2;MLEAF=1.00;MQ=40.00;QD=14.23;SOR=2.303	GT:AD:DP:GQ:PL	1/1:0,2:2:6:79,6,0
NOT_SCAFFOLDED_NGS_utg29526|quiver|pilon	409	.	T	A	43.77	LowQual	AC=1;AF=0.500;AN=2;BaseQRankSum=1.231;ClippingRankSum=1.231;DP=5;FS=0.000;MLEAC=1;MLEAF=0.500;MQ=39.80;MQRankSum=-0.358;QD=8.75;ReadPosRankSum=1.231;SOR=0.446	GT:AD:DP:GQ:PL	0/1:3,2:5:72:72,0,111
NOT_SCAFFOLDED_NGS_utg29526|quiver|pilon	616	.	A	G	239.77	PASS	AC=1;AF=0.500;AN=2;BaseQRankSum=-0.954;ClippingRankSum=0.894;DP=24;FS=8.235;MLEAC=1;MLEAF=0.500;MQ=43.15;MQRankSum=1.371;QD=9.99;ReadPosRankSum=1.610;SOR=0.064	GT:AD:DP:GQ:PL	0/1:15,9:24:99:268,0,509
NOT_SCAFFOLDED_NGS_utg29526|quiver|pilon	3856	.	T	C	70.77	PASS	AC=1;AF=0.500;AN=2;BaseQRankSum=-1.001;ClippingRankSum=-0.248;DP=9;FS=0.000;MLEAC=1;MLEAF=0.500;MQ=40.00;MQRankSum=0.248;QD=7.86;ReadPosRankSum=0.573;SOR=0.283	GT:AD:DP:GQ:PL	0/1:6,3:9:99:99,0,230
NOT_SCAFFOLDED_NGS_utg29526|quiver|pilon	5101	.	T	TG	963.73	PASS	AC=1;AF=0.500;AN=2;BaseQRankSum=1.905;ClippingRankSum=-0.837;DP=72;FS=0.972;MLEAC=1;MLEAF=0.500;MQ=53.56;MQRankSum=-5.430;QD=13.39;ReadPosRankSum=0.706;SOR=0.550	GT:AD:DP:GQ:PL	0/1:40,30:70:99:1001,0,1366
NOT_SCAFFOLDED_NGS_utg29526|quiver|pilon	5121	.	T	C	192.77	PASS	AC=1;AF=0.500;AN=2;BaseQRankSum=-0.780;ClippingRankSum=0.329;DP=87;FS=6.225;MLEAC=1;MLEAF=0.500;MQ=55.30;MQRankSum=-2.824;QD=2.22;ReadPosRankSum=-1.854;SOR=1.609	GT:AD:DP:GQ:PL	0/1:73,14:87:99:221,0,2570
NOT_SCAFFOLDED_NGS_utg29526|quiver|pilon	5249	.	G	A	119.77	PASS	AC=1;AF=0.500;AN=2;BaseQRankSum=2.205;ClippingRankSum=-2.053;DP=78;FS=2.935;MLEAC=1;MLEAF=0.500;MQ=49.16;MQRankSum=-0.947;QD=1.54;ReadPosRankSum=1.523;SOR=1.214	GT:AD:DP:GQ:PL	0/1:67,10:77:99:148,0,2142
NOT_SCAFFOLDED_NGS_utg29526|quiver|pilon	5522	.	G	A	340.77	PASS	AC=1;AF=0.500;AN=2;BaseQRankSum=3.058;ClippingRankSum=-1.929;DP=31;FS=0.000;MLEAC=1;MLEAF=0.500;MQ=43.76;MQRankSum=0.047;QD=10.99;ReadPosRankSum=3.434;SOR=0.775	GT:AD:DP:GQ:PL	0/1:17,11:28:99:369,0,500
NOT_SCAFFOLDED_NGS_utg29526|quiver|pilon	5599	.	A	G,AAAGG	351.73	PASS	AC=1,1;AF=0.500,0.500;AN=2;BaseQRankSum=0.269;ClippingRankSum=-0.269;DP=16;FS=2.858;MLEAC=1,1;MLEAF=0.500,0.500;MQ=46.97;MQRankSum=1.345;QD=21.98;ReadPosRankSum=2.018;SOR=1.492	GT:AD:DP:GQ:PL	1/2:3,7,6:16:99:389,156,232,159,0,273
NOT_SCAFFOLDED_NGS_utg29526|quiver|pilon	5901	.	G	C	362.77	PASS	AC=1;AF=0.500;AN=2;BaseQRankSum=1.473;ClippingRankSum=-0.953;DP=40;FS=3.186;MLEAC=1;MLEAF=0.500;MQ=52.70;MQRankSum=-1.704;QD=9.07;ReadPosRankSum=1.011;SOR=0.235	GT:AD:DP:GQ:PL	0/1:27,13:40:99:391,0,877
NOT_SCAFFOLDED_NGS_utg29526|quiver|pilon	6223	.	C	G	34.77	LowQual	AC=1;AF=0.500;AN=2;BaseQRankSum=0.574;ClippingRankSum=0.096;DP=22;FS=6.690;MLEAC=1;MLEAF=0.500;MQ=39.50;MQRankSum=0.096;QD=1.58;ReadPosRankSum=-1.148;SOR=2.807	GT:AD:DP:GQ:PL	0/1:19,3:22:63:63,0,823
NOT_SCAFFOLDED_NGS_utg29526|quiver|pilon	6275	.	G	A	184.77	PASS	AC=1;AF=0.500;AN=2;BaseQRankSum=2.452;ClippingRankSum=-0.441;DP=30;FS=0.000;MLEAC=1;MLEAF=0.500;MQ=50.15;MQRankSum=-2.550;QD=6.16;ReadPosRankSum=1.667;SOR=0.634	GT:AD:DP:GQ:PL	0/1:23,7:30:99:213,0,754
NOT_SCAFFOLDED_NGS_utg29526|quiver|pilon	6335	.	A	C	268.77	PASS	AC=1;AF=0.500;AN=2;BaseQRankSum=0.501;ClippingRankSum=-1.108;DP=41;FS=17.652;MLEAC=1;MLEAF=0.500;MQ=55.26;MQRankSum=-4.721;QD=6.56;ReadPosRankSum=0.805;SOR=4.200	GT:AD:DP:GQ:PL	0/1:31,10:41:99:297,0,1048
NOT_SCAFFOLDED_NGS_utg29526|quiver|pilon	6425	.	C	G	685.77	PASS	AC=1;AF=0.500;AN=2;BaseQRankSum=1.074;ClippingRankSum=1.028;DP=74;FS=2.134;MLEAC=1;MLEAF=0.500;MQ=57.93;MQRankSum=3.656;QD=9.27;ReadPosRankSum=0.152;SOR=0.409	GT:AD:DP:GQ:PL	0/1:51,23:74:99:714,0,1719
NOT_SCAFFOLDED_NGS_utg29526|quiver|pilon	6466	.	C	T	541.77	PASS	AC=1;AF=0.500;AN=2;BaseQRankSum=0.376;ClippingRankSum=-1.127;DP=89;FS=3.477;MLEAC=1;MLEAF=0.500;MQ=59.13;MQRankSum=-2.259;QD=6.09;ReadPosRankSum=-0.651;SOR=1.149	GT:AD:DP:GQ:PL	0/1:67,22:89:99:570,0,2345
NOT_SCAFFOLDED_NGS_utg29526|quiver|pilon	7590	.	C	A	380.77	PASS	AC=1;AF=0.500;AN=2;BaseQRankSum=-0.453;ClippingRankSum=0.906;DP=16;FS=0.000;MLEAC=1;MLEAF=0.500;MQ=39.15;MQRankSum=-1.020;QD=23.80;ReadPosRankSum=0.680;SOR=1.609	GT:AD:DP:GQ:PL	0/1:5,11:16:99:409,0,163
NOT_SCAFFOLDED_NGS_utg29526|quiver|pilon	8373	.	A	G	162.77	PASS	AC=1;AF=0.500;AN=2;BaseQRankSum=-0.506;ClippingRankSum=-0.584;DP=21;FS=4.801;MLEAC=1;MLEAF=0.500;MQ=38.77;MQRankSum=1.829;QD=7.75;ReadPosRankSum=0.740;SOR=1.123	GT:AD:DP:GQ:PL	0/1:15,6:21:99:191,0,556
NOT_SCAFFOLDED_NGS_utg29526|quiver|pilon	9499	.	C	A	69.77	PASS	AC=1;AF=0.500;AN=2;BaseQRankSum=0.382;ClippingRankSum=0.382;DP=11;FS=0.000;MLEAC=1;MLEAF=0.500;MQ=38.40;MQRankSum=-0.382;QD=6.34;ReadPosRankSum=-1.708;SOR=0.180	GT:AD:DP:GQ:PL	0/1:8,3:11:98:98,0,299
NOT_SCAFFOLDED_NGS_utg29526|quiver|pilon	11385	.	TGAAAGAAA	T	73.73	PASS	AC=1;AF=0.500;AN=2;BaseQRankSum=-0.684;ClippingRankSum=-1.517;DP=10;FS=9.700;MLEAC=1;MLEAF=0.500;MQ=56.26;MQRankSum=0.322;QD=7.37;ReadPosRankSum=0.322;SOR=0.823	GT:AD:DP:GQ:PL	0/1:5,3:8:99:111,0,461
NOT_SCAFFOLDED_NGS_utg29526|quiver|pilon	11681	.	G	A	298.77	PASS	AC=1;AF=0.500;AN=2;BaseQRankSum=1.627;ClippingRankSum=1.035;DP=31;FS=1.523;MLEAC=1;MLEAF=0.500;MQ=40.87;MQRankSum=-1.880;QD=9.64;ReadPosRankSum=0.317;SOR=1.030	GT:AD:DP:GQ:PL	0/1:21,10:31:99:327,0,726
NOT_SCAFFOLDED_NGS_utg29526|quiver|pilon	11793	.	G	A	376.77	PASS	AC=1;AF=0.500;AN=2;BaseQRankSum=0.585;ClippingRankSum=-0.769;DP=23;FS=3.976;MLEAC=1;MLEAF=0.500;MQ=51.74;MQRankSum=-0.892;QD=16.38;ReadPosRankSum=1.016;SOR=0.197	GT:AD:DP:GQ:PL	0/1:12,11:23:99:405,0,444
NOT_SCAFFOLDED_NGS_utg29526|quiver|pilon	11921	.	C	T	60.74	LowCoverage	AC=2;AF=1.00;AN=2;DP=2;FS=0.000;MLEAC=2;MLEAF=1.00;MQ=40.00;QD=30.37;SOR=2.303	GT:AD:DP:GQ:PL	1/1:0,2:2:6:88,6,0
NOT_SCAFFOLDED_NGS_utg29526|quiver|pilon	12446	.	A	AT	346.73	PASS	AC=1;AF=0.500;AN=2;BaseQRankSum=0.363;ClippingRankSum=1.088;DP=22;FS=1.603;MLEAC=1;MLEAF=0.500;MQ=51.10;MQRankSum=-0.033;QD=15.76;ReadPosRankSum=1.154;SOR=1.085	GT:AD:DP:GQ:PL	0/1:12,10:22:99:384,0,629
NOT_SCAFFOLDED_NGS_utg29526|quiver|pilon	12453	.	T	C	358.77	PASS	AC=1;AF=0.500;AN=2;BaseQRankSum=0.458;ClippingRankSum=0.458;DP=21;FS=0.000;MLEAC=1;MLEAF=0.500;MQ=51.57;MQRankSum=-0.669;QD=17.08;ReadPosRankSum=0.880;SOR=0.892	GT:AD:DP:GQ:PL	0/1:11,10:21:99:387,0,608
NOT_SCAFFOLDED_NGS_utg29526|quiver|pilon	12479	.	T	C	177.77	PASS	AC=1;AF=0.500;AN=2;BaseQRankSum=1.829;ClippingRankSum=0.272;DP=21;FS=1.971;MLEAC=1;MLEAF=0.500;MQ=48.76;MQRankSum=0.584;QD=8.47;ReadPosRankSum=0.506;SOR=1.272	GT:AD:DP:GQ:PL	0/1:15,6:21:99:206,0,678
NOT_SCAFFOLDED_NGS_utg29526|quiver|pilon	12489	.	A	G	183.77	PASS	AC=1;AF=0.500;AN=2;BaseQRankSum=0.591;ClippingRankSum=-0.394;DP=18;FS=0.000;MLEAC=1;MLEAF=0.500;MQ=47.34;MQRankSum=1.183;QD=10.21;ReadPosRankSum=-1.084;SOR=0.934	GT:AD:DP:GQ:PL	0/1:13,5:18:99:212,0,605
NOT_SCAFFOLDED_NGS_utg29526|quiver|pilon	12679	.	G	T	316.77	PASS	AC=1;AF=0.500;AN=2;BaseQRankSum=-1.450;ClippingRankSum=-0.436;DP=72;FS=0.000;MLEAC=1;MLEAF=0.500;MQ=49.44;MQRankSum=-5.572;QD=4.40;ReadPosRankSum=1.320;SOR=0.679	GT:AD:DP:GQ:PL	0/1:54,18:72:99:345,0,2903
NOT_SCAFFOLDED_NGS_utg29526|quiver|pilon	12682	.	T	C	1262.77	PASS	AC=1;AF=0.500;AN=2;BaseQRankSum=-0.101;ClippingRankSum=-0.079;DP=72;FS=1.968;MLEAC=1;MLEAF=0.500;MQ=49.44;MQRankSum=-5.532;QD=17.54;ReadPosRankSum=1.149;SOR=1.049	GT:AD:DP:GQ:PL	0/1:35,37:72:99:1291,0,996
NOT_SCAFFOLDED_NGS_utg29526|quiver|pilon	13889	.	T	C	35.77	LowCoverage;LowQual	AC=1;AF=0.500;AN=2;BaseQRankSum=0.736;ClippingRankSum=-0.736;DP=3;FS=0.000;MLEAC=1;MLEAF=0.500;MQ=35.71;MQRankSum=-0.736;QD=11.92;ReadPosRankSum=0.736;SOR=1.179	GT:AD:DP:GQ:PL	0/1:1,2:3:35:64,0,35
NOT_SCAFFOLDED_NGS_utg29526|quiver|pilon	14012	.	G	A	111.77	PASS	AC=1;AF=0.500;AN=2;BaseQRankSum=0.380;ClippingRankSum=0.244;DP=12;FS=0.000;MLEAC=1;MLEAF=0.500;MQ=44.72;MQRankSum=1.000;QD=9.31;ReadPosRankSum=0.135;SOR=0.412	GT:AD:DP:GQ:PL	0/1:7,5:12:99:140,0,238
NOT_SCAFFOLDED_NGS_utg29526|quiver|pilon	14240	.	TC	T	677.73	PASS	AC=1;AF=0.500;AN=2;BaseQRankSum=0.921;ClippingRankSum=0.648;DP=46;FS=2.649;MLEAC=1;MLEAF=0.500;MQ=51.34;MQRankSum=-0.512;QD=14.73;ReadPosRankSum=0.785;SOR=1.276	GT:AD:DP:GQ:PL	0/1:24,21:45:99:715,0,834
NOT_SCAFFOLDED_NGS_utg29526|quiver|pilon	15330	.	G	A	171.77	PASS	AC=1;AF=0.500;AN=2;BaseQRankSum=0.248;ClippingRankSum=1.203;DP=9;FS=0.000;MLEAC=1;MLEAF=0.500;MQ=34.69;MQRankSum=-0.573;QD=19.09;ReadPosRankSum=-1.001;SOR=1.402	GT:AD:DP:GQ:PL	0/1:3,6:9:98:200,0,98
NOT_SCAFFOLDED_NGS_utg29526|quiver|pilon	15372	.	A	G	76.77	PASS	AC=1;AF=0.500;AN=2;BaseQRankSum=-0.182;ClippingRankSum=-1.273;DP=16;FS=0.000;MLEAC=1;MLEAF=0.500;MQ=34.39;MQRankSum=0.424;QD=4.80;ReadPosRankSum=-0.910;SOR=0.138	GT:AD:DP:GQ:PL	0/1:12,4:16:99:105,0,408
NOT_SCAFFOLDED_NGS_utg29526|quiver|pilon	15414	.	A	G	285.77	PASS	AC=1;AF=0.500;AN=2;BaseQRankSum=-2.662;ClippingRankSum=-0.116;DP=20;FS=9.332;MLEAC=1;MLEAF=0.500;MQ=34.89;MQRankSum=-0.347;QD=14.29;ReadPosRankSum=1.042;SOR=0.039	GT:AD:DP:GQ:PL	0/1:8,12:20:99:314,0,253
NOT_SCAFFOLDED_NGS_utg29526|quiver|pilon	15510	.	G	A	38.77	LowQD;LowQual	AC=1;AF=0.500;AN=2;BaseQRankSum=1.204;ClippingRankSum=0.194;DP=42;FS=1.911;MLEAC=1;MLEAF=0.500;MQ=36.95;MQRankSum=-1.010;QD=0.92;ReadPosRankSum=-0.311;SOR=0.865	GT:AD:DP:GQ:PL	0/1:37,5:42:67:67,0,1251
NOT_SCAFFOLDED_NGS_utg29526|quiver|pilon	15617	.	G	A	86.77	PASS	AC=1;AF=0.500;AN=2;BaseQRankSum=0.421;ClippingRankSum=1.610;DP=56;FS=3.962;MLEAC=1;MLEAF=0.500;MQ=42.79;MQRankSum=-0.149;QD=1.55;ReadPosRankSum=0.297;SOR=1.808	GT:AD:DP:GQ:PL	0/1:49,7:56:99:115,0,1818
NOT_SCAFFOLDED_NGS_utg29526|quiver|pilon	15669	.	G	T	47.77	LowQD;LowQual	AC=1;AF=0.500;AN=2;BaseQRankSum=-1.985;ClippingRankSum=0.085;DP=65;FS=1.416;MLEAC=1;MLEAF=0.500;MQ=53.71;MQRankSum=-1.073;QD=0.73;ReadPosRankSum=-1.434;SOR=0.742	GT:AD:DP:GQ:PL	0/1:56,9:65:76:76,0,2469
NOT_SCAFFOLDED_NGS_utg29526|quiver|pilon	15694	.	A	C	689.77	PASS	AC=1;AF=0.500;AN=2;BaseQRankSum=2.264;ClippingRankSum=1.291;DP=67;FS=7.335;MLEAC=1;MLEAF=0.500;MQ=55.11;MQRankSum=-2.142;QD=10.30;ReadPosRankSum=0.588;SOR=1.690	GT:AD:DP:GQ:PL	0/1:46,21:67:99:718,0,1524
NOT_SCAFFOLDED_NGS_utg29526|quiver|pilon	16081	.	G	T	82.77	PASS	AC=1;AF=0.500;AN=2;BaseQRankSum=0.142;ClippingRankSum=-0.614;DP=20;FS=10.569;MLEAC=1;MLEAF=0.500;MQ=37.94;MQRankSum=1.276;QD=4.14;ReadPosRankSum=1.087;SOR=0.016	GT:AD:DP:GQ:PL	0/1:16,4:20:99:111,0,585
NOT_SCAFFOLDED_NGS_utg29526|quiver|pilon	16165	.	G	A	97.77	PASS	AC=1;AF=0.500;AN=2;BaseQRankSum=1.130;ClippingRankSum=-0.075;DP=33;FS=0.000;MLEAC=1;MLEAF=0.500;MQ=38.63;MQRankSum=0.879;QD=2.96;ReadPosRankSum=-1.481;SOR=0.169	GT:AD:DP:GQ:PL	0/1:28,5:33:99:126,0,1161
NOT_SCAFFOLDED_NGS_utg29526|quiver|pilon	16166	.	C	A	97.77	PASS	AC=1;AF=0.500;AN=2;BaseQRankSum=2.435;ClippingRankSum=-0.628;DP=33;FS=0.000;MLEAC=1;MLEAF=0.500;MQ=38.63;MQRankSum=-0.879;QD=2.96;ReadPosRankSum=-1.381;SOR=0.169	GT:AD:DP:GQ:PL	0/1:28,5:33:99:126,0,1161
NOT_SCAFFOLDED_NGS_utg29526|quiver|pilon	16207	.	C	T	104.77	PASS	AC=1;AF=0.500;AN=2;BaseQRankSum=0.040;ClippingRankSum=0.500;DP=62;FS=0.000;MLEAC=1;MLEAF=0.500;MQ=38.72;MQRankSum=-2.378;QD=1.69;ReadPosRankSum=-0.580;SOR=0.368	GT:AD:DP:GQ:PL	0/1:53,9:62:99:133,0,1954
NOT_SCAFFOLDED_NGS_utg29526|quiver|pilon	16316	.	A	C	261.77	PASS	AC=1;AF=0.500;AN=2;BaseQRankSum=3.173;ClippingRankSum=0.107;DP=103;FS=0.000;MLEAC=1;MLEAF=0.500;MQ=51.96;MQRankSum=-5.701;QD=2.54;ReadPosRankSum=2.127;SOR=0.811	GT:AD:DP:GQ:PL	0/1:84,14:98:99:290,0,2615
NOT_SCAFFOLDED_NGS_utg29526|quiver|pilon	16431	.	C	A	126.77	PASS	AC=1;AF=0.500;AN=2;BaseQRankSum=-0.339;ClippingRankSum=-0.700;DP=34;FS=8.302;MLEAC=1;MLEAF=0.500;MQ=40.00;MQRankSum=-0.068;QD=3.73;ReadPosRankSum=0.565;SOR=2.858	GT:AD:DP:GQ:PL	0/1:28,6:34:99:155,0,1092
NOT_SCAFFOLDED_NGS_utg29526|quiver|pilon	16438	.	GA	G	69.73	PASS	AC=1;AF=0.500;AN=2;BaseQRankSum=1.876;ClippingRankSum=-0.028;DP=34;FS=4.537;MLEAC=1;MLEAF=0.500;MQ=39.57;MQRankSum=-1.484;QD=2.05;ReadPosRankSum=-0.588;SOR=0.157	GT:AD:DP:GQ:PL	0/1:22,6:28:99:107,0,667
NOT_SCAFFOLDED_NGS_utg29526|quiver|pilon	16442	.	A	G	120.77	PASS	AC=1;AF=0.500;AN=2;BaseQRankSum=-0.075;ClippingRankSum=0.275;DP=32;FS=8.394;MLEAC=1;MLEAF=0.500;MQ=39.71;MQRankSum=-1.925;QD=3.77;ReadPosRankSum=1.275;SOR=2.888	GT:AD:DP:GQ:PL	0/1:25,6:31:99:149,0,931
NOT_SCAFFOLDED_NGS_utg29526|quiver|pilon	16547	.	T	A	107.73	PASS	AC=1;AF=0.500;AN=2;BaseQRankSum=0.100;ClippingRankSum=-0.033;DP=24;FS=1.871;MLEAC=1;MLEAF=0.500;MQ=54.52;MQRankSum=-1.771;QD=4.49;ReadPosRankSum=-0.234;SOR=0.677	GT:AD:DP:GQ:PL	0/1:17,7:24:99:145,0,642
NOT_SCAFFOLDED_NGS_utg29526|quiver|pilon	16991	.	C	T	528.77	PASS	AC=1;AF=0.500;AN=2;BaseQRankSum=1.672;ClippingRankSum=0.149;DP=107;FS=6.562;MLEAC=1;MLEAF=0.500;MQ=53.80;MQRankSum=0.414;QD=4.94;ReadPosRankSum=1.655;SOR=0.435	GT:AD:DP:GQ:PL	0/1:81,21:102:99:557,0,2808
NOT_SCAFFOLDED_NGS_utg29526|quiver|pilon	17162	.	T	A	600.77	PASS	AC=1;AF=0.500;AN=2;BaseQRankSum=-1.312;ClippingRankSum=1.048;DP=87;FS=0.897;MLEAC=1;MLEAF=0.500;MQ=46.38;MQRankSum=-1.077;QD=6.91;ReadPosRankSum=1.481;SOR=0.527	GT:AD:DP:GQ:PL	0/1:60,26:86:99:629,0,1957
NOT_SCAFFOLDED_NGS_utg29526|quiver|pilon	17259	.	C	A	278.77	PASS	AC=1;AF=0.500;AN=2;BaseQRankSum=2.129;ClippingRankSum=0.688;DP=81;FS=4.804;MLEAC=1;MLEAF=0.500;MQ=41.78;MQRankSum=0.045;QD=3.44;ReadPosRankSum=0.868;SOR=0.215	GT:AD:DP:GQ:PL	0/1:68,13:81:99:307,0,2393
NOT_SCAFFOLDED_NGS_utg29526|quiver|pilon	17272	.	C	T	205.77	PASS	AC=1;AF=0.500;AN=2;BaseQRankSum=2.849;ClippingRankSum=0.295;DP=76;FS=0.000;MLEAC=1;MLEAF=0.500;MQ=41.30;MQRankSum=-0.458;QD=2.71;ReadPosRankSum=0.428;SOR=0.868	GT:AD:DP:GQ:PL	0/1:65,11:76:99:234,0,2238
NOT_SCAFFOLDED_NGS_utg29526|quiver|pilon	17320	.	T	G	156.77	PASS	AC=1;AF=0.500;AN=2;BaseQRankSum=1.718;ClippingRankSum=0.837;DP=87;FS=0.000;MLEAC=1;MLEAF=0.500;MQ=45.07;MQRankSum=-0.441;QD=1.80;ReadPosRankSum=0.824;SOR=0.643	GT:AD:DP:GQ:PL	0/1:76,11:87:99:185,0,2601
NOT_SCAFFOLDED_NGS_utg29526|quiver|pilon	17370	.	G	A	390.77	PASS	AC=1;AF=0.500;AN=2;BaseQRankSum=-1.269;ClippingRankSum=0.190;DP=87;FS=0.999;MLEAC=1;MLEAF=0.500;MQ=46.77;MQRankSum=-2.399;QD=4.49;ReadPosRankSum=1.967;SOR=0.531	GT:AD:DP:GQ:PL	0/1:68,19:87:99:419,0,2386
NOT_SCAFFOLDED_NGS_utg29526|quiver|pilon	17395	.	C	A	281.77	PASS	AC=1;AF=0.500;AN=2;BaseQRankSum=1.374;ClippingRankSum=0.290;DP=82;FS=0.000;MLEAC=1;MLEAF=0.500;MQ=48.16;MQRankSum=0.635;QD=3.44;ReadPosRankSum=-0.474;SOR=0.563	GT:AD:DP:GQ:PL	0/1:68,14:82:99:310,0,2392
NOT_SCAFFOLDED_NGS_utg29526|quiver|pilon	17417	.	T	G	267.77	PASS	AC=1;AF=0.500;AN=2;BaseQRankSum=-1.285;ClippingRankSum=0.806;DP=84;FS=0.000;MLEAC=1;MLEAF=0.500;MQ=51.95;MQRankSum=2.745;QD=3.19;ReadPosRankSum=2.242;SOR=0.818	GT:AD:DP:GQ:PL	0/1:69,15:84:99:296,0,2560
NOT_SCAFFOLDED_NGS_utg29526|quiver|pilon	17420	.	T	C	331.77	PASS	AC=1;AF=0.500;AN=2;BaseQRankSum=1.103;ClippingRankSum=0.317;DP=78;FS=4.171;MLEAC=1;MLEAF=0.500;MQ=53.00;MQRankSum=-1.636;QD=4.25;ReadPosRankSum=1.496;SOR=1.363	GT:AD:DP:GQ:PL	0/1:63,15:78:99:360,0,2312
NOT_SCAFFOLDED_NGS_utg29526|quiver|pilon	17504	.	T	A	350.77	SnpCluster	AC=1;AF=0.500;AN=2;BaseQRankSum=1.551;ClippingRankSum=0.055;DP=83;FS=1.131;MLEAC=1;MLEAF=0.500;MQ=51.91;MQRankSum=-0.736;QD=4.23;ReadPosRankSum=0.821;SOR=0.911	GT:AD:DP:GQ:PL	0/1:69,14:83:99:379,0,2968
NOT_SCAFFOLDED_NGS_utg29526|quiver|pilon	17507	.	A	T	793.77	SnpCluster	AC=1;AF=0.500;AN=2;BaseQRankSum=0.761;ClippingRankSum=-0.241;DP=83;FS=0.910;MLEAC=1;MLEAF=0.500;MQ=51.91;MQRankSum=1.173;QD=9.56;ReadPosRankSum=0.064;SOR=0.909	GT:AD:DP:GQ:PL	0/1:57,26:83:99:822,0,1939
NOT_SCAFFOLDED_NGS_utg29526|quiver|pilon	17511	.	C	A	353.77	SnpCluster	AC=1;AF=0.500;AN=2;BaseQRankSum=2.308;ClippingRankSum=-0.561;DP=80;FS=2.667;MLEAC=1;MLEAF=0.500;MQ=51.35;MQRankSum=-0.417;QD=4.42;ReadPosRankSum=2.387;SOR=1.298	GT:AD:DP:GQ:PL	0/1:67,13:80:99:382,0,2910
NOT_SCAFFOLDED_NGS_utg29526|quiver|pilon	17533	.	G	A	277.77	PASS	AC=1;AF=0.500;AN=2;BaseQRankSum=1.033;ClippingRankSum=-1.360;DP=71;FS=4.375;MLEAC=1;MLEAF=0.500;MQ=50.13;MQRankSum=-0.112;QD=3.91;ReadPosRankSum=0.097;SOR=1.402	GT:AD:DP:GQ:PL	0/1:58,13:71:99:306,0,2551
NOT_SCAFFOLDED_NGS_utg29526|quiver|pilon	17579	.	C	T	633.77	PASS	AC=1;AF=0.500;AN=2;BaseQRankSum=-0.071;ClippingRankSum=-0.212;DP=89;FS=0.000;MLEAC=1;MLEAF=0.500;MQ=51.92;MQRankSum=-2.647;QD=7.12;ReadPosRankSum=2.384;SOR=0.594	GT:AD:DP:GQ:PL	0/1:60,26:86:99:662,0,1996
NOT_SCAFFOLDED_NGS_utg29526|quiver|pilon	17584	.	G	A	241.77	PASS	AC=1;AF=0.500;AN=2;BaseQRankSum=0.866;ClippingRankSum=-0.710;DP=91;FS=6.179;MLEAC=1;MLEAF=0.500;MQ=53.77;MQRankSum=-3.862;QD=2.66;ReadPosRankSum=1.221;SOR=0.436	GT:AD:DP:GQ:PL	0/1:73,15:88:99:270,0,2592
NOT_SCAFFOLDED_NGS_utg29526|quiver|pilon	17636	.	C	T	492.77	PASS	AC=1;AF=0.500;AN=2;BaseQRankSum=-1.039;ClippingRankSum=0.778;DP=87;FS=7.717;MLEAC=1;MLEAF=0.500;MQ=55.11;MQRankSum=0.551;QD=5.66;ReadPosRankSum=-0.903;SOR=1.817	GT:AD:DP:GQ:PL	0/1:63,18:81:99:521,0,2370
NOT_SCAFFOLDED_NGS_utg29526|quiver|pilon	17672	.	G	A	506.77	PASS	AC=1;AF=0.500;AN=2;BaseQRankSum=0.048;ClippingRankSum=-0.396;DP=60;FS=2.620;MLEAC=1;MLEAF=0.500;MQ=54.84;MQRankSum=0.647;QD=8.45;ReadPosRankSum=1.150;SOR=1.132	GT:AD:DP:GQ:PL	0/1:41,14:55:99:535,0,1750
NOT_SCAFFOLDED_NGS_utg29526|quiver|pilon	17681	.	TGTGTGTG	T	351.73	PASS	AC=1;AF=0.500;AN=2;BaseQRankSum=0.953;ClippingRankSum=-0.078;DP=44;FS=3.055;MLEAC=1;MLEAF=0.500;MQ=53.57;MQRankSum=1.234;QD=7.99;ReadPosRankSum=2.108;SOR=1.007	GT:AD:DP:GQ:PL	0/1:30,10:40:99:389,0,1308
NOT_SCAFFOLDED_NGS_utg29526|quiver|pilon	18090	.	G	A	664.77	PASS	AC=1;AF=0.500;AN=2;BaseQRankSum=-2.962;ClippingRankSum=-0.868;DP=90;FS=4.812;MLEAC=1;MLEAF=0.500;MQ=47.66;MQRankSum=0.296;QD=7.39;ReadPosRankSum=0.023;SOR=0.982	GT:AD:DP:GQ:PL	0/1:68,22:90:99:693,0,2814
NOT_SCAFFOLDED_NGS_utg29526|quiver|pilon	18111	.	G	T	689.77	PASS	AC=1;AF=0.500;AN=2;BaseQRankSum=1.065;ClippingRankSum=-0.273;DP=103;FS=10.125;MLEAC=1;MLEAF=0.500;MQ=49.22;MQRankSum=-0.875;QD=6.70;ReadPosRankSum=1.928;SOR=0.995	GT:AD:DP:GQ:PL	0/1:80,23:103:99:718,0,3221
NOT_SCAFFOLDED_NGS_utg29526|quiver|pilon	18169	.	C	T	162.77	PASS	AC=1;AF=0.500;AN=2;BaseQRankSum=-0.111;ClippingRankSum=-0.185;DP=97;FS=12.438;MLEAC=1;MLEAF=0.500;MQ=45.25;MQRankSum=-0.196;QD=1.68;ReadPosRankSum=0.948;SOR=0.900	GT:AD:DP:GQ:PL	0/1:84,13:97:99:191,0,2867
NOT_SCAFFOLDED_NGS_utg29526|quiver|pilon	18656	.	G	C	77.77	PASS	AC=1;AF=0.500;AN=2;BaseQRankSum=-0.519;ClippingRankSum=-0.882;DP=32;FS=0.000;MLEAC=1;MLEAF=0.500;MQ=39.72;MQRankSum=-0.934;QD=2.43;ReadPosRankSum=1.401;SOR=0.180	GT:AD:DP:GQ:PL	0/1:27,5:32:99:106,0,1035
NOT_SCAFFOLDED_NGS_utg29526|quiver|pilon	18680	.	C	A	122.77	PASS	AC=1;AF=0.500;AN=2;BaseQRankSum=1.309;ClippingRankSum=-0.349;DP=20;FS=0.000;MLEAC=1;MLEAF=0.500;MQ=39.55;MQRankSum=-0.436;QD=6.14;ReadPosRankSum=0.349;SOR=0.495	GT:AD:DP:GQ:PL	0/1:15,5:20:99:151,0,573
NOT_SCAFFOLDED_NGS_utg29526|quiver|pilon	19381	.	C	T	128.77	PASS	AC=1;AF=0.500;AN=2;BaseQRankSum=1.784;ClippingRankSum=-0.294;DP=34;FS=11.529;MLEAC=1;MLEAF=0.500;MQ=48.92;MQRankSum=-0.429;QD=3.79;ReadPosRankSum=0.655;SOR=1.068	GT:AD:DP:GQ:PL	0/1:28,6:34:99:157,0,1021
NOT_SCAFFOLDED_NGS_utg29526|quiver|pilon	19768	.	T	G	214.77	PASS	AC=1;AF=0.500;AN=2;BaseQRankSum=-1.337;ClippingRankSum=-0.644;DP=55;FS=1.214;MLEAC=1;MLEAF=0.500;MQ=53.81;MQRankSum=-0.545;QD=3.90;ReadPosRankSum=0.366;SOR=0.941	GT:AD:DP:GQ:PL	0/1:42,13:55:99:243,0,1488
NOT_SCAFFOLDED_NGS_utg29526|quiver|pilon	21048	.	G	T	63.77	PASS	AC=1;AF=0.500;AN=2;BaseQRankSum=0.691;ClippingRankSum=0.691;DP=13;FS=0.000;MLEAC=1;MLEAF=0.500;MQ=40.00;MQRankSum=0.296;QD=4.91;ReadPosRankSum=1.480;SOR=1.508	GT:AD:DP:GQ:PL	0/1:11,2:13:92:92,0,894
NOT_SCAFFOLDED_NGS_utg29526|quiver|pilon	21057	.	A	G	60.77	PASS	AC=1;AF=0.500;AN=2;BaseQRankSum=1.227;ClippingRankSum=-0.505;DP=15;FS=2.869;MLEAC=1;MLEAF=0.500;MQ=40.00;MQRankSum=1.083;QD=4.05;ReadPosRankSum=0.794;SOR=1.781	GT:AD:DP:GQ:PL	0/1:12,3:15:89:89,0,935
NOT_SCAFFOLDED_NGS_utg29526|quiver|pilon	21341	.	T	TC	112.73	PASS	AC=1;AF=0.500;AN=2;BaseQRankSum=0.000;ClippingRankSum=0.513;DP=44;FS=18.721;MLEAC=1;MLEAF=0.500;MQ=49.65;MQRankSum=-0.064;QD=2.56;ReadPosRankSum=-0.289;SOR=2.526	GT:AD:DP:GQ:PL	0/1:37,7:44:99:150,0,1334
NOT_SCAFFOLDED_NGS_utg29526|quiver|pilon	21362	.	G	C	73.77	PASS	AC=1;AF=0.500;AN=2;BaseQRankSum=-0.861;ClippingRankSum=-0.420;DP=38;FS=17.330;MLEAC=1;MLEAF=0.500;MQ=52.80;MQRankSum=-1.221;QD=1.94;ReadPosRankSum=1.421;SOR=2.216	GT:AD:DP:GQ:PL	0/1:32,6:38:99:102,0,1086
NOT_SCAFFOLDED_NGS_utg29526|quiver|pilon	21384	.	C	T	114.77	PASS	AC=1;AF=0.500;AN=2;BaseQRankSum=1.421;ClippingRankSum=-1.982;DP=38;FS=11.889;MLEAC=1;MLEAF=0.500;MQ=53.12;MQRankSum=-1.221;QD=3.02;ReadPosRankSum=1.621;SOR=2.230	GT:AD:DP:GQ:PL	0/1:32,6:38:99:143,0,1123
NOT_SCAFFOLDED_NGS_utg29526|quiver|pilon	22015	.	G	A	482.77	PASS	AC=1;AF=0.500;AN=2;BaseQRankSum=0.731;ClippingRankSum=0.210;DP=58;FS=6.188;MLEAC=1;MLEAF=0.500;MQ=54.64;MQRankSum=-1.521;QD=8.32;ReadPosRankSum=-0.160;SOR=1.641	GT:AD:DP:GQ:PL	0/1:40,18:58:99:511,0,1280
NOT_SCAFFOLDED_NGS_utg29526|quiver|pilon	23354	.	G	C	175.77	PASS	AC=1;AF=0.500;AN=2;BaseQRankSum=0.751;ClippingRankSum=-0.995;DP=34;FS=1.669;MLEAC=1;MLEAF=0.500;MQ=44.18;MQRankSum=0.832;QD=5.17;ReadPosRankSum=1.238;SOR=1.188	GT:AD:DP:GQ:PL	0/1:26,8:34:99:204,0,865
NOT_SCAFFOLDED_NGS_utg29526|quiver|pilon	24086	.	C	T	148.77	PASS	AC=1;AF=0.500;AN=2;BaseQRankSum=0.143;ClippingRankSum=-0.387;DP=11;FS=2.463;MLEAC=1;MLEAF=0.500;MQ=46.01;MQRankSum=-0.717;QD=13.52;ReadPosRankSum=0.387;SOR=1.206	GT:AD:DP:GQ:PL	0/1:5,6:11:99:177,0,145
NOT_SCAFFOLDED_NGS_utg29526|quiver|pilon	25311	.	T	G	514.77	PASS	AC=1;AF=0.500;AN=2;BaseQRankSum=-0.130;ClippingRankSum=0.014;DP=87;FS=0.000;MLEAC=1;MLEAF=0.500;MQ=56.84;MQRankSum=-3.556;QD=5.92;ReadPosRankSum=-0.034;SOR=0.713	GT:AD:DP:GQ:PL	0/1:64,23:87:99:543,0,2239
NOT_SCAFFOLDED_NGS_utg29526|quiver|pilon	25324	.	C	T	427.77	PASS	AC=1;AF=0.500;AN=2;BaseQRankSum=-0.644;ClippingRankSum=-0.208;DP=83;FS=0.978;MLEAC=1;MLEAF=0.500;MQ=56.96;MQRankSum=-1.219;QD=5.15;ReadPosRankSum=0.389;SOR=0.867	GT:AD:DP:GQ:PL	0/1:63,20:83:99:456,0,2153
NOT_SCAFFOLDED_NGS_utg29526|quiver|pilon	25473	.	T	A	307.77	PASS	AC=1;AF=0.500;AN=2;BaseQRankSum=-2.271;ClippingRankSum=0.973;DP=57;FS=4.464;MLEAC=1;MLEAF=0.500;MQ=48.49;MQRankSum=-0.269;QD=5.40;ReadPosRankSum=1.770;SOR=1.265	GT:AD:DP:GQ:PL	0/1:43,14:57:99:336,0,1514
NOT_SCAFFOLDED_NGS_utg29526|quiver|pilon	25514	.	G	A	424.77	PASS	AC=1;AF=0.500;AN=2;BaseQRankSum=1.372;ClippingRankSum=0.237;DP=52;FS=0.000;MLEAC=1;MLEAF=0.500;MQ=39.78;MQRankSum=-0.505;QD=8.17;ReadPosRankSum=0.052;SOR=0.643	GT:AD:DP:GQ:PL	0/1:38,14:52:99:453,0,1421
NOT_SCAFFOLDED_NGS_utg29526|quiver|pilon	25945	.	C	T	134.77	PASS	AC=1;AF=0.500;AN=2;BaseQRankSum=1.105;ClippingRankSum=-0.175;DP=37;FS=0.000;MLEAC=1;MLEAF=0.500;MQ=54.52;MQRankSum=-3.005;QD=3.64;ReadPosRankSum=0.640;SOR=0.741	GT:AD:DP:GQ:PL	0/1:30,7:37:99:163,0,1003
NOT_SCAFFOLDED_NGS_utg29526|quiver|pilon	25980	.	C	T	214.77	PASS	AC=1;AF=0.500;AN=2;BaseQRankSum=0.655;ClippingRankSum=0.544;DP=51;FS=4.897;MLEAC=1;MLEAF=0.500;MQ=56.24;MQRankSum=-3.542;QD=4.21;ReadPosRankSum=-0.411;SOR=1.383	GT:AD:DP:GQ:PL	0/1:39,12:51:99:243,0,1263
NOT_SCAFFOLDED_NGS_utg29526|quiver|pilon	26027	.	A	G	126.77	PASS	AC=1;AF=0.500;AN=2;BaseQRankSum=1.342;ClippingRankSum=1.840;DP=48;FS=9.359;MLEAC=1;MLEAF=0.500;MQ=56.48;MQRankSum=-2.587;QD=2.64;ReadPosRankSum=0.124;SOR=2.655	GT:AD:DP:GQ:PL	0/1:40,8:48:99:155,0,1371
NOT_SCAFFOLDED_NGS_utg29526|quiver|pilon	26038	.	C	T	67.77	PASS	AC=1;AF=0.500;AN=2;BaseQRankSum=-0.360;ClippingRankSum=0.739;DP=43;FS=8.568;MLEAC=1;MLEAF=0.500;MQ=55.39;MQRankSum=-3.580;QD=1.58;ReadPosRankSum=0.436;SOR=3.223	GT:AD:DP:GQ:PL	0/1:38,5:43:96:96,0,1581
NOT_SCAFFOLDED_NGS_utg29526|quiver|pilon	26043	.	C	T	64.77	LowQD	AC=1;AF=0.500;AN=2;BaseQRankSum=0.814;ClippingRankSum=1.590;DP=44;FS=11.646;MLEAC=1;MLEAF=0.500;MQ=55.09;MQRankSum=-3.550;QD=1.47;ReadPosRankSum=0.037;SOR=3.327	GT:AD:DP:GQ:PL	0/1:39,5:44:93:93,0,1619
NOT_SCAFFOLDED_NGS_utg29526|quiver|pilon	26452	.	G	A	627.77	PASS	AC=1;AF=0.500;AN=2;BaseQRankSum=1.538;ClippingRankSum=0.551;DP=32;FS=9.064;MLEAC=1;MLEAF=0.500;MQ=38.44;MQRankSum=1.842;QD=19.62;ReadPosRankSum=0.057;SOR=0.077	GT:AD:DP:GQ:PL	0/1:14,18:32:99:656,0,475
NOT_SCAFFOLDED_NGS_utg29526|quiver|pilon	27026	.	A	G	752.77	PASS	AC=1;AF=0.500;AN=2;BaseQRankSum=2.559;ClippingRankSum=0.310;DP=48;FS=1.169;MLEAC=1;MLEAF=0.500;MQ=53.34;MQRankSum=0.846;QD=15.68;ReadPosRankSum=1.734;SOR=0.446	GT:AD:DP:GQ:PL	0/1:25,23:48:99:781,0,766
NOT_SCAFFOLDED_NGS_utg29526|quiver|pilon	27402	.	C	A	469.77	PASS	AC=1;AF=0.500;AN=2;BaseQRankSum=-1.011;ClippingRankSum=-0.165;DP=60;FS=0.000;MLEAC=1;MLEAF=0.500;MQ=49.85;MQRankSum=-1.764;QD=7.83;ReadPosRankSum=0.400;SOR=0.760	GT:AD:DP:GQ:PL	0/1:40,20:60:99:498,0,1311
NOT_SCAFFOLDED_NGS_utg29526|quiver|pilon	27427	.	G	T	503.77	PASS	AC=1;AF=0.500;AN=2;BaseQRankSum=-1.112;ClippingRankSum=-0.636;DP=81;FS=2.057;MLEAC=1;MLEAF=0.500;MQ=54.21;MQRankSum=-3.087;QD=6.22;ReadPosRankSum=1.526;SOR=0.985	GT:AD:DP:GQ:PL	0/1:57,24:81:99:532,0,1747
NOT_SCAFFOLDED_NGS_utg29526|quiver|pilon	27539	.	C	G	213.77	PASS	AC=1;AF=0.500;AN=2;BaseQRankSum=1.567;ClippingRankSum=0.851;DP=44;FS=0.000;MLEAC=1;MLEAF=0.500;MQ=58.61;MQRankSum=-1.000;QD=4.86;ReadPosRankSum=1.657;SOR=0.941	GT:AD:DP:GQ:PL	0/1:34,9:43:99:242,0,1182
NOT_SCAFFOLDED_NGS_utg29526|quiver|pilon	27671	.	CAATTG	C	124.73	PASS	AC=1;AF=0.500;AN=2;BaseQRankSum=-0.191;ClippingRankSum=1.252;DP=39;FS=4.357;MLEAC=1;MLEAF=0.500;MQ=47.41;MQRankSum=-2.356;QD=3.20;ReadPosRankSum=0.537;SOR=2.080	GT:AD:DP:GQ:PL	0/1:30,6:36:99:162,0,1389
NOT_SCAFFOLDED_NGS_utg29526|quiver|pilon	27727	.	C	G	479.77	PASS	AC=1;AF=0.500;AN=2;BaseQRankSum=-1.313;ClippingRankSum=0.245;DP=40;FS=3.215;MLEAC=1;MLEAF=0.500;MQ=54.26;MQRankSum=-1.256;QD=11.99;ReadPosRankSum=0.926;SOR=1.376	GT:AD:DP:GQ:PL	0/1:24,15:39:99:508,0,1054
NOT_SCAFFOLDED_NGS_utg29526|quiver|pilon	27743	.	C	G	376.77	PASS	AC=1;AF=0.500;AN=2;BaseQRankSum=0.129;ClippingRankSum=-1.334;DP=32;FS=0.000;MLEAC=1;MLEAF=0.500;MQ=57.16;MQRankSum=-1.248;QD=11.77;ReadPosRankSum=0.562;SOR=0.818	GT:AD:DP:GQ:PL	0/1:19,11:30:99:405,0,859
NOT_SCAFFOLDED_NGS_utg29526|quiver|pilon	28705	.	A	G	133.77	PASS	AC=1;AF=0.500;AN=2;BaseQRankSum=1.816;ClippingRankSum=0.460;DP=35;FS=16.646;MLEAC=1;MLEAF=0.500;MQ=51.19;MQRankSum=-3.129;QD=3.82;ReadPosRankSum=1.948;SOR=3.906	GT:AD:DP:GQ:PL	0/1:29,6:35:99:162,0,1794
NOT_SCAFFOLDED_NGS_utg29526|quiver|pilon	28710	.	C	T	133.77	PASS	AC=1;AF=0.500;AN=2;BaseQRankSum=1.677;ClippingRankSum=0.276;DP=36;FS=16.196;MLEAC=1;MLEAF=0.500;MQ=50.91;MQRankSum=-3.332;QD=3.72;ReadPosRankSum=0.828;SOR=3.908	GT:AD:DP:GQ:PL	0/1:30,6:36:99:162,0,1794
NOT_SCAFFOLDED_NGS_utg29526|quiver|pilon	29231	.	A	T	530.77	PASS	AC=1;AF=0.500;AN=2;BaseQRankSum=-1.930;ClippingRankSum=-1.254;DP=40;FS=1.238;MLEAC=1;MLEAF=0.500;MQ=56.28;MQRankSum=-0.578;QD=13.27;ReadPosRankSum=0.944;SOR=0.481	GT:AD:DP:GQ:PL	0/1:21,18:39:99:559,0,710
NOT_SCAFFOLDED_NGS_utg29526|quiver|pilon	29959	.	T	G	379.77	PASS	AC=1;AF=0.500;AN=2;BaseQRankSum=1.165;ClippingRankSum=-1.214;DP=45;FS=0.000;MLEAC=1;MLEAF=0.500;MQ=38.92;MQRankSum=0.576;QD=8.44;ReadPosRankSum=1.287;SOR=0.646	GT:AD:DP:GQ:PL	0/1:31,14:45:99:408,0,1101
NOT_SCAFFOLDED_NGS_utg29526|quiver|pilon	29989	.	T	C	231.77	PASS	AC=1;AF=0.500;AN=2;BaseQRankSum=0.689;ClippingRankSum=0.455;DP=47;FS=1.404;MLEAC=1;MLEAF=0.500;MQ=40.20;MQRankSum=-1.521;QD=4.93;ReadPosRankSum=0.065;SOR=1.052	GT:AD:DP:GQ:PL	0/1:37,10:47:99:260,0,1415
NOT_SCAFFOLDED_NGS_utg29526|quiver|pilon	31149	.	C	A	240.77	PASS	AC=1;AF=0.500;AN=2;BaseQRankSum=1.132;ClippingRankSum=-0.701;DP=26;FS=0.000;MLEAC=1;MLEAF=0.500;MQ=45.46;MQRankSum=-1.725;QD=9.26;ReadPosRankSum=1.240;SOR=0.714	GT:AD:DP:GQ:PL	0/1:17,9:26:99:269,0,608
NOT_SCAFFOLDED_NGS_utg29526|quiver|pilon	31379	.	T	A	148.77	PASS	AC=1;AF=0.500;AN=2;BaseQRankSum=-0.566;ClippingRankSum=-0.113;DP=16;FS=9.260;MLEAC=1;MLEAF=0.500;MQ=39.25;MQRankSum=1.133;QD=9.30;ReadPosRankSum=0.227;SOR=3.312	GT:AD:DP:GQ:PL	0/1:11,5:16:99:177,0,812
NOT_SCAFFOLDED_NGS_utg29526|quiver|pilon	31388	.	T	C	151.77	PASS	AC=1;AF=0.500;AN=2;BaseQRankSum=0.306;ClippingRankSum=1.164;DP=15;FS=2.963;MLEAC=1;MLEAF=0.500;MQ=39.93;MQRankSum=1.776;QD=10.12;ReadPosRankSum=1.408;SOR=2.303	GT:AD:DP:GQ:PL	0/1:10,5:15:99:180,0,783
NOT_SCAFFOLDED_NGS_utg29526|quiver|pilon	32190	.	T	C	94.77	PASS	AC=1;AF=0.500;AN=2;BaseQRankSum=2.822;ClippingRankSum=0.754;DP=43;FS=4.263;MLEAC=1;MLEAF=0.500;MQ=55.06;MQRankSum=-3.698;QD=2.20;ReadPosRankSum=1.209;SOR=2.030	GT:AD:DP:GQ:PL	0/1:37,6:43:99:123,0,1289
NOT_SCAFFOLDED_NGS_utg29526|quiver|pilon	32696	.	T	TTC,TTCTC	678.73	PASS	AC=1,1;AF=0.500,0.500;AN=2;BaseQRankSum=-0.946;ClippingRankSum=-0.315;DP=35;FS=0.000;MLEAC=1,1;MLEAF=0.500,0.500;MQ=59.52;MQRankSum=1.576;QD=19.39;ReadPosRankSum=1.103;SOR=0.631	GT:AD:DP:GQ:PL	1/2:1,13,8:22:99:716,235,208,383,0,412
NOT_SCAFFOLDED_NGS_utg29526|quiver|pilon	33065	.	T	G	597.77	SnpCluster	AC=1;AF=0.500;AN=2;BaseQRankSum=-0.237;ClippingRankSum=-1.239;DP=26;FS=9.161;MLEAC=1;MLEAF=0.500;MQ=40.74;MQRankSum=-0.448;QD=22.99;ReadPosRankSum=1.186;SOR=0.033	GT:AD:DP:GQ:PL	0/1:10,16:26:99:626,0,350
NOT_SCAFFOLDED_NGS_utg29526|quiver|pilon	33067	.	C	T	337.77	SnpCluster	AC=1;AF=0.500;AN=2;BaseQRankSum=-0.386;ClippingRankSum=-1.466;DP=26;FS=1.974;MLEAC=1;MLEAF=0.500;MQ=40.74;MQRankSum=-0.283;QD=12.99;ReadPosRankSum=1.774;SOR=0.287	GT:AD:DP:GQ:PL	0/1:14,12:26:99:366,0,506
NOT_SCAFFOLDED_NGS_utg29526|quiver|pilon	33070	.	T	C	218.77	SnpCluster	AC=1;AF=0.500;AN=2;BaseQRankSum=1.083;ClippingRankSum=-0.417;DP=26;FS=8.806;MLEAC=1;MLEAF=0.500;MQ=41.07;MQRankSum=-0.139;QD=8.41;ReadPosRankSum=0.750;SOR=3.198	GT:AD:DP:GQ:PL	0/1:18,8:26:99:247,0,710
NOT_SCAFFOLDED_NGS_utg29526|quiver|pilon	33424	.	A	C	229.77	PASS	AC=1;AF=0.500;AN=2;BaseQRankSum=1.788;ClippingRankSum=-1.200;DP=71;FS=27.604;MLEAC=1;MLEAF=0.500;MQ=55.64;MQRankSum=-5.252;QD=3.24;ReadPosRankSum=0.230;SOR=4.977	GT:AD:DP:GQ:PL	0/1:60,11:71:99:258,0,2063
NOT_SCAFFOLDED_NGS_utg29526|quiver|pilon	33654	.	G	T	193.77	PASS	AC=1;AF=0.500;AN=2;BaseQRankSum=-0.514;ClippingRankSum=-0.272;DP=26;FS=0.000;MLEAC=1;MLEAF=0.500;MQ=40.00;MQRankSum=0.454;QD=7.45;ReadPosRankSum=0.333;SOR=0.163	GT:AD:DP:GQ:PL	0/1:18,7:25:99:222,0,706
NOT_SCAFFOLDED_NGS_utg29526|quiver|pilon	33674	.	C	T	304.77	PASS	AC=1;AF=0.500;AN=2;BaseQRankSum=1.011;ClippingRankSum=0.282;DP=38;FS=1.719;MLEAC=1;MLEAF=0.500;MQ=46.05;MQRankSum=-0.680;QD=8.02;ReadPosRankSum=0.249;SOR=0.315	GT:AD:DP:GQ:PL	0/1:28,10:38:99:333,0,1617
NOT_SCAFFOLDED_NGS_utg29526|quiver|pilon	33678	.	C	T	301.77	PASS	AC=1;AF=0.500;AN=2;BaseQRankSum=0.578;ClippingRankSum=-0.640;DP=40;FS=1.616;MLEAC=1;MLEAF=0.500;MQ=46.84;MQRankSum=-0.859;QD=7.54;ReadPosRankSum=2.140;SOR=0.368	GT:AD:DP:GQ:PL	0/1:30,10:40:99:330,0,1653
NOT_SCAFFOLDED_NGS_utg29526|quiver|pilon	38372	.	C	T	186.77	PASS	AC=1;AF=0.500;AN=2;BaseQRankSum=-1.945;ClippingRankSum=0.530;DP=16;FS=0.000;MLEAC=1;MLEAF=0.500;MQ=53.66;MQRankSum=-0.884;QD=11.67;ReadPosRankSum=0.884;SOR=0.418	GT:AD:DP:GQ:PL	0/1:6,9:15:99:215,0,162
NOT_SCAFFOLDED_NGS_utg29526|quiver|pilon	43475	.	T	TC	30.71	LowCoverage;LowQual	AC=2;AF=1.00;AN=2;DP=3;FS=0.000;MLEAC=2;MLEAF=1.00;MQ=40.00;QD=10.24;SOR=2.303	GT:AD:DP:GQ:PL	1/1:0,2:2:6:67,6,0
NOT_SCAFFOLDED_NGS_utg29526|quiver|pilon	43653	.	AT	A	238.75	PASS	AC=2;AF=1.00;AN=2;DP=12;FS=0.000;MLEAC=2;MLEAF=1.00;MQ=50.35;QD=19.90;SOR=1.179	GT:AD:DP:GQ:PL	1/1:0,8:8:24:276,24,0
NOT_SCAFFOLDED_NGS_utg10287|quiver|pilon	14956	.	GGT	G	88.73	PASS	AC=1;AF=0.500;AN=2;BaseQRankSum=0.091;ClippingRankSum=-1.268;DP=31;FS=0.000;MLEAC=1;MLEAF=0.500;MQ=57.76;MQRankSum=-1.721;QD=2.86;ReadPosRankSum=-0.453;SOR=1.230	GT:AD:DP:GQ:PL	0/1:13,7:20:99:126,0,283
HYBRID_SCAFFOLD_Super-Scaffold_1733|quiver|pilon	2056	.	A	T	78.28	LowCoverage	AC=2;AF=1.00;AN=2;DP=3;FS=0.000;MLEAC=2;MLEAF=1.00;MQ=31.44;QD=26.09;SOR=2.833	GT:AD:DP:GQ:PL	1/1:0,3:3:9:106,9,0
HYBRID_SCAFFOLD_Super-Scaffold_1733|quiver|pilon	26022	.	AAC	A	119.73	PASS	AC=1;AF=0.500;AN=2;BaseQRankSum=0.766;ClippingRankSum=1.552;DP=46;FS=3.536;MLEAC=1;MLEAF=0.500;MQ=60.00;MQRankSum=1.002;QD=2.60;ReadPosRankSum=1.766;SOR=1.068	GT:AD:DP:GQ:PL	0/1:27,8:35:99:157,0,792
HYBRID_SCAFFOLD_Super-Scaffold_1733|quiver|pilon	33327	.	C	T	97.77	PASS	AC=1;AF=0.500;AN=2;BaseQRankSum=0.053;ClippingRankSum=0.265;DP=18;FS=7.054;MLEAC=1;MLEAF=0.500;MQ=46.86;MQRankSum=0.584;QD=5.43;ReadPosRankSum=1.752;SOR=0.052	GT:AD:DP:GQ:PL	0/1:14,4:18:99:126,0,790
HYBRID_SCAFFOLD_Super-Scaffold_1733|quiver|pilon	33328	.	C	T	97.77	PASS	AC=1;AF=0.500;AN=2;BaseQRankSum=-0.159;ClippingRankSum=0.584;DP=18;FS=7.054;MLEAC=1;MLEAF=0.500;MQ=46.86;MQRankSum=0.478;QD=5.43;ReadPosRankSum=0.796;SOR=0.052	GT:AD:DP:GQ:PL	0/1:14,4:18:99:126,0,790
HYBRID_SCAFFOLD_Super-Scaffold_1733|quiver|pilon	33353	.	T	C	47.77	LowQual	AC=1;AF=0.500;AN=2;BaseQRankSum=-3.433;ClippingRankSum=-0.233;DP=24;FS=5.131;MLEAC=1;MLEAF=0.500;MQ=44.57;MQRankSum=-0.633;QD=1.99;ReadPosRankSum=0.367;SOR=0.105	GT:AD:DP:GQ:PL	0/1:18,6:24:76:76,0,572
HYBRID_SCAFFOLD_Super-Scaffold_1733|quiver|pilon	33378	.	T	A	47.77	LowQual	AC=1;AF=0.500;AN=2;BaseQRankSum=-3.367;ClippingRankSum=-1.767;DP=24;FS=1.973;MLEAC=1;MLEAF=0.500;MQ=44.97;MQRankSum=-0.700;QD=1.99;ReadPosRankSum=0.300;SOR=0.255	GT:AD:DP:GQ:PL	0/1:18,6:24:76:76,0,531
HYBRID_SCAFFOLD_Super-Scaffold_1733|quiver|pilon	222871	.	C	T	34.77	LowQD;LowQual	AC=1;AF=0.500;AN=2;BaseQRankSum=1.484;ClippingRankSum=1.047;DP=24;FS=5.746;MLEAC=1;MLEAF=0.500;MQ=44.42;MQRankSum=-1.571;QD=1.45;ReadPosRankSum=0.611;SOR=2.348	GT:AD:DP:GQ:PL	0/1:21,3:24:63:63,0,1152
HYBRID_SCAFFOLD_Super-Scaffold_1733|quiver|pilon	234676	.	T	C	310.77	PASS	AC=1;AF=0.500;AN=2;BaseQRankSum=0.182;ClippingRankSum=-0.061;DP=17;FS=0.000;MLEAC=1;MLEAF=0.500;MQ=46.92;MQRankSum=2.122;QD=18.28;ReadPosRankSum=-1.152;SOR=0.593	GT:AD:DP:GQ:PL	0/1:4,12:16:87:339,0,87
HYBRID_SCAFFOLD_Super-Scaffold_1733|quiver|pilon	249268	.	A	AGCGCCAGAGC	73.73	PASS	AC=1;AF=0.500;AN=2;BaseQRankSum=0.000;ClippingRankSum=-1.380;DP=14;FS=3.310;MLEAC=1;MLEAF=0.500;MQ=53.54;MQRankSum=-0.720;QD=5.27;ReadPosRankSum=-0.720;SOR=2.303	GT:AD:DP:GQ:PL	0/1:4,2:6:99:111,0,258
HYBRID_SCAFFOLD_Super-Scaffold_1733|quiver|pilon	307582	.	G	T	85.77	LowCoverage	AC=1;AF=0.500;AN=2;BaseQRankSum=0.727;ClippingRankSum=-0.727;DP=4;FS=0.000;MLEAC=1;MLEAF=0.500;MQ=37.06;MQRankSum=0.727;QD=21.44;ReadPosRankSum=0.727;SOR=1.609	GT:AD:DP:GQ:PL	0/1:1,3:4:28:114,0,28
HYBRID_SCAFFOLD_Super-Scaffold_1733|quiver|pilon	307614	.	T	C	107.78	PASS	AC=1;AF=0.500;AN=2;BaseQRankSum=-0.731;ClippingRankSum=0.731;DP=5;FS=0.000;MLEAC=1;MLEAF=0.500;MQ=34.33;MQRankSum=0.731;QD=21.56;ReadPosRankSum=0.731;SOR=1.981	GT:AD:DP:GQ:PL	0/1:1,4:5:25:136,0,25
HYBRID_SCAFFOLD_Super-Scaffold_1733|quiver|pilon	308098	.	G	T	94.77	PASS	AC=1;AF=0.500;AN=2;BaseQRankSum=0.623;ClippingRankSum=-0.283;DP=17;FS=0.000;MLEAC=1;MLEAF=0.500;MQ=34.32;MQRankSum=2.887;QD=5.57;ReadPosRankSum=0.736;SOR=0.120	GT:AD:DP:GQ:PL	0/1:13,4:17:99:123,0,419
HYBRID_SCAFFOLD_Super-Scaffold_1733|quiver|pilon	308166	.	A	AG	89.73	PASS	AC=1;AF=0.500;AN=2;BaseQRankSum=-0.791;ClippingRankSum=-0.053;DP=19;FS=9.971;MLEAC=1;MLEAF=0.500;MQ=34.91;MQRankSum=-1.212;QD=4.72;ReadPosRankSum=0.158;SOR=1.858	GT:AD:DP:GQ:PL	0/1:12,5:17:99:127,0,377
HYBRID_SCAFFOLD_Super-Scaffold_1733|quiver|pilon	308197	.	T	TTA	31.73	LowQual	AC=1;AF=0.500;AN=2;BaseQRankSum=1.575;ClippingRankSum=-1.323;DP=19;FS=0.000;MLEAC=1;MLEAF=0.500;MQ=35.65;MQRankSum=2.583;QD=1.67;ReadPosRankSum=0.819;SOR=1.022	GT:AD:DP:GQ:PL	0/1:14,3:17:69:69,0,517
HYBRID_SCAFFOLD_Super-Scaffold_1733|quiver|pilon	309310	.	C	T	245.77	PASS	AC=1;AF=0.500;AN=2;BaseQRankSum=0.978;ClippingRankSum=-0.212;DP=13;FS=14.564;MLEAC=1;MLEAF=0.500;MQ=36.03;MQRankSum=0.817;QD=18.91;ReadPosRankSum=1.256;SOR=4.401	GT:AD:DP:GQ:PL	0/1:5,8:13:99:274,0,117
HYBRID_SCAFFOLD_Super-Scaffold_1733|quiver|pilon	309926	.	C	T	83.28	LowCoverage	AC=2;AF=1.00;AN=2;DP=3;FS=0.000;MLEAC=2;MLEAF=1.00;MQ=32.42;QD=27.76;SOR=2.833	GT:AD:DP:GQ:PL	1/1:0,3:3:9:111,9,0
HYBRID_SCAFFOLD_Super-Scaffold_1733|quiver|pilon	312199	.	A	AC	76	PASS	AC=2;AF=1.00;AN=2;DP=5;FS=0.000;MLEAC=2;MLEAF=1.00;MQ=60.00;QD=15.20;SOR=1.609	GT:AD:DP:GQ:PL	1/1:0,4:4:12:113,12,0
HYBRID_SCAFFOLD_Super-Scaffold_1733|quiver|pilon	348707	.	C	T	247.77	PASS	AC=1;AF=0.500;AN=2;BaseQRankSum=-0.425;ClippingRankSum=-0.425;DP=25;FS=2.072;MLEAC=1;MLEAF=0.500;MQ=39.89;MQRankSum=-0.368;QD=9.91;ReadPosRankSum=-0.764;SOR=1.385	GT:AD:DP:GQ:PL	0/1:16,9:25:99:276,0,607
HYBRID_SCAFFOLD_Super-Scaffold_1733|quiver|pilon	348811	.	A	G	132.77	PASS	AC=1;AF=0.500;AN=2;BaseQRankSum=1.328;ClippingRankSum=2.390;DP=32;FS=12.127;MLEAC=1;MLEAF=0.500;MQ=38.31;MQRankSum=2.438;QD=4.15;ReadPosRankSum=1.279;SOR=3.632	GT:AD:DP:GQ:PL	0/1:26,6:32:99:161,0,824
HYBRID_SCAFFOLD_Super-Scaffold_1733|quiver|pilon	348834	.	A	G	69.77	PASS	AC=1;AF=0.500;AN=2;BaseQRankSum=2.261;ClippingRankSum=-0.482;DP=25;FS=5.704;MLEAC=1;MLEAF=0.500;MQ=38.07;MQRankSum=1.890;QD=2.79;ReadPosRankSum=-1.964;SOR=2.428	GT:AD:DP:GQ:PL	0/1:21,4:25:98:98,0,670
HYBRID_SCAFFOLD_Super-Scaffold_1733|quiver|pilon	349090	.	C	T	77.77	PASS	AC=1;AF=0.500;AN=2;BaseQRankSum=0.684;ClippingRankSum=0.322;DP=8;FS=0.000;MLEAC=1;MLEAF=0.500;MQ=39.63;MQRankSum=-1.221;QD=9.72;ReadPosRankSum=1.221;SOR=0.368	GT:AD:DP:GQ:PL	0/1:5,3:8:99:106,0,192
HYBRID_SCAFFOLD_Super-Scaffold_1733|quiver|pilon	349193	.	CA	C	181.73	PASS	AC=1;AF=0.500;AN=2;BaseQRankSum=-0.965;ClippingRankSum=0.715;DP=16;FS=0.000;MLEAC=1;MLEAF=0.500;MQ=37.63;MQRankSum=-2.177;QD=11.36;ReadPosRankSum=-1.109;SOR=0.283	GT:AD:DP:GQ:PL	0/1:6,8:14:99:219,0,153
HYBRID_SCAFFOLD_Super-Scaffold_1733|quiver|pilon	353369	.	G	GC	50.25	LowCoverage	AC=2;AF=1.00;AN=2;DP=3;FS=0.000;MLEAC=2;MLEAF=1.00;MQ=60.00;QD=16.75;SOR=2.833	GT:AD:DP:GQ:PL	1/1:0,3:3:9:87,9,0
HYBRID_SCAFFOLD_Super-Scaffold_1733|quiver|pilon	366378	.	TC	T	326.74	PASS	AC=2;AF=1.00;AN=2;DP=11;FS=0.000;MLEAC=2;MLEAF=1.00;MQ=56.15;QD=29.70;SOR=1.402	GT:AD:DP:GQ:PL	1/1:0,9:9:27:364,27,0
HYBRID_SCAFFOLD_Super-Scaffold_1738|quiver|pilon	126612	.	T	TA	49.25	LowQual	AC=2;AF=1.00;AN=2;DP=5;FS=0.000;MLEAC=2;MLEAF=1.00;MQ=60.00;QD=9.85;SOR=1.179	GT:AD:DP:GQ:PL	1/1:0,3:3:9:86,9,0
HYBRID_SCAFFOLD_Super-Scaffold_1738|quiver|pilon	134648	.	T	TA	78	LowCoverage	AC=2;AF=1.00;AN=2;DP=4;FS=0.000;MLEAC=2;MLEAF=1.00;MQ=60.00;QD=19.50;SOR=3.258	GT:AD:DP:GQ:PL	1/1:0,4:4:12:115,12,0
HYBRID_SCAFFOLD_Super-Scaffold_1738|quiver|pilon	139024	.	T	C	38.77	LowQD;LowQual	AC=1;AF=0.500;AN=2;BaseQRankSum=-0.083;ClippingRankSum=0.083;DP=32;FS=20.607;MLEAC=1;MLEAF=0.500;MQ=55.68;MQRankSum=-1.024;QD=1.21;ReadPosRankSum=-1.577;SOR=2.517	GT:AD:DP:GQ:PL	0/1:20,7:27:67:67,0,434
HYBRID_SCAFFOLD_Super-Scaffold_1738|quiver|pilon	166581	.	A	AAAGG	129.19	PASS	AC=2;AF=1.00;AN=2;BaseQRankSum=0.731;ClippingRankSum=0.731;DP=26;FS=6.990;MLEAC=2;MLEAF=1.00;MQ=59.78;MQRankSum=0.731;QD=4.97;ReadPosRankSum=0.731;SOR=3.229	GT:AD:DP:GQ:PL	1/1:1,4:5:4:165,4,0
HYBRID_SCAFFOLD_Super-Scaffold_1738|quiver|pilon	204405	.	CGT	C	110.73	PASS	AC=1;AF=0.500;AN=2;BaseQRankSum=-0.405;ClippingRankSum=-0.037;DP=30;FS=2.046;MLEAC=1;MLEAF=0.500;MQ=59.49;MQRankSum=0.479;QD=3.69;ReadPosRankSum=-1.585;SOR=0.223	GT:AD:DP:GQ:PL	0/1:16,8:24:99:148,0,457
HYBRID_SCAFFOLD_Super-Scaffold_1738|quiver|pilon	205350	.	G	GA	90	PASS	AC=2;AF=1.00;AN=2;DP=5;FS=0.000;MLEAC=2;MLEAF=1.00;MQ=60.00;QD=18.00;SOR=3.258	GT:AD:DP:GQ:PL	1/1:0,4:4:12:127,12,0
HYBRID_SCAFFOLD_Super-Scaffold_1738|quiver|pilon	233134	.	C	G	40.74	LowCoverage;LowQual	AC=2;AF=1.00;AN=2;DP=2;FS=0.000;MLEAC=2;MLEAF=1.00;MQ=29.02;QD=20.37;SOR=2.303	GT:AD:DP:GQ:PL	1/1:0,2:2:6:68,6,0
HYBRID_SCAFFOLD_Super-Scaffold_1738|quiver|pilon	233207	.	G	A	211.78	PASS	AC=2;AF=1.00;AN=2;DP=8;FS=0.000;MLEAC=2;MLEAF=1.00;MQ=25.49;QD=26.47;SOR=4.407	GT:AD:DP:GQ:PL	1/1:0,8:8:24:240,24,0
HYBRID_SCAFFOLD_Super-Scaffold_1738|quiver|pilon	233225	.	C	G	141.84	PASS	AC=2;AF=1.00;AN=2;DP=6;FS=0.000;MLEAC=2;MLEAF=1.00;MQ=24.20;QD=23.64;SOR=3.912	GT:AD:DP:GQ:PL	1/1:0,6:6:18:170,18,0
HYBRID_SCAFFOLD_Super-Scaffold_1738|quiver|pilon	233293	.	C	T	211.78	PASS	AC=2;AF=1.00;AN=2;DP=8;FS=0.000;MLEAC=2;MLEAF=1.00;MQ=25.49;QD=26.47;SOR=4.407	GT:AD:DP:GQ:PL	1/1:0,8:8:24:240,24,0
HYBRID_SCAFFOLD_Super-Scaffold_1738|quiver|pilon	396363	.	C	CAAT	44.70	LowQual	AC=2;AF=1.00;AN=2;DP=5;FS=0.000;MLEAC=2;MLEAF=1.00;MQ=60.00;QD=8.94;SOR=2.303	GT:AD:DP:GQ:PL	1/1:0,2:2:6:81,6,0
HYBRID_SCAFFOLD_Super-Scaffold_1738|quiver|pilon	397691	.	T	G	261.77	PASS	AC=1;AF=0.500;AN=2;BaseQRankSum=-0.499;ClippingRankSum=-0.724;DP=114;FS=11.492;MLEAC=1;MLEAF=0.500;MQ=52.16;MQRankSum=-2.586;QD=2.30;ReadPosRankSum=-1.197;SOR=1.942	GT:AD:DP:GQ:PL	0/1:72,29:101:99:290,0,1393
HYBRID_SCAFFOLD_Super-Scaffold_1738|quiver|pilon	434729	.	T	TG	88.87	PASS	AC=2;AF=1.00;AN=2;DP=8;FS=0.000;MLEAC=2;MLEAF=1.00;MQ=60.00;QD=11.11;SOR=1.022	GT:AD:DP:GQ:PL	1/1:0,5:5:15:126,15,0
HYBRID_SCAFFOLD_Super-Scaffold_1738|quiver|pilon	443642	.	TTGTTGTG	T	395.73	PASS	AC=1;AF=0.500;AN=2;BaseQRankSum=0.057;ClippingRankSum=-1.413;DP=38;FS=12.692;MLEAC=1;MLEAF=0.500;MQ=44.83;MQRankSum=1.677;QD=10.41;ReadPosRankSum=-2.471;SOR=0.039	GT:AD:DP:GQ:PL	0/1:16,16:32:99:433,0,372
HYBRID_SCAFFOLD_Super-Scaffold_1738|quiver|pilon	443644	.	GT	G	235.73	PASS	AC=1;AF=0.500;AN=2;BaseQRankSum=-0.850;ClippingRankSum=-0.929;DP=35;FS=18.097;MLEAC=1;MLEAF=0.500;MQ=43.36;MQRankSum=-2.154;QD=6.74;ReadPosRankSum=3.024;SOR=4.047	GT:AD:DP:GQ:PL	0/1:16,15:31:99:273,0,513
HYBRID_SCAFFOLD_Super-Scaffold_1738|quiver|pilon	443675	.	G	C	704.77	PASS	AC=1;AF=0.500;AN=2;BaseQRankSum=-1.515;ClippingRankSum=-1.337;DP=61;FS=6.147;MLEAC=1;MLEAF=0.500;MQ=50.52;MQRankSum=2.624;QD=11.55;ReadPosRankSum=2.149;SOR=0.197	GT:AD:DP:GQ:PL	0/1:20,30:50:99:733,0,361
HYBRID_SCAFFOLD_Super-Scaffold_1738|quiver|pilon	443689	.	GTGTGTGTCTGTC	G	101.73	LowQD	AC=1;AF=0.500;AN=2;BaseQRankSum=-2.657;ClippingRankSum=-0.477;DP=73;FS=16.932;MLEAC=1;MLEAF=0.500;MQ=53.71;MQRankSum=-3.455;QD=1.39;ReadPosRankSum=-3.007;SOR=3.287	GT:AD:DP:GQ:PL	0/1:48,11:59:99:139,0,1826
HYBRID_SCAFFOLD_Super-Scaffold_1738|quiver|pilon	470717	.	GAC	G	96.73	PASS	AC=1;AF=0.500;AN=2;BaseQRankSum=-1.015;ClippingRankSum=0.175;DP=38;FS=1.804;MLEAC=1;MLEAF=0.500;MQ=60.00;MQRankSum=0.245;QD=2.55;ReadPosRankSum=-0.740;SOR=1.179	GT:AD:DP:GQ:PL	0/1:17,6:23:99:134,0,490
HYBRID_SCAFFOLD_Super-Scaffold_1738|quiver|pilon	585293	.	T	TTTTC	276.77	PASS	AC=2;AF=1.00;AN=2;DP=21;FS=0.000;MLEAC=2;MLEAF=1.00;MQ=59.95;QD=13.18;SOR=3.912	GT:AD:DP:GQ:PL	1/1:0,6:6:20:314,20,0
HYBRID_SCAFFOLD_Super-Scaffold_1743|quiver|pilon	44321	.	C	CT	35.06	LowQual	AC=2;AF=1.00;AN=2;DP=9;FS=0.000;MLEAC=2;MLEAF=1.00;MQ=60.00;QD=3.90;SOR=3.258	GT:AD:DP:GQ:PL	1/1:0,4:4:11:72,11,0
HYBRID_SCAFFOLD_Super-Scaffold_1743|quiver|pilon	47290	.	T	C	44.78	LowQual	AC=1;AF=0.500;AN=2;BaseQRankSum=0.731;ClippingRankSum=-0.731;DP=6;FS=0.000;MLEAC=1;MLEAF=0.500;MQ=43.97;MQRankSum=0.731;QD=7.46;ReadPosRankSum=-0.731;SOR=0.693	GT:AD:DP:GQ:PL	0/1:1,4:5:25:73,0,25
HYBRID_SCAFFOLD_Super-Scaffold_1743|quiver|pilon	55711	.	A	AG	61.25	LowCoverage	AC=2;AF=1.00;AN=2;DP=4;FS=0.000;MLEAC=2;MLEAF=1.00;MQ=60.00;QD=15.31;SOR=1.179	GT:AD:DP:GQ:PL	1/1:0,3:3:9:98,9,0
HYBRID_SCAFFOLD_Super-Scaffold_1743|quiver|pilon	79451	.	CCA	C	60.73	PASS	AC=1;AF=0.500;AN=2;BaseQRankSum=-1.620;ClippingRankSum=-0.787;DP=27;FS=0.000;MLEAC=1;MLEAF=0.500;MQ=60.00;MQRankSum=-0.972;QD=2.25;ReadPosRankSum=0.394;SOR=0.527	GT:AD:DP:GQ:PL	0/1:14,5:19:98:98,0,410
HYBRID_SCAFFOLD_Super-Scaffold_1743|quiver|pilon	107005	.	GCTTT	G	408.73	PASS	AC=2;AF=1.00;AN=2;DP=31;FS=0.000;MLEAC=2;MLEAF=1.00;MQ=60.35;QD=13.18;SOR=3.258	GT:AD:DP:GQ:PL	1/1:0,10:10:31:446,31,0
HYBRID_SCAFFOLD_Super-Scaffold_1743|quiver|pilon	117767	.	AGT	A	39.73	LowQD;LowQual	AC=1;AF=0.500;AN=2;BaseQRankSum=0.386;ClippingRankSum=-0.540;DP=32;FS=2.522;MLEAC=1;MLEAF=0.500;MQ=60.00;MQRankSum=0.231;QD=1.24;ReadPosRankSum=0.694;SOR=1.546	GT:AD:DP:GQ:PL	0/1:9,4:13:77:77,0,220
HYBRID_SCAFFOLD_Super-Scaffold_1743|quiver|pilon	128177	.	A	AT	58.25	PASS	AC=2;AF=1.00;AN=2;DP=5;FS=0.000;MLEAC=2;MLEAF=1.00;MQ=60.00;QD=11.65;SOR=1.179	GT:AD:DP:GQ:PL	1/1:0,3:3:9:95,9,0
HYBRID_SCAFFOLD_Super-Scaffold_1743|quiver|pilon	158982	.	GCA	G	180.73	PASS	AC=1;AF=0.500;AN=2;BaseQRankSum=1.604;ClippingRankSum=-1.194;DP=29;FS=0.000;MLEAC=1;MLEAF=0.500;MQ=59.60;MQRankSum=-0.034;QD=6.23;ReadPosRankSum=0.471;SOR=0.693	GT:AD:DP:GQ:PL	0/1:14,8:22:99:218,0,428
HYBRID_SCAFFOLD_Super-Scaffold_1743|quiver|pilon	201670	.	T	G	108.77	PASS	AC=1;AF=0.500;AN=2;BaseQRankSum=1.636;ClippingRankSum=-0.250;DP=30;FS=0.000;MLEAC=1;MLEAF=0.500;MQ=44.83;MQRankSum=0.305;QD=3.63;ReadPosRankSum=-2.746;SOR=0.784	GT:AD:DP:GQ:PL	0/1:15,10:25:99:137,0,228
HYBRID_SCAFFOLD_Super-Scaffold_1743|quiver|pilon	296698	.	GGGAA	G	71.25	PASS	AC=2;AF=1.00;AN=2;DP=5;FS=0.000;MLEAC=2;MLEAF=1.00;MQ=55.35;QD=14.25;SOR=2.833	GT:AD:DP:GQ:PL	1/1:0,3:3:9:108,9,0
HYBRID_SCAFFOLD_Super-Scaffold_1743|quiver|pilon	297105	.	A	G	48.77	LowQual	AC=1;AF=0.500;AN=2;BaseQRankSum=0.358;ClippingRankSum=-1.231;DP=5;FS=0.000;MLEAC=1;MLEAF=0.500;MQ=60.00;MQRankSum=1.231;QD=9.75;ReadPosRankSum=-1.231;SOR=1.179	GT:AD:DP:GQ:PL	0/1:2,3:5:36:77,0,36
HYBRID_SCAFFOLD_Super-Scaffold_1743|quiver|pilon	301367	.	C	G	40.77	LowQual	AC=1;AF=0.500;AN=2;BaseQRankSum=-2.325;ClippingRankSum=-1.129;DP=20;FS=0.000;MLEAC=1;MLEAF=0.500;MQ=59.37;MQRankSum=0.598;QD=2.04;ReadPosRankSum=0.465;SOR=0.425	GT:AD:DP:GQ:PL	0/1:17,2:19:69:69,0,1289
HYBRID_SCAFFOLD_Super-Scaffold_1743|quiver|pilon	301379	.	T	C	37.77	LowQual	AC=1;AF=0.500;AN=2;BaseQRankSum=-1.859;ClippingRankSum=-0.653;DP=21;FS=0.000;MLEAC=1;MLEAF=0.500;MQ=57.77;MQRankSum=-0.452;QD=1.80;ReadPosRankSum=-0.754;SOR=0.919	GT:AD:DP:GQ:PL	0/1:18,3:21:66:66,0,1303
HYBRID_SCAFFOLD_Super-Scaffold_1743|quiver|pilon	358867	.	ATG	A	106.73	PASS	AC=1;AF=0.500;AN=2;BaseQRankSum=1.692;ClippingRankSum=-0.211;DP=31;FS=0.000;MLEAC=1;MLEAF=0.500;MQ=59.53;MQRankSum=1.410;QD=3.44;ReadPosRankSum=0.792;SOR=1.085	GT:AD:DP:GQ:PL	0/1:15,7:22:99:144,0,371
HYBRID_SCAFFOLD_Super-Scaffold_1743|quiver|pilon	373038	.	CGA	C	88.73	PASS	AC=1;AF=0.500;AN=2;BaseQRankSum=-0.529;ClippingRankSum=0.380;DP=17;FS=0.000;MLEAC=1;MLEAF=0.500;MQ=57.63;MQRankSum=0.380;QD=5.22;ReadPosRankSum=-0.831;SOR=0.760	GT:AD:DP:GQ:PL	0/1:7,5:12:99:126,0,178
HYBRID_SCAFFOLD_Super-Scaffold_1743|quiver|pilon	382873	.	T	TA	41.25	LowQual	AC=2;AF=1.00;AN=2;DP=5;FS=0.000;MLEAC=2;MLEAF=1.00;MQ=59.41;QD=8.25;SOR=1.179	GT:AD:DP:GQ:PL	1/1:0,3:3:9:78,9,0
HYBRID_SCAFFOLD_Super-Scaffold_1743|quiver|pilon	384427	.	G	GA	103.87	PASS	AC=2;AF=1.00;AN=2;DP=6;FS=0.000;MLEAC=2;MLEAF=1.00;MQ=60.00;QD=17.31;SOR=3.611	GT:AD:DP:GQ:PL	1/1:0,5:5:15:141,15,0
HYBRID_SCAFFOLD_Super-Scaffold_1743|quiver|pilon	394893	.	T	TTTTC	160.90	PASS	AC=2;AF=1.00;AN=2;DP=12;FS=0.000;MLEAC=2;MLEAF=1.00;MQ=55.68;QD=13.41;SOR=1.179	GT:AD:DP:GQ:PL	1/1:0,3:3:14:198,14,0
HYBRID_SCAFFOLD_Super-Scaffold_1743|quiver|pilon	402309	.	GAC	G	54.73	PASS	AC=1;AF=0.500;AN=2;BaseQRankSum=1.397;ClippingRankSum=-0.960;DP=27;FS=0.000;MLEAC=1;MLEAF=0.500;MQ=59.33;MQRankSum=-0.087;QD=2.03;ReadPosRankSum=0.960;SOR=0.877	GT:AD:DP:GQ:PL	0/1:15,5:20:92:92,0,403
HYBRID_SCAFFOLD_Super-Scaffold_1743|quiver|pilon	417466	.	G	GT	125.87	PASS	AC=2;AF=1.00;AN=2;DP=7;FS=0.000;MLEAC=2;MLEAF=1.00;MQ=60.00;QD=17.98;SOR=1.981	GT:AD:DP:GQ:PL	1/1:0,5:5:15:163,15,0
HYBRID_SCAFFOLD_Super-Scaffold_1743|quiver|pilon	443287	.	T	C	52.77	PASS	AC=1;AF=0.500;AN=2;BaseQRankSum=1.386;ClippingRankSum=-0.895;DP=10;FS=0.000;MLEAC=1;MLEAF=0.500;MQ=32.22;MQRankSum=0.731;QD=5.28;ReadPosRankSum=-0.731;SOR=0.223	GT:AD:DP:GQ:PL	0/1:7,3:10:81:81,0,200
HYBRID_SCAFFOLD_Super-Scaffold_1743|quiver|pilon	518795	.	A	AAAAG	41.70	LowCoverage;LowQual	AC=2;AF=1.00;AN=2;DP=3;FS=0.000;MLEAC=2;MLEAF=1.00;MQ=54.41;QD=13.90;SOR=2.303	GT:AD:DP:GQ:PL	1/1:0,2:2:6:78,6,0
HYBRID_SCAFFOLD_Super-Scaffold_1743|quiver|pilon	529880	.	C	CT	71	PASS	AC=2;AF=1.00;AN=2;DP=11;FS=0.000;MLEAC=2;MLEAF=1.00;MQ=60.00;QD=6.45;SOR=1.609	GT:AD:DP:GQ:PL	1/1:0,4:4:12:108,12,0
HYBRID_SCAFFOLD_Super-Scaffold_1743|quiver|pilon	540701	.	GCA	G	136.73	LowQD	AC=1;AF=0.500;AN=2;BaseQRankSum=0.735;ClippingRankSum=0.530;DP=109;FS=0.000;MLEAC=1;MLEAF=0.500;MQ=60.00;MQRankSum=0.441;QD=1.25;ReadPosRankSum=0.206;SOR=0.612	GT:AD:DP:GQ:PL	0/1:72,12:84:99:174,0,2241
HYBRID_SCAFFOLD_Super-Scaffold_1743|quiver|pilon	566632	.	T	TTTCC	141.06	PASS	AC=2;AF=1.00;AN=2;DP=26;FS=0.000;MLEAC=2;MLEAF=1.00;MQ=55.70;QD=5.43;SOR=3.258	GT:AD:DP:GQ:PL	1/1:0,4:4:11:178,11,0
HYBRID_SCAFFOLD_Super-Scaffold_1743|quiver|pilon	566722	.	CTCTT	C	233.79	PASS	AC=2;AF=1.00;AN=2;DP=21;FS=0.000;MLEAC=2;MLEAF=1.00;MQ=55.38;QD=11.13;SOR=1.329	GT:AD:DP:GQ:PL	1/1:0,6:6:19:271,19,0
HYBRID_SCAFFOLD_Super-Scaffold_1743|quiver|pilon	566778	.	C	CTCTT	231.80	PASS	AC=2;AF=1.00;AN=2;DP=13;FS=0.000;MLEAC=2;MLEAF=1.00;MQ=51.59;QD=17.83;SOR=3.912	GT:AD:DP:GQ:PL	1/1:0,6:6:18:269,18,0
HYBRID_SCAFFOLD_Super-Scaffold_1743|quiver|pilon	756134	.	CT	C	42.70	LowCoverage;LowQual	AC=2;AF=1.00;AN=2;DP=2;FS=0.000;MLEAC=2;MLEAF=1.00;MQ=60.00;QD=21.35;SOR=0.693	GT:AD:DP:GQ:PL	1/1:0,2:2:6:79,6,0
HYBRID_SCAFFOLD_Super-Scaffold_1743|quiver|pilon	783834	.	T	TC	49.25	LowQual	AC=2;AF=1.00;AN=2;DP=6;FS=0.000;MLEAC=2;MLEAF=1.00;MQ=60.00;QD=8.21;SOR=2.833	GT:AD:DP:GQ:PL	1/1:0,3:3:9:86,9,0
HYBRID_SCAFFOLD_Super-Scaffold_1743|quiver|pilon	813723	.	T	TC	98.25	LowCoverage	AC=2;AF=1.00;AN=2;DP=3;FS=0.000;MLEAC=2;MLEAF=1.00;MQ=41.73;QD=32.75;SOR=2.833	GT:AD:DP:GQ:PL	1/1:0,3:3:9:135,9,0
HYBRID_SCAFFOLD_Super-Scaffold_1743|quiver|pilon	813734	.	T	TC	98.25	LowCoverage	AC=2;AF=1.00;AN=2;DP=3;FS=0.000;MLEAC=2;MLEAF=1.00;MQ=41.73;QD=32.75;SOR=2.833	GT:AD:DP:GQ:PL	1/1:0,3:3:9:135,9,0
HYBRID_SCAFFOLD_Super-Scaffold_1743|quiver|pilon	1039540	.	A	AG	90	LowCoverage	AC=2;AF=1.00;AN=2;DP=4;FS=0.000;MLEAC=2;MLEAF=1.00;MQ=60.00;QD=22.50;SOR=0.693	GT:AD:DP:GQ:PL	1/1:0,4:4:12:127,12,0
HYBRID_SCAFFOLD_Super-Scaffold_1743|quiver|pilon	1067889	.	ATATC	A	253.74	PASS	AC=2;AF=1.00;AN=2;DP=21;FS=0.000;MLEAC=2;MLEAF=1.00;MQ=61.53;QD=12.08;SOR=2.833	GT:AD:DP:GQ:PL	1/1:0,8:8:25:291,25,0
HYBRID_SCAFFOLD_Super-Scaffold_1743|quiver|pilon	1096226	.	T	TC	33.82	LowQual	AC=1;AF=0.500;AN=2;BaseQRankSum=-0.358;ClippingRankSum=0.358;DP=6;FS=0.000;MLEAC=1;MLEAF=0.500;MQ=60.00;MQRankSum=-0.358;QD=5.64;ReadPosRankSum=1.231;SOR=1.179	GT:AD:DP:GQ:PL	0/1:2,3:5:17:71,0,17
HYBRID_SCAFFOLD_Super-Scaffold_1743|quiver|pilon	1124872	.	GCACA	G	35.73	LowQD;LowQual	AC=1;AF=0.500;AN=2;BaseQRankSum=-0.727;ClippingRankSum=-0.280;DP=30;FS=0.000;MLEAC=1;MLEAF=0.500;MQ=59.87;MQRankSum=-1.621;QD=1.19;ReadPosRankSum=-0.592;SOR=0.892	GT:AD:DP:GQ:PL	0/1:16,3:19:73:73,0,608
HYBRID_SCAFFOLD_Super-Scaffold_1743|quiver|pilon	1126931	.	G	GATTT	53.70	PASS	AC=2;AF=1.00;AN=2;DP=7;FS=0.000;MLEAC=2;MLEAF=1.00;MQ=60.00;QD=7.67;SOR=0.693	GT:AD:DP:GQ:PL	1/1:0,2:2:6:90,6,0
HYBRID_SCAFFOLD_Super-Scaffold_1743|quiver|pilon	1157108	.	T	TC	105.87	PASS	AC=2;AF=1.00;AN=2;DP=9;FS=0.000;MLEAC=2;MLEAF=1.00;MQ=60.00;QD=11.76;SOR=1.981	GT:AD:DP:GQ:PL	1/1:0,5:5:15:143,15,0
HYBRID_SCAFFOLD_Super-Scaffold_1743|quiver|pilon	1174071	.	C	CT	62	PASS	AC=2;AF=1.00;AN=2;DP=6;FS=0.000;MLEAC=2;MLEAF=1.00;MQ=60.00;QD=10.33;SOR=0.693	GT:AD:DP:GQ:PL	1/1:0,4:4:12:99,12,0
HYBRID_SCAFFOLD_Super-Scaffold_1743|quiver|pilon	1177429	.	C	CT	76	PASS	AC=2;AF=1.00;AN=2;DP=5;FS=0.000;MLEAC=2;MLEAF=1.00;MQ=60.00;QD=15.20;SOR=0.693	GT:AD:DP:GQ:PL	1/1:0,4:4:12:113,12,0
HYBRID_SCAFFOLD_Super-Scaffold_1743|quiver|pilon	1226527	.	C	G	36.77	LowQual	AC=1;AF=0.500;AN=2;BaseQRankSum=-0.720;ClippingRankSum=0.000;DP=6;FS=0.000;MLEAC=1;MLEAF=0.500;MQ=46.73;MQRankSum=-1.380;QD=6.13;ReadPosRankSum=-1.380;SOR=1.329	GT:AD:DP:GQ:PL	0/1:2,4:6:63:65,0,63
HYBRID_SCAFFOLD_Super-Scaffold_1743|quiver|pilon	1231095	.	T	TA	185.77	PASS	AC=2;AF=1.00;AN=2;DP=8;FS=0.000;MLEAC=2;MLEAF=1.00;MQ=59.40;QD=23.22;SOR=2.584	GT:AD:DP:GQ:PL	1/1:0,7:7:21:223,21,0
HYBRID_SCAFFOLD_Super-Scaffold_1743|quiver|pilon	1287136	.	ATG	A	34.73	LowQD;LowQual	AC=1;AF=0.500;AN=2;BaseQRankSum=1.045;ClippingRankSum=0.739;DP=46;FS=0.000;MLEAC=1;MLEAF=0.500;MQ=50.35;MQRankSum=-1.605;QD=0.76;ReadPosRankSum=0.280;SOR=0.693	GT:AD:DP:GQ:PL	0/1:22,7:29:72:72,0,537
HYBRID_SCAFFOLD_Super-Scaffold_1743|quiver|pilon	1368873	.	G	GT	70	PASS	AC=2;AF=1.00;AN=2;DP=8;FS=0.000;MLEAC=2;MLEAF=1.00;MQ=60.00;QD=8.75;SOR=1.609	GT:AD:DP:GQ:PL	1/1:0,4:4:12:107,12,0
HYBRID_SCAFFOLD_Super-Scaffold_1743|quiver|pilon	1400116	.	T	TG	49.25	LowQual	AC=2;AF=1.00;AN=2;DP=5;FS=0.000;MLEAC=2;MLEAF=1.00;MQ=60.00;QD=9.85;SOR=2.833	GT:AD:DP:GQ:PL	1/1:0,3:3:9:86,9,0
HYBRID_SCAFFOLD_Super-Scaffold_1743|quiver|pilon	1428007	.	G	GGT	145.37	PASS	AC=2;AF=1.00;AN=2;BaseQRankSum=0.747;ClippingRankSum=0.747;DP=21;FS=0.000;MLEAC=2;MLEAF=1.00;MQ=54.28;MQRankSum=0.747;QD=6.92;ReadPosRankSum=0.747;SOR=1.402	GT:AD:DP:GQ:PL	1/1:1,7:8:8:182,8,0
HYBRID_SCAFFOLD_Super-Scaffold_1743|quiver|pilon	1472195	.	G	A	75.77	PASS	AC=1;AF=0.500;AN=2;BaseQRankSum=0.550;ClippingRankSum=0.937;DP=11;FS=0.000;MLEAC=1;MLEAF=0.500;MQ=57.60;MQRankSum=-0.937;QD=6.89;ReadPosRankSum=-0.550;SOR=0.368	GT:AD:DP:GQ:PL	0/1:3,4:7:56:104,0,56
HYBRID_SCAFFOLD_Super-Scaffold_1743|quiver|pilon	1477577	.	G	GT	148.27	PASS	AC=2;AF=1.00;AN=2;BaseQRankSum=0.751;ClippingRankSum=0.751;DP=18;FS=4.771;MLEAC=2;MLEAF=1.00;MQ=60.00;MQRankSum=0.751;QD=8.24;ReadPosRankSum=0.751;SOR=1.739	GT:AD:DP:GQ:PL	1/1:1,8:9:1:183,1,0
HYBRID_SCAFFOLD_Super-Scaffold_1743|quiver|pilon	1480774	.	T	TA	35.06	LowQual	AC=1;AF=0.500;AN=2;BaseQRankSum=-0.731;ClippingRankSum=-0.731;DP=8;FS=6.990;MLEAC=1;MLEAF=0.500;MQ=60.00;MQRankSum=0.731;QD=4.38;ReadPosRankSum=-0.731;SOR=3.229	GT:AD:DP:GQ:PL	0/1:1,4:5:11:72,0,11
HYBRID_SCAFFOLD_Super-Scaffold_1743|quiver|pilon	1517767	.	A	AG	61.25	LowCoverage	AC=2;AF=1.00;AN=2;DP=4;FS=0.000;MLEAC=2;MLEAF=1.00;MQ=57.45;QD=15.31;SOR=1.179	GT:AD:DP:GQ:PL	1/1:0,3:3:9:98,9,0
HYBRID_SCAFFOLD_Super-Scaffold_1743|quiver|pilon	1541865	.	C	T	48.77	LowQual	AC=1;AF=0.500;AN=2;BaseQRankSum=-0.566;ClippingRankSum=-0.566;DP=11;FS=12.175;MLEAC=1;MLEAF=0.500;MQ=37.62;MQRankSum=-1.531;QD=4.43;ReadPosRankSum=0.715;SOR=2.784	GT:AD:DP:GQ:PL	0/1:8,3:11:77:77,0,279
HYBRID_SCAFFOLD_Super-Scaffold_1743|quiver|pilon	1573773	.	T	TC	85	PASS	AC=2;AF=1.00;AN=2;DP=6;FS=0.000;MLEAC=2;MLEAF=1.00;MQ=61.78;QD=14.17;SOR=1.609	GT:AD:DP:GQ:PL	1/1:0,4:4:12:122,12,0
HYBRID_SCAFFOLD_Super-Scaffold_1743|quiver|pilon	1576692	.	T	TC	117.87	PASS	AC=2;AF=1.00;AN=2;DP=7;FS=0.000;MLEAC=2;MLEAF=1.00;MQ=60.00;QD=16.84;SOR=1.981	GT:AD:DP:GQ:PL	1/1:0,5:5:15:155,15,0
HYBRID_SCAFFOLD_Super-Scaffold_1743|quiver|pilon	1580867	.	C	G	174.84	PASS	AC=2;AF=1.00;AN=2;DP=15;FS=0.000;MLEAC=2;MLEAF=1.00;MQ=32.89;QD=11.66;SOR=2.303	GT:AD:DP:GQ:PL	1/1:0,6:6:18:203,18,0
HYBRID_SCAFFOLD_Super-Scaffold_1743|quiver|pilon	1614692	.	TAC	T	57.25	LowCoverage	AC=2;AF=1.00;AN=2;DP=3;FS=0.000;MLEAC=2;MLEAF=1.00;MQ=60.00;QD=19.08;SOR=1.179	GT:AD:DP:GQ:PL	1/1:0,3:3:9:94,9,0
HYBRID_SCAFFOLD_Super-Scaffold_1743|quiver|pilon	1632398	.	C	CT	70	PASS	AC=2;AF=1.00;AN=2;DP=7;FS=0.000;MLEAC=2;MLEAF=1.00;MQ=60.00;QD=10.00;SOR=1.609	GT:AD:DP:GQ:PL	1/1:0,4:4:12:107,12,0
HYBRID_SCAFFOLD_Super-Scaffold_1743|quiver|pilon	1788479	.	G	A	1988.77	PASS	AC=1;AF=0.500;AN=2;BaseQRankSum=-0.107;ClippingRankSum=-0.218;DP=165;FS=5.733;MLEAC=1;MLEAF=0.500;MQ=53.53;MQRankSum=2.741;QD=12.05;ReadPosRankSum=5.770;SOR=0.383	GT:AD:DP:GQ:PL	0/1:83,79:162:99:2017,0,2012
HYBRID_SCAFFOLD_Super-Scaffold_1743|quiver|pilon	1788559	.	A	G	1216.77	PASS	AC=1;AF=0.500;AN=2;BaseQRankSum=1.306;ClippingRankSum=-1.319;DP=68;FS=16.096;MLEAC=1;MLEAF=0.500;MQ=43.56;MQRankSum=5.217;QD=17.89;ReadPosRankSum=1.602;SOR=0.563	GT:AD:DP:GQ:PL	0/1:26,41:67:99:1245,0,568
HYBRID_SCAFFOLD_Super-Scaffold_1743|quiver|pilon	1809002	.	TTGTAAGAGCAGGATGATGGGAGGAGCAC	T	440.73	PASS	AC=2;AF=1.00;AN=2;DP=47;FS=0.000;MLEAC=2;MLEAF=1.00;MQ=50.71;QD=9.38;SOR=1.609	GT:AD:DP:GQ:PL	1/1:0,10:10:47:478,47,0
HYBRID_SCAFFOLD_Super-Scaffold_1743|quiver|pilon	1942330	.	GCA	G	35.73	LowQD;LowQual	AC=1;AF=0.500;AN=2;BaseQRankSum=-0.033;ClippingRankSum=0.317;DP=70;FS=0.000;MLEAC=1;MLEAF=0.500;MQ=60.00;MQRankSum=0.755;QD=0.51;ReadPosRankSum=0.912;SOR=0.828	GT:AD:DP:GQ:PL	0/1:56,7:63:73:73,0,1844
HYBRID_SCAFFOLD_Super-Scaffold_1743|quiver|pilon	2011930	.	A	AC	47.25	LowQual	AC=2;AF=1.00;AN=2;DP=10;FS=0.000;MLEAC=2;MLEAF=1.00;MQ=60.00;QD=4.72;SOR=1.179	GT:AD:DP:GQ:PL	1/1:0,3:3:9:84,9,0
HYBRID_SCAFFOLD_Super-Scaffold_1743|quiver|pilon	2096114	.	TA	T	45.73	LowQual	AC=1;AF=0.500;AN=2;BaseQRankSum=-2.017;ClippingRankSum=-0.421;DP=9;FS=8.451;MLEAC=1;MLEAF=0.500;MQ=60.00;MQRankSum=0.000;QD=5.08;ReadPosRankSum=0.421;SOR=1.396	GT:AD:DP:GQ:PL	0/1:4,4:8:65:83,0,65
HYBRID_SCAFFOLD_Super-Scaffold_1743|quiver|pilon	2096611	.	G	A	34.77	LowQD;LowQual	AC=1;AF=0.500;AN=2;BaseQRankSum=1.562;ClippingRankSum=0.737;DP=32;FS=13.627;MLEAC=1;MLEAF=0.500;MQ=56.63;MQRankSum=-3.211;QD=1.09;ReadPosRankSum=-2.210;SOR=3.239	GT:AD:DP:GQ:PL	0/1:27,4:31:63:63,0,865
HYBRID_SCAFFOLD_Super-Scaffold_1743|quiver|pilon	2228252	.	GACAC	G	41.73	LowQD;LowQual	AC=1;AF=0.500;AN=2;BaseQRankSum=-1.621;ClippingRankSum=-0.615;DP=34;FS=2.350;MLEAC=1;MLEAF=0.500;MQ=60.00;MQRankSum=0.391;QD=1.23;ReadPosRankSum=0.269;SOR=1.061	GT:AD:DP:GQ:PL	0/1:16,3:19:79:79,0,536
HYBRID_SCAFFOLD_Super-Scaffold_1743|quiver|pilon	2302602	.	A	G	114.77	PASS	AC=1;AF=0.500;AN=2;BaseQRankSum=0.792;ClippingRankSum=1.823;DP=22;FS=33.331;MLEAC=1;MLEAF=0.500;MQ=58.16;MQRankSum=0.634;QD=5.22;ReadPosRankSum=-1.506;SOR=4.160	GT:AD:DP:GQ:PL	0/1:13,7:20:99:143,0,742
HYBRID_SCAFFOLD_Super-Scaffold_1743|quiver|pilon	2302614	.	A	G	108.77	PASS	AC=1;AF=0.500;AN=2;BaseQRankSum=-0.139;ClippingRankSum=-0.194;DP=28;FS=20.298;MLEAC=1;MLEAF=0.500;MQ=58.56;MQRankSum=-1.417;QD=3.88;ReadPosRankSum=-1.917;SOR=2.784	GT:AD:DP:GQ:PL	0/1:18,8:26:99:137,0,837
HYBRID_SCAFFOLD_Super-Scaffold_1743|quiver|pilon	2304774	.	GAGA	G	304.77	PASS	AC=2;AF=1.00;AN=2;BaseQRankSum=-0.348;ClippingRankSum=-1.741;DP=23;FS=0.000;MLEAC=2;MLEAF=1.00;MQ=59.67;MQRankSum=1.393;QD=13.25;SOR=0.525	GT:AD:DP:GQ:PL	1/1:1,9:10:21:342,21,0
HYBRID_SCAFFOLD_Super-Scaffold_1743|quiver|pilon	2318182	.	G	GT	43.25	LowCoverage;LowQual	AC=2;AF=1.00;AN=2;DP=3;FS=0.000;MLEAC=2;MLEAF=1.00;MQ=60.00;QD=14.42;SOR=1.179	GT:AD:DP:GQ:PL	1/1:0,3:3:9:80,9,0
HYBRID_SCAFFOLD_Super-Scaffold_1743|quiver|pilon	2403384	.	A	T	32.77	LowQual	AC=1;AF=0.500;AN=2;BaseQRankSum=-2.068;ClippingRankSum=-0.280;DP=19;FS=6.767;MLEAC=1;MLEAF=0.500;MQ=57.04;MQRankSum=-2.739;QD=1.72;ReadPosRankSum=-0.391;SOR=2.812	GT:AD:DP:GQ:PL	0/1:16,3:19:61:61,0,616
HYBRID_SCAFFOLD_Super-Scaffold_1743|quiver|pilon	2403406	.	A	G	38.77	LowQual	AC=1;AF=0.500;AN=2;BaseQRankSum=0.474;ClippingRankSum=0.118;DP=18;FS=11.635;MLEAC=1;MLEAF=0.500;MQ=56.87;MQRankSum=-2.725;QD=2.15;ReadPosRankSum=-1.659;SOR=2.791	GT:AD:DP:GQ:PL	0/1:15,3:18:67:67,0,464
HYBRID_SCAFFOLD_Super-Scaffold_1743|quiver|pilon	2483312	.	A	AGAAG	453.73	PASS	AC=1;AF=0.500;AN=2;BaseQRankSum=-0.822;ClippingRankSum=-2.100;DP=52;FS=3.256;MLEAC=1;MLEAF=0.500;MQ=58.42;MQRankSum=1.004;QD=8.73;ReadPosRankSum=-0.274;SOR=0.105	GT:AD:DP:GQ:PL	0/1:2,12:14:33:491,0,33
HYBRID_SCAFFOLD_Super-Scaffold_1744|quiver|pilon	39585	.	GAC	G	77.73	PASS	AC=1;AF=0.500;AN=2;BaseQRankSum=-1.873;ClippingRankSum=-0.394;DP=26;FS=2.251;MLEAC=1;MLEAF=0.500;MQ=58.61;MQRankSum=0.986;QD=2.99;ReadPosRankSum=1.281;SOR=1.755	GT:AD:DP:GQ:PL	0/1:13,5:18:99:115,0,357
HYBRID_SCAFFOLD_Super-Scaffold_1744|quiver|pilon	104447	.	T	TA	48.25	LowCoverage;LowQual	AC=2;AF=1.00;AN=2;DP=3;FS=0.000;MLEAC=2;MLEAF=1.00;MQ=60.00;QD=16.08;SOR=1.179	GT:AD:DP:GQ:PL	1/1:0,3:3:9:85,9,0
HYBRID_SCAFFOLD_Super-Scaffold_1744|quiver|pilon	110886	.	TTGTG	T	46.73	LowQual	AC=1;AF=0.500;AN=2;BaseQRankSum=-0.063;ClippingRankSum=0.315;DP=21;FS=0.000;MLEAC=1;MLEAF=0.500;MQ=60.00;MQRankSum=0.567;QD=2.23;ReadPosRankSum=-0.072;SOR=1.179	GT:AD:DP:GQ:PL	0/1:14,3:17:84:84,0,587
HYBRID_SCAFFOLD_Super-Scaffold_1744|quiver|pilon	136078	.	A	G	158.77	PASS	AC=1;AF=0.500;AN=2;BaseQRankSum=-1.014;ClippingRankSum=-0.118;DP=34;FS=22.876;MLEAC=1;MLEAF=0.500;MQ=56.15;MQRankSum=-4.172;QD=4.67;ReadPosRankSum=0.684;SOR=4.612	GT:AD:DP:GQ:PL	0/1:20,9:29:99:187,0,825
HYBRID_SCAFFOLD_Super-Scaffold_1744|quiver|pilon	136093	.	A	G	149.77	PASS	AC=1;AF=0.500;AN=2;BaseQRankSum=-0.773;ClippingRankSum=0.331;DP=38;FS=16.236;MLEAC=1;MLEAF=0.500;MQ=56.57;MQRankSum=-3.019;QD=3.94;ReadPosRankSum=-2.282;SOR=3.437	GT:AD:DP:GQ:PL	0/1:23,11:34:99:178,0,963
HYBRID_SCAFFOLD_Super-Scaffold_1744|quiver|pilon	150645	.	C	A	48.77	LowQual	AC=1;AF=0.500;AN=2;BaseQRankSum=-0.404;ClippingRankSum=-0.135;DP=16;FS=2.933;MLEAC=1;MLEAF=0.500;MQ=35.98;MQRankSum=0.135;QD=3.05;ReadPosRankSum=2.153;SOR=2.093	GT:AD:DP:GQ:PL	0/1:13,3:16:77:77,0,410
HYBRID_SCAFFOLD_Super-Scaffold_1744|quiver|pilon	169621	.	A	ATATC	225.82	PASS	AC=2;AF=1.00;AN=2;DP=12;FS=0.000;MLEAC=2;MLEAF=1.00;MQ=58.67;QD=18.82;SOR=2.303	GT:AD:DP:GQ:PL	1/1:0,6:6:17:263,17,0
HYBRID_SCAFFOLD_Super-Scaffold_1744|quiver|pilon	262910	.	C	CT	77	LowCoverage	AC=2;AF=1.00;AN=2;DP=4;FS=0.000;MLEAC=2;MLEAF=1.00;MQ=60.00;QD=19.25;SOR=1.609	GT:AD:DP:GQ:PL	1/1:0,4:4:12:114,12,0
HYBRID_SCAFFOLD_Super-Scaffold_1744|quiver|pilon	410913	.	CGT	C	30.73	LowQual	AC=1;AF=0.500;AN=2;BaseQRankSum=1.001;ClippingRankSum=0.573;DP=17;FS=0.000;MLEAC=1;MLEAF=0.500;MQ=60.00;MQRankSum=0.248;QD=1.81;ReadPosRankSum=0.684;SOR=1.179	GT:AD:DP:GQ:PL	0/1:6,3:9:68:68,0,154
HYBRID_SCAFFOLD_Super-Scaffold_1744|quiver|pilon	419752	.	C	CA	103.87	PASS	AC=2;AF=1.00;AN=2;DP=6;FS=0.000;MLEAC=2;MLEAF=1.00;MQ=60.00;QD=17.31;SOR=1.022	GT:AD:DP:GQ:PL	1/1:0,5:5:15:141,15,0
HYBRID_SCAFFOLD_Super-Scaffold_1744|quiver|pilon	504080	.	T	TG	30.73	LowQual	AC=1;AF=0.500;AN=2;BaseQRankSum=1.537;ClippingRankSum=0.406;DP=8;FS=0.000;MLEAC=1;MLEAF=0.500;MQ=60.00;MQRankSum=-1.537;QD=3.84;ReadPosRankSum=0.406;SOR=0.991	GT:AD:DP:GQ:PL	0/1:3,3:6:68:68,0,68
HYBRID_SCAFFOLD_Super-Scaffold_1744|quiver|pilon	505387	.	CCA	C	90.73	PASS	AC=1;AF=0.500;AN=2;BaseQRankSum=0.875;ClippingRankSum=1.015;DP=41;FS=2.682;MLEAC=1;MLEAF=0.500;MQ=59.82;MQRankSum=-0.035;QD=2.21;ReadPosRankSum=-0.553;SOR=1.501	GT:AD:DP:GQ:PL	0/1:17,6:23:99:128,0,527
HYBRID_SCAFFOLD_Super-Scaffold_1744|quiver|pilon	561259	.	T	TC	48.25	LowCoverage;LowQual	AC=2;AF=1.00;AN=2;DP=4;FS=0.000;MLEAC=2;MLEAF=1.00;MQ=60.00;QD=12.06;SOR=1.179	GT:AD:DP:GQ:PL	1/1:0,3:3:9:85,9,0
HYBRID_SCAFFOLD_Super-Scaffold_1744|quiver|pilon	578692	.	A	G	31.77	LowQual	AC=1;AF=0.500;AN=2;BaseQRankSum=-1.271;ClippingRankSum=-0.480;DP=10;FS=3.310;MLEAC=1;MLEAF=0.500;MQ=37.65;MQRankSum=0.480;QD=3.18;ReadPosRankSum=0.898;SOR=2.303	GT:AD:DP:GQ:PL	0/1:8,2:10:60:60,0,330
HYBRID_SCAFFOLD_Super-Scaffold_1744|quiver|pilon	578695	.	G	A	31.77	LowQual	AC=1;AF=0.500;AN=2;BaseQRankSum=-1.733;ClippingRankSum=1.271;DP=10;FS=3.310;MLEAC=1;MLEAF=0.500;MQ=37.65;MQRankSum=-0.480;QD=3.18;ReadPosRankSum=1.271;SOR=2.303	GT:AD:DP:GQ:PL	0/1:8,2:10:60:60,0,330
HYBRID_SCAFFOLD_Super-Scaffold_1744|quiver|pilon	578726	.	A	C	83.77	PASS	AC=1;AF=0.500;AN=2;BaseQRankSum=-3.289;ClippingRankSum=-1.535;DP=19;FS=2.017;MLEAC=1;MLEAF=0.500;MQ=41.12;MQRankSum=-2.236;QD=4.41;ReadPosRankSum=-0.395;SOR=1.265	GT:AD:DP:GQ:PL	0/1:13,6:19:99:112,0,467
HYBRID_SCAFFOLD_Super-Scaffold_1744|quiver|pilon	578804	.	C	T	48.77	LowQual	AC=1;AF=0.500;AN=2;BaseQRankSum=1.401;ClippingRankSum=0.000;DP=14;FS=5.880;MLEAC=1;MLEAF=0.500;MQ=46.16;MQRankSum=-1.713;QD=3.48;ReadPosRankSum=-0.311;SOR=2.546	GT:AD:DP:GQ:PL	0/1:11,3:14:77:77,0,472
HYBRID_SCAFFOLD_Super-Scaffold_1744|quiver|pilon	578813	.	T	C	54.77	PASS	AC=1;AF=0.500;AN=2;BaseQRankSum=0.354;ClippingRankSum=-0.354;DP=11;FS=0.000;MLEAC=1;MLEAF=0.500;MQ=44.36;MQRankSum=-0.118;QD=4.98;ReadPosRankSum=-1.296;SOR=1.371	GT:AD:DP:GQ:PL	0/1:9,2:11:83:83,0,408
HYBRID_SCAFFOLD_Super-Scaffold_1756|quiver|pilon	3817	.	A	G	234.77	PASS	AC=1;AF=0.500;AN=2;BaseQRankSum=2.565;ClippingRankSum=1.175;DP=28;FS=0.000;MLEAC=1;MLEAF=0.500;MQ=41.01;MQRankSum=-1.031;QD=8.38;ReadPosRankSum=3.476;SOR=0.551	GT:AD:DP:GQ:PL	0/1:18,10:28:99:263,0,284
HYBRID_SCAFFOLD_Super-Scaffold_1756|quiver|pilon	3821	.	CTG	C	225.73	PASS	AC=1;AF=0.500;AN=2;BaseQRankSum=1.271;ClippingRankSum=-0.360;DP=28;FS=0.000;MLEAC=1;MLEAF=0.500;MQ=41.01;MQRankSum=-0.839;QD=8.06;ReadPosRankSum=0.551;SOR=0.551	GT:AD:DP:GQ:PL	0/1:18,10:28:99:263,0,284
HYBRID_SCAFFOLD_Super-Scaffold_1756|quiver|pilon	6690	.	C	CG	98	LowCoverage	AC=2;AF=1.00;AN=2;DP=4;FS=0.000;MLEAC=2;MLEAF=1.00;MQ=40.00;QD=24.50;SOR=1.609	GT:AD:DP:GQ:PL	1/1:0,4:4:12:135,12,0
HYBRID_SCAFFOLD_Super-Scaffold_1756|quiver|pilon	17691	.	AAC	A	72.73	LowQD	AC=1;AF=0.500;AN=2;BaseQRankSum=-1.872;ClippingRankSum=-0.418;DP=51;FS=6.930;MLEAC=1;MLEAF=0.500;MQ=55.88;MQRankSum=0.771;QD=1.43;ReadPosRankSum=-0.228;SOR=1.486	GT:AD:DP:GQ:PL	0/1:26,7:33:99:110,0,712
HYBRID_SCAFFOLD_Super-Scaffold_1756|quiver|pilon	61856	.	G	A	280.77	PASS	AC=1;AF=0.500;AN=2;BaseQRankSum=-3.512;ClippingRankSum=0.144;DP=17;FS=4.752;MLEAC=1;MLEAF=0.500;MQ=53.35;MQRankSum=-3.031;QD=16.52;ReadPosRankSum=1.491;SOR=0.132	GT:AD:DP:GQ:PL	0/1:9,8:17:99:309,0,718
HYBRID_SCAFFOLD_Super-Scaffold_1756|quiver|pilon	61863	.	C	G	280.77	PASS	AC=1;AF=0.500;AN=2;BaseQRankSum=-3.512;ClippingRankSum=1.010;DP=17;FS=4.752;MLEAC=1;MLEAF=0.500;MQ=53.35;MQRankSum=-2.839;QD=16.52;ReadPosRankSum=1.299;SOR=0.132	GT:AD:DP:GQ:PL	0/1:9,8:17:99:309,0,718
HYBRID_SCAFFOLD_Super-Scaffold_1756|quiver|pilon	61882	.	A	T	91.77	PASS	AC=1;AF=0.500;AN=2;BaseQRankSum=-2.598;ClippingRankSum=2.021;DP=20;FS=14.270;MLEAC=1;MLEAF=0.500;MQ=54.66;MQRankSum=-3.505;QD=4.59;ReadPosRankSum=-2.516;SOR=1.041	GT:AD:DP:GQ:PL	0/1:14,6:20:99:120,0,525
HYBRID_SCAFFOLD_Super-Scaffold_1756|quiver|pilon	77368	.	G	A	40.77	LowQual	AC=1;AF=0.500;AN=2;BaseQRankSum=-0.922;ClippingRankSum=-0.922;DP=8;FS=0.000;MLEAC=1;MLEAF=0.500;MQ=57.88;MQRankSum=0.198;QD=5.10;ReadPosRankSum=1.495;SOR=0.446	GT:AD:DP:GQ:PL	0/1:5,2:7:69:69,0,327
HYBRID_SCAFFOLD_Super-Scaffold_1756|quiver|pilon	77385	.	G	A	43.77	LowQual	AC=1;AF=0.500;AN=2;BaseQRankSum=-1.380;ClippingRankSum=-0.720;DP=7;FS=0.000;MLEAC=1;MLEAF=0.500;MQ=57.57;MQRankSum=0.720;QD=6.25;ReadPosRankSum=-0.720;SOR=0.223	GT:AD:DP:GQ:PL	0/1:4,2:6:72:72,0,305
HYBRID_SCAFFOLD_Super-Scaffold_1756|quiver|pilon	152627	.	ATG	A	82.73	PASS	AC=1;AF=0.500;AN=2;BaseQRankSum=2.281;ClippingRankSum=-0.531;DP=39;FS=4.192;MLEAC=1;MLEAF=0.500;MQ=60.00;MQRankSum=1.857;QD=2.12;ReadPosRankSum=0.636;SOR=0.614	GT:AD:DP:GQ:PL	0/1:21,7:28:99:120,0,494
HYBRID_SCAFFOLD_Super-Scaffold_1756|quiver|pilon	165028	.	A	ATG	5613.73	PASS	AC=2;AF=1.00;AN=2;BaseQRankSum=0.093;ClippingRankSum=-0.732;DP=204;FS=0.000;MLEAC=2;MLEAF=1.00;MQ=58.91;MQRankSum=-1.574;QD=27.52;ReadPosRankSum=1.675;SOR=0.779	GT:AD:DP:GQ:PL	1/1:2,144:146:99:5651,369,0
HYBRID_SCAFFOLD_Super-Scaffold_1756|quiver|pilon	165204	.	A	ATG	1037.73	PASS	AC=1;AF=0.500;AN=2;BaseQRankSum=0.339;ClippingRankSum=-0.490;DP=95;FS=3.264;MLEAC=1;MLEAF=0.500;MQ=56.94;MQRankSum=-1.068;QD=10.92;ReadPosRankSum=0.415;SOR=1.493	GT:AD:DP:GQ:PL	0/1:11,36:47:99:1075,0,184
HYBRID_SCAFFOLD_Super-Scaffold_1756|quiver|pilon	233259	.	T	TC	121.87	PASS	AC=2;AF=1.00;AN=2;DP=7;FS=0.000;MLEAC=2;MLEAF=1.00;MQ=60.00;QD=17.41;SOR=3.611	GT:AD:DP:GQ:PL	1/1:0,5:5:15:159,15,0
HYBRID_SCAFFOLD_Super-Scaffold_1756|quiver|pilon	254504	.	T	TTTA	43.70	LowQual	AC=2;AF=1.00;AN=2;DP=11;FS=0.000;MLEAC=2;MLEAF=1.00;MQ=60.00;QD=3.97;SOR=2.303	GT:AD:DP:GQ:PL	1/1:0,2:2:6:80,6,0
HYBRID_SCAFFOLD_Super-Scaffold_1756|quiver|pilon	268071	.	T	TC	93	LowCoverage	AC=2;AF=1.00;AN=2;DP=4;FS=0.000;MLEAC=2;MLEAF=1.00;MQ=60.00;QD=23.25;SOR=1.609	GT:AD:DP:GQ:PL	1/1:0,4:4:12:130,12,0
HYBRID_SCAFFOLD_Super-Scaffold_1756|quiver|pilon	270326	.	GCA	G	70.73	PASS	AC=1;AF=0.500;AN=2;BaseQRankSum=-0.361;ClippingRankSum=-1.307;DP=15;FS=2.808;MLEAC=1;MLEAF=0.500;MQ=59.50;MQRankSum=2.219;QD=4.72;ReadPosRankSum=0.000;SOR=0.707	GT:AD:DP:GQ:PL	0/1:4,5:9:78:108,0,78
HYBRID_SCAFFOLD_Super-Scaffold_1756|quiver|pilon	351507	.	AGT	A	126.73	PASS	AC=1;AF=0.500;AN=2;BaseQRankSum=0.446;ClippingRankSum=-1.257;DP=83;FS=3.359;MLEAC=1;MLEAF=0.500;MQ=59.91;MQRankSum=-0.744;QD=1.53;ReadPosRankSum=1.979;SOR=1.356	GT:AD:DP:GQ:PL	0/1:38,9:47:99:164,0,991
HYBRID_SCAFFOLD_Super-Scaffold_1756|quiver|pilon	391579	.	C	CCA	2767.73	PASS	AC=2;AF=1.00;AN=2;DP=82;FS=0.000;MLEAC=2;MLEAF=1.00;MQ=55.72;QD=33.75;SOR=1.225	GT:AD:DP:GQ:PL	1/1:0,63:63:99:2805,203,0
HYBRID_SCAFFOLD_Super-Scaffold_1756|quiver|pilon	391596	.	A	ACC	2946.73	PASS	AC=2;AF=1.00;AN=2;DP=70;FS=0.000;MLEAC=2;MLEAF=1.00;MQ=53.74;QD=27.81;SOR=0.754	GT:AD:DP:GQ:PL	1/1:0,66:66:99:2984,208,0
HYBRID_SCAFFOLD_Super-Scaffold_1756|quiver|pilon	391599	.	A	ACAAC	2803.73	PASS	AC=2;AF=1.00;AN=2;DP=53;FS=0.000;MLEAC=2;MLEAF=1.00;MQ=52.38;QD=29.28;SOR=1.067	GT:AD:DP:GQ:PL	1/1:0,48:48:99:2841,202,0
HYBRID_SCAFFOLD_Super-Scaffold_1756|quiver|pilon	391616	.	A	AC	2816.73	PASS	AC=2;AF=1.00;AN=2;BaseQRankSum=1.124;ClippingRankSum=0.255;DP=88;FS=6.057;MLEAC=2;MLEAF=1.00;MQ=55.58;MQRankSum=0.051;QD=32.01;ReadPosRankSum=3.984;SOR=1.433	GT:AD:DP:GQ:PL	1/1:7,73:80:46:2854,46,0
HYBRID_SCAFFOLD_Super-Scaffold_1756|quiver|pilon	392375	.	C	CT	186.75	PASS	AC=2;AF=1.00;AN=2;DP=9;FS=0.000;MLEAC=2;MLEAF=1.00;MQ=60.00;QD=20.75;SOR=0.693	GT:AD:DP:GQ:PL	1/1:0,8:8:24:224,24,0
HYBRID_SCAFFOLD_Super-Scaffold_1756|quiver|pilon	438144	.	C	CT	60	PASS	AC=2;AF=1.00;AN=2;DP=5;FS=0.000;MLEAC=2;MLEAF=1.00;MQ=60.00;QD=12.00;SOR=0.693	GT:AD:DP:GQ:PL	1/1:0,4:4:12:97,12,0
HYBRID_SCAFFOLD_Super-Scaffold_1756|quiver|pilon	567110	.	AGT	A	38.73	LowQD;LowQual	AC=1;AF=0.500;AN=2;BaseQRankSum=2.023;ClippingRankSum=0.124;DP=45;FS=0.000;MLEAC=1;MLEAF=0.500;MQ=59.87;MQRankSum=-0.702;QD=0.86;ReadPosRankSum=0.887;SOR=0.412	GT:AD:DP:GQ:PL	0/1:16,5:21:76:76,0,402
HYBRID_SCAFFOLD_Super-Scaffold_1756|quiver|pilon	588254	.	T	TG	50.73	PASS	AC=1;AF=0.500;AN=2;BaseQRankSum=-0.421;ClippingRankSum=0.421;DP=13;FS=0.000;MLEAC=1;MLEAF=0.500;MQ=60.00;MQRankSum=-0.421;QD=3.90;ReadPosRankSum=-1.368;SOR=1.609	GT:AD:DP:GQ:PL	0/1:4,4:8:88:88,0,89
HYBRID_SCAFFOLD_Super-Scaffold_1756|quiver|pilon	593560	.	GTGTGCACA	G	1508.73	PASS	AC=1;AF=0.500;AN=2;BaseQRankSum=0.896;ClippingRankSum=-0.283;DP=101;FS=4.759;MLEAC=1;MLEAF=0.500;MQ=59.98;MQRankSum=-1.057;QD=14.94;ReadPosRankSum=0.708;SOR=1.387	GT:AD:DP:GQ:PL	0/1:32,39:71:99:1546,0,2703
HYBRID_SCAFFOLD_Super-Scaffold_1756|quiver|pilon	621615	.	C	T	31.77	LowQual	AC=1;AF=0.500;AN=2;BaseQRankSum=0.727;ClippingRankSum=-1.174;DP=19;FS=2.754;MLEAC=1;MLEAF=0.500;MQ=33.87;MQRankSum=0.727;QD=1.67;ReadPosRankSum=0.280;SOR=1.609	GT:AD:DP:GQ:PL	0/1:16,3:19:60:60,0,506
HYBRID_SCAFFOLD_Super-Scaffold_1756|quiver|pilon	621683	.	C	G	293.77	PASS	AC=1;AF=0.500;AN=2;BaseQRankSum=0.211;ClippingRankSum=0.000;DP=22;FS=0.000;MLEAC=1;MLEAF=0.500;MQ=33.82;MQRankSum=-2.185;QD=13.35;ReadPosRankSum=0.141;SOR=0.527	GT:AD:DP:GQ:PL	0/1:15,7:22:99:322,0,603
HYBRID_SCAFFOLD_Super-Scaffold_1756|quiver|pilon	621702	.	T	A	327.77	PASS	AC=1;AF=0.500;AN=2;BaseQRankSum=0.250;ClippingRankSum=0.083;DP=25;FS=1.760;MLEAC=1;MLEAF=0.500;MQ=33.89;MQRankSum=-1.914;QD=13.11;ReadPosRankSum=0.582;SOR=0.293	GT:AD:DP:GQ:PL	0/1:15,10:25:99:356,0,600
HYBRID_SCAFFOLD_Super-Scaffold_1756|quiver|pilon	621835	.	C	A	104.77	PASS	AC=1;AF=0.500;AN=2;BaseQRankSum=-0.922;ClippingRankSum=0.000;DP=8;FS=0.000;MLEAC=1;MLEAF=0.500;MQ=36.21;MQRankSum=-0.421;QD=13.10;ReadPosRankSum=0.000;SOR=0.693	GT:AD:DP:GQ:PL	0/1:4,4:8:99:133,0,142
HYBRID_SCAFFOLD_Super-Scaffold_1756|quiver|pilon	621856	.	G	A	127.77	SnpCluster	AC=1;AF=0.500;AN=2;BaseQRankSum=-0.421;ClippingRankSum=-0.421;DP=8;FS=0.000;MLEAC=1;MLEAF=0.500;MQ=36.21;MQRankSum=-0.421;QD=15.97;ReadPosRankSum=1.638;SOR=0.693	GT:AD:DP:GQ:PL	0/1:4,4:8:99:156,0,197
HYBRID_SCAFFOLD_Super-Scaffold_1756|quiver|pilon	621857	.	T	C	68.77	SnpCluster	AC=1;AF=0.500;AN=2;BaseQRankSum=-1.221;ClippingRankSum=0.684;DP=8;FS=0.000;MLEAC=1;MLEAF=0.500;MQ=36.21;MQRankSum=-0.322;QD=8.60;ReadPosRankSum=0.322;SOR=0.368	GT:AD:DP:GQ:PL	0/1:5,3:8:97:97,0,200
HYBRID_SCAFFOLD_Super-Scaffold_1756|quiver|pilon	621862	.	G	A	127.77	SnpCluster	AC=1;AF=0.500;AN=2;BaseQRankSum=-0.421;ClippingRankSum=-0.421;DP=8;FS=0.000;MLEAC=1;MLEAF=0.500;MQ=36.21;MQRankSum=-0.421;QD=15.97;ReadPosRankSum=0.000;SOR=0.693	GT:AD:DP:GQ:PL	0/1:4,4:8:99:156,0,197
HYBRID_SCAFFOLD_Super-Scaffold_1757|quiver|pilon	13885	.	T	TG	83.73	PASS	AC=1;AF=0.500;AN=2;BaseQRankSum=-0.198;ClippingRankSum=0.198;DP=9;FS=0.000;MLEAC=1;MLEAF=0.500;MQ=58.91;MQRankSum=0.922;QD=9.30;ReadPosRankSum=-1.495;SOR=0.527	GT:AD:DP:GQ:PL	0/1:2,5:7:36:121,0,36
HYBRID_SCAFFOLD_Super-Scaffold_1757|quiver|pilon	29640	.	T	TGA	34.06	LowQual	AC=2;AF=1.00;AN=2;DP=10;FS=0.000;MLEAC=2;MLEAF=1.00;MQ=53.34;QD=3.41;SOR=3.258	GT:AD:DP:GQ:PL	1/1:0,4:4:11:71,11,0
HYBRID_SCAFFOLD_Super-Scaffold_1757|quiver|pilon	61359	.	GAGAT	G	459.73	PASS	AC=2;AF=1.00;AN=2;DP=23;FS=0.000;MLEAC=2;MLEAF=1.00;MQ=60.00;QD=19.99;SOR=1.802	GT:AD:DP:GQ:PL	1/1:0,11:11:34:497,34,0
HYBRID_SCAFFOLD_Super-Scaffold_1757|quiver|pilon	145002	.	A	AT	53	PASS	AC=2;AF=1.00;AN=2;DP=7;FS=0.000;MLEAC=2;MLEAF=1.00;MQ=60.00;QD=7.57;SOR=3.258	GT:AD:DP:GQ:PL	1/1:0,4:4:12:90,12,0
HYBRID_SCAFFOLD_Super-Scaffold_1757|quiver|pilon	153956	.	C	CT	41.25	LowQual	AC=2;AF=1.00;AN=2;DP=6;FS=0.000;MLEAC=2;MLEAF=1.00;MQ=60.00;QD=6.87;SOR=2.833	GT:AD:DP:GQ:PL	1/1:0,3:3:9:78,9,0
HYBRID_SCAFFOLD_Super-Scaffold_1757|quiver|pilon	187653	.	C	CT	47.25	LowCoverage;LowQual	AC=2;AF=1.00;AN=2;DP=3;FS=0.000;MLEAC=2;MLEAF=1.00;MQ=60.00;QD=15.75;SOR=2.833	GT:AD:DP:GQ:PL	1/1:0,3:3:9:84,9,0
HYBRID_SCAFFOLD_Super-Scaffold_1757|quiver|pilon	237164	.	T	TG	78	PASS	AC=2;AF=1.00;AN=2;DP=8;FS=0.000;MLEAC=2;MLEAF=1.00;MQ=60.00;QD=9.75;SOR=0.693	GT:AD:DP:GQ:PL	1/1:0,4:4:12:115,12,0
HYBRID_SCAFFOLD_Super-Scaffold_1757|quiver|pilon	242623	.	CCA	C	89.73	PASS	AC=1;AF=0.500;AN=2;BaseQRankSum=-1.246;ClippingRankSum=-1.246;DP=26;FS=0.000;MLEAC=1;MLEAF=0.500;MQ=60.00;MQRankSum=1.020;QD=3.45;ReadPosRankSum=0.453;SOR=0.836	GT:AD:DP:GQ:PL	0/1:11,5:16:99:127,0,337
HYBRID_SCAFFOLD_Super-Scaffold_1757|quiver|pilon	257525	.	A	AT	60	PASS	AC=2;AF=1.00;AN=2;DP=8;FS=0.000;MLEAC=2;MLEAF=1.00;MQ=60.00;QD=7.50;SOR=0.693	GT:AD:DP:GQ:PL	1/1:0,4:4:12:97,12,0
HYBRID_SCAFFOLD_Super-Scaffold_1757|quiver|pilon	268938	.	A	T	118.77	PASS	AC=1;AF=0.500;AN=2;BaseQRankSum=-0.479;ClippingRankSum=-0.037;DP=24;FS=15.947;MLEAC=1;MLEAF=0.500;MQ=54.93;MQRankSum=-2.691;QD=4.95;ReadPosRankSum=-2.691;SOR=1.036	GT:AD:DP:GQ:PL	0/1:16,6:22:99:147,0,553
HYBRID_SCAFFOLD_Super-Scaffold_1757|quiver|pilon	268984	.	G	A	142.77	PASS	AC=1;AF=0.500;AN=2;BaseQRankSum=-2.298;ClippingRankSum=0.766;DP=17;FS=2.158;MLEAC=1;MLEAF=0.500;MQ=52.70;MQRankSum=-3.005;QD=8.40;ReadPosRankSum=1.827;SOR=1.245	GT:AD:DP:GQ:PL	0/1:9,6:15:99:171,0,342
HYBRID_SCAFFOLD_Super-Scaffold_1757|quiver|pilon	275321	.	T	C	146.77	PASS	AC=1;AF=0.500;AN=2;BaseQRankSum=-1.532;ClippingRankSum=0.387;DP=11;FS=7.404;MLEAC=1;MLEAF=0.500;MQ=45.97;MQRankSum=1.749;QD=13.34;ReadPosRankSum=0.143;SOR=0.027	GT:AD:DP:GQ:PL	0/1:5,6:11:99:175,0,140
HYBRID_SCAFFOLD_Super-Scaffold_1757|quiver|pilon	306007	.	T	TG	80	PASS	AC=2;AF=1.00;AN=2;DP=6;FS=0.000;MLEAC=2;MLEAF=1.00;MQ=61.78;QD=13.33;SOR=0.693	GT:AD:DP:GQ:PL	1/1:0,4:4:12:117,12,0
HYBRID_SCAFFOLD_Super-Scaffold_1757|quiver|pilon	334248	.	A	AGGGAGGACTGAAGCT	395.73	PASS	AC=2;AF=1.00;AN=2;DP=22;FS=0.000;MLEAC=2;MLEAF=1.00;MQ=58.20;QD=17.99;SOR=2.833	GT:AD:DP:GQ:PL	1/1:0,13:13:40:433,40,0
HYBRID_SCAFFOLD_Super-Scaffold_1757|quiver|pilon	339192	.	GCA	G	137.73	PASS	AC=1;AF=0.500;AN=2;BaseQRankSum=-0.990;ClippingRankSum=-3.335;DP=62;FS=8.742;MLEAC=1;MLEAF=0.500;MQ=59.46;MQRankSum=-0.263;QD=2.22;ReadPosRankSum=0.152;SOR=2.060	GT:AD:DP:GQ:PL	0/1:24,9:33:99:175,0,625
HYBRID_SCAFFOLD_Super-Scaffold_1757|quiver|pilon	348436	.	A	AT	103.87	PASS	AC=2;AF=1.00;AN=2;DP=5;FS=0.000;MLEAC=2;MLEAF=1.00;MQ=55.35;QD=20.77;SOR=1.981	GT:AD:DP:GQ:PL	1/1:0,5:5:15:141,15,0
HYBRID_SCAFFOLD_Super-Scaffold_1757|quiver|pilon	351132	.	T	TG	121.87	PASS	AC=2;AF=1.00;AN=2;DP=7;FS=0.000;MLEAC=2;MLEAF=1.00;MQ=60.00;QD=17.41;SOR=3.611	GT:AD:DP:GQ:PL	1/1:0,5:5:15:159,15,0
HYBRID_SCAFFOLD_Super-Scaffold_1757|quiver|pilon	359702	.	GCA	G	83.73	PASS	AC=1;AF=0.500;AN=2;BaseQRankSum=-2.070;ClippingRankSum=-0.493;DP=29;FS=0.000;MLEAC=1;MLEAF=0.500;MQ=60.00;MQRankSum=0.493;QD=2.89;ReadPosRankSum=-1.183;SOR=0.934	GT:AD:DP:GQ:PL	0/1:13,5:18:99:121,0,375
HYBRID_SCAFFOLD_Super-Scaffold_1757|quiver|pilon	372193	.	AGT	A	69.73	PASS	AC=1;AF=0.500;AN=2;BaseQRankSum=1.318;ClippingRankSum=0.474;DP=22;FS=2.077;MLEAC=1;MLEAF=0.500;MQ=59.91;MQRankSum=0.791;QD=3.17;ReadPosRankSum=-1.867;SOR=0.850	GT:AD:DP:GQ:PL	0/1:12,5:17:99:107,0,310
HYBRID_SCAFFOLD_Super-Scaffold_1757|quiver|pilon	433656	.	T	G	72.77	PASS	AC=1;AF=0.500;AN=2;BaseQRankSum=1.836;ClippingRankSum=-0.313;DP=21;FS=5.935;MLEAC=1;MLEAF=0.500;MQ=40.15;MQRankSum=-0.045;QD=3.47;ReadPosRankSum=1.120;SOR=2.655	GT:AD:DP:GQ:PL	0/1:17,4:21:99:101,0,558
HYBRID_SCAFFOLD_Super-Scaffold_1757|quiver|pilon	433728	.	C	T	96.77	PASS	AC=1;AF=0.500;AN=2;BaseQRankSum=-1.346;ClippingRankSum=-1.299;DP=31;FS=3.854;MLEAC=1;MLEAF=0.500;MQ=48.41;MQRankSum=-1.819;QD=3.12;ReadPosRankSum=0.449;SOR=1.609	GT:AD:DP:GQ:PL	0/1:24,7:31:99:125,0,794
HYBRID_SCAFFOLD_Super-Scaffold_1757|quiver|pilon	433784	.	G	A	34.77	LowQD;LowQual	AC=1;AF=0.500;AN=2;BaseQRankSum=2.379;ClippingRankSum=-0.615;DP=34;FS=9.887;MLEAC=1;MLEAF=0.500;MQ=57.95;MQRankSum=-3.180;QD=1.02;ReadPosRankSum=-1.310;SOR=3.243	GT:AD:DP:GQ:PL	0/1:30,4:34:63:63,0,955
HYBRID_SCAFFOLD_Super-Scaffold_1757|quiver|pilon	437487	.	G	T	103.77	PASS	AC=1;AF=0.500;AN=2;BaseQRankSum=-2.365;ClippingRankSum=-1.395;DP=16;FS=8.674;MLEAC=1;MLEAF=0.500;MQ=53.39;MQRankSum=-2.971;QD=6.49;ReadPosRankSum=-0.910;SOR=0.027	GT:AD:DP:GQ:PL	0/1:12,4:16:99:132,0,645
HYBRID_SCAFFOLD_Super-Scaffold_1757|quiver|pilon	437504	.	C	T	103.77	PASS	AC=1;AF=0.500;AN=2;BaseQRankSum=-2.850;ClippingRankSum=0.061;DP=16;FS=8.674;MLEAC=1;MLEAF=0.500;MQ=53.39;MQRankSum=-2.971;QD=6.49;ReadPosRankSum=-1.758;SOR=0.027	GT:AD:DP:GQ:PL	0/1:12,4:16:99:132,0,645
HYBRID_SCAFFOLD_Super-Scaffold_1757|quiver|pilon	441031	.	G	A	398.77	PASS	AC=2;AF=1.00;AN=2;DP=10;FS=0.000;MLEAC=2;MLEAF=1.00;MQ=40.00;QD=27.53;SOR=4.804	GT:AD:DP:GQ:PL	1/1:0,10:10:30:427,30,0
HYBRID_SCAFFOLD_Super-Scaffold_1758|quiver|pilon	1021	.	T	TC	34.71	LowCoverage;LowQual	AC=2;AF=1.00;AN=2;DP=2;FS=0.000;MLEAC=2;MLEAF=1.00;MQ=31.95;QD=17.35;SOR=2.303	GT:AD:DP:GQ:PL	1/1:0,2:2:6:71,6,0
HYBRID_SCAFFOLD_Super-Scaffold_1758|quiver|pilon	10868	.	C	CTTAT	47.70	LowQual	AC=2;AF=1.00;AN=2;DP=7;FS=0.000;MLEAC=2;MLEAF=1.00;MQ=59.55;QD=6.81;SOR=0.693	GT:AD:DP:GQ:PL	1/1:0,2:2:6:84,6,0
HYBRID_SCAFFOLD_Super-Scaffold_1758|quiver|pilon	74504	.	GT	G	40.73	LowQD;LowQual	AC=1;AF=0.500;AN=2;BaseQRankSum=-2.901;ClippingRankSum=-1.399;DP=28;FS=2.129;MLEAC=1;MLEAF=0.500;MQ=57.17;MQRankSum=-3.174;QD=1.45;ReadPosRankSum=-0.512;SOR=0.275	GT:AD:DP:GQ:PL	0/1:23,4:27:78:78,0,1722
HYBRID_SCAFFOLD_Super-Scaffold_1758|quiver|pilon	74510	.	C	T	67.77	PASS	AC=1;AF=0.500;AN=2;BaseQRankSum=-2.922;ClippingRankSum=0.230;DP=28;FS=0.000;MLEAC=1;MLEAF=0.500;MQ=57.17;MQRankSum=-3.184;QD=2.42;ReadPosRankSum=-0.164;SOR=0.330	GT:AD:DP:GQ:PL	0/1:24,4:28:96:96,0,799
HYBRID_SCAFFOLD_Super-Scaffold_1758|quiver|pilon	75753	.	AGT	A	30.73	LowQual	AC=1;AF=0.500;AN=2;BaseQRankSum=0.382;ClippingRankSum=-0.566;DP=17;FS=0.000;MLEAC=1;MLEAF=0.500;MQ=60.00;MQRankSum=0.382;QD=1.81;ReadPosRankSum=0.546;SOR=1.179	GT:AD:DP:GQ:PL	0/1:8,3:11:68:68,0,234
HYBRID_SCAFFOLD_Super-Scaffold_1758|quiver|pilon	81263	.	A	AC	118.87	PASS	AC=2;AF=1.00;AN=2;DP=5;FS=0.000;MLEAC=2;MLEAF=1.00;MQ=60.00;QD=23.77;SOR=1.022	GT:AD:DP:GQ:PL	1/1:0,5:5:15:156,15,0
HYBRID_SCAFFOLD_Super-Scaffold_1758|quiver|pilon	89717	.	C	CT	108.87	PASS	AC=2;AF=1.00;AN=2;DP=5;FS=0.000;MLEAC=2;MLEAF=1.00;MQ=60.00;QD=21.77;SOR=1.022	GT:AD:DP:GQ:PL	1/1:0,5:5:15:146,15,0
HYBRID_SCAFFOLD_Super-Scaffold_1758|quiver|pilon	132351	.	C	CT	70	PASS	AC=2;AF=1.00;AN=2;DP=7;FS=0.000;MLEAC=2;MLEAF=1.00;MQ=52.71;QD=10.00;SOR=3.258	GT:AD:DP:GQ:PL	1/1:0,4:4:12:107,12,0
HYBRID_SCAFFOLD_Super-Scaffold_1758|quiver|pilon	153964	.	GCA	G	82.73	PASS	AC=1;AF=0.500;AN=2;BaseQRankSum=1.573;ClippingRankSum=-0.705;DP=21;FS=2.858;MLEAC=1;MLEAF=0.500;MQ=60.00;MQRankSum=1.030;QD=3.94;ReadPosRankSum=0.597;SOR=0.105	GT:AD:DP:GQ:PL	0/1:10,6:16:99:120,0,257
HYBRID_SCAFFOLD_Super-Scaffold_1758|quiver|pilon	171806	.	GCA	G	45.73	LowQual	AC=1;AF=0.500;AN=2;BaseQRankSum=-0.365;ClippingRankSum=-1.036;DP=17;FS=6.990;MLEAC=1;MLEAF=0.500;MQ=59.22;MQRankSum=0.633;QD=2.69;ReadPosRankSum=-0.365;SOR=3.258	GT:AD:DP:GQ:PL	0/1:6,4:10:83:83,0,144
HYBRID_SCAFFOLD_Super-Scaffold_1758|quiver|pilon	201198	.	G	GTA	54.25	LowCoverage	AC=2;AF=1.00;AN=2;DP=3;FS=0.000;MLEAC=2;MLEAF=1.00;MQ=63.51;QD=18.08;SOR=1.179	GT:AD:DP:GQ:PL	1/1:0,3:3:9:91,9,0
HYBRID_SCAFFOLD_Super-Scaffold_1758|quiver|pilon	231864	.	CGTGT	C	75.73	PASS	AC=1;AF=0.500;AN=2;BaseQRankSum=-0.636;ClippingRankSum=0.354;DP=31;FS=6.008;MLEAC=1;MLEAF=0.500;MQ=61.04;MQRankSum=1.485;QD=2.44;ReadPosRankSum=-1.835;SOR=2.621	GT:AD:DP:GQ:PL	0/1:10,4:14:99:113,0,357
HYBRID_SCAFFOLD_Super-Scaffold_1758|quiver|pilon	244966	.	T	TG	49.25	LowCoverage;LowQual	AC=2;AF=1.00;AN=2;DP=4;FS=0.000;MLEAC=2;MLEAF=1.00;MQ=60.00;QD=12.31;SOR=1.179	GT:AD:DP:GQ:PL	1/1:0,3:3:9:86,9,0
HYBRID_SCAFFOLD_Super-Scaffold_1761|quiver|pilon	63370	.	C	CTCT	88.73	PASS	AC=1;AF=0.500;AN=2;BaseQRankSum=-1.300;ClippingRankSum=-1.754;DP=11;FS=0.000;MLEAC=1;MLEAF=0.500;MQ=47.55;MQRankSum=-0.550;QD=8.07;ReadPosRankSum=0.550;SOR=1.022	GT:AD:DP:GQ:PL	0/1:3,4:7:90:126,0,90
HYBRID_SCAFFOLD_Super-Scaffold_1761|quiver|pilon	251212	.	T	TA	70	LowCoverage	AC=2;AF=1.00;AN=2;DP=4;FS=0.000;MLEAC=2;MLEAF=1.00;MQ=60.00;QD=17.50;SOR=0.693	GT:AD:DP:GQ:PL	1/1:0,4:4:12:107,12,0
HYBRID_SCAFFOLD_Super-Scaffold_1761|quiver|pilon	304917	.	G	GC	49.25	LowCoverage;LowQual	AC=2;AF=1.00;AN=2;DP=3;FS=0.000;MLEAC=2;MLEAF=1.00;MQ=60.00;QD=16.42;SOR=2.833	GT:AD:DP:GQ:PL	1/1:0,3:3:9:86,9,0
HYBRID_SCAFFOLD_Super-Scaffold_1761|quiver|pilon	310621	.	T	TG	76	PASS	AC=2;AF=1.00;AN=2;DP=10;FS=0.000;MLEAC=2;MLEAF=1.00;MQ=60.00;QD=7.60;SOR=0.693	GT:AD:DP:GQ:PL	1/1:0,4:4:12:113,12,0
HYBRID_SCAFFOLD_Super-Scaffold_1761|quiver|pilon	349887	.	A	AC	87	LowCoverage	AC=2;AF=1.00;AN=2;DP=4;FS=0.000;MLEAC=2;MLEAF=1.00;MQ=37.55;QD=21.75;SOR=3.258	GT:AD:DP:GQ:PL	1/1:0,4:4:12:124,12,0
HYBRID_SCAFFOLD_Super-Scaffold_1761|quiver|pilon	431586	.	A	AC	36.84	LowQual	AC=1;AF=0.500;AN=2;BaseQRankSum=0.727;ClippingRankSum=0.727;DP=5;FS=0.000;MLEAC=1;MLEAF=0.500;MQ=62.13;MQRankSum=0.727;QD=7.37;ReadPosRankSum=0.727;SOR=0.446	GT:AD:DP:GQ:PL	0/1:1,3:4:16:74,0,16
HYBRID_SCAFFOLD_Super-Scaffold_1761|quiver|pilon	488977	.	T	C	682.77	PASS	AC=1;AF=0.500;AN=2;BaseQRankSum=0.591;ClippingRankSum=0.171;DP=43;FS=0.000;MLEAC=1;MLEAF=0.500;MQ=60.00;MQRankSum=-0.433;QD=15.88;ReadPosRankSum=-0.749;SOR=0.538	GT:AD:DP:GQ:PL	0/1:23,18:41:99:711,0,1521
HYBRID_SCAFFOLD_Super-Scaffold_1761|quiver|pilon	488996	.	G	C	636.77	PASS	AC=1;AF=0.500;AN=2;BaseQRankSum=1.120;ClippingRankSum=0.357;DP=44;FS=1.213;MLEAC=1;MLEAF=0.500;MQ=60.00;MQRankSum=0.505;QD=14.47;ReadPosRankSum=0.997;SOR=1.078	GT:AD:DP:GQ:PL	0/1:25,18:43:99:665,0,1588
HYBRID_SCAFFOLD_Super-Scaffold_1761|quiver|pilon	489122	.	G	A	376.77	SnpCluster	AC=1;AF=0.500;AN=2;BaseQRankSum=0.990;ClippingRankSum=-0.473;DP=30;FS=1.497;MLEAC=1;MLEAF=0.500;MQ=60.00;MQRankSum=-0.430;QD=12.56;ReadPosRankSum=2.883;SOR=1.136	GT:AD:DP:GQ:PL	0/1:19,11:30:99:405,0,1048
HYBRID_SCAFFOLD_Super-Scaffold_1761|quiver|pilon	489123	.	C	A	376.77	SnpCluster	AC=1;AF=0.500;AN=2;BaseQRankSum=1.910;ClippingRankSum=0.382;DP=29;FS=1.447;MLEAC=1;MLEAF=0.500;MQ=60.00;MQRankSum=0.607;QD=12.99;ReadPosRankSum=2.629;SOR=0.998	GT:AD:DP:GQ:PL	0/1:18,11:29:99:405,0,1048
HYBRID_SCAFFOLD_Super-Scaffold_1761|quiver|pilon	489128	.	T	A	382.77	SnpCluster	AC=1;AF=0.500;AN=2;BaseQRankSum=2.640;ClippingRankSum=-0.321;DP=27;FS=0.000;MLEAC=1;MLEAF=0.500;MQ=60.00;MQRankSum=0.469;QD=14.18;ReadPosRankSum=2.196;SOR=0.711	GT:AD:DP:GQ:PL	0/1:16,11:27:99:411,0,969
HYBRID_SCAFFOLD_Super-Scaffold_1761|quiver|pilon	489147	.	G	A	683.77	PASS	AC=1;AF=0.500;AN=2;BaseQRankSum=1.540;ClippingRankSum=2.118;DP=36;FS=0.000;MLEAC=1;MLEAF=0.500;MQ=60.00;MQRankSum=0.674;QD=18.99;ReadPosRankSum=-0.481;SOR=0.663	GT:AD:DP:GQ:PL	0/1:15,21:36:99:712,0,392
HYBRID_SCAFFOLD_Super-Scaffold_1761|quiver|pilon	489169	.	C	T	592.77	PASS	AC=1;AF=0.500;AN=2;BaseQRankSum=-0.381;ClippingRankSum=-1.010;DP=35;FS=0.000;MLEAC=1;MLEAF=0.500;MQ=60.00;MQRankSum=-0.083;QD=16.94;ReadPosRankSum=-0.281;SOR=0.760	GT:AD:DP:GQ:PL	0/1:16,19:35:99:621,0,496
HYBRID_SCAFFOLD_Super-Scaffold_1761|quiver|pilon	489303	.	C	A	513.77	PASS	AC=1;AF=0.500;AN=2;BaseQRankSum=0.938;ClippingRankSum=-1.157;DP=30;FS=0.000;MLEAC=1;MLEAF=0.500;MQ=60.00;MQRankSum=1.026;QD=17.13;ReadPosRankSum=0.807;SOR=0.593	GT:AD:DP:GQ:PL	0/1:15,14:29:99:542,0,573
HYBRID_SCAFFOLD_Super-Scaffold_1761|quiver|pilon	489304	.	G	A	513.77	PASS	AC=1;AF=0.500;AN=2;BaseQRankSum=0.850;ClippingRankSum=-0.666;DP=29;FS=0.000;MLEAC=1;MLEAF=0.500;MQ=60.00;MQRankSum=-0.988;QD=17.72;ReadPosRankSum=0.069;SOR=0.467	GT:AD:DP:GQ:PL	0/1:14,14:28:99:542,0,573
HYBRID_SCAFFOLD_Super-Scaffold_1761|quiver|pilon	489389	.	C	G	138.77	PASS	AC=1;AF=0.500;AN=2;BaseQRankSum=1.613;ClippingRankSum=-0.274;DP=26;FS=7.048;MLEAC=1;MLEAF=0.500;MQ=60.00;MQRankSum=-1.248;QD=5.34;ReadPosRankSum=-1.734;SOR=2.303	GT:AD:DP:GQ:PL	0/1:20,6:26:99:167,0,622
HYBRID_SCAFFOLD_Super-Scaffold_1761|quiver|pilon	489403	.	G	A	104.77	PASS	AC=1;AF=0.500;AN=2;BaseQRankSum=0.995;ClippingRankSum=-0.284;DP=24;FS=12.755;MLEAC=1;MLEAF=0.500;MQ=60.00;MQRankSum=-0.284;QD=4.37;ReadPosRankSum=0.569;SOR=3.606	GT:AD:DP:GQ:PL	0/1:19,5:24:99:133,0,583
HYBRID_SCAFFOLD_Super-Scaffold_1761|quiver|pilon	489508	.	A	AT	356.73	PASS	AC=1;AF=0.500;AN=2;BaseQRankSum=-0.522;ClippingRankSum=1.296;DP=37;FS=1.348;MLEAC=1;MLEAF=0.500;MQ=60.00;MQRankSum=-0.825;QD=9.64;ReadPosRankSum=-0.758;SOR=0.914	GT:AD:DP:GQ:PL	0/1:21,14:35:99:394,0,644
HYBRID_SCAFFOLD_Super-Scaffold_1761|quiver|pilon	489538	.	C	T	239.77	PASS	AC=1;AF=0.500;AN=2;BaseQRankSum=-1.164;ClippingRankSum=-0.434;DP=38;FS=0.000;MLEAC=1;MLEAF=0.500;MQ=60.00;MQRankSum=1.303;QD=6.31;ReadPosRankSum=1.303;SOR=0.741	GT:AD:DP:GQ:PL	0/1:23,12:35:99:268,0,708
HYBRID_SCAFFOLD_Super-Scaffold_1761|quiver|pilon	489552	.	C	A	246.77	PASS	AC=1;AF=0.500;AN=2;BaseQRankSum=-1.757;ClippingRankSum=-0.487;DP=33;FS=0.000;MLEAC=1;MLEAF=0.500;MQ=60.00;MQRankSum=0.487;QD=7.48;ReadPosRankSum=-0.445;SOR=0.784	GT:AD:DP:GQ:PL	0/1:18,12:30:99:275,0,574
HYBRID_SCAFFOLD_Super-Scaffold_1761|quiver|pilon	489581	.	T	C	184.77	PASS	AC=1;AF=0.500;AN=2;BaseQRankSum=-1.579;ClippingRankSum=-0.495;DP=32;FS=12.995;MLEAC=1;MLEAF=0.500;MQ=58.92;MQRankSum=-0.401;QD=5.77;ReadPosRankSum=0.259;SOR=2.007	GT:AD:DP:GQ:PL	0/1:20,9:29:99:213,0,690
HYBRID_SCAFFOLD_Super-Scaffold_1761|quiver|pilon	489595	.	A	G	211.77	PASS	AC=1;AF=0.500;AN=2;BaseQRankSum=-1.664;ClippingRankSum=-0.757;DP=28;FS=10.458;MLEAC=1;MLEAF=0.500;MQ=58.76;MQRankSum=0.272;QD=7.56;ReadPosRankSum=0.151;SOR=2.559	GT:AD:DP:GQ:PL	0/1:18,7:25:99:240,0,725
HYBRID_SCAFFOLD_Super-Scaffold_1761|quiver|pilon	489598	.	A	G	214.77	PASS	AC=1;AF=0.500;AN=2;BaseQRankSum=-0.635;ClippingRankSum=0.508;DP=27;FS=11.090;MLEAC=1;MLEAF=0.500;MQ=58.72;MQRankSum=-0.318;QD=7.95;ReadPosRankSum=-0.445;SOR=2.548	GT:AD:DP:GQ:PL	0/1:17,7:24:99:243,0,693
HYBRID_SCAFFOLD_Super-Scaffold_1761|quiver|pilon	493296	.	G	GA	70	PASS	AC=2;AF=1.00;AN=2;DP=8;FS=0.000;MLEAC=2;MLEAF=1.00;MQ=60.00;QD=8.75;SOR=0.693	GT:AD:DP:GQ:PL	1/1:0,4:4:12:107,12,0
HYBRID_SCAFFOLD_Super-Scaffold_1761|quiver|pilon	522577	.	GGT	G	70.73	PASS	AC=1;AF=0.500;AN=2;BaseQRankSum=0.639;ClippingRankSum=-0.761;DP=31;FS=2.248;MLEAC=1;MLEAF=0.500;MQ=60.00;MQRankSum=-0.578;QD=2.28;ReadPosRankSum=0.541;SOR=0.215	GT:AD:DP:GQ:PL	0/1:20,6:26:99:108,0,568
HYBRID_SCAFFOLD_Super-Scaffold_1761|quiver|pilon	549052	.	C	CA	67.19	PASS	AC=1;AF=0.500;AN=2;BaseQRankSum=-0.736;ClippingRankSum=0.736;DP=12;FS=0.000;MLEAC=1;MLEAF=0.500;MQ=60.00;MQRankSum=0.736;QD=5.60;ReadPosRankSum=0.736;SOR=0.707	GT:AD:DP:GQ:PL	0/1:1,5:6:4:103,0,4
HYBRID_SCAFFOLD_Super-Scaffold_1761|quiver|pilon	565847	.	G	GT	118.80	PASS	AC=2;AF=1.00;AN=2;DP=17;FS=0.000;MLEAC=2;MLEAF=1.00;MQ=60.00;QD=6.99;SOR=2.303	GT:AD:DP:GQ:PL	1/1:0,6:6:18:156,18,0
HYBRID_SCAFFOLD_Super-Scaffold_1761|quiver|pilon	614034	.	T	TA	79	PASS	AC=2;AF=1.00;AN=2;DP=5;FS=0.000;MLEAC=2;MLEAF=1.00;MQ=56.57;QD=15.80;SOR=1.609	GT:AD:DP:GQ:PL	1/1:0,4:4:12:116,12,0
HYBRID_SCAFFOLD_Super-Scaffold_1761|quiver|pilon	663318	.	CCA	C	63.73	LowQD	AC=1;AF=0.500;AN=2;BaseQRankSum=-0.179;ClippingRankSum=0.728;DP=86;FS=0.000;MLEAC=1;MLEAF=0.500;MQ=59.81;MQRankSum=-1.731;QD=0.74;ReadPosRankSum=-0.680;SOR=0.824	GT:AD:DP:GQ:PL	0/1:47,8:55:99:101,0,1359
HYBRID_SCAFFOLD_Super-Scaffold_1761|quiver|pilon	691370	.	C	T	41.77	LowQual	AC=1;AF=0.500;AN=2;BaseQRankSum=0.358;ClippingRankSum=0.358;DP=5;FS=0.000;MLEAC=1;MLEAF=0.500;MQ=45.85;MQRankSum=-1.231;QD=8.35;ReadPosRankSum=0.358;SOR=1.609	GT:AD:DP:GQ:PL	0/1:3,2:5:70:70,0,103
HYBRID_SCAFFOLD_Super-Scaffold_1761|quiver|pilon	691395	.	C	A	75.77	PASS	AC=1;AF=0.500;AN=2;BaseQRankSum=-1.447;ClippingRankSum=-0.365;DP=10;FS=3.979;MLEAC=1;MLEAF=0.500;MQ=45.57;MQRankSum=-2.383;QD=7.58;ReadPosRankSum=1.036;SOR=0.078	GT:AD:DP:GQ:PL	0/1:6,4:10:99:104,0,221
HYBRID_SCAFFOLD_Super-Scaffold_1761|quiver|pilon	733320	.	TCAG	T	368.74	PASS	AC=2;AF=1.00;AN=2;DP=16;FS=0.000;MLEAC=2;MLEAF=1.00;MQ=60.00;QD=23.05;SOR=3.056	GT:AD:DP:GQ:PL	1/1:0,9:9:27:406,27,0
HYBRID_SCAFFOLD_Super-Scaffold_1761|quiver|pilon	770015	.	TAC	T	46.73	LowQual	AC=1;AF=0.500;AN=2;BaseQRankSum=-0.741;ClippingRankSum=-0.365;DP=21;FS=2.430;MLEAC=1;MLEAF=0.500;MQ=60.00;MQRankSum=0.365;QD=2.23;ReadPosRankSum=-0.876;SOR=1.609	GT:AD:DP:GQ:PL	0/1:6,4:10:84:84,0,123
HYBRID_SCAFFOLD_Super-Scaffold_1761|quiver|pilon	780622	.	ATC	A	35.73	LowQual	AC=1;AF=0.500;AN=2;BaseQRankSum=-0.876;ClippingRankSum=0.876;DP=16;FS=0.000;MLEAC=1;MLEAF=0.500;MQ=56.79;MQRankSum=-0.729;QD=2.23;ReadPosRankSum=0.000;SOR=0.527	GT:AD:DP:GQ:PL	0/1:5,4:9:73:73,0,109
HYBRID_SCAFFOLD_Super-Scaffold_1761|quiver|pilon	780677	.	CAT	C	102.73	PASS	AC=1;AF=0.500;AN=2;BaseQRankSum=-1.868;ClippingRankSum=1.038;DP=27;FS=3.783;MLEAC=1;MLEAF=0.500;MQ=54.60;MQRankSum=-2.387;QD=3.80;ReadPosRankSum=-0.675;SOR=0.212	GT:AD:DP:GQ:PL	0/1:15,11:26:99:140,0,280
HYBRID_SCAFFOLD_Super-Scaffold_1761|quiver|pilon	792416	.	T	TC	77	LowCoverage	AC=2;AF=1.00;AN=2;DP=4;FS=0.000;MLEAC=2;MLEAF=1.00;MQ=60.00;QD=19.25;SOR=1.609	GT:AD:DP:GQ:PL	1/1:0,4:4:12:114,12,0
HYBRID_SCAFFOLD_Super-Scaffold_1761|quiver|pilon	821405	.	TGA	T	45.06	LowQual	AC=1;AF=0.500;AN=2;BaseQRankSum=0.731;ClippingRankSum=0.731;DP=16;FS=0.000;MLEAC=1;MLEAF=0.500;MQ=57.46;MQRankSum=0.731;QD=2.82;ReadPosRankSum=-0.731;SOR=1.981	GT:AD:DP:GQ:PL	0/1:1,4:5:11:82,0,11
HYBRID_SCAFFOLD_Super-Scaffold_1761|quiver|pilon	922750	.	C	CT	66	PASS	AC=2;AF=1.00;AN=2;DP=7;FS=0.000;MLEAC=2;MLEAF=1.00;MQ=60.00;QD=9.43;SOR=1.609	GT:AD:DP:GQ:PL	1/1:0,4:4:12:103,12,0
HYBRID_SCAFFOLD_Super-Scaffold_1761|quiver|pilon	973164	.	C	CT	84.87	PASS	AC=2;AF=1.00;AN=2;DP=11;FS=0.000;MLEAC=2;MLEAF=1.00;MQ=60.00;QD=7.72;SOR=1.981	GT:AD:DP:GQ:PL	1/1:0,5:5:15:122,15,0
HYBRID_SCAFFOLD_Super-Scaffold_1761|quiver|pilon	1083501	.	T	C	56.77	PASS	AC=1;AF=0.500;AN=2;BaseQRankSum=-1.201;ClippingRankSum=0.039;DP=24;FS=0.000;MLEAC=1;MLEAF=0.500;MQ=36.59;MQRankSum=-0.968;QD=2.37;ReadPosRankSum=1.201;SOR=0.223	GT:AD:DP:GQ:PL	0/1:20,4:24:85:85,0,701
HYBRID_SCAFFOLD_Super-Scaffold_1761|quiver|pilon	1083541	.	G	A	300.77	PASS	AC=1;AF=0.500;AN=2;BaseQRankSum=0.966;ClippingRankSum=-0.852;DP=40;FS=5.122;MLEAC=1;MLEAF=0.500;MQ=39.78;MQRankSum=-2.102;QD=7.52;ReadPosRankSum=-0.095;SOR=2.350	GT:AD:DP:GQ:PL	0/1:34,6:40:99:329,0,1789
HYBRID_SCAFFOLD_Super-Scaffold_1761|quiver|pilon	1083557	.	C	T	369.77	PASS	AC=1;AF=0.500;AN=2;BaseQRankSum=-1.612;ClippingRankSum=-0.749;DP=48;FS=0.000;MLEAC=1;MLEAF=0.500;MQ=43.68;MQRankSum=0.927;QD=7.70;ReadPosRankSum=0.063;SOR=0.534	GT:AD:DP:GQ:PL	0/1:38,10:48:99:398,0,2013
HYBRID_SCAFFOLD_Super-Scaffold_1761|quiver|pilon	1083563	.	C	T	292.77	PASS	AC=1;AF=0.500;AN=2;BaseQRankSum=-1.222;ClippingRankSum=0.733;DP=43;FS=0.000;MLEAC=1;MLEAF=0.500;MQ=44.26;MQRankSum=0.704;QD=6.81;ReadPosRankSum=2.688;SOR=0.871	GT:AD:DP:GQ:PL	0/1:33,10:43:99:321,0,1632
HYBRID_SCAFFOLD_Super-Scaffold_1761|quiver|pilon	1088054	.	T	TG	105.87	PASS	AC=2;AF=1.00;AN=2;DP=8;FS=0.000;MLEAC=2;MLEAF=1.00;MQ=60.00;QD=13.23;SOR=1.022	GT:AD:DP:GQ:PL	1/1:0,5:5:15:143,15,0
HYBRID_SCAFFOLD_Super-Scaffold_1761|quiver|pilon	1151612	.	T	TC	87	PASS	AC=2;AF=1.00;AN=2;DP=6;FS=0.000;MLEAC=2;MLEAF=1.00;MQ=59.51;QD=14.50;SOR=3.258	GT:AD:DP:GQ:PL	1/1:0,4:4:12:124,12,0
HYBRID_SCAFFOLD_Super-Scaffold_1761|quiver|pilon	1165531	.	CCCTT	C	86.73	PASS	AC=1;AF=0.500;AN=2;BaseQRankSum=-1.495;ClippingRankSum=-1.495;DP=17;FS=0.000;MLEAC=1;MLEAF=0.500;MQ=44.50;MQRankSum=0.198;QD=5.10;ReadPosRankSum=1.495;SOR=1.609	GT:AD:DP:GQ:PL	0/1:2,5:7:37:124,0,37
HYBRID_SCAFFOLD_Super-Scaffold_1761|quiver|pilon	1167653	.	G	A	37.77	LowQual	AC=1;AF=0.500;AN=2;BaseQRankSum=1.345;ClippingRankSum=0.000;DP=16;FS=6.990;MLEAC=1;MLEAF=0.500;MQ=53.44;MQRankSum=-2.691;QD=2.36;ReadPosRankSum=-0.269;SOR=2.800	GT:AD:DP:GQ:PL	0/1:13,3:16:66:66,0,509
HYBRID_SCAFFOLD_Super-Scaffold_1761|quiver|pilon	1167675	.	G	T	31.77	LowQual	AC=1;AF=0.500;AN=2;BaseQRankSum=0.474;ClippingRankSum=0.355;DP=18;FS=6.662;MLEAC=1;MLEAF=0.500;MQ=53.91;MQRankSum=-2.725;QD=1.77;ReadPosRankSum=1.777;SOR=2.821	GT:AD:DP:GQ:PL	0/1:15,3:18:60:60,0,563
HYBRID_SCAFFOLD_Super-Scaffold_1761|quiver|pilon	1284197	.	C	CT	75.73	PASS	AC=1;AF=0.500;AN=2;BaseQRankSum=0.922;ClippingRankSum=0.922;DP=8;FS=0.000;MLEAC=1;MLEAF=0.500;MQ=60.00;MQRankSum=-0.198;QD=9.47;ReadPosRankSum=0.922;SOR=1.981	GT:AD:DP:GQ:PL	0/1:2,5:7:35:113,0,35
HYBRID_SCAFFOLD_Super-Scaffold_1761|quiver|pilon	1290976	.	A	T	38.77	LowQual	AC=1;AF=0.500;AN=2;BaseQRankSum=-1.050;ClippingRankSum=0.850;DP=19;FS=2.199;MLEAC=1;MLEAF=0.500;MQ=38.14;MQRankSum=0.650;QD=2.04;ReadPosRankSum=-1.150;SOR=1.426	GT:AD:DP:GQ:PL	0/1:15,4:19:67:67,0,521
HYBRID_SCAFFOLD_Super-Scaffold_1761|quiver|pilon	1291049	.	G	A	38.77	LowQual	AC=1;AF=0.500;AN=2;BaseQRankSum=-1.883;ClippingRankSum=-0.404;DP=16;FS=2.769;MLEAC=1;MLEAF=0.500;MQ=38.58;MQRankSum=0.269;QD=2.42;ReadPosRankSum=0.807;SOR=1.609	GT:AD:DP:GQ:PL	0/1:13,3:16:67:67,0,505
HYBRID_SCAFFOLD_Super-Scaffold_1761|quiver|pilon	1292660	.	T	C	69.77	PASS	AC=1;AF=0.500;AN=2;BaseQRankSum=2.140;ClippingRankSum=1.325;DP=25;FS=12.128;MLEAC=1;MLEAF=0.500;MQ=40.37;MQRankSum=-2.480;QD=2.79;ReadPosRankSum=0.849;SOR=3.611	GT:AD:DP:GQ:PL	0/1:20,5:25:98:98,0,689
HYBRID_SCAFFOLD_Super-Scaffold_1761|quiver|pilon	1292803	.	G	A	43.77	LowQual	AC=1;AF=0.500;AN=2;BaseQRankSum=0.505;ClippingRankSum=-0.650;DP=15;FS=11.139;MLEAC=1;MLEAF=0.500;MQ=38.19;MQRankSum=-1.516;QD=2.92;ReadPosRankSum=1.227;SOR=2.792	GT:AD:DP:GQ:PL	0/1:12,3:15:72:72,0,383
HYBRID_SCAFFOLD_Super-Scaffold_1761|quiver|pilon	1292867	.	C	T	87.77	PASS	AC=1;AF=0.500;AN=2;BaseQRankSum=0.424;ClippingRankSum=1.031;DP=16;FS=11.139;MLEAC=1;MLEAF=0.500;MQ=46.05;MQRankSum=-2.971;QD=5.49;ReadPosRankSum=1.395;SOR=3.231	GT:AD:DP:GQ:PL	0/1:12,4:16:99:116,0,357
HYBRID_SCAFFOLD_Super-Scaffold_1761|quiver|pilon	1292890	.	G	T	86.77	PASS	AC=1;AF=0.500;AN=2;BaseQRankSum=1.189;ClippingRankSum=-0.057;DP=17;FS=10.843;MLEAC=1;MLEAF=0.500;MQ=45.39;MQRankSum=-2.434;QD=5.10;ReadPosRankSum=-1.529;SOR=3.236	GT:AD:DP:GQ:PL	0/1:13,4:17:99:115,0,447
HYBRID_SCAFFOLD_Super-Scaffold_1761|quiver|pilon	1521018	.	A	C	63.77	LowCoverage	AC=1;AF=0.500;AN=2;BaseQRankSum=0.727;ClippingRankSum=0.727;DP=4;FS=0.000;MLEAC=1;MLEAF=0.500;MQ=33.80;MQRankSum=-0.727;QD=15.94;ReadPosRankSum=0.727;SOR=1.609	GT:AD:DP:GQ:PL	0/1:1,3:4:29:92,0,29
HYBRID_SCAFFOLD_Super-Scaffold_1761|quiver|pilon	1546467	.	A	G	30.77	LowQD;LowQual	AC=1;AF=0.500;AN=2;BaseQRankSum=0.000;ClippingRankSum=1.002;DP=24;FS=13.365;MLEAC=1;MLEAF=0.500;MQ=60.74;MQRankSum=1.135;QD=1.28;ReadPosRankSum=-2.738;SOR=4.351	GT:AD:DP:GQ:PL	0/1:13,9:22:59:59,0,282
HYBRID_SCAFFOLD_Super-Scaffold_1761|quiver|pilon	1564940	.	TAA	T	55.73	PASS	AC=1;AF=0.500;AN=2;BaseQRankSum=0.623;ClippingRankSum=-1.246;DP=15;FS=2.963;MLEAC=1;MLEAF=0.500;MQ=42.10;MQRankSum=-1.713;QD=3.72;ReadPosRankSum=-1.401;SOR=0.895	GT:AD:DP:GQ:PL	0/1:11,3:14:93:93,0,443
HYBRID_SCAFFOLD_Super-Scaffold_1761|quiver|pilon	1564997	.	C	A	66.77	PASS	AC=1;AF=0.500;AN=2;BaseQRankSum=0.546;ClippingRankSum=0.296;DP=10;FS=0.000;MLEAC=1;MLEAF=0.500;MQ=39.33;MQRankSum=-0.731;QD=6.68;ReadPosRankSum=0.296;SOR=1.609	GT:AD:DP:GQ:PL	0/1:7,3:10:95:95,0,270
HYBRID_SCAFFOLD_Super-Scaffold_1761|quiver|pilon	1753458	.	G	GCA	43.73	LowQual	AC=1;AF=0.500;AN=2;BaseQRankSum=0.271;ClippingRankSum=-0.533;DP=23;FS=2.276;MLEAC=1;MLEAF=0.500;MQ=60.47;MQRankSum=0.271;QD=1.90;ReadPosRankSum=-1.381;SOR=0.799	GT:AD:DP:GQ:PL	0/1:8,5:13:81:81,0,138
HYBRID_SCAFFOLD_Super-Scaffold_1761|quiver|pilon	1894772	.	AGT	A	90.73	PASS	AC=1;AF=0.500;AN=2;BaseQRankSum=-0.859;ClippingRankSum=-0.095;DP=40;FS=0.000;MLEAC=1;MLEAF=0.500;MQ=60.00;MQRankSum=-1.813;QD=2.27;ReadPosRankSum=1.300;SOR=0.602	GT:AD:DP:GQ:PL	0/1:19,6:25:99:128,0,547
HYBRID_SCAFFOLD_Super-Scaffold_1761|quiver|pilon	1907851	.	G	C	97.77	PASS	AC=1;AF=0.500;AN=2;BaseQRankSum=-0.065;ClippingRankSum=-1.371;DP=16;FS=2.187;MLEAC=1;MLEAF=0.500;MQ=52.84;MQRankSum=-2.938;QD=6.11;ReadPosRankSum=2.285;SOR=1.371	GT:AD:DP:GQ:PL	0/1:11,4:15:99:126,0,813
HYBRID_SCAFFOLD_Super-Scaffold_1761|quiver|pilon	1907870	.	C	A	100.77	PASS	AC=1;AF=0.500;AN=2;BaseQRankSum=-0.057;ClippingRankSum=-0.962;DP=18;FS=5.315;MLEAC=1;MLEAF=0.500;MQ=53.68;MQRankSum=-3.001;QD=5.60;ReadPosRankSum=1.529;SOR=1.492	GT:AD:DP:GQ:PL	0/1:13,4:17:99:129,0,785
HYBRID_SCAFFOLD_Super-Scaffold_1761|quiver|pilon	1929134	.	A	T	46.77	LowQD;LowQual	AC=1;AF=0.500;AN=2;BaseQRankSum=2.675;ClippingRankSum=-0.138;DP=33;FS=17.576;MLEAC=1;MLEAF=0.500;MQ=38.48;MQRankSum=1.131;QD=1.42;ReadPosRankSum=-0.083;SOR=3.228	GT:AD:DP:GQ:PL	0/1:29,4:33:75:75,0,1847
HYBRID_SCAFFOLD_Super-Scaffold_1761|quiver|pilon	1929138	.	T	A	49.77	LowQD;LowQual	AC=1;AF=0.500;AN=2;BaseQRankSum=1.149;ClippingRankSum=0.722;DP=34;FS=19.717;MLEAC=1;MLEAF=0.500;MQ=39.68;MQRankSum=1.096;QD=1.46;ReadPosRankSum=0.347;SOR=3.225	GT:AD:DP:GQ:PL	0/1:30,4:34:78:78,0,1825
HYBRID_SCAFFOLD_Super-Scaffold_1761|quiver|pilon	1929254	.	G	T	79.77	PASS	AC=1;AF=0.500;AN=2;BaseQRankSum=1.754;ClippingRankSum=0.550;DP=7;FS=0.000;MLEAC=1;MLEAF=0.500;MQ=35.47;MQRankSum=1.754;QD=11.40;ReadPosRankSum=-0.937;SOR=0.495	GT:AD:DP:GQ:PL	0/1:4,3:7:99:108,0,109
HYBRID_SCAFFOLD_Super-Scaffold_1761|quiver|pilon	2035551	.	TATAG	T	59.73	PASS	AC=1;AF=0.500;AN=2;BaseQRankSum=-1.664;ClippingRankSum=-1.479;DP=17;FS=0.000;MLEAC=1;MLEAF=0.500;MQ=60.63;MQRankSum=0.555;QD=3.51;ReadPosRankSum=0.715;SOR=0.941	GT:AD:DP:GQ:PL	0/1:9,3:12:97:97,0,390
HYBRID_SCAFFOLD_Super-Scaffold_1766|quiver|pilon	34597	.	G	GC	54.25	LowCoverage	AC=2;AF=1.00;AN=2;DP=3;FS=0.000;MLEAC=2;MLEAF=1.00;MQ=60.00;QD=18.08;SOR=2.833	GT:AD:DP:GQ:PL	1/1:0,3:3:9:91,9,0
HYBRID_SCAFFOLD_Super-Scaffold_1766|quiver|pilon	38653	.	G	A	32.77	LowQual	AC=1;AF=0.500;AN=2;BaseQRankSum=-1.231;ClippingRankSum=1.231;DP=5;FS=3.979;MLEAC=1;MLEAF=0.500;MQ=55.01;MQRankSum=-1.231;QD=6.55;ReadPosRankSum=-0.358;SOR=0.061	GT:AD:DP:GQ:PL	0/1:3,2:5:61:61,0,244
HYBRID_SCAFFOLD_Super-Scaffold_1766|quiver|pilon	60005	.	G	T	61.77	PASS	AC=1;AF=0.500;AN=2;BaseQRankSum=-1.660;ClippingRankSum=-0.072;DP=15;FS=6.990;MLEAC=1;MLEAF=0.500;MQ=36.34;MQRankSum=-2.237;QD=4.12;ReadPosRankSum=0.361;SOR=2.807	GT:AD:DP:GQ:PL	0/1:12,3:15:90:90,0,759
HYBRID_SCAFFOLD_Super-Scaffold_1766|quiver|pilon	60008	.	C	A	61.77	PASS	AC=1;AF=0.500;AN=2;BaseQRankSum=-0.650;ClippingRankSum=-0.505;DP=15;FS=6.990;MLEAC=1;MLEAF=0.500;MQ=36.34;MQRankSum=-2.237;QD=4.12;ReadPosRankSum=1.083;SOR=2.807	GT:AD:DP:GQ:PL	0/1:12,3:15:90:90,0,759
HYBRID_SCAFFOLD_Super-Scaffold_1766|quiver|pilon	60048	.	C	A	31.77	LowQual	AC=1;AF=0.500;AN=2;BaseQRankSum=-2.282;ClippingRankSum=-0.085;DP=13;FS=2.774;MLEAC=1;MLEAF=0.500;MQ=36.34;MQRankSum=-2.620;QD=2.44;ReadPosRankSum=0.254;SOR=1.609	GT:AD:DP:GQ:PL	0/1:10,3:13:60:60,0,382
HYBRID_SCAFFOLD_Super-Scaffold_1766|quiver|pilon	136556	.	C	T	78.77	PASS	AC=1;AF=0.500;AN=2;BaseQRankSum=-0.971;ClippingRankSum=-1.287;DP=34;FS=7.444;MLEAC=1;MLEAF=0.500;MQ=50.06;MQRankSum=-3.411;QD=2.32;ReadPosRankSum=1.152;SOR=2.279	GT:AD:DP:GQ:PL	0/1:28,6:34:99:107,0,983
HYBRID_SCAFFOLD_Super-Scaffold_1766|quiver|pilon	140940	.	T	TC	79	LowCoverage	AC=2;AF=1.00;AN=2;DP=4;FS=0.000;MLEAC=2;MLEAF=1.00;MQ=60.00;QD=19.75;SOR=1.609	GT:AD:DP:GQ:PL	1/1:0,4:4:12:116,12,0
HYBRID_SCAFFOLD_Super-Scaffold_1766|quiver|pilon	143823	.	GTA	G	30.73	LowQD;LowQual	AC=1;AF=0.500;AN=2;BaseQRankSum=-2.237;ClippingRankSum=0.505;DP=22;FS=6.166;MLEAC=1;MLEAF=0.500;MQ=60.00;MQRankSum=-0.505;QD=1.40;ReadPosRankSum=-0.650;SOR=0.880	GT:AD:DP:GQ:PL	0/1:12,3:15:68:68,0,405
HYBRID_SCAFFOLD_Super-Scaffold_1766|quiver|pilon	195297	.	AT	A	60	PASS	AC=2;AF=1.00;AN=2;DP=6;FS=0.000;MLEAC=2;MLEAF=1.00;MQ=60.00;QD=10.00;SOR=1.609	GT:AD:DP:GQ:PL	1/1:0,4:4:12:97,12,0
HYBRID_SCAFFOLD_Super-Scaffold_1766|quiver|pilon	284561	.	T	A	75.77	PASS	AC=1;AF=0.500;AN=2;BaseQRankSum=-2.504;ClippingRankSum=0.709;DP=20;FS=0.000;MLEAC=1;MLEAF=0.500;MQ=35.96;MQRankSum=-0.709;QD=3.79;ReadPosRankSum=0.614;SOR=0.693	GT:AD:DP:GQ:PL	0/1:16,4:20:99:104,0,564
HYBRID_SCAFFOLD_Super-Scaffold_1766|quiver|pilon	284624	.	G	C	217.77	PASS	AC=1;AF=0.500;AN=2;BaseQRankSum=-1.757;ClippingRankSum=-1.715;DP=30;FS=0.000;MLEAC=1;MLEAF=0.500;MQ=38.20;MQRankSum=0.783;QD=7.26;ReadPosRankSum=-1.291;SOR=0.784	GT:AD:DP:GQ:PL	0/1:18,12:30:99:246,0,515
HYBRID_SCAFFOLD_Super-Scaffold_1766|quiver|pilon	284671	.	C	T	211.77	PASS	AC=1;AF=0.500;AN=2;BaseQRankSum=0.437;ClippingRankSum=0.670;DP=25;FS=8.541;MLEAC=1;MLEAF=0.500;MQ=39.07;MQRankSum=0.146;QD=8.47;ReadPosRankSum=1.252;SOR=2.904	GT:AD:DP:GQ:PL	0/1:17,8:25:99:240,0,512
HYBRID_SCAFFOLD_Super-Scaffold_1766|quiver|pilon	284693	.	G	T	40.77	LowQual	AC=1;AF=0.500;AN=2;BaseQRankSum=1.398;ClippingRankSum=0.503;DP=19;FS=0.000;MLEAC=1;MLEAF=0.500;MQ=40.47;MQRankSum=-0.615;QD=2.15;ReadPosRankSum=0.950;SOR=1.214	GT:AD:DP:GQ:PL	0/1:16,3:19:69:69,0,525
HYBRID_SCAFFOLD_Super-Scaffold_1766|quiver|pilon	285055	.	T	C	43.77	LowQual	AC=1;AF=0.500;AN=2;BaseQRankSum=1.315;ClippingRankSum=0.675;DP=28;FS=5.798;MLEAC=1;MLEAF=0.500;MQ=47.38;MQRankSum=-2.096;QD=1.56;ReadPosRankSum=0.249;SOR=2.621	GT:AD:DP:GQ:PL	0/1:22,4:26:72:72,0,689
HYBRID_SCAFFOLD_Super-Scaffold_1766|quiver|pilon	288067	.	T	TG	47.25	LowQual	AC=2;AF=1.00;AN=2;DP=6;FS=0.000;MLEAC=2;MLEAF=1.00;MQ=60.00;QD=7.87;SOR=1.179	GT:AD:DP:GQ:PL	1/1:0,3:3:9:84,9,0
HYBRID_SCAFFOLD_Super-Scaffold_1766|quiver|pilon	316122	.	GTA	G	32.73	LowQual	AC=1;AF=0.500;AN=2;BaseQRankSum=-0.979;ClippingRankSum=-2.415;DP=19;FS=11.139;MLEAC=1;MLEAF=0.500;MQ=60.52;MQRankSum=-0.457;QD=1.72;ReadPosRankSum=-0.231;SOR=3.234	GT:AD:DP:GQ:PL	0/1:11,4:15:70:70,0,260
HYBRID_SCAFFOLD_Super-Scaffold_1766|quiver|pilon	318198	.	GAA	G	604.87	PASS	AC=2;AF=1.00;AN=2;BaseQRankSum=1.349;ClippingRankSum=-1.542;DP=18;FS=4.102;MLEAC=2;MLEAF=1.00;MQ=49.57;MQRankSum=1.349;QD=33.60;ReadPosRankSum=0.771;SOR=1.160	GT:AD:DP:GQ:PL	1/1:1,17:18:15:642,15,0
HYBRID_SCAFFOLD_Super-Scaffold_1766|quiver|pilon	347751	.	A	AC	58.25	LowCoverage	AC=2;AF=1.00;AN=2;DP=4;FS=0.000;MLEAC=2;MLEAF=1.00;MQ=60.00;QD=14.56;SOR=2.833	GT:AD:DP:GQ:PL	1/1:0,3:3:9:95,9,0
HYBRID_SCAFFOLD_Super-Scaffold_1766|quiver|pilon	494135	.	GTA	G	41.73	LowQual	AC=1;AF=0.500;AN=2;BaseQRankSum=-0.555;ClippingRankSum=0.370;DP=18;FS=0.000;MLEAC=1;MLEAF=0.500;MQ=60.00;MQRankSum=0.000;QD=2.32;ReadPosRankSum=0.925;SOR=0.275	GT:AD:DP:GQ:PL	0/1:9,3:12:79:79,0,306
HYBRID_SCAFFOLD_Super-Scaffold_1766|quiver|pilon	820195	.	C	CT	93.73	PASS	AC=1;AF=0.500;AN=2;BaseQRankSum=-0.248;ClippingRankSum=0.573;DP=13;FS=2.808;MLEAC=1;MLEAF=0.500;MQ=60.00;MQRankSum=-1.422;QD=7.21;ReadPosRankSum=-1.422;SOR=1.170	GT:AD:DP:GQ:PL	0/1:3,6:9:47:131,0,47
HYBRID_SCAFFOLD_Super-Scaffold_1766|quiver|pilon	886248	.	C	G	129.77	PASS	AC=1;AF=0.500;AN=2;BaseQRankSum=-2.430;ClippingRankSum=-0.116;DP=24;FS=1.871;MLEAC=1;MLEAF=0.500;MQ=46.91;MQRankSum=-3.742;QD=5.41;ReadPosRankSum=1.659;SOR=1.034	GT:AD:DP:GQ:PL	0/1:12,8:20:99:158,0,399
HYBRID_SCAFFOLD_Super-Scaffold_1766|quiver|pilon	889331	.	T	A	50.77	LowQD	AC=1;AF=0.500;AN=2;BaseQRankSum=-2.210;ClippingRankSum=0.328;DP=38;FS=0.000;MLEAC=1;MLEAF=0.500;MQ=57.09;MQRankSum=-3.830;QD=1.34;ReadPosRankSum=-0.635;SOR=0.896	GT:AD:DP:GQ:PL	0/1:29,6:35:79:79,0,967
HYBRID_SCAFFOLD_Super-Scaffold_1766|quiver|pilon	889384	.	C	A	53.77	PASS	AC=1;AF=0.500;AN=2;BaseQRankSum=0.427;ClippingRankSum=-0.778;DP=33;FS=7.574;MLEAC=1;MLEAF=0.500;MQ=58.86;MQRankSum=-3.540;QD=1.63;ReadPosRankSum=-0.678;SOR=1.922	GT:AD:DP:GQ:PL	0/1:28,5:33:82:82,0,997
HYBRID_SCAFFOLD_Super-Scaffold_1766|quiver|pilon	920752	.	T	A	71.77	PASS	AC=1;AF=0.500;AN=2;BaseQRankSum=-0.303;ClippingRankSum=-0.546;DP=16;FS=17.160;MLEAC=1;MLEAF=0.500;MQ=35.75;MQRankSum=-1.031;QD=4.49;ReadPosRankSum=1.758;SOR=3.225	GT:AD:DP:GQ:PL	0/1:12,4:16:99:100,0,429
HYBRID_SCAFFOLD_Super-Scaffold_1766|quiver|pilon	924763	.	T	TG	49.25	LowQual	AC=2;AF=1.00;AN=2;DP=7;FS=0.000;MLEAC=2;MLEAF=1.00;MQ=60.00;QD=7.04;SOR=2.833	GT:AD:DP:GQ:PL	1/1:0,3:3:9:86,9,0
HYBRID_SCAFFOLD_Super-Scaffold_1766|quiver|pilon	956886	.	G	GT	109.80	PASS	AC=2;AF=1.00;AN=2;DP=7;FS=0.000;MLEAC=2;MLEAF=1.00;MQ=60.00;QD=15.69;SOR=0.693	GT:AD:DP:GQ:PL	1/1:0,6:6:18:147,18,0
HYBRID_SCAFFOLD_Super-Scaffold_1766|quiver|pilon	1042034	.	A	AC	60.73	PASS	AC=1;AF=0.500;AN=2;BaseQRankSum=0.000;ClippingRankSum=0.000;DP=7;FS=3.310;MLEAC=1;MLEAF=0.500;MQ=60.00;MQRankSum=1.380;QD=8.68;ReadPosRankSum=0.720;SOR=0.105	GT:AD:DP:GQ:PL	0/1:2,4:6:41:98,0,41
HYBRID_SCAFFOLD_Super-Scaffold_1766|quiver|pilon	1060117	.	A	AG	48.25	LowQual	AC=2;AF=1.00;AN=2;DP=5;FS=0.000;MLEAC=2;MLEAF=1.00;MQ=60.00;QD=9.65;SOR=2.833	GT:AD:DP:GQ:PL	1/1:0,3:3:9:85,9,0
HYBRID_SCAFFOLD_Super-Scaffold_1766|quiver|pilon	1140295	.	C	CTG	34.87	LowQual	AC=1;AF=0.500;AN=2;BaseQRankSum=0.727;ClippingRankSum=0.727;DP=14;FS=0.000;MLEAC=1;MLEAF=0.500;MQ=57.81;MQRankSum=0.727;QD=2.49;ReadPosRankSum=0.727;SOR=1.609	GT:AD:DP:GQ:PL	0/1:1,3:4:15:72,0,15
HYBRID_SCAFFOLD_Super-Scaffold_1766|quiver|pilon	1234292	.	T	C	52.77	PASS	AC=1;AF=0.500;AN=2;BaseQRankSum=1.754;ClippingRankSum=0.550;DP=7;FS=0.000;MLEAC=1;MLEAF=0.500;MQ=25.30;MQRankSum=-1.754;QD=7.54;ReadPosRankSum=1.300;SOR=0.941	GT:AD:DP:GQ:PL	0/1:3,4:7:71:81,0,71
HYBRID_SCAFFOLD_Super-Scaffold_1766|quiver|pilon	1236041	.	C	T	48.77	LowQual	AC=1;AF=0.500;AN=2;BaseQRankSum=1.932;ClippingRankSum=-0.289;DP=12;FS=0.000;MLEAC=1;MLEAF=0.500;MQ=33.13;MQRankSum=-2.637;QD=4.06;ReadPosRankSum=-0.825;SOR=0.269	GT:AD:DP:GQ:PL	0/1:8,4:12:77:77,0,294
HYBRID_SCAFFOLD_Super-Scaffold_1766|quiver|pilon	1236066	.	A	G	45.77	LowQual	AC=1;AF=0.500;AN=2;BaseQRankSum=1.312;ClippingRankSum=-0.231;DP=13;FS=0.000;MLEAC=1;MLEAF=0.500;MQ=32.46;MQRankSum=-2.546;QD=3.52;ReadPosRankSum=-0.231;SOR=0.223	GT:AD:DP:GQ:PL	0/1:9,4:13:74:74,0,307
HYBRID_SCAFFOLD_Super-Scaffold_1766|quiver|pilon	1238204	.	T	C	82.77	LowCoverage	AC=1;AF=0.500;AN=2;BaseQRankSum=-0.727;ClippingRankSum=0.727;DP=4;FS=0.000;MLEAC=1;MLEAF=0.500;MQ=37.08;MQRankSum=-0.727;QD=20.69;ReadPosRankSum=0.727;SOR=1.609	GT:AD:DP:GQ:PL	0/1:1,3:4:31:111,0,31
HYBRID_SCAFFOLD_Super-Scaffold_1766|quiver|pilon	1269225	.	ATG	A	138.73	PASS	AC=1;AF=0.500;AN=2;BaseQRankSum=-1.670;ClippingRankSum=-1.014;DP=40;FS=1.706;MLEAC=1;MLEAF=0.500;MQ=58.89;MQRankSum=-1.312;QD=3.47;ReadPosRankSum=0.836;SOR=0.658	GT:AD:DP:GQ:PL	0/1:15,9:24:99:176,0,307
HYBRID_SCAFFOLD_Super-Scaffold_1766|quiver|pilon	1292336	.	TC	T	451.73	PASS	AC=2;AF=1.00;AN=2;DP=18;FS=0.000;MLEAC=2;MLEAF=1.00;MQ=36.70;QD=25.10;SOR=1.112	GT:AD:DP:GQ:PL	1/1:0,15:15:45:489,45,0
HYBRID_SCAFFOLD_Super-Scaffold_1766|quiver|pilon	1292468	.	AT	A	617.73	PASS	AC=2;AF=1.00;AN=2;DP=23;FS=0.000;MLEAC=2;MLEAF=1.00;MQ=39.20;QD=26.86;SOR=0.990	GT:AD:DP:GQ:PL	1/1:0,21:21:63:655,63,0
HYBRID_SCAFFOLD_Super-Scaffold_1766|quiver|pilon	1295031	.	G	A	70.77	PASS	AC=1;AF=0.500;AN=2;BaseQRankSum=-2.589;ClippingRankSum=-0.555;DP=12;FS=6.264;MLEAC=1;MLEAF=0.500;MQ=39.79;MQRankSum=0.555;QD=5.90;ReadPosRankSum=1.109;SOR=0.872	GT:AD:DP:GQ:PL	0/1:9,3:12:99:99,0,367
HYBRID_SCAFFOLD_Super-Scaffold_1766|quiver|pilon	1295033	.	AT	A	61.73	PASS	AC=1;AF=0.500;AN=2;BaseQRankSum=-2.589;ClippingRankSum=0.370;DP=12;FS=6.264;MLEAC=1;MLEAF=0.500;MQ=39.79;MQRankSum=0.555;QD=5.14;ReadPosRankSum=1.294;SOR=0.872	GT:AD:DP:GQ:PL	0/1:9,3:12:99:99,0,367
HYBRID_SCAFFOLD_Super-Scaffold_1766|quiver|pilon	1301717	.	C	G	136.77	PASS	AC=1;AF=0.500;AN=2;BaseQRankSum=0.690;ClippingRankSum=0.296;DP=18;FS=5.563;MLEAC=1;MLEAF=0.500;MQ=53.03;MQRankSum=0.986;QD=7.60;ReadPosRankSum=-1.084;SOR=2.303	GT:AD:DP:GQ:PL	0/1:13,5:18:99:165,0,506
HYBRID_SCAFFOLD_Super-Scaffold_1766|quiver|pilon	1301802	.	A	G	355.77	PASS	AC=1;AF=0.500;AN=2;BaseQRankSum=-1.678;ClippingRankSum=-1.721;DP=30;FS=3.471;MLEAC=1;MLEAF=0.500;MQ=48.79;MQRankSum=-3.013;QD=11.86;ReadPosRankSum=0.689;SOR=1.139	GT:AD:DP:GQ:PL	0/1:19,11:30:99:384,0,744
HYBRID_SCAFFOLD_Super-Scaffold_1766|quiver|pilon	1301816	.	G	T	328.77	PASS	AC=1;AF=0.500;AN=2;BaseQRankSum=-2.472;ClippingRankSum=-0.106;DP=31;FS=5.979;MLEAC=1;MLEAF=0.500;MQ=49.56;MQRankSum=-3.275;QD=10.61;ReadPosRankSum=-1.204;SOR=1.524	GT:AD:DP:GQ:PL	0/1:21,10:31:99:357,0,852
HYBRID_SCAFFOLD_Super-Scaffold_1766|quiver|pilon	1301843	.	T	A	205.77	PASS	AC=1;AF=0.500;AN=2;BaseQRankSum=1.085;ClippingRankSum=0.514;DP=22;FS=3.222;MLEAC=1;MLEAF=0.500;MQ=51.61;MQRankSum=-2.341;QD=9.35;ReadPosRankSum=2.113;SOR=2.272	GT:AD:DP:GQ:PL	0/1:20,2:22:99:234,0,819
HYBRID_SCAFFOLD_Super-Scaffold_1766|quiver|pilon	1301844	.	A	T	163.77	PASS	AC=1;AF=0.500;AN=2;BaseQRankSum=1.085;ClippingRankSum=0.971;DP=22;FS=3.222;MLEAC=1;MLEAF=0.500;MQ=51.61;MQRankSum=-2.227;QD=7.44;ReadPosRankSum=2.113;SOR=2.272	GT:AD:DP:GQ:PL	0/1:20,2:22:99:192,0,822
HYBRID_SCAFFOLD_Super-Scaffold_1766|quiver|pilon	1506875	.	C	CAAA	186.87	PASS	AC=2;AF=1.00;AN=2;DP=10;FS=0.000;MLEAC=2;MLEAF=1.00;MQ=60.00;QD=18.69;SOR=1.022	GT:AD:DP:GQ:PL	1/1:0,5:5:15:224,15,0
HYBRID_SCAFFOLD_Super-Scaffold_1766|quiver|pilon	1507579	.	A	T	776.77	PASS	AC=2;AF=1.00;AN=2;DP=19;FS=0.000;MLEAC=2;MLEAF=1.00;MQ=58.50;QD=27.34;SOR=1.022	GT:AD:DP:GQ:PL	1/1:0,19:19:57:805,57,0
HYBRID_SCAFFOLD_Super-Scaffold_1766|quiver|pilon	1507921	.	C	T	604.77	PASS	AC=2;AF=1.00;AN=2;DP=17;FS=0.000;MLEAC=2;MLEAF=1.00;MQ=51.52;QD=31.84;SOR=0.804	GT:AD:DP:GQ:PL	1/1:0,17:17:51:633,51,0
HYBRID_SCAFFOLD_Super-Scaffold_1766|quiver|pilon	1508015	.	C	CA	224.77	PASS	AC=2;AF=1.00;AN=2;DP=7;FS=0.000;MLEAC=2;MLEAF=1.00;MQ=53.43;QD=32.11;SOR=0.941	GT:AD:DP:GQ:PL	1/1:0,7:7:21:262,21,0
HYBRID_SCAFFOLD_Super-Scaffold_1766|quiver|pilon	1508038	.	G	GA	317.75	PASS	AC=2;AF=1.00;AN=2;DP=8;FS=0.000;MLEAC=2;MLEAF=1.00;MQ=51.29;QD=29.59;SOR=1.609	GT:AD:DP:GQ:PL	1/1:0,7:7:24:355,24,0
HYBRID_SCAFFOLD_Super-Scaffold_1766|quiver|pilon	1508042	.	A	AG	317.75	PASS	AC=2;AF=1.00;AN=2;DP=8;FS=0.000;MLEAC=2;MLEAF=1.00;MQ=53.68;QD=36.70;SOR=1.179	GT:AD:DP:GQ:PL	1/1:0,8:8:24:355,24,0
HYBRID_SCAFFOLD_Super-Scaffold_1766|quiver|pilon	1508052	.	T	TA	412.74	PASS	AC=2;AF=1.00;AN=2;DP=10;FS=0.000;MLEAC=2;MLEAF=1.00;MQ=55.00;QD=27.06;SOR=0.693	GT:AD:DP:GQ:PL	1/1:0,10:10:30:450,30,0
HYBRID_SCAFFOLD_Super-Scaffold_1766|quiver|pilon	1508057	.	C	CA	477.73	PASS	AC=2;AF=1.00;AN=2;DP=12;FS=0.000;MLEAC=2;MLEAF=1.00;MQ=53.71;QD=32.28;SOR=1.022	GT:AD:DP:GQ:PL	1/1:0,12:12:36:515,36,0
HYBRID_SCAFFOLD_Super-Scaffold_1766|quiver|pilon	1508407	.	A	AT	44.70	LowCoverage;LowQual	AC=2;AF=1.00;AN=2;DP=3;FS=0.000;MLEAC=2;MLEAF=1.00;MQ=49.38;QD=14.90;SOR=0.693	GT:AD:DP:GQ:PL	1/1:0,2:2:6:81,6,0
HYBRID_SCAFFOLD_Super-Scaffold_1766|quiver|pilon	1508446	.	A	T	187.90	PASS	AC=2;AF=1.00;AN=2;DP=5;FS=0.000;MLEAC=2;MLEAF=1.00;MQ=41.27;QD=32.99;SOR=1.022	GT:AD:DP:GQ:PL	1/1:0,5:5:15:216,15,0
HYBRID_SCAFFOLD_Super-Scaffold_1766|quiver|pilon	1508465	.	T	TC	136	LowCoverage;SnpCluster	AC=2;AF=1.00;AN=2;DP=4;FS=0.000;MLEAC=2;MLEAF=1.00;MQ=40.00;QD=34.00;SOR=0.693	GT:AD:DP:GQ:PL	1/1:0,4:4:12:173,12,0
HYBRID_SCAFFOLD_Super-Scaffold_1766|quiver|pilon	1508470	.	T	TC	98.25	LowCoverage;SnpCluster	AC=2;AF=1.00;AN=2;DP=3;FS=0.000;MLEAC=2;MLEAF=1.00;MQ=40.00;QD=32.75;SOR=1.179	GT:AD:DP:GQ:PL	1/1:0,3:3:9:135,9,0
HYBRID_SCAFFOLD_Super-Scaffold_1766|quiver|pilon	1508474	.	C	T	151.03	LowCoverage;SnpCluster	AC=2;AF=1.00;AN=2;DP=3;FS=0.000;MLEAC=2;MLEAF=1.00;MQ=40.00;QD=26.57;SOR=1.179	GT:AD:DP:GQ:PL	1/1:0,3:3:12:179,12,0
HYBRID_SCAFFOLD_Super-Scaffold_1766|quiver|pilon	1508481	.	T	A	151.03	LowCoverage	AC=2;AF=1.00;AN=2;DP=4;FS=0.000;MLEAC=2;MLEAF=1.00;MQ=45.83;QD=27.63;SOR=1.609	GT:AD:DP:GQ:PL	1/1:0,4:4:12:179,12,0
HYBRID_SCAFFOLD_Super-Scaffold_1766|quiver|pilon	1508820	.	C	A	522.77	PASS	AC=2;AF=1.00;AN=2;DP=14;FS=0.000;MLEAC=2;MLEAF=1.00;MQ=60.00;QD=31.83;SOR=1.329	GT:AD:DP:GQ:PL	1/1:0,14:14:42:551,42,0
HYBRID_SCAFFOLD_Super-Scaffold_1766|quiver|pilon	1509593	.	G	GA	44.70	LowCoverage;LowQual	AC=2;AF=1.00;AN=2;DP=2;FS=0.000;MLEAC=2;MLEAF=1.00;MQ=60.00;QD=22.35;SOR=2.303	GT:AD:DP:GQ:PL	1/1:0,2:2:6:81,6,0
HYBRID_SCAFFOLD_Super-Scaffold_1766|quiver|pilon	1640963	.	T	TA	86	LowCoverage	AC=2;AF=1.00;AN=2;DP=4;FS=0.000;MLEAC=2;MLEAF=1.00;MQ=60.00;QD=21.50;SOR=3.258	GT:AD:DP:GQ:PL	1/1:0,4:4:12:123,12,0
HYBRID_SCAFFOLD_Super-Scaffold_1766|quiver|pilon	1722590	.	C	G	150.77	PASS	AC=1;AF=0.500;AN=2;BaseQRankSum=0.609;ClippingRankSum=-0.047;DP=18;FS=14.236;MLEAC=1;MLEAF=0.500;MQ=41.02;MQRankSum=-3.419;QD=8.38;ReadPosRankSum=-0.421;SOR=3.903	GT:AD:DP:GQ:PL	0/1:12,6:18:99:179,0,395
HYBRID_SCAFFOLD_Super-Scaffold_1766|quiver|pilon	1722658	.	A	T	134.77	PASS	AC=1;AF=0.500;AN=2;BaseQRankSum=-2.130;ClippingRankSum=-0.194;DP=14;FS=2.688;MLEAC=1;MLEAF=0.500;MQ=37.32;MQRankSum=-2.647;QD=9.63;ReadPosRankSum=-0.452;SOR=0.160	GT:AD:DP:GQ:PL	0/1:8,6:14:99:163,0,298
HYBRID_SCAFFOLD_Super-Scaffold_1766|quiver|pilon	1776041	.	C	CT	87	PASS	AC=2;AF=1.00;AN=2;DP=5;FS=0.000;MLEAC=2;MLEAF=1.00;MQ=60.00;QD=17.40;SOR=1.609	GT:AD:DP:GQ:PL	1/1:0,4:4:12:124,12,0
HYBRID_SCAFFOLD_Super-Scaffold_1766|quiver|pilon	1781436	.	T	TA	48.73	LowQual	AC=1;AF=0.500;AN=2;BaseQRankSum=-0.550;ClippingRankSum=1.754;DP=8;FS=0.000;MLEAC=1;MLEAF=0.500;MQ=60.00;MQRankSum=-0.550;QD=6.09;ReadPosRankSum=-0.937;SOR=0.368	GT:AD:DP:GQ:PL	0/1:3,4:7:63:86,0,63
HYBRID_SCAFFOLD_Super-Scaffold_1766|quiver|pilon	1879525	.	T	C	31.77	LowQD;LowQual	AC=1;AF=0.500;AN=2;BaseQRankSum=1.097;ClippingRankSum=-0.366;DP=24;FS=0.000;MLEAC=1;MLEAF=0.500;MQ=58.44;MQRankSum=-2.350;QD=1.32;ReadPosRankSum=-0.157;SOR=0.927	GT:AD:DP:GQ:PL	0/1:22,2:24:60:60,0,2261
HYBRID_SCAFFOLD_Super-Scaffold_1766|quiver|pilon	1879536	.	A	G	34.77	LowQD;LowQual	AC=1;AF=0.500;AN=2;BaseQRankSum=-1.397;ClippingRankSum=-0.611;DP=24;FS=0.000;MLEAC=1;MLEAF=0.500;MQ=57.56;MQRankSum=-2.793;QD=1.45;ReadPosRankSum=-1.135;SOR=0.247	GT:AD:DP:GQ:PL	0/1:21,3:24:63:63,0,2221
HYBRID_SCAFFOLD_Super-Scaffold_1766|quiver|pilon	1879545	.	A	G	31.77	LowQD;LowQual	AC=1;AF=0.500;AN=2;BaseQRankSum=-0.460;ClippingRankSum=0.460;DP=25;FS=0.000;MLEAC=1;MLEAF=0.500;MQ=57.66;MQRankSum=-2.801;QD=1.27;ReadPosRankSum=0.209;SOR=0.323	GT:AD:DP:GQ:PL	0/1:22,3:25:60:60,0,2242
HYBRID_SCAFFOLD_Super-Scaffold_1766|quiver|pilon	1941017	.	T	TG	47.25	LowQual	AC=2;AF=1.00;AN=2;DP=6;FS=0.000;MLEAC=2;MLEAF=1.00;MQ=61.78;QD=7.87;SOR=1.179	GT:AD:DP:GQ:PL	1/1:0,3:3:9:84,9,0
HYBRID_SCAFFOLD_Super-Scaffold_1766|quiver|pilon	2005394	.	T	TG	79	LowCoverage	AC=2;AF=1.00;AN=2;DP=4;FS=0.000;MLEAC=2;MLEAF=1.00;MQ=42.43;QD=19.75;SOR=1.609	GT:AD:DP:GQ:PL	1/1:0,4:4:12:116,12,0
HYBRID_SCAFFOLD_Super-Scaffold_1766|quiver|pilon	2074053	.	T	TA	47.25	LowQual	AC=2;AF=1.00;AN=2;DP=5;FS=0.000;MLEAC=2;MLEAF=1.00;MQ=60.00;QD=9.45;SOR=1.179	GT:AD:DP:GQ:PL	1/1:0,3:3:9:84,9,0
HYBRID_SCAFFOLD_Super-Scaffold_1766|quiver|pilon	2097355	.	GT	G	65.92	PASS	AC=2;AF=1.00;AN=2;BaseQRankSum=0.731;ClippingRankSum=-0.731;DP=5;FS=0.000;MLEAC=2;MLEAF=1.00;MQ=60.00;MQRankSum=-0.731;QD=13.18;ReadPosRankSum=0.731;SOR=0.693	GT:AD:DP:GQ:PL	1/1:1,4:5:5:102,5,0
HYBRID_SCAFFOLD_Super-Scaffold_1768|quiver|pilon	2147	.	T	C	85.94	PASS	AC=1;AF=0.500;AN=2;BaseQRankSum=0.727;ClippingRankSum=0.727;DP=5;FS=6.021;MLEAC=1;MLEAF=0.500;MQ=33.68;MQRankSum=0.727;QD=17.19;ReadPosRankSum=0.727;SOR=2.788	GT:AD:DP:GQ:PL	0/1:1,3:4:14:114,0,14
HYBRID_SCAFFOLD_Super-Scaffold_1768|quiver|pilon	2300	.	T	C	150.90	PASS	AC=2;AF=1.00;AN=2;DP=6;FS=0.000;MLEAC=2;MLEAF=1.00;MQ=31.06;QD=25.15;SOR=1.981	GT:AD:DP:GQ:PL	1/1:0,5:5:15:179,15,0
HYBRID_SCAFFOLD_Super-Scaffold_1768|quiver|pilon	2320	.	G	A	107.28	LowCoverage;SnpCluster	AC=2;AF=1.00;AN=2;DP=3;FS=0.000;MLEAC=2;MLEAF=1.00;MQ=29.78;QD=31.41;SOR=2.833	GT:AD:DP:GQ:PL	1/1:0,3:3:9:135,9,0
HYBRID_SCAFFOLD_Super-Scaffold_1768|quiver|pilon	2321	.	T	A	107.28	LowCoverage;SnpCluster	AC=2;AF=1.00;AN=2;DP=3;FS=0.000;MLEAC=2;MLEAF=1.00;MQ=29.78;QD=29.33;SOR=2.833	GT:AD:DP:GQ:PL	1/1:0,3:3:9:135,9,0
HYBRID_SCAFFOLD_Super-Scaffold_1768|quiver|pilon	2329	.	T	A	107.28	LowCoverage;SnpCluster	AC=2;AF=1.00;AN=2;DP=3;FS=0.000;MLEAC=2;MLEAF=1.00;MQ=29.78;QD=25.72;SOR=2.833	GT:AD:DP:GQ:PL	1/1:0,3:3:9:135,9,0
HYBRID_SCAFFOLD_Super-Scaffold_1768|quiver|pilon	2361	.	T	TC	125	LowCoverage	AC=2;AF=1.00;AN=2;DP=4;FS=0.000;MLEAC=2;MLEAF=1.00;MQ=36.81;QD=31.25;SOR=3.258	GT:AD:DP:GQ:PL	1/1:0,4:4:12:162,12,0
HYBRID_SCAFFOLD_Super-Scaffold_1768|quiver|pilon	2403	.	T	A	62.74	LowCoverage	AC=2;AF=1.00;AN=2;DP=2;FS=0.000;MLEAC=2;MLEAF=1.00;MQ=35.01;QD=31.37;SOR=2.303	GT:AD:DP:GQ:PL	1/1:0,2:2:6:90,6,0
HYBRID_SCAFFOLD_Super-Scaffold_1768|quiver|pilon	2411	.	C	T	62.74	LowCoverage	AC=2;AF=1.00;AN=2;DP=2;FS=0.000;MLEAC=2;MLEAF=1.00;MQ=35.01;QD=31.37;SOR=2.303	GT:AD:DP:GQ:PL	1/1:0,2:2:6:90,6,0
HYBRID_SCAFFOLD_Super-Scaffold_1768|quiver|pilon	3689	.	C	CT	288.74	PASS	AC=2;AF=1.00;AN=2;DP=13;FS=0.000;MLEAC=2;MLEAF=1.00;MQ=51.16;QD=22.21;SOR=2.303	GT:AD:DP:GQ:PL	1/1:0,10:10:30:326,30,0
HYBRID_SCAFFOLD_Super-Scaffold_1768|quiver|pilon	4535	.	C	A	40.77	LowQual	AC=1;AF=0.500;AN=2;BaseQRankSum=0.684;ClippingRankSum=0.322;DP=8;FS=8.451;MLEAC=1;MLEAF=0.500;MQ=33.44;MQRankSum=-1.517;QD=5.10;ReadPosRankSum=1.920;SOR=2.783	GT:AD:DP:GQ:PL	0/1:5,3:8:69:69,0,131
HYBRID_SCAFFOLD_Super-Scaffold_1768|quiver|pilon	5998	.	C	T	201.77	PASS	AC=1;AF=0.500;AN=2;BaseQRankSum=2.383;ClippingRankSum=-0.365;DP=11;FS=8.751;MLEAC=1;MLEAF=0.500;MQ=41.36;MQRankSum=-1.133;QD=18.34;ReadPosRankSum=0.365;SOR=3.912	GT:AD:DP:GQ:PL	0/1:4,6:10:99:230,0,119
HYBRID_SCAFFOLD_Super-Scaffold_1768|quiver|pilon	34231	.	TTC	T	65.73	LowQD	AC=1;AF=0.500;AN=2;BaseQRankSum=2.775;ClippingRankSum=-1.445;DP=51;FS=16.443;MLEAC=1;MLEAF=0.500;MQ=58.51;MQRankSum=1.098;QD=1.29;ReadPosRankSum=0.826;SOR=4.172	GT:AD:DP:GQ:PL	0/1:19,7:26:99:103,0,385
HYBRID_SCAFFOLD_Super-Scaffold_1768|quiver|pilon	37206	.	C	CT	41.25	LowQual	AC=2;AF=1.00;AN=2;DP=5;FS=0.000;MLEAC=2;MLEAF=1.00;MQ=60.00;QD=8.25;SOR=1.179	GT:AD:DP:GQ:PL	1/1:0,3:3:9:78,9,0
HYBRID_SCAFFOLD_Super-Scaffold_1768|quiver|pilon	38550	.	A	T	124.77	PASS	AC=1;AF=0.500;AN=2;BaseQRankSum=-2.488;ClippingRankSum=0.284;DP=25;FS=0.000;MLEAC=1;MLEAF=0.500;MQ=52.27;MQRankSum=-3.412;QD=4.99;ReadPosRankSum=0.569;SOR=0.904	GT:AD:DP:GQ:PL	0/1:19,5:24:99:153,0,755
HYBRID_SCAFFOLD_Super-Scaffold_1768|quiver|pilon	38566	.	T	G	118.77	PASS	AC=1;AF=0.500;AN=2;BaseQRankSum=-3.431;ClippingRankSum=-1.053;DP=27;FS=1.906;MLEAC=1;MLEAF=0.500;MQ=51.39;MQRankSum=-3.431;QD=4.40;ReadPosRankSum=1.393;SOR=0.905	GT:AD:DP:GQ:PL	0/1:20,5:25:99:147,0,832
HYBRID_SCAFFOLD_Super-Scaffold_1768|quiver|pilon	75705	.	TC	T	49.73	LowQual	AC=1;AF=0.500;AN=2;BaseQRankSum=-2.706;ClippingRankSum=-0.704;DP=25;FS=0.000;MLEAC=1;MLEAF=0.500;MQ=49.55;MQRankSum=-2.409;QD=1.99;ReadPosRankSum=1.594;SOR=0.610	GT:AD:DP:GQ:PL	0/1:21,4:25:87:87,0,772
HYBRID_SCAFFOLD_Super-Scaffold_1768|quiver|pilon	237318	.	T	TG	49.25	LowQual	AC=2;AF=1.00;AN=2;DP=6;FS=0.000;MLEAC=2;MLEAF=1.00;MQ=58.08;QD=8.21;SOR=2.833	GT:AD:DP:GQ:PL	1/1:0,3:3:9:86,9,0
HYBRID_SCAFFOLD_Super-Scaffold_1768|quiver|pilon	260276	.	TTG	T	40.73	LowQual	AC=1;AF=0.500;AN=2;BaseQRankSum=-0.600;ClippingRankSum=-0.289;DP=20;FS=0.000;MLEAC=1;MLEAF=0.500;MQ=60.00;MQRankSum=-0.600;QD=2.04;ReadPosRankSum=0.597;SOR=0.368	GT:AD:DP:GQ:PL	0/1:8,4:12:78:78,0,179
HYBRID_SCAFFOLD_Super-Scaffold_1768|quiver|pilon	262102	.	G	GT	62	PASS	AC=2;AF=1.00;AN=2;DP=6;FS=0.000;MLEAC=2;MLEAF=1.00;MQ=60.00;QD=10.33;SOR=1.609	GT:AD:DP:GQ:PL	1/1:0,4:4:12:99,12,0
HYBRID_SCAFFOLD_Super-Scaffold_1768|quiver|pilon	397820	.	T	TG	118	PASS	AC=2;AF=1.00;AN=2;DP=6;FS=0.000;MLEAC=2;MLEAF=1.00;MQ=52.14;QD=19.67;SOR=1.609	GT:AD:DP:GQ:PL	1/1:0,4:4:12:155,12,0
HYBRID_SCAFFOLD_Super-Scaffold_1768|quiver|pilon	397832	.	A	AG	149.87	LowCoverage	AC=2;AF=1.00;AN=2;DP=4;FS=0.000;MLEAC=2;MLEAF=1.00;MQ=55.16;QD=31.74;SOR=0.693	GT:AD:DP:GQ:PL	1/1:0,4:4:15:187,15,0
HYBRID_SCAFFOLD_Super-Scaffold_1768|quiver|pilon	422839	.	CTG	C	173.77	PASS	AC=2;AF=1.00;AN=2;DP=14;FS=0.000;MLEAC=2;MLEAF=1.00;MQ=54.41;QD=12.41;SOR=4.174	GT:AD:DP:GQ:PL	1/1:0,7:7:21:211,21,0
HYBRID_SCAFFOLD_Super-Scaffold_1768|quiver|pilon	450980	.	CCA	C	249.73	PASS	AC=1;AF=0.500;AN=2;BaseQRankSum=0.166;ClippingRankSum=0.829;DP=125;FS=1.155;MLEAC=1;MLEAF=0.500;MQ=59.17;MQRankSum=1.129;QD=2.00;ReadPosRankSum=0.247;SOR=0.423	GT:AD:DP:GQ:PL	0/1:47,21:68:99:287,0,1095
HYBRID_SCAFFOLD_Super-Scaffold_1768|quiver|pilon	451223	.	TCA	T	67.73	LowQD	AC=1;AF=0.500;AN=2;BaseQRankSum=-2.362;ClippingRankSum=-0.151;DP=53;FS=2.884;MLEAC=1;MLEAF=0.500;MQ=59.45;MQRankSum=0.955;QD=1.28;ReadPosRankSum=-1.960;SOR=2.368	GT:AD:DP:GQ:PL	0/1:11,6:17:99:105,0,236
HYBRID_SCAFFOLD_Super-Scaffold_1768|quiver|pilon	605369	.	T	TCAAC	816.73	PASS	AC=2;AF=1.00;AN=2;DP=30;FS=0.000;MLEAC=2;MLEAF=1.00;MQ=59.81;QD=27.22;SOR=0.793	GT:AD:DP:GQ:PL	1/1:0,19:19:57:854,57,0
HYBRID_SCAFFOLD_Super-Scaffold_1768|quiver|pilon	619420	.	AGAT	A	147.52	PASS	AC=1;AF=0.500;AN=2;BaseQRankSum=0.922;ClippingRankSum=1.495;DP=39;FS=0.000;MLEAC=1;MLEAF=0.500;MQ=60.00;MQRankSum=-0.922;QD=3.78;ReadPosRankSum=1.495;SOR=1.022	GT:AD:DP:GQ:PL	0/1:2,8:10:41:177,0,41
HYBRID_SCAFFOLD_Super-Scaffold_1768|quiver|pilon	1162685	.	T	TG	54.25	LowCoverage	AC=2;AF=1.00;AN=2;DP=4;FS=0.000;MLEAC=2;MLEAF=1.00;MQ=60.00;QD=13.56;SOR=2.833	GT:AD:DP:GQ:PL	1/1:0,3:3:9:91,9,0
HYBRID_SCAFFOLD_Super-Scaffold_1768|quiver|pilon	1196594	.	T	A	61.77	PASS	AC=1;AF=0.500;AN=2;BaseQRankSum=0.358;ClippingRankSum=0.358;DP=5;FS=0.000;MLEAC=1;MLEAF=0.500;MQ=29.07;MQRankSum=0.358;QD=12.35;ReadPosRankSum=-1.231;SOR=1.022	GT:AD:DP:GQ:PL	0/1:2,3:5:43:90,0,43
HYBRID_SCAFFOLD_Super-Scaffold_1768|quiver|pilon	1225593	.	GCA	G	54.73	PASS	AC=1;AF=0.500;AN=2;BaseQRankSum=-0.509;ClippingRankSum=-1.620;DP=28;FS=2.199;MLEAC=1;MLEAF=0.500;MQ=59.83;MQRankSum=0.139;QD=1.95;ReadPosRankSum=0.509;SOR=0.760	GT:AD:DP:GQ:PL	0/1:14,5:19:92:92,0,325
HYBRID_SCAFFOLD_Super-Scaffold_1768|quiver|pilon	1271936	.	A	C	40.77	LowQual	AC=1;AF=0.500;AN=2;BaseQRankSum=-2.392;ClippingRankSum=-1.531;DP=22;FS=0.000;MLEAC=1;MLEAF=0.500;MQ=40.94;MQRankSum=-1.244;QD=1.85;ReadPosRankSum=0.096;SOR=0.446	GT:AD:DP:GQ:PL	0/1:19,3:22:69:69,0,1326
HYBRID_SCAFFOLD_Super-Scaffold_1768|quiver|pilon	1271939	.	A	G	43.77	LowQual	AC=1;AF=0.500;AN=2;BaseQRankSum=-1.558;ClippingRankSum=0.251;DP=21;FS=0.000;MLEAC=1;MLEAF=0.500;MQ=40.98;MQRankSum=-1.960;QD=2.08;ReadPosRankSum=0.854;SOR=0.502	GT:AD:DP:GQ:PL	0/1:18,3:21:72:72,0,1292
HYBRID_SCAFFOLD_Super-Scaffold_1768|quiver|pilon	1337994	.	T	TG	87	PASS	AC=2;AF=1.00;AN=2;DP=5;FS=0.000;MLEAC=2;MLEAF=1.00;MQ=60.00;QD=17.40;SOR=1.609	GT:AD:DP:GQ:PL	1/1:0,4:4:12:124,12,0
HYBRID_SCAFFOLD_Super-Scaffold_1768|quiver|pilon	1446084	.	A	AG	54.25	PASS	AC=2;AF=1.00;AN=2;DP=5;FS=0.000;MLEAC=2;MLEAF=1.00;MQ=60.00;QD=10.85;SOR=2.833	GT:AD:DP:GQ:PL	1/1:0,3:3:9:91,9,0
HYBRID_SCAFFOLD_Super-Scaffold_1768|quiver|pilon	1449662	.	A	AC	39.70	LowCoverage;LowQual	AC=2;AF=1.00;AN=2;DP=2;FS=0.000;MLEAC=2;MLEAF=1.00;MQ=60.00;QD=19.85;SOR=2.303	GT:AD:DP:GQ:PL	1/1:0,2:2:6:76,6,0
HYBRID_SCAFFOLD_Super-Scaffold_1768|quiver|pilon	1542969	.	CT	C	36.73	LowQual	AC=1;AF=0.500;AN=2;BaseQRankSum=-0.278;ClippingRankSum=-0.278;DP=15;FS=2.398;MLEAC=1;MLEAF=0.500;MQ=60.00;MQRankSum=-0.278;QD=2.45;ReadPosRankSum=1.246;SOR=0.223	GT:AD:DP:GQ:PL	0/1:7,4:11:74:74,0,136
HYBRID_SCAFFOLD_Super-Scaffold_1768|quiver|pilon	1552486	.	T	TC	61.25	LowCoverage	AC=2;AF=1.00;AN=2;DP=3;FS=0.000;MLEAC=2;MLEAF=1.00;MQ=40.00;QD=20.42;SOR=1.179	GT:AD:DP:GQ:PL	1/1:0,3:3:9:98,9,0
HYBRID_SCAFFOLD_Super-Scaffold_1768|quiver|pilon	1557619	.	C	CT	79	PASS	AC=2;AF=1.00;AN=2;DP=5;FS=0.000;MLEAC=2;MLEAF=1.00;MQ=60.00;QD=15.80;SOR=3.258	GT:AD:DP:GQ:PL	1/1:0,4:4:12:116,12,0
HYBRID_SCAFFOLD_Super-Scaffold_1768|quiver|pilon	1570394	.	AGT	A	42.73	LowQual	AC=1;AF=0.500;AN=2;BaseQRankSum=0.000;ClippingRankSum=0.550;DP=19;FS=3.680;MLEAC=1;MLEAF=0.500;MQ=59.12;MQRankSum=-0.550;QD=2.25;ReadPosRankSum=0.720;SOR=0.061	GT:AD:DP:GQ:PL	0/1:3,4:7:58:80,0,58
HYBRID_SCAFFOLD_Super-Scaffold_1768|quiver|pilon	1573992	.	T	TTCGG	160.73	PASS	AC=1;AF=0.500;AN=2;BaseQRankSum=-0.361;ClippingRankSum=0.361;DP=9;FS=21.004;MLEAC=1;MLEAF=0.500;MQ=40.12;MQRankSum=0.000;QD=17.86;ReadPosRankSum=-1.652;SOR=3.585	GT:AD:DP:GQ:PL	0/1:4,5:9:99:198,0,153
HYBRID_SCAFFOLD_Super-Scaffold_1768|quiver|pilon	1574000	.	T	C	169.77	PASS	AC=1;AF=0.500;AN=2;BaseQRankSum=0.361;ClippingRankSum=-0.876;DP=9;FS=21.004;MLEAC=1;MLEAF=0.500;MQ=40.12;MQRankSum=-0.361;QD=18.86;ReadPosRankSum=0.000;SOR=3.585	GT:AD:DP:GQ:PL	0/1:4,5:9:99:198,0,153
HYBRID_SCAFFOLD_Super-Scaffold_1768|quiver|pilon	1574102	.	A	G	208.77	PASS	AC=1;AF=0.500;AN=2;BaseQRankSum=-1.589;ClippingRankSum=-0.572;DP=8;FS=3.332;MLEAC=1;MLEAF=0.500;MQ=39.94;MQRankSum=0.572;QD=26.10;ReadPosRankSum=-0.572;SOR=2.303	GT:AD:DP:GQ:PL	0/1:2,6:8:60:237,0,60
HYBRID_SCAFFOLD_Super-Scaffold_1768|quiver|pilon	1594453	.	T	TA	125.87	PASS	AC=2;AF=1.00;AN=2;DP=6;FS=0.000;MLEAC=2;MLEAF=1.00;MQ=60.00;QD=20.98;SOR=1.981	GT:AD:DP:GQ:PL	1/1:0,5:5:15:163,15,0
HYBRID_SCAFFOLD_Super-Scaffold_1768|quiver|pilon	1596503	.	T	C	31.77	LowCoverage;LowQual	AC=1;AF=0.500;AN=2;BaseQRankSum=0.000;ClippingRankSum=0.000;DP=4;FS=0.000;MLEAC=1;MLEAF=0.500;MQ=30.39;MQRankSum=1.026;QD=7.94;ReadPosRankSum=0.000;SOR=2.303	GT:AD:DP:GQ:PL	0/1:2,2:4:54:60,0,54
HYBRID_SCAFFOLD_Super-Scaffold_1769|quiver|pilon	35326	.	CTG	C	32.73	LowQD;LowQual	AC=1;AF=0.500;AN=2;BaseQRankSum=-0.039;ClippingRankSum=-1.743;DP=31;FS=5.226;MLEAC=1;MLEAF=0.500;MQ=60.00;MQRankSum=0.194;QD=1.06;ReadPosRankSum=1.356;SOR=1.499	GT:AD:DP:GQ:PL	0/1:20,4:24:70:70,0,614
HYBRID_SCAFFOLD_Super-Scaffold_1769|quiver|pilon	50449	.	CCT	C	45.73	LowQual	AC=1;AF=0.500;AN=2;BaseQRankSum=-0.354;ClippingRankSum=1.202;DP=19;FS=0.000;MLEAC=1;MLEAF=0.500;MQ=56.94;MQRankSum=0.354;QD=2.41;ReadPosRankSum=-0.636;SOR=0.188	GT:AD:DP:GQ:PL	0/1:10,4:14:83:83,0,260
HYBRID_SCAFFOLD_Super-Scaffold_1769|quiver|pilon	60895	.	C	CT	49.25	LowCoverage;LowQual	AC=2;AF=1.00;AN=2;DP=4;FS=0.000;MLEAC=2;MLEAF=1.00;MQ=60.00;QD=12.31;SOR=2.833	GT:AD:DP:GQ:PL	1/1:0,3:3:9:86,9,0
HYBRID_SCAFFOLD_Super-Scaffold_1769|quiver|pilon	82413	.	A	G	83.77	PASS	AC=1;AF=0.500;AN=2;BaseQRankSum=-1.131;ClippingRankSum=1.377;DP=30;FS=13.786;MLEAC=1;MLEAF=0.500;MQ=59.79;MQRankSum=1.476;QD=2.79;ReadPosRankSum=-2.164;SOR=1.996	GT:AD:DP:GQ:PL	0/1:19,9:28:99:112,0,458
HYBRID_SCAFFOLD_Super-Scaffold_1769|quiver|pilon	106641	.	T	TA	33.86	LowQual	AC=2;AF=1.00;AN=2;BaseQRankSum=0.727;ClippingRankSum=-0.727;DP=8;FS=0.000;MLEAC=2;MLEAF=1.00;MQ=60.00;MQRankSum=0.727;QD=4.23;ReadPosRankSum=0.727;SOR=0.446	GT:AD:DP:GQ:PL	1/1:1,3:4:2:69,2,0
HYBRID_SCAFFOLD_Super-Scaffold_1769|quiver|pilon	225085	.	C	CAA	33.71	LowQual	AC=2;AF=1.00;AN=2;DP=7;FS=0.000;MLEAC=2;MLEAF=1.00;MQ=52.16;QD=4.82;SOR=0.693	GT:AD:DP:GQ:PL	1/1:0,2:2:6:70,6,0
HYBRID_SCAFFOLD_Super-Scaffold_1769|quiver|pilon	262825	.	ATG	A	30.73	LowQD;LowQual	AC=1;AF=0.500;AN=2;BaseQRankSum=-0.216;ClippingRankSum=0.432;DP=46;FS=1.854;MLEAC=1;MLEAF=0.500;MQ=59.73;MQRankSum=1.555;QD=0.67;ReadPosRankSum=-2.241;SOR=0.911	GT:AD:DP:GQ:PL	0/1:33,5:38:68:68,0,1067
HYBRID_SCAFFOLD_Super-Scaffold_1769|quiver|pilon	338427	.	GAC	G	54.73	LowQD	AC=1;AF=0.500;AN=2;BaseQRankSum=0.960;ClippingRankSum=-0.240;DP=37;FS=0.000;MLEAC=1;MLEAF=0.500;MQ=59.77;MQRankSum=0.060;QD=1.48;ReadPosRankSum=-2.219;SOR=0.741	GT:AD:DP:GQ:PL	0/1:23,5:28:92:92,0,687
HYBRID_SCAFFOLD_Super-Scaffold_1769|quiver|pilon	343320	.	CGT	C	55.73	LowQD	AC=1;AF=0.500;AN=2;BaseQRankSum=-0.019;ClippingRankSum=-0.936;DP=181;FS=0.000;MLEAC=1;MLEAF=0.500;MQ=59.70;MQRankSum=2.313;QD=0.31;ReadPosRankSum=1.939;SOR=0.680	GT:AD:DP:GQ:PL	0/1:83,13:96:93:93,0,2556
HYBRID_SCAFFOLD_Super-Scaffold_1769|quiver|pilon	394949	.	T	C	492.77	PASS	AC=1;AF=0.500;AN=2;BaseQRankSum=1.824;ClippingRankSum=1.418;DP=34;FS=5.460;MLEAC=1;MLEAF=0.500;MQ=59.81;MQRankSum=-1.087;QD=14.49;ReadPosRankSum=1.603;SOR=1.546	GT:AD:DP:GQ:PL	0/1:20,13:33:99:521,0,2192
HYBRID_SCAFFOLD_Super-Scaffold_1769|quiver|pilon	394967	.	C	T	588.77	PASS	AC=1;AF=0.500;AN=2;BaseQRankSum=-0.019;ClippingRankSum=0.773;DP=33;FS=8.272;MLEAC=1;MLEAF=0.500;MQ=59.07;MQRankSum=0.546;QD=17.84;ReadPosRankSum=-0.999;SOR=2.001	GT:AD:DP:GQ:PL	0/1:16,16:32:99:617,0,2243
HYBRID_SCAFFOLD_Super-Scaffold_1769|quiver|pilon	394984	.	C	A	462.77	SnpCluster	AC=1;AF=0.500;AN=2;BaseQRankSum=0.949;ClippingRankSum=-0.459;DP=25;FS=6.761;MLEAC=1;MLEAF=0.500;MQ=58.77;MQRankSum=-0.888;QD=18.51;ReadPosRankSum=2.296;SOR=1.806	GT:AD:DP:GQ:PL	0/1:16,8:24:99:491,0,2359
HYBRID_SCAFFOLD_Super-Scaffold_1769|quiver|pilon	394988	.	G	T	255.77	SnpCluster	AC=1;AF=0.500;AN=2;BaseQRankSum=1.123;ClippingRankSum=1.050;DP=22;FS=4.359;MLEAC=1;MLEAF=0.500;MQ=58.60;MQRankSum=-1.340;QD=11.63;ReadPosRankSum=2.354;SOR=1.826	GT:AD:DP:GQ:PL	0/1:13,8:21:99:284,0,2188
HYBRID_SCAFFOLD_Super-Scaffold_1769|quiver|pilon	394994	.	G	A	258.77	SnpCluster	AC=1;AF=0.500;AN=2;BaseQRankSum=0.475;ClippingRankSum=-1.030;DP=20;FS=4.834;MLEAC=1;MLEAF=0.500;MQ=58.45;MQRankSum=-0.872;QD=12.94;ReadPosRankSum=1.506;SOR=2.340	GT:AD:DP:GQ:PL	0/1:13,7:20:99:287,0,2035
HYBRID_SCAFFOLD_Super-Scaffold_1769|quiver|pilon	425717	.	A	AG	46.25	LowQual	AC=2;AF=1.00;AN=2;DP=5;FS=0.000;MLEAC=2;MLEAF=1.00;MQ=60.00;QD=9.25;SOR=2.833	GT:AD:DP:GQ:PL	1/1:0,3:3:9:83,9,0
HYBRID_SCAFFOLD_Super-Scaffold_1769|quiver|pilon	467475	.	A	AC	90	LowCoverage	AC=2;AF=1.00;AN=2;DP=4;FS=0.000;MLEAC=2;MLEAF=1.00;MQ=60.00;QD=22.50;SOR=1.609	GT:AD:DP:GQ:PL	1/1:0,4:4:12:127,12,0
HYBRID_SCAFFOLD_Super-Scaffold_1769|quiver|pilon	487386	.	T	TG	50.25	PASS	AC=2;AF=1.00;AN=2;DP=6;FS=0.000;MLEAC=2;MLEAF=1.00;MQ=60.00;QD=8.37;SOR=1.179	GT:AD:DP:GQ:PL	1/1:0,3:3:9:87,9,0
HYBRID_SCAFFOLD_Super-Scaffold_1770|quiver|pilon	37301	.	T	A	34.77	LowQual	AC=1;AF=0.500;AN=2;BaseQRankSum=1.666;ClippingRankSum=-1.666;DP=9;FS=7.782;MLEAC=1;MLEAF=0.500;MQ=45.07;MQRankSum=-1.666;QD=3.86;ReadPosRankSum=1.666;SOR=2.225	GT:AD:DP:GQ:PL	0/1:7,2:9:63:63,0,288
HYBRID_SCAFFOLD_Super-Scaffold_1770|quiver|pilon	85139	.	T	G	31.77	LowQual	AC=1;AF=0.500;AN=2;BaseQRankSum=-0.480;ClippingRankSum=-0.898;DP=10;FS=16.532;MLEAC=1;MLEAF=0.500;MQ=60.00;MQRankSum=-0.480;QD=3.18;ReadPosRankSum=0.000;SOR=2.199	GT:AD:DP:GQ:PL	0/1:8,2:10:60:60,0,388
HYBRID_SCAFFOLD_Super-Scaffold_1770|quiver|pilon	102067	.	G	T	31.77	LowQual	AC=1;AF=0.500;AN=2;BaseQRankSum=1.470;ClippingRankSum=-0.935;DP=13;FS=0.000;MLEAC=1;MLEAF=0.500;MQ=47.75;MQRankSum=-1.737;QD=2.44;ReadPosRankSum=0.935;SOR=1.179	GT:AD:DP:GQ:PL	0/1:12,1:13:60:60,0,537
HYBRID_SCAFFOLD_Super-Scaffold_1770|quiver|pilon	102083	.	G	A	31.77	LowQual	AC=1;AF=0.500;AN=2;BaseQRankSum=-0.538;ClippingRankSum=-0.404;DP=16;FS=0.000;MLEAC=1;MLEAF=0.500;MQ=48.01;MQRankSum=-2.691;QD=1.99;ReadPosRankSum=-1.211;SOR=1.104	GT:AD:DP:GQ:PL	0/1:13,3:16:60:60,0,496
HYBRID_SCAFFOLD_Super-Scaffold_1770|quiver|pilon	102160	.	G	A	34.77	LowQual	AC=1;AF=0.500;AN=2;BaseQRankSum=1.495;ClippingRankSum=0.922;DP=7;FS=0.000;MLEAC=1;MLEAF=0.500;MQ=55.03;MQRankSum=-1.495;QD=4.97;ReadPosRankSum=-0.198;SOR=0.223	GT:AD:DP:GQ:PL	0/1:5,2:7:63:63,0,247
HYBRID_SCAFFOLD_Super-Scaffold_1770|quiver|pilon	102167	.	T	A	34.77	LowQual	AC=1;AF=0.500;AN=2;BaseQRankSum=1.179;ClippingRankSum=-0.762;DP=9;FS=0.000;MLEAC=1;MLEAF=0.500;MQ=56.17;MQRankSum=-1.666;QD=3.86;ReadPosRankSum=0.067;SOR=0.551	GT:AD:DP:GQ:PL	0/1:7,2:9:63:63,0,247
HYBRID_SCAFFOLD_Super-Scaffold_1770|quiver|pilon	135413	.	T	C	90.77	LowQD	AC=1;AF=0.500;AN=2;BaseQRankSum=1.216;ClippingRankSum=-0.167;DP=71;FS=10.391;MLEAC=1;MLEAF=0.500;MQ=51.95;MQRankSum=-4.484;QD=1.28;ReadPosRankSum=-1.702;SOR=1.679	GT:AD:DP:GQ:PL	0/1:47,17:64:99:119,0,835
HYBRID_SCAFFOLD_Super-Scaffold_1770|quiver|pilon	141017	.	CAT	C	31.73	LowQual	AC=1;AF=0.500;AN=2;BaseQRankSum=0.550;ClippingRankSum=-0.550;DP=12;FS=0.000;MLEAC=1;MLEAF=0.500;MQ=60.00;MQRankSum=-0.550;QD=2.64;ReadPosRankSum=0.937;SOR=1.609	GT:AD:DP:GQ:PL	0/1:4,3:7:69:69,0,91
HYBRID_SCAFFOLD_Super-Scaffold_1770|quiver|pilon	206367	.	G	A	39.77	LowQual	AC=1;AF=0.500;AN=2;BaseQRankSum=0.684;ClippingRankSum=0.322;DP=8;FS=0.000;MLEAC=1;MLEAF=0.500;MQ=27.44;MQRankSum=0.322;QD=4.97;ReadPosRankSum=0.322;SOR=0.368	GT:AD:DP:GQ:PL	0/1:5,3:8:68:68,0,135
HYBRID_SCAFFOLD_Super-Scaffold_1770|quiver|pilon	206378	.	G	C	33.77	LowQual	AC=1;AF=0.500;AN=2;BaseQRankSum=-0.296;ClippingRankSum=0.296;DP=10;FS=0.000;MLEAC=1;MLEAF=0.500;MQ=30.37;MQRankSum=-0.296;QD=3.38;ReadPosRankSum=1.580;SOR=0.223	GT:AD:DP:GQ:PL	0/1:7,3:10:62:62,0,216
HYBRID_SCAFFOLD_Super-Scaffold_1770|quiver|pilon	206429	.	G	A	46.77	LowQual	AC=1;AF=0.500;AN=2;BaseQRankSum=-0.978;ClippingRankSum=0.000;DP=11;FS=3.090;MLEAC=1;MLEAF=0.500;MQ=31.92;MQRankSum=0.382;QD=4.25;ReadPosRankSum=0.382;SOR=2.093	GT:AD:DP:GQ:PL	0/1:8,3:11:75:75,0,234
HYBRID_SCAFFOLD_Super-Scaffold_1770|quiver|pilon	206447	.	G	T	31.77	LowQual	AC=1;AF=0.500;AN=2;BaseQRankSum=-0.925;ClippingRankSum=0.740;DP=12;FS=3.090;MLEAC=1;MLEAF=0.500;MQ=31.85;MQRankSum=1.109;QD=2.65;ReadPosRankSum=0.370;SOR=2.494	GT:AD:DP:GQ:PL	0/1:9,3:12:60:60,0,253
HYBRID_SCAFFOLD_Super-Scaffold_1770|quiver|pilon	206759	.	C	A	44.77	LowQual	AC=1;AF=0.500;AN=2;BaseQRankSum=-1.090;ClippingRankSum=0.311;DP=14;FS=0.000;MLEAC=1;MLEAF=0.500;MQ=37.29;MQRankSum=0.623;QD=3.20;ReadPosRankSum=2.335;SOR=0.105	GT:AD:DP:GQ:PL	0/1:11,3:14:73:73,0,426
HYBRID_SCAFFOLD_Super-Scaffold_1770|quiver|pilon	206761	.	C	A	41.77	LowQual	AC=1;AF=0.500;AN=2;BaseQRankSum=0.467;ClippingRankSum=-1.090;DP=14;FS=0.000;MLEAC=1;MLEAF=0.500;MQ=37.29;MQRankSum=-0.467;QD=2.98;ReadPosRankSum=-0.778;SOR=0.105	GT:AD:DP:GQ:PL	0/1:11,3:14:70:70,0,428
HYBRID_SCAFFOLD_Super-Scaffold_1770|quiver|pilon	221898	.	GA	G	30.90	LowCoverage;LowQual	AC=1;AF=0.500;AN=2;BaseQRankSum=0.727;ClippingRankSum=0.727;DP=4;FS=0.000;MLEAC=1;MLEAF=0.500;MQ=60.00;MQRankSum=0.727;QD=7.73;ReadPosRankSum=0.727;SOR=1.609	GT:AD:DP:GQ:PL	0/1:1,3:4:14:68,0,14
HYBRID_SCAFFOLD_Super-Scaffold_1770|quiver|pilon	431443	.	GAC	G	58.73	LowQD	AC=1;AF=0.500;AN=2;BaseQRankSum=0.238;ClippingRankSum=0.317;DP=42;FS=0.000;MLEAC=1;MLEAF=0.500;MQ=55.87;MQRankSum=-0.555;QD=1.40;ReadPosRankSum=0.906;SOR=0.922	GT:AD:DP:GQ:PL	0/1:13,7:20:96:96,0,257
HYBRID_SCAFFOLD_Super-Scaffold_1770|quiver|pilon	481687	.	C	CT	92.87	PASS	AC=2;AF=1.00;AN=2;DP=7;FS=0.000;MLEAC=2;MLEAF=1.00;MQ=57.57;QD=13.27;SOR=1.981	GT:AD:DP:GQ:PL	1/1:0,5:5:15:130,15,0
HYBRID_SCAFFOLD_Super-Scaffold_1770|quiver|pilon	484216	.	C	A	42.77	LowQual	AC=1;AF=0.500;AN=2;BaseQRankSum=-1.062;ClippingRankSum=-1.174;DP=21;FS=12.381;MLEAC=1;MLEAF=0.500;MQ=60.00;MQRankSum=-1.174;QD=2.04;ReadPosRankSum=-2.068;SOR=2.788	GT:AD:DP:GQ:PL	0/1:16,3:19:71:71,0,597
HYBRID_SCAFFOLD_Super-Scaffold_1770|quiver|pilon	487396	.	G	GT	117.86	PASS	AC=2;AF=1.00;AN=2;BaseQRankSum=-0.742;ClippingRankSum=0.742;DP=7;FS=3.680;MLEAC=2;MLEAF=1.00;MQ=60.00;MQRankSum=0.742;QD=16.84;ReadPosRankSum=-0.742;SOR=1.108	GT:AD:DP:GQ:PL	1/1:1,6:7:2:153,2,0
HYBRID_SCAFFOLD_Super-Scaffold_1770|quiver|pilon	491512	.	A	AC	53.25	LowCoverage	AC=2;AF=1.00;AN=2;DP=3;FS=0.000;MLEAC=2;MLEAF=1.00;MQ=60.00;QD=17.75;SOR=1.179	GT:AD:DP:GQ:PL	1/1:0,3:3:9:90,9,0
HYBRID_SCAFFOLD_Super-Scaffold_1770|quiver|pilon	536747	.	TAG	T	46.73	LowQual;SnpCluster	AC=1;AF=0.500;AN=2;BaseQRankSum=0.425;ClippingRankSum=0.255;DP=15;FS=3.136;MLEAC=1;MLEAF=0.500;MQ=50.59;MQRankSum=-2.293;QD=3.12;ReadPosRankSum=0.255;SOR=2.066	GT:AD:DP:GQ:PL	0/1:13,2:15:84:84,0,579
HYBRID_SCAFFOLD_Super-Scaffold_1770|quiver|pilon	536755	.	A	ATT	46.73	LowQual;SnpCluster	AC=1;AF=0.500;AN=2;BaseQRankSum=-1.071;ClippingRankSum=-0.441;DP=17;FS=0.000;MLEAC=1;MLEAF=0.500;MQ=50.30;MQRankSum=-2.709;QD=2.75;ReadPosRankSum=-0.063;SOR=0.859	GT:AD:DP:GQ:PL	0/1:14,3:17:84:84,0,579
HYBRID_SCAFFOLD_Super-Scaffold_1770|quiver|pilon	536757	.	A	T	55.77	SnpCluster	AC=1;AF=0.500;AN=2;BaseQRankSum=-1.449;ClippingRankSum=0.189;DP=17;FS=0.000;MLEAC=1;MLEAF=0.500;MQ=50.30;MQRankSum=-2.709;QD=3.28;ReadPosRankSum=-0.063;SOR=0.859	GT:AD:DP:GQ:PL	0/1:14,3:17:84:84,0,579
HYBRID_SCAFFOLD_Super-Scaffold_1770|quiver|pilon	647747	.	G	C	37.77	LowQual	AC=1;AF=0.500;AN=2;BaseQRankSum=0.057;ClippingRankSum=-0.742;DP=22;FS=2.881;MLEAC=1;MLEAF=0.500;MQ=57.19;MQRankSum=-1.199;QD=1.72;ReadPosRankSum=1.542;SOR=1.670	GT:AD:DP:GQ:PL	0/1:20,2:22:66:66,0,870
HYBRID_SCAFFOLD_Super-Scaffold_1770|quiver|pilon	650130	.	C	CA	105.87	PASS	AC=2;AF=1.00;AN=2;DP=5;FS=0.000;MLEAC=2;MLEAF=1.00;MQ=58.05;QD=21.17;SOR=1.022	GT:AD:DP:GQ:PL	1/1:0,5:5:15:143,15,0
HYBRID_SCAFFOLD_Super-Scaffold_1770|quiver|pilon	656265	.	G	GT	41.25	LowQual	AC=2;AF=1.00;AN=2;DP=7;FS=0.000;MLEAC=2;MLEAF=1.00;MQ=60.00;QD=5.89;SOR=1.179	GT:AD:DP:GQ:PL	1/1:0,3:3:9:78,9,0
HYBRID_SCAFFOLD_Super-Scaffold_1770|quiver|pilon	714326	.	AT	A	276.73	PASS	AC=1;AF=0.500;AN=2;BaseQRankSum=2.077;ClippingRankSum=-0.528;DP=21;FS=7.025;MLEAC=1;MLEAF=0.500;MQ=50.98;MQRankSum=0.317;QD=13.18;ReadPosRankSum=1.303;SOR=1.718	GT:AD:DP:GQ:PL	0/1:10,11:21:99:314,0,249
HYBRID_SCAFFOLD_Super-Scaffold_1770|quiver|pilon	747980	.	GGT	G	57.73	PASS	AC=1;AF=0.500;AN=2;BaseQRankSum=0.849;ClippingRankSum=-0.849;DP=31;FS=0.000;MLEAC=1;MLEAF=0.500;MQ=59.26;MQRankSum=-0.326;QD=1.86;ReadPosRankSum=-0.536;SOR=0.582	GT:AD:DP:GQ:PL	0/1:11,6:17:95:95,0,248
HYBRID_SCAFFOLD_Super-Scaffold_1770|quiver|pilon	807544	.	C	CT	144.77	PASS	AC=2;AF=1.00;AN=2;DP=15;FS=0.000;MLEAC=2;MLEAF=1.00;MQ=60.00;QD=9.65;SOR=0.941	GT:AD:DP:GQ:PL	1/1:0,7:7:21:182,21,0
HYBRID_SCAFFOLD_Super-Scaffold_1770|quiver|pilon	876522	.	GGT	G	48.73	LowQual	AC=1;AF=0.500;AN=2;BaseQRankSum=-0.729;ClippingRankSum=-1.652;DP=16;FS=0.000;MLEAC=1;MLEAF=0.500;MQ=58.87;MQRankSum=1.881;QD=3.05;ReadPosRankSum=-1.159;SOR=0.446	GT:AD:DP:GQ:PL	0/1:5,4:9:86:86,0,130
HYBRID_SCAFFOLD_Super-Scaffold_1770|quiver|pilon	891342	.	A	AAAG	68.25	PASS	AC=2;AF=1.00;AN=2;DP=12;FS=0.000;MLEAC=2;MLEAF=1.00;MQ=51.71;QD=5.69;SOR=2.833	GT:AD:DP:GQ:PL	1/1:0,3:3:9:105,9,0
HYBRID_SCAFFOLD_Super-Scaffold_1770|quiver|pilon	933059	.	C	A	38.85	LowCoverage;LowQual	AC=1;AF=0.500;AN=2;BaseQRankSum=0.736;ClippingRankSum=-0.736;DP=3;FS=0.000;MLEAC=1;MLEAF=0.500;MQ=30.39;MQRankSum=0.736;QD=12.95;ReadPosRankSum=-0.736;SOR=1.179	GT:AD:DP:GQ:PL	0/1:1,2:3:17:67,0,17
HYBRID_SCAFFOLD_Super-Scaffold_1770|quiver|pilon	942697	.	GGT	G	37.73	LowQual	AC=1;AF=0.500;AN=2;BaseQRankSum=-0.988;ClippingRankSum=0.406;DP=18;FS=0.000;MLEAC=1;MLEAF=0.500;MQ=58.99;MQRankSum=0.406;QD=2.10;ReadPosRankSum=-0.988;SOR=0.991	GT:AD:DP:GQ:PL	0/1:3,3:6:71:75,0,71
HYBRID_SCAFFOLD_Super-Scaffold_1772|quiver|pilon	5022	.	GCA	G	64.73	LowQD	AC=1;AF=0.500;AN=2;BaseQRankSum=0.140;ClippingRankSum=-1.260;DP=55;FS=0.000;MLEAC=1;MLEAF=0.500;MQ=60.00;MQRankSum=0.756;QD=1.18;ReadPosRankSum=-0.477;SOR=0.527	GT:AD:DP:GQ:PL	0/1:22,6:28:99:102,0,603
HYBRID_SCAFFOLD_Super-Scaffold_1772|quiver|pilon	9114	.	T	TG	50.25	PASS	AC=2;AF=1.00;AN=2;DP=5;FS=0.000;MLEAC=2;MLEAF=1.00;MQ=60.00;QD=10.05;SOR=2.833	GT:AD:DP:GQ:PL	1/1:0,3:3:9:87,9,0
HYBRID_SCAFFOLD_Super-Scaffold_1772|quiver|pilon	30659	.	GCA	G	152.73	LowQD	AC=1;AF=0.500;AN=2;BaseQRankSum=0.714;ClippingRankSum=0.238;DP=132;FS=3.478;MLEAC=1;MLEAF=0.500;MQ=59.19;MQRankSum=-0.798;QD=1.16;ReadPosRankSum=1.078;SOR=0.255	GT:AD:DP:GQ:PL	0/1:45,14:59:99:190,0,1141
HYBRID_SCAFFOLD_Super-Scaffold_1772|quiver|pilon	51576	.	TTG	T	62.73	PASS	AC=1;AF=0.500;AN=2;BaseQRankSum=1.489;ClippingRankSum=-0.783;DP=34;FS=4.904;MLEAC=1;MLEAF=0.500;MQ=60.00;MQRankSum=0.783;QD=1.85;ReadPosRankSum=0.537;SOR=1.954	GT:AD:DP:GQ:PL	0/1:17,5:22:99:100,0,481
HYBRID_SCAFFOLD_Super-Scaffold_1772|quiver|pilon	120316	.	TTGTC	T	103.73	PASS	AC=1;AF=0.500;AN=2;BaseQRankSum=-0.386;ClippingRankSum=-0.077;DP=18;FS=0.000;MLEAC=1;MLEAF=0.500;MQ=60.00;MQRankSum=-1.929;QD=5.76;ReadPosRankSum=1.620;SOR=0.446	GT:AD:DP:GQ:PL	0/1:9,4:13:99:141,0,437
HYBRID_SCAFFOLD_Super-Scaffold_1772|quiver|pilon	681454	.	T	A	67.77	PASS	AC=1;AF=0.500;AN=2;BaseQRankSum=1.083;ClippingRankSum=-0.361;DP=28;FS=2.634;MLEAC=1;MLEAF=0.500;MQ=40.46;MQRankSum=-2.265;QD=2.42;ReadPosRankSum=0.886;SOR=1.781	GT:AD:DP:GQ:PL	0/1:24,4:28:96:96,0,1503
HYBRID_SCAFFOLD_Super-Scaffold_1772|quiver|pilon	681462	.	A	T	67.77	PASS	AC=1;AF=0.500;AN=2;BaseQRankSum=-0.033;ClippingRankSum=-0.230;DP=28;FS=2.634;MLEAC=1;MLEAF=0.500;MQ=39.67;MQRankSum=-2.199;QD=2.42;ReadPosRankSum=1.871;SOR=1.781	GT:AD:DP:GQ:PL	0/1:24,4:28:96:96,0,1495
HYBRID_SCAFFOLD_Super-Scaffold_1772|quiver|pilon	748784	.	G	GA	91	PASS	AC=2;AF=1.00;AN=2;DP=5;FS=0.000;MLEAC=2;MLEAF=1.00;MQ=60.00;QD=18.20;SOR=1.609	GT:AD:DP:GQ:PL	1/1:0,4:4:12:128,12,0
HYBRID_SCAFFOLD_Super-Scaffold_1772|quiver|pilon	773138	.	G	T	100.77	PASS	AC=1;AF=0.500;AN=2;BaseQRankSum=0.633;ClippingRankSum=1.036;DP=10;FS=0.000;MLEAC=1;MLEAF=0.500;MQ=37.57;MQRankSum=0.741;QD=10.08;ReadPosRankSum=0.365;SOR=0.412	GT:AD:DP:GQ:PL	0/1:6,4:10:99:129,0,224
HYBRID_SCAFFOLD_Super-Scaffold_1772|quiver|pilon	773190	.	C	T	50.77	PASS	AC=1;AF=0.500;AN=2;BaseQRankSum=1.479;ClippingRankSum=-0.740;DP=12;FS=8.953;MLEAC=1;MLEAF=0.500;MQ=36.51;MQRankSum=-0.370;QD=4.23;ReadPosRankSum=-1.479;SOR=0.833	GT:AD:DP:GQ:PL	0/1:9,3:12:79:79,0,325
HYBRID_SCAFFOLD_Super-Scaffold_1772|quiver|pilon	811447	.	A	T	88.77	PASS	AC=1;AF=0.500;AN=2;BaseQRankSum=-0.709;ClippingRankSum=-0.142;DP=20;FS=2.282;MLEAC=1;MLEAF=0.500;MQ=57.56;MQRankSum=-1.937;QD=4.44;ReadPosRankSum=1.087;SOR=1.609	GT:AD:DP:GQ:PL	0/1:16,4:20:99:117,0,1009
HYBRID_SCAFFOLD_Super-Scaffold_1772|quiver|pilon	811450	.	T	A	88.77	PASS	AC=1;AF=0.500;AN=2;BaseQRankSum=0.045;ClippingRankSum=0.045;DP=21;FS=2.318;MLEAC=1;MLEAF=0.500;MQ=57.68;MQRankSum=-1.836;QD=4.23;ReadPosRankSum=1.567;SOR=1.571	GT:AD:DP:GQ:PL	0/1:17,4:21:99:117,0,1009
HYBRID_SCAFFOLD_Super-Scaffold_1772|quiver|pilon	811463	.	CT	C	73.73	PASS	AC=1;AF=0.500;AN=2;BaseQRankSum=0.468;ClippingRankSum=1.234;DP=23;FS=2.318;MLEAC=1;MLEAF=0.500;MQ=57.89;MQRankSum=-1.575;QD=3.21;ReadPosRankSum=2.511;SOR=1.541	GT:AD:DP:GQ:PL	0/1:18,4:22:99:111,0,1462
HYBRID_SCAFFOLD_Super-Scaffold_1772|quiver|pilon	811471	.	TA	T	73.73	PASS	AC=1;AF=0.500;AN=2;BaseQRankSum=-1.030;ClippingRankSum=0.224;DP=21;FS=5.651;MLEAC=1;MLEAF=0.500;MQ=57.68;MQRankSum=-2.732;QD=3.51;ReadPosRankSum=2.284;SOR=1.468	GT:AD:DP:GQ:PL	0/1:17,4:21:99:111,0,1462
HYBRID_SCAFFOLD_Super-Scaffold_1772|quiver|pilon	811475	.	C	T	88.77	PASS	AC=1;AF=0.500;AN=2;BaseQRankSum=-0.940;ClippingRankSum=-0.582;DP=21;FS=5.651;MLEAC=1;MLEAF=0.500;MQ=57.68;MQRankSum=-2.105;QD=4.23;ReadPosRankSum=1.657;SOR=1.468	GT:AD:DP:GQ:PL	0/1:17,4:21:99:117,0,1407
HYBRID_SCAFFOLD_Super-Scaffold_1772|quiver|pilon	868293	.	G	A	108.77	PASS	AC=1;AF=0.500;AN=2;BaseQRankSum=-0.493;ClippingRankSum=-0.197;DP=18;FS=0.000;MLEAC=1;MLEAF=0.500;MQ=38.33;MQRankSum=-3.253;QD=6.04;ReadPosRankSum=-1.281;SOR=1.179	GT:AD:DP:GQ:PL	0/1:13,5:18:99:137,0,499
HYBRID_SCAFFOLD_Super-Scaffold_1772|quiver|pilon	868394	.	GTCTTGC	G	151.73	PASS	AC=1;AF=0.500;AN=2;BaseQRankSum=-1.687;ClippingRankSum=0.169;DP=43;FS=9.781;MLEAC=1;MLEAF=0.500;MQ=51.34;MQRankSum=-3.510;QD=3.53;ReadPosRankSum=-0.142;SOR=2.576	GT:AD:DP:GQ:PL	0/1:35,7:42:99:189,0,2382
HYBRID_SCAFFOLD_Super-Scaffold_1772|quiver|pilon	882329	.	T	TA	43.25	LowCoverage;LowQual	AC=2;AF=1.00;AN=2;DP=3;FS=0.000;MLEAC=2;MLEAF=1.00;MQ=60.00;QD=14.42;SOR=1.179	GT:AD:DP:GQ:PL	1/1:0,3:3:9:80,9,0
HYBRID_SCAFFOLD_Super-Scaffold_1772|quiver|pilon	936913	.	C	T	37.77	LowQual	AC=1;AF=0.500;AN=2;BaseQRankSum=-1.156;ClippingRankSum=0.653;DP=21;FS=2.570;MLEAC=1;MLEAF=0.500;MQ=53.37;MQRankSum=-1.960;QD=1.80;ReadPosRankSum=-0.553;SOR=0.991	GT:AD:DP:GQ:PL	0/1:18,3:21:66:66,0,866
HYBRID_SCAFFOLD_Super-Scaffold_1772|quiver|pilon	936921	.	A	G	37.77	LowQual	AC=1;AF=0.500;AN=2;BaseQRankSum=-1.415;ClippingRankSum=0.411;DP=23;FS=2.521;MLEAC=1;MLEAF=0.500;MQ=53.93;MQRankSum=-2.237;QD=1.64;ReadPosRankSum=-0.137;SOR=1.004	GT:AD:DP:GQ:PL	0/1:20,3:23:66:66,0,856
HYBRID_SCAFFOLD_Super-Scaffold_1772|quiver|pilon	1000136	.	GA	G	48.25	LowCoverage;LowQual	AC=2;AF=1.00;AN=2;DP=3;FS=0.000;MLEAC=2;MLEAF=1.00;MQ=60.00;QD=16.08;SOR=2.833	GT:AD:DP:GQ:PL	1/1:0,3:3:9:85,9,0
HYBRID_SCAFFOLD_Super-Scaffold_1772|quiver|pilon	1101994	.	AGT	A	1044.73	PASS	AC=1;AF=0.500;AN=2;BaseQRankSum=-0.128;ClippingRankSum=-0.409;DP=119;FS=1.096;MLEAC=1;MLEAF=0.500;MQ=57.94;MQRankSum=1.778;QD=8.78;ReadPosRankSum=1.248;SOR=1.022	GT:AD:DP:GQ:PL	0/1:22,59:81:99:1082,0,129
HYBRID_SCAFFOLD_Super-Scaffold_1772|quiver|pilon	1102138	.	CGT	C	132.73	PASS	AC=1;AF=0.500;AN=2;BaseQRankSum=0.090;ClippingRankSum=-0.627;DP=79;FS=4.037;MLEAC=1;MLEAF=0.500;MQ=59.82;MQRankSum=2.345;QD=1.68;ReadPosRankSum=1.125;SOR=1.685	GT:AD:DP:GQ:PL	0/1:30,10:40:99:170,0,823
HYBRID_SCAFFOLD_Super-Scaffold_1772|quiver|pilon	1140028	.	C	CT	47.25	LowQual	AC=2;AF=1.00;AN=2;DP=5;FS=0.000;MLEAC=2;MLEAF=1.00;MQ=60.00;QD=9.45;SOR=1.179	GT:AD:DP:GQ:PL	1/1:0,3:3:9:84,9,0
HYBRID_SCAFFOLD_Super-Scaffold_1772|quiver|pilon	1140559	.	C	CT	87	PASS	AC=2;AF=1.00;AN=2;DP=5;FS=0.000;MLEAC=2;MLEAF=1.00;MQ=60.00;QD=17.40;SOR=1.609	GT:AD:DP:GQ:PL	1/1:0,4:4:12:124,12,0
HYBRID_SCAFFOLD_Super-Scaffold_1772|quiver|pilon	1144930	.	C	CT	123.80	PASS	AC=2;AF=1.00;AN=2;DP=13;FS=0.000;MLEAC=2;MLEAF=1.00;MQ=60.00;QD=9.52;SOR=0.693	GT:AD:DP:GQ:PL	1/1:0,6:6:18:161,18,0
HYBRID_SCAFFOLD_Super-Scaffold_1772|quiver|pilon	1151278	.	A	AT	42.25	LowQual	AC=2;AF=1.00;AN=2;DP=7;FS=0.000;MLEAC=2;MLEAF=1.00;MQ=60.00;QD=6.04;SOR=1.179	GT:AD:DP:GQ:PL	1/1:0,3:3:9:79,9,0
HYBRID_SCAFFOLD_Super-Scaffold_1772|quiver|pilon	1196343	.	G	GA	61.25	LowCoverage	AC=2;AF=1.00;AN=2;DP=4;FS=0.000;MLEAC=2;MLEAF=1.00;MQ=60.00;QD=15.31;SOR=2.833	GT:AD:DP:GQ:PL	1/1:0,3:3:9:98,9,0
HYBRID_SCAFFOLD_Super-Scaffold_1772|quiver|pilon	1221446	.	G	A	35.77	LowQual	AC=1;AF=0.500;AN=2;BaseQRankSum=0.361;ClippingRankSum=-0.938;DP=15;FS=11.139;MLEAC=1;MLEAF=0.500;MQ=37.97;MQRankSum=-1.371;QD=2.38;ReadPosRankSum=1.804;SOR=2.792	GT:AD:DP:GQ:PL	0/1:12,3:15:64:64,0,375
HYBRID_SCAFFOLD_Super-Scaffold_1772|quiver|pilon	1221968	.	C	A	42.77	LowQual	AC=1;AF=0.500;AN=2;BaseQRankSum=1.286;ClippingRankSum=-0.839;DP=19;FS=0.000;MLEAC=1;MLEAF=0.500;MQ=40.01;MQRankSum=-0.727;QD=2.25;ReadPosRankSum=0.503;SOR=0.495	GT:AD:DP:GQ:PL	0/1:16,3:19:71:71,0,480
HYBRID_SCAFFOLD_Super-Scaffold_1775|quiver|pilon	1374	.	T	A	37.77	LowQual	AC=1;AF=0.500;AN=2;BaseQRankSum=1.495;ClippingRankSum=0.198;DP=7;FS=0.000;MLEAC=1;MLEAF=0.500;MQ=37.42;MQRankSum=-1.495;QD=5.40;ReadPosRankSum=0.922;SOR=1.802	GT:AD:DP:GQ:PL	0/1:5,2:7:66:66,0,230
HYBRID_SCAFFOLD_Super-Scaffold_1775|quiver|pilon	1378	.	T	A	37.77	LowQual	AC=1;AF=0.500;AN=2;BaseQRankSum=1.067;ClippingRankSum=-1.067;DP=8;FS=0.000;MLEAC=1;MLEAF=0.500;MQ=35.71;MQRankSum=-1.067;QD=4.72;ReadPosRankSum=0.572;SOR=1.445	GT:AD:DP:GQ:PL	0/1:6,2:8:66:66,0,230
HYBRID_SCAFFOLD_Super-Scaffold_1775|quiver|pilon	3742	.	G	C	86.77	PASS	AC=1;AF=0.500;AN=2;BaseQRankSum=0.271;ClippingRankSum=-0.488;DP=16;FS=0.000;MLEAC=1;MLEAF=0.500;MQ=26.29;MQRankSum=-1.139;QD=5.42;ReadPosRankSum=0.705;SOR=1.085	GT:AD:DP:GQ:PL	0/1:10,6:16:99:115,0,269
HYBRID_SCAFFOLD_Super-Scaffold_1775|quiver|pilon	3899	.	G	GA	92.73	PASS	AC=1;AF=0.500;AN=2;BaseQRankSum=-0.876;ClippingRankSum=-0.729;DP=10;FS=0.000;MLEAC=1;MLEAF=0.500;MQ=29.62;MQRankSum=-0.361;QD=9.27;ReadPosRankSum=-0.876;SOR=0.527	GT:AD:DP:GQ:PL	0/1:5,4:9:99:130,0,170
HYBRID_SCAFFOLD_Super-Scaffold_1775|quiver|pilon	3923	.	A	G	91.77	PASS	AC=1;AF=0.500;AN=2;BaseQRankSum=-0.876;ClippingRankSum=-0.361;DP=9;FS=0.000;MLEAC=1;MLEAF=0.500;MQ=30.47;MQRankSum=0.729;QD=10.20;ReadPosRankSum=-0.361;SOR=0.527	GT:AD:DP:GQ:PL	0/1:5,4:9:99:120,0,133
HYBRID_SCAFFOLD_Super-Scaffold_1775|quiver|pilon	109020	.	T	TTTC	38.70	LowCoverage;LowQual	AC=2;AF=1.00;AN=2;DP=3;FS=0.000;MLEAC=2;MLEAF=1.00;MQ=63.51;QD=12.90;SOR=2.303	GT:AD:DP:GQ:PL	1/1:0,2:2:6:75,6,0
HYBRID_SCAFFOLD_Super-Scaffold_1775|quiver|pilon	150028	.	G	A	34.77	LowQual	AC=1;AF=0.500;AN=2;BaseQRankSum=-1.666;ClippingRankSum=-1.179;DP=9;FS=0.000;MLEAC=1;MLEAF=0.500;MQ=52.79;MQRankSum=-0.762;QD=3.86;ReadPosRankSum=0.762;SOR=0.223	GT:AD:DP:GQ:PL	0/1:7,2:9:63:63,0,434
HYBRID_SCAFFOLD_Super-Scaffold_1775|quiver|pilon	150029	.	C	T	34.77	LowQual	AC=1;AF=0.500;AN=2;BaseQRankSum=-1.666;ClippingRankSum=-0.762;DP=9;FS=0.000;MLEAC=1;MLEAF=0.500;MQ=52.79;MQRankSum=-0.762;QD=3.86;ReadPosRankSum=0.067;SOR=0.223	GT:AD:DP:GQ:PL	0/1:7,2:9:63:63,0,434
HYBRID_SCAFFOLD_Super-Scaffold_1775|quiver|pilon	150050	.	G	A	31.77	LowQual	AC=1;AF=0.500;AN=2;BaseQRankSum=-0.898;ClippingRankSum=-1.733;DP=10;FS=0.000;MLEAC=1;MLEAF=0.500;MQ=55.39;MQRankSum=-0.480;QD=3.18;ReadPosRankSum=0.898;SOR=0.693	GT:AD:DP:GQ:PL	0/1:8,2:10:60:60,0,436
HYBRID_SCAFFOLD_Super-Scaffold_1775|quiver|pilon	171559	.	CTTTCTTTTTTTTCTTTCTTTCTTTCTTTCTTTTTT	C	106	PASS	AC=2;AF=1.00;AN=2;DP=6;FS=0.000;MLEAC=2;MLEAF=1.00;MQ=56.81;QD=17.67;SOR=1.022	GT:AD:DP:GQ:PL	1/1:0,5:5:12:143,12,0
HYBRID_SCAFFOLD_Super-Scaffold_1775|quiver|pilon	237745	.	T	TTTCC	165.74	PASS	AC=1;AF=0.500;AN=2;BaseQRankSum=1.495;ClippingRankSum=0.922;DP=18;FS=5.441;MLEAC=1;MLEAF=0.500;MQ=59.60;MQRankSum=-0.922;QD=9.21;ReadPosRankSum=-1.495;SOR=3.611	GT:AD:DP:GQ:PL	0/1:2,5:7:29:203,0,29
HYBRID_SCAFFOLD_Super-Scaffold_1775|quiver|pilon	861840	.	T	TA	37.25	LowQual	AC=2;AF=1.00;AN=2;DP=10;FS=0.000;MLEAC=2;MLEAF=1.00;MQ=60.00;QD=3.72;SOR=1.179	GT:AD:DP:GQ:PL	1/1:0,3:3:9:74,9,0
HYBRID_SCAFFOLD_Super-Scaffold_1775|quiver|pilon	873617	.	A	C	43.77	LowQual;SnpCluster	AC=1;AF=0.500;AN=2;BaseQRankSum=0.720;ClippingRankSum=0.000;DP=6;FS=0.000;MLEAC=1;MLEAF=0.500;MQ=35.71;MQRankSum=0.720;QD=7.29;ReadPosRankSum=0.000;SOR=1.179	GT:AD:DP:GQ:PL	0/1:4,2:6:72:72,0,155
HYBRID_SCAFFOLD_Super-Scaffold_1775|quiver|pilon	873618	.	G	A	43.77	LowQual;SnpCluster	AC=1;AF=0.500;AN=2;BaseQRankSum=1.231;ClippingRankSum=-1.231;DP=5;FS=0.000;MLEAC=1;MLEAF=0.500;MQ=34.79;MQRankSum=1.231;QD=8.75;ReadPosRankSum=0.358;SOR=1.609	GT:AD:DP:GQ:PL	0/1:3,2:5:72:72,0,155
HYBRID_SCAFFOLD_Super-Scaffold_1775|quiver|pilon	873619	.	G	T	43.77	LowQual;SnpCluster	AC=1;AF=0.500;AN=2;BaseQRankSum=1.231;ClippingRankSum=0.358;DP=5;FS=0.000;MLEAC=1;MLEAF=0.500;MQ=34.79;MQRankSum=1.231;QD=8.75;ReadPosRankSum=0.358;SOR=1.609	GT:AD:DP:GQ:PL	0/1:3,2:5:72:72,0,155
HYBRID_SCAFFOLD_Super-Scaffold_1775|quiver|pilon	873651	.	G	T	76.77	PASS	AC=1;AF=0.500;AN=2;BaseQRankSum=1.537;ClippingRankSum=-1.537;DP=6;FS=0.000;MLEAC=1;MLEAF=0.500;MQ=34.18;MQRankSum=0.406;QD=12.79;ReadPosRankSum=1.537;SOR=2.093	GT:AD:DP:GQ:PL	0/1:3,3:6:73:105,0,73
HYBRID_SCAFFOLD_Super-Scaffold_1775|quiver|pilon	923756	.	GT	G	51	PASS	AC=2;AF=1.00;AN=2;DP=9;FS=0.000;MLEAC=2;MLEAF=1.00;MQ=60.00;QD=5.67;SOR=0.693	GT:AD:DP:GQ:PL	1/1:0,4:4:12:88,12,0
HYBRID_SCAFFOLD_Super-Scaffold_1775|quiver|pilon	926576	.	ATG	A	59.73	PASS	AC=1;AF=0.500;AN=2;BaseQRankSum=-2.511;ClippingRankSum=-0.674;DP=34;FS=0.000;MLEAC=1;MLEAF=0.500;MQ=59.66;MQRankSum=0.184;QD=1.76;ReadPosRankSum=0.103;SOR=0.527	GT:AD:DP:GQ:PL	0/1:10,5:15:97:97,0,221
HYBRID_SCAFFOLD_Super-Scaffold_1775|quiver|pilon	954476	.	C	G	325.77	PASS	AC=1;AF=0.500;AN=2;BaseQRankSum=-0.508;ClippingRankSum=0.264;DP=33;FS=0.000;MLEAC=1;MLEAF=0.500;MQ=55.06;MQRankSum=-2.785;QD=9.87;ReadPosRankSum=1.240;SOR=0.693	GT:AD:DP:GQ:PL	0/1:22,10:32:99:354,0,1553
HYBRID_SCAFFOLD_Super-Scaffold_1775|quiver|pilon	954480	.	C	A	322.77	PASS	AC=1;AF=0.500;AN=2;BaseQRankSum=-0.020;ClippingRankSum=0.020;DP=34;FS=0.000;MLEAC=1;MLEAF=0.500;MQ=55.21;MQRankSum=-3.388;QD=9.49;ReadPosRankSum=0.999;SOR=0.793	GT:AD:DP:GQ:PL	0/1:23,10:33:99:351,0,1574
HYBRID_SCAFFOLD_Super-Scaffold_1775|quiver|pilon	975172	.	AGT	A	39.73	LowQual	AC=1;AF=0.500;AN=2;BaseQRankSum=0.406;ClippingRankSum=-0.406;DP=9;FS=0.000;MLEAC=1;MLEAF=0.500;MQ=60.00;MQRankSum=0.406;QD=4.41;ReadPosRankSum=0.988;SOR=2.093	GT:AD:DP:GQ:PL	0/1:3,3:6:74:77,0,74
HYBRID_SCAFFOLD_Super-Scaffold_1775|quiver|pilon	994551	.	A	C	116.77	PASS	AC=1;AF=0.500;AN=2;BaseQRankSum=0.000;ClippingRankSum=-1.183;DP=18;FS=21.847;MLEAC=1;MLEAF=0.500;MQ=35.45;MQRankSum=-0.099;QD=6.49;ReadPosRankSum=1.873;SOR=3.587	GT:AD:DP:GQ:PL	0/1:13,5:18:99:145,0,443
HYBRID_SCAFFOLD_Super-Scaffold_1775|quiver|pilon	995783	.	C	CA	69	PASS	AC=2;AF=1.00;AN=2;DP=6;FS=0.000;MLEAC=2;MLEAF=1.00;MQ=61.78;QD=11.50;SOR=3.258	GT:AD:DP:GQ:PL	1/1:0,4:4:12:106,12,0
HYBRID_SCAFFOLD_Super-Scaffold_1775|quiver|pilon	1148754	.	GCA	G	47.73	LowQD;LowQual	AC=1;AF=0.500;AN=2;BaseQRankSum=-0.635;ClippingRankSum=-0.372;DP=42;FS=0.000;MLEAC=1;MLEAF=0.500;MQ=57.55;MQRankSum=-1.029;QD=1.14;ReadPosRankSum=-1.521;SOR=0.418	GT:AD:DP:GQ:PL	0/1:29,6:35:85:85,0,775
HYBRID_SCAFFOLD_Super-Scaffold_1775|quiver|pilon	1166762	.	ATG	A	54.73	PASS	AC=1;AF=0.500;AN=2;BaseQRankSum=0.536;ClippingRankSum=-2.637;DP=22;FS=0.000;MLEAC=1;MLEAF=0.500;MQ=58.72;MQRankSum=0.289;QD=2.49;ReadPosRankSum=0.289;SOR=0.551	GT:AD:DP:GQ:PL	0/1:8,4:12:92:92,0,202
HYBRID_SCAFFOLD_Super-Scaffold_1775|quiver|pilon	1246231	.	A	G	40.77	LowQual	AC=1;AF=0.500;AN=2;BaseQRankSum=-0.466;ClippingRankSum=-0.143;DP=11;FS=26.646;MLEAC=1;MLEAF=0.500;MQ=58.47;MQRankSum=-1.749;QD=3.71;ReadPosRankSum=-2.359;SOR=3.892	GT:AD:DP:GQ:PL	0/1:5,6:11:69:69,0,115
HYBRID_SCAFFOLD_Super-Scaffold_1781|quiver|pilon	48026	.	A	AAAAG	306.74	PASS	AC=2;AF=1.00;AN=2;DP=13;FS=0.000;MLEAC=2;MLEAF=1.00;MQ=53.50;QD=23.60;SOR=2.093	GT:AD:DP:GQ:PL	1/1:0,9:9:27:344,27,0
HYBRID_SCAFFOLD_Super-Scaffold_1781|quiver|pilon	87698	.	T	TGTG	139	PASS	AC=2;AF=1.00;AN=2;DP=13;FS=0.000;MLEAC=2;MLEAF=1.00;MQ=60.00;QD=10.69;SOR=3.258	GT:AD:DP:GQ:PL	1/1:0,4:4:12:176,12,0
HYBRID_SCAFFOLD_Super-Scaffold_1781|quiver|pilon	117935	.	A	G	154.77	PASS	AC=1;AF=0.500;AN=2;BaseQRankSum=3.218;ClippingRankSum=-0.394;DP=23;FS=0.000;MLEAC=1;MLEAF=0.500;MQ=56.73;MQRankSum=1.707;QD=6.73;ReadPosRankSum=-1.248;SOR=0.693	GT:AD:DP:GQ:PL	0/1:11,11:22:47:183,0,47
HYBRID_SCAFFOLD_Super-Scaffold_1781|quiver|pilon	237703	.	C	CA	46.14	LowQual	AC=1;AF=0.500;AN=2;BaseQRankSum=0.731;ClippingRankSum=0.731;DP=8;FS=0.000;MLEAC=1;MLEAF=0.500;MQ=60.00;MQRankSum=0.731;QD=5.77;ReadPosRankSum=0.731;SOR=0.223	GT:AD:DP:GQ:PL	0/1:1,4:5:10:83,0,10
HYBRID_SCAFFOLD_Super-Scaffold_1781|quiver|pilon	292216	.	GGAA	G	42.73	LowQD;LowQual	AC=1;AF=0.500;AN=2;BaseQRankSum=-3.071;ClippingRankSum=-0.520;DP=32;FS=0.000;MLEAC=1;MLEAF=0.500;MQ=60.00;MQRankSum=0.331;QD=1.34;ReadPosRankSum=1.950;SOR=0.495	GT:AD:DP:GQ:PL	0/1:16,4:20:80:80,0,589
HYBRID_SCAFFOLD_Super-Scaffold_1781|quiver|pilon	298164	.	C	A	130.77	PASS	AC=1;AF=0.500;AN=2;BaseQRankSum=-1.880;ClippingRankSum=-1.489;DP=22;FS=0.000;MLEAC=1;MLEAF=0.500;MQ=57.10;MQRankSum=-0.940;QD=5.94;ReadPosRankSum=1.175;SOR=0.473	GT:AD:DP:GQ:PL	0/1:17,5:22:99:159,0,737
HYBRID_SCAFFOLD_Super-Scaffold_1781|quiver|pilon	298165	.	A	G	130.77	PASS	AC=1;AF=0.500;AN=2;BaseQRankSum=-1.693;ClippingRankSum=0.784;DP=21;FS=0.000;MLEAC=1;MLEAF=0.500;MQ=56.95;MQRankSum=-2.106;QD=6.23;ReadPosRankSum=2.271;SOR=0.368	GT:AD:DP:GQ:PL	0/1:16,5:21:99:159,0,737
HYBRID_SCAFFOLD_Super-Scaffold_1781|quiver|pilon	303244	.	GAC	G	104.73	PASS	AC=1;AF=0.500;AN=2;BaseQRankSum=-0.437;ClippingRankSum=0.087;DP=33;FS=1.583;MLEAC=1;MLEAF=0.500;MQ=60.00;MQRankSum=0.786;QD=3.17;ReadPosRankSum=-0.949;SOR=0.425	GT:AD:DP:GQ:PL	0/1:17,8:25:99:142,0,391
HYBRID_SCAFFOLD_Super-Scaffold_1781|quiver|pilon	351466	.	G	A	67.77	PASS	AC=1;AF=0.500;AN=2;BaseQRankSum=-1.113;ClippingRankSum=-0.350;DP=38;FS=1.799;MLEAC=1;MLEAF=0.500;MQ=48.65;MQRankSum=-3.659;QD=1.78;ReadPosRankSum=1.623;SOR=1.193	GT:AD:DP:GQ:PL	0/1:19,6:25:96:96,0,659
HYBRID_SCAFFOLD_Super-Scaffold_1781|quiver|pilon	378815	.	A	AG	49.25	LowCoverage;LowQual	AC=2;AF=1.00;AN=2;DP=3;FS=0.000;MLEAC=2;MLEAF=1.00;MQ=60.00;QD=16.42;SOR=1.179	GT:AD:DP:GQ:PL	1/1:0,3:3:9:86,9,0
HYBRID_SCAFFOLD_Super-Scaffold_1781|quiver|pilon	491945	.	C	A	58.77	PASS	AC=1;AF=0.500;AN=2;BaseQRankSum=-0.269;ClippingRankSum=-0.673;DP=16;FS=2.769;MLEAC=1;MLEAF=0.500;MQ=43.45;MQRankSum=-2.691;QD=3.67;ReadPosRankSum=-0.404;SOR=1.609	GT:AD:DP:GQ:PL	0/1:13,3:16:87:87,0,782
HYBRID_SCAFFOLD_Super-Scaffold_1781|quiver|pilon	491965	.	G	T	64.77	PASS	AC=1;AF=0.500;AN=2;BaseQRankSum=0.311;ClippingRankSum=-0.311;DP=14;FS=0.000;MLEAC=1;MLEAF=0.500;MQ=43.93;MQRankSum=-2.647;QD=4.63;ReadPosRankSum=0.623;SOR=1.426	GT:AD:DP:GQ:PL	0/1:11,3:14:93:93,0,714
NOT_SCAFFOLDED_NGS_utg2598|quiver|pilon	17579	.	C	CG	114.87	PASS	AC=2;AF=1.00;AN=2;DP=5;FS=0.000;MLEAC=2;MLEAF=1.00;MQ=60.00;QD=22.97;SOR=1.981	GT:AD:DP:GQ:PL	1/1:0,5:5:15:152,15,0
NOT_SCAFFOLDED_NGS_utg2598|quiver|pilon	20453	.	CACAT	C	113.73	PASS	AC=1;AF=0.500;AN=2;BaseQRankSum=-2.004;ClippingRankSum=0.102;DP=38;FS=2.054;MLEAC=1;MLEAF=0.500;MQ=60.00;MQRankSum=0.238;QD=2.99;ReadPosRankSum=-0.640;SOR=0.814	GT:AD:DP:GQ:PL	0/1:20,5:25:99:151,0,957
NOT_SCAFFOLDED_NGS_utg2598|quiver|pilon	25567	.	A	AT	122	LowCoverage	AC=2;AF=1.00;AN=2;DP=4;FS=0.000;MLEAC=2;MLEAF=1.00;MQ=60.00;QD=30.50;SOR=3.258	GT:AD:DP:GQ:PL	1/1:0,4:4:12:159,12,0
NOT_SCAFFOLDED_NGS_utg2598|quiver|pilon	79872	.	A	AT	765.73	PASS	AC=1;AF=0.500;AN=2;BaseQRankSum=-1.090;ClippingRankSum=0.829;DP=46;FS=1.407;MLEAC=1;MLEAF=0.500;MQ=60.00;MQRankSum=-0.213;QD=16.65;ReadPosRankSum=-0.095;SOR=1.085	GT:AD:DP:GQ:PL	0/1:19,25:44:99:803,0,579
NOT_SCAFFOLDED_NGS_utg2598|quiver|pilon	79897	.	A	G	956.77	PASS	AC=1;AF=0.500;AN=2;BaseQRankSum=0.097;ClippingRankSum=1.087;DP=50;FS=4.458;MLEAC=1;MLEAF=0.500;MQ=60.00;MQRankSum=-2.193;QD=19.14;ReadPosRankSum=1.649;SOR=1.402	GT:AD:DP:GQ:PL	0/1:25,25:50:99:985,0,958
NOT_SCAFFOLDED_NGS_utg2598|quiver|pilon	79902	.	A	AG	950.73	PASS	AC=1;AF=0.500;AN=2;BaseQRankSum=-0.437;ClippingRankSum=1.583;DP=50;FS=2.732;MLEAC=1;MLEAF=0.500;MQ=60.00;MQRankSum=-0.728;QD=19.01;ReadPosRankSum=1.019;SOR=1.259	GT:AD:DP:GQ:PL	0/1:24,26:50:99:988,0,928
NOT_SCAFFOLDED_NGS_utg2598|quiver|pilon	79926	.	T	A	898.77	PASS	AC=1;AF=0.500;AN=2;BaseQRankSum=-0.391;ClippingRankSum=-0.455;DP=57;FS=0.000;MLEAC=1;MLEAF=0.500;MQ=60.00;MQRankSum=0.407;QD=15.77;ReadPosRankSum=-0.487;SOR=0.752	GT:AD:DP:GQ:PL	0/1:28,29:57:99:927,0,874
NOT_SCAFFOLDED_NGS_utg2598|quiver|pilon	79983	.	G	GC	954.73	SnpCluster	AC=1;AF=0.500;AN=2;BaseQRankSum=0.847;ClippingRankSum=-0.756;DP=69;FS=1.018;MLEAC=1;MLEAF=0.500;MQ=60.00;MQRankSum=-1.992;QD=13.84;ReadPosRankSum=0.374;SOR=0.465	GT:AD:DP:GQ:PL	0/1:33,26:59:99:992,0,1295
NOT_SCAFFOLDED_NGS_utg2598|quiver|pilon	79986	.	T	A	960.77	SnpCluster	AC=1;AF=0.500;AN=2;BaseQRankSum=1.611;ClippingRankSum=0.389;DP=59;FS=1.018;MLEAC=1;MLEAF=0.500;MQ=60.00;MQRankSum=-0.023;QD=16.28;ReadPosRankSum=0.664;SOR=0.465	GT:AD:DP:GQ:PL	0/1:33,26:59:99:989,0,1337
NOT_SCAFFOLDED_NGS_utg2598|quiver|pilon	79992	.	C	G	960.77	SnpCluster	AC=1;AF=0.500;AN=2;BaseQRankSum=1.450;ClippingRankSum=-1.498;DP=57;FS=2.212;MLEAC=1;MLEAF=0.500;MQ=60.00;MQRankSum=-1.322;QD=16.86;ReadPosRankSum=0.825;SOR=0.446	GT:AD:DP:GQ:PL	0/1:31,26:57:99:989,0,1338
NOT_SCAFFOLDED_NGS_utg2598|quiver|pilon	79995	.	AC	A	948.73	SnpCluster	AC=1;AF=0.500;AN=2;BaseQRankSum=2.472;ClippingRankSum=1.582;DP=61;FS=1.002;MLEAC=1;MLEAF=0.500;MQ=60.00;MQRankSum=0.561;QD=15.55;ReadPosRankSum=1.678;SOR=0.482	GT:AD:DP:GQ:PL	0/1:35,26:61:99:986,0,1367
NOT_SCAFFOLDED_NGS_utg2598|quiver|pilon	80022	.	T	C	1160.77	PASS	AC=1;AF=0.500;AN=2;BaseQRankSum=0.374;ClippingRankSum=-0.282;DP=71;FS=0.000;MLEAC=1;MLEAF=0.500;MQ=60.00;MQRankSum=2.409;QD=16.35;ReadPosRankSum=1.305;SOR=0.634	GT:AD:DP:GQ:PL	0/1:35,36:71:99:1189,0,1146
NOT_SCAFFOLDED_NGS_utg2598|quiver|pilon	80115	.	T	TG	370.73	PASS	AC=1;AF=0.500;AN=2;BaseQRankSum=0.372;ClippingRankSum=0.313;DP=39;FS=1.378;MLEAC=1;MLEAF=0.500;MQ=60.00;MQRankSum=0.789;QD=9.51;ReadPosRankSum=-0.194;SOR=1.179	GT:AD:DP:GQ:PL	0/1:26,13:39:99:408,0,1053
NOT_SCAFFOLDED_NGS_utg2598|quiver|pilon	80116	.	A	AC	814.73	PASS	AC=1;AF=0.500;AN=2;BaseQRankSum=-0.837;ClippingRankSum=1.177;DP=40;FS=2.990;MLEAC=1;MLEAF=0.500;MQ=60.00;MQRankSum=1.659;QD=20.37;ReadPosRankSum=0.496;SOR=0.313	GT:AD:DP:GQ:PL	0/1:14,26:40:99:852,0,499
NOT_SCAFFOLDED_NGS_utg2598|quiver|pilon	80127	.	A	T	748.77	PASS	AC=1;AF=0.500;AN=2;BaseQRankSum=1.279;ClippingRankSum=-0.306;DP=34;FS=0.000;MLEAC=1;MLEAF=0.500;MQ=60.00;MQRankSum=0.126;QD=22.02;ReadPosRankSum=-0.054;SOR=0.495	GT:AD:DP:GQ:PL	0/1:12,22:34:99:777,0,337
NOT_SCAFFOLDED_NGS_utg2598|quiver|pilon	80199	.	GA	G	698.73	PASS	AC=1;AF=0.500;AN=2;BaseQRankSum=0.855;ClippingRankSum=0.627;DP=37;FS=3.254;MLEAC=1;MLEAF=0.500;MQ=60.00;MQRankSum=1.387;QD=18.88;ReadPosRankSum=0.095;SOR=1.493	GT:AD:DP:GQ:PL	0/1:14,18:32:99:736,0,892
NOT_SCAFFOLDED_NGS_utg2598|quiver|pilon	80207	.	A	C	747.77	PASS	AC=1;AF=0.500;AN=2;BaseQRankSum=-0.507;ClippingRankSum=0.577;DP=34;FS=3.128;MLEAC=1;MLEAF=0.500;MQ=60.00;MQRankSum=-1.312;QD=21.99;ReadPosRankSum=-0.192;SOR=1.402	GT:AD:DP:GQ:PL	0/1:14,20:34:99:776,0,889
NOT_SCAFFOLDED_NGS_utg2598|quiver|pilon	80223	.	C	T	880.77	PASS	AC=1;AF=0.500;AN=2;BaseQRankSum=-2.041;ClippingRankSum=0.443;DP=40;FS=1.329;MLEAC=1;MLEAF=0.500;MQ=60.00;MQRankSum=0.128;QD=22.02;ReadPosRankSum=0.956;SOR=1.040	GT:AD:DP:GQ:PL	0/1:16,23:39:99:909,0,1097
NOT_SCAFFOLDED_NGS_utg2598|quiver|pilon	80226	.	C	T	880.77	PASS	AC=1;AF=0.500;AN=2;BaseQRankSum=0.512;ClippingRankSum=-0.197;DP=42;FS=0.000;MLEAC=1;MLEAF=0.500;MQ=60.00;MQRankSum=-0.066;QD=20.97;ReadPosRankSum=1.327;SOR=0.837	GT:AD:DP:GQ:PL	0/1:18,23:41:99:909,0,1097
NOT_SCAFFOLDED_NGS_utg2598|quiver|pilon	80286	.	A	T	391.77	SnpCluster	AC=1;AF=0.500;AN=2;BaseQRankSum=1.567;ClippingRankSum=-0.715;DP=39;FS=3.028;MLEAC=1;MLEAF=0.500;MQ=60.00;MQRankSum=1.202;QD=10.05;ReadPosRankSum=0.350;SOR=0.317	GT:AD:DP:GQ:PL	0/1:27,12:39:99:420,0,1719
NOT_SCAFFOLDED_NGS_utg2598|quiver|pilon	80287	.	A	C	391.77	SnpCluster	AC=1;AF=0.500;AN=2;BaseQRankSum=2.297;ClippingRankSum=-0.015;DP=39;FS=1.366;MLEAC=1;MLEAF=0.500;MQ=60.00;MQRankSum=-1.263;QD=10.05;ReadPosRankSum=0.685;SOR=0.404	GT:AD:DP:GQ:PL	0/1:27,12:39:99:420,0,1719
NOT_SCAFFOLDED_NGS_utg2598|quiver|pilon	80289	.	T	C	394.77	SnpCluster	AC=1;AF=0.500;AN=2;BaseQRankSum=3.393;ClippingRankSum=0.928;DP=39;FS=1.366;MLEAC=1;MLEAF=0.500;MQ=60.00;MQRankSum=0.989;QD=10.12;ReadPosRankSum=1.354;SOR=0.404	GT:AD:DP:GQ:PL	0/1:27,12:39:99:423,0,1683
NOT_SCAFFOLDED_NGS_utg2598|quiver|pilon	80299	.	C	T	394.77	PASS	AC=1;AF=0.500;AN=2;BaseQRankSum=1.833;ClippingRankSum=1.476;DP=37;FS=0.000;MLEAC=1;MLEAF=0.500;MQ=60.00;MQRankSum=-0.568;QD=10.67;ReadPosRankSum=1.768;SOR=0.495	GT:AD:DP:GQ:PL	0/1:25,12:37:99:423,0,1692
NOT_SCAFFOLDED_NGS_utg2598|quiver|pilon	80301	.	A	G	914.77	PASS	AC=1;AF=0.500;AN=2;BaseQRankSum=2.906;ClippingRankSum=0.107;DP=39;FS=0.000;MLEAC=1;MLEAF=0.500;MQ=60.00;MQRankSum=0.076;QD=23.46;ReadPosRankSum=1.750;SOR=0.507	GT:AD:DP:GQ:PL	0/1:27,12:39:99:943,0,1687
NOT_SCAFFOLDED_NGS_utg2598|quiver|pilon	80311	.	C	T	908.77	PASS	AC=1;AF=0.500;AN=2;BaseQRankSum=0.935;ClippingRankSum=0.410;DP=56;FS=3.742;MLEAC=1;MLEAF=0.500;MQ=60.00;MQRankSum=2.689;QD=16.23;ReadPosRankSum=0.410;SOR=0.711	GT:AD:DP:GQ:PL	0/1:29,27:56:99:937,0,1769
NOT_SCAFFOLDED_NGS_utg2598|quiver|pilon	80332	.	T	C	964.77	PASS	AC=1;AF=0.500;AN=2;BaseQRankSum=1.478;ClippingRankSum=-1.414;DP=57;FS=2.219;MLEAC=1;MLEAF=0.500;MQ=60.00;MQRankSum=1.159;QD=16.93;ReadPosRankSum=2.501;SOR=0.926	GT:AD:DP:GQ:PL	0/1:27,30:57:99:993,0,797
NOT_SCAFFOLDED_NGS_utg2598|quiver|pilon	80361	.	G	T	1152.77	PASS	AC=1;AF=0.500;AN=2;BaseQRankSum=2.226;ClippingRankSum=-1.585;DP=56;FS=1.010;MLEAC=1;MLEAF=0.500;MQ=59.14;MQRankSum=-1.684;QD=20.59;ReadPosRankSum=-0.830;SOR=0.544	GT:AD:DP:GQ:PL	0/1:26,30:56:99:1181,0,997
NOT_SCAFFOLDED_NGS_utg2598|quiver|pilon	80362	.	G	A	1152.77	PASS	AC=1;AF=0.500;AN=2;BaseQRankSum=2.189;ClippingRankSum=1.006;DP=55;FS=1.049;MLEAC=1;MLEAF=0.500;MQ=59.12;MQRankSum=-0.127;QD=20.96;ReadPosRankSum=-1.090;SOR=0.474	GT:AD:DP:GQ:PL	0/1:25,30:55:99:1181,0,997
NOT_SCAFFOLDED_NGS_utg2598|quiver|pilon	80388	.	T	G	442.77	PASS	AC=1;AF=0.500;AN=2;BaseQRankSum=2.625;ClippingRankSum=-1.066;DP=37;FS=1.316;MLEAC=1;MLEAF=0.500;MQ=58.39;MQRankSum=-1.957;QD=11.97;ReadPosRankSum=3.770;SOR=0.976	GT:AD:DP:GQ:PL	0/1:24,13:37:99:471,0,1009
NOT_SCAFFOLDED_NGS_utg2598|quiver|pilon	80390	.	G	A	442.77	PASS	AC=1;AF=0.500;AN=2;BaseQRankSum=2.462;ClippingRankSum=1.046;DP=38;FS=1.342;MLEAC=1;MLEAF=0.500;MQ=58.43;MQRankSum=-2.154;QD=11.65;ReadPosRankSum=4.092;SOR=1.078	GT:AD:DP:GQ:PL	0/1:25,13:38:99:471,0,1009
NOT_SCAFFOLDED_NGS_utg2598|quiver|pilon	80401	.	A	G	417.77	PASS	AC=1;AF=0.500;AN=2;BaseQRankSum=2.646;ClippingRankSum=0.369;DP=38;FS=0.000;MLEAC=1;MLEAF=0.500;MQ=58.43;MQRankSum=-2.431;QD=10.99;ReadPosRankSum=2.492;SOR=0.892	GT:AD:DP:GQ:PL	0/1:25,13:38:99:446,0,804
NOT_SCAFFOLDED_NGS_utg2598|quiver|pilon	80413	.	A	T	385.77	SnpCluster	AC=1;AF=0.500;AN=2;BaseQRankSum=2.464;ClippingRankSum=0.930;DP=40;FS=1.333;MLEAC=1;MLEAF=0.500;MQ=58.51;MQRankSum=-2.287;QD=9.64;ReadPosRankSum=1.254;SOR=0.467	GT:AD:DP:GQ:PL	0/1:28,12:40:99:414,0,1203
NOT_SCAFFOLDED_NGS_utg2598|quiver|pilon	80418	.	G	A	379.77	SnpCluster	AC=1;AF=0.500;AN=2;BaseQRankSum=2.046;ClippingRankSum=0.682;DP=42;FS=1.391;MLEAC=1;MLEAF=0.500;MQ=58.58;MQRankSum=-2.102;QD=9.04;ReadPosRankSum=0.654;SOR=0.397	GT:AD:DP:GQ:PL	0/1:30,12:42:99:408,0,1257
NOT_SCAFFOLDED_NGS_utg2598|quiver|pilon	80419	.	A	G	382.77	SnpCluster	AC=1;AF=0.500;AN=2;BaseQRankSum=2.520;ClippingRankSum=0.070;DP=42;FS=1.391;MLEAC=1;MLEAF=0.500;MQ=58.58;MQRankSum=-2.046;QD=9.11;ReadPosRankSum=0.626;SOR=0.397	GT:AD:DP:GQ:PL	0/1:30,12:42:99:411,0,1235
NOT_SCAFFOLDED_NGS_utg2598|quiver|pilon	80439	.	A	C	441.77	SnpCluster	AC=1;AF=0.500;AN=2;BaseQRankSum=1.272;ClippingRankSum=-1.272;DP=44;FS=0.000;MLEAC=1;MLEAF=0.500;MQ=58.60;MQRankSum=-0.693;QD=10.04;ReadPosRankSum=-1.449;SOR=0.833	GT:AD:DP:GQ:PL	0/1:30,14:44:99:470,0,1595
NOT_SCAFFOLDED_NGS_utg2598|quiver|pilon	80443	.	C	T	463.77	SnpCluster	AC=1;AF=0.500;AN=2;BaseQRankSum=2.145;ClippingRankSum=-0.061;DP=45;FS=1.232;MLEAC=1;MLEAF=0.500;MQ=58.63;MQRankSum=0.601;QD=10.31;ReadPosRankSum=-1.189;SOR=0.920	GT:AD:DP:GQ:PL	0/1:31,14:45:99:492,0,1295
NOT_SCAFFOLDED_NGS_utg2598|quiver|pilon	80445	.	T	G	457.77	SnpCluster	AC=1;AF=0.500;AN=2;BaseQRankSum=1.325;ClippingRankSum=-0.824;DP=46;FS=1.256;MLEAC=1;MLEAF=0.500;MQ=58.66;MQRankSum=-0.012;QD=9.95;ReadPosRankSum=-0.179;SOR=1.005	GT:AD:DP:GQ:PL	0/1:32,14:46:99:486,0,1379
NOT_SCAFFOLDED_NGS_utg2598|quiver|pilon	80545	.	AAC	A	223.73	SnpCluster	AC=1;AF=0.500;AN=2;BaseQRankSum=1.407;ClippingRankSum=0.399;DP=40;FS=1.554;MLEAC=1;MLEAF=0.500;MQ=59.47;MQRankSum=-0.315;QD=5.59;ReadPosRankSum=0.315;SOR=1.078	GT:AD:DP:GQ:PL	0/1:25,8:33:99:261,0,1026
NOT_SCAFFOLDED_NGS_utg2598|quiver|pilon	80551	.	T	TGC	220.73	SnpCluster	AC=1;AF=0.500;AN=2;BaseQRankSum=1.617;ClippingRankSum=1.239;DP=33;FS=1.554;MLEAC=1;MLEAF=0.500;MQ=59.36;MQRankSum=-1.659;QD=6.69;ReadPosRankSum=0.651;SOR=1.078	GT:AD:DP:GQ:PL	0/1:25,8:33:99:258,0,1068
NOT_SCAFFOLDED_NGS_utg2598|quiver|pilon	80555	.	T	C	232.77	SnpCluster	AC=1;AF=0.500;AN=2;BaseQRankSum=0.315;ClippingRankSum=0.273;DP=33;FS=1.554;MLEAC=1;MLEAF=0.500;MQ=59.36;MQRankSum=-0.441;QD=7.05;ReadPosRankSum=0.357;SOR=1.078	GT:AD:DP:GQ:PL	0/1:25,8:33:99:261,0,1026
NOT_SCAFFOLDED_NGS_utg2598|quiver|pilon	80560	.	C	T	232.77	SnpCluster	AC=1;AF=0.500;AN=2;BaseQRankSum=1.806;ClippingRankSum=-0.892;DP=32;FS=1.604;MLEAC=1;MLEAF=0.500;MQ=59.34;MQRankSum=-0.370;QD=7.27;ReadPosRankSum=-0.283;SOR=1.179	GT:AD:DP:GQ:PL	0/1:24,8:32:99:261,0,1026
NOT_SCAFFOLDED_NGS_utg2598|quiver|pilon	80600	.	C	T	229.77	PASS	AC=1;AF=0.500;AN=2;BaseQRankSum=1.253;ClippingRankSum=-0.179;DP=29;FS=0.000;MLEAC=1;MLEAF=0.500;MQ=58.59;MQRankSum=-1.110;QD=7.92;ReadPosRankSum=2.113;SOR=0.818	GT:AD:DP:GQ:PL	0/1:26,3:29:99:258,0,5152
NOT_SCAFFOLDED_NGS_utg2598|quiver|pilon	80619	.	C	A	241.77	PASS	AC=1;AF=0.500;AN=2;BaseQRankSum=1.102;ClippingRankSum=0.164;DP=30;FS=1.725;MLEAC=1;MLEAF=0.500;MQ=56.88;MQRankSum=-3.541;QD=8.06;ReadPosRankSum=-1.290;SOR=1.329	GT:AD:DP:GQ:PL	0/1:22,8:30:99:270,0,4579
NOT_SCAFFOLDED_NGS_utg2598|quiver|pilon	80630	.	G	A	247.77	PASS	AC=1;AF=0.500;AN=2;BaseQRankSum=1.399;ClippingRankSum=-1.195;DP=28;FS=3.780;MLEAC=1;MLEAF=0.500;MQ=56.65;MQRankSum=-3.280;QD=8.85;ReadPosRankSum=-1.653;SOR=1.565	GT:AD:DP:GQ:PL	0/1:20,8:28:99:276,0,4021
NOT_SCAFFOLDED_NGS_utg2598|quiver|pilon	80631	.	A	T	247.77	PASS	AC=1;AF=0.500;AN=2;BaseQRankSum=0.890;ClippingRankSum=0.076;DP=28;FS=3.780;MLEAC=1;MLEAF=0.500;MQ=56.65;MQRankSum=-3.331;QD=8.85;ReadPosRankSum=-2.060;SOR=1.565	GT:AD:DP:GQ:PL	0/1:20,8:28:99:276,0,4021
NOT_SCAFFOLDED_NGS_utg2598|quiver|pilon	100821	.	TA	T	46.25	LowQual	AC=1;AF=0.500;AN=2;BaseQRankSum=-0.731;ClippingRankSum=-0.731;DP=10;FS=0.000;MLEAC=1;MLEAF=0.500;MQ=60.00;MQRankSum=0.731;QD=4.62;ReadPosRankSum=0.731;SOR=0.693	GT:AD:DP:GQ:PL	0/1:1,4:5:9:83,0,9
NOT_SCAFFOLDED_NGS_utg2598|quiver|pilon	100863	.	A	T	47.77	LowQual	AC=1;AF=0.500;AN=2;BaseQRankSum=1.377;ClippingRankSum=0.000;DP=12;FS=0.000;MLEAC=1;MLEAF=0.500;MQ=47.82;MQRankSum=-2.262;QD=3.98;ReadPosRankSum=0.000;SOR=1.371	GT:AD:DP:GQ:PL	0/1:8,3:11:76:76,0,277
NOT_SCAFFOLDED_NGS_utg2598|quiver|pilon	100919	.	G	A	32.77	LowQual	AC=1;AF=0.500;AN=2;BaseQRankSum=-0.938;ClippingRankSum=1.227;DP=15;FS=6.990;MLEAC=1;MLEAF=0.500;MQ=40.20;MQRankSum=-2.237;QD=2.18;ReadPosRankSum=-0.361;SOR=2.807	GT:AD:DP:GQ:PL	0/1:12,3:15:61:61,0,429
NOT_SCAFFOLDED_NGS_utg2598|quiver|pilon	124102	.	T	TA	87	PASS	AC=2;AF=1.00;AN=2;DP=5;FS=0.000;MLEAC=2;MLEAF=1.00;MQ=60.00;QD=17.40;SOR=0.693	GT:AD:DP:GQ:PL	1/1:0,4:4:12:124,12,0
NOT_SCAFFOLDED_NGS_utg5127|quiver|pilon	29926	.	A	T	106.77	PASS	AC=1;AF=0.500;AN=2;BaseQRankSum=0.588;ClippingRankSum=0.326;DP=15;FS=11.139;MLEAC=1;MLEAF=0.500;MQ=36.36;MQRankSum=-2.676;QD=7.12;ReadPosRankSum=1.501;SOR=3.234	GT:AD:DP:GQ:PL	0/1:11,4:15:99:135,0,798
NOT_SCAFFOLDED_NGS_utg5127|quiver|pilon	29927	.	G	T	106.77	PASS	AC=1;AF=0.500;AN=2;BaseQRankSum=0.849;ClippingRankSum=-1.371;DP=15;FS=11.139;MLEAC=1;MLEAF=0.500;MQ=36.36;MQRankSum=-2.676;QD=7.12;ReadPosRankSum=-0.326;SOR=3.234	GT:AD:DP:GQ:PL	0/1:11,4:15:99:135,0,798
NOT_SCAFFOLDED_NGS_utg5127|quiver|pilon	29942	.	G	T	57.77	PASS	AC=1;AF=0.500;AN=2;BaseQRankSum=1.758;ClippingRankSum=0.424;DP=16;FS=14.150;MLEAC=1;MLEAF=0.500;MQ=35.59;MQRankSum=-2.486;QD=3.61;ReadPosRankSum=2.001;SOR=3.231	GT:AD:DP:GQ:PL	0/1:12,4:16:86:86,0,433
NOT_SCAFFOLDED_NGS_utg5127|quiver|pilon	33508	.	T	TA	101.70	PASS	AC=1;AF=0.500;AN=2;BaseQRankSum=0.742;ClippingRankSum=0.742;DP=10;FS=0.000;MLEAC=1;MLEAF=0.500;MQ=60.00;MQRankSum=-0.742;QD=10.17;ReadPosRankSum=-0.742;SOR=0.223	GT:AD:DP:GQ:PL	0/1:1,6:7:6:138,0,6
NOT_SCAFFOLDED_NGS_utg5127|quiver|pilon	98544	.	C	G	105.77	PASS	AC=1;AF=0.500;AN=2;BaseQRankSum=0.466;ClippingRankSum=0.825;DP=11;FS=3.424;MLEAC=1;MLEAF=0.500;MQ=32.90;MQRankSum=-1.749;QD=9.62;ReadPosRankSum=1.408;SOR=2.636	GT:AD:DP:GQ:PL	0/1:6,5:11:99:134,0,185
NOT_SCAFFOLDED_NGS_utg5127|quiver|pilon	98604	.	T	G	93.77	PASS	AC=1;AF=0.500;AN=2;BaseQRankSum=1.652;ClippingRankSum=-0.729;DP=9;FS=7.782;MLEAC=1;MLEAF=0.500;MQ=32.89;MQRankSum=0.361;QD=10.42;ReadPosRankSum=0.000;SOR=3.241	GT:AD:DP:GQ:PL	0/1:5,4:9:99:122,0,125
NOT_SCAFFOLDED_NGS_utg5127|quiver|pilon	98649	.	C	T	94.77	PASS	AC=1;AF=0.500;AN=2;BaseQRankSum=0.028;ClippingRankSum=-0.308;DP=28;FS=23.415;MLEAC=1;MLEAF=0.500;MQ=35.75;MQRankSum=-2.044;QD=3.38;ReadPosRankSum=0.756;SOR=3.897	GT:AD:DP:GQ:PL	0/1:22,6:28:99:123,0,690
NOT_SCAFFOLDED_NGS_utg19814|quiver|pilon	1910	.	A	T	56.77	PASS	AC=1;AF=0.500;AN=2;BaseQRankSum=1.050;ClippingRankSum=0.550;DP=19;FS=2.754;MLEAC=1;MLEAF=0.500;MQ=41.21;MQRankSum=-2.050;QD=2.99;ReadPosRankSum=0.550;SOR=2.133	GT:AD:DP:GQ:PL	0/1:15,4:19:85:85,0,556
NOT_SCAFFOLDED_NGS_utg19814|quiver|pilon	1911	.	T	A	86.77	PASS	AC=1;AF=0.500;AN=2;BaseQRankSum=0.350;ClippingRankSum=-0.450;DP=19;FS=2.754;MLEAC=1;MLEAF=0.500;MQ=41.21;MQRankSum=0.150;QD=4.57;ReadPosRankSum=1.350;SOR=2.133	GT:AD:DP:GQ:PL	0/1:15,4:19:99:115,0,547
NOT_SCAFFOLDED_NGS_utg19814|quiver|pilon	1933	.	G	A	43.77	LowQual	AC=1;AF=0.500;AN=2;BaseQRankSum=0.355;ClippingRankSum=-2.369;DP=18;FS=2.823;MLEAC=1;MLEAF=0.500;MQ=40.72;MQRankSum=0.474;QD=2.43;ReadPosRankSum=1.777;SOR=1.751	GT:AD:DP:GQ:PL	0/1:15,3:18:72:72,0,451
NOT_SCAFFOLDED_NGS_utg19814|quiver|pilon	6071	.	C	A	99.77	PASS	AC=1;AF=0.500;AN=2;BaseQRankSum=-1.003;ClippingRankSum=-0.077;DP=13;FS=0.000;MLEAC=1;MLEAF=0.500;MQ=45.05;MQRankSum=-1.774;QD=7.67;ReadPosRankSum=0.386;SOR=0.527	GT:AD:DP:GQ:PL	0/1:9,4:13:99:128,0,345
NOT_SCAFFOLDED_NGS_utg19814|quiver|pilon	11493	.	T	G	62.74	LowCoverage	AC=2;AF=1.00;AN=2;DP=2;FS=0.000;MLEAC=2;MLEAF=1.00;MQ=44.00;QD=31.37;SOR=2.303	GT:AD:DP:GQ:PL	1/1:0,2:2:6:90,6,0
NOT_SCAFFOLDED_NGS_utg19814|quiver|pilon	11494	.	G	T	62.74	LowCoverage	AC=2;AF=1.00;AN=2;DP=2;FS=0.000;MLEAC=2;MLEAF=1.00;MQ=44.00;QD=31.37;SOR=2.303	GT:AD:DP:GQ:PL	1/1:0,2:2:6:90,6,0
NOT_SCAFFOLDED_NGS_utg19814|quiver|pilon	11548	.	G	GT	61.25	LowCoverage	AC=2;AF=1.00;AN=2;DP=3;FS=0.000;MLEAC=2;MLEAF=1.00;MQ=40.00;QD=20.42;SOR=2.833	GT:AD:DP:GQ:PL	1/1:0,3:3:9:98,9,0
NOT_SCAFFOLDED_NGS_utg19814|quiver|pilon	12567	.	A	G	105.77	PASS	AC=1;AF=0.500;AN=2;BaseQRankSum=-0.720;ClippingRankSum=0.000;DP=6;FS=0.000;MLEAC=1;MLEAF=0.500;MQ=39.52;MQRankSum=0.000;QD=17.63;ReadPosRankSum=0.000;SOR=1.329	GT:AD:DP:GQ:PL	0/1:2,4:6:64:134,0,64
NOT_SCAFFOLDED_NGS_utg19814|quiver|pilon	12731	.	C	T	55.77	PASS	AC=1;AF=0.500;AN=2;BaseQRankSum=0.406;ClippingRankSum=1.537;DP=7;FS=0.000;MLEAC=1;MLEAF=0.500;MQ=33.96;MQRankSum=-1.537;QD=7.97;ReadPosRankSum=1.537;SOR=0.132	GT:AD:DP:GQ:PL	0/1:3,3:6:74:84,0,74
NOT_SCAFFOLDED_NGS_utg19814|quiver|pilon	12732	.	A	T	55.77	PASS	AC=1;AF=0.500;AN=2;BaseQRankSum=-0.406;ClippingRankSum=-0.988;DP=7;FS=0.000;MLEAC=1;MLEAF=0.500;MQ=33.96;MQRankSum=-1.537;QD=7.97;ReadPosRankSum=1.537;SOR=0.132	GT:AD:DP:GQ:PL	0/1:3,3:6:74:84,0,74
NOT_SCAFFOLDED_NGS_utg19814|quiver|pilon	12797	.	G	A	76.77	PASS	AC=1;AF=0.500;AN=2;BaseQRankSum=0.550;ClippingRankSum=-0.550;DP=7;FS=0.000;MLEAC=1;MLEAF=0.500;MQ=36.64;MQRankSum=0.550;QD=10.97;ReadPosRankSum=1.754;SOR=0.495	GT:AD:DP:GQ:PL	0/1:4,3:7:99:105,0,128
NOT_SCAFFOLDED_NGS_utg19814|quiver|pilon	12919	.	G	T	116.77	PASS	AC=1;AF=0.500;AN=2;BaseQRankSum=0.361;ClippingRankSum=0.000;DP=9;FS=0.000;MLEAC=1;MLEAF=0.500;MQ=38.30;MQRankSum=0.361;QD=12.97;ReadPosRankSum=1.307;SOR=0.527	GT:AD:DP:GQ:PL	0/1:5,4:9:99:145,0,164
NOT_SCAFFOLDED_NGS_utg19814|quiver|pilon	12931	.	G	T	142.77	PASS	AC=1;AF=0.500;AN=2;BaseQRankSum=-0.583;ClippingRankSum=-1.517;DP=12;FS=0.000;MLEAC=1;MLEAF=0.500;MQ=37.42;MQRankSum=2.047;QD=11.90;ReadPosRankSum=0.259;SOR=0.693	GT:AD:DP:GQ:PL	0/1:6,6:12:99:171,0,183
NOT_SCAFFOLDED_NGS_utg19814|quiver|pilon	12971	.	T	C	118.77	PASS	AC=1;AF=0.500;AN=2;BaseQRankSum=0.825;ClippingRankSum=-1.186;DP=11;FS=2.463;MLEAC=1;MLEAF=0.500;MQ=37.17;MQRankSum=0.143;QD=10.80;ReadPosRankSum=1.408;SOR=0.760	GT:AD:DP:GQ:PL	0/1:6,5:11:99:147,0,186
NOT_SCAFFOLDED_NGS_utg19814|quiver|pilon	13219	.	T	TA	42.70	LowCoverage;LowQual	AC=2;AF=1.00;AN=2;DP=2;FS=0.000;MLEAC=2;MLEAF=1.00;MQ=40.00;QD=21.35;SOR=0.693	GT:AD:DP:GQ:PL	1/1:0,2:2:6:79,6,0
NOT_SCAFFOLDED_NGS_utg19814|quiver|pilon	13324	.	TC	T	178.87	PASS	AC=2;AF=1.00;AN=2;DP=5;FS=0.000;MLEAC=2;MLEAF=1.00;MQ=48.27;QD=31.24;SOR=1.981	GT:AD:DP:GQ:PL	1/1:0,5:5:15:216,15,0
NOT_SCAFFOLDED_NGS_utg19814|quiver|pilon	13343	.	A	AG	179.87	PASS	AC=2;AF=1.00;AN=2;DP=5;FS=0.000;MLEAC=2;MLEAF=1.00;MQ=43.87;QD=33.38;SOR=1.981	GT:AD:DP:GQ:PL	1/1:0,5:5:15:217,15,0
NOT_SCAFFOLDED_NGS_utg30932|quiver|pilon	76228	.	C	A	237.77	PASS	AC=1;AF=0.500;AN=2;BaseQRankSum=0.824;ClippingRankSum=-0.476;DP=54;FS=16.857;MLEAC=1;MLEAF=0.500;MQ=57.36;MQRankSum=-4.748;QD=4.40;ReadPosRankSum=-1.985;SOR=4.077	GT:AD:DP:GQ:PL	0/1:42,10:52:99:266,0,1371
NOT_SCAFFOLDED_NGS_utg30932|quiver|pilon	76287	.	C	T	410.77	PASS	AC=1;AF=0.500;AN=2;BaseQRankSum=-0.432;ClippingRankSum=0.565;DP=47;FS=11.708;MLEAC=1;MLEAF=0.500;MQ=55.58;MQRankSum=-3.709;QD=8.74;ReadPosRankSum=2.624;SOR=2.154	GT:AD:DP:GQ:PL	0/1:30,17:47:99:439,0,1013
NOT_SCAFFOLDED_NGS_utg30932|quiver|pilon	76315	.	A	G	252.77	PASS	AC=1;AF=0.500;AN=2;BaseQRankSum=-1.369;ClippingRankSum=0.237;DP=35;FS=0.000;MLEAC=1;MLEAF=0.500;MQ=55.49;MQRankSum=-1.844;QD=7.22;ReadPosRankSum=1.369;SOR=0.622	GT:AD:DP:GQ:PL	0/1:25,10:35:99:281,0,1007
NOT_SCAFFOLDED_NGS_utg30932|quiver|pilon	76321	.	C	T	255.77	PASS	AC=1;AF=0.500;AN=2;BaseQRankSum=2.697;ClippingRankSum=0.637;DP=30;FS=1.744;MLEAC=1;MLEAF=0.500;MQ=56.77;MQRankSum=-1.863;QD=8.53;ReadPosRankSum=2.256;SOR=1.244	GT:AD:DP:GQ:PL	0/1:23,7:30:99:284,0,976
NOT_SCAFFOLDED_NGS_utg30932|quiver|pilon	76345	.	T	G	187.77	PASS	AC=1;AF=0.500;AN=2;BaseQRankSum=2.472;ClippingRankSum=-0.688;DP=30;FS=1.697;MLEAC=1;MLEAF=0.500;MQ=58.81;MQRankSum=-0.433;QD=6.26;ReadPosRankSum=-0.790;SOR=1.112	GT:AD:DP:GQ:PL	0/1:22,7:29:99:216,0,808
NOT_SCAFFOLDED_NGS_utg30932|quiver|pilon	76399	.	G	A	222.77	PASS	AC=1;AF=0.500;AN=2;BaseQRankSum=0.811;ClippingRankSum=2.170;DP=37;FS=9.611;MLEAC=1;MLEAF=0.500;MQ=56.84;MQRankSum=-4.057;QD=6.02;ReadPosRankSum=0.811;SOR=2.786	GT:AD:DP:GQ:PL	0/1:26,9:35:99:251,0,895
NOT_SCAFFOLDED_NGS_utg30932|quiver|pilon	76415	.	C	T	216.77	PASS	AC=1;AF=0.500;AN=2;BaseQRankSum=-0.461;ClippingRankSum=0.629;DP=34;FS=6.778;MLEAC=1;MLEAF=0.500;MQ=56.55;MQRankSum=-3.940;QD=6.38;ReadPosRankSum=2.221;SOR=2.303	GT:AD:DP:GQ:PL	0/1:23,9:32:99:245,0,765
NOT_SCAFFOLDED_NGS_utg30932|quiver|pilon	76470	.	A	G	30.77	LowQD;LowQual	AC=1;AF=0.500;AN=2;BaseQRankSum=0.873;ClippingRankSum=0.087;DP=24;FS=5.746;MLEAC=1;MLEAF=0.500;MQ=57.88;MQRankSum=-2.793;QD=1.28;ReadPosRankSum=-2.008;SOR=2.348	GT:AD:DP:GQ:PL	0/1:21,3:24:59:59,0,726
NOT_SCAFFOLDED_NGS_utg30932|quiver|pilon	76546	.	G	A	190.77	PASS	AC=1;AF=0.500;AN=2;BaseQRankSum=1.156;ClippingRankSum=-0.653;DP=17;FS=26.454;MLEAC=1;MLEAF=0.500;MQ=59.33;MQRankSum=-0.854;QD=11.22;ReadPosRankSum=0.050;SOR=3.894	GT:AD:DP:GQ:PL	0/1:11,6:17:99:219,0,444
NOT_SCAFFOLDED_NGS_utg30932|quiver|pilon	76548	.	A	G	190.77	PASS	AC=1;AF=0.500;AN=2;BaseQRankSum=0.955;ClippingRankSum=0.854;DP=17;FS=26.454;MLEAC=1;MLEAF=0.500;MQ=59.33;MQRankSum=-1.357;QD=11.22;ReadPosRankSum=0.553;SOR=3.894	GT:AD:DP:GQ:PL	0/1:11,6:17:99:219,0,444
NOT_SCAFFOLDED_NGS_utg30932|quiver|pilon	76584	.	T	C	262.77	PASS	AC=1;AF=0.500;AN=2;BaseQRankSum=-0.579;ClippingRankSum=-0.193;DP=20;FS=23.279;MLEAC=1;MLEAF=0.500;MQ=59.43;MQRankSum=-0.733;QD=13.14;ReadPosRankSum=0.347;SOR=4.398	GT:AD:DP:GQ:PL	0/1:12,8:20:99:291,0,479
NOT_SCAFFOLDED_NGS_utg30932|quiver|pilon	76593	.	G	C	254.77	PASS	AC=1;AF=0.500;AN=2;BaseQRankSum=-1.197;ClippingRankSum=0.124;DP=20;FS=12.316;MLEAC=1;MLEAF=0.500;MQ=58.53;MQRankSum=-0.784;QD=12.74;ReadPosRankSum=-0.206;SOR=2.797	GT:AD:DP:GQ:PL	0/1:11,8:19:99:283,0,438
NOT_SCAFFOLDED_NGS_utg30932|quiver|pilon	76618	.	A	T	262.77	PASS	AC=1;AF=0.500;AN=2;BaseQRankSum=-0.527;ClippingRankSum=0.582;DP=26;FS=0.000;MLEAC=1;MLEAF=0.500;MQ=57.69;MQRankSum=-0.416;QD=10.11;ReadPosRankSum=0.028;SOR=0.673	GT:AD:DP:GQ:PL	0/1:15,10:25:99:291,0,458
NOT_SCAFFOLDED_NGS_utg30932|quiver|pilon	76630	.	G	A	349.77	PASS	AC=1;AF=0.500;AN=2;BaseQRankSum=0.297;ClippingRankSum=-0.692;DP=23;FS=1.768;MLEAC=1;MLEAF=0.500;MQ=56.61;MQRankSum=-0.231;QD=15.21;ReadPosRankSum=-0.758;SOR=0.269	GT:AD:DP:GQ:PL	0/1:12,10:22:99:378,0,474
NOT_SCAFFOLDED_NGS_utg30932|quiver|pilon	76637	.	C	A	389.77	PASS	AC=1;AF=0.500;AN=2;BaseQRankSum=1.022;ClippingRankSum=0.956;DP=23;FS=1.768;MLEAC=1;MLEAF=0.500;MQ=55.84;MQRankSum=-2.077;QD=16.95;ReadPosRankSum=0.033;SOR=0.269	GT:AD:DP:GQ:PL	0/1:12,10:22:99:418,0,471
NOT_SCAFFOLDED_NGS_utg30932|quiver|pilon	76645	.	GT	G	419.73	PASS	AC=1;AF=0.500;AN=2;BaseQRankSum=-0.433;ClippingRankSum=-0.606;DP=26;FS=6.701;MLEAC=1;MLEAF=0.500;MQ=54.25;MQRankSum=-2.916;QD=16.14;ReadPosRankSum=-0.318;SOR=0.662	GT:AD:DP:GQ:PL	0/1:12,12:24:99:457,0,468
NOT_SCAFFOLDED_NGS_utg30932|quiver|pilon	76655	.	A	G	425.77	PASS	AC=1;AF=0.500;AN=2;BaseQRankSum=0.232;ClippingRankSum=-1.680;DP=25;FS=10.209;MLEAC=1;MLEAF=0.500;MQ=54.01;MQRankSum=-3.013;QD=17.03;ReadPosRankSum=0.348;SOR=0.990	GT:AD:DP:GQ:PL	0/1:13,11:24:99:454,0,508
NOT_SCAFFOLDED_NGS_utg30932|quiver|pilon	76701	.	G	A	760.77	PASS	AC=1;AF=0.500;AN=2;BaseQRankSum=1.277;ClippingRankSum=-0.227;DP=34;FS=0.000;MLEAC=1;MLEAF=0.500;MQ=55.13;MQRankSum=-1.977;QD=22.38;ReadPosRankSum=1.907;SOR=0.560	GT:AD:DP:GQ:PL	0/1:14,20:34:99:789,0,457
NOT_SCAFFOLDED_NGS_utg30932|quiver|pilon	76711	.	C	T	728.77	PASS	AC=1;AF=0.500;AN=2;BaseQRankSum=1.079;ClippingRankSum=1.223;DP=28;FS=0.000;MLEAC=1;MLEAF=0.500;MQ=55.31;MQRankSum=-1.510;QD=26.03;ReadPosRankSum=0.791;SOR=0.765	GT:AD:DP:GQ:PL	0/1:10,18:28:99:757,0,405
NOT_SCAFFOLDED_NGS_utg30932|quiver|pilon	76721	.	T	A	688.77	PASS	AC=1;AF=0.500;AN=2;BaseQRankSum=0.153;ClippingRankSum=-0.153;DP=29;FS=0.000;MLEAC=1;MLEAF=0.500;MQ=56.71;MQRankSum=-0.373;QD=23.75;ReadPosRankSum=1.250;SOR=0.741	GT:AD:DP:GQ:PL	0/1:13,16:29:99:717,0,490
NOT_SCAFFOLDED_NGS_utg30932|quiver|pilon	76722	.	T	A	688.77	PASS	AC=1;AF=0.500;AN=2;BaseQRankSum=0.373;ClippingRankSum=0.504;DP=29;FS=0.000;MLEAC=1;MLEAF=0.500;MQ=56.71;MQRankSum=-0.767;QD=23.75;ReadPosRankSum=1.250;SOR=0.741	GT:AD:DP:GQ:PL	0/1:13,16:29:99:717,0,490
NOT_SCAFFOLDED_NGS_utg30932|quiver|pilon	76780	.	CA	C	445.73	PASS	AC=1;AF=0.500;AN=2;BaseQRankSum=0.035;ClippingRankSum=0.000;DP=36;FS=3.108;MLEAC=1;MLEAF=0.500;MQ=56.95;MQRankSum=-0.694;QD=12.38;ReadPosRankSum=-0.902;SOR=1.233	GT:AD:DP:GQ:PL	0/1:15,19:34:99:483,0,372
NOT_SCAFFOLDED_NGS_utg30932|quiver|pilon	76856	.	C	T	560.77	PASS	AC=1;AF=0.500;AN=2;BaseQRankSum=-0.641;ClippingRankSum=0.405;DP=41;FS=9.218;MLEAC=1;MLEAF=0.500;MQ=56.33;MQRankSum=-3.150;QD=13.68;ReadPosRankSum=1.190;SOR=0.322	GT:AD:DP:GQ:PL	0/1:22,19:41:99:589,0,769
NOT_SCAFFOLDED_NGS_utg30932|quiver|pilon	76891	.	A	C	509.77	PASS	AC=1;AF=0.500;AN=2;BaseQRankSum=0.820;ClippingRankSum=0.256;DP=42;FS=6.795;MLEAC=1;MLEAF=0.500;MQ=57.39;MQRankSum=-3.485;QD=12.14;ReadPosRankSum=-0.077;SOR=0.805	GT:AD:DP:GQ:PL	0/1:25,17:42:99:538,0,838
NOT_SCAFFOLDED_NGS_utg30932|quiver|pilon	76919	.	AG	A	281.73	PASS	AC=1;AF=0.500;AN=2;BaseQRankSum=1.110;ClippingRankSum=-0.418;DP=51;FS=2.717;MLEAC=1;MLEAF=0.500;MQ=55.50;MQRankSum=-4.810;QD=5.52;ReadPosRankSum=-0.513;SOR=1.162	GT:AD:DP:GQ:PL	0/1:32,14:46:99:319,0,905
NOT_SCAFFOLDED_NGS_utg30932|quiver|pilon	76951	.	A	T	166.77	SnpCluster	AC=1;AF=0.500;AN=2;BaseQRankSum=1.922;ClippingRankSum=0.036;DP=41;FS=3.901;MLEAC=1;MLEAF=0.500;MQ=58.14;MQRankSum=-1.709;QD=4.07;ReadPosRankSum=0.605;SOR=0.648	GT:AD:DP:GQ:PL	0/1:33,7:40:99:195,0,1304
NOT_SCAFFOLDED_NGS_utg30932|quiver|pilon	76956	.	C	T	169.77	SnpCluster	AC=1;AF=0.500;AN=2;BaseQRankSum=1.280;ClippingRankSum=-0.377;DP=39;FS=3.971;MLEAC=1;MLEAF=0.500;MQ=58.30;MQRankSum=-1.469;QD=4.35;ReadPosRankSum=0.904;SOR=0.636	GT:AD:DP:GQ:PL	0/1:31,7:38:99:198,0,1302
NOT_SCAFFOLDED_NGS_utg30932|quiver|pilon	76959	.	G	A	175.77	SnpCluster	AC=1;AF=0.500;AN=2;BaseQRankSum=0.879;ClippingRankSum=-0.520;DP=37;FS=3.790;MLEAC=1;MLEAF=0.500;MQ=58.21;MQRankSum=-1.279;QD=4.75;ReadPosRankSum=1.199;SOR=0.674	GT:AD:DP:GQ:PL	0/1:29,7:36:99:204,0,1239
NOT_SCAFFOLDED_NGS_utg30932|quiver|pilon	76961	.	AC	A	208.73	SnpCluster	AC=1;AF=0.500;AN=2;BaseQRankSum=1.629;ClippingRankSum=1.588;DP=36;FS=3.972;MLEAC=1;MLEAF=0.500;MQ=58.15;MQRankSum=-2.701;QD=5.80;ReadPosRankSum=1.217;SOR=0.641	GT:AD:DP:GQ:PL	0/1:28,7:35:99:246,0,1236
NOT_SCAFFOLDED_NGS_utg30932|quiver|pilon	76970	.	G	T	532.77	PASS	AC=1;AF=0.500;AN=2;BaseQRankSum=-1.084;ClippingRankSum=-1.503;DP=37;FS=1.654;MLEAC=1;MLEAF=0.500;MQ=58.21;MQRankSum=-3.025;QD=14.40;ReadPosRankSum=2.492;SOR=0.289	GT:AD:DP:GQ:PL	0/1:28,8:36:99:561,0,1161
NOT_SCAFFOLDED_NGS_utg30932|quiver|pilon	76986	.	T	G	678.77	PASS	AC=1;AF=0.500;AN=2;BaseQRankSum=-0.631;ClippingRankSum=1.019;DP=52;FS=6.048;MLEAC=1;MLEAF=0.500;MQ=58.73;MQRankSum=0.379;QD=13.05;ReadPosRankSum=-1.990;SOR=0.202	GT:AD:DP:GQ:PL	0/1:26,24:50:99:707,0,1061
NOT_SCAFFOLDED_NGS_utg30932|quiver|pilon	77042	.	C	T	707.77	PASS	AC=1;AF=0.500;AN=2;BaseQRankSum=-2.125;ClippingRankSum=0.655;DP=46;FS=1.295;MLEAC=1;MLEAF=0.500;MQ=59.62;MQRankSum=0.708;QD=15.39;ReadPosRankSum=0.307;SOR=0.425	GT:AD:DP:GQ:PL	0/1:16,25:41:99:736,0,491
NOT_SCAFFOLDED_NGS_utg30932|quiver|pilon	77157	.	A	T	214.77	SnpCluster	AC=1;AF=0.500;AN=2;BaseQRankSum=0.573;ClippingRankSum=-1.001;DP=14;FS=3.010;MLEAC=1;MLEAF=0.500;MQ=52.79;MQRankSum=0.248;QD=15.34;ReadPosRankSum=-0.573;SOR=0.160	GT:AD:DP:GQ:PL	0/1:3,6:9:99:243,0,108
NOT_SCAFFOLDED_NGS_utg30932|quiver|pilon	77160	.	A	G	214.77	SnpCluster	AC=1;AF=0.500;AN=2;BaseQRankSum=0.248;ClippingRankSum=0.248;DP=11;FS=3.010;MLEAC=1;MLEAF=0.500;MQ=55.77;MQRankSum=0.248;QD=19.52;ReadPosRankSum=-0.573;SOR=0.160	GT:AD:DP:GQ:PL	0/1:3,6:9:99:243,0,108
NOT_SCAFFOLDED_NGS_utg30932|quiver|pilon	77165	.	A	G	214.77	SnpCluster	AC=1;AF=0.500;AN=2;BaseQRankSum=1.683;ClippingRankSum=0.573;DP=11;FS=3.010;MLEAC=1;MLEAF=0.500;MQ=55.77;MQRankSum=-1.683;QD=19.52;ReadPosRankSum=-0.573;SOR=0.160	GT:AD:DP:GQ:PL	0/1:3,6:9:99:243,0,108
NOT_SCAFFOLDED_NGS_utg30932|quiver|pilon	77196	.	C	G	106.77	PASS	AC=1;AF=0.500;AN=2;BaseQRankSum=1.312;ClippingRankSum=-1.312;DP=15;FS=0.000;MLEAC=1;MLEAF=0.500;MQ=57.75;MQRankSum=-0.077;QD=7.12;ReadPosRankSum=-0.077;SOR=0.180	GT:AD:DP:GQ:PL	0/1:9,4:13:99:135,0,362
NOT_SCAFFOLDED_NGS_utg30932|quiver|pilon	77197	.	G	A	251.77	PASS	AC=1;AF=0.500;AN=2;BaseQRankSum=-1.545;ClippingRankSum=1.092;DP=15;FS=2.920;MLEAC=1;MLEAF=0.500;MQ=58.54;MQRankSum=0.000;QD=16.78;ReadPosRankSum=0.696;SOR=2.303	GT:AD:DP:GQ:PL	0/1:5,8:13:99:280,0,175
NOT_SCAFFOLDED_NGS_utg30932|quiver|pilon	77247	.	G	A	342.77	PASS	AC=1;AF=0.500;AN=2;BaseQRankSum=-0.796;ClippingRankSum=1.408;DP=16;FS=10.510;MLEAC=1;MLEAF=0.500;MQ=57.05;MQRankSum=-0.184;QD=21.42;ReadPosRankSum=-0.674;SOR=2.215	GT:AD:DP:GQ:PL	0/1:5,10:15:99:371,0,174
NOT_SCAFFOLDED_NGS_utg30932|quiver|pilon	77288	.	T	A	220.77	PASS	AC=1;AF=0.500;AN=2;BaseQRankSum=-0.772;ClippingRankSum=0.000;DP=15;FS=9.249;MLEAC=1;MLEAF=0.500;MQ=56.97;MQRankSum=-0.993;QD=14.72;ReadPosRankSum=1.096;SOR=0.847	GT:AD:DP:GQ:PL	0/1:7,8:15:99:249,0,225
NOT_SCAFFOLDED_NGS_utg30932|quiver|pilon	77320	.	T	A	95.77	PASS	AC=1;AF=0.500;AN=2;BaseQRankSum=0.457;ClippingRankSum=1.371;DP=15;FS=2.515;MLEAC=1;MLEAF=0.500;MQ=57.98;MQRankSum=-0.979;QD=6.38;ReadPosRankSum=0.718;SOR=0.180	GT:AD:DP:GQ:PL	0/1:11,4:15:99:124,0,621
NOT_SCAFFOLDED_NGS_utg30932|quiver|pilon	77338	.	G	A	55.77	PASS	AC=1;AF=0.500;AN=2;BaseQRankSum=2.205;ClippingRankSum=-0.189;DP=17;FS=2.702;MLEAC=1;MLEAF=0.500;MQ=59.51;MQRankSum=-0.315;QD=3.28;ReadPosRankSum=-0.567;SOR=0.959	GT:AD:DP:GQ:PL	0/1:14,3:17:84:84,0,670
NOT_SCAFFOLDED_NGS_utg30932|quiver|pilon	78221	.	C	T	47.77	LowQual	AC=1;AF=0.500;AN=2;BaseQRankSum=-1.532;ClippingRankSum=-1.532;DP=11;FS=3.090;MLEAC=1;MLEAF=0.500;MQ=51.85;MQRankSum=-2.239;QD=4.34;ReadPosRankSum=0.354;SOR=0.132	GT:AD:DP:GQ:PL	0/1:9,2:11:76:76,0,749
NOT_SCAFFOLDED_NGS_utg30932|quiver|pilon	78231	.	C	T	44.77	LowQual	AC=1;AF=0.500;AN=2;BaseQRankSum=-2.335;ClippingRankSum=0.000;DP=14;FS=2.963;MLEAC=1;MLEAF=0.500;MQ=50.58;MQRankSum=-2.647;QD=3.20;ReadPosRankSum=0.311;SOR=0.895	GT:AD:DP:GQ:PL	0/1:11,3:14:73:73,0,771
NOT_SCAFFOLDED_NGS_utg30932|quiver|pilon	78446	.	C	T	85.77	PASS	AC=1;AF=0.500;AN=2;BaseQRankSum=0.457;ClippingRankSum=0.640;DP=44;FS=5.297;MLEAC=1;MLEAF=0.500;MQ=53.18;MQRankSum=-3.568;QD=1.95;ReadPosRankSum=-0.823;SOR=2.546	GT:AD:DP:GQ:PL	0/1:31,5:36:99:114,0,1517
NOT_SCAFFOLDED_NGS_utg30932|quiver|pilon	78463	.	A	G	88.77	PASS	AC=1;AF=0.500;AN=2;BaseQRankSum=3.019;ClippingRankSum=-0.686;DP=45;FS=13.255;MLEAC=1;MLEAF=0.500;MQ=52.75;MQRankSum=-3.568;QD=1.97;ReadPosRankSum=2.836;SOR=3.603	GT:AD:DP:GQ:PL	0/1:31,5:36:99:117,0,1653
NOT_SCAFFOLDED_NGS_utg30932|quiver|pilon	78475	.	T	C	85.77	PASS	AC=1;AF=0.500;AN=2;BaseQRankSum=1.488;ClippingRankSum=0.111;DP=46;FS=13.341;MLEAC=1;MLEAF=0.500;MQ=52.92;MQRankSum=-3.576;QD=1.86;ReadPosRankSum=2.155;SOR=3.601	GT:AD:DP:GQ:PL	0/1:32,5:37:99:114,0,1654
NOT_SCAFFOLDED_NGS_utg30932|quiver|pilon	79092	.	C	T	52.77	PASS	AC=1;AF=0.500;AN=2;BaseQRankSum=0.638;ClippingRankSum=1.575;DP=22;FS=2.671;MLEAC=1;MLEAF=0.500;MQ=47.33;MQRankSum=-2.426;QD=2.40;ReadPosRankSum=0.553;SOR=2.110	GT:AD:DP:GQ:PL	0/1:18,4:22:81:81,0,581
NOT_SCAFFOLDED_NGS_utg30932|quiver|pilon	79215	.	C	A	349.77	PASS	AC=1;AF=0.500;AN=2;BaseQRankSum=-2.812;ClippingRankSum=0.328;DP=34;FS=0.000;MLEAC=1;MLEAF=0.500;MQ=48.66;MQRankSum=-3.744;QD=10.29;ReadPosRankSum=-0.949;SOR=0.859	GT:AD:DP:GQ:PL	0/1:18,16:34:99:378,0,598
NOT_SCAFFOLDED_NGS_utg30932|quiver|pilon	79241	.	C	T	333.77	PASS	AC=1;AF=0.500;AN=2;BaseQRankSum=-1.221;ClippingRankSum=1.902;DP=31;FS=3.851;MLEAC=1;MLEAF=0.500;MQ=49.30;MQRankSum=-3.623;QD=10.77;ReadPosRankSum=2.102;SOR=1.730	GT:AD:DP:GQ:PL	0/1:18,13:31:99:362,0,602
NOT_SCAFFOLDED_NGS_utg30932|quiver|pilon	79254	.	T	C	306.77	PASS	AC=1;AF=0.500;AN=2;BaseQRankSum=0.088;ClippingRankSum=-0.205;DP=24;FS=12.755;MLEAC=1;MLEAF=0.500;MQ=47.69;MQRankSum=-3.367;QD=12.78;ReadPosRankSum=1.669;SOR=3.797	GT:AD:DP:GQ:PL	0/1:14,10:24:99:335,0,493
NOT_SCAFFOLDED_NGS_utg23334|quiver|pilon	685	.	G	T	75.77	PASS	AC=1;AF=0.500;AN=2;BaseQRankSum=-1.300;ClippingRankSum=0.550;DP=7;FS=15.441;MLEAC=1;MLEAF=0.500;MQ=36.39;MQRankSum=0.550;QD=10.82;ReadPosRankSum=0.000;SOR=2.775	GT:AD:DP:GQ:PL	0/1:4,3:7:99:104,0,128
NOT_SCAFFOLDED_NGS_utg23334|quiver|pilon	799	.	G	T	118.77	PASS	AC=1;AF=0.500;AN=2;BaseQRankSum=-1.099;ClippingRankSum=1.794;DP=15;FS=0.000;MLEAC=1;MLEAF=0.500;MQ=42.76;MQRankSum=-0.058;QD=7.92;ReadPosRankSum=-0.174;SOR=0.941	GT:AD:DP:GQ:PL	0/1:8,7:15:99:147,0,190
NOT_SCAFFOLDED_NGS_utg23334|quiver|pilon	1319	.	G	A	93.77	PASS	AC=1;AF=0.500;AN=2;BaseQRankSum=1.076;ClippingRankSum=1.189;DP=17;FS=0.000;MLEAC=1;MLEAF=0.500;MQ=39.40;MQRankSum=-0.283;QD=5.52;ReadPosRankSum=0.170;SOR=0.120	GT:AD:DP:GQ:PL	0/1:13,4:17:99:122,0,496
NOT_SCAFFOLDED_NGS_utg23334|quiver|pilon	1339	.	C	T	114.77	PASS	AC=1;AF=0.500;AN=2;BaseQRankSum=0.157;ClippingRankSum=0.940;DP=22;FS=0.000;MLEAC=1;MLEAF=0.500;MQ=39.49;MQRankSum=0.470;QD=5.22;ReadPosRankSum=0.548;SOR=0.404	GT:AD:DP:GQ:PL	0/1:17,5:22:99:143,0,631
NOT_SCAFFOLDED_NGS_utg23334|quiver|pilon	1388	.	ATCT	A	357.73	PASS	AC=1;AF=0.500;AN=2;BaseQRankSum=0.637;ClippingRankSum=1.112;DP=63;FS=5.688;MLEAC=1;MLEAF=0.500;MQ=43.89;MQRankSum=0.280;QD=5.68;ReadPosRankSum=0.131;SOR=1.739	GT:AD:DP:GQ:PL	0/1:50,13:63:99:395,0,2025
NOT_SCAFFOLDED_NGS_utg23334|quiver|pilon	1445	.	AG	A	755.73	PASS	AC=1;AF=0.500;AN=2;BaseQRankSum=0.522;ClippingRankSum=0.795;DP=86;FS=7.984;MLEAC=1;MLEAF=0.500;MQ=44.59;MQRankSum=3.399;QD=8.79;ReadPosRankSum=0.329;SOR=0.518	GT:AD:DP:GQ:PL	0/1:60,26:86:99:793,0,2148
NOT_SCAFFOLDED_NGS_utg23334|quiver|pilon	1526	.	A	T	333.77	PASS	AC=1;AF=0.500;AN=2;BaseQRankSum=-1.155;ClippingRankSum=-0.682;DP=43;FS=0.000;MLEAC=1;MLEAF=0.500;MQ=39.00;MQRankSum=-3.911;QD=7.76;ReadPosRankSum=1.072;SOR=0.124	GT:AD:DP:GQ:PL	0/1:32,11:43:99:362,0,1307
NOT_SCAFFOLDED_NGS_utg23334|quiver|pilon	1535	.	T	C	301.77	PASS	AC=1;AF=0.500;AN=2;BaseQRankSum=0.796;ClippingRankSum=-0.672;DP=40;FS=0.000;MLEAC=1;MLEAF=0.500;MQ=38.92;MQRankSum=-4.076;QD=7.54;ReadPosRankSum=1.796;SOR=0.119	GT:AD:DP:GQ:PL	0/1:30,10:40:99:330,0,1230
NOT_SCAFFOLDED_NGS_utg23334|quiver|pilon	1557	.	G	A	136.77	PASS	AC=1;AF=0.500;AN=2;BaseQRankSum=-1.052;ClippingRankSum=-0.639;DP=35;FS=0.000;MLEAC=1;MLEAF=0.500;MQ=38.82;MQRankSum=-0.351;QD=3.91;ReadPosRankSum=0.392;SOR=0.073	GT:AD:DP:GQ:PL	0/1:28,7:35:99:165,0,1092
NOT_SCAFFOLDED_NGS_utg23334|quiver|pilon	1638	.	G	A	44.77	LowQual	AC=1;AF=0.500;AN=2;BaseQRankSum=0.322;ClippingRankSum=-1.221;DP=8;FS=0.000;MLEAC=1;MLEAF=0.500;MQ=40.00;MQRankSum=1.221;QD=5.60;ReadPosRankSum=0.684;SOR=1.270	GT:AD:DP:GQ:PL	0/1:5,3:8:73:73,0,192
NOT_SCAFFOLDED_NGS_utg23334|quiver|pilon	2137	.	G	A	129.77	PASS	AC=1;AF=0.500;AN=2;BaseQRankSum=0.525;ClippingRankSum=-0.875;DP=23;FS=2.682;MLEAC=1;MLEAF=0.500;MQ=35.75;MQRankSum=-1.855;QD=5.64;ReadPosRankSum=-0.735;SOR=1.501	GT:AD:DP:GQ:PL	0/1:17,6:23:99:158,0,603
NOT_SCAFFOLDED_NGS_utg23334|quiver|pilon	2185	.	T	A	233.77	PASS	AC=1;AF=0.500;AN=2;BaseQRankSum=-1.528;ClippingRankSum=-0.022;DP=29;FS=1.447;MLEAC=1;MLEAF=0.500;MQ=36.87;MQRankSum=-0.509;QD=8.06;ReadPosRankSum=1.395;SOR=0.998	GT:AD:DP:GQ:PL	0/1:17,12:29:99:262,0,453
NOT_SCAFFOLDED_NGS_utg23334|quiver|pilon	2683	.	G	A	184.77	PASS	AC=1;AF=0.500;AN=2;BaseQRankSum=0.913;ClippingRankSum=-1.858;DP=25;FS=0.000;MLEAC=1;MLEAF=0.500;MQ=38.55;MQRankSum=-0.472;QD=7.39;ReadPosRankSum=0.724;SOR=0.743	GT:AD:DP:GQ:PL	0/1:14,9:23:99:213,0,520
NOT_SCAFFOLDED_NGS_utg23334|quiver|pilon	2692	.	T	C	240.77	PASS	AC=1;AF=0.500;AN=2;BaseQRankSum=-1.115;ClippingRankSum=-0.952;DP=25;FS=3.682;MLEAC=1;MLEAF=0.500;MQ=38.51;MQRankSum=2.040;QD=9.63;ReadPosRankSum=-0.517;SOR=1.388	GT:AD:DP:GQ:PL	0/1:13,12:25:99:269,0,479
NOT_SCAFFOLDED_NGS_utg23334|quiver|pilon	2765	.	G	A	36.77	LowQual	AC=1;AF=0.500;AN=2;BaseQRankSum=-0.592;ClippingRankSum=-0.254;DP=13;FS=0.000;MLEAC=1;MLEAF=0.500;MQ=36.11;MQRankSum=-1.944;QD=2.83;ReadPosRankSum=-0.930;SOR=0.124	GT:AD:DP:GQ:PL	0/1:10,3:13:65:65,0,370
NOT_SCAFFOLDED_NGS_utg23334|quiver|pilon	6120	.	T	A	127.77	PASS	AC=1;AF=0.500;AN=2;BaseQRankSum=-2.742;ClippingRankSum=-0.392;DP=22;FS=12.704;MLEAC=1;MLEAF=0.500;MQ=41.56;MQRankSum=-1.880;QD=5.81;ReadPosRankSum=0.783;SOR=3.606	GT:AD:DP:GQ:PL	0/1:17,5:22:99:156,0,1434
NOT_SCAFFOLDED_NGS_utg23334|quiver|pilon	6121	.	C	A	127.77	PASS	AC=1;AF=0.500;AN=2;BaseQRankSum=-2.944;ClippingRankSum=1.230;DP=23;FS=9.368;MLEAC=1;MLEAF=0.500;MQ=41.49;MQRankSum=-0.037;QD=5.56;ReadPosRankSum=0.783;SOR=3.611	GT:AD:DP:GQ:PL	0/1:18,5:23:99:156,0,1434
NOT_SCAFFOLDED_NGS_utg23334|quiver|pilon	6425	.	C	G	196.77	PASS	AC=1;AF=0.500;AN=2;BaseQRankSum=0.365;ClippingRankSum=-1.866;DP=10;FS=0.000;MLEAC=1;MLEAF=0.500;MQ=38.92;MQRankSum=-2.383;QD=19.68;ReadPosRankSum=0.741;SOR=1.085	GT:AD:DP:GQ:PL	0/1:4,6:10:99:225,0,141
NOT_SCAFFOLDED_NGS_utg23334|quiver|pilon	6514	.	A	G	591.77	PASS	AC=1;AF=0.500;AN=2;BaseQRankSum=2.222;ClippingRankSum=-0.500;DP=31;FS=0.000;MLEAC=1;MLEAF=0.500;MQ=43.60;MQRankSum=-1.061;QD=19.09;ReadPosRankSum=1.982;SOR=0.929	GT:AD:DP:GQ:PL	0/1:13,18:31:99:620,0,349
NOT_SCAFFOLDED_NGS_utg23334|quiver|pilon	6702	.	T	A	228.84	PASS	AC=2;AF=1.00;AN=2;DP=6;FS=0.000;MLEAC=2;MLEAF=1.00;MQ=38.88;QD=33.78;SOR=3.912	GT:AD:DP:GQ:PL	1/1:0,6:6:18:257,18,0
NOT_SCAFFOLDED_NGS_utg23334|quiver|pilon	7600	.	A	G	93.77	PASS	AC=1;AF=0.500;AN=2;BaseQRankSum=1.217;ClippingRankSum=0.281;DP=27;FS=8.403;MLEAC=1;MLEAF=0.500;MQ=34.41;MQRankSum=2.153;QD=3.47;ReadPosRankSum=-1.592;SOR=0.036	GT:AD:DP:GQ:PL	0/1:22,5:27:99:122,0,677
NOT_SCAFFOLDED_NGS_utg23334|quiver|pilon	7643	.	C	CAAA	235.73	PASS	AC=1;AF=0.500;AN=2;BaseQRankSum=0.036;ClippingRankSum=2.643;DP=34;FS=0.000;MLEAC=1;MLEAF=0.500;MQ=38.74;MQRankSum=-1.847;QD=6.93;ReadPosRankSum=0.688;SOR=0.693	GT:AD:DP:GQ:PL	0/1:21,8:29:99:273,0,630
NOT_SCAFFOLDED_NGS_utg23334|quiver|pilon	7688	.	A	T	308.77	PASS	AC=1;AF=0.500;AN=2;BaseQRankSum=-0.402;ClippingRankSum=-1.393;DP=52;FS=2.580;MLEAC=1;MLEAF=0.500;MQ=39.59;MQRankSum=-1.908;QD=5.94;ReadPosRankSum=0.609;SOR=0.905	GT:AD:DP:GQ:PL	0/1:38,14:52:99:337,0,1273
NOT_SCAFFOLDED_NGS_utg23334|quiver|pilon	7755	.	C	G	144.77	PASS	AC=1;AF=0.500;AN=2;BaseQRankSum=1.034;ClippingRankSum=0.643;DP=72;FS=0.000;MLEAC=1;MLEAF=0.500;MQ=45.34;MQRankSum=0.725;QD=2.01;ReadPosRankSum=0.138;SOR=0.741	GT:AD:DP:GQ:PL	0/1:62,10:72:99:173,0,2080
NOT_SCAFFOLDED_NGS_utg23334|quiver|pilon	7779	.	G	T	70.77	LowQD	AC=1;AF=0.500;AN=2;BaseQRankSum=1.413;ClippingRankSum=-0.432;DP=83;FS=3.340;MLEAC=1;MLEAF=0.500;MQ=51.49;MQRankSum=-3.976;QD=0.85;ReadPosRankSum=1.926;SOR=0.268	GT:AD:DP:GQ:PL	0/1:74,9:83:99:99,0,2488
NOT_SCAFFOLDED_NGS_utg23334|quiver|pilon	7883	.	A	T	350.77	PASS	AC=1;AF=0.500;AN=2;BaseQRankSum=-0.651;ClippingRankSum=-0.717;DP=106;FS=6.767;MLEAC=1;MLEAF=0.500;MQ=50.73;MQRankSum=0.371;QD=3.31;ReadPosRankSum=-0.008;SOR=1.215	GT:AD:DP:GQ:PL	0/1:87,19:106:99:379,0,2914
NOT_SCAFFOLDED_NGS_utg23334|quiver|pilon	8004	.	C	A	261.77	PASS	AC=1;AF=0.500;AN=2;BaseQRankSum=0.860;ClippingRankSum=0.996;DP=30;FS=0.000;MLEAC=1;MLEAF=0.500;MQ=39.49;MQRankSum=0.226;QD=8.73;ReadPosRankSum=1.493;SOR=1.179	GT:AD:DP:GQ:PL	0/1:21,9:30:99:290,0,807
NOT_SCAFFOLDED_NGS_utg23334|quiver|pilon	8058	.	T	A	110.77	PASS	AC=1;AF=0.500;AN=2;BaseQRankSum=1.599;ClippingRankSum=-0.600;DP=12;FS=6.264;MLEAC=1;MLEAF=0.500;MQ=39.36;MQRankSum=0.536;QD=9.23;ReadPosRankSum=0.929;SOR=0.061	GT:AD:DP:GQ:PL	0/1:8,4:12:99:139,0,305
NOT_SCAFFOLDED_NGS_utg23334|quiver|pilon	8180	.	C	T	118.77	PASS	AC=1;AF=0.500;AN=2;BaseQRankSum=1.038;ClippingRankSum=0.314;DP=32;FS=1.883;MLEAC=1;MLEAF=0.500;MQ=36.05;MQRankSum=1.473;QD=3.71;ReadPosRankSum=1.473;SOR=1.105	GT:AD:DP:GQ:PL	0/1:26,6:32:99:147,0,728
NOT_SCAFFOLDED_NGS_utg23334|quiver|pilon	8267	.	C	A	240.77	PASS	AC=1;AF=0.500;AN=2;BaseQRankSum=0.113;ClippingRankSum=-0.338;DP=39;FS=3.962;MLEAC=1;MLEAF=0.500;MQ=35.77;MQRankSum=3.490;QD=6.17;ReadPosRankSum=1.238;SOR=1.897	GT:AD:DP:GQ:PL	0/1:29,10:39:99:269,0,940
NOT_SCAFFOLDED_NGS_utg23334|quiver|pilon	8292	.	G	GA	42.73	LowQual	AC=1;AF=0.500;AN=2;BaseQRankSum=-0.536;ClippingRankSum=-0.289;DP=26;FS=12.175;MLEAC=1;MLEAF=0.500;MQ=36.58;MQRankSum=-1.932;QD=1.64;ReadPosRankSum=0.289;SOR=3.226	GT:AD:DP:GQ:PL	0/1:8,4:12:80:80,0,204
NOT_SCAFFOLDED_NGS_utg23334|quiver|pilon	8325	.	A	T	50.74	LowCoverage	AC=2;AF=1.00;AN=2;DP=2;FS=0.000;MLEAC=2;MLEAF=1.00;MQ=34.13;QD=25.37;SOR=0.693	GT:AD:DP:GQ:PL	1/1:0,2:2:6:78,6,0
NOT_SCAFFOLDED_NGS_utg23334|quiver|pilon	8398	.	A	C	33.77	LowQual	AC=1;AF=0.500;AN=2;BaseQRankSum=1.589;ClippingRankSum=0.000;DP=8;FS=0.000;MLEAC=1;MLEAF=0.500;MQ=38.11;MQRankSum=1.067;QD=4.22;ReadPosRankSum=0.572;SOR=0.169	GT:AD:DP:GQ:PL	0/1:6,2:8:62:62,0,167
NOT_SCAFFOLDED_NGS_utg23334|quiver|pilon	8680	.	G	A	250.77	PASS	AC=1;AF=0.500;AN=2;BaseQRankSum=-0.497;ClippingRankSum=0.882;DP=98;FS=5.233;MLEAC=1;MLEAF=0.500;MQ=38.85;MQRankSum=-0.732;QD=2.56;ReadPosRankSum=1.013;SOR=0.931	GT:AD:DP:GQ:PL	0/1:81,17:98:99:279,0,2604
NOT_SCAFFOLDED_NGS_utg23334|quiver|pilon	8714	.	T	G	147.77	LowQD	AC=1;AF=0.500;AN=2;BaseQRankSum=0.287;ClippingRankSum=0.316;DP=105;FS=1.153;MLEAC=1;MLEAF=0.500;MQ=39.04;MQRankSum=-1.513;QD=1.41;ReadPosRankSum=0.832;SOR=0.506	GT:AD:DP:GQ:PL	0/1:92,13:105:99:176,0,3271
NOT_SCAFFOLDED_NGS_utg23334|quiver|pilon	8721	.	G	T	229.77	PASS	AC=1;AF=0.500;AN=2;BaseQRankSum=-0.032;ClippingRankSum=-1.030;DP=107;FS=11.362;MLEAC=1;MLEAF=0.500;MQ=38.94;MQRankSum=1.889;QD=2.15;ReadPosRankSum=1.409;SOR=0.624	GT:AD:DP:GQ:PL	0/1:93,14:107:99:258,0,3284
NOT_SCAFFOLDED_NGS_utg23334|quiver|pilon	8757	.	C	A	300.77	PASS	AC=1;AF=0.500;AN=2;BaseQRankSum=0.623;ClippingRankSum=2.395;DP=92;FS=3.927;MLEAC=1;MLEAF=0.500;MQ=38.04;MQRankSum=-0.963;QD=3.27;ReadPosRankSum=0.160;SOR=0.330	GT:AD:DP:GQ:PL	0/1:76,16:92:99:329,0,2798
NOT_SCAFFOLDED_NGS_utg23334|quiver|pilon	8773	.	A	G	177.77	PASS	AC=1;AF=0.500;AN=2;BaseQRankSum=1.454;ClippingRankSum=-0.230;DP=71;FS=1.314;MLEAC=1;MLEAF=0.500;MQ=37.51;MQRankSum=-1.947;QD=2.50;ReadPosRankSum=0.453;SOR=0.458	GT:AD:DP:GQ:PL	0/1:60,11:71:99:206,0,2270
NOT_SCAFFOLDED_NGS_utg23334|quiver|pilon	8776	.	T	C	284.77	PASS	AC=1;AF=0.500;AN=2;BaseQRankSum=-0.594;ClippingRankSum=-0.810;DP=67;FS=7.011;MLEAC=1;MLEAF=0.500;MQ=37.35;MQRankSum=0.347;QD=4.25;ReadPosRankSum=1.056;SOR=0.156	GT:AD:DP:GQ:PL	0/1:53,14:67:99:313,0,2011
NOT_SCAFFOLDED_NGS_utg23334|quiver|pilon	8807	.	C	T	146.77	PASS	AC=1;AF=0.500;AN=2;BaseQRankSum=0.982;ClippingRankSum=1.425;DP=48;FS=0.000;MLEAC=1;MLEAF=0.500;MQ=36.71;MQRankSum=0.180;QD=3.06;ReadPosRankSum=0.705;SOR=0.616	GT:AD:DP:GQ:PL	0/1:40,8:48:99:175,0,1443
NOT_SCAFFOLDED_NGS_utg23334|quiver|pilon	9016	.	G	C	556.77	PASS	AC=1;AF=0.500;AN=2;BaseQRankSum=1.236;ClippingRankSum=-0.893;DP=173;FS=19.533;MLEAC=1;MLEAF=0.500;MQ=53.53;MQRankSum=-7.857;QD=3.22;ReadPosRankSum=-0.705;SOR=2.353	GT:AD:DP:GQ:PL	0/1:146,27:173:99:585,0,5082
NOT_SCAFFOLDED_NGS_utg23334|quiver|pilon	9033	.	G	T	1700.77	PASS	AC=1;AF=0.500;AN=2;BaseQRankSum=0.589;ClippingRankSum=0.749;DP=207;FS=4.403;MLEAC=1;MLEAF=0.500;MQ=55.09;MQRankSum=0.333;QD=8.22;ReadPosRankSum=-0.054;SOR=0.451	GT:AD:DP:GQ:PL	0/1:145,62:207:99:1729,0,4838
NOT_SCAFFOLDED_NGS_utg23334|quiver|pilon	9075	.	C	T	207.77	LowQD	AC=1;AF=0.500;AN=2;BaseQRankSum=0.926;ClippingRankSum=-0.681;DP=235;FS=1.688;MLEAC=1;MLEAF=0.500;MQ=55.61;MQRankSum=-3.256;QD=0.88;ReadPosRankSum=0.100;SOR=0.950	GT:AD:DP:GQ:PL	0/1:208,26:234:99:236,0,6592
NOT_SCAFFOLDED_NGS_utg23334|quiver|pilon	9225	.	G	A	855.77	PASS	AC=1;AF=0.500;AN=2;BaseQRankSum=-2.172;ClippingRankSum=0.182;DP=81;FS=4.565;MLEAC=1;MLEAF=0.500;MQ=43.56;MQRankSum=2.369;QD=10.57;ReadPosRankSum=1.818;SOR=0.434	GT:AD:DP:GQ:PL	0/1:52,29:81:99:884,0,1922
NOT_SCAFFOLDED_NGS_utg23334|quiver|pilon	9266	.	T	A	188.77	PASS	AC=1;AF=0.500;AN=2;BaseQRankSum=3.054;ClippingRankSum=-1.155;DP=74;FS=9.654;MLEAC=1;MLEAF=0.500;MQ=52.22;MQRankSum=-4.361;QD=2.55;ReadPosRankSum=-0.836;SOR=1.742	GT:AD:DP:GQ:PL	0/1:63,11:74:99:217,0,2104
NOT_SCAFFOLDED_NGS_utg23334|quiver|pilon	9338	.	G	A	878.77	PASS	AC=1;AF=0.500;AN=2;BaseQRankSum=2.347;ClippingRankSum=0.143;DP=98;FS=1.762;MLEAC=1;MLEAF=0.500;MQ=56.17;MQRankSum=2.555;QD=8.97;ReadPosRankSum=2.301;SOR=0.906	GT:AD:DP:GQ:PL	0/1:68,30:98:99:907,0,2089
NOT_SCAFFOLDED_NGS_utg23334|quiver|pilon	9402	.	C	T	335.77	PASS	AC=1;AF=0.500;AN=2;BaseQRankSum=1.405;ClippingRankSum=0.804;DP=64;FS=1.228;MLEAC=1;MLEAF=0.500;MQ=45.91;MQRankSum=-2.168;QD=5.25;ReadPosRankSum=-1.112;SOR=1.061	GT:AD:DP:GQ:PL	0/1:50,14:64:99:364,0,1642
NOT_SCAFFOLDED_NGS_utg23334|quiver|pilon	9462	.	C	T	379.77	PASS	AC=1;AF=0.500;AN=2;BaseQRankSum=-3.216;ClippingRankSum=0.488;DP=35;FS=1.328;MLEAC=1;MLEAF=0.500;MQ=38.13;MQRankSum=0.993;QD=10.85;ReadPosRankSum=-1.162;SOR=0.972	GT:AD:DP:GQ:PL	0/1:21,14:35:99:408,0,754
NOT_SCAFFOLDED_NGS_utg23334|quiver|pilon	9489	.	G	A	174.77	PASS	AC=1;AF=0.500;AN=2;BaseQRankSum=-0.539;ClippingRankSum=1.548;DP=39;FS=31.480;MLEAC=1;MLEAF=0.500;MQ=37.92;MQRankSum=0.122;QD=4.48;ReadPosRankSum=0.678;SOR=4.398	GT:AD:DP:GQ:PL	0/1:31,8:39:99:203,0,1134
NOT_SCAFFOLDED_NGS_utg23334|quiver|pilon	9720	.	T	C	439.77	PASS	AC=1;AF=0.500;AN=2;BaseQRankSum=-1.307;ClippingRankSum=-1.179;DP=42;FS=5.719;MLEAC=1;MLEAF=0.500;MQ=50.95;MQRankSum=0.512;QD=10.47;ReadPosRankSum=-0.794;SOR=0.141	GT:AD:DP:GQ:PL	0/1:25,17:42:99:468,0,858
NOT_SCAFFOLDED_NGS_utg23334|quiver|pilon	9956	.	C	T	161.77	PASS	AC=1;AF=0.500;AN=2;BaseQRankSum=-0.740;ClippingRankSum=0.272;DP=21;FS=0.000;MLEAC=1;MLEAF=0.500;MQ=40.00;MQRankSum=-0.272;QD=7.70;ReadPosRankSum=1.362;SOR=0.175	GT:AD:DP:GQ:PL	0/1:15,6:21:99:190,0,591
NOT_SCAFFOLDED_NGS_utg23334|quiver|pilon	10303	.	C	A	334.77	PASS	AC=1;AF=0.500;AN=2;BaseQRankSum=-1.892;ClippingRankSum=0.283;DP=39;FS=2.843;MLEAC=1;MLEAF=0.500;MQ=42.67;MQRankSum=-2.130;QD=8.58;ReadPosRankSum=-0.283;SOR=0.625	GT:AD:DP:GQ:PL	0/1:26,13:39:99:363,0,901
NOT_SCAFFOLDED_NGS_utg23334|quiver|pilon	10479	.	G	A	51.77	LowQD	AC=1;AF=0.500;AN=2;BaseQRankSum=0.777;ClippingRankSum=-0.133;DP=43;FS=0.000;MLEAC=1;MLEAF=0.500;MQ=41.35;MQRankSum=-1.383;QD=1.20;ReadPosRankSum=-1.421;SOR=0.765	GT:AD:DP:GQ:PL	0/1:38,5:43:80:80,0,1497
NOT_SCAFFOLDED_NGS_utg23334|quiver|pilon	10480	.	G	T	230.77	PASS	AC=1;AF=0.500;AN=2;BaseQRankSum=-0.331;ClippingRankSum=1.654;DP=41;FS=0.000;MLEAC=1;MLEAF=0.500;MQ=40.60;MQRankSum=0.394;QD=5.63;ReadPosRankSum=2.819;SOR=0.426	GT:AD:DP:GQ:PL	0/1:32,9:41:99:259,0,1198
NOT_SCAFFOLDED_NGS_utg23334|quiver|pilon	10769	.	G	T	461.77	PASS	AC=1;AF=0.500;AN=2;BaseQRankSum=2.011;ClippingRankSum=-0.307;DP=40;FS=0.000;MLEAC=1;MLEAF=0.500;MQ=42.53;MQRankSum=-1.564;QD=11.54;ReadPosRankSum=0.782;SOR=0.755	GT:AD:DP:GQ:PL	0/1:25,15:40:99:490,0,804
NOT_SCAFFOLDED_NGS_utg23334|quiver|pilon	10785	.	C	T	513.77	PASS	AC=1;AF=0.500;AN=2;BaseQRankSum=0.939;ClippingRankSum=-0.239;DP=36;FS=0.000;MLEAC=1;MLEAF=0.500;MQ=40.11;MQRankSum=0.080;QD=14.27;ReadPosRankSum=-0.111;SOR=0.735	GT:AD:DP:GQ:PL	0/1:20,16:36:99:542,0,702
NOT_SCAFFOLDED_NGS_utg23334|quiver|pilon	10951	.	T	C	304.77	PASS	AC=1;AF=0.500;AN=2;BaseQRankSum=1.750;ClippingRankSum=0.312;DP=28;FS=10.396;MLEAC=1;MLEAF=0.500;MQ=42.27;MQRankSum=1.414;QD=10.88;ReadPosRankSum=2.038;SOR=0.061	GT:AD:DP:GQ:PL	0/1:18,10:28:99:333,0,658
NOT_SCAFFOLDED_NGS_utg23334|quiver|pilon	11071	.	T	C	57.77	LowQD	AC=1;AF=0.500;AN=2;BaseQRankSum=-0.716;ClippingRankSum=0.525;DP=58;FS=3.717;MLEAC=1;MLEAF=0.500;MQ=36.97;MQRankSum=0.310;QD=1.00;ReadPosRankSum=0.334;SOR=1.595	GT:AD:DP:GQ:PL	0/1:51,7:58:86:86,0,1828
NOT_SCAFFOLDED_NGS_utg23334|quiver|pilon	11334	.	C	T	88.77	PASS	AC=1;AF=0.500;AN=2;BaseQRankSum=0.986;ClippingRankSum=-1.090;DP=32;FS=12.473;MLEAC=1;MLEAF=0.500;MQ=46.72;MQRankSum=0.000;QD=2.77;ReadPosRankSum=-1.505;SOR=0.599	GT:AD:DP:GQ:PL	0/1:27,5:32:99:117,0,924
NOT_SCAFFOLDED_NGS_utg23334|quiver|pilon	12050	.	T	C	236.77	PASS	AC=1;AF=0.500;AN=2;BaseQRankSum=0.148;ClippingRankSum=1.328;DP=28;FS=0.000;MLEAC=1;MLEAF=0.500;MQ=44.18;MQRankSum=-3.394;QD=8.46;ReadPosRankSum=0.197;SOR=0.770	GT:AD:DP:GQ:PL	0/1:19,9:28:99:265,0,695
NOT_SCAFFOLDED_NGS_utg23334|quiver|pilon	12717	.	G	A	367.77	PASS	AC=1;AF=0.500;AN=2;BaseQRankSum=0.482;ClippingRankSum=-0.391;DP=28;FS=0.000;MLEAC=1;MLEAF=0.500;MQ=40.56;MQRankSum=0.437;QD=13.13;ReadPosRankSum=1.355;SOR=0.693	GT:AD:DP:GQ:PL	0/1:14,14:28:99:396,0,376
NOT_SCAFFOLDED_NGS_utg23334|quiver|pilon	12762	.	A	T	259.77	PASS	AC=1;AF=0.500;AN=2;BaseQRankSum=1.927;ClippingRankSum=-1.448;DP=15;FS=0.000;MLEAC=1;MLEAF=0.500;MQ=38.68;MQRankSum=-1.096;QD=17.32;ReadPosRankSum=2.040;SOR=0.223	GT:AD:DP:GQ:PL	0/1:7,8:15:99:288,0,218
NOT_SCAFFOLDED_NGS_utg23334|quiver|pilon	13131	.	G	T	381.77	PASS	AC=1;AF=0.500;AN=2;BaseQRankSum=-1.331;ClippingRankSum=-1.399;DP=22;FS=9.379;MLEAC=1;MLEAF=0.500;MQ=43.41;MQRankSum=-0.102;QD=17.35;ReadPosRankSum=0.990;SOR=0.034	GT:AD:DP:GQ:PL	0/1:8,14:22:99:410,0,264
NOT_SCAFFOLDED_NGS_utg23334|quiver|pilon	13378	.	G	A	444.77	PASS	AC=1;AF=0.500;AN=2;BaseQRankSum=1.393;ClippingRankSum=-0.217;DP=52;FS=1.373;MLEAC=1;MLEAF=0.500;MQ=38.97;MQRankSum=0.670;QD=8.55;ReadPosRankSum=1.248;SOR=0.430	GT:AD:DP:GQ:PL	0/1:38,14:52:99:473,0,2878
NOT_SCAFFOLDED_NGS_utg23334|quiver|pilon	13379	.	G	A	444.77	PASS	AC=1;AF=0.500;AN=2;BaseQRankSum=1.227;ClippingRankSum=-1.104;DP=52;FS=1.373;MLEAC=1;MLEAF=0.500;MQ=38.97;MQRankSum=-0.794;QD=8.55;ReadPosRankSum=0.959;SOR=0.430	GT:AD:DP:GQ:PL	0/1:38,14:52:99:473,0,2878
NOT_SCAFFOLDED_NGS_utg23334|quiver|pilon	13517	.	G	A	74.77	LowQD	AC=1;AF=0.500;AN=2;BaseQRankSum=0.788;ClippingRankSum=-0.718;DP=53;FS=0.000;MLEAC=1;MLEAF=0.500;MQ=43.09;MQRankSum=-1.664;QD=1.41;ReadPosRankSum=2.225;SOR=0.420	GT:AD:DP:GQ:PL	0/1:47,4:51:99:103,0,3109
NOT_SCAFFOLDED_NGS_utg23334|quiver|pilon	13537	.	T	A	65.77	LowQD	AC=1;AF=0.500;AN=2;BaseQRankSum=2.015;ClippingRankSum=0.325;DP=57;FS=1.696;MLEAC=1;MLEAF=0.500;MQ=40.23;MQRankSum=-1.651;QD=1.15;ReadPosRankSum=0.663;SOR=0.358	GT:AD:DP:GQ:PL	0/1:51,6:57:94:94,0,3273
NOT_SCAFFOLDED_NGS_utg23334|quiver|pilon	13904	.	T	A	54.77	PASS	AC=1;AF=0.500;AN=2;BaseQRankSum=0.538;ClippingRankSum=-0.269;DP=16;FS=12.041;MLEAC=1;MLEAF=0.500;MQ=56.02;MQRankSum=-2.691;QD=3.42;ReadPosRankSum=-0.942;SOR=2.788	GT:AD:DP:GQ:PL	0/1:13,3:16:83:83,0,480
NOT_SCAFFOLDED_NGS_utg23334|quiver|pilon	14099	.	GTT	G	66.73	PASS	AC=1;AF=0.500;AN=2;BaseQRankSum=-1.398;ClippingRankSum=-0.678;DP=21;FS=2.632;MLEAC=1;MLEAF=0.500;MQ=45.50;MQRankSum=1.769;QD=3.18;ReadPosRankSum=1.638;SOR=1.535	GT:AD:DP:GQ:PL	0/1:7,4:11:99:104,0,243
NOT_SCAFFOLDED_NGS_utg23334|quiver|pilon	14284	.	C	G	41.74	LowCoverage;LowQual	AC=2;AF=1.00;AN=2;DP=2;FS=0.000;MLEAC=2;MLEAF=1.00;MQ=29.50;QD=20.87;SOR=2.303	GT:AD:DP:GQ:PL	1/1:0,2:2:6:69,6,0
NOT_SCAFFOLDED_NGS_utg23334|quiver|pilon	14477	.	A	G	264.77	PASS	AC=1;AF=0.500;AN=2;BaseQRankSum=2.716;ClippingRankSum=-0.688;DP=21;FS=7.384;MLEAC=1;MLEAF=0.500;MQ=52.16;MQRankSum=-3.440;QD=12.61;ReadPosRankSum=0.543;SOR=1.773	GT:AD:DP:GQ:PL	0/1:13,8:21:99:293,0,477
NOT_SCAFFOLDED_NGS_utg23334|quiver|pilon	14480	.	A	T	125.77	PASS	AC=1;AF=0.500;AN=2;BaseQRankSum=-0.945;ClippingRankSum=0.875;DP=23;FS=1.804;MLEAC=1;MLEAF=0.500;MQ=51.50;MQRankSum=-2.415;QD=5.47;ReadPosRankSum=0.525;SOR=1.179	GT:AD:DP:GQ:PL	0/1:17,6:23:99:154,0,1095
NOT_SCAFFOLDED_NGS_utg23334|quiver|pilon	14520	.	G	T	520.77	PASS	AC=1;AF=0.500;AN=2;BaseQRankSum=1.437;ClippingRankSum=0.586;DP=48;FS=8.694;MLEAC=1;MLEAF=0.500;MQ=51.03;MQRankSum=-4.312;QD=10.85;ReadPosRankSum=-0.650;SOR=1.365	GT:AD:DP:GQ:PL	0/1:30,18:48:99:549,0,984
NOT_SCAFFOLDED_NGS_utg23334|quiver|pilon	14596	.	C	A	58.77	PASS	AC=1;AF=0.500;AN=2;BaseQRankSum=-1.366;ClippingRankSum=1.106;DP=26;FS=1.799;MLEAC=1;MLEAF=0.500;MQ=44.66;MQRankSum=1.496;QD=2.26;ReadPosRankSum=-0.976;SOR=0.962	GT:AD:DP:GQ:PL	0/1:21,5:26:87:87,0,721
NOT_SCAFFOLDED_NGS_utg23334|quiver|pilon	14725	.	G	T	173.77	PASS	AC=1;AF=0.500;AN=2;BaseQRankSum=-1.943;ClippingRankSum=1.501;DP=18;FS=0.000;MLEAC=1;MLEAF=0.500;MQ=49.13;MQRankSum=0.795;QD=9.65;ReadPosRankSum=1.060;SOR=1.347	GT:AD:DP:GQ:PL	0/1:9,9:18:99:202,0,265
NOT_SCAFFOLDED_NGS_utg23334|quiver|pilon	15095	.	C	A	387.77	PASS	AC=1;AF=0.500;AN=2;BaseQRankSum=-1.133;ClippingRankSum=1.813;DP=16;FS=0.000;MLEAC=1;MLEAF=0.500;MQ=40.00;MQRankSum=-0.340;QD=24.24;ReadPosRankSum=0.453;SOR=1.609	GT:AD:DP:GQ:PL	0/1:5,11:16:99:416,0,176
NOT_SCAFFOLDED_NGS_utg23334|quiver|pilon	15102	.	T	G	90.77	PASS	AC=1;AF=0.500;AN=2;BaseQRankSum=-1.273;ClippingRankSum=0.182;DP=16;FS=0.000;MLEAC=1;MLEAF=0.500;MQ=40.47;MQRankSum=-0.424;QD=5.67;ReadPosRankSum=0.061;SOR=0.138	GT:AD:DP:GQ:PL	0/1:12,4:16:99:119,0,491
NOT_SCAFFOLDED_NGS_utg23334|quiver|pilon	15154	.	G	A	564.77	PASS	AC=1;AF=0.500;AN=2;BaseQRankSum=2.369;ClippingRankSum=-0.775;DP=29;FS=0.000;MLEAC=1;MLEAF=0.500;MQ=45.67;MQRankSum=0.199;QD=19.47;ReadPosRankSum=1.439;SOR=0.976	GT:AD:DP:GQ:PL	0/1:12,17:29:99:593,0,304
NOT_SCAFFOLDED_NGS_utg23334|quiver|pilon	15305	.	A	G	109.77	PASS	AC=1;AF=0.500;AN=2;BaseQRankSum=-1.856;ClippingRankSum=-1.113;DP=20;FS=8.817;MLEAC=1;MLEAF=0.500;MQ=40.78;MQRankSum=-1.773;QD=5.49;ReadPosRankSum=0.124;SOR=0.052	GT:AD:DP:GQ:PL	0/1:14,6:20:99:138,0,599
NOT_SCAFFOLDED_NGS_utg23334|quiver|pilon	15316	.	G	A	374.77	PASS	AC=1;AF=0.500;AN=2;BaseQRankSum=1.286;ClippingRankSum=0.165;DP=22;FS=22.082;MLEAC=1;MLEAF=0.500;MQ=44.27;MQRankSum=0.758;QD=17.03;ReadPosRankSum=0.692;SOR=3.590	GT:AD:DP:GQ:PL	0/1:10,12:22:99:403,0,341
NOT_SCAFFOLDED_NGS_utg23334|quiver|pilon	15348	.	C	G	237.77	PASS	AC=1;AF=0.500;AN=2;BaseQRankSum=-0.181;ClippingRankSum=-1.267;DP=21;FS=0.000;MLEAC=1;MLEAF=0.500;MQ=49.01;MQRankSum=-1.340;QD=11.32;ReadPosRankSum=0.036;SOR=0.569	GT:AD:DP:GQ:PL	0/1:13,8:21:99:266,0,457
NOT_SCAFFOLDED_NGS_utg23334|quiver|pilon	15415	.	C	G	156.77	PASS	AC=1;AF=0.500;AN=2;BaseQRankSum=-0.493;ClippingRankSum=0.070;DP=22;FS=21.795;MLEAC=1;MLEAF=0.500;MQ=54.53;MQRankSum=-1.974;QD=7.13;ReadPosRankSum=-0.916;SOR=2.513	GT:AD:DP:GQ:PL	0/1:15,7:22:99:185,0,519
NOT_SCAFFOLDED_NGS_utg23334|quiver|pilon	15476	.	C	CT	109.73	PASS	AC=1;AF=0.500;AN=2;BaseQRankSum=0.278;ClippingRankSum=0.597;DP=15;FS=0.000;MLEAC=1;MLEAF=0.500;MQ=58.61;MQRankSum=-0.278;QD=7.32;ReadPosRankSum=0.278;SOR=0.941	GT:AD:DP:GQ:PL	0/1:4,7:11:71:147,0,71
NOT_SCAFFOLDED_NGS_utg23334|quiver|pilon	15515	.	G	GT	40.73	LowQual	AC=1;AF=0.500;AN=2;BaseQRankSum=0.825;ClippingRankSum=1.468;DP=12;FS=3.090;MLEAC=1;MLEAF=0.500;MQ=56.58;MQRankSum=0.000;QD=3.39;ReadPosRankSum=0.929;SOR=2.494	GT:AD:DP:GQ:PL	0/1:8,4:12:78:78,0,294
NOT_SCAFFOLDED_NGS_utg23334|quiver|pilon	15517	.	T	C	97.77	PASS	AC=1;AF=0.500;AN=2;BaseQRankSum=-1.493;ClippingRankSum=-0.101;DP=13;FS=0.000;MLEAC=1;MLEAF=0.500;MQ=56.85;MQRankSum=0.377;QD=7.52;ReadPosRankSum=0.101;SOR=0.368	GT:AD:DP:GQ:PL	0/1:6,7:13:99:126,0,182
NOT_SCAFFOLDED_NGS_utg23334|quiver|pilon	15582	.	A	AT	68.73	PASS	AC=1;AF=0.500;AN=2;BaseQRankSum=0.550;ClippingRankSum=-0.550;DP=8;FS=0.000;MLEAC=1;MLEAF=0.500;MQ=49.94;MQRankSum=-0.550;QD=8.59;ReadPosRankSum=0.550;SOR=0.941	GT:AD:DP:GQ:PL	0/1:3,4:7:99:106,0,101
NOT_SCAFFOLDED_NGS_utg23334|quiver|pilon	15723	.	G	C	49.77	LowQual	AC=1;AF=0.500;AN=2;BaseQRankSum=-2.271;ClippingRankSum=1.115;DP=21;FS=8.934;MLEAC=1;MLEAF=0.500;MQ=46.47;MQRankSum=-1.610;QD=2.37;ReadPosRankSum=0.124;SOR=0.027	GT:AD:DP:GQ:PL	0/1:16,5:21:78:78,0,581
NOT_SCAFFOLDED_NGS_utg23334|quiver|pilon	15776	.	C	T	41.77	LowQual	AC=1;AF=0.500;AN=2;BaseQRankSum=-0.239;ClippingRankSum=0.785;DP=27;FS=2.182;MLEAC=1;MLEAF=0.500;MQ=54.40;MQRankSum=-2.901;QD=1.55;ReadPosRankSum=0.580;SOR=1.483	GT:AD:DP:GQ:PL	0/1:23,4:27:70:70,0,901
NOT_SCAFFOLDED_NGS_utg23334|quiver|pilon	15801	.	T	C	74.77	PASS	AC=1;AF=0.500;AN=2;BaseQRankSum=-1.267;ClippingRankSum=-0.820;DP=17;FS=0.000;MLEAC=1;MLEAF=0.500;MQ=57.13;MQRankSum=-2.311;QD=4.40;ReadPosRankSum=1.416;SOR=0.941	GT:AD:DP:GQ:PL	0/1:15,2:17:99:103,0,635
NOT_SCAFFOLDED_NGS_utg23334|quiver|pilon	16021	.	G	T	102.77	PASS	AC=1;AF=0.500;AN=2;BaseQRankSum=2.165;ClippingRankSum=0.433;DP=29;FS=7.732;MLEAC=1;MLEAF=0.500;MQ=49.76;MQRankSum=-2.396;QD=3.54;ReadPosRankSum=1.876;SOR=1.915	GT:AD:DP:GQ:PL	0/1:24,5:29:99:131,0,777
NOT_SCAFFOLDED_NGS_utg23334|quiver|pilon	16460	.	G	A	64.77	LowQD	AC=1;AF=0.500;AN=2;BaseQRankSum=0.320;ClippingRankSum=0.752;DP=71;FS=11.440;MLEAC=1;MLEAF=0.500;MQ=45.48;MQRankSum=-3.569;QD=0.91;ReadPosRankSum=1.495;SOR=2.034	GT:AD:DP:GQ:PL	0/1:62,9:71:93:93,0,1952
NOT_SCAFFOLDED_NGS_utg23334|quiver|pilon	16919	.	C	T	206.77	PASS	AC=1;AF=0.500;AN=2;BaseQRankSum=2.555;ClippingRankSum=0.581;DP=47;FS=11.411;MLEAC=1;MLEAF=0.500;MQ=56.10;MQRankSum=-3.474;QD=4.40;ReadPosRankSum=0.608;SOR=2.036	GT:AD:DP:GQ:PL	0/1:38,9:47:99:235,0,1254
NOT_SCAFFOLDED_NGS_utg23334|quiver|pilon	16942	.	G	A	432.77	PASS	AC=1;AF=0.500;AN=2;BaseQRankSum=-0.212;ClippingRankSum=0.960;DP=50;FS=0.000;MLEAC=1;MLEAF=0.500;MQ=56.76;MQRankSum=3.163;QD=8.66;ReadPosRankSum=1.304;SOR=0.842	GT:AD:DP:GQ:PL	0/1:32,18:50:99:461,0,997
NOT_SCAFFOLDED_NGS_utg23334|quiver|pilon	17001	.	G	A	339.77	PASS	AC=1;AF=0.500;AN=2;BaseQRankSum=-0.702;ClippingRankSum=-0.583;DP=47;FS=0.000;MLEAC=1;MLEAF=0.500;MQ=56.43;MQRankSum=1.867;QD=7.23;ReadPosRankSum=0.820;SOR=0.765	GT:AD:DP:GQ:PL	0/1:34,13:47:99:368,0,1234
NOT_SCAFFOLDED_NGS_utg23334|quiver|pilon	17016	.	T	TG	115.73	PASS	AC=1;AF=0.500;AN=2;BaseQRankSum=0.954;ClippingRankSum=0.331;DP=43;FS=11.109;MLEAC=1;MLEAF=0.500;MQ=55.45;MQRankSum=-1.343;QD=2.69;ReadPosRankSum=-1.343;SOR=2.245	GT:AD:DP:GQ:PL	0/1:33,6:39:99:153,0,1368
NOT_SCAFFOLDED_NGS_utg23334|quiver|pilon	17017	.	A	G	124.77	PASS	AC=1;AF=0.500;AN=2;BaseQRankSum=1.343;ClippingRankSum=-1.382;DP=39;FS=11.109;MLEAC=1;MLEAF=0.500;MQ=55.37;MQRankSum=-1.732;QD=3.20;ReadPosRankSum=-1.538;SOR=2.245	GT:AD:DP:GQ:PL	0/1:33,6:39:99:153,0,1368
NOT_SCAFFOLDED_NGS_utg23334|quiver|pilon	17983	.	T	G	330.77	PASS	AC=1;AF=0.500;AN=2;BaseQRankSum=-1.273;ClippingRankSum=-0.193;DP=20;FS=1.922;MLEAC=1;MLEAF=0.500;MQ=46.22;MQRankSum=-3.047;QD=16.54;ReadPosRankSum=2.430;SOR=0.283	GT:AD:DP:GQ:PL	0/1:8,12:20:99:359,0,251
NOT_SCAFFOLDED_NGS_utg23334|quiver|pilon	18025	.	G	A	460.77	PASS	AC=1;AF=0.500;AN=2;BaseQRankSum=-0.232;ClippingRankSum=-1.186;DP=43;FS=4.829;MLEAC=1;MLEAF=0.500;MQ=43.00;MQRankSum=-3.094;QD=10.72;ReadPosRankSum=0.990;SOR=0.216	GT:AD:DP:GQ:PL	0/1:24,19:43:99:489,0,675
NOT_SCAFFOLDED_NGS_utg23334|quiver|pilon	18095	.	C	A	120.77	PASS	AC=1;AF=0.500;AN=2;BaseQRankSum=-0.234;ClippingRankSum=0.100;DP=23;FS=10.525;MLEAC=1;MLEAF=0.500;MQ=37.08;MQRankSum=-2.238;QD=5.25;ReadPosRankSum=1.570;SOR=2.556	GT:AD:DP:GQ:PL	0/1:16,7:23:99:149,0,507
NOT_SCAFFOLDED_NGS_utg23334|quiver|pilon	18127	.	C	G	168.77	PASS	AC=1;AF=0.500;AN=2;BaseQRankSum=0.935;ClippingRankSum=0.555;DP=13;FS=0.000;MLEAC=1;MLEAF=0.500;MQ=29.29;MQRankSum=0.312;QD=12.98;ReadPosRankSum=1.200;SOR=0.836	GT:AD:DP:GQ:PL	0/1:6,7:13:99:197,0,158
NOT_SCAFFOLDED_NGS_utg23334|quiver|pilon	18294	.	T	G	46.77	LowQual	AC=1;AF=0.500;AN=2;BaseQRankSum=-0.925;ClippingRankSum=-2.219;DP=12;FS=0.000;MLEAC=1;MLEAF=0.500;MQ=32.69;MQRankSum=0.740;QD=3.90;ReadPosRankSum=-0.370;SOR=0.148	GT:AD:DP:GQ:PL	0/1:9,3:12:75:75,0,283
NOT_SCAFFOLDED_NGS_utg23334|quiver|pilon	18517	.	G	T	31.77	LowQual	AC=1;AF=0.500;AN=2;BaseQRankSum=-0.572;ClippingRankSum=0.572;DP=8;FS=3.332;MLEAC=1;MLEAF=0.500;MQ=36.07;MQRankSum=1.067;QD=3.97;ReadPosRankSum=0.000;SOR=0.105	GT:AD:DP:GQ:PL	0/1:6,2:8:60:60,0,206
NOT_SCAFFOLDED_NGS_utg23334|quiver|pilon	18586	.	A	T	72.77	PASS	AC=1;AF=0.500;AN=2;BaseQRankSum=0.830;ClippingRankSum=-1.349;DP=32;FS=2.560;MLEAC=1;MLEAF=0.500;MQ=39.88;MQRankSum=-1.661;QD=2.27;ReadPosRankSum=-1.557;SOR=1.536	GT:AD:DP:GQ:PL	0/1:27,5:32:99:101,0,965
NOT_SCAFFOLDED_NGS_utg23334|quiver|pilon	18617	.	C	T	494.77	PASS	AC=1;AF=0.500;AN=2;BaseQRankSum=2.216;ClippingRankSum=0.620;DP=50;FS=9.091;MLEAC=1;MLEAF=0.500;MQ=40.11;MQRankSum=1.439;QD=9.90;ReadPosRankSum=0.011;SOR=2.066	GT:AD:DP:GQ:PL	0/1:32,17:49:99:523,0,972
NOT_SCAFFOLDED_NGS_utg23334|quiver|pilon	18640	.	C	T	327.77	PASS	AC=1;AF=0.500;AN=2;BaseQRankSum=1.057;ClippingRankSum=0.317;DP=53;FS=1.289;MLEAC=1;MLEAF=0.500;MQ=41.44;MQRankSum=-1.902;QD=6.18;ReadPosRankSum=-0.444;SOR=1.101	GT:AD:DP:GQ:PL	0/1:39,13:52:99:356,0,1159
NOT_SCAFFOLDED_NGS_utg23334|quiver|pilon	19150	.	G	C	52.77	PASS	AC=1;AF=0.500;AN=2;BaseQRankSum=1.240;ClippingRankSum=-0.849;DP=15;FS=2.869;MLEAC=1;MLEAF=0.500;MQ=32.37;MQRankSum=-1.763;QD=3.52;ReadPosRankSum=-0.718;SOR=1.781	GT:AD:DP:GQ:PL	0/1:11,4:15:81:81,0,362
NOT_SCAFFOLDED_NGS_utg23334|quiver|pilon	19468	.	G	A	331.77	PASS	AC=1;AF=0.500;AN=2;BaseQRankSum=-0.394;ClippingRankSum=0.525;DP=22;FS=0.000;MLEAC=1;MLEAF=0.500;MQ=37.88;MQRankSum=-0.066;QD=15.08;ReadPosRankSum=0.854;SOR=0.693	GT:AD:DP:GQ:PL	0/1:11,11:22:99:360,0,377
NOT_SCAFFOLDED_NGS_utg23334|quiver|pilon	19519	.	A	T	160.77	PASS	AC=1;AF=0.500;AN=2;BaseQRankSum=-1.796;ClippingRankSum=-0.047;DP=40;FS=12.844;MLEAC=1;MLEAF=0.500;MQ=35.99;MQRankSum=0.672;QD=4.02;ReadPosRankSum=-0.703;SOR=0.039	GT:AD:DP:GQ:PL	0/1:30,10:40:99:189,0,1027
NOT_SCAFFOLDED_NGS_utg23334|quiver|pilon	19602	.	T	C	117.77	PASS	AC=1;AF=0.500;AN=2;BaseQRankSum=0.676;ClippingRankSum=-0.433;DP=41;FS=0.000;MLEAC=1;MLEAF=0.500;MQ=37.27;MQRankSum=0.606;QD=2.87;ReadPosRankSum=0.849;SOR=0.693	GT:AD:DP:GQ:PL	0/1:34,7:41:99:146,0,1267
NOT_SCAFFOLDED_NGS_utg23334|quiver|pilon	19605	.	C	T	725.77	PASS	AC=1;AF=0.500;AN=2;BaseQRankSum=2.502;ClippingRankSum=-0.052;DP=34;FS=8.701;MLEAC=1;MLEAF=0.500;MQ=37.28;MQRankSum=1.032;QD=21.35;ReadPosRankSum=0.682;SOR=3.076	GT:AD:DP:GQ:PL	0/1:14,20:34:99:754,0,437
NOT_SCAFFOLDED_NGS_utg23334|quiver|pilon	19627	.	T	G	94.77	PASS	AC=1;AF=0.500;AN=2;BaseQRankSum=1.904;ClippingRankSum=-0.655;DP=27;FS=0.000;MLEAC=1;MLEAF=0.500;MQ=37.22;MQRankSum=0.655;QD=3.51;ReadPosRankSum=-0.218;SOR=0.066	GT:AD:DP:GQ:PL	0/1:22,5:27:99:123,0,782
NOT_SCAFFOLDED_NGS_utg23334|quiver|pilon	20054	.	G	C	164.77	PASS	AC=1;AF=0.500;AN=2;BaseQRankSum=-0.501;ClippingRankSum=0.912;DP=32;FS=1.895;MLEAC=1;MLEAF=0.500;MQ=38.03;MQRankSum=0.957;QD=5.15;ReadPosRankSum=1.595;SOR=1.154	GT:AD:DP:GQ:PL	0/1:25,7:32:99:193,0,893
NOT_SCAFFOLDED_NGS_utg23334|quiver|pilon	20169	.	T	C	58.77	PASS	AC=1;AF=0.500;AN=2;BaseQRankSum=0.888;ClippingRankSum=-1.883;DP=26;FS=0.000;MLEAC=1;MLEAF=0.500;MQ=37.57;MQRankSum=-0.533;QD=2.26;ReadPosRankSum=1.954;SOR=0.412	GT:AD:DP:GQ:PL	0/1:22,4:26:87:87,0,761
NOT_SCAFFOLDED_NGS_utg840|quiver|pilon	584	.	AG	A	414.73	PASS	AC=1;AF=0.500;AN=2;BaseQRankSum=0.942;ClippingRankSum=-0.966;DP=47;FS=8.887;MLEAC=1;MLEAF=0.500;MQ=50.12;MQRankSum=-3.460;QD=8.82;ReadPosRankSum=0.428;SOR=1.109	GT:AD:DP:GQ:PL	0/1:24,19:43:99:452,0,602
NOT_SCAFFOLDED_NGS_utg840|quiver|pilon	734	.	A	G	139.77	PASS	AC=1;AF=0.500;AN=2;BaseQRankSum=1.629;ClippingRankSum=-1.753;DP=35;FS=7.811;MLEAC=1;MLEAF=0.500;MQ=46.90;MQRankSum=-3.320;QD=3.99;ReadPosRankSum=-0.268;SOR=2.546	GT:AD:DP:GQ:PL	0/1:28,7:35:99:168,0,922
NOT_SCAFFOLDED_NGS_utg840|quiver|pilon	1245	.	C	A	55.77	PASS	AC=1;AF=0.500;AN=2;BaseQRankSum=0.441;ClippingRankSum=-0.315;DP=17;FS=0.000;MLEAC=1;MLEAF=0.500;MQ=34.34;MQRankSum=-1.827;QD=3.28;ReadPosRankSum=1.953;SOR=1.022	GT:AD:DP:GQ:PL	0/1:14,3:17:84:84,0,945
NOT_SCAFFOLDED_NGS_utg840|quiver|pilon	1251	.	G	C	55.77	PASS	AC=1;AF=0.500;AN=2;BaseQRankSum=0.938;ClippingRankSum=-0.938;DP=15;FS=0.000;MLEAC=1;MLEAF=0.500;MQ=33.52;MQRankSum=-1.660;QD=3.72;ReadPosRankSum=0.794;SOR=1.270	GT:AD:DP:GQ:PL	0/1:12,3:15:84:84,0,945
NOT_SCAFFOLDED_NGS_utg840|quiver|pilon	1526	.	A	AAT	334.73	PASS	AC=1;AF=0.500;AN=2;BaseQRankSum=-1.184;ClippingRankSum=0.694;DP=19;FS=5.180;MLEAC=1;MLEAF=0.500;MQ=40.88;MQRankSum=1.347;QD=17.62;ReadPosRankSum=0.286;SOR=0.092	GT:AD:DP:GQ:PL	0/1:9,10:19:99:372,0,287
NOT_SCAFFOLDED_NGS_utg840|quiver|pilon	1527	.	A	ATT	211.73	PASS	AC=1;AF=0.500;AN=2;BaseQRankSum=0.489;ClippingRankSum=-1.555;DP=19;FS=5.035;MLEAC=1;MLEAF=0.500;MQ=40.88;MQRankSum=-2.355;QD=11.14;ReadPosRankSum=0.311;SOR=2.215	GT:AD:DP:GQ:PL	0/1:10,8:18:99:249,0,403
NOT_SCAFFOLDED_NGS_utg840|quiver|pilon	1537	.	T	G	324.77	PASS	AC=1;AF=0.500;AN=2;BaseQRankSum=1.514;ClippingRankSum=-0.246;DP=21;FS=4.123;MLEAC=1;MLEAF=0.500;MQ=38.78;MQRankSum=0.951;QD=15.47;ReadPosRankSum=0.880;SOR=0.180	GT:AD:DP:GQ:PL	0/1:11,10:21:99:353,0,405
NOT_SCAFFOLDED_NGS_utg840|quiver|pilon	1719	.	A	T	618.77	PASS	AC=1;AF=0.500;AN=2;BaseQRankSum=2.113;ClippingRankSum=1.379;DP=51;FS=4.131;MLEAC=1;MLEAF=0.500;MQ=53.91;MQRankSum=-5.720;QD=12.13;ReadPosRankSum=2.267;SOR=0.283	GT:AD:DP:GQ:PL	0/1:31,20:51:99:647,0,938
NOT_SCAFFOLDED_NGS_utg840|quiver|pilon	1775	.	G	A	668.77	PASS	AC=1;AF=0.500;AN=2;BaseQRankSum=0.166;ClippingRankSum=0.920;DP=46;FS=2.717;MLEAC=1;MLEAF=0.500;MQ=49.23;MQRankSum=-4.088;QD=14.54;ReadPosRankSum=1.451;SOR=1.162	GT:AD:DP:GQ:PL	0/1:26,20:46:99:697,0,871
NOT_SCAFFOLDED_NGS_utg840|quiver|pilon	4498	.	C	T	42.74	LowCoverage;LowQual	AC=2;AF=1.00;AN=2;DP=2;FS=0.000;MLEAC=2;MLEAF=1.00;MQ=30.02;QD=21.37;SOR=2.303	GT:AD:DP:GQ:PL	1/1:0,2:2:6:70,6,0
NOT_SCAFFOLDED_NGS_utg840|quiver|pilon	5912	.	G	C	30.77	LowQual	AC=1;AF=0.500;AN=2;BaseQRankSum=0.572;ClippingRankSum=0.572;DP=8;FS=3.680;MLEAC=1;MLEAF=0.500;MQ=36.78;MQRankSum=-1.589;QD=3.85;ReadPosRankSum=1.067;SOR=2.236	GT:AD:DP:GQ:PL	0/1:6,2:8:59:59,0,559
NOT_SCAFFOLDED_NGS_utg840|quiver|pilon	5931	.	C	A	75.77	PASS	AC=1;AF=0.500;AN=2;BaseQRankSum=-1.754;ClippingRankSum=-0.550;DP=7;FS=0.000;MLEAC=1;MLEAF=0.500;MQ=35.13;MQRankSum=-1.754;QD=10.82;ReadPosRankSum=0.550;SOR=1.179	GT:AD:DP:GQ:PL	0/1:4,3:7:99:104,0,513
NOT_SCAFFOLDED_NGS_utg840|quiver|pilon	5939	.	G	T	75.77	PASS	AC=1;AF=0.500;AN=2;BaseQRankSum=-0.956;ClippingRankSum=-1.221;DP=8;FS=0.000;MLEAC=1;MLEAF=0.500;MQ=34.53;MQRankSum=-1.920;QD=9.47;ReadPosRankSum=1.221;SOR=1.034	GT:AD:DP:GQ:PL	0/1:5,3:8:99:104,0,513
NOT_SCAFFOLDED_NGS_utg28922|quiver|pilon	3101	.	G	C	300.78	PASS	AC=2;AF=1.00;AN=2;DP=8;FS=0.000;MLEAC=2;MLEAF=1.00;MQ=38.80;QD=27.62;SOR=4.407	GT:AD:DP:GQ:PL	1/1:0,8:8:24:329,24,0
NOT_SCAFFOLDED_NGS_utg28922|quiver|pilon	3819	.	C	T	34.77	LowQual	AC=1;AF=0.500;AN=2;BaseQRankSum=-1.758;ClippingRankSum=-2.607;DP=16;FS=0.000;MLEAC=1;MLEAF=0.500;MQ=45.54;MQRankSum=-1.880;QD=2.17;ReadPosRankSum=0.424;SOR=0.495	GT:AD:DP:GQ:PL	0/1:12,4:16:63:63,0,450
NOT_SCAFFOLDED_NGS_utg28922|quiver|pilon	3938	.	CG	C	562.73	PASS	AC=2;AF=1.00;AN=2;DP=19;FS=0.000;MLEAC=2;MLEAF=1.00;MQ=51.32;QD=29.62;SOR=0.941	GT:AD:DP:GQ:PL	1/1:0,16:16:48:600,48,0
NOT_SCAFFOLDED_NGS_utg28922|quiver|pilon	4367	.	G	GT	96.73	PASS	AC=2;AF=1.00;AN=2;DP=8;FS=0.000;MLEAC=1;MLEAF=0.500;MQ=39.26;QD=12.09;SOR=2.303	GT:AD:DP:GQ:PL	1/1:1,3:4:6:72,6,0
NOT_SCAFFOLDED_NGS_utg28922|quiver|pilon	4669	.	C	T	48.77	LowCoverage;LowQual	AC=1;AF=0.500;AN=2;BaseQRankSum=-0.736;ClippingRankSum=-0.736;DP=3;FS=0.000;MLEAC=1;MLEAF=0.500;MQ=40.00;MQRankSum=-0.736;QD=16.26;ReadPosRankSum=-0.736;SOR=1.179	GT:AD:DP:GQ:PL	0/1:1,2:3:35:77,0,35
NOT_SCAFFOLDED_NGS_utg28922|quiver|pilon	4951	.	T	C	91.77	PASS	AC=1;AF=0.500;AN=2;BaseQRankSum=-1.240;ClippingRankSum=-0.979;DP=15;FS=0.000;MLEAC=1;MLEAF=0.500;MQ=39.03;MQRankSum=-0.196;QD=6.12;ReadPosRankSum=1.110;SOR=0.160	GT:AD:DP:GQ:PL	0/1:11,4:15:99:120,0,413
NOT_SCAFFOLDED_NGS_utg28922|quiver|pilon	4962	.	C	T	89.77	PASS	AC=1;AF=0.500;AN=2;BaseQRankSum=-0.546;ClippingRankSum=0.303;DP=16;FS=0.000;MLEAC=1;MLEAF=0.500;MQ=39.09;MQRankSum=0.546;QD=5.61;ReadPosRankSum=1.031;SOR=0.138	GT:AD:DP:GQ:PL	0/1:12,4:16:99:118,0,488
NOT_SCAFFOLDED_NGS_utg28922|quiver|pilon	4964	.	T	A	311.77	PASS	AC=1;AF=0.500;AN=2;BaseQRankSum=-2.266;ClippingRankSum=1.408;DP=15;FS=0.000;MLEAC=1;MLEAF=0.500;MQ=39.03;MQRankSum=-0.674;QD=20.78;ReadPosRankSum=1.041;SOR=1.473	GT:AD:DP:GQ:PL	0/1:5,10:15:99:340,0,179
NOT_SCAFFOLDED_NGS_utg28922|quiver|pilon	5084	.	T	A	47.79	LowCoverage;LowQual	AC=1;AF=0.500;AN=2;BaseQRankSum=0.736;ClippingRankSum=-0.736;DP=3;FS=0.000;MLEAC=1;MLEAF=0.500;MQ=36.19;MQRankSum=0.736;QD=15.93;ReadPosRankSum=0.736;SOR=0.223	GT:AD:DP:GQ:PL	0/1:1,2:3:23:76,0,23
NOT_SCAFFOLDED_NGS_utg28922|quiver|pilon	5221	.	T	G	88.77	PASS	AC=1;AF=0.500;AN=2;BaseQRankSum=-0.720;ClippingRankSum=-1.380;DP=6;FS=3.979;MLEAC=1;MLEAF=0.500;MQ=38.68;MQRankSum=0.720;QD=14.79;ReadPosRankSum=-0.720;SOR=1.414	GT:AD:DP:GQ:PL	0/1:2,4:6:58:117,0,58
NOT_SCAFFOLDED_NGS_utg28922|quiver|pilon	6030	.	A	G	192.77	PASS	AC=1;AF=0.500;AN=2;BaseQRankSum=-2.424;ClippingRankSum=0.660;DP=13;FS=9.890;MLEAC=1;MLEAF=0.500;MQ=44.86;MQRankSum=1.656;QD=14.83;ReadPosRankSum=2.074;SOR=2.225	GT:AD:DP:GQ:PL	0/1:7,6:13:99:221,0,239
NOT_SCAFFOLDED_NGS_utg28922|quiver|pilon	6171	.	GC	G	362.73	PASS	AC=1;AF=0.500;AN=2;BaseQRankSum=-3.726;ClippingRankSum=0.082;DP=28;FS=11.364;MLEAC=1;MLEAF=0.500;MQ=39.38;MQRankSum=-0.897;QD=12.95;ReadPosRankSum=-0.354;SOR=0.036	GT:AD:DP:GQ:PL	0/1:14,13:27:99:400,0,537
NOT_SCAFFOLDED_NGS_utg28922|quiver|pilon	6178	.	C	A	77.77	PASS	AC=1;AF=0.500;AN=2;BaseQRankSum=0.510;ClippingRankSum=-0.671;DP=31;FS=5.294;MLEAC=1;MLEAF=0.500;MQ=39.34;MQRankSum=0.725;QD=2.51;ReadPosRankSum=-2.444;SOR=0.662	GT:AD:DP:GQ:PL	0/1:26,5:31:99:106,0,978
NOT_SCAFFOLDED_NGS_utg28922|quiver|pilon	6252	.	G	T	87.77	PASS	AC=1;AF=0.500;AN=2;BaseQRankSum=0.690;ClippingRankSum=0.053;DP=18;FS=0.000;MLEAC=1;MLEAF=0.500;MQ=38.97;MQRankSum=0.159;QD=4.88;ReadPosRankSum=-1.221;SOR=1.329	GT:AD:DP:GQ:PL	0/1:14,4:18:99:116,0,529
NOT_SCAFFOLDED_NGS_utg28922|quiver|pilon	7182	.	G	T	79.77	PASS	AC=1;AF=0.500;AN=2;BaseQRankSum=1.501;ClippingRankSum=0.718;DP=15;FS=0.000;MLEAC=1;MLEAF=0.500;MQ=37.84;MQRankSum=-1.371;QD=5.32;ReadPosRankSum=0.979;SOR=0.160	GT:AD:DP:GQ:PL	0/1:11,4:15:99:108,0,419
NOT_SCAFFOLDED_NGS_utg28922|quiver|pilon	7207	.	G	A	435.77	PASS	AC=1;AF=0.500;AN=2;BaseQRankSum=0.326;ClippingRankSum=-1.123;DP=21;FS=0.000;MLEAC=1;MLEAF=0.500;MQ=38.47;MQRankSum=-0.616;QD=20.75;ReadPosRankSum=0.326;SOR=1.230	GT:AD:DP:GQ:PL	0/1:8,13:21:99:464,0,274
NOT_SCAFFOLDED_NGS_utg28922|quiver|pilon	7321	.	G	A	1113.77	PASS	AC=1;AF=0.500;AN=2;BaseQRankSum=0.555;ClippingRankSum=-1.934;DP=60;FS=5.263;MLEAC=1;MLEAF=0.500;MQ=46.56;MQRankSum=-0.780;QD=18.56;ReadPosRankSum=0.765;SOR=1.270	GT:AD:DP:GQ:PL	0/1:25,35:60:99:1142,0,960
NOT_SCAFFOLDED_NGS_utg28922|quiver|pilon	7331	.	C	A	668.77	PASS	AC=1;AF=0.500;AN=2;BaseQRankSum=-1.304;ClippingRankSum=-0.210;DP=60;FS=5.263;MLEAC=1;MLEAF=0.500;MQ=46.64;MQRankSum=0.720;QD=11.15;ReadPosRankSum=0.075;SOR=0.425	GT:AD:DP:GQ:PL	0/1:35,25:60:99:697,0,1395
NOT_SCAFFOLDED_NGS_utg28922|quiver|pilon	7343	.	C	T	860.77	PASS	AC=1;AF=0.500;AN=2;BaseQRankSum=0.727;ClippingRankSum=-0.138;DP=54;FS=2.347;MLEAC=1;MLEAF=0.500;MQ=46.88;MQRankSum=0.259;QD=15.94;ReadPosRankSum=1.349;SOR=1.204	GT:AD:DP:GQ:PL	0/1:27,27:54:99:889,0,788
NOT_SCAFFOLDED_NGS_utg28922|quiver|pilon	7716	.	A	G	430.77	PASS	AC=1;AF=0.500;AN=2;BaseQRankSum=-0.135;ClippingRankSum=0.807;DP=16;FS=6.726;MLEAC=1;MLEAF=0.500;MQ=50.15;MQRankSum=2.422;QD=26.92;ReadPosRankSum=0.673;SOR=0.314	GT:AD:DP:GQ:PL	0/1:3,13:16:81:459,0,81
NOT_SCAFFOLDED_NGS_utg28922|quiver|pilon	10647	.	GTC	G	125.73	PASS	AC=2;AF=1.00;AN=2;DP=16;FS=0.000;MLEAC=1;MLEAF=0.500;MQ=49.46;QD=7.86;SOR=2.833	GT:AD:DP:GQ:PL	1/1:0,5:5:15:118,15,0
NOT_SCAFFOLDED_NGS_utg28922|quiver|pilon	12150	.	A	T	116.77	PASS	AC=1;AF=0.500;AN=2;BaseQRankSum=0.352;ClippingRankSum=-0.705;DP=22;FS=0.000;MLEAC=1;MLEAF=0.500;MQ=38.01;MQRankSum=-0.987;QD=5.31;ReadPosRankSum=0.564;SOR=0.784	GT:AD:DP:GQ:PL	0/1:15,7:22:99:145,0,899
NOT_SCAFFOLDED_NGS_utg28922|quiver|pilon	12164	.	C	A	32.77	LowQual	AC=1;AF=0.500;AN=2;BaseQRankSum=0.361;ClippingRankSum=0.505;DP=15;FS=6.990;MLEAC=1;MLEAF=0.500;MQ=39.20;MQRankSum=-1.227;QD=2.18;ReadPosRankSum=-2.526;SOR=2.807	GT:AD:DP:GQ:PL	0/1:12,3:15:61:61,0,941
NOT_SCAFFOLDED_NGS_utg28922|quiver|pilon	12165	.	A	G	55.77	PASS	AC=1;AF=0.500;AN=2;BaseQRankSum=-0.085;ClippingRankSum=0.594;DP=15;FS=0.000;MLEAC=1;MLEAF=0.500;MQ=39.20;MQRankSum=-2.293;QD=3.72;ReadPosRankSum=0.594;SOR=0.569	GT:AD:DP:GQ:PL	0/1:13,2:15:84:84,0,1348
NOT_SCAFFOLDED_NGS_utg28922|quiver|pilon	12181	.	GC	G	49.73	LowQual	AC=1;AF=0.500;AN=2;BaseQRankSum=0.404;ClippingRankSum=0.942;DP=16;FS=0.000;MLEAC=1;MLEAF=0.500;MQ=38.73;MQRankSum=-2.153;QD=3.11;ReadPosRankSum=0.217;SOR=0.693	GT:AD:DP:GQ:PL	0/1:13,3:16:87:87,0,1324
NOT_SCAFFOLDED_NGS_utg28922|quiver|pilon	12185	.	A	T	58.77	PASS	AC=1;AF=0.500;AN=2;BaseQRankSum=1.614;ClippingRankSum=0.269;DP=16;FS=0.000;MLEAC=1;MLEAF=0.500;MQ=38.73;MQRankSum=-2.422;QD=3.67;ReadPosRankSum=-0.217;SOR=0.693	GT:AD:DP:GQ:PL	0/1:13,3:16:87:87,0,1324
NOT_SCAFFOLDED_NGS_utg28922|quiver|pilon	12205	.	C	A	83.77	PASS	AC=1;AF=0.500;AN=2;BaseQRankSum=0.650;ClippingRankSum=-0.050;DP=19;FS=0.000;MLEAC=1;MLEAF=0.500;MQ=36.93;MQRankSum=-2.550;QD=4.41;ReadPosRankSum=-0.050;SOR=0.321	GT:AD:DP:GQ:PL	0/1:15,4:19:99:112,0,1326
NOT_SCAFFOLDED_NGS_utg28922|quiver|pilon	12336	.	GC	G	53.70	LowCoverage	AC=2;AF=1.00;AN=2;DP=2;FS=0.000;MLEAC=2;MLEAF=1.00;MQ=32.28;QD=26.85;SOR=2.303	GT:AD:DP:GQ:PL	1/1:0,2:2:6:90,6,0
NOT_SCAFFOLDED_NGS_utg28922|quiver|pilon	12339	.	A	T	62.74	LowCoverage	AC=2;AF=1.00;AN=2;DP=2;FS=0.000;MLEAC=2;MLEAF=1.00;MQ=32.28;QD=31.37;SOR=2.303	GT:AD:DP:GQ:PL	1/1:0,2:2:6:90,6,0
NOT_SCAFFOLDED_NGS_utg28922|quiver|pilon	12380	.	C	A	57.74	LowCoverage	AC=2;AF=1.00;AN=2;DP=2;FS=0.000;MLEAC=2;MLEAF=1.00;MQ=38.05;QD=28.87;SOR=2.303	GT:AD:DP:GQ:PL	1/1:0,2:2:6:85,6,0
NOT_SCAFFOLDED_NGS_utg28922|quiver|pilon	12525	.	G	T	57.77	PASS	AC=1;AF=0.500;AN=2;BaseQRankSum=0.248;ClippingRankSum=-0.248;DP=9;FS=3.010;MLEAC=1;MLEAF=0.500;MQ=36.31;MQRankSum=-0.573;QD=6.42;ReadPosRankSum=0.248;SOR=1.911	GT:AD:DP:GQ:PL	0/1:6,3:9:86:86,0,205
NOT_SCAFFOLDED_NGS_utg28922|quiver|pilon	12635	.	G	A	295.77	PASS	AC=1;AF=0.500;AN=2;BaseQRankSum=2.341;ClippingRankSum=0.824;DP=22;FS=0.000;MLEAC=1;MLEAF=0.500;MQ=37.26;MQRankSum=-1.154;QD=13.44;ReadPosRankSum=0.824;SOR=0.892	GT:AD:DP:GQ:PL	0/1:12,10:22:99:324,0,409
NOT_SCAFFOLDED_NGS_utg28922|quiver|pilon	12669	.	A	T	451.77	PASS	AC=1;AF=0.500;AN=2;BaseQRankSum=-0.486;ClippingRankSum=-0.810;DP=33;FS=7.791;MLEAC=1;MLEAF=0.500;MQ=36.96;MQRankSum=-0.378;QD=13.69;ReadPosRankSum=1.783;SOR=1.510	GT:AD:DP:GQ:PL	0/1:17,16:33:99:480,0,519
NOT_SCAFFOLDED_NGS_utg28922|quiver|pilon	12760	.	G	T	732.77	PASS	AC=1;AF=0.500;AN=2;BaseQRankSum=-1.577;ClippingRankSum=1.977;DP=65;FS=6.907;MLEAC=1;MLEAF=0.500;MQ=39.37;MQRankSum=1.564;QD=11.27;ReadPosRankSum=0.233;SOR=0.236	GT:AD:DP:GQ:PL	0/1:38,27:65:99:761,0,1329
NOT_SCAFFOLDED_NGS_utg28922|quiver|pilon	12772	.	A	C	1401.77	PASS	AC=1;AF=0.500;AN=2;BaseQRankSum=-2.146;ClippingRankSum=1.192;DP=62;FS=20.677;MLEAC=1;MLEAF=0.500;MQ=39.28;MQRankSum=3.288;QD=22.61;ReadPosRankSum=-1.163;SOR=1.294	GT:AD:DP:GQ:PL	0/1:24,38:62:99:1430,0,838
NOT_SCAFFOLDED_NGS_utg28922|quiver|pilon	12831	.	T	A	145.77	PASS	AC=1;AF=0.500;AN=2;BaseQRankSum=1.572;ClippingRankSum=-0.481;DP=44;FS=0.000;MLEAC=1;MLEAF=0.500;MQ=38.79;MQRankSum=2.374;QD=3.31;ReadPosRankSum=1.957;SOR=0.461	GT:AD:DP:GQ:PL	0/1:37,7:44:99:174,0,1529
NOT_SCAFFOLDED_NGS_utg28922|quiver|pilon	12850	.	T	A	251.77	PASS	AC=1;AF=0.500;AN=2;BaseQRankSum=-0.240;ClippingRankSum=0.137;DP=38;FS=10.874;MLEAC=1;MLEAF=0.500;MQ=39.10;MQRankSum=-0.103;QD=6.63;ReadPosRankSum=-0.103;SOR=3.164	GT:AD:DP:GQ:PL	0/1:29,9:38:99:280,0,1301
NOT_SCAFFOLDED_NGS_utg28922|quiver|pilon	12858	.	GTT	G	358.73	PASS	AC=1;AF=0.500;AN=2;BaseQRankSum=0.782;ClippingRankSum=-0.232;DP=37;FS=11.800;MLEAC=1;MLEAF=0.500;MQ=39.37;MQRankSum=-0.528;QD=9.70;ReadPosRankSum=-1.247;SOR=3.567	GT:AD:DP:GQ:PL	0/1:22,10:32:99:396,0,787
NOT_SCAFFOLDED_NGS_utg28922|quiver|pilon	12861	.	T	C	220.77	PASS	AC=1;AF=0.500;AN=2;BaseQRankSum=1.531;ClippingRankSum=-1.679;DP=37;FS=7.963;MLEAC=1;MLEAF=0.500;MQ=39.37;MQRankSum=0.683;QD=5.97;ReadPosRankSum=-1.716;SOR=2.678	GT:AD:DP:GQ:PL	0/1:29,8:37:99:249,0,1194
NOT_SCAFFOLDED_NGS_utg28922|quiver|pilon	16305	.	C	T	37.77	LowQual	AC=1;AF=0.500;AN=2;BaseQRankSum=1.380;ClippingRankSum=0.720;DP=6;FS=0.000;MLEAC=1;MLEAF=0.500;MQ=39.71;MQRankSum=-0.720;QD=6.29;ReadPosRankSum=0.720;SOR=0.307	GT:AD:DP:GQ:PL	0/1:4,2:6:66:66,0,157
NOT_SCAFFOLDED_NGS_utg28922|quiver|pilon	19124	.	T	C	173.90	LowCoverage	AC=2;AF=1.00;AN=2;DP=4;FS=0.000;MLEAC=2;MLEAF=1.00;MQ=37.55;QD=25.54;SOR=3.258	GT:AD:DP:GQ:PL	1/1:0,4:4:15:202,15,0
NOT_SCAFFOLDED_NGS_utg28922|quiver|pilon	19145	.	A	C	37.77	LowQual	AC=1;AF=0.500;AN=2;BaseQRankSum=0.922;ClippingRankSum=-0.922;DP=7;FS=0.000;MLEAC=1;MLEAF=0.500;MQ=37.42;MQRankSum=-0.198;QD=5.40;ReadPosRankSum=-0.198;SOR=0.223	GT:AD:DP:GQ:PL	0/1:5,2:7:66:66,0,178
NOT_SCAFFOLDED_NGS_utg28922|quiver|pilon	19165	.	G	A	187.77	PASS	AC=1;AF=0.500;AN=2;BaseQRankSum=-0.573;ClippingRankSum=0.248;DP=9;FS=0.000;MLEAC=1;MLEAF=0.500;MQ=38.01;MQRankSum=0.573;QD=20.86;ReadPosRankSum=0.573;SOR=1.402	GT:AD:DP:GQ:PL	0/1:3,6:9:99:216,0,103
NOT_SCAFFOLDED_NGS_utg28922|quiver|pilon	19176	.	T	C	151.77	PASS	AC=1;AF=0.500;AN=2;BaseQRankSum=-0.729;ClippingRankSum=1.159;DP=9;FS=0.000;MLEAC=1;MLEAF=0.500;MQ=39.10;MQRankSum=0.000;QD=16.86;ReadPosRankSum=0.729;SOR=0.892	GT:AD:DP:GQ:PL	0/1:4,5:9:99:180,0,146
NOT_SCAFFOLDED_NGS_utg28922|quiver|pilon	19216	.	T	A	332.77	PASS	AC=1;AF=0.500;AN=2;BaseQRankSum=-0.256;ClippingRankSum=0.974;DP=27;FS=0.000;MLEAC=1;MLEAF=0.500;MQ=49.55;MQRankSum=-1.026;QD=12.32;ReadPosRankSum=-0.410;SOR=0.693	GT:AD:DP:GQ:PL	0/1:13,13:26:99:361,0,387
NOT_SCAFFOLDED_NGS_utg28922|quiver|pilon	19234	.	T	A	433.77	PASS	AC=1;AF=0.500;AN=2;BaseQRankSum=0.607;ClippingRankSum=1.723;DP=28;FS=3.473;MLEAC=1;MLEAF=0.500;MQ=52.28;MQRankSum=0.364;QD=15.49;ReadPosRankSum=0.121;SOR=1.265	GT:AD:DP:GQ:PL	0/1:13,14:27:99:462,0,376
NOT_SCAFFOLDED_NGS_utg28922|quiver|pilon	19248	.	G	T	430.77	PASS	AC=1;AF=0.500;AN=2;BaseQRankSum=0.099;ClippingRankSum=0.933;DP=33;FS=3.251;MLEAC=1;MLEAF=0.500;MQ=52.92;MQRankSum=0.139;QD=13.05;ReadPosRankSum=2.243;SOR=1.278	GT:AD:DP:GQ:PL	0/1:17,14:31:99:459,0,507
NOT_SCAFFOLDED_NGS_utg28922|quiver|pilon	19374	.	A	G	123.77	PASS	AC=1;AF=0.500;AN=2;BaseQRankSum=0.000;ClippingRankSum=0.720;DP=6;FS=0.000;MLEAC=1;MLEAF=0.500;MQ=40.00;MQRankSum=0.000;QD=20.63;ReadPosRankSum=-0.720;SOR=1.329	GT:AD:DP:GQ:PL	0/1:2,4:6:71:152,0,71
NOT_SCAFFOLDED_NGS_utg28922|quiver|pilon	19377	.	C	T	40.77	LowQual	AC=1;AF=0.500;AN=2;BaseQRankSum=1.380;ClippingRankSum=-0.720;DP=6;FS=0.000;MLEAC=1;MLEAF=0.500;MQ=40.00;MQRankSum=1.380;QD=6.79;ReadPosRankSum=0.000;SOR=0.307	GT:AD:DP:GQ:PL	0/1:4,2:6:69:69,0,145
NOT_SCAFFOLDED_NGS_utg28922|quiver|pilon	19391	.	T	TA	44.70	LowCoverage;LowQual	AC=2;AF=1.00;AN=2;DP=3;FS=0.000;MLEAC=2;MLEAF=1.00;MQ=40.00;QD=14.90;SOR=2.303	GT:AD:DP:GQ:PL	1/1:0,2:2:6:81,6,0
NOT_SCAFFOLDED_NGS_utg28922|quiver|pilon	21713	.	G	A	55.77	LowQD	AC=1;AF=0.500;AN=2;BaseQRankSum=0.229;ClippingRankSum=0.526;DP=55;FS=11.189;MLEAC=1;MLEAF=0.500;MQ=46.09;MQRankSum=-2.281;QD=1.01;ReadPosRankSum=2.011;SOR=3.219	GT:AD:DP:GQ:PL	0/1:49,6:55:84:84,0,1784
NOT_SCAFFOLDED_NGS_utg28922|quiver|pilon	25029	.	G	A	55.74	LowCoverage	AC=2;AF=1.00;AN=2;DP=2;FS=0.000;MLEAC=2;MLEAF=1.00;MQ=40.00;QD=27.87;SOR=2.303	GT:AD:DP:GQ:PL	1/1:0,2:2:6:83,6,0
NOT_SCAFFOLDED_NGS_utg28922|quiver|pilon	25161	.	C	G	520.77	PASS	AC=1;AF=0.500;AN=2;BaseQRankSum=-2.982;ClippingRankSum=0.513;DP=32;FS=4.501;MLEAC=1;MLEAF=0.500;MQ=40.24;MQRankSum=-0.665;QD=16.27;ReadPosRankSum=-0.931;SOR=0.169	GT:AD:DP:GQ:PL	0/1:14,18:32:99:549,0,496
NOT_SCAFFOLDED_NGS_utg28922|quiver|pilon	25194	.	A	C	121.77	PASS	AC=1;AF=0.500;AN=2;BaseQRankSum=0.750;ClippingRankSum=-2.324;DP=39;FS=0.000;MLEAC=1;MLEAF=0.500;MQ=40.14;MQRankSum=-0.933;QD=3.12;ReadPosRankSum=1.629;SOR=0.770	GT:AD:DP:GQ:PL	0/1:32,7:39:99:150,0,1077
NOT_SCAFFOLDED_NGS_utg28922|quiver|pilon	25211	.	G	A	301.77	PASS	AC=1;AF=0.500;AN=2;BaseQRankSum=0.593;ClippingRankSum=1.476;DP=39;FS=0.000;MLEAC=1;MLEAF=0.500;MQ=40.14;MQRankSum=-0.107;QD=7.74;ReadPosRankSum=-0.259;SOR=0.509	GT:AD:DP:GQ:PL	0/1:27,12:39:99:330,0,901
NOT_SCAFFOLDED_NGS_utg28922|quiver|pilon	25544	.	A	G	184.77	PASS	AC=1;AF=0.500;AN=2;BaseQRankSum=-0.312;ClippingRankSum=-2.281;DP=13;FS=0.000;MLEAC=1;MLEAF=0.500;MQ=39.34;MQRankSum=0.101;QD=14.21;ReadPosRankSum=0.377;SOR=0.569	GT:AD:DP:GQ:PL	0/1:7,6:13:99:213,0,265
NOT_SCAFFOLDED_NGS_utg28922|quiver|pilon	25653	.	G	A	1276.77	PASS	AC=1;AF=0.500;AN=2;BaseQRankSum=0.970;ClippingRankSum=-2.253;DP=43;FS=1.677;MLEAC=1;MLEAF=0.500;MQ=43.07;MQRankSum=2.484;QD=29.69;ReadPosRankSum=1.102;SOR=0.323	GT:AD:DP:GQ:PL	0/1:7,36:43:99:1305,0,107
NOT_SCAFFOLDED_NGS_utg28922|quiver|pilon	25714	.	G	T	79.77	LowQD	AC=1;AF=0.500;AN=2;BaseQRankSum=0.025;ClippingRankSum=-0.398;DP=76;FS=3.236;MLEAC=1;MLEAF=0.500;MQ=45.68;MQRankSum=-1.667;QD=1.05;ReadPosRankSum=0.719;SOR=1.114	GT:AD:DP:GQ:PL	0/1:68,8:76:99:108,0,2809
NOT_SCAFFOLDED_NGS_utg28922|quiver|pilon	25728	.	G	A	91.77	LowQD	AC=1;AF=0.500;AN=2;BaseQRankSum=2.642;ClippingRankSum=-0.114;DP=72;FS=5.946;MLEAC=1;MLEAF=0.500;MQ=44.84;MQRankSum=-1.901;QD=1.27;ReadPosRankSum=1.958;SOR=1.556	GT:AD:DP:GQ:PL	0/1:65,7:72:99:120,0,2584
NOT_SCAFFOLDED_NGS_utg28922|quiver|pilon	25950	.	T	C	1769.77	PASS	AC=2;AF=1.00;AN=2;DP=53;FS=0.000;MLEAC=2;MLEAF=1.00;MQ=47.12;QD=33.39;SOR=1.559	GT:AD:DP:GQ:PL	1/1:0,45:45:99:1798,135,0
NOT_SCAFFOLDED_NGS_utg28922|quiver|pilon	25951	.	G	A	571.77	PASS	AC=1;AF=0.500;AN=2;BaseQRankSum=0.777;ClippingRankSum=-0.138;DP=59;FS=4.544;MLEAC=1;MLEAF=0.500;MQ=48.59;MQRankSum=0.948;QD=9.69;ReadPosRankSum=1.459;SOR=1.445	GT:AD:DP:GQ:PL	0/1:30,18:48:99:600,0,975
NOT_SCAFFOLDED_NGS_utg28922|quiver|pilon	26187	.	C	CA	44.70	LowCoverage;LowQual	AC=2;AF=1.00;AN=2;DP=2;FS=0.000;MLEAC=2;MLEAF=1.00;MQ=35.36;QD=22.35;SOR=2.303	GT:AD:DP:GQ:PL	1/1:0,2:2:6:81,6,0
NOT_SCAFFOLDED_NGS_utg28922|quiver|pilon	26885	.	C	T	364.77	PASS	AC=1;AF=0.500;AN=2;BaseQRankSum=1.591;ClippingRankSum=0.739;DP=74;FS=19.260;MLEAC=1;MLEAF=0.500;MQ=46.67;MQRankSum=-3.082;QD=4.93;ReadPosRankSum=2.116;SOR=2.066	GT:AD:DP:GQ:PL	0/1:61,13:74:99:393,0,4076
NOT_SCAFFOLDED_NGS_utg28922|quiver|pilon	26901	.	G	A	389.77	PASS	AC=1;AF=0.500;AN=2;BaseQRankSum=-0.608;ClippingRankSum=-0.027;DP=87;FS=26.692;MLEAC=1;MLEAF=0.500;MQ=47.39;MQRankSum=-3.917;QD=4.48;ReadPosRankSum=1.758;SOR=2.537	GT:AD:DP:GQ:PL	0/1:71,16:87:99:418,0,4358
NOT_SCAFFOLDED_NGS_utg28922|quiver|pilon	27054	.	A	G	381.77	PASS	AC=1;AF=0.500;AN=2;BaseQRankSum=3.414;ClippingRankSum=-1.212;DP=60;FS=25.807;MLEAC=1;MLEAF=0.500;MQ=53.49;MQRankSum=-5.702;QD=6.36;ReadPosRankSum=2.185;SOR=4.778	GT:AD:DP:GQ:PL	0/1:45,15:60:99:410,0,1514
NOT_SCAFFOLDED_NGS_utg28922|quiver|pilon	27406	.	T	TG	675.73	PASS	AC=2;AF=1.00;AN=2;DP=25;FS=0.000;MLEAC=2;MLEAF=1.00;MQ=46.20;QD=27.03;SOR=1.402	GT:AD:DP:GQ:PL	1/1:0,20:20:60:713,60,0
NOT_SCAFFOLDED_NGS_utg28922|quiver|pilon	27560	.	A	G	1521.77	PASS	AC=1;AF=0.500;AN=2;BaseQRankSum=1.649;ClippingRankSum=0.697;DP=87;FS=8.715;MLEAC=1;MLEAF=0.500;MQ=49.32;MQRankSum=-5.745;QD=17.49;ReadPosRankSum=1.268;SOR=1.211	GT:AD:DP:GQ:PL	0/1:46,40:86:99:1550,0,2941
NOT_SCAFFOLDED_NGS_utg28922|quiver|pilon	27584	.	A	G	1563.77	PASS	AC=1;AF=0.500;AN=2;BaseQRankSum=-0.022;ClippingRankSum=-1.711;DP=85;FS=17.723;MLEAC=1;MLEAF=0.500;MQ=50.86;MQRankSum=-7.163;QD=18.40;ReadPosRankSum=2.229;SOR=1.360	GT:AD:DP:GQ:PL	0/1:44,41:85:99:1592,0,2870
NOT_SCAFFOLDED_NGS_utg28922|quiver|pilon	27758	.	A	G	808.77	PASS	AC=1;AF=0.500;AN=2;BaseQRankSum=-1.291;ClippingRankSum=0.452;DP=76;FS=0.000;MLEAC=1;MLEAF=0.500;MQ=52.50;MQRankSum=0.005;QD=10.64;ReadPosRankSum=0.590;SOR=0.693	GT:AD:DP:GQ:PL	0/1:46,30:76:99:837,0,1536
NOT_SCAFFOLDED_NGS_utg28922|quiver|pilon	27795	.	CT	C	2544.73	PASS	AC=2;AF=1.00;AN=2;DP=87;FS=0.000;MLEAC=2;MLEAF=1.00;MQ=56.47;QD=29.25;SOR=1.003	GT:AD:DP:GQ:PL	1/1:0,79:79:99:2582,238,0
NOT_SCAFFOLDED_NGS_utg28922|quiver|pilon	28174	.	A	T	458.77	PASS	AC=1;AF=0.500;AN=2;BaseQRankSum=-2.114;ClippingRankSum=-1.219;DP=91;FS=4.676;MLEAC=1;MLEAF=0.500;MQ=51.02;MQRankSum=-0.342;QD=5.04;ReadPosRankSum=3.073;SOR=1.257	GT:AD:DP:GQ:PL	0/1:68,23:91:99:487,0,2216
NOT_SCAFFOLDED_NGS_utg28922|quiver|pilon	28683	.	T	G	139.77	PASS	AC=1;AF=0.500;AN=2;BaseQRankSum=0.873;ClippingRankSum=2.424;DP=38;FS=6.904;MLEAC=1;MLEAF=0.500;MQ=53.65;MQRankSum=-4.091;QD=3.68;ReadPosRankSum=-0.756;SOR=2.355	GT:AD:DP:GQ:PL	0/1:30,7:37:99:168,0,1105
NOT_SCAFFOLDED_NGS_utg28922|quiver|pilon	28770	.	G	A	727.77	PASS	AC=1;AF=0.500;AN=2;BaseQRankSum=0.684;ClippingRankSum=-1.779;DP=60;FS=16.650;MLEAC=1;MLEAF=0.500;MQ=53.31;MQRankSum=-6.477;QD=12.13;ReadPosRankSum=1.581;SOR=2.860	GT:AD:DP:GQ:PL	0/1:37,23:60:99:756,0,1164
NOT_SCAFFOLDED_NGS_utg28922|quiver|pilon	28819	.	GA	G	3926.73	PASS	AC=2;AF=1.00;AN=2;DP=110;FS=0.000;MLEAC=2;MLEAF=1.00;MQ=56.10;QD=28.71;SOR=1.819	GT:AD:DP:GQ:PL	1/1:0,106:106:99:3964,319,0
NOT_SCAFFOLDED_NGS_utg28922|quiver|pilon	28996	.	A	G	755.77	PASS	AC=1;AF=0.500;AN=2;BaseQRankSum=0.554;ClippingRankSum=0.907;DP=44;FS=1.341;MLEAC=1;MLEAF=0.500;MQ=54.08;MQRankSum=-3.807;QD=17.18;ReadPosRankSum=-0.035;SOR=0.493	GT:AD:DP:GQ:PL	0/1:20,24:44:99:784,0,644
NOT_SCAFFOLDED_NGS_utg28922|quiver|pilon	29280	.	T	C	666.77	PASS	AC=1;AF=0.500;AN=2;BaseQRankSum=-0.132;ClippingRankSum=-0.878;DP=59;FS=0.000;MLEAC=1;MLEAF=0.500;MQ=54.70;MQRankSum=-1.002;QD=11.30;ReadPosRankSum=1.950;SOR=0.730	GT:AD:DP:GQ:PL	0/1:36,23:59:99:695,0,1195
NOT_SCAFFOLDED_NGS_utg28922|quiver|pilon	29541	.	GT	G	3706.73	PASS	AC=2;AF=1.00;AN=2;DP=104;FS=0.000;MLEAC=2;MLEAF=1.00;MQ=51.18;QD=27.56;SOR=0.733	GT:AD:DP:GQ:PL	1/1:0,100:100:99:3744,301,0
NOT_SCAFFOLDED_NGS_utg28922|quiver|pilon	29900	.	A	AAT	1490.73	PASS	AC=2;AF=1.00;AN=2;DP=42;FS=0.000;MLEAC=2;MLEAF=1.00;MQ=46.30;QD=34.38;SOR=3.258	GT:AD:DP:GQ:PL	1/1:0,34:34:99:1528,102,0
NOT_SCAFFOLDED_NGS_utg28922|quiver|pilon	30012	.	TG	T	101	PASS	AC=2;AF=1.00;AN=2;DP=6;FS=0.000;MLEAC=2;MLEAF=1.00;MQ=39.36;QD=16.83;SOR=3.258	GT:AD:DP:GQ:PL	1/1:0,4:4:12:138,12,0
NOT_SCAFFOLDED_NGS_utg28922|quiver|pilon	30036	.	G	A	48.74	LowCoverage;LowQual	AC=2;AF=1.00;AN=2;DP=2;FS=0.000;MLEAC=2;MLEAF=1.00;MQ=34.12;QD=24.37;SOR=2.303	GT:AD:DP:GQ:PL	1/1:0,2:2:6:76,6,0
NOT_SCAFFOLDED_NGS_utg28922|quiver|pilon	30067	.	GT	G	457.73	PASS	AC=2;AF=1.00;AN=2;DP=18;FS=0.000;MLEAC=2;MLEAF=1.00;MQ=43.79;QD=25.43;SOR=1.270	GT:AD:DP:GQ:PL	1/1:0,11:11:33:495,33,0
NOT_SCAFFOLDED_NGS_utg28922|quiver|pilon	30070	.	GGTTTT	G	668.73	PASS	AC=2;AF=1.00;AN=2;DP=24;FS=0.000;MLEAC=2;MLEAF=1.00;MQ=47.22;QD=27.86;SOR=1.270	GT:AD:DP:GQ:PL	1/1:0,11:11:48:706,48,0
NOT_SCAFFOLDED_NGS_utg28922|quiver|pilon	30098	.	C	T	533.77	PASS	AC=1;AF=0.500;AN=2;BaseQRankSum=0.979;ClippingRankSum=-1.319;DP=47;FS=2.103;MLEAC=1;MLEAF=0.500;MQ=51.86;MQRankSum=0.213;QD=11.36;ReadPosRankSum=0.468;SOR=0.317	GT:AD:DP:GQ:PL	0/1:4,18:22:53:562,0,53
NOT_SCAFFOLDED_NGS_utg28922|quiver|pilon	30133	.	G	T	466.77	PASS	AC=1;AF=0.500;AN=2;BaseQRankSum=-0.590;ClippingRankSum=-0.197;DP=67;FS=1.739;MLEAC=1;MLEAF=0.500;MQ=51.64;MQRankSum=-0.541;QD=6.97;ReadPosRankSum=0.611;SOR=0.316	GT:AD:DP:GQ:PL	0/1:9,19:28:99:495,0,222
NOT_SCAFFOLDED_NGS_utg28922|quiver|pilon	30175	.	T	C	61.77	PASS	AC=1;AF=0.500;AN=2;BaseQRankSum=0.592;ClippingRankSum=-0.761;DP=38;FS=0.000;MLEAC=1;MLEAF=0.500;MQ=52.44;MQRankSum=0.592;QD=1.63;ReadPosRankSum=-0.423;SOR=0.495	GT:AD:DP:GQ:PL	0/1:10,3:13:90:90,0,358
NOT_SCAFFOLDED_NGS_utg12076|quiver|pilon	1528	.	C	T	443.77	PASS	AC=1;AF=0.500;AN=2;BaseQRankSum=0.660;ClippingRankSum=-0.590;DP=54;FS=0.000;MLEAC=1;MLEAF=0.500;MQ=23.93;MQRankSum=2.086;QD=8.22;ReadPosRankSum=-0.079;SOR=0.396	GT:AD:DP:GQ:PL	0/1:32,22:54:99:472,0,1293
NOT_SCAFFOLDED_NGS_utg12076|quiver|pilon	1563	.	C	A	256.77	LowQD	AC=1;AF=0.500;AN=2;BaseQRankSum=2.126;ClippingRankSum=1.515;DP=382;FS=0.000;MLEAC=1;MLEAF=0.500;MQ=30.78;MQRankSum=-3.586;QD=0.67;ReadPosRankSum=4.181;SOR=0.090	GT:AD:DP:GQ:PL	0/1:332,50:382:99:285,0,14393
NOT_SCAFFOLDED_NGS_utg12076|quiver|pilon	1597	.	G	A	13073.77	StrandBias	AC=1;AF=0.500;AN=2;BaseQRankSum=10.939;ClippingRankSum=0.953;DP=599;FS=81.286;MLEAC=1;MLEAF=0.500;MQ=33.39;MQRankSum=1.172;QD=21.83;ReadPosRankSum=11.404;SOR=8.373	GT:AD:DP:GQ:PL	0/1:187,409:596:99:13102,0,4457
NOT_SCAFFOLDED_NGS_utg12076|quiver|pilon	2063	.	C	T	1763.77	PASS	AC=1;AF=0.500;AN=2;BaseQRankSum=-0.701;ClippingRankSum=1.077;DP=138;FS=47.510;MLEAC=1;MLEAF=0.500;MQ=23.87;MQRankSum=-2.808;QD=12.78;ReadPosRankSum=3.492;SOR=6.078	GT:AD:DP:GQ:PL	0/1:63,75:138:99:1792,0,1384
NOT_SCAFFOLDED_NGS_utg12076|quiver|pilon	2090	.	TGA	T	279.73	StrandBias	AC=1;AF=0.500;AN=2;BaseQRankSum=-0.973;ClippingRankSum=0.052;DP=134;FS=154.235;MLEAC=1;MLEAF=0.500;MQ=23.72;MQRankSum=1.942;QD=2.09;ReadPosRankSum=6.241;SOR=4.030	GT:AD:DP:GQ:PL	0/1:104,15:119:99:317,0,3900
NOT_SCAFFOLDED_NGS_utg12076|quiver|pilon	2262	.	T	A	86.77	PASS	AC=1;AF=0.500;AN=2;BaseQRankSum=-0.849;ClippingRankSum=0.588;DP=16;FS=0.000;MLEAC=1;MLEAF=0.500;MQ=38.15;MQRankSum=1.240;QD=5.42;ReadPosRankSum=2.676;SOR=0.551	GT:AD:DP:GQ:PL	0/1:11,4:15:99:115,0,253
NOT_SCAFFOLDED_NGS_utg12076|quiver|pilon	2283	.	G	GA	98.73	PASS	AC=1;AF=0.500;AN=2;BaseQRankSum=-0.421;ClippingRankSum=-1.638;DP=8;FS=0.000;MLEAC=1;MLEAF=0.500;MQ=40.27;MQRankSum=0.421;QD=12.34;ReadPosRankSum=2.017;SOR=0.223	GT:AD:DP:GQ:PL	0/1:4,4:8:99:136,0,115
NOT_SCAFFOLDED_NGS_utg12076|quiver|pilon	3131	.	G	A	332.77	PASS	AC=1;AF=0.500;AN=2;BaseQRankSum=3.279;ClippingRankSum=-0.034;DP=131;FS=36.863;MLEAC=1;MLEAF=0.500;MQ=32.54;MQRankSum=-2.404;QD=2.54;ReadPosRankSum=1.179;SOR=5.207	GT:AD:DP:GQ:PL	0/1:109,22:131:99:361,0,3334
NOT_SCAFFOLDED_NGS_utg12076|quiver|pilon	3175	.	T	A	1875.77	StrandBias	AC=1;AF=0.500;AN=2;BaseQRankSum=2.418;ClippingRankSum=-0.948;DP=120;FS=76.230;MLEAC=1;MLEAF=0.500;MQ=33.41;MQRankSum=-0.055;QD=15.63;ReadPosRankSum=4.214;SOR=7.194	GT:AD:DP:GQ:PL	0/1:58,62:120:99:1904,0,1801
NOT_SCAFFOLDED_NGS_utg12076|quiver|pilon	3336	.	G	C	35.77	LowQual	AC=1;AF=0.500;AN=2;BaseQRankSum=-0.370;ClippingRankSum=-0.370;DP=12;FS=0.000;MLEAC=1;MLEAF=0.500;MQ=33.79;MQRankSum=-1.109;QD=2.98;ReadPosRankSum=0.740;SOR=0.148	GT:AD:DP:GQ:PL	0/1:9,3:12:64:64,0,309
NOT_SCAFFOLDED_NGS_utg12076|quiver|pilon	4764	.	C	A	2912.77	PASS	AC=1;AF=0.500;AN=2;BaseQRankSum=1.368;ClippingRankSum=0.652;DP=99;FS=20.839;MLEAC=1;MLEAF=0.500;MQ=38.59;MQRankSum=2.706;QD=29.42;ReadPosRankSum=0.568;SOR=4.641	GT:AD:DP:GQ:PL	0/1:22,77:99:99:2941,0,639
NOT_SCAFFOLDED_NGS_utg12076|quiver|pilon	4792	.	C	T	49.77	LowQD;LowQual	AC=1;AF=0.500;AN=2;BaseQRankSum=-2.578;ClippingRankSum=-1.390;DP=55;FS=0.000;MLEAC=1;MLEAF=0.500;MQ=39.08;MQRankSum=0.472;QD=0.90;ReadPosRankSum=1.498;SOR=0.627	GT:AD:DP:GQ:PL	0/1:49,6:55:78:78,0,2108
NOT_SCAFFOLDED_NGS_utg12076|quiver|pilon	4913	.	C	A	83.98	LowCoverage	AC=1;AF=0.500;AN=2;BaseQRankSum=-0.727;ClippingRankSum=0.727;DP=4;FS=0.000;MLEAC=1;MLEAF=0.500;MQ=33.29;MQRankSum=0.727;QD=20.99;ReadPosRankSum=-0.727;SOR=1.609	GT:AD:DP:GQ:PL	0/1:1,3:4:13:112,0,13
NOT_SCAFFOLDED_NGS_utg12076|quiver|pilon	12494	.	G	A	277.77	PASS	AC=1;AF=0.500;AN=2;BaseQRankSum=-0.222;ClippingRankSum=-1.111;DP=18;FS=0.000;MLEAC=1;MLEAF=0.500;MQ=30.33;MQRankSum=1.910;QD=15.43;ReadPosRankSum=0.933;SOR=0.512	GT:AD:DP:GQ:PL	0/1:10,8:18:99:306,0,454
NOT_SCAFFOLDED_NGS_utg12076|quiver|pilon	12537	.	G	T	335.78	PASS	AC=1;AF=0.500;AN=2;BaseQRankSum=2.230;ClippingRankSum=0.794;DP=29;FS=5.180;MLEAC=1;MLEAF=0.500;MQ=28.98;MQRankSum=1.701;QD=11.58;ReadPosRankSum=1.776;SOR=2.621	GT:AD:DP:GQ:PL	0/1:14,10:24:99:339,0,405
NOT_SCAFFOLDED_NGS_utg12076|quiver|pilon	12676	.	C	A	54.77	PASS	AC=1;AF=0.500;AN=2;BaseQRankSum=0.937;ClippingRankSum=-0.550;DP=7;FS=0.000;MLEAC=1;MLEAF=0.500;MQ=37.53;MQRankSum=-0.550;QD=7.82;ReadPosRankSum=-0.550;SOR=1.179	GT:AD:DP:GQ:PL	0/1:4,3:7:78:83,0,78
NOT_SCAFFOLDED_NGS_utg12076|quiver|pilon	12861	.	A	AT	110.14	PASS	AC=1;AF=0.500;AN=2;BaseQRankSum=-0.731;ClippingRankSum=0.731;DP=5;FS=0.000;MLEAC=1;MLEAF=0.500;MQ=25.77;MQRankSum=0.731;QD=22.03;ReadPosRankSum=0.731;SOR=1.981	GT:AD:DP:GQ:PL	0/1:1,4:5:10:147,0,10
NOT_SCAFFOLDED_NGS_utg12076|quiver|pilon	13203	.	A	AT	531.73	PASS	AC=1;AF=0.500;AN=2;BaseQRankSum=-1.396;ClippingRankSum=-0.039;DP=65;FS=14.754;MLEAC=1;MLEAF=0.500;MQ=31.15;MQRankSum=1.628;QD=8.18;ReadPosRankSum=1.612;SOR=2.091	GT:AD:DP:GQ:PL	0/1:35,24:59:99:569,0,763
NOT_SCAFFOLDED_NGS_utg12076|quiver|pilon	13361	.	G	T	303.77	StrandBias	AC=1;AF=0.500;AN=2;BaseQRankSum=-0.381;ClippingRankSum=0.014;DP=93;FS=205.679;MLEAC=1;MLEAF=0.500;MQ=27.40;MQRankSum=-0.960;QD=3.27;ReadPosRankSum=-3.083;SOR=6.182	GT:AD:DP:GQ:PL	0/1:72,21:93:99:332,0,2007
NOT_SCAFFOLDED_NGS_utg12076|quiver|pilon	23525	.	A	C	15500.77	PASS	AC=1;AF=0.500;AN=2;BaseQRankSum=12.656;ClippingRankSum=0.728;DP=3445;FS=0.000;MLEAC=1;MLEAF=0.500;MQ=35.77;MQRankSum=-2.487;QD=4.50;ReadPosRankSum=4.335;SOR=1.028	GT:AD:DP:GQ:PL	0/1:2770,673:3443:99:15529,0,95709
NOT_SCAFFOLDED_NGS_utg12076|quiver|pilon	23688	.	G	GA	9808.73	PASS	AC=2;AF=1.00;AN=2;BaseQRankSum=4.156;ClippingRankSum=-0.339;DP=699;FS=34.394;MLEAC=2;MLEAF=1.00;MQ=32.64;MQRankSum=-1.129;QD=14.03;ReadPosRankSum=1.467;SOR=8.008	GT:AD:DP:GQ:PL	1/1:22,283:305:99:9846,172,0
NOT_SCAFFOLDED_NGS_utg12076|quiver|pilon	23736	.	C	A	41.77	LowQual	AC=1;AF=0.500;AN=2;BaseQRankSum=1.087;ClippingRankSum=0.520;DP=20;FS=0.000;MLEAC=1;MLEAF=0.500;MQ=29.37;MQRankSum=0.520;QD=2.09;ReadPosRankSum=1.559;SOR=0.083	GT:AD:DP:GQ:PL	0/1:16,4:20:70:70,0,782
NOT_SCAFFOLDED_NGS_utg1143|quiver|pilon	6911	.	G	T	136.77	PASS	AC=1;AF=0.500;AN=2;BaseQRankSum=1.135;ClippingRankSum=-0.698;DP=20;FS=2.680;MLEAC=1;MLEAF=0.500;MQ=54.91;MQRankSum=-3.317;QD=6.84;ReadPosRankSum=1.833;SOR=1.483	GT:AD:DP:GQ:PL	0/1:15,5:20:99:165,0,681
NOT_SCAFFOLDED_NGS_utg1143|quiver|pilon	6915	.	C	T	136.77	PASS	AC=1;AF=0.500;AN=2;BaseQRankSum=0.349;ClippingRankSum=1.047;DP=20;FS=2.680;MLEAC=1;MLEAF=0.500;MQ=54.91;MQRankSum=-3.317;QD=6.84;ReadPosRankSum=-0.349;SOR=1.483	GT:AD:DP:GQ:PL	0/1:15,5:20:99:165,0,681
NOT_SCAFFOLDED_NGS_utg2303|quiver|pilon	41161	.	G	GTCTT	96.37	PASS	AC=2;AF=1.00;AN=2;DP=22;FS=0.000;MLEAC=2;MLEAF=1.00;MQ=57.09;QD=4.38;SOR=2.833	GT:AD:DP:GQ:PL	1/1:0,3:3:8:133,8,0
NOT_SCAFFOLDED_NGS_utg2303|quiver|pilon	45884	.	G	GC	77	LowCoverage	AC=2;AF=1.00;AN=2;DP=4;FS=0.000;MLEAC=2;MLEAF=1.00;MQ=60.00;QD=19.25;SOR=1.609	GT:AD:DP:GQ:PL	1/1:0,4:4:12:114,12,0
NOT_SCAFFOLDED_NGS_utg2303|quiver|pilon	74296	.	CCTTT	C	162.73	PASS	AC=2;AF=1.00;AN=2;DP=18;FS=0.000;MLEAC=1;MLEAF=0.500;MQ=45.54;QD=9.04;SOR=2.303	GT:AD:DP:GQ:PL	1/1:0,8:8:21:159,21,0
NOT_SCAFFOLDED_NGS_utg29232|quiver|pilon	50257	.	C	CTAA	85.25	PASS	AC=2;AF=1.00;AN=2;DP=5;FS=0.000;MLEAC=2;MLEAF=1.00;MQ=60.00;QD=17.05;SOR=1.179	GT:AD:DP:GQ:PL	1/1:0,3:3:9:122,9,0
NOT_SCAFFOLDED_NGS_utg27190|quiver|pilon	17639	.	TA	T	78.37	PASS	AC=2;AF=1.00;AN=2;BaseQRankSum=-0.736;ClippingRankSum=0.736;DP=8;FS=4.771;MLEAC=2;MLEAF=1.00;MQ=60.00;MQRankSum=0.736;QD=9.80;ReadPosRankSum=0.736;SOR=1.872	GT:AD:DP:GQ:PL	1/1:1,5:6:8:115,8,0
NOT_SCAFFOLDED_NGS_utg27190|quiver|pilon	60291	.	T	A	50.77	PASS	AC=1;AF=0.500;AN=2;BaseQRankSum=-1.893;ClippingRankSum=-1.110;DP=15;FS=11.139;MLEAC=1;MLEAF=0.500;MQ=52.60;MQRankSum=-2.938;QD=3.38;ReadPosRankSum=-0.849;SOR=3.234	GT:AD:DP:GQ:PL	0/1:11,4:15:79:79,0,420
NOT_SCAFFOLDED_NGS_utg27190|quiver|pilon	60307	.	A	G	46.77	LowQual	AC=1;AF=0.500;AN=2;BaseQRankSum=-1.031;ClippingRankSum=1.395;DP=16;FS=6.317;MLEAC=1;MLEAF=0.500;MQ=50.68;MQRankSum=-2.729;QD=2.92;ReadPosRankSum=1.637;SOR=3.258	GT:AD:DP:GQ:PL	0/1:12,4:16:75:75,0,468
NOT_SCAFFOLDED_NGS_utg3303|quiver|pilon	205	.	C	T	107.28	LowCoverage;SnpCluster	AC=2;AF=1.00;AN=2;DP=3;FS=0.000;MLEAC=2;MLEAF=1.00;MQ=27.00;QD=31.65;SOR=2.833	GT:AD:DP:GQ:PL	1/1:0,3:3:9:135,9,0
NOT_SCAFFOLDED_NGS_utg3303|quiver|pilon	209	.	G	GT	98.25	LowCoverage;SnpCluster	AC=2;AF=1.00;AN=2;DP=3;FS=0.000;MLEAC=2;MLEAF=1.00;MQ=27.00;QD=32.75;SOR=2.833	GT:AD:DP:GQ:PL	1/1:0,3:3:9:135,9,0
NOT_SCAFFOLDED_NGS_utg3303|quiver|pilon	213	.	A	AAACC	98.25	LowCoverage;SnpCluster	AC=2;AF=1.00;AN=2;DP=3;FS=0.000;MLEAC=2;MLEAF=1.00;MQ=27.00;QD=32.75;SOR=2.833	GT:AD:DP:GQ:PL	1/1:0,3:3:9:135,9,0
NOT_SCAFFOLDED_NGS_utg3303|quiver|pilon	2426	.	T	G	190.77	PASS	AC=1;AF=0.500;AN=2;BaseQRankSum=-0.112;ClippingRankSum=-0.933;DP=21;FS=5.935;MLEAC=1;MLEAF=0.500;MQ=56.59;MQRankSum=-2.723;QD=9.08;ReadPosRankSum=1.007;SOR=2.655	GT:AD:DP:GQ:PL	0/1:14,7:21:99:219,0,470
NOT_SCAFFOLDED_NGS_utg3303|quiver|pilon	2456	.	C	G	311.77	PASS	AC=1;AF=0.500;AN=2;BaseQRankSum=1.026;ClippingRankSum=0.305;DP=25;FS=1.603;MLEAC=1;MLEAF=0.500;MQ=58.53;MQRankSum=-0.693;QD=12.47;ReadPosRankSum=-1.082;SOR=1.085	GT:AD:DP:GQ:PL	0/1:15,10:25:99:340,0,486
NOT_SCAFFOLDED_NGS_utg3303|quiver|pilon	2477	.	A	G	383.77	PASS	AC=1;AF=0.500;AN=2;BaseQRankSum=1.732;ClippingRankSum=0.487;DP=32;FS=0.000;MLEAC=1;MLEAF=0.500;MQ=59.91;MQRankSum=0.019;QD=11.99;ReadPosRankSum=1.771;SOR=0.722	GT:AD:DP:GQ:PL	0/1:20,12:32:99:412,0,685
NOT_SCAFFOLDED_NGS_utg3303|quiver|pilon	2571	.	G	C	310.77	PASS	AC=1;AF=0.500;AN=2;BaseQRankSum=0.756;ClippingRankSum=0.000;DP=46;FS=1.313;MLEAC=1;MLEAF=0.500;MQ=54.92;MQRankSum=-5.245;QD=6.76;ReadPosRankSum=-0.488;SOR=1.022	GT:AD:DP:GQ:PL	0/1:33,13:46:99:339,0,1071
NOT_SCAFFOLDED_NGS_utg3303|quiver|pilon	2698	.	A	T	94.77	PASS	AC=1;AF=0.500;AN=2;BaseQRankSum=1.142;ClippingRankSum=-0.415;DP=36;FS=8.609;MLEAC=1;MLEAF=0.500;MQ=53.30;MQRankSum=-3.529;QD=2.63;ReadPosRankSum=1.765;SOR=2.941	GT:AD:DP:GQ:PL	0/1:27,5:32:99:123,0,1786
NOT_SCAFFOLDED_NGS_utg3303|quiver|pilon	2704	.	C	A	85.77	PASS	AC=1;AF=0.500;AN=2;BaseQRankSum=1.510;ClippingRankSum=0.183;DP=37;FS=8.655;MLEAC=1;MLEAF=0.500;MQ=55.55;MQRankSum=-3.568;QD=2.32;ReadPosRankSum=-0.549;SOR=3.023	GT:AD:DP:GQ:PL	0/1:31,5:36:99:114,0,1851
NOT_SCAFFOLDED_NGS_utg3303|quiver|pilon	7472	.	G	A	865.77	PASS	AC=1;AF=0.500;AN=2;BaseQRankSum=1.896;ClippingRankSum=0.548;DP=140;FS=7.372;MLEAC=1;MLEAF=0.500;MQ=52.71;MQRankSum=-8.339;QD=6.18;ReadPosRankSum=1.534;SOR=1.333	GT:AD:DP:GQ:PL	0/1:101,39:140:99:894,0,3316
NOT_SCAFFOLDED_NGS_utg8714|quiver|pilon	5246	.	A	G	124.77	PASS	AC=1;AF=0.500;AN=2;BaseQRankSum=0.315;ClippingRankSum=-0.105;DP=23;FS=0.000;MLEAC=1;MLEAF=0.500;MQ=54.61;MQRankSum=-3.606;QD=5.42;ReadPosRankSum=1.365;SOR=0.425	GT:AD:DP:GQ:PL	0/1:17,6:23:99:153,0,513
NOT_SCAFFOLDED_NGS_utg8714|quiver|pilon	5264	.	G	GATTA	112.73	PASS	AC=1;AF=0.500;AN=2;BaseQRankSum=-0.034;ClippingRankSum=-0.781;DP=26;FS=2.054;MLEAC=1;MLEAF=0.500;MQ=54.75;MQRankSum=-3.431;QD=4.34;ReadPosRankSum=1.732;SOR=0.814	GT:AD:DP:GQ:PL	0/1:20,5:25:99:150,0,1168
NOT_SCAFFOLDED_NGS_utg8714|quiver|pilon	38228	.	AAC	A	45.73	LowQual	AC=1;AF=0.500;AN=2;BaseQRankSum=0.633;ClippingRankSum=0.633;DP=18;FS=0.000;MLEAC=1;MLEAF=0.500;MQ=60.00;MQRankSum=0.741;QD=2.54;ReadPosRankSum=-2.017;SOR=0.892	GT:AD:DP:GQ:PL	0/1:6,4:10:83:83,0,126
NOT_SCAFFOLDED_NGS_utg8714|quiver|pilon	52873	.	GGT	G	30.73	LowQual	AC=1;AF=0.500;AN=2;BaseQRankSum=-1.159;ClippingRankSum=-0.361;DP=20;FS=0.000;MLEAC=1;MLEAF=0.500;MQ=59.67;MQRankSum=0.000;QD=1.54;ReadPosRankSum=-0.729;SOR=0.495	GT:AD:DP:GQ:PL	0/1:5,4:9:68:68,0,105
NOT_SCAFFOLDED_NGS_utg846|quiver|pilon	8814	.	T	TA	70	PASS	AC=2;AF=1.00;AN=2;DP=7;FS=0.000;MLEAC=2;MLEAF=1.00;MQ=60.00;QD=10.00;SOR=1.609	GT:AD:DP:GQ:PL	1/1:0,4:4:12:107,12,0
NOT_SCAFFOLDED_NGS_utg846|quiver|pilon	43278	.	AC	A	53.70	LowCoverage	AC=2;AF=1.00;AN=2;DP=2;FS=0.000;MLEAC=2;MLEAF=1.00;MQ=42.45;QD=26.85;SOR=2.303	GT:AD:DP:GQ:PL	1/1:0,2:2:6:90,6,0
NOT_SCAFFOLDED_NGS_utg846|quiver|pilon	43292	.	C	A	62.74	LowCoverage	AC=2;AF=1.00;AN=2;DP=2;FS=0.000;MLEAC=2;MLEAF=1.00;MQ=42.45;QD=31.37;SOR=2.303	GT:AD:DP:GQ:PL	1/1:0,2:2:6:90,6,0
NOT_SCAFFOLDED_NGS_utg7130|quiver|pilon	8697	.	A	C	31.77	LowQD;LowQual	AC=1;AF=0.500;AN=2;BaseQRankSum=-0.544;ClippingRankSum=0.376;DP=25;FS=2.269;MLEAC=1;MLEAF=0.500;MQ=40.36;MQRankSum=-0.460;QD=1.27;ReadPosRankSum=-0.209;SOR=1.087	GT:AD:DP:GQ:PL	0/1:22,3:25:60:60,0,978
NOT_SCAFFOLDED_NGS_utg7130|quiver|pilon	9447	.	C	T	79.77	PASS	AC=1;AF=0.500;AN=2;BaseQRankSum=-0.248;ClippingRankSum=-1.001;DP=9;FS=0.000;MLEAC=1;MLEAF=0.500;MQ=36.60;MQRankSum=-1.422;QD=8.86;ReadPosRankSum=1.203;SOR=1.022	GT:AD:DP:GQ:PL	0/1:6,3:9:99:108,0,247
NOT_SCAFFOLDED_NGS_utg7130|quiver|pilon	9457	.	G	A	79.77	PASS	AC=1;AF=0.500;AN=2;BaseQRankSum=0.573;ClippingRankSum=0.573;DP=9;FS=3.010;MLEAC=1;MLEAF=0.500;MQ=36.86;MQRankSum=-1.422;QD=8.86;ReadPosRankSum=0.573;SOR=1.911	GT:AD:DP:GQ:PL	0/1:6,3:9:99:108,0,251
NOT_SCAFFOLDED_NGS_utg7130|quiver|pilon	23456	.	G	A	48.77	LowQual	AC=1;AF=0.500;AN=2;BaseQRankSum=0.217;ClippingRankSum=0.650;DP=15;FS=6.410;MLEAC=1;MLEAF=0.500;MQ=32.22;MQRankSum=1.083;QD=3.25;ReadPosRankSum=0.361;SOR=2.833	GT:AD:DP:GQ:PL	0/1:12,3:15:77:77,0,332
NOT_SCAFFOLDED_NGS_utg7130|quiver|pilon	23693	.	C	A	195.77	PASS	AC=1;AF=0.500;AN=2;BaseQRankSum=1.119;ClippingRankSum=0.733;DP=20;FS=18.340;MLEAC=1;MLEAF=0.500;MQ=33.81;MQRankSum=-0.964;QD=9.79;ReadPosRankSum=0.039;SOR=4.401	GT:AD:DP:GQ:PL	0/1:12,8:20:99:224,0,388
NOT_SCAFFOLDED_NGS_utg31806|quiver|pilon	1049	.	A	G	110.77	PASS	AC=1;AF=0.500;AN=2;BaseQRankSum=1.300;ClippingRankSum=1.754;DP=7;FS=0.000;MLEAC=1;MLEAF=0.500;MQ=40.41;MQRankSum=0.000;QD=15.82;ReadPosRankSum=1.300;SOR=0.368	GT:AD:DP:GQ:PL	0/1:3,4:7:60:139,0,60
NOT_SCAFFOLDED_NGS_utg31806|quiver|pilon	3150	.	A	G	215.77	PASS	AC=1;AF=0.500;AN=2;BaseQRankSum=0.810;ClippingRankSum=0.579;DP=20;FS=0.000;MLEAC=1;MLEAF=0.500;MQ=42.35;MQRankSum=-0.733;QD=10.79;ReadPosRankSum=-0.193;SOR=0.818	GT:AD:DP:GQ:PL	0/1:12,8:20:99:244,0,341
NOT_SCAFFOLDED_NGS_utg31806|quiver|pilon	4162	.	T	G	60.77	PASS	AC=1;AF=0.500;AN=2;BaseQRankSum=0.895;ClippingRankSum=-1.357;DP=29;FS=1.987;MLEAC=1;MLEAF=0.500;MQ=46.07;MQRankSum=-2.396;QD=2.10;ReadPosRankSum=1.472;SOR=0.301	GT:AD:DP:GQ:PL	0/1:24,5:29:89:89,0,737
NOT_SCAFFOLDED_NGS_utg31806|quiver|pilon	4215	.	C	T	191.77	PASS	AC=1;AF=0.500;AN=2;BaseQRankSum=-0.260;ClippingRankSum=1.583;DP=31;FS=6.787;MLEAC=1;MLEAF=0.500;MQ=45.79;MQRankSum=-2.480;QD=6.19;ReadPosRankSum=-0.118;SOR=0.565	GT:AD:DP:GQ:PL	0/1:24,7:31:99:220,0,1178
NOT_SCAFFOLDED_NGS_utg31806|quiver|pilon	4223	.	T	C	182.77	PASS	AC=1;AF=0.500;AN=2;BaseQRankSum=0.638;ClippingRankSum=-1.535;DP=31;FS=7.638;MLEAC=1;MLEAF=0.500;MQ=45.34;MQRankSum=-2.150;QD=5.90;ReadPosRankSum=-0.260;SOR=0.530	GT:AD:DP:GQ:PL	0/1:24,7:31:99:211,0,1271
NOT_SCAFFOLDED_NGS_utg31806|quiver|pilon	4525	.	G	T	264.77	PASS	AC=1;AF=0.500;AN=2;BaseQRankSum=-2.016;ClippingRankSum=0.435;DP=44;FS=1.503;MLEAC=1;MLEAF=0.500;MQ=42.73;MQRankSum=-1.146;QD=6.02;ReadPosRankSum=1.463;SOR=0.351	GT:AD:DP:GQ:PL	0/1:32,12:44:99:293,0,1098
NOT_SCAFFOLDED_NGS_utg31806|quiver|pilon	4748	.	C	T	90.77	PASS	AC=1;AF=0.500;AN=2;BaseQRankSum=0.478;ClippingRankSum=-1.009;DP=18;FS=0.000;MLEAC=1;MLEAF=0.500;MQ=39.19;MQRankSum=0.478;QD=5.04;ReadPosRankSum=-0.159;SOR=0.105	GT:AD:DP:GQ:PL	0/1:14,4:18:99:119,0,522
NOT_SCAFFOLDED_NGS_utg31806|quiver|pilon	4943	.	A	G	406.77	PASS	AC=1;AF=0.500;AN=2;BaseQRankSum=0.329;ClippingRankSum=-1.513;DP=29;FS=0.000;MLEAC=1;MLEAF=0.500;MQ=39.97;MQRankSum=-0.987;QD=14.03;ReadPosRankSum=0.329;SOR=0.507	GT:AD:DP:GQ:PL	0/1:16,13:29:99:435,0,548
NOT_SCAFFOLDED_NGS_utg31806|quiver|pilon	7268	.	T	C	250.77	PASS	AC=1;AF=0.500;AN=2;BaseQRankSum=-0.340;ClippingRankSum=0.556;DP=15;FS=13.919;MLEAC=1;MLEAF=0.500;MQ=55.27;MQRankSum=0.993;QD=16.72;ReadPosRankSum=1.324;SOR=2.788	GT:AD:DP:GQ:PL	0/1:7,8:15:99:279,0,256
NOT_SCAFFOLDED_NGS_utg31806|quiver|pilon	7471	.	G	A	489.77	PASS	AC=1;AF=0.500;AN=2;BaseQRankSum=-0.399;ClippingRankSum=-1.449;DP=71;FS=5.181;MLEAC=1;MLEAF=0.500;MQ=43.44;MQRankSum=-2.954;QD=6.90;ReadPosRankSum=0.652;SOR=0.610	GT:AD:DP:GQ:PL	0/1:48,22:70:99:518,0,1506
NOT_SCAFFOLDED_NGS_utg31806|quiver|pilon	7562	.	G	A	310.77	PASS	AC=1;AF=0.500;AN=2;BaseQRankSum=-1.390;ClippingRankSum=-0.814;DP=45;FS=31.982;MLEAC=1;MLEAF=0.500;MQ=40.39;MQRankSum=0.188;QD=6.91;ReadPosRankSum=2.417;SOR=3.751	GT:AD:DP:GQ:PL	0/1:32,13:45:99:339,0,1063
NOT_SCAFFOLDED_NGS_utg31806|quiver|pilon	8750	.	G	T	273.77	PASS	AC=1;AF=0.500;AN=2;BaseQRankSum=2.454;ClippingRankSum=1.395;DP=17;FS=4.752;MLEAC=1;MLEAF=0.500;MQ=43.28;MQRankSum=0.625;QD=16.10;ReadPosRankSum=-0.337;SOR=2.093	GT:AD:DP:GQ:PL	0/1:8,9:17:99:302,0,179
NOT_SCAFFOLDED_NGS_utg31806|quiver|pilon	8961	.	G	C	139.77	PASS	AC=1;AF=0.500;AN=2;BaseQRankSum=-2.219;ClippingRankSum=0.729;DP=9;FS=0.000;MLEAC=1;MLEAF=0.500;MQ=38.58;MQRankSum=-1.159;QD=15.53;ReadPosRankSum=-0.876;SOR=0.892	GT:AD:DP:GQ:PL	0/1:4,5:9:99:168,0,148
NOT_SCAFFOLDED_NGS_utg31806|quiver|pilon	9479	.	G	C	374.77	PASS	AC=1;AF=0.500;AN=2;BaseQRankSum=-0.175;ClippingRankSum=1.382;DP=32;FS=0.000;MLEAC=1;MLEAF=0.500;MQ=42.94;MQRankSum=-0.019;QD=11.71;ReadPosRankSum=0.525;SOR=0.641	GT:AD:DP:GQ:PL	0/1:20,12:32:99:403,0,680
NOT_SCAFFOLDED_NGS_utg31806|quiver|pilon	10151	.	A	T	46.77	LowQD;LowQual	AC=1;AF=0.500;AN=2;BaseQRankSum=-1.422;ClippingRankSum=-1.174;DP=37;FS=1.848;MLEAC=1;MLEAF=0.500;MQ=48.25;MQRankSum=-1.710;QD=1.26;ReadPosRankSum=0.721;SOR=0.283	GT:AD:DP:GQ:PL	0/1:31,6:37:75:75,0,948
NOT_SCAFFOLDED_NGS_utg31806|quiver|pilon	10251	.	T	A	42.77	LowQual	AC=1;AF=0.500;AN=2;BaseQRankSum=-0.934;ClippingRankSum=0.467;DP=14;FS=0.000;MLEAC=1;MLEAF=0.500;MQ=49.00;MQRankSum=-2.024;QD=3.05;ReadPosRankSum=-0.623;SOR=0.976	GT:AD:DP:GQ:PL	0/1:11,3:14:71:71,0,434
NOT_SCAFFOLDED_NGS_utg31806|quiver|pilon	10292	.	TGAG	T	109.73	PASS	AC=1;AF=0.500;AN=2;BaseQRankSum=-0.896;ClippingRankSum=-1.398;DP=11;FS=0.000;MLEAC=1;MLEAF=0.500;MQ=41.03;MQRankSum=-1.398;QD=9.98;ReadPosRankSum=1.246;SOR=1.270	GT:AD:DP:GQ:PL	0/1:7,4:11:99:147,0,282
NOT_SCAFFOLDED_NGS_utg31806|quiver|pilon	10440	.	T	A	127.77	PASS	AC=1;AF=0.500;AN=2;BaseQRankSum=0.135;ClippingRankSum=-0.380;DP=12;FS=0.000;MLEAC=1;MLEAF=0.500;MQ=37.94;MQRankSum=-1.977;QD=10.65;ReadPosRankSum=0.244;SOR=0.883	GT:AD:DP:GQ:PL	0/1:7,5:12:99:156,0,254
NOT_SCAFFOLDED_NGS_utg31806|quiver|pilon	10644	.	A	AT	186.73	PASS	AC=1;AF=0.500;AN=2;BaseQRankSum=0.387;ClippingRankSum=-0.246;DP=21;FS=4.036;MLEAC=1;MLEAF=0.500;MQ=57.48;MQRankSum=0.035;QD=8.89;ReadPosRankSum=-0.669;SOR=0.855	GT:AD:DP:GQ:PL	0/1:11,10:21:99:224,0,253
NOT_SCAFFOLDED_NGS_utg31806|quiver|pilon	10770	.	T	TA	133.73	PASS	AC=1;AF=0.500;AN=2;BaseQRankSum=-0.442;ClippingRankSum=1.413;DP=21;FS=0.000;MLEAC=1;MLEAF=0.500;MQ=54.23;MQRankSum=-0.618;QD=6.37;ReadPosRankSum=-0.442;SOR=1.140	GT:AD:DP:GQ:PL	0/1:9,9:18:99:171,0,179
NOT_SCAFFOLDED_NGS_utg31806|quiver|pilon	11091	.	G	C	822.77	PASS	AC=1;AF=0.500;AN=2;BaseQRankSum=0.514;ClippingRankSum=0.801;DP=55;FS=0.000;MLEAC=1;MLEAF=0.500;MQ=57.38;MQRankSum=-0.008;QD=14.96;ReadPosRankSum=1.661;SOR=0.791	GT:AD:DP:GQ:PL	0/1:29,26:55:99:851,0,960
NOT_SCAFFOLDED_NGS_utg31806|quiver|pilon	13652	.	G	A	148.77	PASS	AC=1;AF=0.500;AN=2;BaseQRankSum=0.361;ClippingRankSum=-1.307;DP=9;FS=3.522;MLEAC=1;MLEAF=0.500;MQ=44.93;MQRankSum=-0.729;QD=16.53;ReadPosRankSum=0.729;SOR=2.303	GT:AD:DP:GQ:PL	0/1:4,5:9:99:177,0,148
NOT_SCAFFOLDED_NGS_utg31806|quiver|pilon	15535	.	C	A	248.77	PASS	AC=1;AF=0.500;AN=2;BaseQRankSum=0.600;ClippingRankSum=-0.289;DP=12;FS=0.000;MLEAC=1;MLEAF=0.500;MQ=36.11;MQRankSum=0.289;QD=20.73;ReadPosRankSum=1.932;SOR=0.495	GT:AD:DP:GQ:PL	0/1:4,8:12:99:277,0,114
NOT_SCAFFOLDED_NGS_utg31806|quiver|pilon	15635	.	C	A	236.77	PASS	AC=1;AF=0.500;AN=2;BaseQRankSum=-0.627;ClippingRankSum=0.386;DP=14;FS=0.000;MLEAC=1;MLEAF=0.500;MQ=35.67;MQRankSum=-0.865;QD=16.91;ReadPosRankSum=-0.715;SOR=1.022	GT:AD:DP:GQ:PL	0/1:6,8:14:99:265,0,195
NOT_SCAFFOLDED_NGS_utg31806|quiver|pilon	19665	.	G	GGT	182.75	PASS	AC=2;AF=1.00;AN=2;DP=16;FS=0.000;MLEAC=2;MLEAF=1.00;MQ=60.00;QD=11.42;SOR=1.179	GT:AD:DP:GQ:PL	1/1:0,8:8:24:220,24,0
NOT_SCAFFOLDED_NGS_utg31806|quiver|pilon	20637	.	A	C	259.77	PASS	AC=1;AF=0.500;AN=2;BaseQRankSum=1.572;ClippingRankSum=0.477;DP=36;FS=31.201;MLEAC=1;MLEAF=0.500;MQ=53.19;MQRankSum=-4.609;QD=7.22;ReadPosRankSum=2.313;SOR=4.799	GT:AD:DP:GQ:PL	0/1:26,10:36:99:288,0,777
NOT_SCAFFOLDED_NGS_utg31806|quiver|pilon	20805	.	T	A	130.77	PASS	AC=1;AF=0.500;AN=2;BaseQRankSum=-0.265;ClippingRankSum=-0.531;DP=28;FS=11.169;MLEAC=1;MLEAF=0.500;MQ=53.88;MQRankSum=-3.236;QD=4.67;ReadPosRankSum=1.061;SOR=1.433	GT:AD:DP:GQ:PL	0/1:21,7:28:99:159,0,653
NOT_SCAFFOLDED_NGS_utg32151|quiver|pilon	905	.	A	G	305.78	PASS	AC=2;AF=1.00;AN=2;DP=9;FS=0.000;MLEAC=2;MLEAF=1.00;MQ=45.82;QD=33.98;SOR=4.407	GT:AD:DP:GQ:PL	1/1:0,8:8:24:334,24,0
NOT_SCAFFOLDED_NGS_utg32151|quiver|pilon	4372	.	G	T	34.77	LowQual	AC=1;AF=0.500;AN=2;BaseQRankSum=-0.720;ClippingRankSum=0.720;DP=6;FS=0.000;MLEAC=1;MLEAF=0.500;MQ=38.14;MQRankSum=0.720;QD=5.79;ReadPosRankSum=0.000;SOR=0.307	GT:AD:DP:GQ:PL	0/1:4,2:6:63:63,0,139
NOT_SCAFFOLDED_NGS_utg33635|quiver|pilon	252	.	TC	T	66.25	LowCoverage	AC=2;AF=1.00;AN=2;DP=3;FS=0.000;MLEAC=2;MLEAF=1.00;MQ=40.00;QD=22.08;SOR=2.833	GT:AD:DP:GQ:PL	1/1:0,3:3:9:103,9,0
NOT_SCAFFOLDED_NGS_utg33635|quiver|pilon	469	.	G	A	583.78	PASS	AC=2;AF=1.00;AN=2;BaseQRankSum=-1.131;ClippingRankSum=0.678;DP=23;FS=3.617;MLEAC=2;MLEAF=1.00;MQ=53.43;MQRankSum=1.432;QD=25.38;ReadPosRankSum=0.075;SOR=0.793	GT:AD:DP:GQ:PL	1/1:1,22:23:25:612,25,0
NOT_SCAFFOLDED_NGS_utg33635|quiver|pilon	556	.	T	TG	125	LowCoverage	AC=2;AF=1.00;AN=2;DP=4;FS=0.000;MLEAC=2;MLEAF=1.00;MQ=40.00;QD=31.25;SOR=3.258	GT:AD:DP:GQ:PL	1/1:0,4:4:12:162,12,0
NOT_SCAFFOLDED_NGS_utg33635|quiver|pilon	1427	.	C	A	133.77	PASS	AC=1;AF=0.500;AN=2;BaseQRankSum=1.001;ClippingRankSum=-0.369;DP=17;FS=0.000;MLEAC=1;MLEAF=0.500;MQ=39.62;MQRankSum=0.053;QD=7.87;ReadPosRankSum=2.688;SOR=0.693	GT:AD:DP:GQ:PL	0/1:12,5:17:99:162,0,437
NOT_SCAFFOLDED_NGS_utg33635|quiver|pilon	1663	.	C	T	134.77	PASS	AC=1;AF=0.500;AN=2;BaseQRankSum=0.644;ClippingRankSum=0.527;DP=56;FS=31.184;MLEAC=1;MLEAF=0.500;MQ=49.38;MQRankSum=-1.019;QD=2.41;ReadPosRankSum=-1.136;SOR=4.398	GT:AD:DP:GQ:PL	0/1:48,8:56:99:163,0,1654
NOT_SCAFFOLDED_NGS_utg33635|quiver|pilon	1682	.	C	G	315.77	PASS	AC=1;AF=0.500;AN=2;BaseQRankSum=1.356;ClippingRankSum=-0.728;DP=54;FS=4.650;MLEAC=1;MLEAF=0.500;MQ=51.86;MQRankSum=-4.815;QD=5.85;ReadPosRankSum=2.327;SOR=1.536	GT:AD:DP:GQ:PL	0/1:41,13:54:99:344,0,1238
NOT_SCAFFOLDED_NGS_utg33635|quiver|pilon	1775	.	C	T	639.77	PASS	AC=1;AF=0.500;AN=2;BaseQRankSum=-2.004;ClippingRankSum=0.159;DP=64;FS=9.097;MLEAC=1;MLEAF=0.500;MQ=43.51;MQRankSum=-0.576;QD=10.00;ReadPosRankSum=2.850;SOR=1.802	GT:AD:DP:GQ:PL	0/1:40,24:64:99:668,0,1335
NOT_SCAFFOLDED_NGS_utg33635|quiver|pilon	1817	.	G	A	952.77	PASS	AC=1;AF=0.500;AN=2;BaseQRankSum=0.646;ClippingRankSum=-0.612;DP=88;FS=0.000;MLEAC=1;MLEAF=0.500;MQ=49.86;MQRankSum=-0.259;QD=10.83;ReadPosRankSum=0.672;SOR=0.715	GT:AD:DP:GQ:PL	0/1:55,33:88:99:981,0,1689
NOT_SCAFFOLDED_NGS_utg33635|quiver|pilon	1853	.	C	T	1184.77	PASS	AC=1;AF=0.500;AN=2;BaseQRankSum=-0.669;ClippingRankSum=-0.539;DP=94;FS=0.000;MLEAC=1;MLEAF=0.500;MQ=52.61;MQRankSum=-0.065;QD=12.60;ReadPosRankSum=1.893;SOR=0.693	GT:AD:DP:GQ:PL	0/1:54,40:94:99:1213,0,1797
NOT_SCAFFOLDED_NGS_utg33635|quiver|pilon	2061	.	C	T	904.77	PASS	AC=1;AF=0.500;AN=2;BaseQRankSum=-0.485;ClippingRankSum=-1.133;DP=73;FS=3.134;MLEAC=1;MLEAF=0.500;MQ=49.91;MQRankSum=-1.389;QD=12.39;ReadPosRankSum=1.992;SOR=0.534	GT:AD:DP:GQ:PL	0/1:42,31:73:99:933,0,1496
NOT_SCAFFOLDED_NGS_utg33635|quiver|pilon	2069	.	A	T	35.77	LowQD;LowQual	AC=1;AF=0.500;AN=2;BaseQRankSum=-0.188;ClippingRankSum=0.038;DP=81;FS=3.096;MLEAC=1;MLEAF=0.500;MQ=51.24;MQRankSum=-3.148;QD=0.44;ReadPosRankSum=-0.518;SOR=1.321	GT:AD:DP:GQ:PL	0/1:72,9:81:64:64,0,2506
NOT_SCAFFOLDED_NGS_utg33635|quiver|pilon	2089	.	C	G	1048.77	PASS	AC=1;AF=0.500;AN=2;BaseQRankSum=0.422;ClippingRankSum=0.874;DP=89;FS=6.907;MLEAC=1;MLEAF=0.500;MQ=54.41;MQRankSum=-0.506;QD=11.78;ReadPosRankSum=-0.514;SOR=0.714	GT:AD:DP:GQ:PL	0/1:53,36:89:99:1077,0,1678
NOT_SCAFFOLDED_NGS_utg33635|quiver|pilon	2105	.	C	A	267.77	PASS	AC=1;AF=0.500;AN=2;BaseQRankSum=1.509;ClippingRankSum=1.131;DP=104;FS=3.745;MLEAC=1;MLEAF=0.500;MQ=56.07;MQRankSum=-4.807;QD=2.57;ReadPosRankSum=0.131;SOR=1.244	GT:AD:DP:GQ:PL	0/1:88,16:104:99:296,0,2731
NOT_SCAFFOLDED_NGS_utg33635|quiver|pilon	2133	.	G	A	1076.77	PASS	AC=1;AF=0.500;AN=2;BaseQRankSum=-0.846;ClippingRankSum=0.226;DP=103;FS=11.267;MLEAC=1;MLEAF=0.500;MQ=56.93;MQRankSum=3.298;QD=10.45;ReadPosRankSum=1.108;SOR=1.262	GT:AD:DP:GQ:PL	0/1:62,41:103:99:1105,0,1979
NOT_SCAFFOLDED_NGS_utg33635|quiver|pilon	2149	.	A	ACTGT	392.73	PASS	AC=1;AF=0.500;AN=2;BaseQRankSum=1.357;ClippingRankSum=-0.423;DP=108;FS=15.184;MLEAC=1;MLEAF=0.500;MQ=57.94;MQRankSum=-1.875;QD=3.64;ReadPosRankSum=1.377;SOR=2.001	GT:AD:DP:GQ:PL	0/1:79,16:95:99:430,0,3264
NOT_SCAFFOLDED_NGS_utg33635|quiver|pilon	2213	.	C	A	221.77	PASS	AC=1;AF=0.500;AN=2;BaseQRankSum=0.940;ClippingRankSum=-0.309;DP=85;FS=0.000;MLEAC=1;MLEAF=0.500;MQ=55.05;MQRankSum=-3.351;QD=2.61;ReadPosRankSum=0.675;SOR=0.534	GT:AD:DP:GQ:PL	0/1:73,12:85:99:250,0,2790
NOT_SCAFFOLDED_NGS_utg33635|quiver|pilon	2222	.	T	TCTG	462.73	PASS	AC=1;AF=0.500;AN=2;BaseQRankSum=0.476;ClippingRankSum=-0.433;DP=93;FS=3.968;MLEAC=1;MLEAF=0.500;MQ=52.73;MQRankSum=0.888;QD=4.98;ReadPosRankSum=0.423;SOR=0.289	GT:AD:DP:GQ:PL	0/1:71,17:88:99:500,0,2891
NOT_SCAFFOLDED_NGS_utg33635|quiver|pilon	2251	.	T	C	552.77	PASS	AC=1;AF=0.500;AN=2;BaseQRankSum=3.948;ClippingRankSum=1.401;DP=95;FS=7.039;MLEAC=1;MLEAF=0.500;MQ=50.34;MQRankSum=1.228;QD=5.82;ReadPosRankSum=0.525;SOR=0.231	GT:AD:DP:GQ:PL	0/1:75,20:95:99:581,0,2646
NOT_SCAFFOLDED_NGS_utg33635|quiver|pilon	2263	.	G	A	135.77	LowQD	AC=1;AF=0.500;AN=2;BaseQRankSum=1.362;ClippingRankSum=0.396;DP=103;FS=2.775;MLEAC=1;MLEAF=0.500;MQ=50.33;MQRankSum=-2.606;QD=1.32;ReadPosRankSum=-0.108;SOR=1.251	GT:AD:DP:GQ:PL	0/1:91,12:103:99:164,0,3206
NOT_SCAFFOLDED_NGS_utg33635|quiver|pilon	2311	.	GA	G	138.73	LowQD	AC=1;AF=0.500;AN=2;BaseQRankSum=3.516;ClippingRankSum=-1.621;DP=149;FS=0.964;MLEAC=1;MLEAF=0.500;MQ=53.34;MQRankSum=-6.059;QD=0.93;ReadPosRankSum=1.647;SOR=0.888	GT:AD:DP:GQ:PL	0/1:118,18:136:99:176,0,4047
NOT_SCAFFOLDED_NGS_utg33635|quiver|pilon	2318	.	C	T	1201.77	PASS	AC=1;AF=0.500;AN=2;BaseQRankSum=-2.216;ClippingRankSum=-0.050;DP=151;FS=0.656;MLEAC=1;MLEAF=0.500;MQ=54.16;MQRankSum=1.747;QD=7.96;ReadPosRankSum=-0.176;SOR=0.680	GT:AD:DP:GQ:PL	0/1:99,47:146:99:1230,0,3362
NOT_SCAFFOLDED_NGS_utg33635|quiver|pilon	2458	.	A	G	397.77	PASS	AC=1;AF=0.500;AN=2;BaseQRankSum=1.963;ClippingRankSum=-1.293;DP=74;FS=4.077;MLEAC=1;MLEAF=0.500;MQ=53.78;MQRankSum=-5.718;QD=5.38;ReadPosRankSum=-0.387;SOR=1.284	GT:AD:DP:GQ:PL	0/1:58,16:74:99:426,0,1934
NOT_SCAFFOLDED_NGS_utg33635|quiver|pilon	2510	.	T	TA	116.73	PASS	AC=1;AF=0.500;AN=2;BaseQRankSum=2.740;ClippingRankSum=-0.234;DP=60;FS=3.002;MLEAC=1;MLEAF=0.500;MQ=53.65;MQRankSum=2.225;QD=1.95;ReadPosRankSum=0.211;SOR=1.243	GT:AD:DP:GQ:PL	0/1:41,11:52:99:154,0,1139
NOT_SCAFFOLDED_NGS_utg33635|quiver|pilon	2511	.	A	T	41.77	LowQD;LowQual	AC=1;AF=0.500;AN=2;BaseQRankSum=1.272;ClippingRankSum=0.112;DP=56;FS=11.347;MLEAC=1;MLEAF=0.500;MQ=53.99;MQRankSum=-4.105;QD=0.75;ReadPosRankSum=1.896;SOR=2.038	GT:AD:DP:GQ:PL	0/1:47,9:56:70:70,0,1585
NOT_SCAFFOLDED_NGS_utg33635|quiver|pilon	2550	.	G	A	697.77	PASS	AC=1;AF=0.500;AN=2;BaseQRankSum=-0.113;ClippingRankSum=-1.725;DP=71;FS=10.707;MLEAC=1;MLEAF=0.500;MQ=50.35;MQRankSum=-4.112;QD=9.83;ReadPosRankSum=0.078;SOR=1.332	GT:AD:DP:GQ:PL	0/1:45,26:71:99:726,0,1562
NOT_SCAFFOLDED_NGS_utg33635|quiver|pilon	2569	.	G	A	695.77	PASS	AC=1;AF=0.500;AN=2;BaseQRankSum=0.096;ClippingRankSum=0.592;DP=66;FS=1.011;MLEAC=1;MLEAF=0.500;MQ=49.96;MQRankSum=-0.385;QD=10.54;ReadPosRankSum=1.556;SOR=0.937	GT:AD:DP:GQ:PL	0/1:45,21:66:99:724,0,1859
NOT_SCAFFOLDED_NGS_utg33635|quiver|pilon	2591	.	G	A	640.77	PASS	AC=1;AF=0.500;AN=2;BaseQRankSum=0.088;ClippingRankSum=0.185;DP=61;FS=1.103;MLEAC=1;MLEAF=0.500;MQ=49.66;MQRankSum=-0.764;QD=10.50;ReadPosRankSum=0.732;SOR=0.663	GT:AD:DP:GQ:PL	0/1:44,17:61:99:669,0,1735
NOT_SCAFFOLDED_NGS_utg33635|quiver|pilon	2628	.	G	A	221.77	PASS	AC=1;AF=0.500;AN=2;BaseQRankSum=0.370;ClippingRankSum=0.370;DP=31;FS=0.000;MLEAC=1;MLEAF=0.500;MQ=44.65;MQRankSum=0.109;QD=7.15;ReadPosRankSum=1.501;SOR=0.876	GT:AD:DP:GQ:PL	0/1:22,9:31:99:250,0,753
NOT_SCAFFOLDED_NGS_utg33635|quiver|pilon	3213	.	C	T	796.77	PASS	AC=1;AF=0.500;AN=2;BaseQRankSum=-0.701;ClippingRankSum=-0.659;DP=48;FS=1.129;MLEAC=1;MLEAF=0.500;MQ=48.68;MQRankSum=1.453;QD=16.60;ReadPosRankSum=-0.387;SOR=0.941	GT:AD:DP:GQ:PL	0/1:20,28:48:99:825,0,588
NOT_SCAFFOLDED_NGS_utg33635|quiver|pilon	4665	.	A	C	220.77	PASS	AC=1;AF=0.500;AN=2;BaseQRankSum=-0.904;ClippingRankSum=0.461;DP=37;FS=6.647;MLEAC=1;MLEAF=0.500;MQ=55.78;MQRankSum=-3.523;QD=5.97;ReadPosRankSum=1.236;SOR=2.235	GT:AD:DP:GQ:PL	0/1:29,8:37:99:249,0,1502
NOT_SCAFFOLDED_NGS_utg33635|quiver|pilon	4666	.	G	A	220.77	PASS	AC=1;AF=0.500;AN=2;BaseQRankSum=-2.343;ClippingRankSum=0.609;DP=37;FS=6.647;MLEAC=1;MLEAF=0.500;MQ=55.78;MQRankSum=-2.822;QD=5.97;ReadPosRankSum=2.306;SOR=2.235	GT:AD:DP:GQ:PL	0/1:29,8:37:99:249,0,1502
NOT_SCAFFOLDED_NGS_utg33635|quiver|pilon	4726	.	T	C	69.77	LowQD;SnpCluster	AC=1;AF=0.500;AN=2;BaseQRankSum=-0.259;ClippingRankSum=0.282;DP=58;FS=0.000;MLEAC=1;MLEAF=0.500;MQ=52.94;MQRankSum=0.801;QD=1.20;ReadPosRankSum=1.951;SOR=0.709	GT:AD:DP:GQ:PL	0/1:50,8:58:98:98,0,1766
NOT_SCAFFOLDED_NGS_utg33635|quiver|pilon	4733	.	A	C	342.77	SnpCluster	AC=1;AF=0.500;AN=2;BaseQRankSum=-1.335;ClippingRankSum=-0.418;DP=55;FS=2.845;MLEAC=1;MLEAF=0.500;MQ=52.36;MQRankSum=-0.601;QD=6.23;ReadPosRankSum=1.233;SOR=1.247	GT:AD:DP:GQ:PL	0/1:43,12:55:99:371,0,2094
NOT_SCAFFOLDED_NGS_utg33635|quiver|pilon	4734	.	G	A	342.77	SnpCluster	AC=1;AF=0.500;AN=2;BaseQRankSum=-2.130;ClippingRankSum=-1.049;DP=55;FS=2.892;MLEAC=1;MLEAF=0.500;MQ=52.01;MQRankSum=-0.560;QD=6.23;ReadPosRankSum=1.376;SOR=1.377	GT:AD:DP:GQ:PL	0/1:43,12:55:99:371,0,2094
NOT_SCAFFOLDED_NGS_utg33635|quiver|pilon	5221	.	G	C	237.77	PASS	AC=1;AF=0.500;AN=2;BaseQRankSum=1.050;ClippingRankSum=-0.150;DP=39;FS=22.751;MLEAC=1;MLEAF=0.500;MQ=47.81;MQRankSum=-3.250;QD=6.10;ReadPosRankSum=0.417;SOR=4.613	GT:AD:DP:GQ:PL	0/1:30,9:39:99:266,0,1022
NOT_SCAFFOLDED_NGS_utg33635|quiver|pilon	5301	.	G	A	943.77	PASS	AC=1;AF=0.500;AN=2;BaseQRankSum=-1.270;ClippingRankSum=0.385;DP=66;FS=6.721;MLEAC=1;MLEAF=0.500;MQ=53.22;MQRankSum=-1.347;QD=14.30;ReadPosRankSum=0.256;SOR=1.519	GT:AD:DP:GQ:PL	0/1:33,33:66:99:972,0,1033
NOT_SCAFFOLDED_NGS_utg33635|quiver|pilon	5381	.	A	G	294.77	PASS	AC=1;AF=0.500;AN=2;BaseQRankSum=0.660;ClippingRankSum=-0.446;DP=56;FS=2.633;MLEAC=1;MLEAF=0.500;MQ=46.49;MQRankSum=-3.086;QD=5.26;ReadPosRankSum=1.145;SOR=1.118	GT:AD:DP:GQ:PL	0/1:43,13:56:99:323,0,1432
NOT_SCAFFOLDED_NGS_utg33635|quiver|pilon	5418	.	T	C	219.77	PASS	AC=1;AF=0.500;AN=2;BaseQRankSum=1.356;ClippingRankSum=-0.090;DP=49;FS=3.340;MLEAC=1;MLEAF=0.500;MQ=39.80;MQRankSum=0.865;QD=4.49;ReadPosRankSum=2.724;SOR=1.358	GT:AD:DP:GQ:PL	0/1:40,9:49:99:248,0,1750
NOT_SCAFFOLDED_NGS_utg33635|quiver|pilon	5424	.	C	T	213.77	PASS	AC=1;AF=0.500;AN=2;BaseQRankSum=0.126;ClippingRankSum=0.227;DP=50;FS=3.303;MLEAC=1;MLEAF=0.500;MQ=42.28;MQRankSum=0.202;QD=4.28;ReadPosRankSum=1.540;SOR=1.380	GT:AD:DP:GQ:PL	0/1:41,9:50:99:242,0,1813
NOT_SCAFFOLDED_NGS_utg33635|quiver|pilon	5724	.	T	C	42.74	LowCoverage;LowQual	AC=2;AF=1.00;AN=2;DP=2;FS=0.000;MLEAC=2;MLEAF=1.00;MQ=40.00;QD=21.37;SOR=2.303	GT:AD:DP:GQ:PL	1/1:0,2:2:6:70,6,0
NOT_SCAFFOLDED_NGS_utg33635|quiver|pilon	6093	.	C	T	122.77	PASS	AC=1;AF=0.500;AN=2;BaseQRankSum=2.017;ClippingRankSum=0.922;DP=8;FS=0.000;MLEAC=1;MLEAF=0.500;MQ=38.02;MQRankSum=-0.922;QD=15.35;ReadPosRankSum=0.000;SOR=0.693	GT:AD:DP:GQ:PL	0/1:4,4:8:99:151,0,129
NOT_SCAFFOLDED_NGS_utg33635|quiver|pilon	6153	.	G	A	34.77	LowQual	AC=1;AF=0.500;AN=2;BaseQRankSum=0.085;ClippingRankSum=1.606;DP=13;FS=0.000;MLEAC=1;MLEAF=0.500;MQ=38.79;MQRankSum=-0.930;QD=2.67;ReadPosRankSum=1.268;SOR=0.124	GT:AD:DP:GQ:PL	0/1:10,3:13:63:63,0,381
NOT_SCAFFOLDED_NGS_utg33635|quiver|pilon	6180	.	A	G	123.77	PASS	AC=1;AF=0.500;AN=2;BaseQRankSum=0.887;ClippingRankSum=-1.577;DP=18;FS=2.823;MLEAC=1;MLEAF=0.500;MQ=42.31;MQRankSum=0.099;QD=6.88;ReadPosRankSum=0.789;SOR=1.751	GT:AD:DP:GQ:PL	0/1:13,5:18:99:152,0,424
NOT_SCAFFOLDED_NGS_utg33635|quiver|pilon	6208	.	C	T	99.77	PASS	AC=1;AF=0.500;AN=2;BaseQRankSum=-2.037;ClippingRankSum=-0.470;DP=22;FS=0.000;MLEAC=1;MLEAF=0.500;MQ=47.95;MQRankSum=-0.705;QD=4.53;ReadPosRankSum=-0.157;SOR=0.321	GT:AD:DP:GQ:PL	0/1:17,5:22:99:128,0,585
NOT_SCAFFOLDED_NGS_utg33635|quiver|pilon	6236	.	A	G	295.77	PASS	AC=1;AF=0.500;AN=2;BaseQRankSum=-0.953;ClippingRankSum=-0.172;DP=40;FS=15.509;MLEAC=1;MLEAF=0.500;MQ=51.22;MQRankSum=-2.327;QD=7.39;ReadPosRankSum=-0.484;SOR=2.236	GT:AD:DP:GQ:PL	0/1:30,10:40:99:324,0,1264
NOT_SCAFFOLDED_NGS_utg33635|quiver|pilon	6255	.	C	G	289.77	PASS	AC=1;AF=0.500;AN=2;BaseQRankSum=-0.098;ClippingRankSum=-1.526;DP=44;FS=15.087;MLEAC=1;MLEAF=0.500;MQ=52.26;MQRankSum=-2.871;QD=6.59;ReadPosRankSum=0.714;SOR=2.241	GT:AD:DP:GQ:PL	0/1:34,10:44:99:318,0,1371
NOT_SCAFFOLDED_NGS_utg33635|quiver|pilon	6284	.	T	C	414.77	PASS	AC=1;AF=0.500;AN=2;BaseQRankSum=0.365;ClippingRankSum=-0.798;DP=41;FS=25.486;MLEAC=1;MLEAF=0.500;MQ=54.99;MQRankSum=-5.292;QD=10.12;ReadPosRankSum=1.746;SOR=1.770	GT:AD:DP:GQ:PL	0/1:26,15:41:99:443,0,884
NOT_SCAFFOLDED_NGS_utg33635|quiver|pilon	6606	.	G	T	84.82	LowCoverage	AC=1;AF=0.500;AN=2;BaseQRankSum=0.727;ClippingRankSum=0.727;DP=4;FS=0.000;MLEAC=1;MLEAF=0.500;MQ=39.50;MQRankSum=0.727;QD=21.21;ReadPosRankSum=-0.727;SOR=1.609	GT:AD:DP:GQ:PL	0/1:1,3:4:19:113,0,19
NOT_SCAFFOLDED_NGS_utg33635|quiver|pilon	8076	.	T	C	556.77	PASS	AC=1;AF=0.500;AN=2;BaseQRankSum=0.940;ClippingRankSum=1.000;DP=50;FS=0.000;MLEAC=1;MLEAF=0.500;MQ=38.89;MQRankSum=0.920;QD=11.14;ReadPosRankSum=-0.253;SOR=0.549	GT:AD:DP:GQ:PL	0/1:32,18:50:99:585,0,1203
NOT_SCAFFOLDED_NGS_utg33635|quiver|pilon	8245	.	C	T	709.77	PASS	AC=1;AF=0.500;AN=2;BaseQRankSum=-0.795;ClippingRankSum=0.960;DP=92;FS=2.058;MLEAC=1;MLEAF=0.500;MQ=57.61;MQRankSum=0.491;QD=7.71;ReadPosRankSum=2.246;SOR=1.002	GT:AD:DP:GQ:PL	0/1:64,27:91:99:738,0,2120
NOT_SCAFFOLDED_NGS_utg33635|quiver|pilon	8276	.	C	T	887.77	PASS	AC=1;AF=0.500;AN=2;BaseQRankSum=-1.196;ClippingRankSum=-0.537;DP=76;FS=2.046;MLEAC=1;MLEAF=0.500;MQ=57.39;MQRankSum=0.813;QD=11.68;ReadPosRankSum=0.218;SOR=1.009	GT:AD:DP:GQ:PL	0/1:46,30:76:99:916,0,1573
NOT_SCAFFOLDED_NGS_utg33635|quiver|pilon	8287	.	C	T	362.77	PASS	AC=1;AF=0.500;AN=2;BaseQRankSum=-3.254;ClippingRankSum=-1.549;DP=66;FS=0.000;MLEAC=1;MLEAF=0.500;MQ=55.91;MQRankSum=1.279;QD=5.50;ReadPosRankSum=0.801;SOR=0.752	GT:AD:DP:GQ:PL	0/1:50,16:66:99:391,0,1801
NOT_SCAFFOLDED_NGS_utg33635|quiver|pilon	8316	.	A	AG	298.73	PASS	AC=1;AF=0.500;AN=2;BaseQRankSum=-0.081;ClippingRankSum=-0.016;DP=41;FS=10.343;MLEAC=1;MLEAF=0.500;MQ=48.30;MQRankSum=-0.633;QD=7.29;ReadPosRankSum=-0.114;SOR=0.600	GT:AD:DP:GQ:PL	0/1:22,14:36:99:336,0,591
NOT_SCAFFOLDED_NGS_utg33635|quiver|pilon	8478	.	C	T	293.77	PASS	AC=1;AF=0.500;AN=2;BaseQRankSum=-1.660;ClippingRankSum=0.343;DP=26;FS=0.000;MLEAC=1;MLEAF=0.500;MQ=52.39;MQRankSum=1.080;QD=11.30;ReadPosRankSum=0.184;SOR=1.112	GT:AD:DP:GQ:PL	0/1:16,10:26:99:322,0,581
NOT_SCAFFOLDED_NGS_utg33635|quiver|pilon	8634	.	T	C	1148.77	PASS	AC=1;AF=0.500;AN=2;BaseQRankSum=1.439;ClippingRankSum=0.197;DP=52;FS=20.905;MLEAC=1;MLEAF=0.500;MQ=48.57;MQRankSum=-6.028;QD=22.09;ReadPosRankSum=0.724;SOR=2.402	GT:AD:DP:GQ:PL	0/1:20,32:52:99:1177,0,660
NOT_SCAFFOLDED_NGS_utg33635|quiver|pilon	10117	.	T	C	75.77	PASS	AC=1;AF=0.500;AN=2;BaseQRankSum=1.579;ClippingRankSum=-1.061;DP=35;FS=13.074;MLEAC=1;MLEAF=0.500;MQ=55.75;MQRankSum=-3.323;QD=2.16;ReadPosRankSum=0.354;SOR=3.605	GT:AD:DP:GQ:PL	0/1:30,5:35:99:104,0,903
NOT_SCAFFOLDED_NGS_utg33635|quiver|pilon	10268	.	C	T	164.77	PASS	AC=1;AF=0.500;AN=2;BaseQRankSum=0.821;ClippingRankSum=-0.182;DP=32;FS=1.686;MLEAC=1;MLEAF=0.500;MQ=43.17;MQRankSum=1.185;QD=5.15;ReadPosRankSum=-0.182;SOR=0.790	GT:AD:DP:GQ:PL	0/1:25,7:32:99:193,0,946
NOT_SCAFFOLDED_NGS_utg33635|quiver|pilon	10271	.	T	C	227.77	PASS	AC=1;AF=0.500;AN=2;BaseQRankSum=-1.562;ClippingRankSum=0.814;DP=30;FS=0.000;MLEAC=1;MLEAF=0.500;MQ=43.37;MQRankSum=-1.782;QD=7.59;ReadPosRankSum=-0.726;SOR=0.693	GT:AD:DP:GQ:PL	0/1:20,10:30:99:256,0,778
NOT_SCAFFOLDED_NGS_utg33635|quiver|pilon	10301	.	C	T	250.77	PASS	AC=1;AF=0.500;AN=2;BaseQRankSum=-0.939;ClippingRankSum=0.485;DP=40;FS=1.382;MLEAC=1;MLEAF=0.500;MQ=46.66;MQRankSum=-1.605;QD=6.27;ReadPosRankSum=0.091;SOR=0.434	GT:AD:DP:GQ:PL	0/1:29,11:40:99:279,0,1006
NOT_SCAFFOLDED_NGS_utg33635|quiver|pilon	10372	.	C	T	294.77	PASS	AC=1;AF=0.500;AN=2;BaseQRankSum=-1.090;ClippingRankSum=1.206;DP=48;FS=1.267;MLEAC=1;MLEAF=0.500;MQ=45.35;MQRankSum=-0.789;QD=6.14;ReadPosRankSum=0.696;SOR=0.909	GT:AD:DP:GQ:PL	0/1:35,13:48:99:323,0,1260
NOT_SCAFFOLDED_NGS_utg33635|quiver|pilon	10404	.	G	T	385.77	PASS	AC=1;AF=0.500;AN=2;BaseQRankSum=-1.784;ClippingRankSum=-0.194;DP=36;FS=0.000;MLEAC=1;MLEAF=0.500;MQ=40.02;MQRankSum=-0.371;QD=10.72;ReadPosRankSum=-0.441;SOR=0.473	GT:AD:DP:GQ:PL	0/1:26,10:36:99:414,0,1033
NOT_SCAFFOLDED_NGS_utg33635|quiver|pilon	10420	.	G	T	443.77	PASS	AC=1;AF=0.500;AN=2;BaseQRankSum=-0.730;ClippingRankSum=-0.283;DP=39;FS=0.000;MLEAC=1;MLEAF=0.500;MQ=39.20;MQRankSum=0.670;QD=11.38;ReadPosRankSum=-1.445;SOR=0.664	GT:AD:DP:GQ:PL	0/1:26,13:39:99:472,0,1068
NOT_SCAFFOLDED_NGS_utg33635|quiver|pilon	10540	.	G	A	432.77	PASS	AC=1;AF=0.500;AN=2;BaseQRankSum=-0.103;ClippingRankSum=-0.005;DP=84;FS=3.640;MLEAC=1;MLEAF=0.500;MQ=57.37;MQRankSum=-6.108;QD=5.15;ReadPosRankSum=0.742;SOR=0.524	GT:AD:DP:GQ:PL	0/1:64,19:83:99:461,0,2058
NOT_SCAFFOLDED_NGS_utg33635|quiver|pilon	10581	.	T	C	826.77	PASS	AC=1;AF=0.500;AN=2;BaseQRankSum=2.070;ClippingRankSum=-0.045;DP=81;FS=8.137;MLEAC=1;MLEAF=0.500;MQ=57.96;MQRankSum=2.210;QD=10.21;ReadPosRankSum=3.212;SOR=1.682	GT:AD:DP:GQ:PL	0/1:53,28:81:99:855,0,1778
NOT_SCAFFOLDED_NGS_utg33635|quiver|pilon	19713	.	A	G	38.77	LowQual	AC=1;AF=0.500;AN=2;BaseQRankSum=1.156;ClippingRankSum=-0.452;DP=21;FS=15.798;MLEAC=1;MLEAF=0.500;MQ=47.65;MQRankSum=-1.759;QD=1.85;ReadPosRankSum=-0.754;SOR=2.780	GT:AD:DP:GQ:PL	0/1:18,3:21:67:67,0,591
NOT_SCAFFOLDED_NGS_utg33635|quiver|pilon	19770	.	C	A	67.77	PASS	AC=1;AF=0.500;AN=2;BaseQRankSum=-1.890;ClippingRankSum=0.556;DP=25;FS=5.310;MLEAC=1;MLEAF=0.500;MQ=48.36;MQRankSum=-0.778;QD=2.71;ReadPosRankSum=-0.185;SOR=2.093	GT:AD:DP:GQ:PL	0/1:21,4:25:96:96,0,801
NOT_SCAFFOLDED_NGS_utg33635|quiver|pilon	20098	.	A	C	266.77	PASS	AC=1;AF=0.500;AN=2;BaseQRankSum=-1.077;ClippingRankSum=-0.427;DP=37;FS=0.000;MLEAC=1;MLEAF=0.500;MQ=54.99;MQRankSum=1.419;QD=7.21;ReadPosRankSum=2.103;SOR=0.746	GT:AD:DP:GQ:PL	0/1:27,10:37:99:295,0,946
NOT_SCAFFOLDED_NGS_utg33635|quiver|pilon	20193	.	G	A	730.77	PASS	AC=1;AF=0.500;AN=2;BaseQRankSum=0.545;ClippingRankSum=-0.655;DP=58;FS=1.023;MLEAC=1;MLEAF=0.500;MQ=51.74;MQRankSum=1.555;QD=12.60;ReadPosRankSum=1.018;SOR=0.771	GT:AD:DP:GQ:PL	0/1:34,24:58:99:759,0,1034
NOT_SCAFFOLDED_NGS_utg33635|quiver|pilon	20362	.	T	C	481.77	PASS	AC=1;AF=0.500;AN=2;BaseQRankSum=-1.925;ClippingRankSum=0.035;DP=23;FS=7.471;MLEAC=1;MLEAF=0.500;MQ=49.27;MQRankSum=1.015;QD=20.95;ReadPosRankSum=1.435;SOR=0.297	GT:AD:DP:GQ:PL	0/1:6,17:23:99:510,0,172
NOT_SCAFFOLDED_NGS_utg33635|quiver|pilon	21256	.	C	T	122.77	PASS	AC=1;AF=0.500;AN=2;BaseQRankSum=0.012;ClippingRankSum=-0.415;DP=53;FS=5.688;MLEAC=1;MLEAF=0.500;MQ=54.33;MQRankSum=-3.589;QD=2.32;ReadPosRankSum=2.689;SOR=1.942	GT:AD:DP:GQ:PL	0/1:44,9:53:99:151,0,1430
NOT_SCAFFOLDED_NGS_utg33635|quiver|pilon	25004	.	G	A	128.77	PASS	AC=1;AF=0.500;AN=2;BaseQRankSum=1.479;ClippingRankSum=-0.099;DP=18;FS=2.823;MLEAC=1;MLEAF=0.500;MQ=48.31;MQRankSum=-3.253;QD=7.15;ReadPosRankSum=0.986;SOR=1.751	GT:AD:DP:GQ:PL	0/1:13,5:18:99:157,0,459
NOT_SCAFFOLDED_NGS_utg33635|quiver|pilon	25141	.	T	G	628.77	PASS	AC=1;AF=0.500;AN=2;BaseQRankSum=0.966;ClippingRankSum=0.306;DP=29;FS=0.000;MLEAC=1;MLEAF=0.500;MQ=39.11;MQRankSum=2.192;QD=21.68;ReadPosRankSum=-0.542;SOR=0.452	GT:AD:DP:GQ:PL	0/1:9,20:29:99:657,0,233
NOT_SCAFFOLDED_NGS_utg33635|quiver|pilon	25178	.	C	T	467.77	PASS	AC=1;AF=0.500;AN=2;BaseQRankSum=1.359;ClippingRankSum=0.307;DP=19;FS=0.000;MLEAC=1;MLEAF=0.500;MQ=39.58;MQRankSum=0.307;QD=24.62;ReadPosRankSum=-0.745;SOR=1.609	GT:AD:DP:GQ:PL	0/1:6,13:19:99:496,0,203
NOT_SCAFFOLDED_NGS_utg10257|quiver|pilon	16018	.	A	G	48.77	LowQual	AC=1;AF=0.500;AN=2;BaseQRankSum=2.639;ClippingRankSum=-0.300;DP=28;FS=5.516;MLEAC=1;MLEAF=0.500;MQ=29.69;MQRankSum=-0.300;QD=1.74;ReadPosRankSum=1.860;SOR=2.517	GT:AD:DP:GQ:PL	0/1:23,5:28:77:77,0,590
NOT_SCAFFOLDED_NGS_utg10257|quiver|pilon	18907	.	A	G	136.77	PASS	AC=1;AF=0.500;AN=2;BaseQRankSum=0.429;ClippingRankSum=-0.306;DP=15;FS=11.139;MLEAC=1;MLEAF=0.500;MQ=55.38;MQRankSum=-2.388;QD=9.12;ReadPosRankSum=1.653;SOR=0.598	GT:AD:DP:GQ:PL	0/1:10,5:15:99:165,0,354
NOT_SCAFFOLDED_NGS_utg10257|quiver|pilon	18936	.	C	T	272.77	PASS	AC=1;AF=0.500;AN=2;BaseQRankSum=0.959;ClippingRankSum=-0.107;DP=21;FS=0.000;MLEAC=1;MLEAF=0.500;MQ=53.41;MQRankSum=-1.386;QD=12.99;ReadPosRankSum=0.107;SOR=0.593	GT:AD:DP:GQ:PL	0/1:12,9:21:99:301,0,371
NOT_SCAFFOLDED_NGS_utg10072|quiver|pilon	21181	.	AAT	A	61.73	PASS	AC=1;AF=0.500;AN=2;BaseQRankSum=-2.874;ClippingRankSum=-0.922;DP=16;FS=39.035;MLEAC=1;MLEAF=0.500;MQ=57.88;MQRankSum=-0.488;QD=3.86;ReadPosRankSum=-1.464;SOR=3.892	GT:AD:DP:GQ:PL	0/1:10,6:16:99:99,0,354
NOT_SCAFFOLDED_NGS_utg7449|quiver|pilon	2763	.	TTG	T	196.73	PASS	AC=1;AF=0.500;AN=2;BaseQRankSum=1.531;ClippingRankSum=1.708;DP=19;FS=8.195;MLEAC=1;MLEAF=0.500;MQ=60.00;MQRankSum=0.715;QD=10.35;ReadPosRankSum=0.000;SOR=2.800	GT:AD:DP:GQ:PL	0/1:3,8:11:47:234,0,47
NOT_SCAFFOLDED_NGS_utg7449|quiver|pilon	32815	.	T	TA	43.25	LowQual	AC=2;AF=1.00;AN=2;DP=5;FS=0.000;MLEAC=2;MLEAF=1.00;MQ=60.00;QD=8.65;SOR=1.179	GT:AD:DP:GQ:PL	1/1:0,3:3:9:80,9,0
NOT_SCAFFOLDED_NGS_utg7449|quiver|pilon	43515	.	T	TA	75	PASS	AC=2;AF=1.00;AN=2;DP=5;FS=0.000;MLEAC=2;MLEAF=1.00;MQ=54.82;QD=15.00;SOR=3.258	GT:AD:DP:GQ:PL	1/1:0,4:4:12:112,12,0
NOT_SCAFFOLDED_NGS_utg7449|quiver|pilon	73825	.	GTTCT	G	73.73	PASS	AC=1;AF=0.500;AN=2;BaseQRankSum=-1.754;ClippingRankSum=0.550;DP=20;FS=3.136;MLEAC=1;MLEAF=0.500;MQ=60.54;MQRankSum=0.550;QD=3.69;ReadPosRankSum=1.754;SOR=0.916	GT:AD:DP:GQ:PL	0/1:4,3:7:99:111,0,193
NOT_SCAFFOLDED_NGS_utg7449|quiver|pilon	77596	.	T	TC	105	PASS	AC=2;AF=1.00;AN=2;DP=5;FS=0.000;MLEAC=2;MLEAF=1.00;MQ=57.16;QD=21.00;SOR=1.609	GT:AD:DP:GQ:PL	1/1:0,4:4:12:142,12,0
NOT_SCAFFOLDED_NGS_utg7449|quiver|pilon	82495	.	C	CA	69	PASS	AC=2;AF=1.00;AN=2;DP=5;FS=0.000;MLEAC=2;MLEAF=1.00;MQ=60.00;QD=13.80;SOR=0.693	GT:AD:DP:GQ:PL	1/1:0,4:4:12:106,12,0
NOT_SCAFFOLDED_NGS_utg7449|quiver|pilon	86950	.	CTG	C	36.73	LowQD;LowQual	AC=1;AF=0.500;AN=2;BaseQRankSum=-0.425;ClippingRankSum=0.498;DP=69;FS=1.632;MLEAC=1;MLEAF=0.500;MQ=58.67;MQRankSum=-0.085;QD=0.53;ReadPosRankSum=0.013;SOR=1.257	GT:AD:DP:GQ:PL	0/1:50,7:57:74:74,0,1698
NOT_SCAFFOLDED_NGS_utg7449|quiver|pilon	111063	.	GGA	G	35.73	LowQual	AC=1;AF=0.500;AN=2;BaseQRankSum=-0.047;ClippingRankSum=-0.709;DP=23;FS=0.000;MLEAC=1;MLEAF=0.500;MQ=60.00;MQRankSum=-0.992;QD=1.55;ReadPosRankSum=-0.236;SOR=0.283	GT:AD:DP:GQ:PL	0/1:16,4:20:73:73,0,535
NOT_SCAFFOLDED_NGS_utg7076|quiver|pilon	21869	.	CTG	C	57.73	PASS	AC=1;AF=0.500;AN=2;BaseQRankSum=-0.386;ClippingRankSum=-1.312;DP=18;FS=0.000;MLEAC=1;MLEAF=0.500;MQ=58.12;MQRankSum=0.849;QD=3.21;ReadPosRankSum=1.003;SOR=0.836	GT:AD:DP:GQ:PL	0/1:9,4:13:95:95,0,247
NOT_SCAFFOLDED_NGS_utg7076|quiver|pilon	138910	.	G	A	38.77	LowQual	AC=1;AF=0.500;AN=2;BaseQRankSum=1.109;ClippingRankSum=-0.555;DP=12;FS=3.424;MLEAC=1;MLEAF=0.500;MQ=36.50;MQRankSum=-2.034;QD=3.23;ReadPosRankSum=0.555;SOR=0.105	GT:AD:DP:GQ:PL	0/1:9,3:12:67:67,0,328
NOT_SCAFFOLDED_NGS_utg18388|quiver|pilon	49406	.	TTC	T	44.73	LowQual	AC=1;AF=0.500;AN=2;BaseQRankSum=0.566;ClippingRankSum=-0.566;DP=28;FS=2.307;MLEAC=1;MLEAF=0.500;MQ=60.00;MQRankSum=-0.453;QD=1.60;ReadPosRankSum=0.796;SOR=1.721	GT:AD:DP:GQ:PL	0/1:11,5:16:82:82,0,268
NOT_SCAFFOLDED_NGS_utg18388|quiver|pilon	55351	.	T	TA	150.77	PASS	AC=2;AF=1.00;AN=2;DP=10;FS=0.000;MLEAC=2;MLEAF=1.00;MQ=60.00;QD=15.08;SOR=0.941	GT:AD:DP:GQ:PL	1/1:0,7:7:21:188,21,0
NOT_SCAFFOLDED_NGS_utg18388|quiver|pilon	70114	.	A	AG	49.25	LowQual	AC=2;AF=1.00;AN=2;DP=7;FS=0.000;MLEAC=2;MLEAF=1.00;MQ=60.00;QD=7.04;SOR=1.179	GT:AD:DP:GQ:PL	1/1:0,3:3:9:86,9,0
NOT_SCAFFOLDED_NGS_utg18388|quiver|pilon	133937	.	C	G	45.77	LowQD;LowQual	AC=1;AF=0.500;AN=2;BaseQRankSum=1.042;ClippingRankSum=-0.615;DP=34;FS=5.530;MLEAC=1;MLEAF=0.500;MQ=39.30;MQRankSum=0.187;QD=1.35;ReadPosRankSum=-0.401;SOR=2.303	GT:AD:DP:GQ:PL	0/1:30,4:34:74:74,0,1041
NOT_SCAFFOLDED_NGS_utg33520|quiver|pilon	6030	.	C	CT	163.73	LowQD	AC=1;AF=0.500;AN=2;BaseQRankSum=-0.296;ClippingRankSum=-0.065;DP=145;FS=7.255;MLEAC=1;MLEAF=0.500;MQ=50.42;MQRankSum=-1.182;QD=1.13;ReadPosRankSum=0.897;SOR=1.927	GT:AD:DP:GQ:PL	0/1:97,18:115:99:201,0,2600
NOT_SCAFFOLDED_NGS_utg33520|quiver|pilon	6094	.	A	AT	539.73	PASS	AC=2;AF=1.00;AN=2;DP=31;FS=0.000;MLEAC=2;MLEAF=1.00;MQ=51.34;QD=17.41;SOR=3.500	GT:AD:DP:GQ:PL	1/1:0,18:18:54:577,54,0
NOT_SCAFFOLDED_NGS_utg33520|quiver|pilon	6506	.	C	CT	492.73	PASS	AC=2;AF=1.00;AN=2;DP=16;FS=0.000;MLEAC=2;MLEAF=1.00;MQ=34.98;QD=30.80;SOR=5.549	GT:AD:DP:GQ:PL	1/1:0,15:15:48:530,48,0
NOT_SCAFFOLDED_NGS_utg33520|quiver|pilon	14963	.	TCTTC	T	141.73	PASS	AC=1;AF=0.500;AN=2;BaseQRankSum=-0.800;ClippingRankSum=-0.400;DP=14;FS=0.000;MLEAC=1;MLEAF=0.500;MQ=38.34;MQRankSum=-1.200;QD=10.12;ReadPosRankSum=-0.133;SOR=0.307	GT:AD:DP:GQ:PL	0/1:9,5:14:99:179,0,397
NOT_SCAFFOLDED_NGS_utg33520|quiver|pilon	26893	.	A	C	62.74	LowCoverage	AC=2;AF=1.00;AN=2;DP=2;FS=0.000;MLEAC=2;MLEAF=1.00;MQ=45.01;QD=31.37;SOR=0.693	GT:AD:DP:GQ:PL	1/1:0,2:2:6:90,6,0
NOT_SCAFFOLDED_NGS_utg33520|quiver|pilon	26896	.	CT	C	53.70	LowCoverage	AC=2;AF=1.00;AN=2;DP=2;FS=0.000;MLEAC=2;MLEAF=1.00;MQ=45.01;QD=26.85;SOR=0.693	GT:AD:DP:GQ:PL	1/1:0,2:2:6:90,6,0
NOT_SCAFFOLDED_NGS_utg33520|quiver|pilon	26996	.	G	C	44.74	LowCoverage;LowQual	AC=2;AF=1.00;AN=2;DP=2;FS=0.000;MLEAC=2;MLEAF=1.00;MQ=31.58;QD=22.37;SOR=2.303	GT:AD:DP:GQ:PL	1/1:0,2:2:6:72,6,0
NOT_SCAFFOLDED_NGS_utg9834|quiver|pilon	6014	.	C	CT	69	PASS	AC=2;AF=1.00;AN=2;DP=7;FS=0.000;MLEAC=2;MLEAF=1.00;MQ=60.00;QD=9.86;SOR=1.609	GT:AD:DP:GQ:PL	1/1:0,4:4:12:106,12,0
NOT_SCAFFOLDED_NGS_utg7235|quiver|pilon	31574	.	C	CA	112.73	PASS	AC=1;AF=0.500;AN=2;BaseQRankSum=-0.278;ClippingRankSum=-0.597;DP=14;FS=0.000;MLEAC=1;MLEAF=0.500;MQ=60.00;MQRankSum=0.000;QD=8.05;ReadPosRankSum=0.678;SOR=0.941	GT:AD:DP:GQ:PL	0/1:4,7:11:56:150,0,56
NOT_SCAFFOLDED_NGS_utg7235|quiver|pilon	74690	.	A	ACT	99.73	PASS	AC=1;AF=0.500;AN=2;BaseQRankSum=-0.572;ClippingRankSum=-0.572;DP=12;FS=0.000;MLEAC=1;MLEAF=0.500;MQ=59.03;MQRankSum=0.572;QD=8.31;ReadPosRankSum=-0.572;SOR=1.863	GT:AD:DP:GQ:PL	0/1:2,6:8:35:137,0,35
NOT_SCAFFOLDED_NGS_utg7235|quiver|pilon	75408	.	T	TA	70	PASS	AC=2;AF=1.00;AN=2;DP=6;FS=0.000;MLEAC=2;MLEAF=1.00;MQ=60.00;QD=11.67;SOR=0.693	GT:AD:DP:GQ:PL	1/1:0,4:4:12:107,12,0
NOT_SCAFFOLDED_NGS_utg7235|quiver|pilon	94293	.	C	CT	102.74	PASS	AC=1;AF=0.500;AN=2;BaseQRankSum=0.067;ClippingRankSum=0.067;DP=12;FS=3.522;MLEAC=1;MLEAF=0.500;MQ=60.00;MQRankSum=0.067;QD=8.56;ReadPosRankSum=-1.179;SOR=0.515	GT:AD:DP:GQ:PL	0/1:2,7:9:26:140,0,26
NOT_SCAFFOLDED_NGS_utg465|quiver|pilon	44308	.	TTG	T	37.73	LowQD;LowQual	AC=1;AF=0.500;AN=2;BaseQRankSum=0.950;ClippingRankSum=-0.150;DP=30;FS=0.000;MLEAC=1;MLEAF=0.500;MQ=60.01;MQRankSum=0.650;QD=1.26;ReadPosRankSum=1.150;SOR=0.784	GT:AD:DP:GQ:PL	0/1:15,4:19:75:75,0,408
NOT_SCAFFOLDED_NGS_utg465|quiver|pilon	49621	.	C	CA	88	PASS	AC=2;AF=1.00;AN=2;DP=5;FS=0.000;MLEAC=2;MLEAF=1.00;MQ=60.00;QD=17.60;SOR=0.693	GT:AD:DP:GQ:PL	1/1:0,4:4:12:125,12,0
NOT_SCAFFOLDED_NGS_utg465|quiver|pilon	50198	.	C	CCT	145	PASS	AC=2;AF=1.00;AN=2;BaseQRankSum=-0.747;ClippingRankSum=0.747;DP=12;FS=0.000;MLEAC=2;MLEAF=1.00;MQ=45.50;MQRankSum=0.747;QD=12.08;ReadPosRankSum=0.747;SOR=1.402	GT:AD:DP:GQ:PL	1/1:1,7:8:12:182,12,0
NOT_SCAFFOLDED_NGS_utg6654|quiver|pilon	2501	.	C	CT	146.73	PASS	AC=1;AF=0.500;AN=2;BaseQRankSum=1.568;ClippingRankSum=-1.036;DP=12;FS=0.000;MLEAC=1;MLEAF=0.500;MQ=41.85;MQRankSum=-2.383;QD=12.23;ReadPosRankSum=-1.866;SOR=1.329	GT:AD:DP:GQ:PL	0/1:4,6:10:99:184,0,113
NOT_SCAFFOLDED_NGS_utg6654|quiver|pilon	10840	.	GT	G	103.80	PASS	AC=2;AF=1.00;AN=2;DP=12;FS=0.000;MLEAC=2;MLEAF=1.00;MQ=60.00;QD=8.65;SOR=2.303	GT:AD:DP:GQ:PL	1/1:0,6:6:18:141,18,0
NOT_SCAFFOLDED_NGS_utg6772|quiver|pilon	54553	.	G	GA	156.80	PASS	AC=2;AF=1.00;AN=2;DP=9;FS=0.000;MLEAC=2;MLEAF=1.00;MQ=58.97;QD=17.42;SOR=1.981	GT:AD:DP:GQ:PL	1/1:0,6:6:18:194,18,0
NOT_SCAFFOLDED_NGS_utg704|quiver|pilon	19910	.	TTG	T	39.73	LowQD;LowQual	AC=1;AF=0.500;AN=2;BaseQRankSum=-2.758;ClippingRankSum=0.636;DP=33;FS=0.000;MLEAC=1;MLEAF=0.500;MQ=60.00;MQRankSum=-0.495;QD=1.20;ReadPosRankSum=0.354;SOR=1.112	GT:AD:DP:GQ:PL	0/1:10,4:14:77:77,0,241
NOT_SCAFFOLDED_NGS_utg704|quiver|pilon	121486	.	A	AT	76	PASS	AC=2;AF=1.00;AN=2;DP=5;FS=0.000;MLEAC=2;MLEAF=1.00;MQ=60.00;QD=15.20;SOR=0.693	GT:AD:DP:GQ:PL	1/1:0,4:4:12:113,12,0
NOT_SCAFFOLDED_NGS_utg704|quiver|pilon	190985	.	C	A	55.74	LowCoverage	AC=2;AF=1.00;AN=2;DP=2;FS=0.000;MLEAC=2;MLEAF=1.00;MQ=36.59;QD=27.87;SOR=2.303	GT:AD:DP:GQ:PL	1/1:0,2:2:6:83,6,0
NOT_SCAFFOLDED_NGS_utg704|quiver|pilon	191118	.	A	G	55.77	PASS	AC=1;AF=0.500;AN=2;BaseQRankSum=1.173;ClippingRankSum=-0.178;DP=26;FS=5.798;MLEAC=1;MLEAF=0.500;MQ=34.85;MQRankSum=1.670;QD=2.14;ReadPosRankSum=-1.812;SOR=2.621	GT:AD:DP:GQ:PL	0/1:22,4:26:84:84,0,703
NOT_SCAFFOLDED_NGS_utg704|quiver|pilon	191263	.	CT	C	122.73	PASS	AC=1;AF=0.500;AN=2;BaseQRankSum=-0.729;ClippingRankSum=-0.361;DP=10;FS=0.000;MLEAC=1;MLEAF=0.500;MQ=31.23;MQRankSum=1.307;QD=12.27;ReadPosRankSum=1.881;SOR=0.892	GT:AD:DP:GQ:PL	0/1:4,5:9:99:160,0,115
NOT_SCAFFOLDED_NGS_utg33885|quiver|pilon	994	.	A	AG	168.87	LowCoverage	AC=2;AF=1.00;AN=2;DP=4;FS=0.000;MLEAC=2;MLEAF=1.00;MQ=55.68;QD=30.16;SOR=1.609	GT:AD:DP:GQ:PL	1/1:0,4:4:15:206,15,0
NOT_SCAFFOLDED_NGS_utg26271|quiver|pilon	1062	.	A	C	646.77	PASS	AC=1;AF=0.500;AN=2;BaseQRankSum=0.942;ClippingRankSum=0.748;DP=57;FS=9.244;MLEAC=1;MLEAF=0.500;MQ=56.24;MQRankSum=-1.664;QD=11.35;ReadPosRankSum=0.643;SOR=2.133	GT:AD:DP:GQ:PL	0/1:32,22:54:99:675,0,964
NOT_SCAFFOLDED_NGS_utg26271|quiver|pilon	1109	.	A	G	720.77	PASS	AC=1;AF=0.500;AN=2;BaseQRankSum=1.317;ClippingRankSum=0.424;DP=65;FS=12.093;MLEAC=1;MLEAF=0.500;MQ=52.91;MQRankSum=1.615;QD=11.09;ReadPosRankSum=-2.939;SOR=2.006	GT:AD:DP:GQ:PL	0/1:38,23:61:99:749,0,1297
NOT_SCAFFOLDED_NGS_utg26271|quiver|pilon	1133	.	C	A	230.77	SnpCluster	AC=1;AF=0.500;AN=2;BaseQRankSum=2.007;ClippingRankSum=0.475;DP=48;FS=0.000;MLEAC=1;MLEAF=0.500;MQ=50.54;MQRankSum=-0.872;QD=4.81;ReadPosRankSum=0.423;SOR=0.836	GT:AD:DP:GQ:PL	0/1:39,9:48:99:259,0,1914
NOT_SCAFFOLDED_NGS_utg26271|quiver|pilon	1139	.	T	C	236.77	SnpCluster	AC=1;AF=0.500;AN=2;BaseQRankSum=0.484;ClippingRankSum=0.640;DP=43;FS=1.561;MLEAC=1;MLEAF=0.500;MQ=48.85;MQRankSum=-0.733;QD=5.51;ReadPosRankSum=2.044;SOR=1.147	GT:AD:DP:GQ:PL	0/1:35,8:43:99:265,0,1842
NOT_SCAFFOLDED_NGS_utg26271|quiver|pilon	1143	.	G	A	199.77	SnpCluster	AC=1;AF=0.500;AN=2;BaseQRankSum=0.144;ClippingRankSum=-1.265;DP=42;FS=1.551;MLEAC=1;MLEAF=0.500;MQ=47.54;MQRankSum=-0.913;QD=4.76;ReadPosRankSum=2.418;SOR=1.179	GT:AD:DP:GQ:PL	0/1:34,8:42:99:228,0,1820
NOT_SCAFFOLDED_NGS_utg26271|quiver|pilon	1145	.	A	T	205.77	SnpCluster	AC=1;AF=0.500;AN=2;BaseQRankSum=0.280;ClippingRankSum=0.115;DP=41;FS=1.571;MLEAC=1;MLEAF=0.500;MQ=47.20;MQRankSum=-0.707;QD=5.02;ReadPosRankSum=1.694;SOR=1.145	GT:AD:DP:GQ:PL	0/1:33,8:41:99:234,0,1707
NOT_SCAFFOLDED_NGS_utg26271|quiver|pilon	1302	.	T	C	197.77	PASS	AC=1;AF=0.500;AN=2;BaseQRankSum=-0.040;ClippingRankSum=-0.626;DP=46;FS=3.373;MLEAC=1;MLEAF=0.500;MQ=54.78;MQRankSum=-1.158;QD=4.30;ReadPosRankSum=-1.691;SOR=1.402	GT:AD:DP:GQ:PL	0/1:36,10:46:99:226,0,1221
NOT_SCAFFOLDED_NGS_utg28496|quiver|pilon	1322	.	A	T	85.77	PASS	AC=1;AF=0.500;AN=2;BaseQRankSum=1.092;ClippingRankSum=0.978;DP=13;FS=6.368;MLEAC=1;MLEAF=0.500;MQ=28.68;MQRankSum=-1.381;QD=6.60;ReadPosRankSum=0.000;SOR=2.833	GT:AD:DP:GQ:PL	0/1:8,5:13:99:114,0,234
NOT_SCAFFOLDED_NGS_utg28496|quiver|pilon	1355	.	G	A	49.77	LowQual	AC=1;AF=0.500;AN=2;BaseQRankSum=1.276;ClippingRankSum=1.370;DP=20;FS=10.263;MLEAC=1;MLEAF=0.500;MQ=28.71;MQRankSum=1.654;QD=2.49;ReadPosRankSum=2.315;SOR=3.244	GT:AD:DP:GQ:PL	0/1:16,4:20:78:78,0,459
NOT_SCAFFOLDED_NGS_utg28496|quiver|pilon	29653	.	A	AT	70	PASS	AC=2;AF=1.00;AN=2;DP=9;FS=0.000;MLEAC=2;MLEAF=1.00;MQ=60.00;QD=7.78;SOR=1.609	GT:AD:DP:GQ:PL	1/1:0,4:4:12:107,12,0
NOT_SCAFFOLDED_NGS_utg28496|quiver|pilon	59476	.	C	CA	93.50	PASS	AC=1;AF=0.500;AN=2;BaseQRankSum=0.747;ClippingRankSum=-0.747;DP=13;FS=0.000;MLEAC=1;MLEAF=0.500;MQ=54.34;MQRankSum=-0.747;QD=7.19;ReadPosRankSum=0.747;SOR=0.595	GT:AD:DP:GQ:PL	0/1:1,7:8:3:129,0,3
NOT_SCAFFOLDED_NGS_utg28496|quiver|pilon	69789	.	A	G	34.77	LowQual;SnpCluster	AC=1;AF=0.500;AN=2;BaseQRankSum=-1.589;ClippingRankSum=-1.589;DP=10;FS=3.332;MLEAC=1;MLEAF=0.500;MQ=59.34;MQRankSum=-1.067;QD=3.48;ReadPosRankSum=1.067;SOR=0.105	GT:AD:DP:GQ:PL	0/1:6,2:8:63:63,0,590
NOT_SCAFFOLDED_NGS_utg28496|quiver|pilon	69791	.	A	G	34.77	LowQual;SnpCluster	AC=1;AF=0.500;AN=2;BaseQRankSum=-1.666;ClippingRankSum=0.067;DP=11;FS=0.000;MLEAC=1;MLEAF=0.500;MQ=59.40;MQRankSum=-1.179;QD=3.16;ReadPosRankSum=0.067;SOR=0.223	GT:AD:DP:GQ:PL	0/1:7,2:9:63:63,0,590
NOT_SCAFFOLDED_NGS_utg28496|quiver|pilon	69793	.	A	G	34.77	LowQual;SnpCluster	AC=1;AF=0.500;AN=2;BaseQRankSum=-1.179;ClippingRankSum=1.179;DP=12;FS=0.000;MLEAC=1;MLEAF=0.500;MQ=59.45;MQRankSum=0.067;QD=2.90;ReadPosRankSum=0.067;SOR=0.223	GT:AD:DP:GQ:PL	0/1:7,2:9:63:63,0,590
NOT_SCAFFOLDED_NGS_utg3308|quiver|pilon	11086	.	G	T	602.77	PASS	AC=1;AF=0.500;AN=2;BaseQRankSum=0.597;ClippingRankSum=0.163;DP=35;FS=3.064;MLEAC=1;MLEAF=0.500;MQ=60.00;MQRankSum=2.151;QD=17.22;ReadPosRankSum=1.537;SOR=1.112	GT:AD:DP:GQ:PL	0/1:15,18:33:99:631,0,469
NOT_SCAFFOLDED_NGS_utg3308|quiver|pilon	11136	.	A	T	641.77	PASS	AC=1;AF=0.500;AN=2;BaseQRankSum=-0.317;ClippingRankSum=-0.750;DP=36;FS=2.917;MLEAC=1;MLEAF=0.500;MQ=60.00;MQRankSum=-0.450;QD=17.83;ReadPosRankSum=0.483;SOR=1.230	GT:AD:DP:GQ:PL	0/1:15,20:35:99:670,0,473
NOT_SCAFFOLDED_NGS_utg3308|quiver|pilon	11396	.	G	T	310.77	PASS	AC=1;AF=0.500;AN=2;BaseQRankSum=1.371;ClippingRankSum=0.022;DP=31;FS=17.219;MLEAC=1;MLEAF=0.500;MQ=59.44;MQRankSum=-0.607;QD=10.02;ReadPosRankSum=0.876;SOR=3.431	GT:AD:DP:GQ:PL	0/1:18,11:29:99:339,0,583
NOT_SCAFFOLDED_NGS_utg3308|quiver|pilon	45360	.	G	GT	103.87	PASS	AC=2;AF=1.00;AN=2;DP=12;FS=0.000;MLEAC=2;MLEAF=1.00;MQ=60.00;QD=8.66;SOR=1.022	GT:AD:DP:GQ:PL	1/1:0,5:5:15:141,15,0
NOT_SCAFFOLDED_NGS_utg3308|quiver|pilon	45387	.	G	GT	36.82	LowQual	AC=1;AF=0.500;AN=2;BaseQRankSum=0.727;ClippingRankSum=0.727;DP=6;FS=0.000;MLEAC=1;MLEAF=0.500;MQ=60.00;MQRankSum=0.727;QD=6.14;ReadPosRankSum=0.727;SOR=0.446	GT:AD:DP:GQ:PL	0/1:1,3:4:17:74,0,17
NOT_SCAFFOLDED_NGS_utg3308|quiver|pilon	98139	.	ATG	A	43.73	LowQual	AC=1;AF=0.500;AN=2;BaseQRankSum=1.240;ClippingRankSum=1.371;DP=18;FS=0.000;MLEAC=1;MLEAF=0.500;MQ=60.00;MQRankSum=0.457;QD=2.43;ReadPosRankSum=-0.588;SOR=0.551	GT:AD:DP:GQ:PL	0/1:11,4:15:81:81,0,334
NOT_SCAFFOLDED_NGS_utg8388|quiver|pilon	79659	.	T	TG	61.94	PASS	AC=1;AF=0.500;AN=2;BaseQRankSum=0.731;ClippingRankSum=-0.731;DP=9;FS=0.000;MLEAC=1;MLEAF=0.500;MQ=60.00;MQRankSum=0.731;QD=6.88;ReadPosRankSum=0.731;SOR=0.693	GT:AD:DP:GQ:PL	0/1:1,4:5:13:99,0,13
NOT_SCAFFOLDED_NGS_utg28383|quiver|pilon	2415	.	T	TC	75.25	PASS	AC=2;AF=1.00;AN=2;DP=6;FS=0.000;MLEAC=2;MLEAF=1.00;MQ=49.66;QD=12.54;SOR=2.833	GT:AD:DP:GQ:PL	1/1:0,3:3:9:112,9,0
NOT_SCAFFOLDED_NGS_utg26537|quiver|pilon	490	.	CA	C	824.73	PASS	AC=2;AF=1.00;AN=2;DP=29;FS=0.000;MLEAC=2;MLEAF=1.00;MQ=38.78;QD=28.44;SOR=2.215	GT:AD:DP:GQ:PL	1/1:0,25:25:75:862,75,0
NOT_SCAFFOLDED_NGS_utg26537|quiver|pilon	844	.	CA	C	908.73	PASS	AC=2;AF=1.00;AN=2;DP=35;FS=0.000;MLEAC=2;MLEAF=1.00;MQ=49.01;QD=25.96;SOR=1.071	GT:AD:DP:GQ:PL	1/1:0,29:29:87:946,87,0
NOT_SCAFFOLDED_NGS_utg26537|quiver|pilon	1450	.	C	G	1460.77	PASS	AC=1;AF=0.500;AN=2;BaseQRankSum=2.613;ClippingRankSum=-0.545;DP=121;FS=0.000;MLEAC=1;MLEAF=0.500;MQ=50.62;MQRankSum=-0.982;QD=12.07;ReadPosRankSum=0.555;SOR=0.700	GT:AD:DP:GQ:PL	0/1:71,50:121:99:1489,0,1970
NOT_SCAFFOLDED_NGS_utg26537|quiver|pilon	2554	.	G	A	749.77	PASS	AC=1;AF=0.500;AN=2;BaseQRankSum=-0.938;ClippingRankSum=-1.191;DP=149;FS=0.725;MLEAC=1;MLEAF=0.500;MQ=50.49;MQRankSum=-2.304;QD=5.03;ReadPosRankSum=2.277;SOR=0.831	GT:AD:DP:GQ:PL	0/1:113,36:149:99:778,0,3508
NOT_SCAFFOLDED_NGS_utg26537|quiver|pilon	2716	.	T	C	75.77	LowQD	AC=1;AF=0.500;AN=2;BaseQRankSum=3.172;ClippingRankSum=-0.847;DP=159;FS=19.049;MLEAC=1;MLEAF=0.500;MQ=57.06;MQRankSum=-5.259;QD=0.48;ReadPosRankSum=-1.771;SOR=2.933	GT:AD:DP:GQ:PL	0/1:144,14:158:99:104,0,4879
NOT_SCAFFOLDED_NGS_utg26537|quiver|pilon	2747	.	C	T	220.77	LowQD	AC=1;AF=0.500;AN=2;BaseQRankSum=2.308;ClippingRankSum=0.496;DP=164;FS=0.000;MLEAC=1;MLEAF=0.500;MQ=55.79;MQRankSum=-5.838;QD=1.35;ReadPosRankSum=-0.823;SOR=0.816	GT:AD:DP:GQ:PL	0/1:148,16:164:99:249,0,5945
NOT_SCAFFOLDED_NGS_utg26537|quiver|pilon	2771	.	C	T	430.77	PASS	AC=1;AF=0.500;AN=2;BaseQRankSum=1.755;ClippingRankSum=1.066;DP=174;FS=1.803;MLEAC=1;MLEAF=0.500;MQ=55.32;MQRankSum=-5.772;QD=2.48;ReadPosRankSum=0.724;SOR=0.915	GT:AD:DP:GQ:PL	0/1:151,23:174:99:459,0,5996
NOT_SCAFFOLDED_NGS_utg26537|quiver|pilon	2837	.	A	T	617.77	PASS	AC=1;AF=0.500;AN=2;BaseQRankSum=-0.040;ClippingRankSum=0.557;DP=162;FS=11.070;MLEAC=1;MLEAF=0.500;MQ=48.34;MQRankSum=-1.559;QD=3.81;ReadPosRankSum=2.938;SOR=1.434	GT:AD:DP:GQ:PL	0/1:130,32:162:99:646,0,4369
NOT_SCAFFOLDED_NGS_utg26537|quiver|pilon	6932	.	C	T	202.77	LowQD	AC=1;AF=0.500;AN=2;BaseQRankSum=0.233;ClippingRankSum=2.054;DP=188;FS=48.349;MLEAC=1;MLEAF=0.500;MQ=43.09;MQRankSum=-4.962;QD=1.08;ReadPosRankSum=2.423;SOR=5.762	GT:AD:DP:GQ:PL	0/1:168,20:188:99:231,0,6098
NOT_SCAFFOLDED_NGS_utg26537|quiver|pilon	8035	.	C	A	1148.77	PASS	AC=1;AF=0.500;AN=2;BaseQRankSum=-0.667;ClippingRankSum=-0.991;DP=161;FS=2.187;MLEAC=1;MLEAF=0.500;MQ=48.72;MQRankSum=-0.266;QD=7.14;ReadPosRankSum=2.794;SOR=0.919	GT:AD:DP:GQ:PL	0/1:114,47:161:99:1177,0,3606
NOT_SCAFFOLDED_NGS_utg26537|quiver|pilon	9954	.	G	A	204.77	LowQD	AC=1;AF=0.500;AN=2;BaseQRankSum=1.948;ClippingRankSum=-0.147;DP=169;FS=40.693;MLEAC=1;MLEAF=0.500;MQ=57.08;MQRankSum=-6.761;QD=1.21;ReadPosRankSum=-1.461;SOR=5.359	GT:AD:DP:GQ:PL	0/1:150,19:169:99:233,0,5061
NOT_SCAFFOLDED_NGS_utg26537|quiver|pilon	9986	.	A	T	461.77	PASS	AC=1;AF=0.500;AN=2;BaseQRankSum=0.377;ClippingRankSum=1.035;DP=192;FS=29.743;MLEAC=1;MLEAF=0.500;MQ=57.18;MQRankSum=-8.693;QD=2.41;ReadPosRankSum=3.214;SOR=2.984	GT:AD:DP:GQ:PL	0/1:162,30:192:99:490,0,5344
NOT_SCAFFOLDED_NGS_utg26537|quiver|pilon	10021	.	G	C	911.77	PASS	AC=1;AF=0.500;AN=2;BaseQRankSum=-3.210;ClippingRankSum=-0.503;DP=229;FS=15.474;MLEAC=1;MLEAF=0.500;MQ=54.71;MQRankSum=-9.407;QD=3.98;ReadPosRankSum=1.021;SOR=1.617	GT:AD:DP:GQ:PL	0/1:176,53:229:99:940,0,5805
NOT_SCAFFOLDED_NGS_utg26537|quiver|pilon	10365	.	G	A	1097.77	PASS	AC=1;AF=0.500;AN=2;BaseQRankSum=-3.358;ClippingRankSum=0.052;DP=169;FS=14.984;MLEAC=1;MLEAF=0.500;MQ=48.10;MQRankSum=-4.022;QD=6.50;ReadPosRankSum=2.191;SOR=0.384	GT:AD:DP:GQ:PL	0/1:133,36:169:99:1126,0,13134
NOT_SCAFFOLDED_NGS_utg26537|quiver|pilon	10374	.	G	A	1174.77	PASS	AC=1;AF=0.500;AN=2;BaseQRankSum=-1.489;ClippingRankSum=-0.570;DP=182;FS=10.026;MLEAC=1;MLEAF=0.500;MQ=48.72;MQRankSum=-4.531;QD=6.45;ReadPosRankSum=1.570;SOR=0.778	GT:AD:DP:GQ:PL	0/1:145,37:182:99:1203,0,14039
NOT_SCAFFOLDED_NGS_utg26537|quiver|pilon	10396	.	G	A	1067.77	PASS	AC=1;AF=0.500;AN=2;BaseQRankSum=-1.508;ClippingRankSum=-0.935;DP=205;FS=14.193;MLEAC=1;MLEAF=0.500;MQ=51.01;MQRankSum=-5.962;QD=5.21;ReadPosRankSum=2.150;SOR=1.461	GT:AD:DP:GQ:PL	0/1:164,41:205:99:1096,0,14011
NOT_SCAFFOLDED_NGS_utg26537|quiver|pilon	11163	.	G	GAACACTGTGACACCACAGTT	136.73	LowQD	AC=1;AF=0.500;AN=2;BaseQRankSum=-0.527;ClippingRankSum=-1.592;DP=130;FS=22.640;MLEAC=1;MLEAF=0.500;MQ=39.47;MQRankSum=-0.527;QD=1.05;ReadPosRankSum=-3.135;SOR=3.901	GT:AD:DP:GQ:PL	0/1:124,6:130:99:174,0,20623
NOT_SCAFFOLDED_NGS_utg26537|quiver|pilon	11345	.	G	A	825.77	PASS	AC=1;AF=0.500;AN=2;BaseQRankSum=-1.855;ClippingRankSum=1.075;DP=169;FS=26.291;MLEAC=1;MLEAF=0.500;MQ=42.81;MQRankSum=-1.256;QD=4.89;ReadPosRankSum=1.489;SOR=2.580	GT:AD:DP:GQ:PL	0/1:131,38:169:99:854,0,4635
NOT_SCAFFOLDED_NGS_utg26537|quiver|pilon	11419	.	C	A	91.77	LowQD	AC=1;AF=0.500;AN=2;BaseQRankSum=3.254;ClippingRankSum=-1.317;DP=127;FS=24.188;MLEAC=1;MLEAF=0.500;MQ=53.53;MQRankSum=-3.952;QD=0.72;ReadPosRankSum=-3.503;SOR=4.375	GT:AD:DP:GQ:PL	0/1:114,12:126:99:120,0,3949
NOT_SCAFFOLDED_NGS_utg26537|quiver|pilon	11646	.	G	GAAACA	133.73	PASS	AC=1;AF=0.500;AN=2;BaseQRankSum=0.791;ClippingRankSum=1.212;DP=46;FS=2.077;MLEAC=1;MLEAF=0.500;MQ=59.70;MQRankSum=0.791;QD=2.91;ReadPosRankSum=0.158;SOR=0.850	GT:AD:DP:GQ:PL	0/1:12,5:17:99:171,0,402
NOT_SCAFFOLDED_NGS_utg26537|quiver|pilon	11969	.	A	G	143.77	PASS	AC=1;AF=0.500;AN=2;BaseQRankSum=0.866;ClippingRankSum=-0.211;DP=85;FS=23.862;MLEAC=1;MLEAF=0.500;MQ=57.45;MQRankSum=-4.849;QD=1.69;ReadPosRankSum=2.121;SOR=4.753	GT:AD:DP:GQ:PL	0/1:75,10:85:99:172,0,2638
NOT_SCAFFOLDED_NGS_utg26537|quiver|pilon	12124	.	C	G	193.77	PASS	AC=1;AF=0.500;AN=2;BaseQRankSum=0.070;ClippingRankSum=0.070;DP=44;FS=3.108;MLEAC=1;MLEAF=0.500;MQ=47.99;MQRankSum=0.658;QD=4.40;ReadPosRankSum=0.154;SOR=1.270	GT:AD:DP:GQ:PL	0/1:34,10:44:99:222,0,1174
NOT_SCAFFOLDED_NGS_utg26537|quiver|pilon	12151	.	T	A	224.77	PASS	AC=1;AF=0.500;AN=2;BaseQRankSum=-0.895;ClippingRankSum=-0.676;DP=35;FS=3.497;MLEAC=1;MLEAF=0.500;MQ=43.92;MQRankSum=-0.676;QD=6.42;ReadPosRankSum=-2.209;SOR=1.414	GT:AD:DP:GQ:PL	0/1:25,10:35:99:253,0,972
NOT_SCAFFOLDED_NGS_utg26537|quiver|pilon	12162	.	G	A	107.77	PASS	AC=1;AF=0.500;AN=2;BaseQRankSum=1.841;ClippingRankSum=-0.718;DP=28;FS=5.531;MLEAC=1;MLEAF=0.500;MQ=40.11;MQRankSum=-2.590;QD=3.85;ReadPosRankSum=0.468;SOR=2.636	GT:AD:DP:GQ:PL	0/1:22,5:27:99:136,0,843
NOT_SCAFFOLDED_NGS_utg26537|quiver|pilon	12222	.	G	A	74.77	PASS	AC=1;AF=0.500;AN=2;BaseQRankSum=0.527;ClippingRankSum=-0.527;DP=23;FS=8.953;MLEAC=1;MLEAF=0.500;MQ=52.22;MQRankSum=-1.906;QD=3.25;ReadPosRankSum=0.771;SOR=3.076	GT:AD:DP:GQ:PL	0/1:19,4:23:99:103,0,700
NOT_SCAFFOLDED_NGS_utg26537|quiver|pilon	12662	.	C	CT	479.73	PASS	AC=1;AF=0.500;AN=2;BaseQRankSum=-2.150;ClippingRankSum=0.851;DP=40;FS=1.257;MLEAC=1;MLEAF=0.500;MQ=55.22;MQRankSum=4.625;QD=11.99;ReadPosRankSum=0.634;SOR=0.936	GT:AD:DP:GQ:PL	0/1:15,22:37:99:517,0,523
NOT_SCAFFOLDED_NGS_utg26537|quiver|pilon	12665	.	T	TG	445.73	PASS	AC=1;AF=0.500;AN=2;BaseQRankSum=1.756;ClippingRankSum=-0.100;DP=42;FS=0.000;MLEAC=1;MLEAF=0.500;MQ=55.01;MQRankSum=-4.925;QD=10.61;ReadPosRankSum=-0.928;SOR=0.527	GT:AD:DP:GQ:PL	0/1:23,16:39:99:483,0,651
NOT_SCAFFOLDED_NGS_utg26537|quiver|pilon	13347	.	A	T	757.77	PASS	AC=1;AF=0.500;AN=2;BaseQRankSum=-0.458;ClippingRankSum=-2.112;DP=64;FS=9.109;MLEAC=1;MLEAF=0.500;MQ=51.87;MQRankSum=-1.469;QD=11.84;ReadPosRankSum=1.456;SOR=1.811	GT:AD:DP:GQ:PL	0/1:38,26:64:99:786,0,1295
NOT_SCAFFOLDED_NGS_utg26537|quiver|pilon	13618	.	G	A	100.77	PASS	AC=1;AF=0.500;AN=2;BaseQRankSum=1.577;ClippingRankSum=-0.591;DP=18;FS=9.294;MLEAC=1;MLEAF=0.500;MQ=51.78;MQRankSum=-0.986;QD=5.60;ReadPosRankSum=1.084;SOR=1.872	GT:AD:DP:GQ:PL	0/1:13,5:18:99:129,0,416
NOT_SCAFFOLDED_NGS_utg26537|quiver|pilon	13945	.	A	G	56.77	LowQD	AC=1;AF=0.500;AN=2;BaseQRankSum=1.783;ClippingRankSum=-0.182;DP=53;FS=6.895;MLEAC=1;MLEAF=0.500;MQ=57.24;MQRankSum=-3.972;QD=1.07;ReadPosRankSum=2.176;SOR=2.229	GT:AD:DP:GQ:PL	0/1:47,6:53:85:85,0,1575
NOT_SCAFFOLDED_NGS_utg26537|quiver|pilon	14016	.	A	G	329.77	PASS	AC=1;AF=0.500;AN=2;BaseQRankSum=-0.116;ClippingRankSum=0.776;DP=56;FS=26.397;MLEAC=1;MLEAF=0.500;MQ=56.30;MQRankSum=-5.434;QD=5.89;ReadPosRankSum=-0.757;SOR=4.840	GT:AD:DP:GQ:PL	0/1:43,13:56:99:358,0,1555
NOT_SCAFFOLDED_NGS_utg26537|quiver|pilon	14419	.	T	A	245.77	PASS	AC=1;AF=0.500;AN=2;BaseQRankSum=2.626;ClippingRankSum=-0.534;DP=53;FS=8.525;MLEAC=1;MLEAF=0.500;MQ=54.95;MQRankSum=-4.444;QD=4.64;ReadPosRankSum=1.330;SOR=2.324	GT:AD:DP:GQ:PL	0/1:43,10:53:99:274,0,1355
NOT_SCAFFOLDED_NGS_utg26537|quiver|pilon	15228	.	C	CCTTCT	134.73	LowQD	AC=1;AF=0.500;AN=2;BaseQRankSum=-3.263;ClippingRankSum=-0.142;DP=130;FS=6.432;MLEAC=1;MLEAF=0.500;MQ=58.21;MQRankSum=-4.638;QD=1.04;ReadPosRankSum=-0.193;SOR=0.787	GT:AD:DP:GQ:PL	0/1:110,12:122:99:172,0,5133
NOT_SCAFFOLDED_NGS_utg26537|quiver|pilon	15523	.	T	C	156.77	LowQD	AC=1;AF=0.500;AN=2;BaseQRankSum=3.370;ClippingRankSum=1.273;DP=113;FS=26.505;MLEAC=1;MLEAF=0.500;MQ=57.46;MQRankSum=-5.350;QD=1.39;ReadPosRankSum=1.696;SOR=3.762	GT:AD:DP:GQ:PL	0/1:100,13:113:99:185,0,3258
NOT_SCAFFOLDED_NGS_utg26537|quiver|pilon	16452	.	C	A	1008.77	PASS	AC=1;AF=0.500;AN=2;BaseQRankSum=-3.166;ClippingRankSum=0.996;DP=162;FS=0.000;MLEAC=1;MLEAF=0.500;MQ=59.25;MQRankSum=-0.698;QD=6.23;ReadPosRankSum=0.679;SOR=0.701	GT:AD:DP:GQ:PL	0/1:110,48:158:99:1037,0,3541
NOT_SCAFFOLDED_NGS_utg26537|quiver|pilon	16993	.	TAAAAC	T	110.73	PASS	AC=1;AF=0.500;AN=2;BaseQRankSum=1.189;ClippingRankSum=0.442;DP=38;FS=0.000;MLEAC=1;MLEAF=0.500;MQ=47.22;MQRankSum=-3.431;QD=2.91;ReadPosRankSum=-1.597;SOR=0.327	GT:AD:DP:GQ:PL	0/1:20,5:25:99:148,0,1125
NOT_SCAFFOLDED_NGS_utg26537|quiver|pilon	17017	.	A	T	135.77	PASS	AC=1;AF=0.500;AN=2;BaseQRankSum=-1.687;ClippingRankSum=-0.547;DP=32;FS=1.735;MLEAC=1;MLEAF=0.500;MQ=51.06;MQRankSum=-4.011;QD=4.24;ReadPosRankSum=1.960;SOR=1.270	GT:AD:DP:GQ:PL	0/1:25,7:32:99:164,0,1275
NOT_SCAFFOLDED_NGS_utg26537|quiver|pilon	17051	.	C	T	185.77	PASS	AC=1;AF=0.500;AN=2;BaseQRankSum=-2.252;ClippingRankSum=-0.607;DP=33;FS=15.862;MLEAC=1;MLEAF=0.500;MQ=50.45;MQRankSum=-3.819;QD=5.63;ReadPosRankSum=0.529;SOR=1.423	GT:AD:DP:GQ:PL	0/1:23,10:33:99:214,0,819
NOT_SCAFFOLDED_NGS_utg26537|quiver|pilon	18164	.	A	G	228.77	PASS	AC=1;AF=0.500;AN=2;BaseQRankSum=0.362;ClippingRankSum=0.740;DP=41;FS=0.000;MLEAC=1;MLEAF=0.500;MQ=56.30;MQRankSum=-4.551;QD=5.58;ReadPosRankSum=2.158;SOR=0.641	GT:AD:DP:GQ:PL	0/1:32,9:41:99:257,0,1171
NOT_SCAFFOLDED_NGS_utg26537|quiver|pilon	22063	.	G	A	378.77	PASS	AC=1;AF=0.500;AN=2;BaseQRankSum=0.019;ClippingRankSum=-0.407;DP=56;FS=1.148;MLEAC=1;MLEAF=0.500;MQ=48.38;MQRankSum=-0.870;QD=6.76;ReadPosRankSum=1.147;SOR=0.504	GT:AD:DP:GQ:PL	0/1:41,15:56:99:407,0,1339
NOT_SCAFFOLDED_NGS_utg26537|quiver|pilon	23563	.	C	T	340.77	PASS	AC=1;AF=0.500;AN=2;BaseQRankSum=0.827;ClippingRankSum=-1.390;DP=60;FS=19.761;MLEAC=1;MLEAF=0.500;MQ=47.60;MQRankSum=-1.899;QD=5.68;ReadPosRankSum=1.917;SOR=3.572	GT:AD:DP:GQ:PL	0/1:44,14:58:99:369,0,1469
NOT_SCAFFOLDED_NGS_utg26537|quiver|pilon	23674	.	T	C	157.77	PASS	AC=1;AF=0.500;AN=2;BaseQRankSum=0.203;ClippingRankSum=1.312;DP=49;FS=17.038;MLEAC=1;MLEAF=0.500;MQ=46.98;MQRankSum=-3.395;QD=3.22;ReadPosRankSum=-0.068;SOR=3.947	GT:AD:DP:GQ:PL	0/1:41,8:49:99:186,0,1480
NOT_SCAFFOLDED_NGS_utg26537|quiver|pilon	31618	.	C	T	129.03	LowCoverage	AC=2;AF=1.00;AN=2;DP=4;FS=0.000;MLEAC=2;MLEAF=1.00;MQ=43.38;QD=32.26;SOR=1.609	GT:AD:DP:GQ:PL	1/1:0,4:4:12:157,12,0
NOT_SCAFFOLDED_NGS_utg26537|quiver|pilon	31885	.	A	G	125.03	LowCoverage	AC=2;AF=1.00;AN=2;DP=4;FS=0.000;MLEAC=2;MLEAF=1.00;MQ=36.20;QD=31.26;SOR=3.258	GT:AD:DP:GQ:PL	1/1:0,4:4:12:153,12,0
NOT_SCAFFOLDED_NGS_utg6503|quiver|pilon	52859	.	A	T	209.77	PASS	AC=1;AF=0.500;AN=2;BaseQRankSum=0.849;ClippingRankSum=-1.262;DP=29;FS=3.654;MLEAC=1;MLEAF=0.500;MQ=39.30;MQRankSum=-1.537;QD=7.23;ReadPosRankSum=1.216;SOR=1.483	GT:AD:DP:GQ:PL	0/1:19,10:29:99:238,0,525
NOT_SCAFFOLDED_NGS_utg6503|quiver|pilon	52901	.	C	G	107.77	PASS	AC=1;AF=0.500;AN=2;BaseQRankSum=-0.405;ClippingRankSum=0.627;DP=22;FS=0.000;MLEAC=1;MLEAF=0.500;MQ=37.29;MQRankSum=0.553;QD=4.90;ReadPosRankSum=-0.111;SOR=1.022	GT:AD:DP:GQ:PL	0/1:16,6:22:99:136,0,504
NOT_SCAFFOLDED_NGS_utg6503|quiver|pilon	52935	.	C	A	64.77	PASS	AC=1;AF=0.500;AN=2;BaseQRankSum=0.750;ClippingRankSum=0.050;DP=19;FS=9.863;MLEAC=1;MLEAF=0.500;MQ=36.49;MQRankSum=-0.350;QD=3.41;ReadPosRankSum=-1.150;SOR=3.250	GT:AD:DP:GQ:PL	0/1:15,4:19:93:93,0,532
NOT_SCAFFOLDED_NGS_utg6503|quiver|pilon	54938	.	G	T	53.77	PASS	AC=1;AF=0.500;AN=2;BaseQRankSum=1.646;ClippingRankSum=-0.903;DP=18;FS=19.417;MLEAC=1;MLEAF=0.500;MQ=37.02;MQRankSum=-2.496;QD=2.99;ReadPosRankSum=0.690;SOR=3.223	GT:AD:DP:GQ:PL	0/1:14,4:18:82:82,0,524
NOT_SCAFFOLDED_NGS_utg6503|quiver|pilon	69565	.	T	TC	49.25	LowCoverage;LowQual	AC=2;AF=1.00;AN=2;DP=3;FS=0.000;MLEAC=2;MLEAF=1.00;MQ=60.00;QD=16.42;SOR=2.833	GT:AD:DP:GQ:PL	1/1:0,3:3:9:86,9,0
NOT_SCAFFOLDED_NGS_utg6503|quiver|pilon	107297	.	G	A	33.77	LowQD;LowQual	AC=1;AF=0.500;AN=2;BaseQRankSum=-1.014;ClippingRankSum=-0.203;DP=23;FS=2.291;MLEAC=1;MLEAF=0.500;MQ=54.38;MQRankSum=-2.555;QD=1.47;ReadPosRankSum=1.501;SOR=1.574	GT:AD:DP:GQ:PL	0/1:19,4:23:62:62,0,664
NOT_SCAFFOLDED_NGS_utg6503|quiver|pilon	121129	.	T	TA	69	LowCoverage	AC=2;AF=1.00;AN=2;DP=4;FS=0.000;MLEAC=2;MLEAF=1.00;MQ=60.00;QD=17.25;SOR=1.609	GT:AD:DP:GQ:PL	1/1:0,4:4:12:106,12,0
NOT_SCAFFOLDED_NGS_utg6503|quiver|pilon	128431	.	C	T	91.77	PASS	AC=1;AF=0.500;AN=2;BaseQRankSum=-2.750;ClippingRankSum=-0.850;DP=19;FS=0.000;MLEAC=1;MLEAF=0.500;MQ=57.15;MQRankSum=-3.050;QD=4.83;ReadPosRankSum=1.350;SOR=0.582	GT:AD:DP:GQ:PL	0/1:15,4:19:99:120,0,920
NOT_SCAFFOLDED_NGS_utg6503|quiver|pilon	128441	.	T	A	94.77	PASS	AC=1;AF=0.500;AN=2;BaseQRankSum=-3.027;ClippingRankSum=0.478;DP=18;FS=0.000;MLEAC=1;MLEAF=0.500;MQ=56.99;MQRankSum=-3.027;QD=5.26;ReadPosRankSum=1.009;SOR=0.473	GT:AD:DP:GQ:PL	0/1:14,4:18:99:123,0,891
NOT_SCAFFOLDED_NGS_utg6503|quiver|pilon	128448	.	C	T	94.77	PASS	AC=1;AF=0.500;AN=2;BaseQRankSum=-3.001;ClippingRankSum=-0.396;DP=17;FS=0.000;MLEAC=1;MLEAF=0.500;MQ=56.80;MQRankSum=-3.001;QD=5.57;ReadPosRankSum=-0.170;SOR=0.368	GT:AD:DP:GQ:PL	0/1:13,4:17:99:123,0,891
NOT_SCAFFOLDED_NGS_utg26921|quiver|pilon	3626	.	C	A	475.90	PASS	AC=2;AF=1.00;AN=2;BaseQRankSum=-0.868;ClippingRankSum=-1.519;DP=16;FS=0.000;MLEAC=2;MLEAF=1.00;MQ=40.07;MQRankSum=1.085;QD=29.74;ReadPosRankSum=1.519;SOR=0.275	GT:AD:DP:GQ:PL	1/1:1,15:16:15:504,15,0
NOT_SCAFFOLDED_NGS_utg26921|quiver|pilon	3792	.	C	T	43.77	LowCoverage;LowQual	AC=1;AF=0.500;AN=2;BaseQRankSum=-0.736;ClippingRankSum=0.736;DP=3;FS=0.000;MLEAC=1;MLEAF=0.500;MQ=39.67;MQRankSum=-0.736;QD=14.59;ReadPosRankSum=-0.736;SOR=1.179	GT:AD:DP:GQ:PL	0/1:1,2:3:35:72,0,35
NOT_SCAFFOLDED_NGS_utg26921|quiver|pilon	16958	.	C	CT	79.14	PASS	AC=1;AF=0.500;AN=2;BaseQRankSum=-0.736;ClippingRankSum=0.736;DP=10;FS=0.000;MLEAC=1;MLEAF=0.500;MQ=60.00;MQRankSum=0.736;QD=7.91;ReadPosRankSum=-0.736;SOR=0.941	GT:AD:DP:GQ:PL	0/1:1,5:6:10:116,0,10
NOT_SCAFFOLDED_NGS_utg4201|quiver|pilon	651	.	C	T	40.77	LowQual	AC=1;AF=0.500;AN=2;BaseQRankSum=1.818;ClippingRankSum=-0.478;DP=22;FS=0.000;MLEAC=1;MLEAF=0.500;MQ=36.09;MQRankSum=-2.679;QD=1.85;ReadPosRankSum=0.861;SOR=1.124	GT:AD:DP:GQ:PL	0/1:19,3:22:69:69,0,1248
NOT_SCAFFOLDED_NGS_utg4201|quiver|pilon	1206	.	A	AG	75.25	LowCoverage	AC=2;AF=1.00;AN=2;DP=3;FS=0.000;MLEAC=2;MLEAF=1.00;MQ=35.49;QD=25.08;SOR=2.833	GT:AD:DP:GQ:PL	1/1:0,3:3:9:112,9,0
NOT_SCAFFOLDED_NGS_utg4201|quiver|pilon	1451	.	G	C	62.74	LowCoverage	AC=2;AF=1.00;AN=2;DP=2;FS=0.000;MLEAC=2;MLEAF=1.00;MQ=37.12;QD=31.37;SOR=2.303	GT:AD:DP:GQ:PL	1/1:0,2:2:6:90,6,0
NOT_SCAFFOLDED_NGS_utg4201|quiver|pilon	1457	.	G	T	62.74	LowCoverage	AC=2;AF=1.00;AN=2;DP=2;FS=0.000;MLEAC=2;MLEAF=1.00;MQ=37.12;QD=31.37;SOR=2.303	GT:AD:DP:GQ:PL	1/1:0,2:2:6:90,6,0
NOT_SCAFFOLDED_NGS_utg4201|quiver|pilon	1463	.	C	A	62.74	LowCoverage	AC=2;AF=1.00;AN=2;DP=2;FS=0.000;MLEAC=2;MLEAF=1.00;MQ=37.12;QD=31.37;SOR=2.303	GT:AD:DP:GQ:PL	1/1:0,2:2:6:90,6,0
NOT_SCAFFOLDED_NGS_utg4201|quiver|pilon	10233	.	CGT	C	128.73	PASS	AC=1;AF=0.500;AN=2;BaseQRankSum=-0.386;ClippingRankSum=-0.020;DP=54;FS=0.000;MLEAC=1;MLEAF=0.500;MQ=58.85;MQRankSum=-0.183;QD=2.38;ReadPosRankSum=0.196;SOR=0.818	GT:AD:DP:GQ:PL	0/1:26,8:34:99:166,0,762
NOT_SCAFFOLDED_NGS_utg4201|quiver|pilon	47644	.	T	C	75.77	PASS	AC=1;AF=0.500;AN=2;BaseQRankSum=1.744;ClippingRankSum=-0.284;DP=26;FS=10.307;MLEAC=1;MLEAF=0.500;MQ=56.95;MQRankSum=-1.825;QD=2.91;ReadPosRankSum=-1.095;SOR=3.241	GT:AD:DP:GQ:PL	0/1:19,4:23:99:104,0,655
NOT_SCAFFOLDED_NGS_utg4201|quiver|pilon	47748	.	C	T	88.77	PASS	AC=1;AF=0.500;AN=2;BaseQRankSum=0.057;ClippingRankSum=1.302;DP=30;FS=6.245;MLEAC=1;MLEAF=0.500;MQ=58.98;MQRankSum=-0.736;QD=2.96;ReadPosRankSum=-0.283;SOR=3.003	GT:AD:DP:GQ:PL	0/1:13,4:17:99:117,0,503
NOT_SCAFFOLDED_NGS_utg4201|quiver|pilon	47774	.	T	C	57.77	PASS	AC=1;AF=0.500;AN=2;BaseQRankSum=1.083;ClippingRankSum=-0.361;DP=22;FS=6.410;MLEAC=1;MLEAF=0.500;MQ=58.60;MQRankSum=0.361;QD=2.63;ReadPosRankSum=-0.650;SOR=2.833	GT:AD:DP:GQ:PL	0/1:12,3:15:86:86,0,913
NOT_SCAFFOLDED_NGS_utg4201|quiver|pilon	47791	.	A	T	57.77	PASS	AC=1;AF=0.500;AN=2;BaseQRankSum=1.917;ClippingRankSum=-0.091;DP=16;FS=2.963;MLEAC=1;MLEAF=0.500;MQ=58.07;MQRankSum=-0.274;QD=3.61;ReadPosRankSum=-0.274;SOR=1.802	GT:AD:DP:GQ:PL	0/1:12,2:14:86:86,0,901
NOT_SCAFFOLDED_NGS_utg32212|quiver|pilon	7529	.	T	C	259.77	PASS	AC=1;AF=0.500;AN=2;BaseQRankSum=1.450;ClippingRankSum=0.750;DP=41;FS=7.954;MLEAC=1;MLEAF=0.500;MQ=56.94;MQRankSum=-1.983;QD=6.34;ReadPosRankSum=2.817;SOR=2.792	GT:AD:DP:GQ:PL	0/1:30,9:39:99:288,0,1311
NOT_SCAFFOLDED_NGS_utg32212|quiver|pilon	7532	.	C	T	259.77	PASS	AC=1;AF=0.500;AN=2;BaseQRankSum=1.983;ClippingRankSum=-0.317;DP=41;FS=7.954;MLEAC=1;MLEAF=0.500;MQ=56.94;MQRankSum=-3.183;QD=6.34;ReadPosRankSum=2.483;SOR=2.792	GT:AD:DP:GQ:PL	0/1:30,9:39:99:288,0,1311
NOT_SCAFFOLDED_NGS_utg32212|quiver|pilon	7550	.	T	C	230.77	PASS	AC=1;AF=0.500;AN=2;BaseQRankSum=-0.672;ClippingRankSum=0.610;DP=55;FS=4.877;MLEAC=1;MLEAF=0.500;MQ=56.99;MQRankSum=-2.863;QD=4.20;ReadPosRankSum=1.023;SOR=1.659	GT:AD:DP:GQ:PL	0/1:40,13:53:99:259,0,1254
NOT_SCAFFOLDED_NGS_utg32212|quiver|pilon	7618	.	C	T	111.77	PASS	AC=1;AF=0.500;AN=2;BaseQRankSum=1.509;ClippingRankSum=-0.852;DP=47;FS=1.827;MLEAC=1;MLEAF=0.500;MQ=58.10;MQRankSum=-3.063;QD=2.38;ReadPosRankSum=1.061;SOR=1.402	GT:AD:DP:GQ:PL	0/1:40,7:47:99:140,0,1290
NOT_SCAFFOLDED_NGS_utg32212|quiver|pilon	7846	.	T	C	112.77	PASS	AC=1;AF=0.500;AN=2;BaseQRankSum=2.417;ClippingRankSum=0.158;DP=34;FS=11.604;MLEAC=1;MLEAF=0.500;MQ=55.96;MQRankSum=-3.817;QD=3.32;ReadPosRankSum=0.971;SOR=3.390	GT:AD:DP:GQ:PL	0/1:28,6:34:99:141,0,848
NOT_SCAFFOLDED_NGS_utg32212|quiver|pilon	8006	.	T	C	759.77	PASS	AC=1;AF=0.500;AN=2;BaseQRankSum=-1.960;ClippingRankSum=-0.008;DP=55;FS=1.038;MLEAC=1;MLEAF=0.500;MQ=58.68;MQRankSum=0.178;QD=13.81;ReadPosRankSum=1.298;SOR=0.810	GT:AD:DP:GQ:PL	0/1:31,24:55:99:788,0,1075
NOT_SCAFFOLDED_NGS_utg32212|quiver|pilon	8038	.	C	T	448.77	SnpCluster	AC=1;AF=0.500;AN=2;BaseQRankSum=-0.017;ClippingRankSum=-0.290;DP=35;FS=11.103;MLEAC=1;MLEAF=0.500;MQ=57.33;MQRankSum=-2.646;QD=12.82;ReadPosRankSum=2.953;SOR=2.088	GT:AD:DP:GQ:PL	0/1:22,13:35:99:477,0,1449
NOT_SCAFFOLDED_NGS_utg32212|quiver|pilon	8041	.	A	T	460.77	SnpCluster	AC=1;AF=0.500;AN=2;BaseQRankSum=0.692;ClippingRankSum=1.416;DP=36;FS=13.858;MLEAC=1;MLEAF=0.500;MQ=57.41;MQRankSum=-2.503;QD=12.80;ReadPosRankSum=2.668;SOR=2.080	GT:AD:DP:GQ:PL	0/1:23,13:36:99:489,0,1560
NOT_SCAFFOLDED_NGS_utg32212|quiver|pilon	8048	.	T	A	469.77	SnpCluster	AC=1;AF=0.500;AN=2;BaseQRankSum=0.736;ClippingRankSum=1.675;DP=37;FS=13.230;MLEAC=1;MLEAF=0.500;MQ=55.36;MQRankSum=-2.678;QD=12.70;ReadPosRankSum=2.239;SOR=2.264	GT:AD:DP:GQ:PL	0/1:23,14:37:99:498,0,1346
NOT_SCAFFOLDED_NGS_utg32212|quiver|pilon	9180	.	G	A	145.77	PASS	AC=1;AF=0.500;AN=2;BaseQRankSum=0.271;ClippingRankSum=0.271;DP=13;FS=2.920;MLEAC=1;MLEAF=0.500;MQ=40.88;MQRankSum=-0.437;QD=11.21;ReadPosRankSum=1.545;SOR=0.105	GT:AD:DP:GQ:PL	0/1:8,5:13:99:174,0,269
NOT_SCAFFOLDED_NGS_utg32212|quiver|pilon	9652	.	TATC	T	232.73	PASS	AC=1;AF=0.500;AN=2;BaseQRankSum=0.680;ClippingRankSum=-0.539;DP=30;FS=4.077;MLEAC=1;MLEAF=0.500;MQ=45.81;MQRankSum=-0.164;QD=7.76;ReadPosRankSum=-0.178;SOR=1.609	GT:AD:DP:GQ:PL	0/1:22,8:30:99:270,0,1102
NOT_SCAFFOLDED_NGS_utg32212|quiver|pilon	9853	.	C	G	260.77	PASS	AC=1;AF=0.500;AN=2;BaseQRankSum=1.302;ClippingRankSum=-0.284;DP=59;FS=1.355;MLEAC=1;MLEAF=0.500;MQ=50.80;MQRankSum=-0.617;QD=4.42;ReadPosRankSum=1.497;SOR=1.101	GT:AD:DP:GQ:PL	0/1:45,12:57:99:289,0,1533
NOT_SCAFFOLDED_NGS_utg32212|quiver|pilon	9902	.	A	G	191.77	PASS	AC=1;AF=0.500;AN=2;BaseQRankSum=0.011;ClippingRankSum=-0.274;DP=53;FS=3.004;MLEAC=1;MLEAF=0.500;MQ=42.08;MQRankSum=-0.844;QD=3.62;ReadPosRankSum=-0.428;SOR=1.222	GT:AD:DP:GQ:PL	0/1:42,11:53:99:220,0,1303
NOT_SCAFFOLDED_NGS_utg32212|quiver|pilon	10667	.	G	C	106.77	PASS	AC=1;AF=0.500;AN=2;BaseQRankSum=0.000;ClippingRankSum=-0.467;DP=14;FS=6.803;MLEAC=1;MLEAF=0.500;MQ=39.86;MQRankSum=-0.311;QD=7.63;ReadPosRankSum=-0.778;SOR=2.817	GT:AD:DP:GQ:PL	0/1:11,3:14:99:135,0,479
NOT_SCAFFOLDED_NGS_utg32212|quiver|pilon	10677	.	C	T	103.77	PASS	AC=1;AF=0.500;AN=2;BaseQRankSum=0.667;ClippingRankSum=1.031;DP=16;FS=6.317;MLEAC=1;MLEAF=0.500;MQ=39.25;MQRankSum=-0.910;QD=6.49;ReadPosRankSum=0.061;SOR=3.258	GT:AD:DP:GQ:PL	0/1:12,4:16:99:132,0,586
NOT_SCAFFOLDED_NGS_utg32212|quiver|pilon	10697	.	A	G	153.77	PASS	AC=1;AF=0.500;AN=2;BaseQRankSum=0.000;ClippingRankSum=-0.696;DP=13;FS=3.123;MLEAC=1;MLEAF=0.500;MQ=39.08;MQRankSum=0.212;QD=11.83;ReadPosRankSum=0.271;SOR=2.030	GT:AD:DP:GQ:PL	0/1:8,5:13:99:182,0,457
NOT_SCAFFOLDED_NGS_utg32212|quiver|pilon	10745	.	G	T	540.77	PASS	AC=1;AF=0.500;AN=2;BaseQRankSum=0.417;ClippingRankSum=0.775;DP=24;FS=0.000;MLEAC=1;MLEAF=0.500;MQ=39.54;MQRankSum=0.239;QD=22.53;ReadPosRankSum=0.596;SOR=1.270	GT:AD:DP:GQ:PL	0/1:9,15:24:99:569,0,295
NOT_SCAFFOLDED_NGS_utg32212|quiver|pilon	10868	.	C	CA	979.73	PASS	AC=1;AF=0.500;AN=2;BaseQRankSum=1.086;ClippingRankSum=0.059;DP=68;FS=4.980;MLEAC=1;MLEAF=0.500;MQ=59.32;MQRankSum=-1.283;QD=14.41;ReadPosRankSum=-0.546;SOR=1.302	GT:AD:DP:GQ:PL	0/1:35,30:65:99:1017,0,1210
NOT_SCAFFOLDED_NGS_utg32212|quiver|pilon	10898	.	C	G	487.77	PASS	AC=1;AF=0.500;AN=2;BaseQRankSum=2.290;ClippingRankSum=1.616;DP=52;FS=8.800;MLEAC=1;MLEAF=0.500;MQ=58.26;MQRankSum=-2.250;QD=9.38;ReadPosRankSum=1.338;SOR=1.510	GT:AD:DP:GQ:PL	0/1:36,16:52:99:516,0,1041
NOT_SCAFFOLDED_NGS_utg32212|quiver|pilon	10959	.	T	A	181.77	PASS	AC=1;AF=0.500;AN=2;BaseQRankSum=2.246;ClippingRankSum=0.710;DP=46;FS=23.932;MLEAC=1;MLEAF=0.500;MQ=55.72;MQRankSum=-4.420;QD=3.95;ReadPosRankSum=-1.753;SOR=4.401	GT:AD:DP:GQ:PL	0/1:38,8:46:99:210,0,1289
NOT_SCAFFOLDED_NGS_utg32212|quiver|pilon	11507	.	T	A	64.77	PASS	AC=1;AF=0.500;AN=2;BaseQRankSum=2.392;ClippingRankSum=-1.003;DP=13;FS=0.000;MLEAC=1;MLEAF=0.500;MQ=35.67;MQRankSum=-2.237;QD=4.98;ReadPosRankSum=-0.231;SOR=1.508	GT:AD:DP:GQ:PL	0/1:9,4:13:93:93,0,317
NOT_SCAFFOLDED_NGS_utg32212|quiver|pilon	11881	.	T	G	64.77	SnpCluster	AC=1;AF=0.500;AN=2;BaseQRankSum=-0.474;ClippingRankSum=0.158;DP=29;FS=5.552;MLEAC=1;MLEAF=0.500;MQ=51.95;MQRankSum=-3.194;QD=2.23;ReadPosRankSum=0.980;SOR=1.469	GT:AD:DP:GQ:PL	0/1:25,4:29:93:93,0,1017
NOT_SCAFFOLDED_NGS_utg32212|quiver|pilon	11883	.	C	A	91.77	SnpCluster	AC=1;AF=0.500;AN=2;BaseQRankSum=-1.412;ClippingRankSum=2.265;DP=28;FS=5.697;MLEAC=1;MLEAF=0.500;MQ=52.33;MQRankSum=-3.184;QD=3.28;ReadPosRankSum=1.083;SOR=1.454	GT:AD:DP:GQ:PL	0/1:24,4:28:99:120,0,1014
NOT_SCAFFOLDED_NGS_utg32212|quiver|pilon	11890	.	CA	C	85.73	SnpCluster	AC=1;AF=0.500;AN=2;BaseQRankSum=-2.639;ClippingRankSum=0.300;DP=28;FS=5.374;MLEAC=1;MLEAF=0.500;MQ=52.71;MQRankSum=-3.479;QD=3.06;ReadPosRankSum=0.240;SOR=0.657	GT:AD:DP:GQ:PL	0/1:23,5:28:99:123,0,978
NOT_SCAFFOLDED_NGS_utg32212|quiver|pilon	11938	.	G	C	89.77	PASS	AC=1;AF=0.500;AN=2;BaseQRankSum=1.250;ClippingRankSum=-1.342;DP=19;FS=8.102;MLEAC=1;MLEAF=0.500;MQ=48.09;MQRankSum=-2.916;QD=4.72;ReadPosRankSum=-0.324;SOR=0.036	GT:AD:DP:GQ:PL	0/1:14,5:19:99:118,0,518
NOT_SCAFFOLDED_NGS_utg32212|quiver|pilon	11983	.	AAAAAT	A	79.73	PASS	AC=1;AF=0.500;AN=2;BaseQRankSum=-0.988;ClippingRankSum=0.406;DP=16;FS=0.000;MLEAC=1;MLEAF=0.500;MQ=43.04;MQRankSum=-0.988;QD=4.98;ReadPosRankSum=0.406;SOR=0.693	GT:AD:DP:GQ:PL	0/1:3,3:6:99:117,0,115
NOT_SCAFFOLDED_NGS_utg32212|quiver|pilon	12325	.	A	C	230.77	PASS	AC=1;AF=0.500;AN=2;BaseQRankSum=0.708;ClippingRankSum=0.464;DP=29;FS=20.498;MLEAC=1;MLEAF=0.500;MQ=55.79;MQRankSum=-4.074;QD=7.96;ReadPosRankSum=0.415;SOR=4.402	GT:AD:DP:GQ:PL	0/1:21,8:29:99:259,0,746
NOT_SCAFFOLDED_NGS_utg32212|quiver|pilon	12629	.	T	A	446.77	PASS	AC=1;AF=0.500;AN=2;BaseQRankSum=1.323;ClippingRankSum=0.189;DP=49;FS=3.024;MLEAC=1;MLEAF=0.500;MQ=53.12;MQRankSum=-5.077;QD=9.12;ReadPosRankSum=0.416;SOR=1.244	GT:AD:DP:GQ:PL	0/1:30,14:44:99:475,0,1433
NOT_SCAFFOLDED_NGS_utg32212|quiver|pilon	12662	.	AG	A	614.73	PASS	AC=1;AF=0.500;AN=2;BaseQRankSum=-2.614;ClippingRankSum=0.370;DP=47;FS=0.000;MLEAC=1;MLEAF=0.500;MQ=51.23;MQRankSum=-4.619;QD=13.08;ReadPosRankSum=-1.062;SOR=0.818	GT:AD:DP:GQ:PL	0/1:26,18:44:99:652,0,1257
NOT_SCAFFOLDED_NGS_utg32212|quiver|pilon	12704	.	TGA	T	240.73	PASS	AC=1;AF=0.500;AN=2;BaseQRankSum=-0.083;ClippingRankSum=-0.139;DP=29;FS=0.000;MLEAC=1;MLEAF=0.500;MQ=44.74;MQRankSum=-2.639;QD=8.30;ReadPosRankSum=2.361;SOR=0.693	GT:AD:DP:GQ:PL	0/1:18,8:26:99:278,0,720
NOT_SCAFFOLDED_NGS_utg32212|quiver|pilon	13072	.	C	T	791.77	PASS	AC=1;AF=0.500;AN=2;BaseQRankSum=0.011;ClippingRankSum=1.323;DP=78;FS=0.916;MLEAC=1;MLEAF=0.500;MQ=54.49;MQRankSum=-2.741;QD=10.15;ReadPosRankSum=0.861;SOR=0.552	GT:AD:DP:GQ:PL	0/1:51,27:78:99:820,0,1657
NOT_SCAFFOLDED_NGS_utg32212|quiver|pilon	13119	.	T	G	682.77	PASS	AC=1;AF=0.500;AN=2;BaseQRankSum=2.364;ClippingRankSum=0.489;DP=58;FS=2.369;MLEAC=1;MLEAF=0.500;MQ=51.83;MQRankSum=-6.017;QD=11.77;ReadPosRankSum=2.620;SOR=1.136	GT:AD:DP:GQ:PL	0/1:36,22:58:99:711,0,1095
NOT_SCAFFOLDED_NGS_utg32212|quiver|pilon	13235	.	CA	C	41.73	LowQD;LowQual	AC=1;AF=0.500;AN=2;BaseQRankSum=1.570;ClippingRankSum=-0.167;DP=31;FS=0.000;MLEAC=1;MLEAF=0.500;MQ=57.05;MQRankSum=-2.639;QD=1.35;ReadPosRankSum=-0.234;SOR=0.693	GT:AD:DP:GQ:PL	0/1:28,3:31:79:79,0,3750
NOT_SCAFFOLDED_NGS_utg32212|quiver|pilon	13246	.	C	T	52.77	PASS	AC=1;AF=0.500;AN=2;BaseQRankSum=-1.453;ClippingRankSum=-0.826;DP=32;FS=5.300;MLEAC=1;MLEAF=0.500;MQ=54.36;MQRankSum=-3.219;QD=1.65;ReadPosRankSum=-1.339;SOR=1.492	GT:AD:DP:GQ:PL	0/1:28,4:32:81:81,0,3738
NOT_SCAFFOLDED_NGS_utg32212|quiver|pilon	13254	.	A	T	55.77	PASS	AC=1;AF=0.500;AN=2;BaseQRankSum=-0.940;ClippingRankSum=0.883;DP=32;FS=4.959;MLEAC=1;MLEAF=0.500;MQ=53.78;MQRankSum=-3.162;QD=1.74;ReadPosRankSum=-1.681;SOR=1.523	GT:AD:DP:GQ:PL	0/1:28,4:32:84:84,0,3618
NOT_SCAFFOLDED_NGS_utg32212|quiver|pilon	14149	.	G	A	70.77	PASS	AC=1;AF=0.500;AN=2;BaseQRankSum=-0.520;ClippingRankSum=0.716;DP=26;FS=2.098;MLEAC=1;MLEAF=0.500;MQ=59.05;MQRankSum=-3.448;QD=2.72;ReadPosRankSum=0.781;SOR=1.547	GT:AD:DP:GQ:PL	0/1:21,5:26:99:99,0,723
NOT_SCAFFOLDED_NGS_utg32212|quiver|pilon	14171	.	T	C	86.77	PASS	AC=1;AF=0.500;AN=2;BaseQRankSum=0.078;ClippingRankSum=-0.627;DP=22;FS=2.126;MLEAC=1;MLEAF=0.500;MQ=58.88;MQRankSum=-3.369;QD=3.94;ReadPosRankSum=-0.940;SOR=1.460	GT:AD:DP:GQ:PL	0/1:17,5:22:99:115,0,618
NOT_SCAFFOLDED_NGS_utg32212|quiver|pilon	14531	.	A	G	160.77	PASS	AC=1;AF=0.500;AN=2;BaseQRankSum=0.745;ClippingRankSum=0.921;DP=19;FS=19.651;MLEAC=1;MLEAF=0.500;MQ=55.71;MQRankSum=-2.763;QD=8.46;ReadPosRankSum=1.535;SOR=3.897	GT:AD:DP:GQ:PL	0/1:13,6:19:99:189,0,431
NOT_SCAFFOLDED_NGS_utg32212|quiver|pilon	15747	.	C	T	549.77	PASS	AC=1;AF=0.500;AN=2;BaseQRankSum=1.606;ClippingRankSum=1.858;DP=23;FS=11.129;MLEAC=1;MLEAF=0.500;MQ=44.79;MQRankSum=-2.362;QD=23.90;ReadPosRankSum=-0.598;SOR=2.233	GT:AD:DP:GQ:PL	0/1:9,14:23:99:578,0,232
NOT_SCAFFOLDED_NGS_utg32212|quiver|pilon	15883	.	C	T	112.77	PASS	AC=1;AF=0.500;AN=2;BaseQRankSum=0.574;ClippingRankSum=-0.337;DP=44;FS=3.827;MLEAC=1;MLEAF=0.500;MQ=57.40;MQRankSum=-0.101;QD=2.56;ReadPosRankSum=-0.742;SOR=1.589	GT:AD:DP:GQ:PL	0/1:35,7:42:99:141,0,1275
NOT_SCAFFOLDED_NGS_utg32212|quiver|pilon	15922	.	G	A	311.77	PASS	AC=1;AF=0.500;AN=2;BaseQRankSum=0.558;ClippingRankSum=0.707;DP=51;FS=7.764;MLEAC=1;MLEAF=0.500;MQ=58.33;MQRankSum=-1.501;QD=6.11;ReadPosRankSum=1.154;SOR=2.043	GT:AD:DP:GQ:PL	0/1:39,10:49:99:340,0,2082
NOT_SCAFFOLDED_NGS_utg32212|quiver|pilon	15942	.	C	T	465.77	PASS	AC=1;AF=0.500;AN=2;BaseQRankSum=0.337;ClippingRankSum=-0.142;DP=61;FS=15.130;MLEAC=1;MLEAF=0.500;MQ=55.31;MQRankSum=-2.220;QD=7.64;ReadPosRankSum=0.835;SOR=2.872	GT:AD:DP:GQ:PL	0/1:43,15:58:99:494,0,2176
NOT_SCAFFOLDED_NGS_utg32212|quiver|pilon	16102	.	AG	A	378.73	PASS	AC=1;AF=0.500;AN=2;BaseQRankSum=2.180;ClippingRankSum=0.896;DP=54;FS=3.824;MLEAC=1;MLEAF=0.500;MQ=49.01;MQRankSum=-3.375;QD=7.01;ReadPosRankSum=0.963;SOR=1.802	GT:AD:DP:GQ:PL	0/1:35,14:49:99:416,0,1435
NOT_SCAFFOLDED_NGS_utg32212|quiver|pilon	16111	.	A	G	542.77	PASS	AC=1;AF=0.500;AN=2;BaseQRankSum=1.182;ClippingRankSum=0.415;DP=53;FS=0.000;MLEAC=1;MLEAF=0.500;MQ=49.55;MQRankSum=-5.356;QD=10.24;ReadPosRankSum=-0.245;SOR=0.616	GT:AD:DP:GQ:PL	0/1:30,18:48:99:571,0,1014
NOT_SCAFFOLDED_NGS_utg32212|quiver|pilon	16134	.	G	A	720.77	PASS	AC=1;AF=0.500;AN=2;BaseQRankSum=-1.685;ClippingRankSum=0.472;DP=33;FS=5.711;MLEAC=1;MLEAF=0.500;MQ=50.91;MQRankSum=-2.539;QD=21.84;ReadPosRankSum=-0.876;SOR=0.105	GT:AD:DP:GQ:PL	0/1:11,18:29:99:749,0,367
NOT_SCAFFOLDED_NGS_utg32212|quiver|pilon	16140	.	A	AAAAACAAAACAAAACAAAAC	90.73	PASS	AC=1;AF=0.500;AN=2;BaseQRankSum=-0.365;ClippingRankSum=0.741;DP=32;FS=0.000;MLEAC=1;MLEAF=0.500;MQ=50.60;MQRankSum=0.000;QD=2.84;ReadPosRankSum=-1.568;SOR=1.329	GT:AD:DP:GQ:PL	0/1:8,4:12:99:128,0,303
NOT_SCAFFOLDED_NGS_utg32212|quiver|pilon	16183	.	C	CA	98.25	PASS	AC=2;AF=1.00;AN=2;DP=6;FS=0.000;MLEAC=2;MLEAF=1.00;MQ=56.61;QD=16.37;SOR=1.179	GT:AD:DP:GQ:PL	1/1:0,3:3:9:135,9,0
NOT_SCAFFOLDED_NGS_utg32212|quiver|pilon	16194	.	A	AC	98.25	LowCoverage	AC=2;AF=1.00;AN=2;DP=3;FS=0.000;MLEAC=2;MLEAF=1.00;MQ=60.00;QD=32.75;SOR=1.179	GT:AD:DP:GQ:PL	1/1:0,3:3:9:135,9,0
NOT_SCAFFOLDED_NGS_utg32212|quiver|pilon	16196	.	A	AAAC	98.25	LowCoverage	AC=2;AF=1.00;AN=2;DP=3;FS=0.000;MLEAC=2;MLEAF=1.00;MQ=60.00;QD=32.75;SOR=1.179	GT:AD:DP:GQ:PL	1/1:0,3:3:9:135,9,0
NOT_SCAFFOLDED_NGS_utg32212|quiver|pilon	16309	.	C	CCAAAA	61.73	PASS	AC=1;AF=0.500;AN=2;BaseQRankSum=-2.219;ClippingRankSum=0.185;DP=18;FS=0.000;MLEAC=1;MLEAF=0.500;MQ=44.42;MQRankSum=-2.034;QD=3.43;ReadPosRankSum=0.555;SOR=1.080	GT:AD:DP:GQ:PL	0/1:9,3:12:99:99,0,369
NOT_SCAFFOLDED_NGS_utg32212|quiver|pilon	16566	.	G	C	139.77	PASS	AC=1;AF=0.500;AN=2;BaseQRankSum=2.130;ClippingRankSum=-0.028;DP=27;FS=15.841;MLEAC=1;MLEAF=0.500;MQ=48.61;MQRankSum=-2.739;QD=5.18;ReadPosRankSum=1.853;SOR=4.174	GT:AD:DP:GQ:PL	0/1:20,7:27:99:168,0,618
NOT_SCAFFOLDED_NGS_utg32212|quiver|pilon	16608	.	G	A	287.77	PASS	AC=1;AF=0.500;AN=2;BaseQRankSum=1.308;ClippingRankSum=0.344;DP=29;FS=8.741;MLEAC=1;MLEAF=0.500;MQ=44.04;MQRankSum=-1.445;QD=9.92;ReadPosRankSum=1.216;SOR=3.014	GT:AD:DP:GQ:PL	0/1:19,10:29:99:316,0,573
NOT_SCAFFOLDED_NGS_utg32212|quiver|pilon	16622	.	A	G	448.77	PASS	AC=1;AF=0.500;AN=2;BaseQRankSum=1.250;ClippingRankSum=0.110;DP=29;FS=9.717;MLEAC=1;MLEAF=0.500;MQ=45.10;MQRankSum=-0.987;QD=15.47;ReadPosRankSum=0.373;SOR=3.401	GT:AD:DP:GQ:PL	0/1:16,13:29:99:477,0,528
NOT_SCAFFOLDED_NGS_utg32212|quiver|pilon	16684	.	G	GA	1142.73	PASS	AC=1;AF=0.500;AN=2;BaseQRankSum=-2.128;ClippingRankSum=-0.529;DP=71;FS=0.000;MLEAC=1;MLEAF=0.500;MQ=53.97;MQRankSum=-0.040;QD=16.09;ReadPosRankSum=-0.965;SOR=0.666	GT:AD:DP:GQ:PL	0/1:25,41:66:99:1180,0,663
NOT_SCAFFOLDED_NGS_utg32212|quiver|pilon	16714	.	G	T	278.77	PASS	AC=1;AF=0.500;AN=2;BaseQRankSum=1.066;ClippingRankSum=0.069;DP=82;FS=1.200;MLEAC=1;MLEAF=0.500;MQ=56.47;MQRankSum=-1.650;QD=3.40;ReadPosRankSum=0.376;SOR=0.676	GT:AD:DP:GQ:PL	0/1:56,13:69:99:307,0,1956
NOT_SCAFFOLDED_NGS_utg32212|quiver|pilon	16725	.	C	CG	767.73	PASS	AC=1;AF=0.500;AN=2;BaseQRankSum=-0.686;ClippingRankSum=0.775;DP=78;FS=9.971;MLEAC=1;MLEAF=0.500;MQ=57.15;MQRankSum=0.312;QD=9.84;ReadPosRankSum=0.704;SOR=1.204	GT:AD:DP:GQ:PL	0/1:32,30:62:99:805,0,909
NOT_SCAFFOLDED_NGS_utg32212|quiver|pilon	16752	.	C	T	513.77	PASS	AC=1;AF=0.500;AN=2;BaseQRankSum=-1.298;ClippingRankSum=-1.728;DP=73;FS=25.103;MLEAC=1;MLEAF=0.500;MQ=56.39;MQRankSum=-0.069;QD=7.04;ReadPosRankSum=0.177;SOR=2.484	GT:AD:DP:GQ:PL	0/1:41,20:61:99:542,0,1533
NOT_SCAFFOLDED_NGS_utg32212|quiver|pilon	16810	.	C	T	101.77	PASS	AC=1;AF=0.500;AN=2;BaseQRankSum=0.284;ClippingRankSum=-0.852;DP=48;FS=9.262;MLEAC=1;MLEAF=0.500;MQ=57.42;MQRankSum=-2.376;QD=2.12;ReadPosRankSum=-1.778;SOR=1.477	GT:AD:DP:GQ:PL	0/1:40,7:47:99:130,0,1655
NOT_SCAFFOLDED_NGS_utg32212|quiver|pilon	16820	.	T	C	37.77	LowQD;LowQual	AC=1;AF=0.500;AN=2;BaseQRankSum=0.962;ClippingRankSum=-0.838;DP=40;FS=7.586;MLEAC=1;MLEAF=0.500;MQ=58.86;MQRankSum=-2.389;QD=0.94;ReadPosRankSum=-0.962;SOR=2.245	GT:AD:DP:GQ:PL	0/1:38,2:40:66:66,0,1609
NOT_SCAFFOLDED_NGS_utg32212|quiver|pilon	16821	.	G	A	30.77	LowQD;LowQual	AC=1;AF=0.500;AN=2;BaseQRankSum=0.031;ClippingRankSum=0.652;DP=40;FS=7.586;MLEAC=1;MLEAF=0.500;MQ=58.86;MQRankSum=-2.389;QD=0.77;ReadPosRankSum=-1.024;SOR=2.245	GT:AD:DP:GQ:PL	0/1:38,2:40:59:59,0,1620
NOT_SCAFFOLDED_NGS_utg32212|quiver|pilon	16904	.	T	C	126.77	PASS	AC=1;AF=0.500;AN=2;BaseQRankSum=-1.686;ClippingRankSum=1.349;DP=42;FS=0.000;MLEAC=1;MLEAF=0.500;MQ=57.83;MQRankSum=-4.353;QD=3.02;ReadPosRankSum=0.950;SOR=0.826	GT:AD:DP:GQ:PL	0/1:33,9:42:99:155,0,1150
NOT_SCAFFOLDED_NGS_utg32212|quiver|pilon	17128	.	G	C	89.77	PASS	AC=1;AF=0.500;AN=2;BaseQRankSum=0.967;ClippingRankSum=-0.156;DP=27;FS=1.965;MLEAC=1;MLEAF=0.500;MQ=56.77;MQRankSum=-3.277;QD=3.32;ReadPosRankSum=-0.218;SOR=1.179	GT:AD:DP:GQ:PL	0/1:22,5:27:99:118,0,785
NOT_SCAFFOLDED_NGS_utg32212|quiver|pilon	17172	.	G	T	42.77	LowQual	AC=1;AF=0.500;AN=2;BaseQRankSum=-0.851;ClippingRankSum=-0.493;DP=21;FS=2.318;MLEAC=1;MLEAF=0.500;MQ=53.30;MQRankSum=-1.746;QD=2.04;ReadPosRankSum=-0.940;SOR=1.571	GT:AD:DP:GQ:PL	0/1:17,4:21:71:71,0,610
NOT_SCAFFOLDED_NGS_utg32212|quiver|pilon	17372	.	G	T	209.77	PASS	AC=1;AF=0.500;AN=2;BaseQRankSum=-0.072;ClippingRankSum=0.561;DP=43;FS=8.391;MLEAC=1;MLEAF=0.500;MQ=49.96;MQRankSum=-0.791;QD=4.88;ReadPosRankSum=1.222;SOR=2.292	GT:AD:DP:GQ:PL	0/1:33,10:43:99:238,0,1082
NOT_SCAFFOLDED_NGS_utg32212|quiver|pilon	17439	.	TA	T	254.73	PASS	AC=1;AF=0.500;AN=2;BaseQRankSum=-0.537;ClippingRankSum=-0.239;DP=39;FS=0.000;MLEAC=1;MLEAF=0.500;MQ=51.48;MQRankSum=-3.160;QD=6.53;ReadPosRankSum=1.014;SOR=0.760	GT:AD:DP:GQ:PL	0/1:28,9:37:99:292,0,920
NOT_SCAFFOLDED_NGS_utg32212|quiver|pilon	17447	.	A	G	259.77	PASS	AC=1;AF=0.500;AN=2;BaseQRankSum=-0.417;ClippingRankSum=-1.250;DP=39;FS=0.000;MLEAC=1;MLEAF=0.500;MQ=51.49;MQRankSum=-2.250;QD=6.66;ReadPosRankSum=1.450;SOR=0.627	GT:AD:DP:GQ:PL	0/1:30,9:39:99:288,0,1195
NOT_SCAFFOLDED_NGS_utg32212|quiver|pilon	17469	.	T	C	327.77	PASS	AC=1;AF=0.500;AN=2;BaseQRankSum=1.422;ClippingRankSum=0.501;DP=43;FS=0.000;MLEAC=1;MLEAF=0.500;MQ=49.66;MQRankSum=-3.154;QD=7.62;ReadPosRankSum=-0.257;SOR=0.804	GT:AD:DP:GQ:PL	0/1:31,12:43:99:356,0,1028
NOT_SCAFFOLDED_NGS_utg32212|quiver|pilon	17559	.	T	C	470.77	PASS	AC=1;AF=0.500;AN=2;BaseQRankSum=3.465;ClippingRankSum=0.032;DP=36;FS=12.891;MLEAC=1;MLEAF=0.500;MQ=50.34;MQRankSum=-4.300;QD=13.08;ReadPosRankSum=-0.417;SOR=3.188	GT:AD:DP:GQ:PL	0/1:21,15:36:99:499,0,529
NOT_SCAFFOLDED_NGS_utg32212|quiver|pilon	17713	.	A	G	366.77	PASS	AC=1;AF=0.500;AN=2;BaseQRankSum=-2.177;ClippingRankSum=-1.022;DP=18;FS=6.662;MLEAC=1;MLEAF=0.500;MQ=56.86;MQRankSum=-1.111;QD=20.38;ReadPosRankSum=2.443;SOR=0.048	GT:AD:DP:GQ:PL	0/1:8,10:18:99:395,0,306
NOT_SCAFFOLDED_NGS_utg32212|quiver|pilon	17730	.	G	A	310.77	PASS	AC=1;AF=0.500;AN=2;BaseQRankSum=-0.868;ClippingRankSum=-1.068;DP=22;FS=2.643;MLEAC=1;MLEAF=0.500;MQ=57.44;MQRankSum=-1.336;QD=14.13;ReadPosRankSum=0.401;SOR=0.156	GT:AD:DP:GQ:PL	0/1:13,9:22:99:339,0,494
NOT_SCAFFOLDED_NGS_utg32212|quiver|pilon	18169	.	G	T	87.77	PASS	AC=1;AF=0.500;AN=2;BaseQRankSum=0.186;ClippingRankSum=-0.129;DP=49;FS=27.022;MLEAC=1;MLEAF=0.500;MQ=51.16;MQRankSum=-2.957;QD=1.79;ReadPosRankSum=2.843;SOR=4.164	GT:AD:DP:GQ:PL	0/1:42,7:49:99:116,0,1755
NOT_SCAFFOLDED_NGS_utg32212|quiver|pilon	18173	.	G	A	892.77	PASS	AC=1;AF=0.500;AN=2;BaseQRankSum=0.713;ClippingRankSum=-0.889;DP=50;FS=12.860;MLEAC=1;MLEAF=0.500;MQ=50.33;MQRankSum=-5.775;QD=17.86;ReadPosRankSum=1.788;SOR=1.492	GT:AD:DP:GQ:PL	0/1:28,22:50:99:921,0,845
NOT_SCAFFOLDED_NGS_utg32212|quiver|pilon	18183	.	C	T	300.77	PASS	AC=1;AF=0.500;AN=2;BaseQRankSum=0.266;ClippingRankSum=0.026;DP=61;FS=51.898;MLEAC=1;MLEAF=0.500;MQ=46.76;MQRankSum=-3.885;QD=4.93;ReadPosRankSum=-0.729;SOR=5.417	GT:AD:DP:GQ:PL	0/1:47,14:61:99:329,0,1905
NOT_SCAFFOLDED_NGS_utg32212|quiver|pilon	18221	.	G	A	181.77	PASS	AC=1;AF=0.500;AN=2;BaseQRankSum=-0.133;ClippingRankSum=-0.475;DP=80;FS=0.000;MLEAC=1;MLEAF=0.500;MQ=48.49;MQRankSum=-3.383;QD=2.27;ReadPosRankSum=-1.197;SOR=0.647	GT:AD:DP:GQ:PL	0/1:65,7:72:99:210,0,2739
NOT_SCAFFOLDED_NGS_utg32212|quiver|pilon	18222	.	G	T	181.77	PASS	AC=1;AF=0.500;AN=2;BaseQRankSum=-1.358;ClippingRankSum=-0.103;DP=81;FS=0.000;MLEAC=1;MLEAF=0.500;MQ=48.65;MQRankSum=-3.082;QD=2.24;ReadPosRankSum=-1.021;SOR=0.623	GT:AD:DP:GQ:PL	0/1:66,7:73:99:210,0,2739
NOT_SCAFFOLDED_NGS_utg32212|quiver|pilon	18235	.	G	A	150.77	PASS	AC=1;AF=0.500;AN=2;BaseQRankSum=0.122;ClippingRankSum=0.897;DP=90;FS=0.000;MLEAC=1;MLEAF=0.500;MQ=49.82;MQRankSum=-3.065;QD=1.68;ReadPosRankSum=-0.797;SOR=0.616	GT:AD:DP:GQ:PL	0/1:71,10:81:99:179,0,2438
NOT_SCAFFOLDED_NGS_utg32212|quiver|pilon	18258	.	G	A	84.77	LowQD	AC=1;AF=0.500;AN=2;BaseQRankSum=2.727;ClippingRankSum=-0.555;DP=92;FS=1.499;MLEAC=1;MLEAF=0.500;MQ=51.93;MQRankSum=-2.977;QD=0.92;ReadPosRankSum=2.524;SOR=0.354	GT:AD:DP:GQ:PL	0/1:74,8:82:99:113,0,2566
NOT_SCAFFOLDED_NGS_utg32212|quiver|pilon	18366	.	T	G	575.77	PASS	AC=1;AF=0.500;AN=2;BaseQRankSum=1.675;ClippingRankSum=-0.115;DP=151;FS=10.744;MLEAC=1;MLEAF=0.500;MQ=57.78;MQRankSum=-1.528;QD=3.81;ReadPosRankSum=0.022;SOR=1.466	GT:AD:DP:GQ:PL	0/1:109,27:136:99:604,0,3372
NOT_SCAFFOLDED_NGS_utg32212|quiver|pilon	18412	.	A	C	360.77	PASS	AC=1;AF=0.500;AN=2;BaseQRankSum=2.364;ClippingRankSum=-0.453;DP=101;FS=0.000;MLEAC=1;MLEAF=0.500;MQ=52.76;MQRankSum=-4.410;QD=3.57;ReadPosRankSum=1.889;SOR=0.798	GT:AD:DP:GQ:PL	0/1:82,18:100:99:389,0,2659
NOT_SCAFFOLDED_NGS_utg32212|quiver|pilon	18439	.	CA	C	1582.73	PASS	AC=2;AF=1.00;AN=2;DP=67;FS=0.000;MLEAC=2;MLEAF=1.00;MQ=45.88;QD=23.62;SOR=4.575	GT:AD:DP:GQ:PL	1/1:0,52:52:99:1620,157,0
NOT_SCAFFOLDED_NGS_utg32212|quiver|pilon	18519	.	A	G	129.77	PASS	AC=1;AF=0.500;AN=2;BaseQRankSum=0.400;ClippingRankSum=-0.891;DP=49;FS=1.472;MLEAC=1;MLEAF=0.500;MQ=39.10;MQRankSum=-2.182;QD=2.65;ReadPosRankSum=1.123;SOR=0.694	GT:AD:DP:GQ:PL	0/1:40,9:49:99:158,0,1519
NOT_SCAFFOLDED_NGS_utg32212|quiver|pilon	18596	.	G	GT	56.73	LowQD	AC=1;AF=0.500;AN=2;BaseQRankSum=1.311;ClippingRankSum=-0.022;DP=41;FS=2.005;MLEAC=1;MLEAF=0.500;MQ=51.75;MQRankSum=-2.865;QD=1.38;ReadPosRankSum=0.200;SOR=1.402	GT:AD:DP:GQ:PL	0/1:32,5:37:94:94,0,1288
NOT_SCAFFOLDED_NGS_utg32212|quiver|pilon	18597	.	G	GTGTGTGTGT	56.73	LowQD	AC=1;AF=0.500;AN=2;BaseQRankSum=1.799;ClippingRankSum=0.289;DP=41;FS=2.005;MLEAC=1;MLEAF=0.500;MQ=51.75;MQRankSum=-2.865;QD=1.38;ReadPosRankSum=0.200;SOR=1.402	GT:AD:DP:GQ:PL	0/1:32,5:37:94:94,0,1288
NOT_SCAFFOLDED_NGS_utg32212|quiver|pilon	19459	.	T	TTC	98.25	LowCoverage	AC=2;AF=1.00;AN=2;DP=4;FS=0.000;MLEAC=2;MLEAF=1.00;MQ=32.45;QD=24.56;SOR=2.833	GT:AD:DP:GQ:PL	1/1:0,3:3:9:135,9,0
NOT_SCAFFOLDED_NGS_utg32212|quiver|pilon	19586	.	T	TA	197.77	PASS	AC=2;AF=1.00;AN=2;DP=8;FS=0.000;MLEAC=2;MLEAF=1.00;MQ=48.57;QD=24.72;SOR=2.584	GT:AD:DP:GQ:PL	1/1:0,7:7:21:235,21,0
NOT_SCAFFOLDED_NGS_utg3571|quiver|pilon	1532	.	T	TG	84	PASS	AC=2;AF=1.00;AN=2;DP=5;FS=0.000;MLEAC=2;MLEAF=1.00;MQ=60.00;QD=16.80;SOR=1.609	GT:AD:DP:GQ:PL	1/1:0,4:4:12:121,12,0
NOT_SCAFFOLDED_NGS_utg3571|quiver|pilon	15431	.	T	TG	58.25	LowCoverage	AC=2;AF=1.00;AN=2;DP=3;FS=0.000;MLEAC=2;MLEAF=1.00;MQ=60.00;QD=19.42;SOR=2.833	GT:AD:DP:GQ:PL	1/1:0,3:3:9:95,9,0
NOT_SCAFFOLDED_NGS_utg3571|quiver|pilon	32942	.	A	T	86.77	PASS	AC=1;AF=0.500;AN=2;BaseQRankSum=0.077;ClippingRankSum=0.386;DP=13;FS=3.041;MLEAC=1;MLEAF=0.500;MQ=38.81;MQRankSum=-0.077;QD=6.67;ReadPosRankSum=0.694;SOR=2.215	GT:AD:DP:GQ:PL	0/1:9,4:13:99:115,0,291
NOT_SCAFFOLDED_NGS_utg3571|quiver|pilon	75860	.	AGT	A	53.73	LowQD	AC=1;AF=0.500;AN=2;BaseQRankSum=1.025;ClippingRankSum=-0.425;DP=40;FS=0.000;MLEAC=1;MLEAF=0.500;MQ=58.67;MQRankSum=0.275;QD=1.34;ReadPosRankSum=0.727;SOR=0.674	GT:AD:DP:GQ:PL	0/1:25,6:31:91:91,0,703
NOT_SCAFFOLDED_NGS_utg3571|quiver|pilon	134541	.	C	G	102.77	PASS	AC=1;AF=0.500;AN=2;BaseQRankSum=-1.021;ClippingRankSum=-0.901;DP=34;FS=11.748;MLEAC=1;MLEAF=0.500;MQ=54.89;MQRankSum=-2.022;QD=3.02;ReadPosRankSum=-2.542;SOR=2.080	GT:AD:DP:GQ:PL	0/1:18,13:31:99:131,0,1009
NOT_SCAFFOLDED_NGS_utg3571|quiver|pilon	134547	.	C	G	101.77	PASS	AC=1;AF=0.500;AN=2;BaseQRankSum=-0.963;ClippingRankSum=1.219;DP=39;FS=13.882;MLEAC=1;MLEAF=0.500;MQ=55.57;MQRankSum=-1.091;QD=2.61;ReadPosRankSum=-2.342;SOR=1.799	GT:AD:DP:GQ:PL	0/1:21,15:36:99:130,0,1064
NOT_SCAFFOLDED_NGS_utg3571|quiver|pilon	145278	.	GGA	G	35.73	LowQual	AC=1;AF=0.500;AN=2;BaseQRankSum=0.322;ClippingRankSum=0.322;DP=21;FS=0.000;MLEAC=1;MLEAF=0.500;MQ=60.00;MQRankSum=0.322;QD=1.70;ReadPosRankSum=0.322;SOR=0.368	GT:AD:DP:GQ:PL	0/1:5,3:8:73:73,0,134
NOT_SCAFFOLDED_NGS_utg808|quiver|pilon	18003	.	T	TA	90	PASS	AC=2;AF=1.00;AN=2;DP=5;FS=0.000;MLEAC=2;MLEAF=1.00;MQ=60.00;QD=18.00;SOR=1.609	GT:AD:DP:GQ:PL	1/1:0,4:4:12:127,12,0
NOT_SCAFFOLDED_NGS_utg808|quiver|pilon	24505	.	GGTGT	G	101.73	PASS	AC=1;AF=0.500;AN=2;BaseQRankSum=-0.636;ClippingRankSum=-0.778;DP=33;FS=0.000;MLEAC=1;MLEAF=0.500;MQ=59.50;MQRankSum=-0.778;QD=3.08;ReadPosRankSum=0.000;SOR=1.112	GT:AD:DP:GQ:PL	0/1:10,4:14:99:139,0,310
NOT_SCAFFOLDED_NGS_utg808|quiver|pilon	52459	.	C	T	364.77	PASS	AC=1;AF=0.500;AN=2;BaseQRankSum=1.473;ClippingRankSum=-0.144;DP=41;FS=32.432;MLEAC=1;MLEAF=0.500;MQ=50.17;MQRankSum=-2.541;QD=8.90;ReadPosRankSum=0.520;SOR=3.750	GT:AD:DP:GQ:PL	0/1:27,13:40:99:393,0,833
NOT_SCAFFOLDED_NGS_utg808|quiver|pilon	53868	.	A	G	83.77	PASS	AC=1;AF=0.500;AN=2;BaseQRankSum=-1.231;ClippingRankSum=0.358;DP=5;FS=0.000;MLEAC=1;MLEAF=0.500;MQ=37.52;MQRankSum=1.231;QD=16.75;ReadPosRankSum=-0.358;SOR=1.022	GT:AD:DP:GQ:PL	0/1:2,3:5:35:112,0,35
NOT_SCAFFOLDED_NGS_utg808|quiver|pilon	55718	.	T	TG	106	PASS	AC=2;AF=1.00;AN=2;DP=5;FS=0.000;MLEAC=2;MLEAF=1.00;MQ=42.87;QD=21.20;SOR=3.258	GT:AD:DP:GQ:PL	1/1:0,4:4:12:143,12,0
NOT_SCAFFOLDED_NGS_utg808|quiver|pilon	55847	.	G	GT	38.70	LowCoverage;LowQual	AC=2;AF=1.00;AN=2;DP=2;FS=0.000;MLEAC=2;MLEAF=1.00;MQ=40.00;QD=19.35;SOR=0.693	GT:AD:DP:GQ:PL	1/1:0,2:2:6:75,6,0
NOT_SCAFFOLDED_NGS_utg808|quiver|pilon	55960	.	A	AT	58.25	LowCoverage	AC=2;AF=1.00;AN=2;DP=3;FS=0.000;MLEAC=2;MLEAF=1.00;MQ=40.00;QD=19.42;SOR=2.833	GT:AD:DP:GQ:PL	1/1:0,3:3:9:95,9,0
NOT_SCAFFOLDED_NGS_utg3848|quiver|pilon	72589	.	T	TAC	159.50	PASS	AC=1;AF=0.500;AN=2;BaseQRankSum=-0.751;ClippingRankSum=0.751;DP=27;FS=0.000;MLEAC=1;MLEAF=0.500;MQ=59.41;MQRankSum=-0.751;QD=5.91;ReadPosRankSum=-0.751;SOR=0.859	GT:AD:DP:GQ:PL	0/1:1,8:9:3:195,0,3
NOT_SCAFFOLDED_NGS_utg3848|quiver|pilon	94123	.	T	TC	104.87	PASS	AC=2;AF=1.00;AN=2;DP=6;FS=0.000;MLEAC=2;MLEAF=1.00;MQ=60.00;QD=17.48;SOR=1.981	GT:AD:DP:GQ:PL	1/1:0,5:5:15:142,15,0
NOT_SCAFFOLDED_NGS_utg3848|quiver|pilon	117728	.	T	TG	121.87	PASS	AC=2;AF=1.00;AN=2;DP=7;FS=0.000;MLEAC=2;MLEAF=1.00;MQ=60.00;QD=17.41;SOR=3.611	GT:AD:DP:GQ:PL	1/1:0,5:5:15:159,15,0
NOT_SCAFFOLDED_NGS_utg3848|quiver|pilon	128023	.	C	CT	36.25	LowQual	AC=2;AF=1.00;AN=2;DP=5;FS=0.000;MLEAC=2;MLEAF=1.00;MQ=51.62;QD=7.25;SOR=2.833	GT:AD:DP:GQ:PL	1/1:0,3:3:9:73,9,0
NOT_SCAFFOLDED_NGS_utg3020|quiver|pilon	18207	.	T	G	78.77	PASS	AC=1;AF=0.500;AN=2;BaseQRankSum=-0.153;ClippingRankSum=1.510;DP=36;FS=0.000;MLEAC=1;MLEAF=0.500;MQ=40.27;MQRankSum=-0.678;QD=2.19;ReadPosRankSum=1.422;SOR=0.610	GT:AD:DP:GQ:PL	0/1:29,6:35:99:107,0,1011
NOT_SCAFFOLDED_NGS_utg3020|quiver|pilon	20600	.	A	AT	131.87	PASS	AC=2;AF=1.00;AN=2;DP=5;FS=0.000;MLEAC=2;MLEAF=1.00;MQ=40.00;QD=26.37;SOR=3.611	GT:AD:DP:GQ:PL	1/1:0,5:5:15:169,15,0
NOT_SCAFFOLDED_NGS_utg2358|quiver|pilon	29500	.	AATCT	A	273.76	PASS	AC=2;AF=1.00;AN=2;DP=15;FS=0.000;MLEAC=2;MLEAF=1.00;MQ=60.00;QD=18.25;SOR=0.941	GT:AD:DP:GQ:PL	1/1:0,7:7:22:311,22,0
NOT_SCAFFOLDED_NGS_utg2358|quiver|pilon	55014	.	T	TG	72	PASS	AC=2;AF=1.00;AN=2;DP=5;FS=0.000;MLEAC=2;MLEAF=1.00;MQ=60.00;QD=14.40;SOR=0.693	GT:AD:DP:GQ:PL	1/1:0,4:4:12:109,12,0
NOT_SCAFFOLDED_NGS_utg2358|quiver|pilon	90013	.	G	GA	115.87	PASS	AC=2;AF=1.00;AN=2;DP=5;FS=0.000;MLEAC=2;MLEAF=1.00;MQ=60.00;QD=23.17;SOR=3.611	GT:AD:DP:GQ:PL	1/1:0,5:5:15:153,15,0
NOT_SCAFFOLDED_NGS_utg3287|quiver|pilon	78	.	T	C	46.74	LowCoverage;LowQual	AC=2;AF=1.00;AN=2;DP=2;FS=0.000;MLEAC=2;MLEAF=1.00;MQ=32.25;QD=23.37;SOR=2.303	GT:AD:DP:GQ:PL	1/1:0,2:2:6:74,6,0
NOT_SCAFFOLDED_NGS_utg3287|quiver|pilon	34958	.	GAGAA	G	234.79	PASS	AC=2;AF=1.00;AN=2;DP=17;FS=0.000;MLEAC=2;MLEAF=1.00;MQ=60.00;QD=13.81;SOR=2.303	GT:AD:DP:GQ:PL	1/1:0,6:6:19:272,19,0
NOT_SCAFFOLDED_NGS_utg3287|quiver|pilon	59565	.	A	G	127.77	PASS	AC=1;AF=0.500;AN=2;BaseQRankSum=-0.054;ClippingRankSum=-0.342;DP=36;FS=14.079;MLEAC=1;MLEAF=0.500;MQ=59.66;MQRankSum=-0.270;QD=3.55;ReadPosRankSum=0.162;SOR=3.551	GT:AD:DP:GQ:PL	0/1:17,16:33:99:156,0,304
NOT_SCAFFOLDED_NGS_utg3329|quiver|pilon	92121	.	ATG	A	46.73	LowQual	AC=1;AF=0.500;AN=2;BaseQRankSum=-0.896;ClippingRankSum=0.597;DP=24;FS=0.000;MLEAC=1;MLEAF=0.500;MQ=57.38;MQRankSum=-1.246;QD=1.95;ReadPosRankSum=0.678;SOR=0.693	GT:AD:DP:GQ:PL	0/1:7,7:14:84:84,0,135
NOT_SCAFFOLDED_NGS_utg3329|quiver|pilon	164414	.	TTCTC	T	41.74	LowQual	AC=1;AF=0.500;AN=2;BaseQRankSum=1.026;ClippingRankSum=1.026;DP=16;FS=0.000;MLEAC=1;MLEAF=0.500;MQ=57.97;MQRankSum=1.026;QD=2.61;ReadPosRankSum=0.736;SOR=2.303	GT:AD:DP:GQ:PL	0/1:2,2:4:27:79,0,27
NOT_SCAFFOLDED_NGS_utg3329|quiver|pilon	200200	.	T	TG	70	PASS	AC=2;AF=1.00;AN=2;DP=6;FS=0.000;MLEAC=2;MLEAF=1.00;MQ=60.00;QD=11.67;SOR=1.609	GT:AD:DP:GQ:PL	1/1:0,4:4:12:107,12,0
NOT_SCAFFOLDED_NGS_utg3329|quiver|pilon	221475	.	C	CA	69	PASS	AC=2;AF=1.00;AN=2;DP=7;FS=0.000;MLEAC=2;MLEAF=1.00;MQ=60.00;QD=9.86;SOR=0.693	GT:AD:DP:GQ:PL	1/1:0,4:4:12:106,12,0
NOT_SCAFFOLDED_NGS_utg4926|quiver|pilon	61076	.	AGT	A	224.73	PASS	AC=1;AF=0.500;AN=2;BaseQRankSum=0.373;ClippingRankSum=1.024;DP=98;FS=1.116;MLEAC=1;MLEAF=0.500;MQ=60.00;MQRankSum=0.385;QD=2.29;ReadPosRankSum=-0.406;SOR=0.914	GT:AD:DP:GQ:PL	0/1:68,15:83:99:262,0,2020
NOT_SCAFFOLDED_NGS_utg4926|quiver|pilon	94082	.	AAC	A	47.73	LowQual	AC=1;AF=0.500;AN=2;BaseQRankSum=0.365;ClippingRankSum=-0.633;DP=17;FS=0.000;MLEAC=1;MLEAF=0.500;MQ=60.00;MQRankSum=1.133;QD=2.81;ReadPosRankSum=0.741;SOR=0.892	GT:AD:DP:GQ:PL	0/1:6,4:10:85:85,0,133
NOT_SCAFFOLDED_NGS_utg4926|quiver|pilon	111595	.	C	CG	49.25	LowCoverage;LowQual	AC=2;AF=1.00;AN=2;DP=4;FS=0.000;MLEAC=2;MLEAF=1.00;MQ=60.00;QD=12.31;SOR=1.179	GT:AD:DP:GQ:PL	1/1:0,3:3:9:86,9,0
NOT_SCAFFOLDED_NGS_utg4926|quiver|pilon	115556	.	A	AG	77	PASS	AC=2;AF=1.00;AN=2;DP=6;FS=0.000;MLEAC=2;MLEAF=1.00;MQ=60.00;QD=12.83;SOR=1.609	GT:AD:DP:GQ:PL	1/1:0,4:4:12:114,12,0
NOT_SCAFFOLDED_NGS_utg4926|quiver|pilon	118565	.	T	TC	58.25	LowCoverage	AC=2;AF=1.00;AN=2;DP=4;FS=0.000;MLEAC=2;MLEAF=1.00;MQ=60.00;QD=14.56;SOR=2.833	GT:AD:DP:GQ:PL	1/1:0,3:3:9:95,9,0
NOT_SCAFFOLDED_NGS_utg4926|quiver|pilon	127958	.	C	G	144.28	PASS	AC=1;AF=0.500;AN=2;BaseQRankSum=0.736;ClippingRankSum=0.736;DP=6;FS=0.000;MLEAC=1;MLEAF=0.500;MQ=33.19;MQRankSum=0.736;QD=24.05;ReadPosRankSum=0.736;SOR=2.303	GT:AD:DP:GQ:PL	0/1:1,5:6:9:172,0,9
NOT_SCAFFOLDED_NGS_utg4926|quiver|pilon	128079	.	T	A	175.77	PASS	AC=1;AF=0.500;AN=2;BaseQRankSum=0.752;ClippingRankSum=-0.174;DP=15;FS=15.911;MLEAC=1;MLEAF=0.500;MQ=32.23;MQRankSum=0.521;QD=11.72;ReadPosRankSum=-0.637;SOR=4.166	GT:AD:DP:GQ:PL	0/1:8,7:15:99:204,0,218
NOT_SCAFFOLDED_NGS_utg27402|quiver|pilon	1293	.	A	AG	64.25	LowCoverage	AC=2;AF=1.00;AN=2;DP=4;FS=0.000;MLEAC=2;MLEAF=1.00;MQ=37.64;QD=16.06;SOR=1.179	GT:AD:DP:GQ:PL	1/1:0,3:3:9:101,9,0
NOT_SCAFFOLDED_NGS_utg27402|quiver|pilon	7735	.	A	G	36.77	LowQual	AC=1;AF=0.500;AN=2;BaseQRankSum=0.742;ClippingRankSum=0.742;DP=7;FS=0.000;MLEAC=1;MLEAF=0.500;MQ=39.59;MQRankSum=0.742;QD=5.25;ReadPosRankSum=0.742;SOR=0.078	GT:AD:DP:GQ:PL	0/1:6,1:7:65:65,0,246
NOT_SCAFFOLDED_NGS_utg27402|quiver|pilon	7743	.	G	C	36.77	LowQual	AC=1;AF=0.500;AN=2;BaseQRankSum=1.067;ClippingRankSum=0.000;DP=8;FS=0.000;MLEAC=1;MLEAF=0.500;MQ=39.64;MQRankSum=0.000;QD=4.60;ReadPosRankSum=0.000;SOR=0.169	GT:AD:DP:GQ:PL	0/1:6,2:8:65:65,0,246
NOT_SCAFFOLDED_NGS_utg27402|quiver|pilon	7770	.	T	C	82.77	PASS	AC=1;AF=0.500;AN=2;BaseQRankSum=0.988;ClippingRankSum=0.406;DP=6;FS=0.000;MLEAC=1;MLEAF=0.500;MQ=40.00;MQRankSum=0.406;QD=13.79;ReadPosRankSum=-0.988;SOR=0.693	GT:AD:DP:GQ:PL	0/1:3,3:6:99:111,0,109
NOT_SCAFFOLDED_NGS_utg27402|quiver|pilon	7799	.	C	T	151.77	PASS	AC=1;AF=0.500;AN=2;BaseQRankSum=-0.244;ClippingRankSum=1.635;DP=12;FS=0.000;MLEAC=1;MLEAF=0.500;MQ=43.69;MQRankSum=-0.380;QD=12.65;ReadPosRankSum=1.461;SOR=1.371	GT:AD:DP:GQ:PL	0/1:7,5:12:99:180,0,246
NOT_SCAFFOLDED_NGS_utg27402|quiver|pilon	7845	.	A	G	372.77	PASS	AC=1;AF=0.500;AN=2;BaseQRankSum=-0.872;ClippingRankSum=0.205;DP=27;FS=1.580;MLEAC=1;MLEAF=0.500;MQ=47.85;MQRankSum=0.564;QD=13.81;ReadPosRankSum=-1.590;SOR=1.104	GT:AD:DP:GQ:PL	0/1:13,13:26:99:401,0,484
NOT_SCAFFOLDED_NGS_utg27402|quiver|pilon	7998	.	CTA	C	484.73	PASS	AC=1;AF=0.500;AN=2;BaseQRankSum=-0.093;ClippingRankSum=-0.217;DP=61;FS=2.651;MLEAC=1;MLEAF=0.500;MQ=56.29;MQRankSum=-5.592;QD=7.95;ReadPosRankSum=1.623;SOR=1.164	GT:AD:DP:GQ:PL	0/1:36,15:51:99:522,0,2491
NOT_SCAFFOLDED_NGS_utg27402|quiver|pilon	8004	.	T	G	492.77	PASS	AC=1;AF=0.500;AN=2;BaseQRankSum=-1.581;ClippingRankSum=0.961;DP=51;FS=2.651;MLEAC=1;MLEAF=0.500;MQ=56.14;MQRankSum=-5.592;QD=9.66;ReadPosRankSum=0.072;SOR=1.164	GT:AD:DP:GQ:PL	0/1:36,15:51:99:521,0,2491
NOT_SCAFFOLDED_NGS_utg27402|quiver|pilon	8015	.	C	G	317.77	PASS	AC=1;AF=0.500;AN=2;BaseQRankSum=-2.267;ClippingRankSum=-0.510;DP=49;FS=2.656;MLEAC=1;MLEAF=0.500;MQ=55.74;MQRankSum=-5.543;QD=6.49;ReadPosRankSum=-2.549;SOR=1.148	GT:AD:DP:GQ:PL	0/1:34,15:49:99:346,0,1155
NOT_SCAFFOLDED_NGS_utg27402|quiver|pilon	8028	.	A	G	366.77	PASS	AC=1;AF=0.500;AN=2;BaseQRankSum=-3.497;ClippingRankSum=0.263;DP=51;FS=1.101;MLEAC=1;MLEAF=0.500;MQ=53.84;MQRankSum=-5.932;QD=7.19;ReadPosRankSum=-3.555;SOR=0.693	GT:AD:DP:GQ:PL	0/1:32,19:51:99:395,0,1067
NOT_SCAFFOLDED_NGS_utg27402|quiver|pilon	9728	.	T	C	40.77	LowQD;LowQual	AC=1;AF=0.500;AN=2;BaseQRankSum=0.709;ClippingRankSum=-0.269;DP=37;FS=8.813;MLEAC=1;MLEAF=0.500;MQ=58.17;MQRankSum=-3.253;QD=1.10;ReadPosRankSum=0.073;SOR=2.930	GT:AD:DP:GQ:PL	0/1:33,4:37:69:69,0,1369
NOT_SCAFFOLDED_NGS_utg27402|quiver|pilon	9729	.	A	C	40.77	LowQD;LowQual	AC=1;AF=0.500;AN=2;BaseQRankSum=0.629;ClippingRankSum=0.076;DP=36;FS=8.502;MLEAC=1;MLEAF=0.500;MQ=58.12;MQRankSum=-3.247;QD=1.13;ReadPosRankSum=0.126;SOR=2.808	GT:AD:DP:GQ:PL	0/1:32,4:36:69:69,0,1369
NOT_SCAFFOLDED_NGS_utg27402|quiver|pilon	9762	.	G	A	128.77	PASS	AC=1;AF=0.500;AN=2;BaseQRankSum=-1.629;ClippingRankSum=1.772;DP=38;FS=5.893;MLEAC=1;MLEAF=0.500;MQ=58.14;MQRankSum=-2.166;QD=3.39;ReadPosRankSum=0.376;SOR=1.863	GT:AD:DP:GQ:PL	0/1:30,8:38:99:157,0,1089
NOT_SCAFFOLDED_NGS_utg27402|quiver|pilon	9789	.	T	C	246.77	PASS	AC=1;AF=0.500;AN=2;BaseQRankSum=-0.725;ClippingRankSum=0.567;DP=44;FS=2.978;MLEAC=1;MLEAF=0.500;MQ=56.47;MQRankSum=-3.123;QD=5.61;ReadPosRankSum=0.804;SOR=0.876	GT:AD:DP:GQ:PL	0/1:32,12:44:99:275,0,1011
NOT_SCAFFOLDED_NGS_utg27402|quiver|pilon	9914	.	T	C	154.77	PASS	AC=1;AF=0.500;AN=2;BaseQRankSum=1.996;ClippingRankSum=-1.243;DP=38;FS=10.298;MLEAC=1;MLEAF=0.500;MQ=56.83;MQRankSum=-4.104;QD=4.07;ReadPosRankSum=1.092;SOR=2.561	GT:AD:DP:GQ:PL	0/1:31,7:38:99:183,0,1051
NOT_SCAFFOLDED_NGS_utg27402|quiver|pilon	10033	.	C	T	57.77	PASS	AC=1;AF=0.500;AN=2;BaseQRankSum=1.360;ClippingRankSum=1.107;DP=30;FS=2.062;MLEAC=1;MLEAF=0.500;MQ=54.78;MQRankSum=0.095;QD=1.93;ReadPosRankSum=-0.474;SOR=1.270	GT:AD:DP:GQ:PL	0/1:25,4:29:86:86,0,804
NOT_SCAFFOLDED_NGS_utg27402|quiver|pilon	13489	.	A	C	139.77	PASS	AC=1;AF=0.500;AN=2;BaseQRankSum=-0.881;ClippingRankSum=-1.423;DP=34;FS=6.941;MLEAC=1;MLEAF=0.500;MQ=49.28;MQRankSum=-1.242;QD=4.11;ReadPosRankSum=-0.068;SOR=1.136	GT:AD:DP:GQ:PL	0/1:28,6:34:99:168,0,1251
NOT_SCAFFOLDED_NGS_utg27402|quiver|pilon	13498	.	TG	T	130.73	PASS	AC=1;AF=0.500;AN=2;BaseQRankSum=-0.507;ClippingRankSum=-1.135;DP=32;FS=7.128;MLEAC=1;MLEAF=0.500;MQ=50.67;MQRankSum=-1.811;QD=4.09;ReadPosRankSum=1.424;SOR=1.127	GT:AD:DP:GQ:PL	0/1:26,6:32:99:168,0,1245
NOT_SCAFFOLDED_NGS_utg27402|quiver|pilon	13510	.	C	T	70.77	PASS	AC=1;AF=0.500;AN=2;BaseQRankSum=-2.070;ClippingRankSum=-0.262;DP=27;FS=8.671;MLEAC=1;MLEAF=0.500;MQ=53.04;MQRankSum=-2.770;QD=2.62;ReadPosRankSum=2.479;SOR=1.066	GT:AD:DP:GQ:PL	0/1:21,6:27:99:99,0,697
NOT_SCAFFOLDED_NGS_utg27402|quiver|pilon	13567	.	A	C	48.77	LowQual	AC=1;AF=0.500;AN=2;BaseQRankSum=-1.516;ClippingRankSum=0.505;DP=15;FS=8.129;MLEAC=1;MLEAF=0.500;MQ=46.84;MQRankSum=-1.516;QD=3.25;ReadPosRankSum=-1.516;SOR=0.843	GT:AD:DP:GQ:PL	0/1:12,3:15:77:77,0,467
NOT_SCAFFOLDED_NGS_utg27402|quiver|pilon	16666	.	G	C	225.77	PASS	AC=1;AF=0.500;AN=2;BaseQRankSum=1.000;ClippingRankSum=-0.689;DP=12;FS=8.195;MLEAC=1;MLEAF=0.500;MQ=39.26;MQRankSum=-0.244;QD=18.81;ReadPosRankSum=1.000;SOR=3.611	GT:AD:DP:GQ:PL	0/1:5,7:12:99:254,0,176
NOT_SCAFFOLDED_NGS_utg27402|quiver|pilon	16689	.	C	T	34.77	LowQual	AC=1;AF=0.500;AN=2;BaseQRankSum=0.067;ClippingRankSum=0.067;DP=9;FS=3.010;MLEAC=1;MLEAF=0.500;MQ=44.79;MQRankSum=-1.666;QD=3.86;ReadPosRankSum=0.762;SOR=1.911	GT:AD:DP:GQ:PL	0/1:7,2:9:63:63,0,365
NOT_SCAFFOLDED_NGS_utg27402|quiver|pilon	16693	.	G	A	34.77	LowQual	AC=1;AF=0.500;AN=2;BaseQRankSum=0.067;ClippingRankSum=0.762;DP=9;FS=3.010;MLEAC=1;MLEAF=0.500;MQ=44.79;MQRankSum=-1.179;QD=3.86;ReadPosRankSum=0.067;SOR=1.911	GT:AD:DP:GQ:PL	0/1:7,2:9:63:63,0,365
NOT_SCAFFOLDED_NGS_utg9987|quiver|pilon	513	.	G	T	1472.77	PASS	AC=2;AF=1.00;AN=2;BaseQRankSum=1.020;ClippingRankSum=0.404;DP=53;FS=0.000;MLEAC=2;MLEAF=1.00;MQ=27.51;MQRankSum=1.982;QD=27.79;ReadPosRankSum=0.019;SOR=5.097	GT:AD:DP:GQ:PL	1/1:3,50:53:80:1501,80,0
NOT_SCAFFOLDED_NGS_utg9987|quiver|pilon	605	.	A	G	3418.77	PASS	AC=1;AF=0.500;AN=2;BaseQRankSum=1.885;ClippingRankSum=0.881;DP=181;FS=0.665;MLEAC=1;MLEAF=0.500;MQ=32.46;MQRankSum=-1.671;QD=18.89;ReadPosRankSum=2.232;SOR=0.606	GT:AD:DP:GQ:PL	0/1:40,139:179:99:3447,0,609
NOT_SCAFFOLDED_NGS_utg9987|quiver|pilon	709	.	A	C	625.77	PASS	AC=1;AF=0.500;AN=2;BaseQRankSum=-0.637;ClippingRankSum=-0.637;DP=31;FS=3.784;MLEAC=1;MLEAF=0.500;MQ=30.82;MQRankSum=-2.746;QD=20.19;ReadPosRankSum=-1.079;SOR=2.468	GT:AD:DP:GQ:PL	0/1:7,23:30:99:654,0,204
NOT_SCAFFOLDED_NGS_utg9987|quiver|pilon	720	.	T	TG	741.25	PASS	AC=1;AF=0.500;AN=2;BaseQRankSum=2.216;ClippingRankSum=0.779;DP=22;FS=10.212;MLEAC=1;MLEAF=0.500;MQ=31.23;MQRankSum=-2.336;QD=33.69;ReadPosRankSum=-2.336;SOR=5.994	GT:AD:DP:GQ:PL	0/1:2,19:21:9:778,0,9
NOT_SCAFFOLDED_NGS_utg9987|quiver|pilon	904	.	C	CA	128.73	PASS	AC=1;AF=0.500;AN=2;BaseQRankSum=2.141;ClippingRankSum=0.689;DP=15;FS=0.000;MLEAC=1;MLEAF=0.500;MQ=22.48;MQRankSum=-1.635;QD=8.58;ReadPosRankSum=2.793;SOR=1.371	GT:AD:DP:GQ:PL	0/1:7,5:12:99:166,0,158
NOT_SCAFFOLDED_NGS_utg9987|quiver|pilon	6170	.	G	A	748.77	PASS	AC=1;AF=0.500;AN=2;BaseQRankSum=-0.642;ClippingRankSum=-0.642;DP=39;FS=0.000;MLEAC=1;MLEAF=0.500;MQ=45.94;MQRankSum=-2.006;QD=19.20;ReadPosRankSum=2.729;SOR=1.002	GT:AD:DP:GQ:PL	0/1:3,23:26:48:777,0,48
NOT_SCAFFOLDED_NGS_utg9987|quiver|pilon	6258	.	A	G	1087.77	PASS	AC=2;AF=1.00;AN=2;DP=37;FS=0.000;MLEAC=2;MLEAF=1.00;MQ=43.59;QD=29.40;SOR=2.584	GT:AD:DP:GQ:PL	1/1:0,25:25:78:1116,78,0
NOT_SCAFFOLDED_NGS_utg9987|quiver|pilon	6266	.	C	G	1062.77	PASS	AC=2;AF=1.00;AN=2;DP=25;FS=0.000;MLEAC=2;MLEAF=1.00;MQ=42.20;QD=27.37;SOR=3.258	GT:AD:DP:GQ:PL	1/1:0,22:22:75:1091,75,0
NOT_SCAFFOLDED_NGS_utg9987|quiver|pilon	7011	.	G	A	666.77	PASS	AC=1;AF=0.500;AN=2;BaseQRankSum=0.241;ClippingRankSum=-0.947;DP=69;FS=0.000;MLEAC=1;MLEAF=0.500;MQ=33.55;MQRankSum=-3.820;QD=9.66;ReadPosRankSum=2.966;SOR=0.320	GT:AD:DP:GQ:PL	0/1:43,26:69:99:695,0,1605
NOT_SCAFFOLDED_NGS_utg9987|quiver|pilon	7098	.	T	A	88.77	LowQD	AC=1;AF=0.500;AN=2;BaseQRankSum=-0.468;ClippingRankSum=0.027;DP=218;FS=6.229;MLEAC=1;MLEAF=0.500;MQ=36.66;MQRankSum=2.448;QD=0.41;ReadPosRankSum=1.378;SOR=1.256	GT:AD:DP:GQ:PL	0/1:199,19:218:99:117,0,7496
NOT_SCAFFOLDED_NGS_utg9987|quiver|pilon	10880	.	G	GA	118.73	PASS	AC=1;AF=0.500;AN=2;BaseQRankSum=0.000;ClippingRankSum=-0.421;DP=14;FS=0.000;MLEAC=1;MLEAF=0.500;MQ=31.34;MQRankSum=-2.017;QD=8.48;ReadPosRankSum=0.922;SOR=0.223	GT:AD:DP:GQ:PL	0/1:4,4:8:99:156,0,375
NOT_SCAFFOLDED_NGS_utg9987|quiver|pilon	10884	.	TG	T	118.73	PASS	AC=1;AF=0.500;AN=2;BaseQRankSum=0.421;ClippingRankSum=0.000;DP=12;FS=0.000;MLEAC=1;MLEAF=0.500;MQ=30.77;MQRankSum=-2.017;QD=9.89;ReadPosRankSum=0.922;SOR=0.223	GT:AD:DP:GQ:PL	0/1:4,4:8:99:156,0,375
NOT_SCAFFOLDED_NGS_utg9987|quiver|pilon	10896	.	T	A	127.77	PASS	AC=1;AF=0.500;AN=2;BaseQRankSum=-2.017;ClippingRankSum=0.421;DP=12;FS=0.000;MLEAC=1;MLEAF=0.500;MQ=30.77;MQRankSum=-2.017;QD=10.65;ReadPosRankSum=0.000;SOR=0.223	GT:AD:DP:GQ:PL	0/1:4,4:8:99:156,0,375
NOT_SCAFFOLDED_NGS_utg9987|quiver|pilon	12394	.	G	A	335.77	PASS	AC=1;AF=0.500;AN=2;BaseQRankSum=2.702;ClippingRankSum=-0.820;DP=129;FS=0.000;MLEAC=1;MLEAF=0.500;MQ=34.08;MQRankSum=-1.547;QD=2.60;ReadPosRankSum=3.620;SOR=0.040	GT:AD:DP:GQ:PL	0/1:108,21:129:99:364,0,3786
NOT_SCAFFOLDED_NGS_utg9987|quiver|pilon	12865	.	A	G	460.77	PASS	AC=2;AF=1.00;AN=2;DP=14;FS=0.000;MLEAC=2;MLEAF=1.00;MQ=34.44;QD=32.91;SOR=5.283	GT:AD:DP:GQ:PL	1/1:0,13:13:39:489,39,0
NOT_SCAFFOLDED_NGS_utg9987|quiver|pilon	13326	.	T	A	91.77	PASS	AC=1;AF=0.500;AN=2;BaseQRankSum=0.358;ClippingRankSum=-0.358;DP=5;FS=0.000;MLEAC=1;MLEAF=0.500;MQ=31.38;MQRankSum=-1.231;QD=18.35;ReadPosRankSum=-0.358;SOR=1.179	GT:AD:DP:GQ:PL	0/1:2,3:5:99:120,0,113
NOT_SCAFFOLDED_NGS_utg9987|quiver|pilon	13338	.	A	AG	119.73	PASS	AC=1;AF=0.500;AN=2;BaseQRankSum=1.380;ClippingRankSum=1.380;DP=6;FS=0.000;MLEAC=1;MLEAF=0.500;MQ=31.32;MQRankSum=-1.380;QD=19.96;ReadPosRankSum=-1.380;SOR=0.693	GT:AD:DP:GQ:PL	0/1:2,4:6:99:157,0,110
NOT_SCAFFOLDED_NGS_utg9987|quiver|pilon	14335	.	G	T	190.90	PASS	AC=2;AF=1.00;AN=2;DP=5;FS=0.000;MLEAC=2;MLEAF=1.00;MQ=40.62;QD=30.90;SOR=3.611	GT:AD:DP:GQ:PL	1/1:0,5:5:15:219,15,0
NOT_SCAFFOLDED_NGS_utg9987|quiver|pilon	14406	.	G	A	71.03	LowCoverage	AC=2;AF=1.00;AN=2;DP=4;FS=0.000;MLEAC=2;MLEAF=1.00;MQ=41.58;QD=17.76;SOR=0.693	GT:AD:DP:GQ:PL	1/1:0,4:4:12:99,12,0
NOT_SCAFFOLDED_NGS_utg9987|quiver|pilon	15404	.	A	G	324.77	PASS	AC=1;AF=0.500;AN=2;BaseQRankSum=0.452;ClippingRankSum=-0.725;DP=49;FS=1.183;MLEAC=1;MLEAF=0.500;MQ=38.90;MQRankSum=-2.279;QD=6.63;ReadPosRankSum=0.830;SOR=0.514	GT:AD:DP:GQ:PL	0/1:32,17:49:99:353,0,805
NOT_SCAFFOLDED_NGS_utg9987|quiver|pilon	16409	.	TA	T	196.77	PASS	AC=2;AF=1.00;AN=2;DP=12;FS=0.000;MLEAC=2;MLEAF=1.00;MQ=34.69;QD=16.40;SOR=2.584	GT:AD:DP:GQ:PL	1/1:0,7:7:21:234,21,0
NOT_SCAFFOLDED_NGS_utg9987|quiver|pilon	16836	.	A	G	2638.77	PASS	AC=1;AF=0.500;AN=2;BaseQRankSum=0.613;ClippingRankSum=-1.250;DP=91;FS=14.276;MLEAC=1;MLEAF=0.500;MQ=37.03;MQRankSum=-1.629;QD=29.00;ReadPosRankSum=-1.420;SOR=5.145	GT:AD:DP:GQ:PL	0/1:18,73:91:99:2667,0,385
NOT_SCAFFOLDED_NGS_utg9987|quiver|pilon	17658	.	C	T	1101.77	PASS	AC=1;AF=0.500;AN=2;BaseQRankSum=-0.188;ClippingRankSum=0.741;DP=237;FS=14.142;MLEAC=1;MLEAF=0.500;MQ=35.80;MQRankSum=4.992;QD=4.65;ReadPosRankSum=8.801;SOR=0.083	GT:AD:DP:GQ:PL	0/1:177,49:226:99:1130,0,6066
NOT_SCAFFOLDED_NGS_utg9987|quiver|pilon	17807	.	G	T	37.77	LowQD;LowQual	AC=1;AF=0.500;AN=2;BaseQRankSum=0.818;ClippingRankSum=0.086;DP=77;FS=8.099;MLEAC=1;MLEAF=0.500;MQ=29.20;MQRankSum=1.098;QD=0.49;ReadPosRankSum=0.689;SOR=2.678	GT:AD:DP:GQ:PL	0/1:69,5:74:66:66,0,4295
NOT_SCAFFOLDED_NGS_utg9987|quiver|pilon	18821	.	G	GA	831.77	PASS	AC=1;AF=0.500;AN=2;BaseQRankSum=0.702;ClippingRankSum=-0.167;DP=71;FS=0.000;MLEAC=1;MLEAF=0.500;MQ=33.06;MQRankSum=-2.105;QD=11.72;ReadPosRankSum=0.301;SOR=3.981	GT:AD:DP:GQ:PL	0/1:3,28:31:20:869,0,20
NOT_SCAFFOLDED_NGS_utg9987|quiver|pilon	18839	.	A	G	314.94	PASS	AC=1;AF=0.500;AN=2;BaseQRankSum=-0.731;ClippingRankSum=0.731;DP=6;FS=0.000;MLEAC=1;MLEAF=0.500;MQ=26.39;MQRankSum=-0.731;QD=32.67;ReadPosRankSum=-0.731;SOR=1.981	GT:AD:DP:GQ:PL	0/1:1,4:5:14:343,0,14
NOT_SCAFFOLDED_NGS_utg9987|quiver|pilon	19548	.	A	G	113.77	PASS	AC=1;AF=0.500;AN=2;BaseQRankSum=0.550;ClippingRankSum=-0.937;DP=7;FS=0.000;MLEAC=1;MLEAF=0.500;MQ=35.02;MQRankSum=0.550;QD=16.25;ReadPosRankSum=-0.550;SOR=0.941	GT:AD:DP:GQ:PL	0/1:3,4:7:74:142,0,74
NOT_SCAFFOLDED_NGS_utg9987|quiver|pilon	19679	.	G	C	252.77	PASS	AC=1;AF=0.500;AN=2;BaseQRankSum=1.286;ClippingRankSum=-0.061;DP=21;FS=0.000;MLEAC=1;MLEAF=0.500;MQ=34.54;MQRankSum=-0.061;QD=12.04;ReadPosRankSum=-0.429;SOR=0.892	GT:AD:DP:GQ:PL	0/1:5,10:15:99:281,0,139
NOT_SCAFFOLDED_NGS_utg9987|quiver|pilon	19695	.	AC	A	73.73	PASS	AC=1;AF=0.500;AN=2;BaseQRankSum=0.000;ClippingRankSum=-0.720;DP=6;FS=0.000;MLEAC=1;MLEAF=0.500;MQ=28.29;MQRankSum=-0.720;QD=12.29;ReadPosRankSum=0.720;SOR=1.329	GT:AD:DP:GQ:PL	0/1:2,4:6:90:111,0,90
NOT_SCAFFOLDED_NGS_utg9987|quiver|pilon	22092	.	G	A	100.77	PASS	AC=1;AF=0.500;AN=2;BaseQRankSum=0.259;ClippingRankSum=-2.205;DP=14;FS=21.206;MLEAC=1;MLEAF=0.500;MQ=30.59;MQRankSum=-1.191;QD=7.20;ReadPosRankSum=-0.259;SOR=3.894	GT:AD:DP:GQ:PL	0/1:6,6:12:99:129,0,178
NOT_SCAFFOLDED_NGS_utg9987|quiver|pilon	22688	.	G	GT	552.73	PASS	AC=1;AF=0.500;AN=2;BaseQRankSum=-3.376;ClippingRankSum=1.071;DP=222;FS=15.091;MLEAC=1;MLEAF=0.500;MQ=37.59;MQRankSum=-0.976;QD=2.49;ReadPosRankSum=-0.792;SOR=2.025	GT:AD:DP:GQ:PL	0/1:58,83:141:99:590,0,487
NOT_SCAFFOLDED_NGS_utg9987|quiver|pilon	22834	.	A	G	257.77	PASS	AC=1;AF=0.500;AN=2;BaseQRankSum=-0.790;ClippingRankSum=0.678;DP=77;FS=1.167;MLEAC=1;MLEAF=0.500;MQ=38.33;MQRankSum=1.205;QD=3.35;ReadPosRankSum=0.008;SOR=0.462	GT:AD:DP:GQ:PL	0/1:51,14:65:99:286,0,1833
NOT_SCAFFOLDED_NGS_utg9987|quiver|pilon	22958	.	C	T	1365.77	PASS	AC=2;AF=1.00;AN=2;BaseQRankSum=0.321;ClippingRankSum=0.664;DP=42;FS=0.000;MLEAC=2;MLEAF=1.00;MQ=36.66;MQRankSum=1.178;QD=32.52;ReadPosRankSum=1.050;SOR=4.125	GT:AD:DP:GQ:PL	1/1:4,38:42:99:1394,107,0
NOT_SCAFFOLDED_NGS_utg9987|quiver|pilon	23046	.	G	GGA	96.25	PASS	AC=2;AF=1.00;AN=2;DP=9;FS=0.000;MLEAC=2;MLEAF=1.00;MQ=35.82;QD=10.69;SOR=2.833	GT:AD:DP:GQ:PL	1/1:0,3:3:9:133,9,0
NOT_SCAFFOLDED_NGS_utg9987|quiver|pilon	25193	.	C	A	68.77	PASS	AC=1;AF=0.500;AN=2;BaseQRankSum=-1.461;ClippingRankSum=0.661;DP=38;FS=0.000;MLEAC=1;MLEAF=0.500;MQ=32.09;MQRankSum=0.180;QD=1.81;ReadPosRankSum=-0.260;SOR=0.044	GT:AD:DP:GQ:PL	0/1:32,6:38:97:97,0,1004
NOT_SCAFFOLDED_NGS_utg9987|quiver|pilon	25426	.	T	A	312.77	LowQD	AC=1;AF=0.500;AN=2;BaseQRankSum=10.430;ClippingRankSum=-0.147;DP=666;FS=58.773;MLEAC=1;MLEAF=0.500;MQ=33.54;MQRankSum=-5.582;QD=0.47;ReadPosRankSum=7.258;SOR=8.507	GT:AD:DP:GQ:PL	0/1:560,74:634:99:341,0,19245
NOT_SCAFFOLDED_NGS_utg9987|quiver|pilon	25433	.	C	A	8428.77	StrandBias	AC=1;AF=0.500;AN=2;BaseQRankSum=-0.121;ClippingRankSum=0.353;DP=685;FS=167.560;MLEAC=1;MLEAF=0.500;MQ=32.56;MQRankSum=8.272;QD=12.30;ReadPosRankSum=8.361;SOR=1.995	GT:AD:DP:GQ:PL	0/1:342,313:655:99:8457,0,9767
NOT_SCAFFOLDED_NGS_utg9987|quiver|pilon	25575	.	T	TG	4063.73	StrandBias	AC=1;AF=0.500;AN=2;BaseQRankSum=7.765;ClippingRankSum=0.291;DP=645;FS=95.234;MLEAC=1;MLEAF=0.500;MQ=33.25;MQRankSum=-9.999;QD=6.30;ReadPosRankSum=18.647;SOR=7.426	GT:AD:DP:GQ:PL	0/1:241,366:607:99:4101,0,6963
NOT_SCAFFOLDED_NGS_utg9987|quiver|pilon	25596	.	A	T	41.77	LowQD;LowQual	AC=1;AF=0.500;AN=2;BaseQRankSum=0.910;ClippingRankSum=0.359;DP=34;FS=0.000;MLEAC=1;MLEAF=0.500;MQ=27.16;MQRankSum=0.193;QD=1.23;ReadPosRankSum=-0.524;SOR=0.252	GT:AD:DP:GQ:PL	0/1:29,4:33:70:70,0,2836
NOT_SCAFFOLDED_NGS_utg9987|quiver|pilon	27091	.	TGA	T	7144.73	PASS	AC=2;AF=1.00;AN=2;BaseQRankSum=-0.047;ClippingRankSum=-0.900;DP=194;FS=3.800;MLEAC=2;MLEAF=1.00;MQ=41.11;MQRankSum=2.585;QD=32.33;ReadPosRankSum=2.866;SOR=2.559	GT:AD:DP:GQ:PL	1/1:4,164:168:99:7182,328,0
NOT_SCAFFOLDED_NGS_utg9987|quiver|pilon	27299	.	G	T	41.77	LowQual	AC=1;AF=0.500;AN=2;BaseQRankSum=-0.085;ClippingRankSum=-0.254;DP=13;FS=11.553;MLEAC=1;MLEAF=0.500;MQ=30.32;MQRankSum=0.254;QD=3.21;ReadPosRankSum=-1.606;SOR=2.788	GT:AD:DP:GQ:PL	0/1:10,3:13:70:70,0,293
NOT_SCAFFOLDED_NGS_utg9987|quiver|pilon	30733	.	T	A	55.80	PASS	AC=1;AF=0.500;AN=2;BaseQRankSum=-0.731;ClippingRankSum=0.731;DP=6;FS=0.000;MLEAC=1;MLEAF=0.500;MQ=40.14;MQRankSum=0.731;QD=9.30;ReadPosRankSum=0.731;SOR=0.223	GT:AD:DP:GQ:PL	0/1:1,4:5:21:84,0,21
NOT_SCAFFOLDED_NGS_utg9987|quiver|pilon	31457	.	G	T	86.28	LowCoverage	AC=2;AF=1.00;AN=2;DP=3;FS=0.000;MLEAC=2;MLEAF=1.00;MQ=33.39;QD=28.76;SOR=2.833	GT:AD:DP:GQ:PL	1/1:0,3:3:9:114,9,0
NOT_SCAFFOLDED_NGS_utg9987|quiver|pilon	31567	.	C	T	1375.77	StrandBias	AC=1;AF=0.500;AN=2;BaseQRankSum=-5.484;ClippingRankSum=-0.689;DP=190;FS=76.604;MLEAC=1;MLEAF=0.500;MQ=31.89;MQRankSum=2.101;QD=7.24;ReadPosRankSum=-1.668;SOR=0.020	GT:AD:DP:GQ:PL	0/1:121,69:190:99:1404,0,3547
NOT_SCAFFOLDED_NGS_utg9987|quiver|pilon	33026	.	C	T	594.77	StrandBias	AC=1;AF=0.500;AN=2;BaseQRankSum=0.353;ClippingRankSum=0.294;DP=64;FS=101.224;MLEAC=1;MLEAF=0.500;MQ=37.09;MQRankSum=0.279;QD=9.29;ReadPosRankSum=4.041;SOR=5.992	GT:AD:DP:GQ:PL	0/1:45,19:64:99:623,0,1664
NOT_SCAFFOLDED_NGS_utg9987|quiver|pilon	33059	.	G	T	644.77	StrandBias	AC=1;AF=0.500;AN=2;BaseQRankSum=0.506;ClippingRankSum=-0.199;DP=37;FS=101.098;MLEAC=1;MLEAF=0.500;MQ=36.99;MQRankSum=1.579;QD=17.43;ReadPosRankSum=0.782;SOR=5.666	GT:AD:DP:GQ:PL	0/1:21,16:37:99:673,0,881
NOT_SCAFFOLDED_NGS_utg9987|quiver|pilon	33069	.	A	G	436.77	StrandBias	AC=1;AF=0.500;AN=2;BaseQRankSum=1.007;ClippingRankSum=0.171;DP=32;FS=62.932;MLEAC=1;MLEAF=0.500;MQ=37.03;MQRankSum=0.437;QD=13.65;ReadPosRankSum=1.387;SOR=5.416	GT:AD:DP:GQ:PL	0/1:18,14:32:99:465,0,612
NOT_SCAFFOLDED_NGS_utg19162|quiver|pilon	48873	.	A	G	69.77	PASS	AC=1;AF=0.500;AN=2;BaseQRankSum=1.748;ClippingRankSum=-0.898;DP=20;FS=9.332;MLEAC=1;MLEAF=0.500;MQ=37.36;MQRankSum=-2.126;QD=3.49;ReadPosRankSum=2.693;SOR=3.258	GT:AD:DP:GQ:PL	0/1:16,4:20:98:98,0,513
NOT_SCAFFOLDED_NGS_utg19162|quiver|pilon	132660	.	T	TG	58.25	LowCoverage	AC=2;AF=1.00;AN=2;DP=4;FS=0.000;MLEAC=2;MLEAF=1.00;MQ=60.00;QD=14.56;SOR=2.833	GT:AD:DP:GQ:PL	1/1:0,3:3:9:95,9,0
NOT_SCAFFOLDED_NGS_utg19162|quiver|pilon	195098	.	A	AC	47.25	LowCoverage;LowQual	AC=2;AF=1.00;AN=2;DP=3;FS=0.000;MLEAC=2;MLEAF=1.00;MQ=46.36;QD=15.75;SOR=2.833	GT:AD:DP:GQ:PL	1/1:0,3:3:9:84,9,0
NOT_SCAFFOLDED_NGS_utg8200|quiver|pilon	13054	.	GCA	G	119.73	PASS	AC=1;AF=0.500;AN=2;BaseQRankSum=0.272;ClippingRankSum=-0.757;DP=33;FS=0.000;MLEAC=1;MLEAF=0.500;MQ=59.77;MQRankSum=1.483;QD=3.63;ReadPosRankSum=-1.057;SOR=0.941	GT:AD:DP:GQ:PL	0/1:18,7:25:99:157,0,529
NOT_SCAFFOLDED_NGS_utg8200|quiver|pilon	18196	.	G	A	66.77	PASS	AC=1;AF=0.500;AN=2;BaseQRankSum=0.925;ClippingRankSum=-1.109;DP=14;FS=2.932;MLEAC=1;MLEAF=0.500;MQ=47.67;MQRankSum=1.109;QD=4.77;ReadPosRankSum=1.479;SOR=1.828	GT:AD:DP:GQ:PL	0/1:9,3:12:95:95,0,262
NOT_SCAFFOLDED_NGS_utg8200|quiver|pilon	18218	.	T	C	53.77	PASS	AC=1;AF=0.500;AN=2;BaseQRankSum=-0.156;ClippingRankSum=-0.156;DP=16;FS=2.963;MLEAC=1;MLEAF=0.500;MQ=46.25;MQRankSum=1.401;QD=3.36;ReadPosRankSum=0.467;SOR=1.981	GT:AD:DP:GQ:PL	0/1:11,3:14:82:82,0,344
NOT_SCAFFOLDED_NGS_utg8200|quiver|pilon	18337	.	C	A	40.77	LowQual	AC=1;AF=0.500;AN=2;BaseQRankSum=1.345;ClippingRankSum=-0.942;DP=16;FS=6.021;MLEAC=1;MLEAF=0.500;MQ=36.71;MQRankSum=0.269;QD=2.55;ReadPosRankSum=1.749;SOR=2.584	GT:AD:DP:GQ:PL	0/1:13,3:16:69:69,0,422
NOT_SCAFFOLDED_NGS_utg8200|quiver|pilon	20202	.	A	C	56.74	LowCoverage	AC=2;AF=1.00;AN=2;DP=2;FS=0.000;MLEAC=2;MLEAF=1.00;MQ=39.50;QD=28.37;SOR=2.303	GT:AD:DP:GQ:PL	1/1:0,2:2:6:84,6,0
NOT_SCAFFOLDED_NGS_utg8401|quiver|pilon	10409	.	AGAG	A	50.70	LowCoverage	AC=2;AF=1.00;AN=2;DP=4;FS=0.000;MLEAC=2;MLEAF=1.00;MQ=60.00;QD=12.68;SOR=2.303	GT:AD:DP:GQ:PL	1/1:0,2:2:6:87,6,0
NOT_SCAFFOLDED_NGS_utg8401|quiver|pilon	22012	.	T	A	45.77	LowQD;LowQual	AC=1;AF=0.500;AN=2;BaseQRankSum=-2.064;ClippingRankSum=1.210;DP=69;FS=16.679;MLEAC=1;MLEAF=0.500;MQ=58.22;MQRankSum=-2.267;QD=0.66;ReadPosRankSum=0.397;SOR=3.877	GT:AD:DP:GQ:PL	0/1:52,9:61:74:74,0,2100
NOT_SCAFFOLDED_NGS_utg8401|quiver|pilon	22019	.	G	C	42.77	LowQD;LowQual	AC=1;AF=0.500;AN=2;BaseQRankSum=-2.684;ClippingRankSum=-0.715;DP=71;FS=16.570;MLEAC=1;MLEAF=0.500;MQ=58.57;MQRankSum=-2.395;QD=0.60;ReadPosRankSum=-2.279;SOR=3.845	GT:AD:DP:GQ:PL	0/1:55,9:64:71:71,0,2154
NOT_SCAFFOLDED_NGS_utg7483|quiver|pilon	67614	.	A	AT	152.27	PASS	AC=1;AF=0.500;AN=2;BaseQRankSum=0.751;ClippingRankSum=0.751;DP=10;FS=0.000;MLEAC=1;MLEAF=0.500;MQ=60.00;MQRankSum=-0.751;QD=15.23;ReadPosRankSum=0.751;SOR=0.859	GT:AD:DP:GQ:PL	0/1:1,8:9:1:187,0,1
NOT_SCAFFOLDED_NGS_utg20774|quiver|pilon	57	.	A	AG	30.71	LowCoverage;LowQual	AC=2;AF=1.00;AN=2;DP=2;FS=0.000;MLEAC=2;MLEAF=1.00;MQ=40.00;QD=15.35;SOR=2.303	GT:AD:DP:GQ:PL	1/1:0,2:2:6:67,6,0
NOT_SCAFFOLDED_NGS_utg20774|quiver|pilon	3081	.	T	TG	105	PASS	AC=2;AF=1.00;AN=2;DP=8;FS=0.000;MLEAC=2;MLEAF=1.00;MQ=42.05;QD=13.12;SOR=1.609	GT:AD:DP:GQ:PL	1/1:0,4:4:12:142,12,0
NOT_SCAFFOLDED_NGS_utg20774|quiver|pilon	5537	.	T	TTGTG	53.70	PASS	AC=2;AF=1.00;AN=2;DP=5;FS=0.000;MLEAC=2;MLEAF=1.00;MQ=31.98;QD=10.74;SOR=2.303	GT:AD:DP:GQ:PL	1/1:0,2:2:6:90,6,0
NOT_SCAFFOLDED_NGS_utg20774|quiver|pilon	7126	.	G	A	384.77	PASS	AC=1;AF=0.500;AN=2;BaseQRankSum=-0.380;ClippingRankSum=-0.307;DP=33;FS=3.387;MLEAC=1;MLEAF=0.500;MQ=40.89;MQRankSum=-0.235;QD=11.66;ReadPosRankSum=-0.199;SOR=1.402	GT:AD:DP:GQ:PL	0/1:18,15:33:99:413,0,557
NOT_SCAFFOLDED_NGS_utg20774|quiver|pilon	8761	.	G	T	221.84	PASS	AC=2;AF=1.00;AN=2;DP=6;FS=0.000;MLEAC=2;MLEAF=1.00;MQ=46.28;QD=31.20;SOR=2.303	GT:AD:DP:GQ:PL	1/1:0,6:6:18:250,18,0
NOT_SCAFFOLDED_NGS_utg20774|quiver|pilon	16078	.	C	T	311.77	PASS	AC=1;AF=0.500;AN=2;BaseQRankSum=-1.737;ClippingRankSum=-0.005;DP=89;FS=2.236;MLEAC=1;MLEAF=0.500;MQ=49.40;MQRankSum=-1.807;QD=3.50;ReadPosRankSum=0.696;SOR=1.112	GT:AD:DP:GQ:PL	0/1:70,19:89:99:340,0,2297
NOT_SCAFFOLDED_NGS_utg20774|quiver|pilon	16116	.	G	C	283.77	PASS	AC=1;AF=0.500;AN=2;BaseQRankSum=-2.003;ClippingRankSum=0.152;DP=83;FS=2.384;MLEAC=1;MLEAF=0.500;MQ=55.62;MQRankSum=-3.752;QD=3.42;ReadPosRankSum=-0.028;SOR=1.110	GT:AD:DP:GQ:PL	0/1:66,17:83:99:312,0,2307
NOT_SCAFFOLDED_NGS_utg20774|quiver|pilon	16135	.	T	A	310.77	PASS	AC=1;AF=0.500;AN=2;BaseQRankSum=-1.049;ClippingRankSum=1.485;DP=97;FS=15.525;MLEAC=1;MLEAF=0.500;MQ=57.31;MQRankSum=-5.356;QD=3.20;ReadPosRankSum=1.200;SOR=2.632	GT:AD:DP:GQ:PL	0/1:80,17:97:99:339,0,2816
NOT_SCAFFOLDED_NGS_utg20774|quiver|pilon	16155	.	T	A	207.77	PASS	AC=1;AF=0.500;AN=2;BaseQRankSum=2.535;ClippingRankSum=0.539;DP=91;FS=15.426;MLEAC=1;MLEAF=0.500;MQ=58.03;MQRankSum=-5.745;QD=2.28;ReadPosRankSum=0.607;SOR=2.985	GT:AD:DP:GQ:PL	0/1:78,13:91:99:236,0,2661
NOT_SCAFFOLDED_NGS_utg20774|quiver|pilon	16426	.	T	A	608.77	PASS	AC=1;AF=0.500;AN=2;BaseQRankSum=0.005;ClippingRankSum=-0.720;DP=134;FS=0.000;MLEAC=1;MLEAF=0.500;MQ=58.06;MQRankSum=-3.754;QD=4.54;ReadPosRankSum=1.902;SOR=0.749	GT:AD:DP:GQ:PL	0/1:103,29:132:99:637,0,3607
NOT_SCAFFOLDED_NGS_utg20774|quiver|pilon	16495	.	C	A	378.77	PASS	AC=1;AF=0.500;AN=2;BaseQRankSum=-1.219;ClippingRankSum=0.080;DP=147;FS=4.107;MLEAC=1;MLEAF=0.500;MQ=53.83;MQRankSum=-1.936;QD=2.58;ReadPosRankSum=1.627;SOR=1.136	GT:AD:DP:GQ:PL	0/1:122,25:147:99:407,0,3742
NOT_SCAFFOLDED_NGS_utg20774|quiver|pilon	16569	.	G	T	689.77	PASS	AC=1;AF=0.500;AN=2;BaseQRankSum=0.130;ClippingRankSum=0.137;DP=115;FS=9.274;MLEAC=1;MLEAF=0.500;MQ=53.09;MQRankSum=-0.204;QD=6.00;ReadPosRankSum=0.732;SOR=1.661	GT:AD:DP:GQ:PL	0/1:89,26:115:99:718,0,3174
NOT_SCAFFOLDED_NGS_utg20774|quiver|pilon	16879	.	T	C	375.77	PASS	AC=1;AF=0.500;AN=2;BaseQRankSum=1.220;ClippingRankSum=0.273;DP=74;FS=4.004;MLEAC=1;MLEAF=0.500;MQ=58.10;MQRankSum=-0.927;QD=5.08;ReadPosRankSum=2.167;SOR=0.743	GT:AD:DP:GQ:PL	0/1:57,16:73:99:404,0,1819
NOT_SCAFFOLDED_NGS_utg20774|quiver|pilon	16905	.	A	T	114.77	LowQD	AC=1;AF=0.500;AN=2;BaseQRankSum=2.948;ClippingRankSum=-0.220;DP=88;FS=0.000;MLEAC=1;MLEAF=0.500;MQ=56.02;MQRankSum=0.472;QD=1.30;ReadPosRankSum=0.113;SOR=0.807	GT:AD:DP:GQ:PL	0/1:77,10:87:99:143,0,2534
NOT_SCAFFOLDED_NGS_utg20774|quiver|pilon	17086	.	C	T	161.77	PASS	AC=1;AF=0.500;AN=2;BaseQRankSum=-0.922;ClippingRankSum=0.184;DP=22;FS=0.000;MLEAC=1;MLEAF=0.500;MQ=39.50;MQRankSum=-0.479;QD=7.35;ReadPosRankSum=0.111;SOR=0.527	GT:AD:DP:GQ:PL	0/1:16,6:22:99:190,0,608
NOT_SCAFFOLDED_NGS_utg20774|quiver|pilon	17113	.	T	G	78.77	PASS	AC=1;AF=0.500;AN=2;BaseQRankSum=-0.582;ClippingRankSum=1.657;DP=21;FS=0.000;MLEAC=1;MLEAF=0.500;MQ=39.48;MQRankSum=1.299;QD=3.75;ReadPosRankSum=0.493;SOR=0.250	GT:AD:DP:GQ:PL	0/1:17,4:21:99:107,0,657
NOT_SCAFFOLDED_NGS_utg20774|quiver|pilon	17150	.	TC	T	150.73	PASS	AC=1;AF=0.500;AN=2;BaseQRankSum=-0.782;ClippingRankSum=1.777;DP=24;FS=2.456;MLEAC=1;MLEAF=0.500;MQ=45.79;MQRankSum=0.071;QD=6.28;ReadPosRankSum=-1.006;SOR=0.160	GT:AD:DP:GQ:PL	0/1:19,5:24:99:188,0,949
NOT_SCAFFOLDED_NGS_utg20774|quiver|pilon	17161	.	T	C	147.77	PASS	AC=1;AF=0.500;AN=2;BaseQRankSum=0.233;ClippingRankSum=-0.078;DP=30;FS=2.195;MLEAC=1;MLEAF=0.500;MQ=48.97;MQRankSum=0.026;QD=4.93;ReadPosRankSum=-0.078;SOR=0.223	GT:AD:DP:GQ:PL	0/1:24,6:30:99:176,0,1111
NOT_SCAFFOLDED_NGS_utg20774|quiver|pilon	17329	.	G	A	335.77	PASS	AC=1;AF=0.500;AN=2;BaseQRankSum=0.635;ClippingRankSum=-0.196;DP=66;FS=1.180;MLEAC=1;MLEAF=0.500;MQ=38.88;MQRankSum=1.451;QD=5.09;ReadPosRankSum=-0.086;SOR=1.022	GT:AD:DP:GQ:PL	0/1:52,14:66:99:364,0,1890
NOT_SCAFFOLDED_NGS_utg20774|quiver|pilon	17507	.	C	T	301.77	PASS	AC=1;AF=0.500;AN=2;BaseQRankSum=2.075;ClippingRankSum=-0.324;DP=82;FS=1.258;MLEAC=1;MLEAF=0.500;MQ=58.44;MQRankSum=-0.024;QD=3.68;ReadPosRankSum=1.079;SOR=1.015	GT:AD:DP:GQ:PL	0/1:67,15:82:99:330,0,2036
NOT_SCAFFOLDED_NGS_utg20774|quiver|pilon	17640	.	G	A	73.77	PASS	AC=1;AF=0.500;AN=2;BaseQRankSum=1.257;ClippingRankSum=0.365;DP=23;FS=0.000;MLEAC=1;MLEAF=0.500;MQ=58.26;MQRankSum=-0.203;QD=3.21;ReadPosRankSum=0.446;SOR=0.527	GT:AD:DP:GQ:PL	0/1:19,4:23:99:102,0,665
NOT_SCAFFOLDED_NGS_utg20774|quiver|pilon	17837	.	C	T	114.77	PASS	AC=1;AF=0.500;AN=2;BaseQRankSum=0.712;ClippingRankSum=0.000;DP=40;FS=14.034;MLEAC=1;MLEAF=0.500;MQ=58.39;MQRankSum=-2.990;QD=2.87;ReadPosRankSum=0.570;SOR=2.541	GT:AD:DP:GQ:PL	0/1:33,7:40:99:143,0,1002
NOT_SCAFFOLDED_NGS_utg20774|quiver|pilon	17923	.	C	T	328.77	PASS	AC=1;AF=0.500;AN=2;BaseQRankSum=0.481;ClippingRankSum=-0.721;DP=37;FS=0.000;MLEAC=1;MLEAF=0.500;MQ=56.17;MQRankSum=-4.739;QD=8.89;ReadPosRankSum=1.511;SOR=0.799	GT:AD:DP:GQ:PL	0/1:25,11:36:99:357,0,2216
NOT_SCAFFOLDED_NGS_utg20774|quiver|pilon	17941	.	C	A	347.77	PASS	AC=1;AF=0.500;AN=2;BaseQRankSum=-1.438;ClippingRankSum=-1.155;DP=30;FS=0.000;MLEAC=1;MLEAF=0.500;MQ=56.00;MQRankSum=-4.266;QD=11.59;ReadPosRankSum=1.721;SOR=0.892	GT:AD:DP:GQ:PL	0/1:20,9:29:99:376,0,2097
NOT_SCAFFOLDED_NGS_utg20774|quiver|pilon	17950	.	C	A	276.77	PASS	AC=1;AF=0.500;AN=2;BaseQRankSum=0.892;ClippingRankSum=0.022;DP=32;FS=3.634;MLEAC=1;MLEAF=0.500;MQ=56.53;MQRankSum=-4.287;QD=8.65;ReadPosRankSum=1.327;SOR=1.329	GT:AD:DP:GQ:PL	0/1:22,9:31:99:305,0,2176
```
