## Supplementary File 1 for "The genome of C57BL/6J “Eve”, the mother of the laboratory mouse genome reference strain" (part 78 of 81)

```
NOT_SCAFFOLDED_NGS_utg20774|quiver|pilon	18095	.	C	CA	128.73	PASS	AC=1;AF=0.500;AN=2;BaseQRankSum=-1.118;ClippingRankSum=0.020;DP=39;FS=0.000;MLEAC=1;MLEAF=0.500;MQ=58.03;MQRankSum=-0.020;QD=3.30;ReadPosRankSum=-0.630;SOR=0.540	GT:AD:DP:GQ:PL	0/1:22,10:32:99:166,0,602
NOT_SCAFFOLDED_NGS_utg20774|quiver|pilon	18102	.	AAAAC	A	115.73	PASS	AC=1;AF=0.500;AN=2;BaseQRankSum=-0.720;ClippingRankSum=0.564;DP=41;FS=0.000;MLEAC=1;MLEAF=0.500;MQ=56.80;MQRankSum=-2.666;QD=2.82;ReadPosRankSum=0.460;SOR=0.638	GT:AD:DP:GQ:PL	0/1:33,6:39:99:153,0,1584
NOT_SCAFFOLDED_NGS_utg20774|quiver|pilon	18204	.	G	C	81.77	PASS	AC=1;AF=0.500;AN=2;BaseQRankSum=-0.350;ClippingRankSum=-1.190;DP=33;FS=0.000;MLEAC=1;MLEAF=0.500;MQ=55.62;MQRankSum=-3.664;QD=2.48;ReadPosRankSum=0.630;SOR=0.627	GT:AD:DP:GQ:PL	0/1:27,6:33:99:110,0,908
NOT_SCAFFOLDED_NGS_utg20774|quiver|pilon	18230	.	C	T	82.77	PASS	AC=1;AF=0.500;AN=2;BaseQRankSum=-0.725;ClippingRankSum=1.101;DP=31;FS=1.845;MLEAC=1;MLEAF=0.500;MQ=58.02;MQRankSum=-2.981;QD=2.67;ReadPosRankSum=0.886;SOR=0.928	GT:AD:DP:GQ:PL	0/1:26,5:31:99:111,0,882
NOT_SCAFFOLDED_NGS_utg20774|quiver|pilon	18402	.	T	TA	200.73	PASS	AC=1;AF=0.500;AN=2;BaseQRankSum=-1.447;ClippingRankSum=0.405;DP=17;FS=8.796;MLEAC=1;MLEAF=0.500;MQ=58.01;MQRankSum=-1.678;QD=11.81;ReadPosRankSum=0.174;SOR=1.431	GT:AD:DP:GQ:PL	0/1:8,7:15:99:238,0,520
NOT_SCAFFOLDED_NGS_utg20774|quiver|pilon	18427	.	C	A	304.77	PASS	AC=1;AF=0.500;AN=2;BaseQRankSum=0.556;ClippingRankSum=0.849;DP=25;FS=1.718;MLEAC=1;MLEAF=0.500;MQ=56.10;MQRankSum=-1.786;QD=12.19;ReadPosRankSum=1.083;SOR=0.340	GT:AD:DP:GQ:PL	0/1:14,10:24:99:333,0,697
NOT_SCAFFOLDED_NGS_utg20774|quiver|pilon	18530	.	T	TA	72.74	PASS	AC=1;AF=0.500;AN=2;BaseQRankSum=0.000;ClippingRankSum=0.000;DP=14;FS=0.000;MLEAC=1;MLEAF=0.500;MQ=53.89;MQRankSum=-1.589;QD=5.20;ReadPosRankSum=1.067;SOR=0.693	GT:AD:DP:GQ:PL	0/1:2,6:8:28:110,0,28
NOT_SCAFFOLDED_NGS_utg20774|quiver|pilon	18604	.	T	TA	61.73	PASS	AC=1;AF=0.500;AN=2;BaseQRankSum=-0.233;ClippingRankSum=2.100;DP=30;FS=0.000;MLEAC=1;MLEAF=0.500;MQ=54.75;MQRankSum=-0.767;QD=2.06;ReadPosRankSum=-0.100;SOR=0.512	GT:AD:DP:GQ:PL	0/1:18,6:24:99:99,0,443
NOT_SCAFFOLDED_NGS_utg20774|quiver|pilon	18633	.	A	T	85.77	PASS	AC=1;AF=0.500;AN=2;BaseQRankSum=-1.336;ClippingRankSum=1.224;DP=30;FS=1.938;MLEAC=1;MLEAF=0.500;MQ=53.84;MQRankSum=-3.228;QD=2.86;ReadPosRankSum=-0.835;SOR=1.151	GT:AD:DP:GQ:PL	0/1:25,5:30:99:114,0,989
NOT_SCAFFOLDED_NGS_utg20774|quiver|pilon	18645	.	AC	A	58.73	PASS	AC=1;AF=0.500;AN=2;BaseQRankSum=0.648;ClippingRankSum=0.580;DP=27;FS=0.000;MLEAC=1;MLEAF=0.500;MQ=55.57;MQRankSum=-2.901;QD=2.18;ReadPosRankSum=0.580;SOR=1.022	GT:AD:DP:GQ:PL	0/1:23,4:27:96:96,0,965
NOT_SCAFFOLDED_NGS_utg20774|quiver|pilon	18671	.	A	C	225.77	PASS	AC=1;AF=0.500;AN=2;BaseQRankSum=-1.826;ClippingRankSum=0.386;DP=27;FS=3.738;MLEAC=1;MLEAF=0.500;MQ=56.15;MQRankSum=-2.752;QD=8.36;ReadPosRankSum=1.260;SOR=0.235	GT:AD:DP:GQ:PL	0/1:18,9:27:99:254,0,586
NOT_SCAFFOLDED_NGS_utg20774|quiver|pilon	18704	.	T	TA	69.73	PASS	AC=1;AF=0.500;AN=2;BaseQRankSum=-0.684;ClippingRankSum=-1.140;DP=35;FS=0.000;MLEAC=1;MLEAF=0.500;MQ=57.34;MQRankSum=-1.368;QD=1.99;ReadPosRankSum=-0.456;SOR=0.432	GT:AD:DP:GQ:PL	0/1:25,7:32:99:107,0,654
NOT_SCAFFOLDED_NGS_utg20774|quiver|pilon	18744	.	C	G	261.77	PASS	AC=1;AF=0.500;AN=2;BaseQRankSum=-0.063;ClippingRankSum=-0.188;DP=47;FS=1.416;MLEAC=1;MLEAF=0.500;MQ=58.38;MQRankSum=-0.540;QD=5.57;ReadPosRankSum=0.264;SOR=1.148	GT:AD:DP:GQ:PL	0/1:36,11:47:99:290,0,1285
NOT_SCAFFOLDED_NGS_utg20774|quiver|pilon	18771	.	CA	C	217.73	PASS	AC=1;AF=0.500;AN=2;BaseQRankSum=-1.062;ClippingRankSum=-0.243;DP=56;FS=2.791;MLEAC=1;MLEAF=0.500;MQ=56.63;MQRankSum=-1.637;QD=3.89;ReadPosRankSum=0.133;SOR=1.148	GT:AD:DP:GQ:PL	0/1:37,13:50:99:255,0,999
NOT_SCAFFOLDED_NGS_utg20774|quiver|pilon	18840	.	A	AAC	124.73	PASS	AC=1;AF=0.500;AN=2;BaseQRankSum=2.441;ClippingRankSum=0.233;DP=39;FS=0.000;MLEAC=1;MLEAF=0.500;MQ=45.36;MQRankSum=-0.998;QD=3.20;ReadPosRankSum=-0.191;SOR=0.866	GT:AD:DP:GQ:PL	0/1:30,6:36:99:162,0,1231
NOT_SCAFFOLDED_NGS_utg20774|quiver|pilon	19030	.	T	C	150.77	PASS	AC=1;AF=0.500;AN=2;BaseQRankSum=-1.833;ClippingRankSum=-0.100;DP=24;FS=2.066;MLEAC=1;MLEAF=0.500;MQ=55.53;MQRankSum=-3.633;QD=6.28;ReadPosRankSum=-1.167;SOR=1.609	GT:AD:DP:GQ:PL	0/1:18,6:24:99:179,0,718
NOT_SCAFFOLDED_NGS_utg20774|quiver|pilon	19053	.	T	C	162.77	PASS	AC=1;AF=0.500;AN=2;BaseQRankSum=0.195;ClippingRankSum=-0.195;DP=21;FS=0.000;MLEAC=1;MLEAF=0.500;MQ=56.07;MQRankSum=-3.542;QD=7.75;ReadPosRankSum=-0.506;SOR=0.602	GT:AD:DP:GQ:PL	0/1:15,6:21:99:191,0,627
NOT_SCAFFOLDED_NGS_utg20774|quiver|pilon	19076	.	CA	C	145.73	PASS	AC=1;AF=0.500;AN=2;BaseQRankSum=-0.214;ClippingRankSum=0.337;DP=24;FS=4.084;MLEAC=1;MLEAF=0.500;MQ=55.44;MQRankSum=-3.521;QD=6.07;ReadPosRankSum=1.255;SOR=0.976	GT:AD:DP:GQ:PL	0/1:16,8:24:99:183,0,413
NOT_SCAFFOLDED_NGS_utg20774|quiver|pilon	19109	.	C	T	268.77	PASS	AC=1;AF=0.500;AN=2;BaseQRankSum=-0.908;ClippingRankSum=-0.066;DP=29;FS=1.447;MLEAC=1;MLEAF=0.500;MQ=55.23;MQRankSum=-2.590;QD=9.27;ReadPosRankSum=0.996;SOR=0.998	GT:AD:DP:GQ:PL	0/1:17,12:29:99:297,0,570
NOT_SCAFFOLDED_NGS_utg20774|quiver|pilon	19179	.	T	G	157.77	PASS	AC=1;AF=0.500;AN=2;BaseQRankSum=0.557;ClippingRankSum=0.722;DP=35;FS=0.000;MLEAC=1;MLEAF=0.500;MQ=58.00;MQRankSum=0.969;QD=4.51;ReadPosRankSum=-1.753;SOR=0.941	GT:AD:DP:GQ:PL	0/1:28,7:35:99:186,0,987
NOT_SCAFFOLDED_NGS_utg20774|quiver|pilon	19254	.	G	GT	45.73	LowQD;LowQual	AC=1;AF=0.500;AN=2;BaseQRankSum=-0.969;ClippingRankSum=-0.165;DP=35;FS=0.000;MLEAC=1;MLEAF=0.500;MQ=59.31;MQRankSum=-0.307;QD=1.31;ReadPosRankSum=-0.449;SOR=0.610	GT:AD:DP:GQ:PL	0/1:24,7:31:83:83,0,792
NOT_SCAFFOLDED_NGS_utg20774|quiver|pilon	19263	.	T	TG	585.73	PASS	AC=1;AF=0.500;AN=2;BaseQRankSum=1.623;ClippingRankSum=0.336;DP=40;FS=2.873;MLEAC=1;MLEAF=0.500;MQ=58.69;MQRankSum=0.979;QD=14.64;ReadPosRankSum=1.827;SOR=1.014	GT:AD:DP:GQ:PL	0/1:18,20:38:99:623,0,625
NOT_SCAFFOLDED_NGS_utg20774|quiver|pilon	19292	.	T	TG	599.73	PASS	AC=1;AF=0.500;AN=2;BaseQRankSum=0.258;ClippingRankSum=-0.137;DP=41;FS=0.000;MLEAC=1;MLEAF=0.500;MQ=57.77;MQRankSum=2.112;QD=14.63;ReadPosRankSum=0.743;SOR=0.818	GT:AD:DP:GQ:PL	0/1:19,21:40:99:637,0,646
NOT_SCAFFOLDED_NGS_utg20774|quiver|pilon	19350	.	TTG	T	43.73	LowQD;LowQual	AC=1;AF=0.500;AN=2;BaseQRankSum=1.396;ClippingRankSum=0.085;DP=32;FS=0.000;MLEAC=1;MLEAF=0.500;MQ=57.38;MQRankSum=-3.219;QD=1.37;ReadPosRankSum=-0.085;SOR=0.693	GT:AD:DP:GQ:PL	0/1:28,4:32:81:81,0,1145
NOT_SCAFFOLDED_NGS_utg20774|quiver|pilon	19354	.	T	A	55.77	PASS	AC=1;AF=0.500;AN=2;BaseQRankSum=0.147;ClippingRankSum=-1.326;DP=31;FS=0.000;MLEAC=1;MLEAF=0.500;MQ=57.29;MQRankSum=-3.211;QD=1.80;ReadPosRankSum=-0.913;SOR=0.746	GT:AD:DP:GQ:PL	0/1:27,4:31:84:84,0,1138
NOT_SCAFFOLDED_NGS_utg20774|quiver|pilon	19570	.	GTTTT	G	129.73	PASS	AC=1;AF=0.500;AN=2;BaseQRankSum=0.727;ClippingRankSum=0.727;DP=12;FS=0.000;MLEAC=1;MLEAF=0.500;MQ=56.43;MQRankSum=-0.727;QD=10.81;ReadPosRankSum=0.727;SOR=0.916	GT:AD:DP:GQ:PL	0/1:9,3:12:99:99,0,270
NOT_SCAFFOLDED_NGS_utg20774|quiver|pilon	19575	.	T	G	73.77	PASS	AC=1;AF=0.500;AN=2;BaseQRankSum=-1.106;ClippingRankSum=0.382;DP=11;FS=8.195;MLEAC=1;MLEAF=0.500;MQ=56.10;MQRankSum=-2.262;QD=6.71;ReadPosRankSum=2.262;SOR=0.838	GT:AD:DP:GQ:PL	0/1:8,3:11:99:102,0,316
NOT_SCAFFOLDED_NGS_utg20774|quiver|pilon	19583	.	T	TAA	102.73	PASS	AC=1;AF=0.500;AN=2;BaseQRankSum=-0.929;ClippingRankSum=-0.600;DP=12;FS=2.632;MLEAC=1;MLEAF=0.500;MQ=52.15;MQRankSum=-1.835;QD=8.56;ReadPosRankSum=0.929;SOR=1.492	GT:AD:DP:GQ:PL	0/1:8,4:12:99:140,0,366
NOT_SCAFFOLDED_NGS_utg20774|quiver|pilon	19612	.	AT	A	54.73	PASS	AC=1;AF=0.500;AN=2;BaseQRankSum=-1.034;ClippingRankSum=-1.246;DP=11;FS=2.632;MLEAC=1;MLEAF=0.500;MQ=49.58;MQRankSum=-1.034;QD=4.98;ReadPosRankSum=-1.034;SOR=1.535	GT:AD:DP:GQ:PL	0/1:7,4:11:92:92,0,185
NOT_SCAFFOLDED_NGS_utg20774|quiver|pilon	19681	.	C	CT	56.92	PASS	AC=2;AF=1.00;AN=2;BaseQRankSum=-0.731;ClippingRankSum=0.731;DP=5;FS=0.000;MLEAC=2;MLEAF=1.00;MQ=56.95;MQRankSum=0.731;QD=11.38;ReadPosRankSum=0.731;SOR=0.693	GT:AD:DP:GQ:PL	1/1:1,4:5:5:93,5,0
NOT_SCAFFOLDED_NGS_utg20774|quiver|pilon	19734	.	G	GT	74.73	PASS	AC=1;AF=0.500;AN=2;BaseQRankSum=-0.117;ClippingRankSum=-0.272;DP=22;FS=2.057;MLEAC=1;MLEAF=0.500;MQ=54.36;MQRankSum=-2.842;QD=3.40;ReadPosRankSum=-0.428;SOR=1.302	GT:AD:DP:GQ:PL	0/1:15,6:21:99:112,0,388
NOT_SCAFFOLDED_NGS_utg20774|quiver|pilon	19785	.	A	AT	129.73	PASS	AC=1;AF=0.500;AN=2;BaseQRankSum=-0.737;ClippingRankSum=-1.455;DP=41;FS=3.463;MLEAC=1;MLEAF=0.500;MQ=53.65;MQRankSum=-0.208;QD=3.16;ReadPosRankSum=0.435;SOR=0.247	GT:AD:DP:GQ:PL	0/1:24,10:34:99:167,0,664
NOT_SCAFFOLDED_NGS_utg20774|quiver|pilon	19789	.	T	TG	34.73	LowQD;LowQual	AC=1;AF=0.500;AN=2;BaseQRankSum=1.063;ClippingRankSum=-0.164;DP=43;FS=0.000;MLEAC=1;MLEAF=0.500;MQ=54.04;MQRankSum=-1.227;QD=0.81;ReadPosRankSum=0.736;SOR=0.506	GT:AD:DP:GQ:PL	0/1:35,5:40:72:72,0,1149
NOT_SCAFFOLDED_NGS_utg20774|quiver|pilon	19897	.	T	A	119.77	PASS	AC=1;AF=0.500;AN=2;BaseQRankSum=0.897;ClippingRankSum=0.421;DP=39;FS=6.658;MLEAC=1;MLEAF=0.500;MQ=57.69;MQRankSum=-2.690;QD=3.07;ReadPosRankSum=-0.165;SOR=2.156	GT:AD:DP:GQ:PL	0/1:32,7:39:99:148,0,1056
NOT_SCAFFOLDED_NGS_utg20774|quiver|pilon	20182	.	T	A	222.77	PASS	AC=1;AF=0.500;AN=2;BaseQRankSum=-0.788;ClippingRankSum=-0.473;DP=16;FS=0.000;MLEAC=1;MLEAF=0.500;MQ=58.07;MQRankSum=-0.473;QD=13.92;ReadPosRankSum=0.998;SOR=0.368	GT:AD:DP:GQ:PL	0/1:8,8:16:99:251,0,263
NOT_SCAFFOLDED_NGS_utg20774|quiver|pilon	20213	.	GTT	G	231.73	PASS	AC=1;AF=0.500;AN=2;DP=12;FS=0.000;MLEAC=1;MLEAF=0.500;MQ=56.68;QD=19.31;SOR=1.022	GT:AD:DP:GQ:PL	0/1:4,5:9:66:162,0,66
NOT_SCAFFOLDED_NGS_utg20774|quiver|pilon	20385	.	T	TA	357.73	PASS	AC=1;AF=0.500;AN=2;BaseQRankSum=0.092;ClippingRankSum=1.087;DP=34;FS=10.976;MLEAC=1;MLEAF=0.500;MQ=45.93;MQRankSum=-3.261;QD=10.52;ReadPosRankSum=-0.682;SOR=1.465	GT:AD:DP:GQ:PL	0/1:20,13:33:99:395,0,617
NOT_SCAFFOLDED_NGS_utg20774|quiver|pilon	20405	.	A	AT	430.73	PASS	AC=1;AF=0.500;AN=2;BaseQRankSum=0.441;ClippingRankSum=-0.562;DP=39;FS=20.677;MLEAC=1;MLEAF=0.500;MQ=46.15;MQRankSum=0.775;QD=11.04;ReadPosRankSum=-0.988;SOR=1.862	GT:AD:DP:GQ:PL	0/1:18,19:37:99:468,0,439
NOT_SCAFFOLDED_NGS_utg20774|quiver|pilon	21189	.	A	T	391.77	PASS	AC=1;AF=0.500;AN=2;BaseQRankSum=0.529;ClippingRankSum=0.572;DP=30;FS=1.585;MLEAC=1;MLEAF=0.500;MQ=58.61;MQRankSum=1.037;QD=13.06;ReadPosRankSum=-0.064;SOR=1.329	GT:AD:DP:GQ:PL	0/1:18,12:30:99:420,0,676
NOT_SCAFFOLDED_NGS_utg20774|quiver|pilon	21203	.	A	AT	202.73	PASS	AC=1;AF=0.500;AN=2;BaseQRankSum=0.765;ClippingRankSum=-0.913;DP=32;FS=3.452;MLEAC=1;MLEAF=0.500;MQ=57.09;MQRankSum=0.666;QD=6.34;ReadPosRankSum=0.567;SOR=0.569	GT:AD:DP:GQ:PL	0/1:16,11:27:99:240,0,577
NOT_SCAFFOLDED_NGS_utg20774|quiver|pilon	21226	.	A	G	88.77	PASS	AC=1;AF=0.500;AN=2;BaseQRankSum=2.310;ClippingRankSum=1.004;DP=33;FS=1.813;MLEAC=1;MLEAF=0.500;MQ=57.18;MQRankSum=-3.804;QD=2.69;ReadPosRankSum=2.497;SOR=0.317	GT:AD:DP:GQ:PL	0/1:27,6:33:99:117,0,1016
NOT_SCAFFOLDED_NGS_utg20774|quiver|pilon	21688	.	GTTTTTTTT	G	76.73	PASS	AC=1;AF=0.500;AN=2;BaseQRankSum=0.550;ClippingRankSum=0.550;DP=9;FS=0.000;MLEAC=1;MLEAF=0.500;MQ=45.86;MQRankSum=-0.937;QD=8.53;ReadPosRankSum=0.988;SOR=0.446	GT:AD:DP:GQ:PL	0/1:4,3:7:99:114,0,201
NOT_SCAFFOLDED_NGS_utg20774|quiver|pilon	21699	.	T	TGG	73.73	PASS	AC=1;AF=0.500;AN=2;BaseQRankSum=1.920;ClippingRankSum=-0.322;DP=9;FS=0.000;MLEAC=1;MLEAF=0.500;MQ=47.05;MQRankSum=-0.956;QD=8.19;ReadPosRankSum=1.221;SOR=0.818	GT:AD:DP:GQ:PL	0/1:5,3:8:99:111,0,287
NOT_SCAFFOLDED_NGS_utg20774|quiver|pilon	21702	.	GTTTTTTT	G	73.73	PASS	AC=1;AF=0.500;AN=2;BaseQRankSum=1.754;ClippingRankSum=-0.550;DP=7;FS=0.000;MLEAC=1;MLEAF=0.500;MQ=46.48;MQRankSum=-1.754;QD=10.53;ReadPosRankSum=0.937;SOR=1.179	GT:AD:DP:GQ:PL	0/1:4,3:7:99:111,0,287
NOT_SCAFFOLDED_NGS_utg20774|quiver|pilon	21710	.	T	G	85.77	PASS	AC=1;AF=0.500;AN=2;BaseQRankSum=0.550;ClippingRankSum=0.550;DP=7;FS=0.000;MLEAC=1;MLEAF=0.500;MQ=46.48;MQRankSum=-0.550;QD=12.25;ReadPosRankSum=1.380;SOR=1.179	GT:AD:DP:GQ:PL	0/1:4,3:7:99:114,0,245
NOT_SCAFFOLDED_NGS_utg20774|quiver|pilon	21780	.	C	T	134.77	PASS	AC=1;AF=0.500;AN=2;BaseQRankSum=1.281;ClippingRankSum=-1.183;DP=18;FS=2.162;MLEAC=1;MLEAF=0.500;MQ=56.41;MQRankSum=0.099;QD=7.49;ReadPosRankSum=-0.099;SOR=0.799	GT:AD:DP:GQ:PL	0/1:13,5:18:99:163,0,418
NOT_SCAFFOLDED_NGS_utg20774|quiver|pilon	21889	.	TA	T	60.73	PASS	AC=1;AF=0.500;AN=2;BaseQRankSum=0.922;ClippingRankSum=0.421;DP=9;FS=0.000;MLEAC=1;MLEAF=0.500;MQ=39.89;MQRankSum=-1.368;QD=6.75;ReadPosRankSum=0.922;SOR=0.693	GT:AD:DP:GQ:PL	0/1:4,4:8:98:98,0,98
NOT_SCAFFOLDED_NGS_utg20774|quiver|pilon	22292	.	CA	C	40.73	LowCoverage;LowQual	AC=1;AF=0.500;AN=2;BaseQRankSum=0.000;ClippingRankSum=1.026;DP=4;FS=0.000;MLEAC=1;MLEAF=0.500;MQ=39.00;MQRankSum=0.000;QD=10.18;ReadPosRankSum=1.026;SOR=0.105	GT:AD:DP:GQ:PL	0/1:2,2:4:60:78,0,60
NOT_SCAFFOLDED_NGS_utg20774|quiver|pilon	22304	.	GGA	G	40.73	LowCoverage;LowQual	AC=1;AF=0.500;AN=2;BaseQRankSum=-1.026;ClippingRankSum=-1.026;DP=4;FS=0.000;MLEAC=1;MLEAF=0.500;MQ=39.50;MQRankSum=-1.026;QD=10.18;ReadPosRankSum=1.026;SOR=0.105	GT:AD:DP:GQ:PL	0/1:2,2:4:36:78,0,36
NOT_SCAFFOLDED_NGS_utg20774|quiver|pilon	22448	.	C	CT	42.73	LowQual	AC=1;AF=0.500;AN=2;BaseQRankSum=0.678;ClippingRankSum=-0.896;DP=12;FS=2.398;MLEAC=1;MLEAF=0.500;MQ=51.89;MQRankSum=-2.520;QD=3.56;ReadPosRankSum=-0.278;SOR=0.223	GT:AD:DP:GQ:PL	0/1:7,4:11:80:80,0,164
NOT_SCAFFOLDED_NGS_utg20774|quiver|pilon	22468	.	G	GT	36.73	LowQual	AC=1;AF=0.500;AN=2;BaseQRankSum=0.694;ClippingRankSum=1.003;DP=13;FS=0.000;MLEAC=1;MLEAF=0.500;MQ=52.34;MQRankSum=-2.855;QD=2.83;ReadPosRankSum=0.231;SOR=0.283	GT:AD:DP:GQ:PL	0/1:9,4:13:74:74,0,216
NOT_SCAFFOLDED_NGS_utg20774|quiver|pilon	22602	.	T	G	285.77	PASS	AC=1;AF=0.500;AN=2;BaseQRankSum=3.406;ClippingRankSum=0.475;DP=31;FS=8.139;MLEAC=1;MLEAF=0.500;MQ=37.77;MQRankSum=-1.961;QD=9.22;ReadPosRankSum=2.250;SOR=1.060	GT:AD:DP:GQ:PL	0/1:20,11:31:99:314,0,534
NOT_SCAFFOLDED_NGS_utg20774|quiver|pilon	22996	.	GTTT	G	82.73	PASS	AC=1;AF=0.500;AN=2;BaseQRankSum=0.736;ClippingRankSum=0.736;DP=6;FS=4.771;MLEAC=1;MLEAF=0.500;MQ=40.53;MQRankSum=0.736;QD=13.79;ReadPosRankSum=0.736;SOR=2.225	GT:AD:DP:GQ:PL	0/1:1,2:3:75:120,0,75
NOT_SCAFFOLDED_NGS_utg20774|quiver|pilon	23013	.	T	C	88.77	PASS	AC=1;AF=0.500;AN=2;BaseQRankSum=0.406;ClippingRankSum=0.406;DP=6;FS=0.000;MLEAC=1;MLEAF=0.500;MQ=45.96;MQRankSum=0.406;QD=14.79;ReadPosRankSum=1.537;SOR=2.093	GT:AD:DP:GQ:PL	0/1:3,3:6:99:117,0,155
NOT_SCAFFOLDED_NGS_utg20774|quiver|pilon	23022	.	T	A	91.77	PASS	AC=1;AF=0.500;AN=2;BaseQRankSum=-0.358;ClippingRankSum=-1.231;DP=5;FS=0.000;MLEAC=1;MLEAF=0.500;MQ=46.71;MQRankSum=0.358;QD=18.35;ReadPosRankSum=0.358;SOR=1.022	GT:AD:DP:GQ:PL	0/1:2,3:5:99:120,0,113
NOT_SCAFFOLDED_NGS_utg20774|quiver|pilon	23044	.	C	T	43.77	LowQual	AC=1;AF=0.500;AN=2;BaseQRankSum=0.720;ClippingRankSum=1.380;DP=6;FS=0.000;MLEAC=1;MLEAF=0.500;MQ=51.36;MQRankSum=-0.720;QD=7.29;ReadPosRankSum=-0.720;SOR=1.179	GT:AD:DP:GQ:PL	0/1:4,2:6:72:72,0,191
NOT_SCAFFOLDED_NGS_utg20774|quiver|pilon	23083	.	G	GTT	86.73	PASS	AC=1;AF=0.500;AN=2;BaseQRankSum=1.638;ClippingRankSum=-0.421;DP=8;FS=0.000;MLEAC=1;MLEAF=0.500;MQ=55.89;MQRankSum=-0.421;QD=10.84;ReadPosRankSum=-1.638;SOR=1.609	GT:AD:DP:GQ:PL	0/1:4,4:8:99:124,0,111
NOT_SCAFFOLDED_NGS_utg20774|quiver|pilon	23463	.	ATTTT	A	34.73	LowQual	AC=1;AF=0.500;AN=2;BaseQRankSum=-0.720;ClippingRankSum=0.000;DP=10;FS=0.000;MLEAC=1;MLEAF=0.500;MQ=39.67;MQRankSum=-0.720;QD=3.47;ReadPosRankSum=0.358;SOR=0.223	GT:AD:DP:GQ:PL	0/1:4,2:6:72:72,0,174
NOT_SCAFFOLDED_NGS_utg20774|quiver|pilon	23580	.	GT	G	64.73	PASS	AC=1;AF=0.500;AN=2;BaseQRankSum=0.715;ClippingRankSum=-0.382;DP=14;FS=12.175;MLEAC=1;MLEAF=0.500;MQ=42.64;MQRankSum=-2.262;QD=4.62;ReadPosRankSum=0.566;SOR=2.784	GT:AD:DP:GQ:PL	0/1:8,3:11:99:102,0,786
NOT_SCAFFOLDED_NGS_utg20774|quiver|pilon	23596	.	T	TA	151.73	PASS	AC=1;AF=0.500;AN=2;BaseQRankSum=0.825;ClippingRankSum=-0.466;DP=11;FS=6.154;MLEAC=1;MLEAF=0.500;MQ=44.57;MQRankSum=-1.408;QD=13.79;ReadPosRankSum=0.466;SOR=1.889	GT:AD:DP:GQ:PL	0/1:6,5:11:99:189,0,753
NOT_SCAFFOLDED_NGS_utg20774|quiver|pilon	23598	.	T	TATC	154.73	PASS	AC=1;AF=0.500;AN=2;BaseQRankSum=-1.031;ClippingRankSum=-1.186;DP=11;FS=6.154;MLEAC=1;MLEAF=0.500;MQ=44.57;MQRankSum=-1.408;QD=14.07;ReadPosRankSum=1.031;SOR=1.889	GT:AD:DP:GQ:PL	0/1:6,5:11:99:192,0,725
NOT_SCAFFOLDED_NGS_utg20774|quiver|pilon	23852	.	G	A	105.77	PASS	AC=1;AF=0.500;AN=2;BaseQRankSum=-1.516;ClippingRankSum=-0.667;DP=16;FS=0.000;MLEAC=1;MLEAF=0.500;MQ=47.90;MQRankSum=-2.971;QD=6.61;ReadPosRankSum=-0.061;SOR=0.527	GT:AD:DP:GQ:PL	0/1:12,4:16:99:134,0,437
NOT_SCAFFOLDED_NGS_utg20774|quiver|pilon	23867	.	C	T	88.77	PASS	AC=1;AF=0.500;AN=2;BaseQRankSum=-2.911;ClippingRankSum=0.672;DP=21;FS=0.000;MLEAC=1;MLEAF=0.500;MQ=45.31;MQRankSum=-2.911;QD=4.23;ReadPosRankSum=-0.224;SOR=0.425	GT:AD:DP:GQ:PL	0/1:17,4:21:99:117,0,702
NOT_SCAFFOLDED_NGS_utg20774|quiver|pilon	23891	.	G	A	66.77	PASS	AC=1;AF=0.500;AN=2;BaseQRankSum=0.630;ClippingRankSum=0.630;DP=25;FS=9.779;MLEAC=1;MLEAF=0.500;MQ=44.80;MQRankSum=-2.038;QD=2.67;ReadPosRankSum=0.927;SOR=3.252	GT:AD:DP:GQ:PL	0/1:21,4:25:95:95,0,803
NOT_SCAFFOLDED_NGS_utg20774|quiver|pilon	23975	.	T	A	43.77	LowQual	AC=1;AF=0.500;AN=2;BaseQRankSum=-0.391;ClippingRankSum=1.621;DP=19;FS=6.767;MLEAC=1;MLEAF=0.500;MQ=44.15;MQRankSum=-1.174;QD=2.30;ReadPosRankSum=-0.727;SOR=2.812	GT:AD:DP:GQ:PL	0/1:16,3:19:72:72,0,626
NOT_SCAFFOLDED_NGS_utg20774|quiver|pilon	24308	.	T	TA	107.87	PASS	AC=2;AF=1.00;AN=2;DP=9;FS=0.000;MLEAC=2;MLEAF=1.00;MQ=40.04;QD=11.99;SOR=1.981	GT:AD:DP:GQ:PL	1/1:0,5:5:15:145,15,0
NOT_SCAFFOLDED_NGS_utg20774|quiver|pilon	24983	.	T	C	150.77	PASS	AC=1;AF=0.500;AN=2;BaseQRankSum=0.140;ClippingRankSum=-1.639;DP=18;FS=1.952;MLEAC=1;MLEAF=0.500;MQ=55.18;MQRankSum=-2.763;QD=8.38;ReadPosRankSum=0.609;SOR=1.329	GT:AD:DP:GQ:PL	0/1:12,6:18:99:179,0,378
NOT_SCAFFOLDED_NGS_utg20774|quiver|pilon	25588	.	GT	G	76.73	PASS	AC=1;AF=0.500;AN=2;BaseQRankSum=1.226;ClippingRankSum=-0.065;DP=16;FS=3.256;MLEAC=1;MLEAF=0.500;MQ=45.21;MQRankSum=-2.001;QD=4.80;ReadPosRankSum=1.614;SOR=2.303	GT:AD:DP:GQ:PL	0/1:8,6:14:99:114,0,181
NOT_SCAFFOLDED_NGS_utg8329|quiver|pilon	1127	.	T	A	42.77	LowQual	AC=1;AF=0.500;AN=2;BaseQRankSum=-1.279;ClippingRankSum=0.142;DP=24;FS=2.114;MLEAC=1;MLEAF=0.500;MQ=38.97;MQRankSum=1.706;QD=1.78;ReadPosRankSum=-1.990;SOR=0.768	GT:AD:DP:GQ:PL	0/1:19,5:24:71:71,0,566
NOT_SCAFFOLDED_NGS_utg8329|quiver|pilon	1133	.	G	A	31.77	LowQD;LowQual	AC=1;AF=0.500;AN=2;BaseQRankSum=-0.524;ClippingRankSum=-0.087;DP=24;FS=2.395;MLEAC=1;MLEAF=0.500;MQ=38.56;MQRankSum=-2.357;QD=1.32;ReadPosRankSum=0.873;SOR=1.044	GT:AD:DP:GQ:PL	0/1:21,3:24:60:60,0,958
NOT_SCAFFOLDED_NGS_utg8329|quiver|pilon	1138	.	A	G	31.77	LowQD;LowQual	AC=1;AF=0.500;AN=2;BaseQRankSum=-0.228;ClippingRankSum=1.506;DP=23;FS=2.291;MLEAC=1;MLEAF=0.500;MQ=37.97;MQRankSum=-2.328;QD=1.38;ReadPosRankSum=0.685;SOR=1.080	GT:AD:DP:GQ:PL	0/1:20,3:23:60:60,0,956
NOT_SCAFFOLDED_NGS_utg8329|quiver|pilon	19886	.	G	A	38.77	LowQual	AC=1;AF=0.500;AN=2;BaseQRankSum=-1.176;ClippingRankSum=0.365;DP=23;FS=8.953;MLEAC=1;MLEAF=0.500;MQ=38.34;MQRankSum=-1.663;QD=1.69;ReadPosRankSum=0.527;SOR=3.076	GT:AD:DP:GQ:PL	0/1:19,4:23:67:67,0,724
NOT_SCAFFOLDED_NGS_utg8329|quiver|pilon	19978	.	C	A	202.77	PASS	AC=1;AF=0.500;AN=2;BaseQRankSum=-2.863;ClippingRankSum=1.553;DP=33;FS=0.000;MLEAC=1;MLEAF=0.500;MQ=49.47;MQRankSum=-3.499;QD=6.14;ReadPosRankSum=2.077;SOR=0.850	GT:AD:DP:GQ:PL	0/1:21,12:33:99:231,0,672
NOT_SCAFFOLDED_NGS_utg8329|quiver|pilon	20008	.	T	A	125.77	PASS	AC=1;AF=0.500;AN=2;BaseQRankSum=-1.646;ClippingRankSum=-0.226;DP=23;FS=0.000;MLEAC=1;MLEAF=0.500;MQ=54.42;MQRankSum=-3.905;QD=5.47;ReadPosRankSum=0.742;SOR=0.512	GT:AD:DP:GQ:PL	0/1:15,8:23:99:154,0,537
NOT_SCAFFOLDED_NGS_utg8329|quiver|pilon	52468	.	G	GAAGA	92.25	PASS	AC=2;AF=1.00;AN=2;DP=14;FS=0.000;MLEAC=2;MLEAF=1.00;MQ=41.14;QD=6.59;SOR=1.179	GT:AD:DP:GQ:PL	1/1:0,3:3:9:129,9,0
NOT_SCAFFOLDED_NGS_utg8329|quiver|pilon	55436	.	TTC	T	43.73	LowQual	AC=1;AF=0.500;AN=2;BaseQRankSum=-1.120;ClippingRankSum=0.295;DP=24;FS=0.000;MLEAC=1;MLEAF=0.500;MQ=53.66;MQRankSum=1.473;QD=1.82;ReadPosRankSum=1.369;SOR=0.399	GT:AD:DP:GQ:PL	0/1:9,6:15:81:81,0,171
NOT_SCAFFOLDED_NGS_utg8329|quiver|pilon	55506	.	A	C	44.77	LowQD;LowQual	AC=1;AF=0.500;AN=2;BaseQRankSum=-2.596;ClippingRankSum=-1.016;DP=33;FS=30.885;MLEAC=1;MLEAF=0.500;MQ=53.51;MQRankSum=-4.040;QD=1.36;ReadPosRankSum=-3.432;SOR=4.397	GT:AD:DP:GQ:PL	0/1:23,8:31:73:73,0,721
NOT_SCAFFOLDED_NGS_utg8329|quiver|pilon	66016	.	A	T	131.77	PASS	AC=1;AF=0.500;AN=2;BaseQRankSum=1.256;ClippingRankSum=0.817;DP=13;FS=0.000;MLEAC=1;MLEAF=0.500;MQ=29.41;MQRankSum=1.545;QD=10.14;ReadPosRankSum=0.212;SOR=0.368	GT:AD:DP:GQ:PL	0/1:8,5:13:99:160,0,170
NOT_SCAFFOLDED_NGS_utg8329|quiver|pilon	66060	.	G	T	192.77	PASS	AC=1;AF=0.500;AN=2;BaseQRankSum=0.405;ClippingRankSum=-0.058;DP=15;FS=0.000;MLEAC=1;MLEAF=0.500;MQ=30.86;MQRankSum=1.215;QD=12.85;ReadPosRankSum=-0.521;SOR=0.582	GT:AD:DP:GQ:PL	0/1:8,7:15:99:221,0,196
NOT_SCAFFOLDED_NGS_utg8329|quiver|pilon	66175	.	C	G	187.77	PASS	AC=1;AF=0.500;AN=2;BaseQRankSum=0.609;ClippingRankSum=1.281;DP=33;FS=15.248;MLEAC=1;MLEAF=0.500;MQ=39.33;MQRankSum=-1.743;QD=5.69;ReadPosRankSum=0.651;SOR=4.260	GT:AD:DP:GQ:PL	0/1:25,8:33:99:216,0,762
NOT_SCAFFOLDED_NGS_utg3687|quiver|pilon	9032	.	GA	G	79	PASS	AC=2;AF=1.00;AN=2;DP=5;FS=0.000;MLEAC=2;MLEAF=1.00;MQ=46.28;QD=15.80;SOR=0.693	GT:AD:DP:GQ:PL	1/1:0,4:4:12:116,12,0
NOT_SCAFFOLDED_NGS_utg3687|quiver|pilon	33081	.	G	T	32.77	LowQual	AC=1;AF=0.500;AN=2;BaseQRankSum=-1.495;ClippingRankSum=0.922;DP=7;FS=0.000;MLEAC=1;MLEAF=0.500;MQ=40.00;MQRankSum=0.198;QD=4.68;ReadPosRankSum=1.495;SOR=1.802	GT:AD:DP:GQ:PL	0/1:5,2:7:61:61,0,186
NOT_SCAFFOLDED_NGS_utg3687|quiver|pilon	33116	.	C	T	88.77	PASS	AC=1;AF=0.500;AN=2;BaseQRankSum=-1.652;ClippingRankSum=-0.876;DP=9;FS=3.522;MLEAC=1;MLEAF=0.500;MQ=39.68;MQRankSum=0.000;QD=9.86;ReadPosRankSum=1.652;SOR=2.712	GT:AD:DP:GQ:PL	0/1:5,4:9:99:117,0,177
NOT_SCAFFOLDED_NGS_utg3687|quiver|pilon	33159	.	C	T	36.77	LowQual	AC=1;AF=0.500;AN=2;BaseQRankSum=-2.113;ClippingRankSum=1.268;DP=13;FS=0.000;MLEAC=1;MLEAF=0.500;MQ=39.87;MQRankSum=-1.606;QD=2.83;ReadPosRankSum=0.761;SOR=1.022	GT:AD:DP:GQ:PL	0/1:10,3:13:65:65,0,372
NOT_SCAFFOLDED_NGS_utg3687|quiver|pilon	35690	.	CGT	C	48.73	LowQual	AC=1;AF=0.500;AN=2;BaseQRankSum=-0.536;ClippingRankSum=-0.289;DP=26;FS=0.000;MLEAC=1;MLEAF=0.500;MQ=59.96;MQRankSum=1.239;QD=1.87;ReadPosRankSum=0.278;SOR=1.022	GT:AD:DP:GQ:PL	0/1:8,4:12:86:86,0,195
NOT_SCAFFOLDED_NGS_utg3687|quiver|pilon	122797	.	C	G	172.77	PASS	AC=1;AF=0.500;AN=2;BaseQRankSum=-0.530;ClippingRankSum=0.177;DP=15;FS=6.410;MLEAC=1;MLEAF=0.500;MQ=30.74;MQRankSum=2.652;QD=11.52;ReadPosRankSum=0.766;SOR=2.833	GT:AD:DP:GQ:PL	0/1:9,6:15:99:201,0,239
NOT_SCAFFOLDED_NGS_utg3687|quiver|pilon	122829	.	G	C	188.77	PASS	AC=1;AF=0.500;AN=2;BaseQRankSum=1.378;ClippingRankSum=-0.467;DP=12;FS=0.000;MLEAC=1;MLEAF=0.500;MQ=32.74;MQRankSum=2.047;QD=15.73;ReadPosRankSum=0.467;SOR=0.693	GT:AD:DP:GQ:PL	0/1:6,6:12:99:217,0,144
NOT_SCAFFOLDED_NGS_utg3687|quiver|pilon	122898	.	C	A	151.77	PASS	AC=1;AF=0.500;AN=2;BaseQRankSum=-0.164;ClippingRankSum=0.211;DP=30;FS=14.666;MLEAC=1;MLEAF=0.500;MQ=36.14;MQRankSum=1.852;QD=5.06;ReadPosRankSum=0.023;SOR=1.725	GT:AD:DP:GQ:PL	0/1:22,8:30:99:180,0,722
NOT_SCAFFOLDED_NGS_utg3687|quiver|pilon	122899	.	C	T	166.77	PASS	AC=1;AF=0.500;AN=2;BaseQRankSum=2.102;ClippingRankSum=-0.260;DP=31;FS=16.108;MLEAC=1;MLEAF=0.500;MQ=36.11;MQRankSum=0.449;QD=5.38;ReadPosRankSum=0.543;SOR=4.170	GT:AD:DP:GQ:PL	0/1:24,7:31:99:195,0,801
NOT_SCAFFOLDED_NGS_utg3687|quiver|pilon	122916	.	C	A	82.77	SnpCluster	AC=1;AF=0.500;AN=2;BaseQRankSum=2.461;ClippingRankSum=1.425;DP=38;FS=0.000;MLEAC=1;MLEAF=0.500;MQ=38.87;MQRankSum=-1.598;QD=2.18;ReadPosRankSum=0.691;SOR=0.693	GT:AD:DP:GQ:PL	0/1:33,5:38:99:111,0,1371
NOT_SCAFFOLDED_NGS_utg3687|quiver|pilon	122921	.	T	G	79.77	SnpCluster	AC=1;AF=0.500;AN=2;BaseQRankSum=1.911;ClippingRankSum=-0.315;DP=39;FS=0.000;MLEAC=1;MLEAF=0.500;MQ=38.90;MQRankSum=-1.743;QD=2.05;ReadPosRankSum=2.499;SOR=0.646	GT:AD:DP:GQ:PL	0/1:34,5:39:99:108,0,1378
NOT_SCAFFOLDED_NGS_utg3687|quiver|pilon	122926	.	C	T	138.77	SnpCluster	AC=1;AF=0.500;AN=2;BaseQRankSum=3.378;ClippingRankSum=-0.780;DP=41;FS=15.115;MLEAC=1;MLEAF=0.500;MQ=38.66;MQRankSum=-0.433;QD=3.38;ReadPosRankSum=2.477;SOR=3.956	GT:AD:DP:GQ:PL	0/1:34,7:41:99:167,0,882
NOT_SCAFFOLDED_NGS_utg3687|quiver|pilon	123094	.	C	T	78.77	PASS	AC=1;AF=0.500;AN=2;BaseQRankSum=0.071;ClippingRankSum=-1.768;DP=14;FS=23.015;MLEAC=1;MLEAF=0.500;MQ=38.16;MQRankSum=-1.485;QD=5.63;ReadPosRankSum=0.636;SOR=3.220	GT:AD:DP:GQ:PL	0/1:10,4:14:99:107,0,351
NOT_SCAFFOLDED_NGS_utg3687|quiver|pilon	123423	.	A	AC	37.73	LowQual	AC=1;AF=0.500;AN=2;BaseQRankSum=-1.482;ClippingRankSum=0.106;DP=20;FS=0.000;MLEAC=1;MLEAF=0.500;MQ=46.46;MQRankSum=-2.435;QD=1.89;ReadPosRankSum=0.423;SOR=0.569	GT:AD:DP:GQ:PL	0/1:17,3:20:75:75,0,1179
NOT_SCAFFOLDED_NGS_utg3687|quiver|pilon	123429	.	CT	C	40.73	LowQual	AC=1;AF=0.500;AN=2;BaseQRankSum=-0.280;ClippingRankSum=1.398;DP=19;FS=0.000;MLEAC=1;MLEAF=0.500;MQ=47.44;MQRankSum=-2.739;QD=2.14;ReadPosRankSum=0.727;SOR=0.446	GT:AD:DP:GQ:PL	0/1:16,3:19:78:78,0,1157
NOT_SCAFFOLDED_NGS_utg3687|quiver|pilon	123609	.	AC	A	176.73	PASS	AC=1;AF=0.500;AN=2;BaseQRankSum=-0.847;ClippingRankSum=-0.529;DP=17;FS=12.208;MLEAC=1;MLEAF=0.500;MQ=36.68;MQRankSum=-1.270;QD=10.40;ReadPosRankSum=0.741;SOR=2.532	GT:AD:DP:GQ:PL	0/1:9,7:16:99:214,0,287
NOT_SCAFFOLDED_NGS_utg3687|quiver|pilon	123656	.	A	C	53.77	PASS	AC=1;AF=0.500;AN=2;BaseQRankSum=0.278;ClippingRankSum=-1.769;DP=11;FS=2.632;MLEAC=1;MLEAF=0.500;MQ=32.54;MQRankSum=-0.278;QD=4.89;ReadPosRankSum=-0.741;SOR=1.535	GT:AD:DP:GQ:PL	0/1:7,4:11:82:82,0,214
NOT_SCAFFOLDED_NGS_utg3687|quiver|pilon	123700	.	C	A	76.77	PASS	AC=1;AF=0.500;AN=2;BaseQRankSum=-0.720;ClippingRankSum=-1.380;DP=6;FS=4.771;MLEAC=1;MLEAF=0.500;MQ=25.47;MQRankSum=0.720;QD=12.79;ReadPosRankSum=0.720;SOR=3.258	GT:AD:DP:GQ:PL	0/1:2,4:6:33:105,0,33
NOT_SCAFFOLDED_NGS_utg3687|quiver|pilon	124756	.	TTC	T	166.73	PASS	AC=1;AF=0.500;AN=2;BaseQRankSum=-1.954;ClippingRankSum=-1.290;DP=25;FS=7.501;MLEAC=1;MLEAF=0.500;MQ=30.23;MQRankSum=0.184;QD=6.67;ReadPosRankSum=-1.511;SOR=1.108	GT:AD:DP:GQ:PL	0/1:16,6:22:99:204,0,654
NOT_SCAFFOLDED_NGS_utg3687|quiver|pilon	124800	.	C	A	61.77	PASS	AC=1;AF=0.500;AN=2;BaseQRankSum=0.938;ClippingRankSum=0.650;DP=15;FS=0.000;MLEAC=1;MLEAF=0.500;MQ=29.90;MQRankSum=-0.794;QD=4.12;ReadPosRankSum=-0.361;SOR=0.307	GT:AD:DP:GQ:PL	0/1:12,3:15:90:90,0,480
NOT_SCAFFOLDED_NGS_utg3687|quiver|pilon	124808	.	A	AT	52.73	PASS	AC=1;AF=0.500;AN=2;BaseQRankSum=1.949;ClippingRankSum=0.794;DP=15;FS=0.000;MLEAC=1;MLEAF=0.500;MQ=29.90;MQRankSum=-0.361;QD=3.52;ReadPosRankSum=-0.794;SOR=0.307	GT:AD:DP:GQ:PL	0/1:12,3:15:90:90,0,480
NOT_SCAFFOLDED_NGS_utg3687|quiver|pilon	124872	.	C	T	72.77	PASS	AC=1;AF=0.500;AN=2;BaseQRankSum=-0.278;ClippingRankSum=-0.597;DP=11;FS=0.000;MLEAC=1;MLEAF=0.500;MQ=30.70;MQRankSum=-0.278;QD=6.62;ReadPosRankSum=0.678;SOR=0.330	GT:AD:DP:GQ:PL	0/1:7,4:11:99:101,0,213
NOT_SCAFFOLDED_NGS_utg18158|quiver|pilon	32632	.	A	AG	79	PASS	AC=2;AF=1.00;AN=2;DP=5;FS=0.000;MLEAC=2;MLEAF=1.00;MQ=60.00;QD=15.80;SOR=1.609	GT:AD:DP:GQ:PL	1/1:0,4:4:12:116,12,0
NOT_SCAFFOLDED_NGS_utg18158|quiver|pilon	72123	.	T	TG	49.25	LowCoverage;LowQual	AC=2;AF=1.00;AN=2;DP=4;FS=0.000;MLEAC=2;MLEAF=1.00;MQ=60.00;QD=12.31;SOR=1.179	GT:AD:DP:GQ:PL	1/1:0,3:3:9:86,9,0
NOT_SCAFFOLDED_NGS_utg21261|quiver|pilon	36848	.	G	A	34.77	LowQD;LowQual	AC=1;AF=0.500;AN=2;BaseQRankSum=1.738;ClippingRankSum=-0.737;DP=32;FS=0.000;MLEAC=1;MLEAF=0.500;MQ=48.15;MQRankSum=-3.211;QD=1.09;ReadPosRankSum=0.206;SOR=0.507	GT:AD:DP:GQ:PL	0/1:27,4:31:63:63,0,1054
NOT_SCAFFOLDED_NGS_utg21261|quiver|pilon	36879	.	A	AATG	202.73	PASS	AC=1;AF=0.500;AN=2;BaseQRankSum=-1.059;ClippingRankSum=-0.454;DP=26;FS=1.941;MLEAC=1;MLEAF=0.500;MQ=52.54;MQRankSum=-1.846;QD=7.80;ReadPosRankSum=-0.454;SOR=0.252	GT:AD:DP:GQ:PL	0/1:18,7:25:99:240,0,724
NOT_SCAFFOLDED_NGS_utg21261|quiver|pilon	38677	.	A	G	165.77	PASS	AC=1;AF=0.500;AN=2;BaseQRankSum=0.702;ClippingRankSum=-0.234;DP=18;FS=2.884;MLEAC=1;MLEAF=0.500;MQ=49.52;MQRankSum=-2.107;QD=9.21;ReadPosRankSum=1.264;SOR=2.179	GT:AD:DP:GQ:PL	0/1:12,6:18:99:194,0,458
NOT_SCAFFOLDED_NGS_utg21261|quiver|pilon	40252	.	A	AG	164.80	PASS	AC=2;AF=1.00;AN=2;DP=9;FS=0.000;MLEAC=2;MLEAF=1.00;MQ=44.53;QD=18.31;SOR=1.329	GT:AD:DP:GQ:PL	1/1:0,6:6:18:202,18,0
NOT_SCAFFOLDED_NGS_utg25632|quiver|pilon	246	.	C	T	205.77	PASS	AC=1;AF=0.500;AN=2;BaseQRankSum=2.319;ClippingRankSum=0.331;DP=34;FS=8.243;MLEAC=1;MLEAF=0.500;MQ=25.95;MQRankSum=0.736;QD=6.05;ReadPosRankSum=-0.221;SOR=2.732	GT:AD:DP:GQ:PL	0/1:23,11:34:99:234,0,546
NOT_SCAFFOLDED_NGS_utg25632|quiver|pilon	540	.	TG	T	363.73	PASS	AC=1;AF=0.500;AN=2;BaseQRankSum=0.639;ClippingRankSum=0.456;DP=16;FS=0.000;MLEAC=1;MLEAF=0.500;MQ=29.38;MQRankSum=-0.274;QD=22.73;ReadPosRankSum=-0.274;SOR=2.985	GT:AD:DP:GQ:PL	0/1:2,12:14:32:401,0,32
NOT_SCAFFOLDED_NGS_utg25632|quiver|pilon	12893	.	A	T	279.77	PASS	AC=1;AF=0.500;AN=2;BaseQRankSum=1.869;ClippingRankSum=-0.561;DP=84;FS=4.540;MLEAC=1;MLEAF=0.500;MQ=34.39;MQRankSum=-0.420;QD=3.33;ReadPosRankSum=-0.666;SOR=2.064	GT:AD:DP:GQ:PL	0/1:69,15:84:99:308,0,2201
NOT_SCAFFOLDED_NGS_utg25632|quiver|pilon	13005	.	G	T	109.77	LowQD	AC=1;AF=0.500;AN=2;BaseQRankSum=4.866;ClippingRankSum=-0.679;DP=210;FS=16.289;MLEAC=1;MLEAF=0.500;MQ=40.81;MQRankSum=1.151;QD=0.52;ReadPosRankSum=4.664;SOR=2.769	GT:AD:DP:GQ:PL	0/1:191,14:205:99:138,0,1044
NOT_SCAFFOLDED_NGS_utg25632|quiver|pilon	13129	.	G	C	41.77	LowQD;LowQual	AC=1;AF=0.500;AN=2;BaseQRankSum=1.805;ClippingRankSum=-0.427;DP=29;FS=0.000;MLEAC=1;MLEAF=0.500;MQ=34.79;MQRankSum=0.427;QD=1.44;SOR=0.039	GT:AD:DP:GQ:PL	0/1:24,4:28:70:70,0,800
NOT_SCAFFOLDED_NGS_utg25632|quiver|pilon	13620	.	A	T	181.77	PASS	AC=1;AF=0.500;AN=2;BaseQRankSum=-1.848;ClippingRankSum=0.831;DP=91;FS=1.155;MLEAC=1;MLEAF=0.500;MQ=43.43;MQRankSum=-0.073;QD=2.00;ReadPosRankSum=1.509;SOR=0.498	GT:AD:DP:GQ:PL	0/1:48,15:63:99:210,0,1206
NOT_SCAFFOLDED_NGS_utg25632|quiver|pilon	17513	.	A	T	87.28	LowCoverage	AC=2;AF=1.00;AN=2;DP=3;FS=0.000;MLEAC=2;MLEAF=1.00;MQ=35.26;QD=29.09;SOR=2.833	GT:AD:DP:GQ:PL	1/1:0,3:3:9:115,9,0
NOT_SCAFFOLDED_NGS_utg3542|quiver|pilon	4907	.	G	GC	77	PASS	AC=2;AF=1.00;AN=2;DP=5;FS=0.000;MLEAC=2;MLEAF=1.00;MQ=60.00;QD=15.40;SOR=3.258	GT:AD:DP:GQ:PL	1/1:0,4:4:12:114,12,0
NOT_SCAFFOLDED_NGS_utg3542|quiver|pilon	48579	.	T	TA	54.25	LowCoverage	AC=2;AF=1.00;AN=2;DP=3;FS=0.000;MLEAC=2;MLEAF=1.00;MQ=60.00;QD=18.08;SOR=2.833	GT:AD:DP:GQ:PL	1/1:0,3:3:9:91,9,0
NOT_SCAFFOLDED_NGS_utg3542|quiver|pilon	132827	.	G	A	96.18	PASS	AC=1;AF=0.500;AN=2;BaseQRankSum=-0.731;ClippingRankSum=0.731;DP=5;FS=0.000;MLEAC=1;MLEAF=0.500;MQ=28.30;MQRankSum=0.731;QD=19.24;ReadPosRankSum=0.731;SOR=1.981	GT:AD:DP:GQ:PL	0/1:1,4:5:10:124,0,10
NOT_SCAFFOLDED_NGS_utg3542|quiver|pilon	132955	.	T	G	92.77	PASS	AC=1;AF=0.500;AN=2;BaseQRankSum=0.720;ClippingRankSum=0.000;DP=6;FS=4.771;MLEAC=1;MLEAF=0.500;MQ=29.13;MQRankSum=0.000;QD=15.46;ReadPosRankSum=1.380;SOR=3.258	GT:AD:DP:GQ:PL	0/1:2,4:6:44:121,0,44
NOT_SCAFFOLDED_NGS_utg3542|quiver|pilon	134487	.	C	T	34.77	LowCoverage;LowQual	AC=1;AF=0.500;AN=2;BaseQRankSum=-1.026;ClippingRankSum=0.000;DP=4;FS=0.000;MLEAC=1;MLEAF=0.500;MQ=35.29;MQRankSum=-1.026;QD=8.69;ReadPosRankSum=1.026;SOR=0.693	GT:AD:DP:GQ:PL	0/1:2,2:4:63:63,0,75
NOT_SCAFFOLDED_NGS_utg3542|quiver|pilon	134689	.	A	C	48.77	LowQual	AC=1;AF=0.500;AN=2;BaseQRankSum=0.690;ClippingRankSum=-0.159;DP=18;FS=0.000;MLEAC=1;MLEAF=0.500;MQ=36.07;MQRankSum=-1.327;QD=2.71;ReadPosRankSum=0.478;SOR=0.846	GT:AD:DP:GQ:PL	0/1:14,4:18:77:77,0,388
NOT_SCAFFOLDED_NGS_utg3542|quiver|pilon	135452	.	G	T	66.77	PASS	AC=1;AF=0.500;AN=2;BaseQRankSum=0.988;ClippingRankSum=1.537;DP=6;FS=3.979;MLEAC=1;MLEAF=0.500;MQ=34.82;MQRankSum=-0.406;QD=11.13;ReadPosRankSum=0.988;SOR=2.800	GT:AD:DP:GQ:PL	0/1:3,3:6:95:95,0,96
NOT_SCAFFOLDED_NGS_utg3542|quiver|pilon	135747	.	T	C	93.77	LowCoverage	AC=1;AF=0.500;AN=2;BaseQRankSum=0.727;ClippingRankSum=0.727;DP=4;FS=6.021;MLEAC=1;MLEAF=0.500;MQ=35.36;MQRankSum=0.727;QD=23.44;ReadPosRankSum=0.727;SOR=2.788	GT:AD:DP:GQ:PL	0/1:1,3:4:57:122,0,57
NOT_SCAFFOLDED_NGS_utg3542|quiver|pilon	135766	.	G	A	49.77	LowCoverage;LowQual	AC=1;AF=0.500;AN=2;BaseQRankSum=0.000;ClippingRankSum=1.026;DP=4;FS=4.771;MLEAC=1;MLEAF=0.500;MQ=34.53;MQRankSum=1.026;QD=12.44;ReadPosRankSum=-1.026;SOR=2.209	GT:AD:DP:GQ:PL	0/1:2,2:4:78:78,0,99
NOT_SCAFFOLDED_NGS_utg10337|quiver|pilon	13534	.	A	G	405.77	PASS	AC=1;AF=0.500;AN=2;BaseQRankSum=0.396;ClippingRankSum=0.255;DP=88;FS=11.737;MLEAC=1;MLEAF=0.500;MQ=56.27;MQRankSum=-6.444;QD=4.61;ReadPosRankSum=-1.816;SOR=2.093	GT:AD:DP:GQ:PL	0/1:64,19:83:99:434,0,1971
NOT_SCAFFOLDED_NGS_utg10337|quiver|pilon	18238	.	A	AG	61.25	LowCoverage	AC=2;AF=1.00;AN=2;DP=4;FS=0.000;MLEAC=2;MLEAF=1.00;MQ=46.96;QD=15.31;SOR=2.833	GT:AD:DP:GQ:PL	1/1:0,3:3:9:98,9,0
NOT_SCAFFOLDED_NGS_utg6697|quiver|pilon	2527	.	T	TA	107.87	PASS	AC=2;AF=1.00;AN=2;DP=5;FS=0.000;MLEAC=2;MLEAF=1.00;MQ=60.00;QD=21.57;SOR=1.981	GT:AD:DP:GQ:PL	1/1:0,5:5:15:145,15,0
NOT_SCAFFOLDED_NGS_utg6697|quiver|pilon	61183	.	TAC	T	112.73	PASS	AC=1;AF=0.500;AN=2;BaseQRankSum=-2.001;ClippingRankSum=-2.001;DP=33;FS=12.601;MLEAC=1;MLEAF=0.500;MQ=60.00;MQRankSum=0.581;QD=3.42;ReadPosRankSum=-2.259;SOR=0.012	GT:AD:DP:GQ:PL	0/1:11,7:18:99:150,0,258
NOT_SCAFFOLDED_NGS_utg6697|quiver|pilon	121397	.	G	GTAT	48.70	LowQual	AC=2;AF=1.00;AN=2;DP=5;FS=0.000;MLEAC=2;MLEAF=1.00;MQ=60.00;QD=9.74;SOR=2.303	GT:AD:DP:GQ:PL	1/1:0,2:2:6:85,6,0
NOT_SCAFFOLDED_NGS_utg6697|quiver|pilon	149258	.	T	TG	160.77	PASS	AC=2;AF=1.00;AN=2;DP=11;FS=0.000;MLEAC=2;MLEAF=1.00;MQ=60.00;QD=14.62;SOR=1.609	GT:AD:DP:GQ:PL	1/1:0,7:7:21:198,21,0
NOT_SCAFFOLDED_NGS_utg7167|quiver|pilon	35638	.	T	TA	43.25	LowCoverage;LowQual	AC=2;AF=1.00;AN=2;DP=3;FS=0.000;MLEAC=2;MLEAF=1.00;MQ=60.00;QD=14.42;SOR=1.179	GT:AD:DP:GQ:PL	1/1:0,3:3:9:80,9,0
NOT_SCAFFOLDED_NGS_utg7167|quiver|pilon	58502	.	GCA	G	64.73	PASS	AC=1;AF=0.500;AN=2;BaseQRankSum=-0.922;ClippingRankSum=0.421;DP=17;FS=0.000;MLEAC=1;MLEAF=0.500;MQ=60.00;MQRankSum=-0.922;QD=3.81;ReadPosRankSum=-0.922;SOR=0.693	GT:AD:DP:GQ:PL	0/1:4,4:8:97:102,0,97
NOT_SCAFFOLDED_NGS_utg19886|quiver|pilon	246	.	CCTCT	C	714.73	PASS	AC=1;AF=0.500;AN=2;BaseQRankSum=-0.415;ClippingRankSum=-0.644;DP=168;FS=1.885;MLEAC=1;MLEAF=0.500;MQ=50.90;MQRankSum=1.530;QD=4.25;ReadPosRankSum=1.255;SOR=0.492	GT:AD:DP:GQ:PL	0/1:75,30:105:99:752,0,2725
NOT_SCAFFOLDED_NGS_utg19886|quiver|pilon	264	.	TCTCTC	T	1029.73	SnpCluster	AC=1;AF=0.500;AN=2;BaseQRankSum=0.495;ClippingRankSum=0.233;DP=189;FS=6.318;MLEAC=1;MLEAF=0.500;MQ=53.56;MQRankSum=-1.632;QD=5.45;ReadPosRankSum=3.546;SOR=1.341	GT:AD:DP:GQ:PL	0/1:109,43:152:99:1067,0,4084
NOT_SCAFFOLDED_NGS_utg19886|quiver|pilon	266	.	TCTC	T	84.73	LowQD;SnpCluster	AC=1;AF=0.500;AN=2;BaseQRankSum=0.532;ClippingRankSum=0.067;DP=180;FS=8.559;MLEAC=1;MLEAF=0.500;MQ=54.20;MQRankSum=3.283;QD=0.47;ReadPosRankSum=0.721;SOR=0.171	GT:AD:DP:GQ:PL	0/1:124,14:138:99:122,0,4287
NOT_SCAFFOLDED_NGS_utg19886|quiver|pilon	272	.	TTTC	T	2221.73	SnpCluster	AC=1;AF=0.500;AN=2;BaseQRankSum=-0.953;ClippingRankSum=0.456;DP=192;FS=2.247;MLEAC=1;MLEAF=0.500;MQ=54.98;MQRankSum=1.364;QD=11.57;ReadPosRankSum=1.438;SOR=0.959	GT:AD:DP:GQ:PL	0/1:84,76:160:99:2259,0,2733
NOT_SCAFFOLDED_NGS_utg19886|quiver|pilon	338	.	T	C	1811.77	SnpCluster	AC=1;AF=0.500;AN=2;BaseQRankSum=1.945;ClippingRankSum=-0.156;DP=250;FS=15.434;MLEAC=1;MLEAF=0.500;MQ=57.19;MQRankSum=0.109;QD=7.25;ReadPosRankSum=0.367;SOR=1.232	GT:AD:DP:GQ:PL	0/1:171,64:235:99:1840,0,6491
NOT_SCAFFOLDED_NGS_utg19886|quiver|pilon	345	.	CT	C	3128.73	SnpCluster	AC=1;AF=0.500;AN=2;BaseQRankSum=-1.009;ClippingRankSum=-0.906;DP=275;FS=6.787;MLEAC=1;MLEAF=0.500;MQ=57.19;MQRankSum=2.731;QD=11.38;ReadPosRankSum=2.687;SOR=0.663	GT:AD:DP:GQ:PL	0/1:122,88:210:99:3166,0,4173
NOT_SCAFFOLDED_NGS_utg19886|quiver|pilon	346	.	T	TC	4135.73	SnpCluster	AC=1;AF=0.500;AN=2;BaseQRankSum=2.943;ClippingRankSum=-0.484;DP=271;FS=6.787;MLEAC=1;MLEAF=0.500;MQ=57.25;MQRankSum=-0.254;QD=15.26;ReadPosRankSum=-2.968;SOR=0.850	GT:AD:DP:GQ:PL	0/1:88,122:210:99:4173,0,3166
NOT_SCAFFOLDED_NGS_utg19886|quiver|pilon	351	.	TC	T	2142.73	SnpCluster	AC=1;AF=0.500;AN=2;BaseQRankSum=-1.182;ClippingRankSum=-1.866;DP=267;FS=5.818;MLEAC=1;MLEAF=0.500;MQ=57.32;MQRankSum=2.214;QD=8.03;ReadPosRankSum=3.226;SOR=0.667	GT:AD:DP:GQ:PL	0/1:131,81:212:99:2180,0,4981
NOT_SCAFFOLDED_NGS_utg19886|quiver|pilon	352	.	C	CTCT	2504.73	SnpCluster	AC=1;AF=0.500;AN=2;BaseQRankSum=-0.194;ClippingRankSum=1.475;DP=265;FS=6.610;MLEAC=1;MLEAF=0.500;MQ=57.30;MQRankSum=1.918;QD=9.45;ReadPosRankSum=0.450;SOR=1.110	GT:AD:DP:GQ:PL	0/1:87,106:193:99:2542,0,3081
NOT_SCAFFOLDED_NGS_utg19886|quiver|pilon	435	.	A	ATC	663.73	PASS	AC=1;AF=0.500;AN=2;BaseQRankSum=-2.542;ClippingRankSum=0.724;DP=256;FS=2.555;MLEAC=1;MLEAF=0.500;MQ=54.90;MQRankSum=1.575;QD=2.59;ReadPosRankSum=0.277;SOR=0.480	GT:AD:DP:GQ:PL	0/1:130,34:164:99:701,0,4281
NOT_SCAFFOLDED_NGS_utg19886|quiver|pilon	439	.	C	A	656.77	PASS	AC=1;AF=0.500;AN=2;BaseQRankSum=-1.882;ClippingRankSum=-0.371;DP=254;FS=1.484;MLEAC=1;MLEAF=0.500;MQ=54.96;MQRankSum=-1.277;QD=2.59;ReadPosRankSum=1.901;SOR=0.532	GT:AD:DP:GQ:PL	0/1:196,36:232:99:685,0,9434
NOT_SCAFFOLDED_NGS_utg19886|quiver|pilon	472	.	G	T	464.77	PASS	AC=1;AF=0.500;AN=2;BaseQRankSum=-0.304;ClippingRankSum=-0.562;DP=181;FS=12.833;MLEAC=1;MLEAF=0.500;MQ=48.79;MQRankSum=-1.875;QD=2.57;ReadPosRankSum=0.817;SOR=0.122	GT:AD:DP:GQ:PL	0/1:150,21:171:99:493,0,7981
NOT_SCAFFOLDED_NGS_utg19886|quiver|pilon	1117	.	C	CCT	102.73	LowQD	AC=1;AF=0.500;AN=2;BaseQRankSum=0.514;ClippingRankSum=1.241;DP=93;FS=22.825;MLEAC=1;MLEAF=0.500;MQ=40.57;MQRankSum=-0.514;QD=1.10;ReadPosRankSum=-0.212;SOR=4.163	GT:AD:DP:GQ:PL	0/1:18,7:25:99:140,0,638
NOT_SCAFFOLDED_NGS_utg19886|quiver|pilon	1361	.	G	A	93.28	LowCoverage	AC=2;AF=1.00;AN=2;DP=3;FS=0.000;MLEAC=2;MLEAF=1.00;MQ=36.70;QD=31.09;SOR=2.833	GT:AD:DP:GQ:PL	1/1:0,3:3:9:121,9,0
NOT_SCAFFOLDED_NGS_utg19886|quiver|pilon	1502	.	G	C	118.77	PASS	AC=1;AF=0.500;AN=2;BaseQRankSum=-1.065;ClippingRankSum=-0.602;DP=19;FS=2.754;MLEAC=1;MLEAF=0.500;MQ=41.65;MQRankSum=0.417;QD=6.25;ReadPosRankSum=1.435;SOR=1.609	GT:AD:DP:GQ:PL	0/1:14,5:19:99:147,0,497
NOT_SCAFFOLDED_NGS_utg19886|quiver|pilon	1550	.	C	G	346.77	PASS	AC=1;AF=0.500;AN=2;BaseQRankSum=-1.604;ClippingRankSum=0.734;DP=58;FS=0.000;MLEAC=1;MLEAF=0.500;MQ=56.84;MQRankSum=-0.553;QD=5.98;ReadPosRankSum=0.970;SOR=0.813	GT:AD:DP:GQ:PL	0/1:42,15:57:99:375,0,1515
NOT_SCAFFOLDED_NGS_utg19886|quiver|pilon	1689	.	C	A	68.77	LowQD	AC=1;AF=0.500;AN=2;BaseQRankSum=0.647;ClippingRankSum=-0.658;DP=97;FS=0.000;MLEAC=1;MLEAF=0.500;MQ=38.86;MQRankSum=-3.518;QD=0.71;ReadPosRankSum=0.492;SOR=0.628	GT:AD:DP:GQ:PL	0/1:87,10:97:97:97,0,3174
NOT_SCAFFOLDED_NGS_utg19886|quiver|pilon	1752	.	C	G	851.77	PASS	AC=1;AF=0.500;AN=2;BaseQRankSum=-0.324;ClippingRankSum=1.083;DP=116;FS=0.766;MLEAC=1;MLEAF=0.500;MQ=40.28;MQRankSum=-1.240;QD=7.34;ReadPosRankSum=0.428;SOR=0.573	GT:AD:DP:GQ:PL	0/1:82,34:116:99:880,0,2702
NOT_SCAFFOLDED_NGS_utg19886|quiver|pilon	1981	.	C	G	55.77	PASS	AC=1;AF=0.500;AN=2;BaseQRankSum=0.285;ClippingRankSum=0.095;DP=30;FS=0.000;MLEAC=1;MLEAF=0.500;MQ=38.45;MQRankSum=-0.664;QD=1.86;ReadPosRankSum=-0.538;SOR=0.036	GT:AD:DP:GQ:PL	0/1:25,4:29:84:84,0,942
NOT_SCAFFOLDED_NGS_utg19886|quiver|pilon	2353	.	G	A	119.77	LowQD	AC=1;AF=0.500;AN=2;BaseQRankSum=2.055;ClippingRankSum=0.200;DP=95;FS=0.000;MLEAC=1;MLEAF=0.500;MQ=38.30;MQRankSum=3.305;QD=1.26;ReadPosRankSum=-1.570;SOR=0.016	GT:AD:DP:GQ:PL	0/1:85,10:95:99:148,0,3316
NOT_SCAFFOLDED_NGS_utg19886|quiver|pilon	2361	.	G	C	622.77	PASS	AC=1;AF=0.500;AN=2;BaseQRankSum=1.058;ClippingRankSum=0.832;DP=97;FS=0.000;MLEAC=1;MLEAF=0.500;MQ=38.30;MQRankSum=-4.527;QD=6.42;ReadPosRankSum=2.211;SOR=0.108	GT:AD:DP:GQ:PL	0/1:73,24:97:99:651,0,2816
NOT_SCAFFOLDED_NGS_utg19886|quiver|pilon	2380	.	G	T	1322.77	PASS	AC=1;AF=0.500;AN=2;BaseQRankSum=-0.227;ClippingRankSum=2.011;DP=102;FS=5.459;MLEAC=1;MLEAF=0.500;MQ=38.33;MQRankSum=3.959;QD=12.97;ReadPosRankSum=0.764;SOR=2.064	GT:AD:DP:GQ:PL	0/1:63,39:102:99:1351,0,2180
NOT_SCAFFOLDED_NGS_utg19886|quiver|pilon	2398	.	A	G	156.77	LowQD	AC=1;AF=0.500;AN=2;BaseQRankSum=-0.465;ClippingRankSum=0.333;DP=142;FS=0.000;MLEAC=1;MLEAF=0.500;MQ=41.44;MQRankSum=1.602;QD=1.10;ReadPosRankSum=0.666;SOR=0.636	GT:AD:DP:GQ:PL	0/1:125,17:142:99:185,0,4003
NOT_SCAFFOLDED_NGS_utg19886|quiver|pilon	2444	.	T	C	293.77	PASS	AC=1;AF=0.500;AN=2;BaseQRankSum=-0.791;ClippingRankSum=-1.415;DP=194;FS=0.000;MLEAC=1;MLEAF=0.500;MQ=52.20;MQRankSum=2.913;QD=1.51;ReadPosRankSum=0.226;SOR=0.663	GT:AD:DP:GQ:PL	0/1:161,23:184:99:322,0,5656
NOT_SCAFFOLDED_NGS_utg19886|quiver|pilon	3320	.	G	C	743.77	PASS	AC=1;AF=0.500;AN=2;BaseQRankSum=1.477;ClippingRankSum=-0.219;DP=41;FS=22.905;MLEAC=1;MLEAF=0.500;MQ=43.98;MQRankSum=-4.761;QD=18.14;ReadPosRankSum=2.189;SOR=4.977	GT:AD:DP:GQ:PL	0/1:23,17:40:99:772,0,1056
NOT_SCAFFOLDED_NGS_utg19886|quiver|pilon	3330	.	G	C	731.77	PASS	AC=1;AF=0.500;AN=2;BaseQRankSum=-1.927;ClippingRankSum=0.195;DP=51;FS=2.632;MLEAC=1;MLEAF=0.500;MQ=41.77;MQRankSum=-5.236;QD=14.35;ReadPosRankSum=1.674;SOR=1.244	GT:AD:DP:GQ:PL	0/1:27,23:50:99:760,0,1196
NOT_SCAFFOLDED_NGS_utg19886|quiver|pilon	3526	.	C	T	42.77	LowQual	AC=1;AF=0.500;AN=2;BaseQRankSum=0.404;ClippingRankSum=-0.538;DP=16;FS=0.000;MLEAC=1;MLEAF=0.500;MQ=39.40;MQRankSum=-0.404;QD=2.67;ReadPosRankSum=1.345;SOR=0.078	GT:AD:DP:GQ:PL	0/1:13,3:16:71:71,0,466
NOT_SCAFFOLDED_NGS_utg19886|quiver|pilon	3925	.	C	T	80.77	PASS	AC=1;AF=0.500;AN=2;BaseQRankSum=-0.667;ClippingRankSum=0.267;DP=14;FS=6.560;MLEAC=1;MLEAF=0.500;MQ=42.65;MQRankSum=-1.733;QD=5.77;ReadPosRankSum=-0.400;SOR=3.258	GT:AD:DP:GQ:PL	0/1:9,5:14:99:109,0,303
NOT_SCAFFOLDED_NGS_utg19886|quiver|pilon	3952	.	A	T	121.77	PASS	AC=1;AF=0.500;AN=2;BaseQRankSum=-2.060;ClippingRankSum=-0.050;DP=17;FS=1.913;MLEAC=1;MLEAF=0.500;MQ=43.22;MQRankSum=-1.960;QD=7.16;ReadPosRankSum=-2.060;SOR=0.330	GT:AD:DP:GQ:PL	0/1:11,6:17:99:150,0,399
NOT_SCAFFOLDED_NGS_utg19886|quiver|pilon	3993	.	A	C	83.77	PASS	AC=1;AF=0.500;AN=2;BaseQRankSum=0.060;ClippingRankSum=-0.540;DP=29;FS=13.600;MLEAC=1;MLEAF=0.500;MQ=45.40;MQRankSum=-2.399;QD=2.89;ReadPosRankSum=0.120;SOR=3.601	GT:AD:DP:GQ:PL	0/1:23,5:28:99:112,0,751
NOT_SCAFFOLDED_NGS_utg19886|quiver|pilon	4046	.	G	A	1075.77	PASS	AC=1;AF=0.500;AN=2;BaseQRankSum=2.998;ClippingRankSum=-0.542;DP=46;FS=32.777;MLEAC=1;MLEAF=0.500;MQ=51.48;MQRankSum=2.396;QD=23.39;ReadPosRankSum=0.879;SOR=3.383	GT:AD:DP:GQ:PL	0/1:15,30:45:99:1104,0,370
NOT_SCAFFOLDED_NGS_utg19886|quiver|pilon	4146	.	G	T	155.77	PASS	AC=1;AF=0.500;AN=2;BaseQRankSum=2.174;ClippingRankSum=-1.284;DP=60;FS=24.249;MLEAC=1;MLEAF=0.500;MQ=46.78;MQRankSum=-3.085;QD=2.60;ReadPosRankSum=1.159;SOR=4.614	GT:AD:DP:GQ:PL	0/1:51,9:60:99:184,0,1785
NOT_SCAFFOLDED_NGS_utg19886|quiver|pilon	5030	.	G	C	246.77	PASS	AC=1;AF=0.500;AN=2;BaseQRankSum=0.670;ClippingRankSum=-0.437;DP=25;FS=16.623;MLEAC=1;MLEAF=0.500;MQ=47.21;MQRankSum=-2.825;QD=9.87;ReadPosRankSum=1.660;SOR=4.404	GT:AD:DP:GQ:PL	0/1:17,8:25:99:275,0,1677
NOT_SCAFFOLDED_NGS_utg19886|quiver|pilon	5051	.	C	T	216.77	PASS	AC=1;AF=0.500;AN=2;BaseQRankSum=-2.063;ClippingRankSum=0.350;DP=21;FS=9.103;MLEAC=1;MLEAF=0.500;MQ=48.10;MQRankSum=-2.297;QD=10.32;ReadPosRankSum=1.362;SOR=3.219	GT:AD:DP:GQ:PL	0/1:15,6:21:99:245,0,1954
NOT_SCAFFOLDED_NGS_utg19886|quiver|pilon	5061	.	C	A	181.77	PASS	AC=1;AF=0.500;AN=2;BaseQRankSum=-1.096;ClippingRankSum=0.833;DP=19;FS=9.615;MLEAC=1;MLEAF=0.500;MQ=48.22;MQRankSum=-2.324;QD=9.57;ReadPosRankSum=0.307;SOR=3.651	GT:AD:DP:GQ:PL	0/1:13,6:19:99:210,0,1794
NOT_SCAFFOLDED_NGS_utg19886|quiver|pilon	5073	.	C	A	190.77	PASS	AC=1;AF=0.500;AN=2;BaseQRankSum=1.157;ClippingRankSum=0.849;DP=14;FS=11.553;MLEAC=1;MLEAF=0.500;MQ=48.83;MQRankSum=-1.929;QD=13.63;ReadPosRankSum=-2.855;SOR=3.232	GT:AD:DP:GQ:PL	0/1:9,4:13:99:219,0,1264
NOT_SCAFFOLDED_NGS_utg19886|quiver|pilon	26228	.	CA	C	38.73	LowQual	AC=1;AF=0.500;AN=2;BaseQRankSum=-1.227;ClippingRankSum=-1.516;DP=17;FS=2.796;MLEAC=1;MLEAF=0.500;MQ=53.45;MQRankSum=-2.670;QD=2.28;ReadPosRankSum=-1.713;SOR=0.939	GT:AD:DP:GQ:PL	0/1:12,3:15:76:76,0,438
NOT_SCAFFOLDED_NGS_utg19886|quiver|pilon	84074	.	C	CGT	119.73	PASS	AC=1;AF=0.500;AN=2;BaseQRankSum=-1.001;ClippingRankSum=-0.248;DP=11;FS=0.000;MLEAC=1;MLEAF=0.500;MQ=60.98;MQRankSum=-0.248;QD=10.88;ReadPosRankSum=0.573;SOR=1.402	GT:AD:DP:GQ:PL	0/1:3,6:9:69:157,0,69
NOT_SCAFFOLDED_NGS_utg19886|quiver|pilon	87759	.	A	AC	58.25	LowCoverage	AC=2;AF=1.00;AN=2;DP=4;FS=0.000;MLEAC=2;MLEAF=1.00;MQ=58.10;QD=14.56;SOR=2.833	GT:AD:DP:GQ:PL	1/1:0,3:3:9:95,9,0
NOT_SCAFFOLDED_NGS_utg19886|quiver|pilon	110514	.	T	C	76.77	PASS	AC=1;AF=0.500;AN=2;BaseQRankSum=-2.113;ClippingRankSum=0.408;DP=27;FS=2.187;MLEAC=1;MLEAF=0.500;MQ=58.08;MQRankSum=-3.150;QD=2.84;ReadPosRankSum=0.482;SOR=1.473	GT:AD:DP:GQ:PL	0/1:21,4:25:99:105,0,1302
NOT_SCAFFOLDED_NGS_utg19886|quiver|pilon	110517	.	A	C	76.77	PASS	AC=1;AF=0.500;AN=2;BaseQRankSum=-1.816;ClippingRankSum=-1.297;DP=28;FS=2.187;MLEAC=1;MLEAF=0.500;MQ=58.07;MQRankSum=-3.150;QD=2.74;ReadPosRankSum=0.334;SOR=1.473	GT:AD:DP:GQ:PL	0/1:21,4:25:99:105,0,1302
NOT_SCAFFOLDED_NGS_utg19886|quiver|pilon	110565	.	G	GCTCT	37.73	LowQD;LowQual	AC=1;AF=0.500;AN=2;BaseQRankSum=-1.270;ClippingRankSum=-0.318;DP=30;FS=0.000;MLEAC=1;MLEAF=0.500;MQ=57.12;MQRankSum=-1.799;QD=1.26;ReadPosRankSum=0.318;SOR=0.784	GT:AD:DP:GQ:PL	0/1:17,3:20:75:75,0,1416
NOT_SCAFFOLDED_NGS_utg19886|quiver|pilon	110572	.	C	T	37.77	LowQual	AC=1;AF=0.500;AN=2;BaseQRankSum=1.071;ClippingRankSum=0.063;DP=25;FS=3.056;MLEAC=1;MLEAF=0.500;MQ=57.01;MQRankSum=-1.953;QD=1.51;ReadPosRankSum=1.449;SOR=1.949	GT:AD:DP:GQ:PL	0/1:18,2:20:66:66,0,1535
NOT_SCAFFOLDED_NGS_utg29795|quiver|pilon	1477	.	C	A	501.77	PASS	AC=2;AF=1.00;AN=2;DP=15;FS=0.000;MLEAC=2;MLEAF=1.00;MQ=36.66;QD=33.45;SOR=1.329	GT:AD:DP:GQ:PL	1/1:0,14:14:42:530,42,0
NOT_SCAFFOLDED_NGS_utg29795|quiver|pilon	1583	.	C	T	162.90	PASS	AC=2;AF=1.00;AN=2;DP=5;FS=0.000;MLEAC=2;MLEAF=1.00;MQ=34.18;QD=32.58;SOR=3.611	GT:AD:DP:GQ:PL	1/1:0,5:5:15:191,15,0
NOT_SCAFFOLDED_NGS_utg29795|quiver|pilon	18067	.	A	AC	48.25	LowCoverage;LowQual	AC=2;AF=1.00;AN=2;DP=4;FS=0.000;MLEAC=2;MLEAF=1.00;MQ=54.51;QD=12.06;SOR=2.833	GT:AD:DP:GQ:PL	1/1:0,3:3:9:85,9,0
NOT_SCAFFOLDED_NGS_utg3875|quiver|pilon	87914	.	A	AT	130.87	PASS	AC=2;AF=1.00;AN=2;DP=5;FS=0.000;MLEAC=2;MLEAF=1.00;MQ=60.00;QD=26.17;SOR=1.022	GT:AD:DP:GQ:PL	1/1:0,5:5:15:168,15,0
NOT_SCAFFOLDED_NGS_utg33211|quiver|pilon	554	.	G	T	185.77	PASS	AC=1;AF=0.500;AN=2;BaseQRankSum=-2.937;ClippingRankSum=0.528;DP=31;FS=0.000;MLEAC=1;MLEAF=0.500;MQ=42.63;MQRankSum=-3.655;QD=5.99;ReadPosRankSum=0.444;SOR=0.770	GT:AD:DP:GQ:PL	0/1:21,10:31:99:214,0,800
NOT_SCAFFOLDED_NGS_utg33211|quiver|pilon	594	.	GA	G	202.73	PASS	AC=1;AF=0.500;AN=2;BaseQRankSum=0.272;ClippingRankSum=-1.543;DP=26;FS=22.825;MLEAC=1;MLEAF=0.500;MQ=48.33;MQRankSum=-3.601;QD=7.80;ReadPosRankSum=1.120;SOR=4.163	GT:AD:DP:GQ:PL	0/1:18,7:25:99:240,0,794
NOT_SCAFFOLDED_NGS_utg33211|quiver|pilon	598	.	G	T	211.77	PASS	AC=1;AF=0.500;AN=2;BaseQRankSum=0.333;ClippingRankSum=-0.817;DP=25;FS=22.825;MLEAC=1;MLEAF=0.500;MQ=48.99;MQRankSum=-3.662;QD=8.47;ReadPosRankSum=0.878;SOR=4.163	GT:AD:DP:GQ:PL	0/1:18,7:25:99:240,0,794
NOT_SCAFFOLDED_NGS_utg33211|quiver|pilon	618	.	A	T	131.77	PASS	AC=1;AF=0.500;AN=2;BaseQRankSum=0.983;ClippingRankSum=-2.139;DP=26;FS=21.924;MLEAC=1;MLEAF=0.500;MQ=48.43;MQRankSum=-3.757;QD=5.07;ReadPosRankSum=0.578;SOR=4.165	GT:AD:DP:GQ:PL	0/1:19,7:26:99:160,0,576
NOT_SCAFFOLDED_NGS_utg33211|quiver|pilon	28097	.	T	TC	93	PASS	AC=2;AF=1.00;AN=2;DP=7;FS=0.000;MLEAC=2;MLEAF=1.00;MQ=60.00;QD=13.29;SOR=1.609	GT:AD:DP:GQ:PL	1/1:0,4:4:12:130,12,0
NOT_SCAFFOLDED_NGS_utg33211|quiver|pilon	65194	.	T	C	92.77	PASS	AC=1;AF=0.500;AN=2;BaseQRankSum=-2.023;ClippingRankSum=-0.619;DP=21;FS=0.000;MLEAC=1;MLEAF=0.500;MQ=51.35;MQRankSum=-3.096;QD=4.42;ReadPosRankSum=0.206;SOR=1.022	GT:AD:DP:GQ:PL	0/1:16,5:21:99:121,0,1036
NOT_SCAFFOLDED_NGS_utg33211|quiver|pilon	65215	.	T	G	68.77	PASS	AC=1;AF=0.500;AN=2;BaseQRankSum=1.905;ClippingRankSum=0.635;DP=20;FS=6.160;MLEAC=1;MLEAF=0.500;MQ=52.21;MQRankSum=-2.752;QD=3.44;ReadPosRankSum=1.694;SOR=2.636	GT:AD:DP:GQ:PL	0/1:17,3:20:97:97,0,1057
NOT_SCAFFOLDED_NGS_utg33211|quiver|pilon	69966	.	G	T	34.77	LowQual	AC=1;AF=0.500;AN=2;BaseQRankSum=-1.589;ClippingRankSum=1.067;DP=8;FS=9.700;MLEAC=1;MLEAF=0.500;MQ=36.35;MQRankSum=-1.589;QD=4.35;ReadPosRankSum=1.589;SOR=2.209	GT:AD:DP:GQ:PL	0/1:6,2:8:63:63,0,466
NOT_SCAFFOLDED_NGS_utg33211|quiver|pilon	69967	.	G	C	34.77	LowQual	AC=1;AF=0.500;AN=2;BaseQRankSum=0.067;ClippingRankSum=1.179;DP=9;FS=10.792;MLEAC=1;MLEAF=0.500;MQ=35.70;MQRankSum=-1.666;QD=3.86;ReadPosRankSum=1.666;SOR=2.206	GT:AD:DP:GQ:PL	0/1:7,2:9:63:63,0,466
NOT_SCAFFOLDED_NGS_utg33211|quiver|pilon	90940	.	T	TC	35.84	LowQual	AC=1;AF=0.500;AN=2;BaseQRankSum=0.727;ClippingRankSum=-0.727;DP=5;FS=0.000;MLEAC=1;MLEAF=0.500;MQ=60.00;MQRankSum=0.727;QD=7.17;ReadPosRankSum=0.727;SOR=0.446	GT:AD:DP:GQ:PL	0/1:1,3:4:16:73,0,16
NOT_SCAFFOLDED_NGS_utg33211|quiver|pilon	98835	.	GCA	G	94.73	PASS	AC=1;AF=0.500;AN=2;BaseQRankSum=1.215;ClippingRankSum=-0.521;DP=26;FS=2.447;MLEAC=1;MLEAF=0.500;MQ=55.71;MQRankSum=-0.405;QD=3.64;ReadPosRankSum=0.135;SOR=1.863	GT:AD:DP:GQ:PL	0/1:8,7:15:99:132,0,158
NOT_SCAFFOLDED_NGS_utg33211|quiver|pilon	110919	.	A	C	211.77	PASS	AC=1;AF=0.500;AN=2;BaseQRankSum=-0.393;ClippingRankSum=-0.575;DP=26;FS=3.909;MLEAC=1;MLEAF=0.500;MQ=55.42;MQRankSum=-3.056;QD=8.14;ReadPosRankSum=0.151;SOR=1.609	GT:AD:DP:GQ:PL	0/1:18,7:25:99:240,0,892
NOT_SCAFFOLDED_NGS_utg33211|quiver|pilon	110925	.	CT	C	202.73	PASS	AC=1;AF=0.500;AN=2;BaseQRankSum=-1.016;ClippingRankSum=-0.635;DP=25;FS=1.851;MLEAC=1;MLEAF=0.500;MQ=55.23;MQRankSum=-2.794;QD=8.11;ReadPosRankSum=1.588;SOR=1.445	GT:AD:DP:GQ:PL	0/1:17,7:24:99:240,0,902
NOT_SCAFFOLDED_NGS_utg33211|quiver|pilon	110937	.	G	GA	199.73	PASS	AC=1;AF=0.500;AN=2;BaseQRankSum=-0.405;ClippingRankSum=-0.636;DP=27;FS=0.000;MLEAC=1;MLEAF=0.500;MQ=55.60;MQRankSum=-3.179;QD=7.40;ReadPosRankSum=2.659;SOR=0.922	GT:AD:DP:GQ:PL	0/1:19,7:26:99:237,0,1000
NOT_SCAFFOLDED_NGS_utg33211|quiver|pilon	110941	.	C	T	208.77	PASS	AC=1;AF=0.500;AN=2;BaseQRankSum=0.231;ClippingRankSum=0.116;DP=27;FS=0.000;MLEAC=1;MLEAF=0.500;MQ=55.60;MQRankSum=-3.179;QD=7.73;ReadPosRankSum=2.601;SOR=0.922	GT:AD:DP:GQ:PL	0/1:19,7:26:99:237,0,1000
NOT_SCAFFOLDED_NGS_utg33211|quiver|pilon	110952	.	T	A	87.77	PASS	AC=1;AF=0.500;AN=2;BaseQRankSum=-1.524;ClippingRankSum=-0.762;DP=25;FS=0.000;MLEAC=1;MLEAF=0.500;MQ=55.23;MQRankSum=-2.159;QD=3.51;ReadPosRankSum=0.889;SOR=0.412	GT:AD:DP:GQ:PL	0/1:17,7:24:99:116,0,604
NOT_SCAFFOLDED_NGS_utg33211|quiver|pilon	110968	.	A	C	94.77	PASS	AC=1;AF=0.500;AN=2;BaseQRankSum=-0.159;ClippingRankSum=0.690;DP=19;FS=0.000;MLEAC=1;MLEAF=0.500;MQ=55.88;MQRankSum=-2.177;QD=4.99;ReadPosRankSum=-0.903;SOR=0.602	GT:AD:DP:GQ:PL	0/1:14,4:18:99:123,0,746
NOT_SCAFFOLDED_NGS_utg33211|quiver|pilon	110971	.	T	G	97.77	PASS	AC=1;AF=0.500;AN=2;BaseQRankSum=0.170;ClippingRankSum=-0.283;DP=18;FS=0.000;MLEAC=1;MLEAF=0.500;MQ=55.64;MQRankSum=-2.434;QD=5.43;ReadPosRankSum=-1.189;SOR=0.693	GT:AD:DP:GQ:PL	0/1:13,4:17:99:126,0,712
NOT_SCAFFOLDED_NGS_utg33211|quiver|pilon	111617	.	G	C	260.77	SnpCluster	AC=1;AF=0.500;AN=2;BaseQRankSum=0.519;ClippingRankSum=-0.386;DP=46;FS=14.911;MLEAC=1;MLEAF=0.500;MQ=58.42;MQRankSum=-3.742;QD=5.67;ReadPosRankSum=2.330;SOR=2.243	GT:AD:DP:GQ:PL	0/1:36,10:46:99:289,0,2580
NOT_SCAFFOLDED_NGS_utg33211|quiver|pilon	111625	.	C	T	269.77	SnpCluster	AC=1;AF=0.500;AN=2;BaseQRankSum=-0.615;ClippingRankSum=0.227;DP=40;FS=12.215;MLEAC=1;MLEAF=0.500;MQ=58.86;MQRankSum=-4.081;QD=6.74;ReadPosRankSum=2.526;SOR=2.019	GT:AD:DP:GQ:PL	0/1:31,9:40:99:298,0,2573
NOT_SCAFFOLDED_NGS_utg33211|quiver|pilon	111626	.	A	G	272.77	SnpCluster	AC=1;AF=0.500;AN=2;BaseQRankSum=0.717;ClippingRankSum=-0.450;DP=39;FS=11.882;MLEAC=1;MLEAF=0.500;MQ=58.83;MQRankSum=-3.050;QD=6.99;ReadPosRankSum=2.450;SOR=2.025	GT:AD:DP:GQ:PL	0/1:30,9:39:99:301,0,2532
NOT_SCAFFOLDED_NGS_utg33211|quiver|pilon	111633	.	G	C	280.77	SnpCluster	AC=1;AF=0.500;AN=2;BaseQRankSum=-1.442;ClippingRankSum=0.348;DP=38;FS=11.082;MLEAC=1;MLEAF=0.500;MQ=58.35;MQRankSum=-3.464;QD=7.39;ReadPosRankSum=0.514;SOR=1.467	GT:AD:DP:GQ:PL	0/1:28,10:38:99:309,0,2426
NOT_SCAFFOLDED_NGS_utg33211|quiver|pilon	111665	.	T	TC	349.73	PASS	AC=1;AF=0.500;AN=2;BaseQRankSum=-2.622;ClippingRankSum=1.304;DP=49;FS=7.413;MLEAC=1;MLEAF=0.500;MQ=56.74;MQRankSum=-3.149;QD=7.14;ReadPosRankSum=-1.252;SOR=1.981	GT:AD:DP:GQ:PL	0/1:32,12:44:99:387,0,2021
NOT_SCAFFOLDED_NGS_utg33211|quiver|pilon	111672	.	C	CTT	337.73	PASS	AC=1;AF=0.500;AN=2;BaseQRankSum=-1.108;ClippingRankSum=0.484;DP=39;FS=14.261;MLEAC=1;MLEAF=0.500;MQ=56.53;MQRankSum=-3.074;QD=8.66;ReadPosRankSum=-0.827;SOR=2.459	GT:AD:DP:GQ:PL	0/1:28,11:39:99:375,0,1921
NOT_SCAFFOLDED_NGS_utg33211|quiver|pilon	111685	.	TCC	T	169.73	PASS	AC=1;AF=0.500;AN=2;BaseQRankSum=-0.763;ClippingRankSum=-1.876;DP=39;FS=10.571;MLEAC=1;MLEAF=0.500;MQ=56.53;MQRankSum=-2.577;QD=4.35;ReadPosRankSum=2.041;SOR=2.552	GT:AD:DP:GQ:PL	0/1:28,7:35:99:207,0,2381
NOT_SCAFFOLDED_NGS_utg33211|quiver|pilon	111688	.	T	TG	169.73	PASS	AC=1;AF=0.500;AN=2;BaseQRankSum=-1.093;ClippingRankSum=1.010;DP=35;FS=10.571;MLEAC=1;MLEAF=0.500;MQ=58.05;MQRankSum=-1.835;QD=4.85;ReadPosRankSum=1.959;SOR=2.552	GT:AD:DP:GQ:PL	0/1:28,7:35:99:207,0,2381
NOT_SCAFFOLDED_NGS_utg33211|quiver|pilon	111696	.	TTGAGGGCTATC	T	160.73	PASS	AC=1;AF=0.500;AN=2;BaseQRankSum=-1.153;ClippingRankSum=0.860;DP=39;FS=9.488;MLEAC=1;MLEAF=0.500;MQ=58.25;MQRankSum=-2.434;QD=4.12;ReadPosRankSum=1.546;SOR=2.584	GT:AD:DP:GQ:PL	0/1:32,7:39:99:198,0,2427
NOT_SCAFFOLDED_NGS_utg33211|quiver|pilon	113696	.	A	G	261.77	PASS	AC=1;AF=0.500;AN=2;BaseQRankSum=-1.750;ClippingRankSum=0.861;DP=26;FS=10.050;MLEAC=1;MLEAF=0.500;MQ=53.78;MQRankSum=-4.028;QD=10.07;ReadPosRankSum=-1.917;SOR=2.833	GT:AD:DP:GQ:PL	0/1:18,8:26:99:290,0,2633
NOT_SCAFFOLDED_NGS_utg33211|quiver|pilon	113714	.	A	AAC	166.73	PASS	AC=1;AF=0.500;AN=2;BaseQRankSum=-0.531;ClippingRankSum=0.743;DP=28;FS=1.792;MLEAC=1;MLEAF=0.500;MQ=55.13;MQRankSum=-3.926;QD=5.95;ReadPosRankSum=0.265;SOR=1.473	GT:AD:DP:GQ:PL	0/1:21,7:28:99:204,0,3785
NOT_SCAFFOLDED_NGS_utg33211|quiver|pilon	113718	.	T	G	238.77	PASS	AC=1;AF=0.500;AN=2;BaseQRankSum=1.708;ClippingRankSum=0.644;DP=28;FS=1.882;MLEAC=1;MLEAF=0.500;MQ=55.85;MQRankSum=-3.723;QD=8.53;ReadPosRankSum=0.756;SOR=1.251	GT:AD:DP:GQ:PL	0/1:22,6:28:99:267,0,4018
NOT_SCAFFOLDED_NGS_utg33211|quiver|pilon	113741	.	A	G	202.77	PASS	AC=1;AF=0.500;AN=2;BaseQRankSum=0.671;ClippingRankSum=0.846;DP=27;FS=0.000;MLEAC=1;MLEAF=0.500;MQ=56.57;MQRankSum=-3.703;QD=7.51;ReadPosRankSum=0.612;SOR=0.972	GT:AD:DP:GQ:PL	0/1:21,6:27:99:231,0,3893
NOT_SCAFFOLDED_NGS_utg33211|quiver|pilon	113748	.	T	A	160.77	PASS	AC=1;AF=0.500;AN=2;BaseQRankSum=1.604;ClippingRankSum=-0.146;DP=27;FS=0.000;MLEAC=1;MLEAF=0.500;MQ=56.57;MQRankSum=-3.703;QD=5.95;ReadPosRankSum=0.554;SOR=0.972	GT:AD:DP:GQ:PL	0/1:21,6:27:99:189,0,3896
NOT_SCAFFOLDED_NGS_utg33211|quiver|pilon	113755	.	T	A	160.77	PASS	AC=1;AF=0.500;AN=2;BaseQRankSum=2.132;ClippingRankSum=-0.286;DP=25;FS=0.000;MLEAC=1;MLEAF=0.500;MQ=56.28;MQRankSum=-3.659;QD=6.43;ReadPosRankSum=-0.286;SOR=0.941	GT:AD:DP:GQ:PL	0/1:19,6:25:99:189,0,3594
NOT_SCAFFOLDED_NGS_utg33211|quiver|pilon	114262	.	C	G	355.77	PASS	AC=1;AF=0.500;AN=2;BaseQRankSum=-0.875;ClippingRankSum=-1.336;DP=30;FS=0.000;MLEAC=1;MLEAF=0.500;MQ=57.79;MQRankSum=-1.244;QD=11.86;ReadPosRankSum=0.645;SOR=0.709	GT:AD:DP:GQ:PL	0/1:15,13:28:99:384,0,558
NOT_SCAFFOLDED_NGS_utg33211|quiver|pilon	114690	.	G	A	88.77	SnpCluster	AC=1;AF=0.500;AN=2;BaseQRankSum=0.493;ClippingRankSum=0.224;DP=23;FS=2.197;MLEAC=1;MLEAF=0.500;MQ=55.16;MQRankSum=-3.090;QD=3.86;ReadPosRankSum=-0.761;SOR=1.445	GT:AD:DP:GQ:PL	0/1:17,4:21:99:117,0,1939
NOT_SCAFFOLDED_NGS_utg33211|quiver|pilon	114691	.	T	A	88.77	SnpCluster	AC=1;AF=0.500;AN=2;BaseQRankSum=1.746;ClippingRankSum=0.045;DP=23;FS=2.197;MLEAC=1;MLEAF=0.500;MQ=55.16;MQRankSum=-3.090;QD=3.86;ReadPosRankSum=-0.761;SOR=1.445	GT:AD:DP:GQ:PL	0/1:17,4:21:99:117,0,1939
NOT_SCAFFOLDED_NGS_utg33211|quiver|pilon	114699	.	G	T	79.77	SnpCluster	AC=1;AF=0.500;AN=2;BaseQRankSum=1.319;ClippingRankSum=1.234;DP=24;FS=2.262;MLEAC=1;MLEAF=0.500;MQ=55.37;MQRankSum=-3.107;QD=3.32;ReadPosRankSum=2.171;SOR=1.609	GT:AD:DP:GQ:PL	0/1:18,4:22:99:108,0,2005
NOT_SCAFFOLDED_NGS_utg33211|quiver|pilon	114807	.	A	C	181.77	PASS	AC=1;AF=0.500;AN=2;BaseQRankSum=0.535;ClippingRankSum=0.382;DP=29;FS=1.775;MLEAC=1;MLEAF=0.500;MQ=56.55;MQRankSum=-3.950;QD=6.27;ReadPosRankSum=-0.178;SOR=1.352	GT:AD:DP:GQ:PL	0/1:22,7:29:99:210,0,792
NOT_SCAFFOLDED_NGS_utg33211|quiver|pilon	114929	.	T	C	452.77	PASS	AC=1;AF=0.500;AN=2;BaseQRankSum=0.112;ClippingRankSum=-1.180;DP=44;FS=2.704;MLEAC=1;MLEAF=0.500;MQ=56.08;MQRankSum=-0.932;QD=10.29;ReadPosRankSum=-0.012;SOR=0.971	GT:AD:DP:GQ:PL	0/1:26,17:43:99:481,0,854
NOT_SCAFFOLDED_NGS_utg33211|quiver|pilon	114951	.	A	C	599.77	PASS	AC=1;AF=0.500;AN=2;BaseQRankSum=0.048;ClippingRankSum=-0.578;DP=45;FS=12.184;MLEAC=1;MLEAF=0.500;MQ=56.16;MQRankSum=-1.157;QD=13.33;ReadPosRankSum=0.892;SOR=2.140	GT:AD:DP:GQ:PL	0/1:27,17:44:99:628,0,1116
NOT_SCAFFOLDED_NGS_utg33211|quiver|pilon	114961	.	G	A	563.77	PASS	AC=1;AF=0.500;AN=2;BaseQRankSum=-2.704;ClippingRankSum=-0.503;DP=45;FS=14.548;MLEAC=1;MLEAF=0.500;MQ=56.16;MQRankSum=-1.791;QD=12.53;ReadPosRankSum=0.691;SOR=2.131	GT:AD:DP:GQ:PL	0/1:28,17:45:99:592,0,1122
NOT_SCAFFOLDED_NGS_utg33211|quiver|pilon	115218	.	A	G	195.77	PASS	AC=1;AF=0.500;AN=2;BaseQRankSum=-0.124;ClippingRankSum=0.755;DP=58;FS=5.588;MLEAC=1;MLEAF=0.500;MQ=57.89;MQRankSum=-4.521;QD=3.38;ReadPosRankSum=1.161;SOR=1.735	GT:AD:DP:GQ:PL	0/1:50,8:58:99:224,0,2058
NOT_SCAFFOLDED_NGS_utg33211|quiver|pilon	115227	.	G	A	197.77	PASS	AC=1;AF=0.500;AN=2;BaseQRankSum=0.369;ClippingRankSum=1.592;DP=59;FS=3.214;MLEAC=1;MLEAF=0.500;MQ=57.67;MQRankSum=-4.754;QD=3.35;ReadPosRankSum=1.824;SOR=1.402	GT:AD:DP:GQ:PL	0/1:50,9:59:99:226,0,2023
NOT_SCAFFOLDED_NGS_utg33211|quiver|pilon	115256	.	C	A	381.77	PASS	AC=1;AF=0.500;AN=2;BaseQRankSum=-1.331;ClippingRankSum=0.928;DP=61;FS=7.760;MLEAC=1;MLEAF=0.500;MQ=57.15;MQRankSum=-3.299;QD=6.26;ReadPosRankSum=-0.250;SOR=1.004	GT:AD:DP:GQ:PL	0/1:42,18:60:99:410,0,1342
NOT_SCAFFOLDED_NGS_utg33211|quiver|pilon	115296	.	A	C	562.77	PASS	AC=1;AF=0.500;AN=2;BaseQRankSum=-0.020;ClippingRankSum=0.020;DP=51;FS=10.596;MLEAC=1;MLEAF=0.500;MQ=56.39;MQRankSum=-2.898;QD=11.03;ReadPosRankSum=3.318;SOR=0.707	GT:AD:DP:GQ:PL	0/1:31,19:50:99:591,0,1084
NOT_SCAFFOLDED_NGS_utg33211|quiver|pilon	115342	.	G	A	603.77	PASS	AC=1;AF=0.500;AN=2;BaseQRankSum=-0.623;ClippingRankSum=-2.161;DP=48;FS=5.864;MLEAC=1;MLEAF=0.500;MQ=56.98;MQRankSum=-3.076;QD=12.58;ReadPosRankSum=-0.935;SOR=1.125	GT:AD:DP:GQ:PL	0/1:27,21:48:99:632,0,928
NOT_SCAFFOLDED_NGS_utg33211|quiver|pilon	115354	.	CG	C	850.73	PASS	AC=1;AF=0.500;AN=2;BaseQRankSum=-0.633;ClippingRankSum=-1.078;DP=55;FS=1.054;MLEAC=1;MLEAF=0.500;MQ=56.68;MQRankSum=-2.824;QD=15.47;ReadPosRankSum=-0.187;SOR=0.941	GT:AD:DP:GQ:PL	0/1:28,25:53:99:888,0,967
NOT_SCAFFOLDED_NGS_utg33211|quiver|pilon	115399	.	C	A	685.77	PASS	AC=1;AF=0.500;AN=2;BaseQRankSum=2.169;ClippingRankSum=0.577;DP=60;FS=0.000;MLEAC=1;MLEAF=0.500;MQ=56.94;MQRankSum=-1.837;QD=11.43;ReadPosRankSum=1.784;SOR=0.596	GT:AD:DP:GQ:PL	0/1:31,23:54:99:714,0,842
NOT_SCAFFOLDED_NGS_utg33211|quiver|pilon	115420	.	C	T	684.77	PASS	AC=1;AF=0.500;AN=2;BaseQRankSum=1.382;ClippingRankSum=-0.367;DP=62;FS=1.088;MLEAC=1;MLEAF=0.500;MQ=55.30;MQRankSum=-0.017;QD=11.04;ReadPosRankSum=-1.732;SOR=0.999	GT:AD:DP:GQ:PL	0/1:31,23:54:99:713,0,852
NOT_SCAFFOLDED_NGS_utg33211|quiver|pilon	115439	.	C	T	448.77	PASS	AC=1;AF=0.500;AN=2;BaseQRankSum=2.323;ClippingRankSum=0.494;DP=53;FS=1.317;MLEAC=1;MLEAF=0.500;MQ=54.17;MQRankSum=-0.638;QD=8.47;ReadPosRankSum=-0.686;SOR=1.123	GT:AD:DP:GQ:PL	0/1:30,15:45:99:477,0,898
NOT_SCAFFOLDED_NGS_utg33211|quiver|pilon	115454	.	C	T	286.77	PASS	AC=1;AF=0.500;AN=2;BaseQRankSum=1.761;ClippingRankSum=0.669;DP=52;FS=5.592;MLEAC=1;MLEAF=0.500;MQ=54.29;MQRankSum=-1.242;QD=5.51;ReadPosRankSum=2.580;SOR=1.828	GT:AD:DP:GQ:PL	0/1:35,10:45:99:315,0,1429
NOT_SCAFFOLDED_NGS_utg33211|quiver|pilon	115455	.	C	G	286.77	PASS	AC=1;AF=0.500;AN=2;BaseQRankSum=0.696;ClippingRankSum=-1.324;DP=52;FS=5.592;MLEAC=1;MLEAF=0.500;MQ=54.29;MQRankSum=-0.587;QD=5.51;ReadPosRankSum=2.498;SOR=1.828	GT:AD:DP:GQ:PL	0/1:35,10:45:99:315,0,1429
NOT_SCAFFOLDED_NGS_utg33211|quiver|pilon	115472	.	GT	G	196.73	PASS	AC=1;AF=0.500;AN=2;BaseQRankSum=1.108;ClippingRankSum=-0.076;DP=51;FS=12.273;MLEAC=1;MLEAF=0.500;MQ=53.81;MQRankSum=-1.290;QD=3.86;ReadPosRankSum=0.835;SOR=3.142	GT:AD:DP:GQ:PL	0/1:31,10:41:99:234,0,967
NOT_SCAFFOLDED_NGS_utg33211|quiver|pilon	143689	.	G	A	195.80	PASS	AC=1;AF=0.500;AN=2;BaseQRankSum=0.742;ClippingRankSum=0.742;DP=7;FS=0.000;MLEAC=1;MLEAF=0.500;MQ=40.14;MQRankSum=-0.742;QD=27.97;ReadPosRankSum=-0.742;SOR=2.584	GT:AD:DP:GQ:PL	0/1:1,6:7:21:224,0,21
NOT_SCAFFOLDED_NGS_utg33211|quiver|pilon	143856	.	AGGGTT	A	34.19	LowQual	AC=2;AF=1.00;AN=2;BaseQRankSum=0.736;ClippingRankSum=0.736;DP=5;FS=0.000;MLEAC=2;MLEAF=1.00;MQ=27.32;MQRankSum=0.736;QD=6.84;SOR=1.179	GT:AD:DP:GQ:PL	1/1:1,2:3:4:70,4,0
NOT_SCAFFOLDED_NGS_utg33094|quiver|pilon	626	.	C	T	113.77	PASS	AC=1;AF=0.500;AN=2;BaseQRankSum=2.081;ClippingRankSum=0.968;DP=37;FS=12.030;MLEAC=1;MLEAF=0.500;MQ=55.60;MQRankSum=-2.534;QD=3.07;ReadPosRankSum=-1.586;SOR=3.793	GT:AD:DP:GQ:PL	0/1:31,6:37:99:142,0,1084
NOT_SCAFFOLDED_NGS_utg33094|quiver|pilon	644	.	C	T	211.77	PASS	AC=1;AF=0.500;AN=2;BaseQRankSum=-0.956;ClippingRankSum=-0.137;DP=44;FS=11.742;MLEAC=1;MLEAF=0.500;MQ=55.28;MQRankSum=-1.746;QD=4.81;ReadPosRankSum=0.562;SOR=2.256	GT:AD:DP:GQ:PL	0/1:31,10:41:99:240,0,1024
NOT_SCAFFOLDED_NGS_utg33094|quiver|pilon	1137	.	A	T	95.77	PASS	AC=1;AF=0.500;AN=2;BaseQRankSum=-2.367;ClippingRankSum=0.529;DP=13;FS=0.000;MLEAC=1;MLEAF=0.500;MQ=44.75;MQRankSum=-1.788;QD=7.37;ReadPosRankSum=0.831;SOR=0.412	GT:AD:DP:GQ:PL	0/1:7,5:12:99:124,0,257
NOT_SCAFFOLDED_NGS_utg33094|quiver|pilon	1855	.	G	C	91.77	PASS	AC=1;AF=0.500;AN=2;BaseQRankSum=-0.597;ClippingRankSum=0.278;DP=11;FS=4.393;MLEAC=1;MLEAF=0.500;MQ=31.74;MQRankSum=1.246;QD=8.34;ReadPosRankSum=0.678;SOR=0.061	GT:AD:DP:GQ:PL	0/1:7,4:11:99:120,0,207
NOT_SCAFFOLDED_NGS_utg33094|quiver|pilon	1997	.	A	T	122.77	PASS	AC=1;AF=0.500;AN=2;BaseQRankSum=1.332;ClippingRankSum=-0.548;DP=22;FS=2.126;MLEAC=1;MLEAF=0.500;MQ=50.58;MQRankSum=-2.899;QD=5.58;ReadPosRankSum=0.470;SOR=1.460	GT:AD:DP:GQ:PL	0/1:17,5:22:99:151,0,627
NOT_SCAFFOLDED_NGS_utg33094|quiver|pilon	2154	.	T	A	121.77	PASS	AC=1;AF=0.500;AN=2;BaseQRankSum=2.194;ClippingRankSum=0.705;DP=22;FS=9.379;MLEAC=1;MLEAF=0.500;MQ=48.66;MQRankSum=0.627;QD=5.53;ReadPosRankSum=-0.078;SOR=3.407	GT:AD:DP:GQ:PL	0/1:17,5:22:99:150,0,608
NOT_SCAFFOLDED_NGS_utg33094|quiver|pilon	2655	.	G	T	100.77	PASS	AC=1;AF=0.500;AN=2;BaseQRankSum=-0.600;ClippingRankSum=-0.289;DP=12;FS=12.175;MLEAC=1;MLEAF=0.500;MQ=38.72;MQRankSum=-0.289;QD=8.40;ReadPosRankSum=0.000;SOR=3.226	GT:AD:DP:GQ:PL	0/1:8,4:12:99:129,0,307
NOT_SCAFFOLDED_NGS_utg33094|quiver|pilon	3220	.	C	CA	157.73	PASS	AC=1;AF=0.500;AN=2;BaseQRankSum=1.093;ClippingRankSum=0.555;DP=14;FS=0.000;MLEAC=1;MLEAF=0.500;MQ=52.29;MQRankSum=0.660;QD=11.27;ReadPosRankSum=-1.093;SOR=0.446	GT:AD:DP:GQ:PL	0/1:6,7:13:99:195,0,147
NOT_SCAFFOLDED_NGS_utg33094|quiver|pilon	3221	.	A	AG	93.73	PASS	AC=1;AF=0.500;AN=2;BaseQRankSum=-1.093;ClippingRankSum=0.312;DP=14;FS=0.000;MLEAC=1;MLEAF=0.500;MQ=52.29;MQRankSum=-0.660;QD=6.70;ReadPosRankSum=0.935;SOR=1.022	GT:AD:DP:GQ:PL	0/1:7,6:13:99:131,0,218
NOT_SCAFFOLDED_NGS_utg33094|quiver|pilon	3330	.	T	A	120.77	PASS	AC=1;AF=0.500;AN=2;BaseQRankSum=1.240;ClippingRankSum=0.744;DP=14;FS=0.000;MLEAC=1;MLEAF=0.500;MQ=58.95;MQRankSum=-1.736;QD=8.63;ReadPosRankSum=0.992;SOR=0.425	GT:AD:DP:GQ:PL	0/1:13,1:14:99:149,0,2113
NOT_SCAFFOLDED_NGS_utg33094|quiver|pilon	3331	.	T	A	120.77	PASS	AC=1;AF=0.500;AN=2;BaseQRankSum=-0.248;ClippingRankSum=1.488;DP=14;FS=0.000;MLEAC=1;MLEAF=0.500;MQ=58.95;MQRankSum=-1.736;QD=8.63;ReadPosRankSum=0.992;SOR=0.425	GT:AD:DP:GQ:PL	0/1:13,1:14:99:149,0,2113
NOT_SCAFFOLDED_NGS_utg33094|quiver|pilon	3349	.	AC	A	102.73	PASS	AC=1;AF=0.500;AN=2;BaseQRankSum=-0.702;ClippingRankSum=-0.289;DP=21;FS=0.000;MLEAC=1;MLEAF=0.500;MQ=59.30;MQRankSum=-0.289;QD=4.89;ReadPosRankSum=-0.206;SOR=0.655	GT:AD:DP:GQ:PL	0/1:16,5:21:99:140,0,2209
NOT_SCAFFOLDED_NGS_utg33094|quiver|pilon	3785	.	CAAAA	C	235.73	PASS	AC=1;AF=0.500;AN=2;BaseQRankSum=1.670;ClippingRankSum=-0.663;DP=20;FS=0.000;MLEAC=1;MLEAF=0.500;MQ=55.60;MQRankSum=-2.067;QD=11.79;ReadPosRankSum=0.377;SOR=1.270	GT:AD:DP:GQ:PL	0/1:7,7:14:99:273,0,255
NOT_SCAFFOLDED_NGS_utg33094|quiver|pilon	4016	.	T	A	691.77	PASS	AC=1;AF=0.500;AN=2;BaseQRankSum=0.635;ClippingRankSum=0.283;DP=51;FS=1.120;MLEAC=1;MLEAF=0.500;MQ=59.34;MQRankSum=-2.160;QD=13.56;ReadPosRankSum=2.199;SOR=0.527	GT:AD:DP:GQ:PL	0/1:28,22:50:99:720,0,928
NOT_SCAFFOLDED_NGS_utg33094|quiver|pilon	4150	.	TG	T	1326.73	PASS	AC=2;AF=1.00;AN=2;DP=38;FS=0.000;MLEAC=2;MLEAF=1.00;MQ=57.75;QD=34.91;SOR=1.483	GT:AD:DP:GQ:PL	1/1:0,35:35:99:1364,105,0
NOT_SCAFFOLDED_NGS_utg33094|quiver|pilon	4152	.	G	A	448.77	PASS	AC=1;AF=0.500;AN=2;BaseQRankSum=-1.283;ClippingRankSum=2.483;DP=35;FS=3.111;MLEAC=1;MLEAF=0.500;MQ=57.55;MQRankSum=-0.383;QD=12.82;ReadPosRankSum=1.850;SOR=1.325	GT:AD:DP:GQ:PL	0/1:20,15:35:99:477,0,670
NOT_SCAFFOLDED_NGS_utg33094|quiver|pilon	4198	.	T	A	177.77	PASS	AC=1;AF=0.500;AN=2;BaseQRankSum=0.167;ClippingRankSum=0.167;DP=23;FS=4.400;MLEAC=1;MLEAF=0.500;MQ=52.87;MQRankSum=-2.773;QD=7.73;ReadPosRankSum=-0.635;SOR=0.595	GT:AD:DP:GQ:PL	0/1:16,7:23:99:206,0,550
NOT_SCAFFOLDED_NGS_utg33094|quiver|pilon	4230	.	GC	G	319.37	PASS	AC=1;AF=0.500;AN=2;DP=12;FS=0.000;MLEAC=1;MLEAF=0.500;MQ=50.23;QD=26.61;SOR=2.494	GT:AD:DP:GQ:PL	0/1:0,11:11:8:356,0,8
NOT_SCAFFOLDED_NGS_utg33094|quiver|pilon	4422	.	T	C	1075.77	PASS	AC=1;AF=0.500;AN=2;BaseQRankSum=0.905;ClippingRankSum=-0.622;DP=66;FS=0.000;MLEAC=1;MLEAF=0.500;MQ=59.39;MQRankSum=-2.380;QD=16.30;ReadPosRankSum=1.508;SOR=0.798	GT:AD:DP:GQ:PL	0/1:32,34:66:99:1104,0,1043
NOT_SCAFFOLDED_NGS_utg33094|quiver|pilon	4447	.	C	T	967.77	PASS	AC=1;AF=0.500;AN=2;BaseQRankSum=-0.302;ClippingRankSum=0.718;DP=64;FS=2.198;MLEAC=1;MLEAF=0.500;MQ=58.53;MQRankSum=-1.041;QD=15.12;ReadPosRankSum=2.692;SOR=1.145	GT:AD:DP:GQ:PL	0/1:32,32:64:99:996,0,1047
NOT_SCAFFOLDED_NGS_utg33094|quiver|pilon	4633	.	A	T	221.77	PASS	AC=1;AF=0.500;AN=2;BaseQRankSum=-1.606;ClippingRankSum=0.031;DP=24;FS=1.824;MLEAC=1;MLEAF=0.500;MQ=44.44;MQRankSum=-3.559;QD=9.24;ReadPosRankSum=1.165;SOR=0.260	GT:AD:DP:GQ:PL	0/1:14,9:23:99:250,0,538
NOT_SCAFFOLDED_NGS_utg33094|quiver|pilon	4684	.	T	A	129.77	PASS	AC=1;AF=0.500;AN=2;BaseQRankSum=-2.332;ClippingRankSum=0.054;DP=17;FS=2.307;MLEAC=1;MLEAF=0.500;MQ=50.60;MQRankSum=-1.573;QD=7.63;ReadPosRankSum=-0.163;SOR=1.721	GT:AD:DP:GQ:PL	0/1:10,6:16:99:158,0,381
NOT_SCAFFOLDED_NGS_utg33094|quiver|pilon	5036	.	G	A	247.77	PASS	AC=1;AF=0.500;AN=2;BaseQRankSum=0.282;ClippingRankSum=-0.812;DP=38;FS=0.000;MLEAC=1;MLEAF=0.500;MQ=58.41;MQRankSum=-2.735;QD=6.52;ReadPosRankSum=1.044;SOR=0.693	GT:AD:DP:GQ:PL	0/1:28,10:38:99:276,0,876
NOT_SCAFFOLDED_NGS_utg33094|quiver|pilon	5449	.	T	C	72.77	PASS	AC=1;AF=0.500;AN=2;BaseQRankSum=0.422;ClippingRankSum=0.333;DP=38;FS=0.000;MLEAC=1;MLEAF=0.500;MQ=58.54;MQRankSum=-3.310;QD=1.91;ReadPosRankSum=0.644;SOR=1.022	GT:AD:DP:GQ:PL	0/1:32,5:37:99:101,0,1123
NOT_SCAFFOLDED_NGS_utg33094|quiver|pilon	7324	.	C	T	434.77	PASS	AC=2;AF=1.00;AN=2;DP=11;FS=0.000;MLEAC=2;MLEAF=1.00;MQ=39.07;QD=33.13;SOR=4.977	GT:AD:DP:GQ:PL	1/1:0,11:11:33:463,33,0
NOT_SCAFFOLDED_NGS_utg33094|quiver|pilon	7674	.	TA	T	1065.73	PASS	AC=2;AF=1.00;AN=2;DP=34;FS=0.000;MLEAC=2;MLEAF=1.00;MQ=54.15;QD=31.35;SOR=0.818	GT:AD:DP:GQ:PL	1/1:0,32:32:96:1103,96,0
NOT_SCAFFOLDED_NGS_utg33094|quiver|pilon	8159	.	C	A	281.78	PASS	AC=2;AF=1.00;AN=2;DP=8;FS=0.000;MLEAC=2;MLEAF=1.00;MQ=49.04;QD=28.01;SOR=0.693	GT:AD:DP:GQ:PL	1/1:0,8:8:24:310,24,0
NOT_SCAFFOLDED_NGS_utg33094|quiver|pilon	8215	.	ATT	A	194.80	PASS	AC=2;AF=1.00;AN=2;DP=6;FS=0.000;MLEAC=2;MLEAF=1.00;MQ=44.70;QD=32.47;SOR=0.693	GT:AD:DP:GQ:PL	1/1:0,6:6:18:232,18,0
NOT_SCAFFOLDED_NGS_utg33094|quiver|pilon	13006	.	C	T	62.74	LowCoverage;SnpCluster	AC=2;AF=1.00;AN=2;DP=2;FS=0.000;MLEAC=2;MLEAF=1.00;MQ=33.35;QD=31.37;SOR=2.303	GT:AD:DP:GQ:PL	1/1:0,2:2:6:90,6,0
NOT_SCAFFOLDED_NGS_utg33094|quiver|pilon	13012	.	G	A	62.74	LowCoverage;SnpCluster	AC=2;AF=1.00;AN=2;DP=2;FS=0.000;MLEAC=2;MLEAF=1.00;MQ=33.35;QD=31.37;SOR=2.303	GT:AD:DP:GQ:PL	1/1:0,2:2:6:90,6,0
NOT_SCAFFOLDED_NGS_utg33094|quiver|pilon	13014	.	G	T	106.28	LowCoverage;SnpCluster	AC=2;AF=1.00;AN=2;DP=2;FS=0.000;MLEAC=2;MLEAF=1.00;MQ=33.35;QD=35.59;SOR=2.303	GT:AD:DP:GQ:PL	1/1:0,2:2:9:134,9,0
NOT_SCAFFOLDED_NGS_utg33094|quiver|pilon	13021	.	A	G	106.28	LowCoverage;SnpCluster	AC=2;AF=1.00;AN=2;DP=3;FS=0.000;MLEAC=2;MLEAF=1.00;MQ=39.27;QD=31.17;SOR=2.833	GT:AD:DP:GQ:PL	1/1:0,3:3:9:134,9,0
NOT_SCAFFOLDED_NGS_utg33094|quiver|pilon	13207	.	ATTTT	A	1043.73	PASS	AC=2;AF=1.00;AN=2;DP=28;FS=0.000;MLEAC=2;MLEAF=1.00;MQ=59.72;QD=31.02;SOR=1.051	GT:AD:DP:GQ:PL	1/1:0,24:24:73:1081,73,0
NOT_SCAFFOLDED_NGS_utg33094|quiver|pilon	13471	.	A	G	58.74	LowCoverage	AC=2;AF=1.00;AN=2;DP=2;FS=0.000;MLEAC=2;MLEAF=1.00;MQ=40.00;QD=29.37;SOR=2.303	GT:AD:DP:GQ:PL	1/1:0,2:2:6:86,6,0
NOT_SCAFFOLDED_NGS_utg33094|quiver|pilon	13903	.	G	A	95.28	LowCoverage	AC=2;AF=1.00;AN=2;DP=3;FS=0.000;MLEAC=2;MLEAF=1.00;MQ=37.24;QD=31.76;SOR=2.833	GT:AD:DP:GQ:PL	1/1:0,3:3:9:123,9,0
NOT_SCAFFOLDED_NGS_utg23960|quiver|pilon	394	.	T	C	468.77	PASS	AC=2;AF=1.00;AN=2;DP=13;FS=0.000;MLEAC=2;MLEAF=1.00;MQ=53.78;QD=25.08;SOR=1.609	GT:AD:DP:GQ:PL	1/1:0,13:13:39:497,39,0
NOT_SCAFFOLDED_NGS_utg23960|quiver|pilon	418	.	T	TC	261.75	PASS	AC=2;AF=1.00;AN=2;DP=6;FS=0.000;MLEAC=2;MLEAF=1.00;MQ=45.46;QD=30.41;SOR=1.329	GT:AD:DP:GQ:PL	1/1:0,6:6:24:299,24,0
NOT_SCAFFOLDED_NGS_utg23960|quiver|pilon	841	.	T	TG	44.70	LowQual	AC=2;AF=1.00;AN=2;DP=7;FS=0.000;MLEAC=2;MLEAF=1.00;MQ=42.53;QD=6.39;SOR=2.303	GT:AD:DP:GQ:PL	1/1:0,2:2:6:81,6,0
NOT_SCAFFOLDED_NGS_utg23960|quiver|pilon	894	.	G	GT	98.25	PASS	AC=2;AF=1.00;AN=2;DP=10;FS=0.000;MLEAC=2;MLEAF=1.00;MQ=43.77;QD=9.82;SOR=1.179	GT:AD:DP:GQ:PL	1/1:0,3:3:9:135,9,0
NOT_SCAFFOLDED_NGS_utg23960|quiver|pilon	900	.	A	ACT	98.25	PASS	AC=2;AF=1.00;AN=2;DP=8;FS=0.000;MLEAC=2;MLEAF=1.00;MQ=44.76;QD=12.28;SOR=1.179	GT:AD:DP:GQ:PL	1/1:0,3:3:9:135,9,0
NOT_SCAFFOLDED_NGS_utg23960|quiver|pilon	1526	.	G	C	286.80	PASS	AC=2;AF=1.00;AN=2;DP=7;FS=0.000;MLEAC=2;MLEAF=1.00;MQ=37.87;QD=34.27;SOR=4.174	GT:AD:DP:GQ:PL	1/1:0,7:7:21:315,21,0
NOT_SCAFFOLDED_NGS_utg23960|quiver|pilon	1529	.	T	TC	277.77	PASS	AC=2;AF=1.00;AN=2;DP=7;FS=0.000;MLEAC=2;MLEAF=1.00;MQ=37.87;QD=28.83;SOR=4.174	GT:AD:DP:GQ:PL	1/1:0,7:7:21:315,21,0
NOT_SCAFFOLDED_NGS_utg23960|quiver|pilon	1825	.	G	A	152.03	LowCoverage	AC=2;AF=1.00;AN=2;DP=4;FS=0.000;MLEAC=2;MLEAF=1.00;MQ=36.83;QD=28.66;SOR=3.258	GT:AD:DP:GQ:PL	1/1:0,4:4:12:180,12,0
NOT_SCAFFOLDED_NGS_utg23960|quiver|pilon	1827	.	A	AC	143	LowCoverage	AC=2;AF=1.00;AN=2;DP=4;FS=0.000;MLEAC=2;MLEAF=1.00;MQ=36.83;QD=26.83;SOR=3.258	GT:AD:DP:GQ:PL	1/1:0,4:4:12:180,12,0
NOT_SCAFFOLDED_NGS_utg23960|quiver|pilon	1843	.	T	TG	176.80	PASS	AC=2;AF=1.00;AN=2;DP=6;FS=0.000;MLEAC=2;MLEAF=1.00;MQ=37.91;QD=29.47;SOR=3.912	GT:AD:DP:GQ:PL	1/1:0,6:6:18:214,18,0
NOT_SCAFFOLDED_NGS_utg23960|quiver|pilon	1887	.	C	CT	407.73	PASS	AC=2;AF=1.00;AN=2;DP=11;FS=0.000;MLEAC=2;MLEAF=1.00;MQ=44.92;QD=29.42;SOR=1.270	GT:AD:DP:GQ:PL	1/1:0,11:11:33:445,33,0
NOT_SCAFFOLDED_NGS_utg23960|quiver|pilon	2216	.	A	G	147.03	LowCoverage	AC=2;AF=1.00;AN=2;DP=4;FS=0.000;MLEAC=2;MLEAF=1.00;MQ=44.10;QD=25.32;SOR=1.609	GT:AD:DP:GQ:PL	1/1:0,4:4:12:175,12,0
NOT_SCAFFOLDED_NGS_utg23960|quiver|pilon	2220	.	A	AG	138	LowCoverage	AC=2;AF=1.00;AN=2;DP=4;FS=0.000;MLEAC=2;MLEAF=1.00;MQ=44.10;QD=34.50;SOR=1.609	GT:AD:DP:GQ:PL	1/1:0,4:4:12:175,12,0
NOT_SCAFFOLDED_NGS_utg23960|quiver|pilon	2381	.	A	AC	125	LowCoverage	AC=2;AF=1.00;AN=2;DP=4;FS=0.000;MLEAC=2;MLEAF=1.00;MQ=39.27;QD=31.25;SOR=3.258	GT:AD:DP:GQ:PL	1/1:0,4:4:12:162,12,0
NOT_SCAFFOLDED_NGS_utg23960|quiver|pilon	2466	.	A	G	400.77	PASS	AC=2;AF=1.00;AN=2;DP=11;FS=0.000;MLEAC=2;MLEAF=1.00;MQ=38.24;QD=27.21;SOR=2.494	GT:AD:DP:GQ:PL	1/1:0,11:11:33:429,33,0
NOT_SCAFFOLDED_NGS_utg23960|quiver|pilon	3448	.	A	AC	140.87	PASS	AC=2;AF=1.00;AN=2;DP=5;FS=0.000;MLEAC=2;MLEAF=1.00;MQ=35.74;QD=28.17;SOR=1.981	GT:AD:DP:GQ:PL	1/1:0,5:5:15:178,15,0
NOT_SCAFFOLDED_NGS_utg23960|quiver|pilon	3848	.	TG	T	720.73	PASS	AC=2;AF=1.00;AN=2;DP=23;FS=0.000;MLEAC=2;MLEAF=1.00;MQ=56.57;QD=31.34;SOR=1.329	GT:AD:DP:GQ:PL	1/1:0,22:22:66:758,66,0
NOT_SCAFFOLDED_NGS_utg23960|quiver|pilon	3968	.	TG	T	514.73	PASS	AC=2;AF=1.00;AN=2;DP=18;FS=0.000;MLEAC=2;MLEAF=1.00;MQ=52.90;QD=28.60;SOR=0.693	GT:AD:DP:GQ:PL	1/1:0,16:16:48:552,48,0
NOT_SCAFFOLDED_NGS_utg23960|quiver|pilon	4873	.	G	GA	138.73	PASS	AC=1;AF=0.500;AN=2;BaseQRankSum=0.572;ClippingRankSum=0.000;DP=18;FS=14.472;MLEAC=1;MLEAF=0.500;MQ=64.10;MQRankSum=1.589;QD=7.71;ReadPosRankSum=1.589;SOR=3.894	GT:AD:DP:GQ:PL	0/1:2,6:8:66:176,0,66
NOT_SCAFFOLDED_NGS_utg23960|quiver|pilon	7690	.	T	TG	313.74	PASS	AC=2;AF=1.00;AN=2;DP=12;FS=0.000;MLEAC=2;MLEAF=1.00;MQ=52.02;QD=26.14;SOR=1.085	GT:AD:DP:GQ:PL	1/1:0,10:10:30:351,30,0
NOT_SCAFFOLDED_NGS_utg23960|quiver|pilon	7701	.	A	AT	176.77	PASS	AC=2;AF=1.00;AN=2;DP=9;FS=0.000;MLEAC=2;MLEAF=1.00;MQ=49.95;QD=19.64;SOR=0.941	GT:AD:DP:GQ:PL	1/1:0,7:7:21:214,21,0
NOT_SCAFFOLDED_NGS_utg23960|quiver|pilon	8058	.	A	AG	34.71	LowCoverage;LowQual	AC=2;AF=1.00;AN=2;DP=2;FS=0.000;MLEAC=2;MLEAF=1.00;MQ=27.66;QD=17.35;SOR=2.303	GT:AD:DP:GQ:PL	1/1:0,2:2:6:71,6,0
NOT_SCAFFOLDED_NGS_utg23960|quiver|pilon	8466	.	T	C	221.84	PASS	AC=2;AF=1.00;AN=2;DP=6;FS=0.000;MLEAC=2;MLEAF=1.00;MQ=38.00;QD=30.15;SOR=3.912	GT:AD:DP:GQ:PL	1/1:0,6:6:18:250,18,0
NOT_SCAFFOLDED_NGS_utg23960|quiver|pilon	8799	.	C	T	204.77	PASS	AC=1;AF=0.500;AN=2;BaseQRankSum=1.067;ClippingRankSum=-1.589;DP=8;FS=0.000;MLEAC=1;MLEAF=0.500;MQ=38.92;MQRankSum=-0.572;QD=25.60;ReadPosRankSum=-1.067;SOR=1.863	GT:AD:DP:GQ:PL	0/1:2,6:8:63:233,0,63
NOT_SCAFFOLDED_NGS_utg23960|quiver|pilon	8832	.	G	A	234.77	PASS	AC=1;AF=0.500;AN=2;BaseQRankSum=-2.003;ClippingRankSum=-0.354;DP=11;FS=0.000;MLEAC=1;MLEAF=0.500;MQ=38.89;MQRankSum=-1.768;QD=21.34;ReadPosRankSum=-0.118;SOR=0.293	GT:AD:DP:GQ:PL	0/1:2,9:11:53:263,0,53
NOT_SCAFFOLDED_NGS_utg23960|quiver|pilon	8916	.	A	C	285.77	PASS	AC=1;AF=0.500;AN=2;BaseQRankSum=1.271;ClippingRankSum=-1.733;DP=10;FS=3.310;MLEAC=1;MLEAF=0.500;MQ=39.71;MQRankSum=-1.271;QD=28.58;ReadPosRankSum=-0.480;SOR=0.105	GT:AD:DP:GQ:PL	0/1:2,8:10:53:314,0,53
NOT_SCAFFOLDED_NGS_utg23960|quiver|pilon	9545	.	G	A	231.84	PASS	AC=2;AF=1.00;AN=2;DP=6;FS=0.000;MLEAC=2;MLEAF=1.00;MQ=45.68;QD=27.41;SOR=3.912	GT:AD:DP:GQ:PL	1/1:0,6:6:18:260,18,0
NOT_SCAFFOLDED_NGS_utg23960|quiver|pilon	9568	.	A	C	94.28	LowCoverage	AC=2;AF=1.00;AN=2;DP=3;FS=0.000;MLEAC=2;MLEAF=1.00;MQ=40.00;QD=31.43;SOR=2.833	GT:AD:DP:GQ:PL	1/1:0,3:3:9:122,9,0
NOT_SCAFFOLDED_NGS_utg23960|quiver|pilon	9961	.	A	AG	164.80	PASS	AC=2;AF=1.00;AN=2;DP=9;FS=0.000;MLEAC=2;MLEAF=1.00;MQ=41.99;QD=18.31;SOR=3.912	GT:AD:DP:GQ:PL	1/1:0,6:6:18:202,18,0
NOT_SCAFFOLDED_NGS_utg23960|quiver|pilon	9979	.	T	G	331.78	PASS	AC=2;AF=1.00;AN=2;DP=12;FS=0.000;MLEAC=2;MLEAF=1.00;MQ=55.23;QD=27.65;SOR=1.179	GT:AD:DP:GQ:PL	1/1:0,8:8:24:360,24,0
NOT_SCAFFOLDED_NGS_utg23960|quiver|pilon	9980	.	G	T	331.78	PASS	AC=2;AF=1.00;AN=2;DP=12;FS=0.000;MLEAC=2;MLEAF=1.00;MQ=55.23;QD=27.65;SOR=1.179	GT:AD:DP:GQ:PL	1/1:0,8:8:24:360,24,0
NOT_SCAFFOLDED_NGS_utg23960|quiver|pilon	10063	.	T	TG	822.73	PASS	AC=2;AF=1.00;AN=2;DP=27;FS=0.000;MLEAC=2;MLEAF=1.00;MQ=47.74;QD=30.47;SOR=1.708	GT:AD:DP:GQ:PL	1/1:0,23:23:69:860,69,0
NOT_SCAFFOLDED_NGS_utg23960|quiver|pilon	10126	.	G	A	129.03	LowCoverage	AC=2;AF=1.00;AN=2;DP=4;FS=0.000;MLEAC=2;MLEAF=1.00;MQ=36.50;QD=32.26;SOR=1.609	GT:AD:DP:GQ:PL	1/1:0,4:4:12:157,12,0
NOT_SCAFFOLDED_NGS_utg23960|quiver|pilon	10152	.	A	T	62.74	LowCoverage;SnpCluster	AC=2;AF=1.00;AN=2;DP=2;FS=0.000;MLEAC=2;MLEAF=1.00;MQ=40.00;QD=31.37;SOR=2.303	GT:AD:DP:GQ:PL	1/1:0,2:2:6:90,6,0
NOT_SCAFFOLDED_NGS_utg23960|quiver|pilon	10159	.	C	T	62.74	LowCoverage;SnpCluster	AC=2;AF=1.00;AN=2;DP=2;FS=0.000;MLEAC=2;MLEAF=1.00;MQ=40.00;QD=31.37;SOR=2.303	GT:AD:DP:GQ:PL	1/1:0,2:2:6:90,6,0
NOT_SCAFFOLDED_NGS_utg23960|quiver|pilon	10161	.	CCTT	C	53.70	LowCoverage;SnpCluster	AC=2;AF=1.00;AN=2;DP=2;FS=0.000;MLEAC=2;MLEAF=1.00;MQ=40.00;QD=26.85;SOR=2.303	GT:AD:DP:GQ:PL	1/1:0,2:2:6:90,6,0
NOT_SCAFFOLDED_NGS_utg23960|quiver|pilon	11002	.	T	G	176.84	PASS	AC=2;AF=1.00;AN=2;DP=10;FS=0.000;MLEAC=2;MLEAF=1.00;MQ=46.93;QD=17.68;SOR=1.329	GT:AD:DP:GQ:PL	1/1:0,6:6:18:205,18,0
NOT_SCAFFOLDED_NGS_utg23960|quiver|pilon	11019	.	G	A	176.84	PASS	AC=2;AF=1.00;AN=2;DP=10;FS=0.000;MLEAC=2;MLEAF=1.00;MQ=46.93;QD=17.68;SOR=1.329	GT:AD:DP:GQ:PL	1/1:0,6:6:18:205,18,0
NOT_SCAFFOLDED_NGS_utg23960|quiver|pilon	11296	.	CAT	C	98.25	PASS	AC=2;AF=1.00;AN=2;DP=6;FS=0.000;MLEAC=2;MLEAF=1.00;MQ=50.11;QD=16.37;SOR=2.833	GT:AD:DP:GQ:PL	1/1:0,3:3:9:135,9,0
NOT_SCAFFOLDED_NGS_utg23960|quiver|pilon	11473	.	C	G	96.28	LowCoverage	AC=2;AF=1.00;AN=2;DP=4;FS=0.000;MLEAC=2;MLEAF=1.00;MQ=36.06;QD=24.07;SOR=2.833	GT:AD:DP:GQ:PL	1/1:0,3:3:9:124,9,0
NOT_SCAFFOLDED_NGS_utg23960|quiver|pilon	11506	.	A	AG	159.87	PASS	AC=2;AF=1.00;AN=2;DP=5;FS=0.000;MLEAC=2;MLEAF=1.00;MQ=40.00;QD=31.97;SOR=1.022	GT:AD:DP:GQ:PL	1/1:0,5:5:15:197,15,0
NOT_SCAFFOLDED_NGS_utg23960|quiver|pilon	11519	.	G	GC	238.77	PASS	AC=2;AF=1.00;AN=2;DP=7;FS=0.000;MLEAC=2;MLEAF=1.00;MQ=40.00;QD=34.11;SOR=0.941	GT:AD:DP:GQ:PL	1/1:0,7:7:21:276,21,0
NOT_SCAFFOLDED_NGS_utg23960|quiver|pilon	11546	.	G	GC	326.74	PASS	AC=2;AF=1.00;AN=2;DP=9;FS=0.000;MLEAC=2;MLEAF=1.00;MQ=37.20;QD=33.50;SOR=2.093	GT:AD:DP:GQ:PL	1/1:0,9:9:27:364,27,0
NOT_SCAFFOLDED_NGS_utg23960|quiver|pilon	11555	.	C	CT	224.77	PASS	AC=2;AF=1.00;AN=2;DP=9;FS=0.000;MLEAC=2;MLEAF=1.00;MQ=37.20;QD=24.97;SOR=4.174	GT:AD:DP:GQ:PL	1/1:0,7:7:21:262,21,0
NOT_SCAFFOLDED_NGS_utg23960|quiver|pilon	11567	.	T	A	208.84	PASS	AC=2;AF=1.00;AN=2;DP=6;FS=0.000;MLEAC=2;MLEAF=1.00;MQ=35.72;QD=34.81;SOR=3.912	GT:AD:DP:GQ:PL	1/1:0,6:6:18:237,18,0
NOT_SCAFFOLDED_NGS_utg23960|quiver|pilon	11580	.	T	TG	187.80	PASS	AC=2;AF=1.00;AN=2;DP=6;FS=0.000;MLEAC=2;MLEAF=1.00;MQ=39.62;QD=31.30;SOR=3.912	GT:AD:DP:GQ:PL	1/1:0,6:6:18:225,18,0
NOT_SCAFFOLDED_NGS_utg23960|quiver|pilon	11599	.	T	TA	406.73	PASS	AC=2;AF=1.00;AN=2;DP=12;FS=0.000;MLEAC=2;MLEAF=1.00;MQ=49.24;QD=33.89;SOR=1.802	GT:AD:DP:GQ:PL	1/1:0,11:11:33:444,33,0
NOT_SCAFFOLDED_NGS_utg23960|quiver|pilon	11990	.	G	C	376.78	PASS	AC=2;AF=1.00;AN=2;DP=10;FS=0.000;MLEAC=2;MLEAF=1.00;MQ=41.01;QD=28.17;SOR=3.056	GT:AD:DP:GQ:PL	1/1:0,9:9:27:405,27,0
NOT_SCAFFOLDED_NGS_utg23960|quiver|pilon	11991	.	C	T	376.78	PASS	AC=2;AF=1.00;AN=2;DP=9;FS=0.000;MLEAC=2;MLEAF=1.00;MQ=38.32;QD=31.84;SOR=3.056	GT:AD:DP:GQ:PL	1/1:0,9:9:27:405,27,0
NOT_SCAFFOLDED_NGS_utg23960|quiver|pilon	12001	.	CT	C	448.73	PASS	AC=2;AF=1.00;AN=2;DP=13;FS=0.000;MLEAC=2;MLEAF=1.00;MQ=46.09;QD=34.52;SOR=1.445	GT:AD:DP:GQ:PL	1/1:0,12:12:36:486,36,0
NOT_SCAFFOLDED_NGS_utg23960|quiver|pilon	12657	.	G	T	1096.77	PASS	AC=2;AF=1.00;AN=2;DP=25;FS=0.000;MLEAC=2;MLEAF=1.00;MQ=50.27;QD=33.74;SOR=0.770	GT:AD:DP:GQ:PL	1/1:0,25:25:75:1125,75,0
NOT_SCAFFOLDED_NGS_utg23960|quiver|pilon	12658	.	A	T	1096.77	PASS	AC=2;AF=1.00;AN=2;DP=25;FS=0.000;MLEAC=2;MLEAF=1.00;MQ=50.27;QD=32.52;SOR=0.770	GT:AD:DP:GQ:PL	1/1:0,25:25:75:1125,75,0
NOT_SCAFFOLDED_NGS_utg23960|quiver|pilon	13380	.	G	GA	285.75	PASS	AC=2;AF=1.00;AN=2;DP=13;FS=0.000;MLEAC=2;MLEAF=1.00;MQ=40.24;QD=21.98;SOR=1.863	GT:AD:DP:GQ:PL	1/1:0,8:8:24:323,24,0
NOT_SCAFFOLDED_NGS_utg23960|quiver|pilon	13392	.	T	TG	245.77	PASS	AC=2;AF=1.00;AN=2;DP=8;FS=0.000;MLEAC=2;MLEAF=1.00;MQ=37.03;QD=30.72;SOR=2.584	GT:AD:DP:GQ:PL	1/1:0,7:7:21:283,21,0
NOT_SCAFFOLDED_NGS_utg23960|quiver|pilon	13412	.	C	T	60.74	LowCoverage	AC=2;AF=1.00;AN=2;DP=2;FS=0.000;MLEAC=2;MLEAF=1.00;MQ=40.00;QD=30.37;SOR=2.303	GT:AD:DP:GQ:PL	1/1:0,2:2:6:88,6,0
NOT_SCAFFOLDED_NGS_utg23960|quiver|pilon	13470	.	C	T	107.28	LowCoverage	AC=2;AF=1.00;AN=2;DP=3;FS=0.000;MLEAC=2;MLEAF=1.00;MQ=43.12;QD=31.69;SOR=1.179	GT:AD:DP:GQ:PL	1/1:0,3:3:9:135,9,0
NOT_SCAFFOLDED_NGS_utg23960|quiver|pilon	13476	.	A	G	107.28	LowCoverage	AC=2;AF=1.00;AN=2;DP=3;FS=0.000;MLEAC=2;MLEAF=1.00;MQ=43.12;QD=28.88;SOR=1.179	GT:AD:DP:GQ:PL	1/1:0,3:3:9:135,9,0
NOT_SCAFFOLDED_NGS_utg23960|quiver|pilon	13632	.	A	T	619.77	PASS	AC=1;AF=0.500;AN=2;BaseQRankSum=3.747;ClippingRankSum=-0.191;DP=24;FS=0.000;MLEAC=1;MLEAF=0.500;MQ=40.15;MQRankSum=0.318;QD=25.82;ReadPosRankSum=-1.778;SOR=0.628	GT:AD:DP:GQ:PL	0/1:7,17:24:99:648,0,101
NOT_SCAFFOLDED_NGS_utg23960|quiver|pilon	14148	.	C	T	76.77	PASS	AC=1;AF=0.500;AN=2;BaseQRankSum=-1.247;ClippingRankSum=-0.153;DP=35;FS=1.881;MLEAC=1;MLEAF=0.500;MQ=50.19;MQRankSum=-1.116;QD=2.19;ReadPosRankSum=0.678;SOR=0.264	GT:AD:DP:GQ:PL	0/1:29,6:35:99:105,0,1009
NOT_SCAFFOLDED_NGS_utg23960|quiver|pilon	14304	.	G	A	592.77	SnpCluster	AC=1;AF=0.500;AN=2;BaseQRankSum=-0.592;ClippingRankSum=0.592;DP=18;FS=6.662;MLEAC=1;MLEAF=0.500;MQ=49.66;MQRankSum=0.711;QD=32.93;ReadPosRankSum=2.132;SOR=0.284	GT:AD:DP:GQ:PL	0/1:3,15:18:99:621,0,148
NOT_SCAFFOLDED_NGS_utg23960|quiver|pilon	14306	.	G	A	592.77	SnpCluster	AC=1;AF=0.500;AN=2;BaseQRankSum=-0.237;ClippingRankSum=-1.422;DP=18;FS=6.662;MLEAC=1;MLEAF=0.500;MQ=49.66;MQRankSum=1.422;QD=32.93;ReadPosRankSum=2.369;SOR=0.284	GT:AD:DP:GQ:PL	0/1:3,15:18:99:621,0,148
NOT_SCAFFOLDED_NGS_utg23960|quiver|pilon	14313	.	CT	C	428.84	SnpCluster	AC=1;AF=0.500;AN=2;BaseQRankSum=-1.118;ClippingRankSum=0.671;DP=18;FS=3.274;MLEAC=1;MLEAF=0.500;MQ=49.66;MQRankSum=0.969;QD=23.82;ReadPosRankSum=2.162;SOR=0.320	GT:AD:DP:GQ:PL	0/1:2,15:17:16:466,0,16
NOT_SCAFFOLDED_NGS_utg23960|quiver|pilon	15383	.	TA	T	84.73	PASS	AC=1;AF=0.500;AN=2;BaseQRankSum=-3.087;ClippingRankSum=-1.420;DP=40;FS=0.000;MLEAC=1;MLEAF=0.500;MQ=57.81;MQRankSum=-0.739;QD=2.12;ReadPosRankSum=1.538;SOR=0.495	GT:AD:DP:GQ:PL	0/1:34,6:40:99:122,0,1248
NOT_SCAFFOLDED_NGS_utg23960|quiver|pilon	17601	.	A	C	36.77	LowQual	AC=1;AF=0.500;AN=2;BaseQRankSum=-0.736;ClippingRankSum=0.736;DP=6;FS=0.000;MLEAC=1;MLEAF=0.500;MQ=56.82;MQRankSum=-0.736;QD=6.13;ReadPosRankSum=-0.736;SOR=0.223	GT:AD:DP:GQ:PL	0/1:1,2:3:35:65,0,35
NOT_SCAFFOLDED_NGS_utg23960|quiver|pilon	17701	.	G	A	39.77	LowQual	AC=1;AF=0.500;AN=2;BaseQRankSum=1.531;ClippingRankSum=-0.566;DP=14;FS=6.264;MLEAC=1;MLEAF=0.500;MQ=42.15;MQRankSum=-1.106;QD=2.84;ReadPosRankSum=1.931;SOR=2.833	GT:AD:DP:GQ:PL	0/1:8,3:11:68:68,0,244
NOT_SCAFFOLDED_NGS_utg30685|quiver|pilon	75	.	G	T	132.77	PASS	AC=1;AF=0.500;AN=2;BaseQRankSum=-0.116;ClippingRankSum=-0.478;DP=49;FS=1.784;MLEAC=1;MLEAF=0.500;MQ=44.61;MQRankSum=0.297;QD=2.71;ReadPosRankSum=1.330;SOR=0.332	GT:AD:DP:GQ:PL	0/1:40,9:49:99:161,0,1281
NOT_SCAFFOLDED_NGS_utg30685|quiver|pilon	184	.	A	T	1612.77	PASS	AC=1;AF=0.500;AN=2;BaseQRankSum=0.398;ClippingRankSum=-0.438;DP=101;FS=3.693;MLEAC=1;MLEAF=0.500;MQ=52.09;MQRankSum=-0.955;QD=15.97;ReadPosRankSum=2.647;SOR=1.084	GT:AD:DP:GQ:PL	0/1:49,52:101:99:1641,0,1453
NOT_SCAFFOLDED_NGS_utg30685|quiver|pilon	223	.	A	T	543.77	PASS	AC=1;AF=0.500;AN=2;BaseQRankSum=1.051;ClippingRankSum=-0.397;DP=111;FS=0.892;MLEAC=1;MLEAF=0.500;MQ=56.14;MQRankSum=1.342;QD=4.90;ReadPosRankSum=2.616;SOR=0.523	GT:AD:DP:GQ:PL	0/1:88,23:111:99:572,0,2856
NOT_SCAFFOLDED_NGS_utg30685|quiver|pilon	349	.	C	T	86.77	PASS	AC=1;AF=0.500;AN=2;BaseQRankSum=3.218;ClippingRankSum=1.906;DP=49;FS=15.767;MLEAC=1;MLEAF=0.500;MQ=54.04;MQRankSum=-3.919;QD=1.77;ReadPosRankSum=0.259;SOR=3.910	GT:AD:DP:GQ:PL	0/1:43,6:49:99:115,0,1446
NOT_SCAFFOLDED_NGS_utg30685|quiver|pilon	1316	.	G	A	262.77	PASS	AC=1;AF=0.500;AN=2;BaseQRankSum=-0.109;ClippingRankSum=0.196;DP=31;FS=5.961;MLEAC=1;MLEAF=0.500;MQ=39.75;MQRankSum=-0.805;QD=8.48;ReadPosRankSum=0.457;SOR=0.525	GT:AD:DP:GQ:PL	0/1:22,9:31:99:291,0,831
NOT_SCAFFOLDED_NGS_utg30685|quiver|pilon	1390	.	C	T	187.77	PASS	AC=1;AF=0.500;AN=2;BaseQRankSum=-0.489;ClippingRankSum=-0.849;DP=27;FS=0.000;MLEAC=1;MLEAF=0.500;MQ=37.66;MQRankSum=-1.723;QD=6.95;ReadPosRankSum=0.180;SOR=0.368	GT:AD:DP:GQ:PL	0/1:18,9:27:99:216,0,677
NOT_SCAFFOLDED_NGS_utg30685|quiver|pilon	1453	.	T	A	431.77	PASS	AC=1;AF=0.500;AN=2;BaseQRankSum=-0.026;ClippingRankSum=-0.958;DP=72;FS=1.062;MLEAC=1;MLEAF=0.500;MQ=43.20;MQRankSum=0.626;QD=6.00;ReadPosRankSum=0.192;SOR=0.458	GT:AD:DP:GQ:PL	0/1:53,19:72:99:460,0,1621
NOT_SCAFFOLDED_NGS_utg30685|quiver|pilon	1516	.	T	C	129.77	PASS	AC=1;AF=0.500;AN=2;BaseQRankSum=0.230;ClippingRankSum=-0.929;DP=65;FS=3.343;MLEAC=1;MLEAF=0.500;MQ=46.46;MQRankSum=-0.230;QD=2.00;ReadPosRankSum=0.629;SOR=1.086	GT:AD:DP:GQ:PL	0/1:57,8:65:99:158,0,2413
NOT_SCAFFOLDED_NGS_utg30685|quiver|pilon	1520	.	T	C	132.77	PASS	AC=1;AF=0.500;AN=2;BaseQRankSum=1.464;ClippingRankSum=1.248;DP=66;FS=3.444;MLEAC=1;MLEAF=0.500;MQ=46.41;MQRankSum=-0.285;QD=2.01;ReadPosRankSum=0.894;SOR=1.042	GT:AD:DP:GQ:PL	0/1:58,8:66:99:161,0,2376
NOT_SCAFFOLDED_NGS_utg30685|quiver|pilon	3215	.	G	A	48.77	LowCoverage;LowQual	AC=1;AF=0.500;AN=2;BaseQRankSum=0.736;ClippingRankSum=0.736;DP=3;FS=0.000;MLEAC=1;MLEAF=0.500;MQ=40.00;MQRankSum=-0.736;QD=16.26;ReadPosRankSum=-0.736;SOR=1.179	GT:AD:DP:GQ:PL	0/1:1,2:3:35:77,0,35
NOT_SCAFFOLDED_NGS_utg30685|quiver|pilon	3427	.	G	A	224.84	PASS	AC=2;AF=1.00;AN=2;DP=6;FS=0.000;MLEAC=2;MLEAF=1.00;MQ=40.00;QD=26.79;SOR=3.912	GT:AD:DP:GQ:PL	1/1:0,6:6:18:253,18,0
NOT_SCAFFOLDED_NGS_utg30685|quiver|pilon	6952	.	A	G	31.77	LowQual	AC=1;AF=0.500;AN=2;BaseQRankSum=0.729;ClippingRankSum=-1.307;DP=9;FS=0.000;MLEAC=1;MLEAF=0.500;MQ=47.80;MQRankSum=0.876;QD=3.53;ReadPosRankSum=0.361;SOR=0.495	GT:AD:DP:GQ:PL	0/1:5,4:9:60:60,0,133
NOT_SCAFFOLDED_NGS_utg30685|quiver|pilon	8256	.	T	G	116.77	PASS	AC=1;AF=0.500;AN=2;BaseQRankSum=0.421;ClippingRankSum=1.638;DP=8;FS=0.000;MLEAC=1;MLEAF=0.500;MQ=44.76;MQRankSum=-0.922;QD=14.60;ReadPosRankSum=0.421;SOR=1.981	GT:AD:DP:GQ:PL	0/1:4,4:8:99:145,0,134
NOT_SCAFFOLDED_NGS_utg30685|quiver|pilon	9981	.	A	G	108.77	PASS	AC=1;AF=0.500;AN=2;BaseQRankSum=0.421;ClippingRankSum=0.421;DP=8;FS=0.000;MLEAC=1;MLEAF=0.500;MQ=34.77;MQRankSum=0.421;QD=13.60;ReadPosRankSum=0.421;SOR=1.981	GT:AD:DP:GQ:PL	0/1:4,4:8:99:137,0,127
NOT_SCAFFOLDED_NGS_utg30685|quiver|pilon	11280	.	A	AAAG	100	LowCoverage	AC=2;AF=1.00;AN=2;DP=4;FS=0.000;MLEAC=2;MLEAF=1.00;MQ=38.10;QD=25.00;SOR=0.693	GT:AD:DP:GQ:PL	1/1:0,4:4:12:137,12,0
NOT_SCAFFOLDED_NGS_utg30685|quiver|pilon	11941	.	CAAA	C	129	PASS	AC=2;AF=1.00;AN=2;DP=11;FS=0.000;MLEAC=2;MLEAF=1.00;MQ=55.94;QD=11.73;SOR=3.258	GT:AD:DP:GQ:PL	1/1:0,4:4:12:166,12,0
NOT_SCAFFOLDED_NGS_utg30685|quiver|pilon	12165	.	A	AG	622.73	PASS	AC=2;AF=1.00;AN=2;DP=17;FS=0.000;MLEAC=2;MLEAF=1.00;MQ=57.71;QD=28.13;SOR=1.061	GT:AD:DP:GQ:PL	1/1:0,17:17:51:660,51,0
NOT_SCAFFOLDED_NGS_utg30685|quiver|pilon	12461	.	GTT	G	43.73	LowQual	AC=1;AF=0.500;AN=2;BaseQRankSum=0.736;ClippingRankSum=0.736;DP=6;FS=4.771;MLEAC=1;MLEAF=0.500;MQ=59.20;MQRankSum=0.736;QD=7.29;ReadPosRankSum=0.736;SOR=2.225	GT:AD:DP:GQ:PL	0/1:1,2:3:36:81,0,36
NOT_SCAFFOLDED_NGS_utg30685|quiver|pilon	12464	.	GTTTTTTTT	G	43.73	LowQual	AC=1;AF=0.500;AN=2;BaseQRankSum=-0.736;ClippingRankSum=-0.736;DP=6;FS=4.771;MLEAC=1;MLEAF=0.500;MQ=59.20;MQRankSum=0.736;QD=7.29;ReadPosRankSum=0.736;SOR=2.225	GT:AD:DP:GQ:PL	0/1:1,2:3:36:81,0,36
NOT_SCAFFOLDED_NGS_utg30685|quiver|pilon	12479	.	G	GA	53.70	PASS	AC=2;AF=1.00;AN=2;DP=5;FS=0.000;MLEAC=2;MLEAF=1.00;MQ=60.00;QD=10.74;SOR=2.303	GT:AD:DP:GQ:PL	1/1:0,2:2:6:90,6,0
NOT_SCAFFOLDED_NGS_utg30685|quiver|pilon	13899	.	A	G	52.77	PASS	AC=1;AF=0.500;AN=2;BaseQRankSum=-2.083;ClippingRankSum=0.386;DP=13;FS=2.757;MLEAC=1;MLEAF=0.500;MQ=41.88;MQRankSum=0.077;QD=4.06;ReadPosRankSum=0.694;SOR=0.132	GT:AD:DP:GQ:PL	0/1:9,4:13:81:81,0,347
NOT_SCAFFOLDED_NGS_utg30685|quiver|pilon	14151	.	T	TA	50.25	LowCoverage	AC=2;AF=1.00;AN=2;DP=4;FS=0.000;MLEAC=2;MLEAF=1.00;MQ=44.43;QD=12.56;SOR=2.833	GT:AD:DP:GQ:PL	1/1:0,3:3:9:87,9,0
NOT_SCAFFOLDED_NGS_utg30685|quiver|pilon	14350	.	C	CT	43.70	LowCoverage;LowQual	AC=2;AF=1.00;AN=2;DP=2;FS=0.000;MLEAC=2;MLEAF=1.00;MQ=48.09;QD=21.85;SOR=0.693	GT:AD:DP:GQ:PL	1/1:0,2:2:6:80,6,0
NOT_SCAFFOLDED_NGS_utg30685|quiver|pilon	14775	.	C	T	91.77	PASS	AC=1;AF=0.500;AN=2;BaseQRankSum=-1.231;ClippingRankSum=-0.358;DP=5;FS=3.979;MLEAC=1;MLEAF=0.500;MQ=46.29;MQRankSum=0.358;QD=18.35;ReadPosRankSum=1.231;SOR=0.859	GT:AD:DP:GQ:PL	0/1:2,3:5:75:120,0,75
NOT_SCAFFOLDED_NGS_utg30685|quiver|pilon	14777	.	T	A	91.77	PASS	AC=1;AF=0.500;AN=2;BaseQRankSum=1.231;ClippingRankSum=0.358;DP=5;FS=3.979;MLEAC=1;MLEAF=0.500;MQ=46.29;MQRankSum=0.358;QD=18.35;ReadPosRankSum=1.231;SOR=0.859	GT:AD:DP:GQ:PL	0/1:2,3:5:75:120,0,75
NOT_SCAFFOLDED_NGS_utg30685|quiver|pilon	15144	.	G	GA	35.73	LowQual	AC=1;AF=0.500;AN=2;BaseQRankSum=0.406;ClippingRankSum=-1.537;DP=6;FS=0.000;MLEAC=1;MLEAF=0.500;MQ=39.52;MQRankSum=0.988;QD=5.96;ReadPosRankSum=1.537;SOR=0.693	GT:AD:DP:GQ:PL	0/1:3,3:6:73:73,0,73
NOT_SCAFFOLDED_NGS_utg30685|quiver|pilon	15299	.	A	T	50.77	PASS	AC=1;AF=0.500;AN=2;BaseQRankSum=1.531;ClippingRankSum=0.715;DP=11;FS=12.175;MLEAC=1;MLEAF=0.500;MQ=38.67;MQRankSum=0.978;QD=4.62;ReadPosRankSum=-2.262;SOR=2.784	GT:AD:DP:GQ:PL	0/1:8,3:11:79:79,0,291
NOT_SCAFFOLDED_NGS_utg30685|quiver|pilon	15374	.	A	T	142.77	PASS	AC=1;AF=0.500;AN=2;BaseQRankSum=-0.551;ClippingRankSum=1.531;DP=15;FS=2.963;MLEAC=1;MLEAF=0.500;MQ=41.09;MQRankSum=-1.286;QD=9.52;ReadPosRankSum=2.021;SOR=2.303	GT:AD:DP:GQ:PL	0/1:10,5:15:99:171,0,325
NOT_SCAFFOLDED_NGS_utg30685|quiver|pilon	15576	.	CT	C	303.73	PASS	AC=1;AF=0.500;AN=2;BaseQRankSum=-2.325;ClippingRankSum=-0.199;DP=29;FS=13.375;MLEAC=1;MLEAF=0.500;MQ=44.43;MQRankSum=-0.731;QD=10.47;ReadPosRankSum=0.465;SOR=0.615	GT:AD:DP:GQ:PL	0/1:17,12:29:99:341,0,519
NOT_SCAFFOLDED_NGS_utg30685|quiver|pilon	15749	.	C	T	33.77	LowQual	AC=1;AF=0.500;AN=2;BaseQRankSum=-0.468;ClippingRankSum=0.298;DP=22;FS=5.348;MLEAC=1;MLEAF=0.500;MQ=53.79;MQRankSum=-2.681;QD=1.53;ReadPosRankSum=1.745;SOR=0.105	GT:AD:DP:GQ:PL	0/1:18,4:22:62:62,0,594
NOT_SCAFFOLDED_NGS_utg30685|quiver|pilon	16276	.	G	A	50.31	LowCoverage	AC=1;AF=0.500;AN=2;BaseQRankSum=0.736;ClippingRankSum=-0.736;DP=3;FS=0.000;MLEAC=1;MLEAF=0.500;MQ=51.28;MQRankSum=-0.736;QD=16.77;ReadPosRankSum=0.736;SOR=0.223	GT:AD:DP:GQ:PL	0/1:1,2:3:1:76,0,1
NOT_SCAFFOLDED_NGS_utg30685|quiver|pilon	16406	.	TTTTTG	T	31.73	LowQual	AC=1;AF=0.500;AN=2;BaseQRankSum=-0.922;ClippingRankSum=0.922;DP=11;FS=0.000;MLEAC=1;MLEAF=0.500;MQ=53.15;MQRankSum=-0.198;QD=2.88;ReadPosRankSum=1.380;SOR=0.446	GT:AD:DP:GQ:PL	0/1:5,2:7:69:69,0,191
NOT_SCAFFOLDED_NGS_utg30685|quiver|pilon	16744	.	G	T	116.77	PASS	AC=1;AF=0.500;AN=2;BaseQRankSum=1.159;ClippingRankSum=-0.361;DP=9;FS=0.000;MLEAC=1;MLEAF=0.500;MQ=39.58;MQRankSum=0.361;QD=12.97;ReadPosRankSum=0.729;SOR=0.527	GT:AD:DP:GQ:PL	0/1:5,4:9:99:145,0,188
NOT_SCAFFOLDED_NGS_utg30685|quiver|pilon	16888	.	G	GGTTTT	58.73	PASS	AC=1;AF=0.500;AN=2;BaseQRankSum=-1.606;ClippingRankSum=0.930;DP=13;FS=0.000;MLEAC=1;MLEAF=0.500;MQ=39.71;MQRankSum=0.930;QD=4.52;ReadPosRankSum=0.085;SOR=0.124	GT:AD:DP:GQ:PL	0/1:10,3:13:96:96,0,443
NOT_SCAFFOLDED_NGS_utg30685|quiver|pilon	16951	.	C	T	34.77	LowQual	AC=1;AF=0.500;AN=2;BaseQRankSum=1.589;ClippingRankSum=-0.572;DP=8;FS=0.000;MLEAC=1;MLEAF=0.500;MQ=40.00;MQRankSum=-1.589;QD=4.35;ReadPosRankSum=1.067;SOR=1.445	GT:AD:DP:GQ:PL	0/1:6,2:8:63:63,0,233
NOT_SCAFFOLDED_NGS_utg30685|quiver|pilon	17350	.	G	T	196.77	PASS	AC=1;AF=0.500;AN=2;BaseQRankSum=0.694;ClippingRankSum=0.849;DP=27;FS=1.596;MLEAC=1;MLEAF=0.500;MQ=48.16;MQRankSum=0.489;QD=7.29;ReadPosRankSum=0.386;SOR=1.115	GT:AD:DP:GQ:PL	0/1:18,9:27:99:225,0,492
NOT_SCAFFOLDED_NGS_utg30685|quiver|pilon	17369	.	T	G	402.77	PASS	AC=1;AF=0.500;AN=2;BaseQRankSum=-2.070;ClippingRankSum=-1.774;DP=18;FS=2.162;MLEAC=1;MLEAF=0.500;MQ=43.18;MQRankSum=-1.479;QD=22.38;ReadPosRankSum=-0.197;SOR=1.034	GT:AD:DP:GQ:PL	0/1:5,13:18:99:431,0,163
NOT_SCAFFOLDED_NGS_utg30685|quiver|pilon	17444	.	G	GTTC	184.73	PASS	AC=1;AF=0.500;AN=2;BaseQRankSum=-1.464;ClippingRankSum=2.007;DP=22;FS=2.307;MLEAC=1;MLEAF=0.500;MQ=41.72;MQRankSum=-3.091;QD=8.40;ReadPosRankSum=1.356;SOR=1.721	GT:AD:DP:GQ:PL	0/1:10,6:16:99:222,0,379
NOT_SCAFFOLDED_NGS_utg30685|quiver|pilon	17718	.	T	TA	40.73	LowQual	AC=1;AF=0.500;AN=2;BaseQRankSum=2.511;ClippingRankSum=-0.429;DP=15;FS=6.368;MLEAC=1;MLEAF=0.500;MQ=43.13;MQRankSum=-0.674;QD=2.72;ReadPosRankSum=0.551;SOR=2.964	GT:AD:DP:GQ:PL	0/1:10,5:15:78:78,0,232
NOT_SCAFFOLDED_NGS_utg30685|quiver|pilon	17803	.	C	T	43.77	LowQual	AC=1;AF=0.500;AN=2;BaseQRankSum=0.118;ClippingRankSum=1.422;DP=18;FS=11.635;MLEAC=1;MLEAF=0.500;MQ=47.75;MQRankSum=1.422;QD=2.43;ReadPosRankSum=1.066;SOR=2.791	GT:AD:DP:GQ:PL	0/1:15,3:18:72:72,0,653
NOT_SCAFFOLDED_NGS_utg30685|quiver|pilon	17832	.	A	AG	211.73	PASS	AC=1;AF=0.500;AN=2;BaseQRankSum=-0.987;ClippingRankSum=-0.211;DP=22;FS=9.185;MLEAC=1;MLEAF=0.500;MQ=47.80;MQRankSum=-0.846;QD=9.62;ReadPosRankSum=2.467;SOR=3.477	GT:AD:DP:GQ:PL	0/1:15,7:22:99:249,0,601
NOT_SCAFFOLDED_NGS_utg30685|quiver|pilon	17833	.	A	AT	211.73	PASS	AC=1;AF=0.500;AN=2;BaseQRankSum=-0.916;ClippingRankSum=0.282;DP=22;FS=9.185;MLEAC=1;MLEAF=0.500;MQ=47.80;MQRankSum=-1.057;QD=9.62;ReadPosRankSum=2.397;SOR=3.477	GT:AD:DP:GQ:PL	0/1:15,7:22:99:249,0,601
NOT_SCAFFOLDED_NGS_utg30685|quiver|pilon	17913	.	A	T	46.77	LowQD;LowQual	AC=1;AF=0.500;AN=2;BaseQRankSum=1.115;ClippingRankSum=-0.596;DP=35;FS=5.059;MLEAC=1;MLEAF=0.500;MQ=44.41;MQRankSum=-2.878;QD=1.34;ReadPosRankSum=0.804;SOR=1.514	GT:AD:DP:GQ:PL	0/1:31,4:35:75:75,0,1290
NOT_SCAFFOLDED_NGS_utg30685|quiver|pilon	17914	.	G	T	46.77	LowQD;LowQual	AC=1;AF=0.500;AN=2;BaseQRankSum=2.152;ClippingRankSum=1.633;DP=35;FS=5.059;MLEAC=1;MLEAF=0.500;MQ=44.41;MQRankSum=-2.878;QD=1.34;ReadPosRankSum=0.700;SOR=1.514	GT:AD:DP:GQ:PL	0/1:31,4:35:75:75,0,1290
NOT_SCAFFOLDED_NGS_utg30685|quiver|pilon	18022	.	G	GA	302.73	PASS	AC=1;AF=0.500;AN=2;BaseQRankSum=1.284;ClippingRankSum=-0.680;DP=35;FS=0.000;MLEAC=1;MLEAF=0.500;MQ=45.01;MQRankSum=-1.208;QD=8.65;ReadPosRankSum=1.171;SOR=0.706	GT:AD:DP:GQ:PL	0/1:17,15:32:99:340,0,515
NOT_SCAFFOLDED_NGS_utg30685|quiver|pilon	18025	.	A	AG	541.73	PASS	AC=1;AF=0.500;AN=2;BaseQRankSum=-0.269;ClippingRankSum=-0.427;DP=38;FS=0.000;MLEAC=1;MLEAF=0.500;MQ=45.56;MQRankSum=1.218;QD=14.26;ReadPosRankSum=-0.490;SOR=0.693	GT:AD:DP:GQ:PL	0/1:18,18:36:99:579,0,530
NOT_SCAFFOLDED_NGS_utg30685|quiver|pilon	18271	.	G	GC	51.92	PASS	AC=2;AF=1.00;AN=2;BaseQRankSum=0.358;ClippingRankSum=0.358;DP=6;FS=0.000;MLEAC=2;MLEAF=1.00;MQ=38.75;MQRankSum=1.231;QD=8.65;ReadPosRankSum=1.231;SOR=1.022	GT:AD:DP:GQ:PL	1/1:2,3:5:5:88,5,0
NOT_SCAFFOLDED_NGS_utg30685|quiver|pilon	18335	.	A	C	74.77	PASS	AC=1;AF=0.500;AN=2;BaseQRankSum=0.322;ClippingRankSum=0.322;DP=8;FS=7.068;MLEAC=1;MLEAF=0.500;MQ=46.22;MQRankSum=-0.322;QD=9.35;ReadPosRankSum=1.221;SOR=2.807	GT:AD:DP:GQ:PL	0/1:5,3:8:99:103,0,132
NOT_SCAFFOLDED_NGS_utg30685|quiver|pilon	18437	.	CAGA	C	97.73	PASS	AC=1;AF=0.500;AN=2;BaseQRankSum=-0.849;ClippingRankSum=0.065;DP=17;FS=2.187;MLEAC=1;MLEAF=0.500;MQ=48.63;MQRankSum=-0.979;QD=5.75;ReadPosRankSum=0.718;SOR=1.371	GT:AD:DP:GQ:PL	0/1:11,4:15:99:135,0,409
NOT_SCAFFOLDED_NGS_utg30685|quiver|pilon	18603	.	G	A	227.77	PASS	AC=1;AF=0.500;AN=2;BaseQRankSum=-1.064;ClippingRankSum=-0.228;DP=20;FS=4.415;MLEAC=1;MLEAF=0.500;MQ=55.78;MQRankSum=1.216;QD=11.39;ReadPosRankSum=-0.152;SOR=0.493	GT:AD:DP:GQ:PL	0/1:11,9:20:99:256,0,354
NOT_SCAFFOLDED_NGS_utg30685|quiver|pilon	18666	.	C	T	156.77	PASS	AC=1;AF=0.500;AN=2;BaseQRankSum=-2.009;ClippingRankSum=-0.381;DP=28;FS=3.975;MLEAC=1;MLEAF=0.500;MQ=47.67;MQRankSum=-1.551;QD=5.60;ReadPosRankSum=0.331;SOR=0.197	GT:AD:DP:GQ:PL	0/1:20,8:28:99:185,0,767
NOT_SCAFFOLDED_NGS_utg30685|quiver|pilon	18841	.	C	G	291.77	PASS	AC=1;AF=0.500;AN=2;BaseQRankSum=-0.965;ClippingRankSum=-1.351;DP=88;FS=0.000;MLEAC=1;MLEAF=0.500;MQ=48.15;MQRankSum=-0.848;QD=3.32;ReadPosRankSum=0.006;SOR=0.804	GT:AD:DP:GQ:PL	0/1:72,14:86:99:320,0,3494
NOT_SCAFFOLDED_NGS_utg30685|quiver|pilon	18856	.	G	C	233.77	PASS	AC=1;AF=0.500;AN=2;BaseQRankSum=-2.008;ClippingRankSum=-0.435;DP=60;FS=4.693;MLEAC=1;MLEAF=0.500;MQ=41.13;MQRankSum=0.331;QD=3.90;ReadPosRankSum=2.257;SOR=1.646	GT:AD:DP:GQ:PL	0/1:51,9:60:99:262,0,2899
NOT_SCAFFOLDED_NGS_utg30685|quiver|pilon	18898	.	G	A	117.77	PASS	AC=1;AF=0.500;AN=2;BaseQRankSum=-0.642;ClippingRankSum=0.673;DP=45;FS=0.000;MLEAC=1;MLEAF=0.500;MQ=39.65;MQRankSum=0.078;QD=2.62;ReadPosRankSum=2.333;SOR=0.323	GT:AD:DP:GQ:PL	0/1:38,7:45:99:146,0,1382
NOT_SCAFFOLDED_NGS_utg30685|quiver|pilon	19006	.	A	C	172.77	PASS	AC=1;AF=0.500;AN=2;BaseQRankSum=1.447;ClippingRankSum=0.921;DP=19;FS=0.000;MLEAC=1;MLEAF=0.500;MQ=45.63;MQRankSum=0.482;QD=9.09;ReadPosRankSum=0.482;SOR=0.569	GT:AD:DP:GQ:PL	0/1:13,6:19:99:201,0,414
NOT_SCAFFOLDED_NGS_utg30685|quiver|pilon	19042	.	C	T	39.77	LowQual	AC=1;AF=0.500;AN=2;BaseQRankSum=0.615;ClippingRankSum=0.056;DP=19;FS=2.629;MLEAC=1;MLEAF=0.500;MQ=44.60;MQRankSum=-1.062;QD=2.09;ReadPosRankSum=0.056;SOR=0.976	GT:AD:DP:GQ:PL	0/1:16,3:19:68:68,0,567
NOT_SCAFFOLDED_NGS_utg30685|quiver|pilon	19173	.	C	CA	130.87	PASS	AC=2;AF=1.00;AN=2;DP=8;FS=0.000;MLEAC=2;MLEAF=1.00;MQ=37.78;QD=16.36;SOR=1.022	GT:AD:DP:GQ:PL	1/1:0,5:5:15:168,15,0
NOT_SCAFFOLDED_NGS_utg30685|quiver|pilon	19519	.	G	A	130.77	PASS	AC=1;AF=0.500;AN=2;BaseQRankSum=1.300;ClippingRankSum=1.300;DP=7;FS=0.000;MLEAC=1;MLEAF=0.500;MQ=39.08;MQRankSum=-0.550;QD=18.68;ReadPosRankSum=1.300;SOR=0.941	GT:AD:DP:GQ:PL	0/1:3,4:7:99:159,0,114
NOT_SCAFFOLDED_NGS_utg30685|quiver|pilon	19528	.	GTA	G	121.73	PASS	AC=1;AF=0.500;AN=2;BaseQRankSum=0.550;ClippingRankSum=0.937;DP=7;FS=0.000;MLEAC=1;MLEAF=0.500;MQ=39.08;MQRankSum=0.000;QD=17.39;ReadPosRankSum=0.550;SOR=0.941	GT:AD:DP:GQ:PL	0/1:3,4:7:99:159,0,114
NOT_SCAFFOLDED_NGS_utg30685|quiver|pilon	19561	.	G	GT	32.73	LowQual	AC=1;AF=0.500;AN=2;BaseQRankSum=-0.550;ClippingRankSum=-0.937;DP=8;FS=0.000;MLEAC=1;MLEAF=0.500;MQ=45.83;MQRankSum=0.000;QD=4.09;ReadPosRankSum=0.000;SOR=1.609	GT:AD:DP:GQ:PL	0/1:4,3:7:70:70,0,101
NOT_SCAFFOLDED_NGS_utg30685|quiver|pilon	19597	.	G	T	70.77	PASS	AC=1;AF=0.500;AN=2;BaseQRankSum=-0.740;ClippingRankSum=-1.479;DP=12;FS=0.000;MLEAC=1;MLEAF=0.500;MQ=53.69;MQRankSum=-1.479;QD=5.90;ReadPosRankSum=1.479;SOR=1.080	GT:AD:DP:GQ:PL	0/1:9,3:12:99:99,0,369
NOT_SCAFFOLDED_NGS_utg30685|quiver|pilon	19604	.	AGTTT	A	181.73	PASS	AC=1;AF=0.500;AN=2;BaseQRankSum=-0.934;ClippingRankSum=0.623;DP=14;FS=0.000;MLEAC=1;MLEAF=0.500;MQ=52.97;MQRankSum=-1.246;QD=12.98;ReadPosRankSum=1.401;SOR=1.093	GT:AD:DP:GQ:PL	0/1:11,3:14:99:219,0,444
NOT_SCAFFOLDED_NGS_utg30685|quiver|pilon	19609	.	T	TGG	178.73	PASS	AC=1;AF=0.500;AN=2;BaseQRankSum=-1.401;ClippingRankSum=0.311;DP=14;FS=0.000;MLEAC=1;MLEAF=0.500;MQ=52.97;MQRankSum=-1.246;QD=12.77;ReadPosRankSum=1.401;SOR=1.093	GT:AD:DP:GQ:PL	0/1:11,3:14:99:216,0,484
NOT_SCAFFOLDED_NGS_utg30685|quiver|pilon	19626	.	T	G	224.77	PASS	AC=1;AF=0.500;AN=2;BaseQRankSum=-1.584;ClippingRankSum=-1.021;DP=21;FS=0.000;MLEAC=1;MLEAF=0.500;MQ=53.58;MQRankSum=2.218;QD=10.70;ReadPosRankSum=1.655;SOR=0.892	GT:AD:DP:GQ:PL	0/1:11,10:21:99:253,0,416
NOT_SCAFFOLDED_NGS_utg30685|quiver|pilon	19628	.	T	TTG	214.73	PASS	AC=1;AF=0.500;AN=2;BaseQRankSum=0.261;ClippingRankSum=-0.410;DP=21;FS=1.922;MLEAC=1;MLEAF=0.500;MQ=53.58;MQRankSum=-0.336;QD=10.23;ReadPosRankSum=-1.007;SOR=1.609	GT:AD:DP:GQ:PL	0/1:14,7:21:99:252,0,565
NOT_SCAFFOLDED_NGS_utg30685|quiver|pilon	19744	.	A	G	210.77	PASS	AC=1;AF=0.500;AN=2;BaseQRankSum=-1.087;ClippingRankSum=1.449;DP=18;FS=4.786;MLEAC=1;MLEAF=0.500;MQ=52.70;MQRankSum=1.630;QD=11.71;ReadPosRankSum=-0.996;SOR=0.565	GT:AD:DP:GQ:PL	0/1:11,7:18:99:239,0,432
NOT_SCAFFOLDED_NGS_utg30685|quiver|pilon	19749	.	C	T	264.77	PASS	AC=1;AF=0.500;AN=2;BaseQRankSum=0.927;ClippingRankSum=1.805;DP=17;FS=2.062;MLEAC=1;MLEAF=0.500;MQ=53.35;MQRankSum=1.415;QD=15.57;ReadPosRankSum=1.317;SOR=1.609	GT:AD:DP:GQ:PL	0/1:10,7:17:99:293,0,393
NOT_SCAFFOLDED_NGS_utg30685|quiver|pilon	19759	.	A	T	160.77	SnpCluster	AC=1;AF=0.500;AN=2;BaseQRankSum=-0.139;ClippingRankSum=1.898;DP=19;FS=2.017;MLEAC=1;MLEAF=0.500;MQ=56.23;MQRankSum=0.787;QD=8.46;ReadPosRankSum=1.528;SOR=0.868	GT:AD:DP:GQ:PL	0/1:14,5:19:99:189,0,550
NOT_SCAFFOLDED_NGS_utg30685|quiver|pilon	19762	.	AAAAAAACAAAC	A	37.73	LowQual;SnpCluster	AC=1;AF=0.500;AN=2;BaseQRankSum=1.376;ClippingRankSum=0.423;DP=20;FS=0.000;MLEAC=1;MLEAF=0.500;MQ=56.42;MQRankSum=-0.529;QD=1.89;ReadPosRankSum=-0.635;SOR=1.118	GT:AD:DP:GQ:PL	0/1:17,3:20:75:75,0,697
NOT_SCAFFOLDED_NGS_utg30685|quiver|pilon	19765	.	A	AC	353	SnpCluster	AC=1;AF=0.500;AN=2;BaseQRankSum=0.689;ClippingRankSum=0.529;DP=18;FS=0.000;MLEAC=1;MLEAF=0.500;MQ=57.96;MQRankSum=2.141;QD=19.61;ReadPosRankSum=0.529;SOR=0.754	GT:AD:DP:GQ:PL	0/1:5,8:13:99:378,0,167
NOT_SCAFFOLDED_NGS_utg30685|quiver|pilon	19818	.	A	T	89.77	PASS	AC=1;AF=0.500;AN=2;BaseQRankSum=-1.479;ClippingRankSum=1.774;DP=18;FS=2.162;MLEAC=1;MLEAF=0.500;MQ=57.51;MQRankSum=-2.267;QD=4.99;ReadPosRankSum=0.000;SOR=0.799	GT:AD:DP:GQ:PL	0/1:13,5:18:99:118,0,467
NOT_SCAFFOLDED_NGS_utg30685|quiver|pilon	19851	.	G	A	100.77	PASS	AC=1;AF=0.500;AN=2;BaseQRankSum=0.000;ClippingRankSum=-0.156;DP=14;FS=0.000;MLEAC=1;MLEAF=0.500;MQ=56.49;MQRankSum=-2.647;QD=7.20;ReadPosRankSum=-0.778;SOR=0.631	GT:AD:DP:GQ:PL	0/1:11,3:14:99:129,0,492
NOT_SCAFFOLDED_NGS_utg30685|quiver|pilon	20107	.	G	GA	66.73	PASS	AC=1;AF=0.500;AN=2;BaseQRankSum=-1.783;ClippingRankSum=-0.683;DP=36;FS=0.000;MLEAC=1;MLEAF=0.500;MQ=52.22;MQRankSum=1.387;QD=1.85;ReadPosRankSum=-1.607;SOR=0.941	GT:AD:DP:GQ:PL	0/1:26,7:33:99:104,0,703
NOT_SCAFFOLDED_NGS_utg30685|quiver|pilon	20145	.	A	AAAAC	198.73	PASS	AC=1;AF=0.500;AN=2;BaseQRankSum=0.925;ClippingRankSum=0.405;DP=36;FS=4.075;MLEAC=1;MLEAF=0.500;MQ=53.04;MQRankSum=2.428;QD=5.52;ReadPosRankSum=1.619;SOR=1.574	GT:AD:DP:GQ:PL	0/1:19,7:26:99:236,0,757
NOT_SCAFFOLDED_NGS_utg30685|quiver|pilon	20160	.	A	AC	523.73	PASS	AC=1;AF=0.500;AN=2;BaseQRankSum=0.419;ClippingRankSum=-0.492;DP=34;FS=8.291;MLEAC=1;MLEAF=0.500;MQ=53.91;MQRankSum=-4.790;QD=15.40;ReadPosRankSum=0.237;SOR=0.595	GT:AD:DP:GQ:PL	0/1:19,14:33:99:561,0,687
NOT_SCAFFOLDED_NGS_utg30685|quiver|pilon	20166	.	A	AC	520.73	PASS	AC=1;AF=0.500;AN=2;BaseQRankSum=1.861;ClippingRankSum=1.219;DP=36;FS=10.481;MLEAC=1;MLEAF=0.500;MQ=53.72;MQRankSum=-4.974;QD=14.46;ReadPosRankSum=0.513;SOR=0.803	GT:AD:DP:GQ:PL	0/1:21,15:36:99:558,0,720
NOT_SCAFFOLDED_NGS_utg30685|quiver|pilon	20236	.	A	C	358.77	SnpCluster	AC=1;AF=0.500;AN=2;BaseQRankSum=0.055;ClippingRankSum=-0.018;DP=33;FS=1.444;MLEAC=1;MLEAF=0.500;MQ=57.01;MQRankSum=-0.829;QD=10.87;ReadPosRankSum=-0.608;SOR=0.355	GT:AD:DP:GQ:PL	0/1:20,13:33:99:387,0,801
NOT_SCAFFOLDED_NGS_utg30685|quiver|pilon	20238	.	C	CA	90.73	SnpCluster	AC=1;AF=0.500;AN=2;BaseQRankSum=-0.441;ClippingRankSum=0.735;DP=33;FS=1.671;MLEAC=1;MLEAF=0.500;MQ=57.01;MQRankSum=0.567;QD=2.75;ReadPosRankSum=1.491;SOR=0.297	GT:AD:DP:GQ:PL	0/1:25,8:33:99:128,0,947
NOT_SCAFFOLDED_NGS_utg30685|quiver|pilon	20241	.	A	AT	297.73	SnpCluster	AC=1;AF=0.500;AN=2;BaseQRankSum=-0.052;ClippingRankSum=0.087;DP=35;FS=5.503;MLEAC=1;MLEAF=0.500;MQ=57.18;MQRankSum=0.712;QD=8.51;ReadPosRankSum=-0.782;SOR=1.845	GT:AD:DP:GQ:PL	0/1:23,12:35:99:335,0,833
NOT_SCAFFOLDED_NGS_utg30685|quiver|pilon	20321	.	C	A	301.77	PASS	AC=1;AF=0.500;AN=2;BaseQRankSum=1.331;ClippingRankSum=-0.176;DP=27;FS=0.000;MLEAC=1;MLEAF=0.500;MQ=58.62;MQRankSum=1.983;QD=11.18;ReadPosRankSum=0.678;SOR=0.616	GT:AD:DP:GQ:PL	0/1:17,10:27:99:330,0,606
NOT_SCAFFOLDED_NGS_utg30685|quiver|pilon	20390	.	T	C	224.77	PASS	AC=1;AF=0.500;AN=2;BaseQRankSum=-0.639;ClippingRankSum=0.836;DP=28;FS=0.000;MLEAC=1;MLEAF=0.500;MQ=45.60;MQRankSum=-1.279;QD=8.03;ReadPosRankSum=1.082;SOR=0.435	GT:AD:DP:GQ:PL	0/1:19,9:28:99:253,0,690
NOT_SCAFFOLDED_NGS_utg30685|quiver|pilon	20404	.	C	G	114.77	PASS	AC=1;AF=0.500;AN=2;BaseQRankSum=-0.362;ClippingRankSum=-1.231;DP=32;FS=0.000;MLEAC=1;MLEAF=0.500;MQ=47.38;MQRankSum=0.121;QD=3.59;ReadPosRankSum=-1.473;SOR=0.941	GT:AD:DP:GQ:PL	0/1:26,6:32:99:143,0,1025
NOT_SCAFFOLDED_NGS_utg30685|quiver|pilon	20547	.	TACACAC	T,TACACACACAC	926.73	PASS	AC=1,1;AF=0.500,0.500;AN=2;DP=47;FS=0.000;MLEAC=1,1;MLEAF=0.500,0.500;MQ=55.63;QD=19.72;SOR=1.609	GT:AD:DP:GQ:PL	1/2:0,20,6:26:99:964,218,442,746,0,729
NOT_SCAFFOLDED_NGS_utg30685|quiver|pilon	20596	.	C	CT	228.73	PASS	AC=1;AF=0.500;AN=2;BaseQRankSum=2.042;ClippingRankSum=-0.711;DP=34;FS=4.356;MLEAC=1;MLEAF=0.500;MQ=53.97;MQRankSum=0.344;QD=6.73;ReadPosRankSum=0.975;SOR=1.981	GT:AD:DP:GQ:PL	0/1:19,10:29:99:266,0,524
NOT_SCAFFOLDED_NGS_utg30685|quiver|pilon	20598	.	T	TA	274.73	PASS	AC=1;AF=0.500;AN=2;BaseQRankSum=-2.327;ClippingRankSum=0.903;DP=33;FS=2.187;MLEAC=1;MLEAF=0.500;MQ=53.83;MQRankSum=1.177;QD=8.33;ReadPosRankSum=-1.287;SOR=0.260	GT:AD:DP:GQ:PL	0/1:11,14:25:99:312,0,398
NOT_SCAFFOLDED_NGS_utg30685|quiver|pilon	20618	.	GAA	G	94.27	PASS	AC=1;AF=0.500;AN=2;BaseQRankSum=1.589;ClippingRankSum=0.000;DP=26;FS=0.000;MLEAC=1;MLEAF=0.500;MQ=53.98;MQRankSum=-0.572;QD=3.63;ReadPosRankSum=-0.572;SOR=0.269	GT:AD:DP:GQ:PL	0/1:11,6:17:99:129,0,346
NOT_SCAFFOLDED_NGS_utg30685|quiver|pilon	20887	.	C	A	46.77	LowQual	AC=1;AF=0.500;AN=2;BaseQRankSum=0.285;ClippingRankSum=0.221;DP=29;FS=0.000;MLEAC=1;MLEAF=0.500;MQ=44.64;MQRankSum=-0.411;QD=1.61;ReadPosRankSum=1.423;SOR=0.622	GT:AD:DP:GQ:PL	0/1:25,4:29:75:75,0,791
NOT_SCAFFOLDED_NGS_utg30685|quiver|pilon	21028	.	C	T	34.77	LowQD;LowQual	AC=1;AF=0.500;AN=2;BaseQRankSum=-2.042;ClippingRankSum=0.827;DP=34;FS=4.683;MLEAC=1;MLEAF=0.500;MQ=52.65;MQRankSum=-0.146;QD=1.02;ReadPosRankSum=0.000;SOR=1.964	GT:AD:DP:GQ:PL	0/1:29,5:34:63:63,0,1032
NOT_SCAFFOLDED_NGS_utg30685|quiver|pilon	21089	.	AAAAC	A	121.73	PASS	AC=1;AF=0.500;AN=2;BaseQRankSum=-0.392;ClippingRankSum=0.705;DP=29;FS=2.126;MLEAC=1;MLEAF=0.500;MQ=47.58;MQRankSum=-0.157;QD=4.20;ReadPosRankSum=0.206;SOR=1.460	GT:AD:DP:GQ:PL	0/1:17,5:22:99:159,0,715
NOT_SCAFFOLDED_NGS_utg30685|quiver|pilon	21310	.	TA	T	110.73	PASS	AC=1;AF=0.500;AN=2;BaseQRankSum=-0.895;ClippingRankSum=-2.166;DP=20;FS=6.990;MLEAC=1;MLEAF=0.500;MQ=55.15;MQRankSum=0.731;QD=5.54;ReadPosRankSum=0.296;SOR=0.486	GT:AD:DP:GQ:PL	0/1:11,7:18:99:148,0,237
NOT_SCAFFOLDED_NGS_utg30685|quiver|pilon	21349	.	C	G	183.77	PASS	AC=1;AF=0.500;AN=2;BaseQRankSum=0.634;ClippingRankSum=1.811;DP=18;FS=2.029;MLEAC=1;MLEAF=0.500;MQ=48.38;MQRankSum=3.442;QD=10.21;ReadPosRankSum=-0.362;SOR=0.269	GT:AD:DP:GQ:PL	0/1:11,7:18:99:212,0,355
NOT_SCAFFOLDED_NGS_utg30685|quiver|pilon	21521	.	T	TA	95.73	PASS	AC=1;AF=0.500;AN=2;BaseQRankSum=1.423;ClippingRankSum=-1.001;DP=17;FS=0.000;MLEAC=1;MLEAF=0.500;MQ=48.50;MQRankSum=-2.477;QD=5.63;ReadPosRankSum=-0.264;SOR=0.693	GT:AD:DP:GQ:PL	0/1:12,5:17:99:133,0,374
NOT_SCAFFOLDED_NGS_utg30685|quiver|pilon	21522	.	A	AT	93.73	PASS	AC=1;AF=0.500;AN=2;BaseQRankSum=0.854;ClippingRankSum=-1.859;DP=18;FS=1.913;MLEAC=1;MLEAF=0.500;MQ=48.06;MQRankSum=0.955;QD=5.21;ReadPosRankSum=2.462;SOR=0.330	GT:AD:DP:GQ:PL	0/1:11,6:17:99:131,0,406
NOT_SCAFFOLDED_NGS_utg30685|quiver|pilon	21675	.	CA	C	95.73	PASS	AC=1;AF=0.500;AN=2;BaseQRankSum=0.312;ClippingRankSum=-0.377;DP=14;FS=0.000;MLEAC=1;MLEAF=0.500;MQ=55.80;MQRankSum=-1.369;QD=6.84;ReadPosRankSum=1.954;SOR=1.022	GT:AD:DP:GQ:PL	0/1:7,6:13:99:133,0,156
NOT_SCAFFOLDED_NGS_utg30685|quiver|pilon	21860	.	G	GA	62.73	SnpCluster	AC=1;AF=0.500;AN=2;BaseQRankSum=1.866;ClippingRankSum=0.000;DP=11;FS=0.000;MLEAC=1;MLEAF=0.500;MQ=48.24;MQRankSum=2.383;QD=5.70;ReadPosRankSum=0.633;SOR=0.693	GT:AD:DP:GQ:PL	0/1:6,4:10:99:100,0,240
NOT_SCAFFOLDED_NGS_utg30685|quiver|pilon	21862	.	A	AT	196.73	SnpCluster	AC=1;AF=0.500;AN=2;BaseQRankSum=-1.191;ClippingRankSum=0.467;DP=12;FS=0.000;MLEAC=1;MLEAF=0.500;MQ=49.33;MQRankSum=-2.843;QD=16.39;ReadPosRankSum=0.259;SOR=0.307	GT:AD:DP:GQ:PL	0/1:6,6:12:99:234,0,234
NOT_SCAFFOLDED_NGS_utg30685|quiver|pilon	21863	.	A	T	205.77	SnpCluster	AC=1;AF=0.500;AN=2;BaseQRankSum=-1.517;ClippingRankSum=-0.779;DP=12;FS=0.000;MLEAC=1;MLEAF=0.500;MQ=49.33;MQRankSum=-2.843;QD=17.15;ReadPosRankSum=0.259;SOR=0.307	GT:AD:DP:GQ:PL	0/1:6,6:12:99:234,0,234
NOT_SCAFFOLDED_NGS_utg30685|quiver|pilon	21949	.	T	TA	139.73	PASS	AC=1;AF=0.500;AN=2;BaseQRankSum=0.312;ClippingRankSum=0.555;DP=13;FS=0.000;MLEAC=1;MLEAF=0.500;MQ=42.83;MQRankSum=0.811;QD=10.75;ReadPosRankSum=-0.312;SOR=0.892	GT:AD:DP:GQ:PL	0/1:6,7:13:99:177,0,118
NOT_SCAFFOLDED_NGS_utg30685|quiver|pilon	22032	.	T	TA	255.73	PASS	AC=1;AF=0.500;AN=2;BaseQRankSum=-0.461;ClippingRankSum=-0.276;DP=29;FS=3.227;MLEAC=1;MLEAF=0.500;MQ=54.23;MQRankSum=-3.869;QD=8.82;ReadPosRankSum=-2.211;SOR=1.112	GT:AD:DP:GQ:PL	0/1:15,13:28:99:293,0,471
NOT_SCAFFOLDED_NGS_utg30685|quiver|pilon	22122	.	A	T	393.77	SnpCluster	AC=1;AF=0.500;AN=2;BaseQRankSum=-1.315;ClippingRankSum=-1.528;DP=21;FS=1.740;MLEAC=1;MLEAF=0.500;MQ=59.68;MQRankSum=-0.178;QD=18.75;ReadPosRankSum=0.604;SOR=0.905	GT:AD:DP:GQ:PL	0/1:9,12:21:99:422,0,341
NOT_SCAFFOLDED_NGS_utg30685|quiver|pilon	22126	.	CA	C	307.73	SnpCluster	AC=1;AF=0.500;AN=2;BaseQRankSum=-0.144;ClippingRankSum=0.529;DP=21;FS=0.000;MLEAC=1;MLEAF=0.500;MQ=59.68;MQRankSum=1.588;QD=14.65;ReadPosRankSum=1.203;SOR=0.527	GT:AD:DP:GQ:PL	0/1:9,12:21:99:345,0,343
NOT_SCAFFOLDED_NGS_utg30685|quiver|pilon	22132	.	A	AC	243.73	SnpCluster	AC=1;AF=0.500;AN=2;BaseQRankSum=-0.810;ClippingRankSum=-0.424;DP=20;FS=0.000;MLEAC=1;MLEAF=0.500;MQ=59.66;MQRankSum=0.270;QD=12.19;ReadPosRankSum=-0.501;SOR=0.693	GT:AD:DP:GQ:PL	0/1:12,8:20:99:281,0,480
NOT_SCAFFOLDED_NGS_utg30685|quiver|pilon	22149	.	CAA	C	40.73	LowQual	AC=1;AF=0.500;AN=2;BaseQRankSum=0.056;ClippingRankSum=-0.503;DP=20;FS=2.350;MLEAC=1;MLEAF=0.500;MQ=60.00;MQRankSum=0.503;QD=2.04;ReadPosRankSum=1.076;SOR=1.061	GT:AD:DP:GQ:PL	0/1:16,3:19:78:78,0,611
NOT_SCAFFOLDED_NGS_utg30685|quiver|pilon	22175	.	CAA	C	99.73	PASS	AC=1;AF=0.500;AN=2;BaseQRankSum=-0.231;ClippingRankSum=-1.528;DP=22;FS=8.929;MLEAC=1;MLEAF=0.500;MQ=60.00;MQRankSum=0.694;QD=4.53;ReadPosRankSum=0.972;SOR=3.126	GT:AD:DP:GQ:PL	0/1:14,5:19:99:137,0,514
NOT_SCAFFOLDED_NGS_utg30685|quiver|pilon	22309	.	GT	G	160.73	PASS	AC=1;AF=0.500;AN=2;BaseQRankSum=1.711;ClippingRankSum=0.227;DP=36;FS=0.000;MLEAC=1;MLEAF=0.500;MQ=54.55;MQRankSum=-3.567;QD=4.46;ReadPosRankSum=0.309;SOR=0.649	GT:AD:DP:GQ:PL	0/1:28,7:35:99:198,0,1123
NOT_SCAFFOLDED_NGS_utg30685|quiver|pilon	22327	.	C	G	288.77	PASS	AC=1;AF=0.500;AN=2;BaseQRankSum=0.996;ClippingRankSum=-0.412;DP=38;FS=6.032;MLEAC=1;MLEAF=0.500;MQ=53.69;MQRankSum=-3.777;QD=7.60;ReadPosRankSum=0.961;SOR=1.242	GT:AD:DP:GQ:PL	0/1:29,9:38:99:317,0,1139
NOT_SCAFFOLDED_NGS_utg30685|quiver|pilon	22335	.	AT	A	1110.73	PASS	AC=2;AF=1.00;AN=2;DP=33;FS=0.000;MLEAC=2;MLEAF=1.00;MQ=52.32;QD=33.66;SOR=1.044	GT:AD:DP:GQ:PL	1/1:0,31:31:93:1148,93,0
NOT_SCAFFOLDED_NGS_utg30685|quiver|pilon	22436	.	TA	T	128.73	PASS	AC=1;AF=0.500;AN=2;BaseQRankSum=1.330;ClippingRankSum=2.497;DP=33;FS=11.881;MLEAC=1;MLEAF=0.500;MQ=55.14;MQRankSum=-2.637;QD=3.90;ReadPosRankSum=0.748;SOR=3.507	GT:AD:DP:GQ:PL	0/1:27,6:33:99:166,0,1099
NOT_SCAFFOLDED_NGS_utg30685|quiver|pilon	22446	.	GA	G	186.73	SnpCluster	AC=1;AF=0.500;AN=2;BaseQRankSum=0.910;ClippingRankSum=-0.910;DP=33;FS=12.234;MLEAC=1;MLEAF=0.500;MQ=55.38;MQRankSum=-3.337;QD=5.66;ReadPosRankSum=1.692;SOR=3.777	GT:AD:DP:GQ:PL	0/1:27,6:33:99:224,0,1189
NOT_SCAFFOLDED_NGS_utg30685|quiver|pilon	22448	.	G	T	198.77	SnpCluster	AC=1;AF=0.500;AN=2;BaseQRankSum=-1.431;ClippingRankSum=0.577;DP=33;FS=12.409;MLEAC=1;MLEAF=0.500;MQ=54.94;MQRankSum=-3.339;QD=6.02;ReadPosRankSum=1.983;SOR=3.611	GT:AD:DP:GQ:PL	0/1:28,5:33:99:227,0,1152
NOT_SCAFFOLDED_NGS_utg30685|quiver|pilon	22451	.	GT	G	204.73	SnpCluster	AC=1;AF=0.500;AN=2;BaseQRankSum=-0.186;ClippingRankSum=-0.557;DP=34;FS=3.211;MLEAC=1;MLEAF=0.500;MQ=54.65;MQRankSum=1.094;QD=6.02;ReadPosRankSum=-1.033;SOR=0.610	GT:AD:DP:GQ:PL	0/1:20,11:31:99:242,0,619
NOT_SCAFFOLDED_NGS_utg30685|quiver|pilon	22467	.	TG	T	177.73	PASS	AC=1;AF=0.500;AN=2;BaseQRankSum=0.448;ClippingRankSum=0.304;DP=38;FS=8.629;MLEAC=1;MLEAF=0.500;MQ=53.58;MQRankSum=-3.706;QD=4.68;ReadPosRankSum=0.340;SOR=1.800	GT:AD:DP:GQ:PL	0/1:30,8:38:99:215,0,1164
NOT_SCAFFOLDED_NGS_utg30685|quiver|pilon	22574	.	G	GGT	37.73	LowQD;LowQual	AC=1;AF=0.500;AN=2;BaseQRankSum=-0.700;ClippingRankSum=-0.233;DP=35;FS=17.186;MLEAC=1;MLEAF=0.500;MQ=43.43;MQRankSum=-3.085;QD=1.08;ReadPosRankSum=1.011;SOR=3.229	GT:AD:DP:GQ:PL	0/1:31,4:35:75:75,0,1259
NOT_SCAFFOLDED_NGS_utg30685|quiver|pilon	22636	.	CT	C	50.73	LowQD	AC=1;AF=0.500;AN=2;BaseQRankSum=-1.797;ClippingRankSum=0.397;DP=35;FS=0.000;MLEAC=1;MLEAF=0.500;MQ=54.66;MQRankSum=-1.704;QD=1.45;ReadPosRankSum=2.583;SOR=0.869	GT:AD:DP:GQ:PL	0/1:27,6:33:88:88,0,733
NOT_SCAFFOLDED_NGS_utg30685|quiver|pilon	22780	.	G	GT	308.73	PASS	AC=1;AF=0.500;AN=2;BaseQRankSum=0.108;ClippingRankSum=-1.160;DP=43;FS=5.015;MLEAC=1;MLEAF=0.500;MQ=59.04;MQRankSum=-1.222;QD=7.18;ReadPosRankSum=-0.665;SOR=1.405	GT:AD:DP:GQ:PL	0/1:22,15:37:99:346,0,550
NOT_SCAFFOLDED_NGS_utg30685|quiver|pilon	22840	.	G	T	77.77	PASS	AC=1;AF=0.500;AN=2;BaseQRankSum=-2.248;ClippingRankSum=-0.062;DP=38;FS=0.000;MLEAC=1;MLEAF=0.500;MQ=58.35;MQRankSum=-1.588;QD=2.05;ReadPosRankSum=0.969;SOR=0.527	GT:AD:DP:GQ:PL	0/1:28,7:35:99:106,0,974
NOT_SCAFFOLDED_NGS_utg30685|quiver|pilon	22903	.	C	T	79.77	PASS	AC=1;AF=0.500;AN=2;BaseQRankSum=1.149;ClippingRankSum=0.383;DP=23;FS=9.328;MLEAC=1;MLEAF=0.500;MQ=56.46;MQRankSum=-3.107;QD=3.47;ReadPosRankSum=-0.298;SOR=1.431	GT:AD:DP:GQ:PL	0/1:18,4:22:99:108,0,758
NOT_SCAFFOLDED_NGS_utg30685|quiver|pilon	22916	.	A	T	115.77	PASS	AC=1;AF=0.500;AN=2;BaseQRankSum=1.106;ClippingRankSum=-0.781;DP=27;FS=16.988;MLEAC=1;MLEAF=0.500;MQ=56.34;MQRankSum=-3.448;QD=4.29;ReadPosRankSum=-0.390;SOR=1.845	GT:AD:DP:GQ:PL	0/1:21,5:26:99:144,0,852
NOT_SCAFFOLDED_NGS_utg30685|quiver|pilon	23060	.	A	T	365.77	PASS	AC=1;AF=0.500;AN=2;BaseQRankSum=0.540;ClippingRankSum=-0.694;DP=26;FS=6.064;MLEAC=1;MLEAF=0.500;MQ=54.17;MQRankSum=-0.334;QD=14.07;ReadPosRankSum=1.054;SOR=1.981	GT:AD:DP:GQ:PL	0/1:14,12:26:99:394,0,461
NOT_SCAFFOLDED_NGS_utg30685|quiver|pilon	23700	.	T	TCC	36.73	LowQD;LowQual	AC=1;AF=0.500;AN=2;BaseQRankSum=1.477;ClippingRankSum=-0.230;DP=33;FS=2.634;MLEAC=1;MLEAF=0.500;MQ=60.00;MQRankSum=-0.230;QD=1.11;ReadPosRankSum=0.427;SOR=1.781	GT:AD:DP:GQ:PL	0/1:24,4:28:74:74,0,825
NOT_SCAFFOLDED_NGS_utg30685|quiver|pilon	24245	.	G	T	618.77	PASS	AC=1;AF=0.500;AN=2;BaseQRankSum=-2.030;ClippingRankSum=-1.678;DP=44;FS=14.077;MLEAC=1;MLEAF=0.500;MQ=46.73;MQRankSum=-1.373;QD=14.06;ReadPosRankSum=0.082;SOR=0.055	GT:AD:DP:GQ:PL	0/1:22,22:44:99:647,0,769
NOT_SCAFFOLDED_NGS_utg30685|quiver|pilon	24497	.	G	A	512.77	PASS	AC=1;AF=0.500;AN=2;BaseQRankSum=2.401;ClippingRankSum=-0.804;DP=75;FS=3.774;MLEAC=1;MLEAF=0.500;MQ=54.22;MQRankSum=-0.359;QD=6.84;ReadPosRankSum=0.285;SOR=1.339	GT:AD:DP:GQ:PL	0/1:55,19:74:99:541,0,1821
NOT_SCAFFOLDED_NGS_utg30685|quiver|pilon	24607	.	A	G	91.77	LowQD	AC=1;AF=0.500;AN=2;BaseQRankSum=0.100;ClippingRankSum=0.611;DP=117;FS=16.964;MLEAC=1;MLEAF=0.500;MQ=55.71;MQRankSum=-4.818;QD=0.78;ReadPosRankSum=3.161;SOR=2.833	GT:AD:DP:GQ:PL	0/1:104,13:117:99:120,0,3628
NOT_SCAFFOLDED_NGS_utg30685|quiver|pilon	24691	.	G	A	516.77	PASS	AC=1;AF=0.500;AN=2;BaseQRankSum=-0.216;ClippingRankSum=0.595;DP=98;FS=2.097;MLEAC=1;MLEAF=0.500;MQ=40.79;MQRankSum=-1.820;QD=5.27;ReadPosRankSum=1.706;SOR=0.780	GT:AD:DP:GQ:PL	0/1:78,20:98:99:545,0,2943
NOT_SCAFFOLDED_NGS_utg30685|quiver|pilon	24739	.	A	T	924.77	PASS	AC=1;AF=0.500;AN=2;BaseQRankSum=-3.199;ClippingRankSum=0.026;DP=128;FS=0.703;MLEAC=1;MLEAF=0.500;MQ=48.20;MQRankSum=-1.506;QD=7.22;ReadPosRankSum=1.662;SOR=0.722	GT:AD:DP:GQ:PL	0/1:89,39:128:99:953,0,3168
NOT_SCAFFOLDED_NGS_utg30685|quiver|pilon	24982	.	C	T	536.77	PASS	AC=1;AF=0.500;AN=2;BaseQRankSum=0.519;ClippingRankSum=-2.329;DP=115;FS=4.439;MLEAC=1;MLEAF=0.500;MQ=58.83;MQRankSum=-3.204;QD=4.67;ReadPosRankSum=-0.356;SOR=1.277	GT:AD:DP:GQ:PL	0/1:90,25:115:99:565,0,2945
NOT_SCAFFOLDED_NGS_utg30685|quiver|pilon	25105	.	C	T	273.77	PASS	AC=1;AF=0.500;AN=2;BaseQRankSum=1.606;ClippingRankSum=-1.007;DP=61;FS=1.233;MLEAC=1;MLEAF=0.500;MQ=57.85;MQRankSum=1.043;QD=4.49;ReadPosRankSum=0.753;SOR=0.972	GT:AD:DP:GQ:PL	0/1:49,12:61:99:302,0,1672
NOT_SCAFFOLDED_NGS_utg30685|quiver|pilon	25163	.	T	A	66.77	LowQD	AC=1;AF=0.500;AN=2;BaseQRankSum=2.525;ClippingRankSum=0.157;DP=70;FS=0.000;MLEAC=1;MLEAF=0.500;MQ=56.07;MQRankSum=-1.899;QD=0.95;ReadPosRankSum=-1.977;SOR=0.582	GT:AD:DP:GQ:PL	0/1:63,7:70:95:95,0,2113
NOT_SCAFFOLDED_NGS_utg30685|quiver|pilon	25290	.	C	T	303.77	PASS	AC=1;AF=0.500;AN=2;BaseQRankSum=0.320;ClippingRankSum=-0.299;DP=98;FS=4.163;MLEAC=1;MLEAF=0.500;MQ=58.15;MQRankSum=-0.706;QD=3.10;ReadPosRankSum=1.619;SOR=1.395	GT:AD:DP:GQ:PL	0/1:84,14:98:99:332,0,3522
NOT_SCAFFOLDED_NGS_utg30685|quiver|pilon	25295	.	A	G	285.77	PASS	AC=1;AF=0.500;AN=2;BaseQRankSum=2.071;ClippingRankSum=-0.671;DP=104;FS=5.801;MLEAC=1;MLEAF=0.500;MQ=58.37;MQRankSum=1.376;QD=2.75;ReadPosRankSum=3.671;SOR=1.485	GT:AD:DP:GQ:PL	0/1:90,14:104:99:314,0,3667
NOT_SCAFFOLDED_NGS_utg30685|quiver|pilon	25338	.	C	T	523.77	PASS	AC=1;AF=0.500;AN=2;BaseQRankSum=-0.559;ClippingRankSum=-1.223;DP=112;FS=0.851;MLEAC=1;MLEAF=0.500;MQ=58.82;MQRankSum=-0.447;QD=4.68;ReadPosRankSum=-1.020;SOR=0.710	GT:AD:DP:GQ:PL	0/1:87,25:112:99:552,0,2774
NOT_SCAFFOLDED_NGS_utg30685|quiver|pilon	25410	.	A	T	327.77	PASS	AC=1;AF=0.500;AN=2;BaseQRankSum=1.213;ClippingRankSum=0.005;DP=105;FS=5.772;MLEAC=1;MLEAF=0.500;MQ=57.65;MQRankSum=-5.206;QD=3.12;ReadPosRankSum=1.561;SOR=1.435	GT:AD:DP:GQ:PL	0/1:90,15:105:99:356,0,3772
NOT_SCAFFOLDED_NGS_utg30685|quiver|pilon	25411	.	A	G	327.77	PASS	AC=1;AF=0.500;AN=2;BaseQRankSum=1.042;ClippingRankSum=0.281;DP=106;FS=5.772;MLEAC=1;MLEAF=0.500;MQ=57.52;MQRankSum=-5.003;QD=3.09;ReadPosRankSum=1.151;SOR=1.427	GT:AD:DP:GQ:PL	0/1:91,15:106:99:356,0,3772
NOT_SCAFFOLDED_NGS_utg30685|quiver|pilon	25614	.	C	A	538.77	PASS	AC=1;AF=0.500;AN=2;BaseQRankSum=0.332;ClippingRankSum=-1.287;DP=144;FS=0.000;MLEAC=1;MLEAF=0.500;MQ=59.72;MQRankSum=-0.480;QD=3.74;ReadPosRankSum=1.472;SOR=0.685	GT:AD:DP:GQ:PL	0/1:119,25:144:99:567,0,4208
NOT_SCAFFOLDED_NGS_utg30685|quiver|pilon	25653	.	T	G	752.77	PASS	AC=1;AF=0.500;AN=2;BaseQRankSum=-0.956;ClippingRankSum=-1.106;DP=170;FS=0.000;MLEAC=1;MLEAF=0.500;MQ=59.43;MQRankSum=-0.085;QD=4.43;ReadPosRankSum=1.183;SOR=0.703	GT:AD:DP:GQ:PL	0/1:135,35:170:99:781,0,4789
NOT_SCAFFOLDED_NGS_utg30685|quiver|pilon	25694	.	T	C	585.77	PASS	AC=1;AF=0.500;AN=2;BaseQRankSum=0.602;ClippingRankSum=-0.243;DP=158;FS=8.101;MLEAC=1;MLEAF=0.500;MQ=59.14;MQRankSum=-1.626;QD=3.71;ReadPosRankSum=1.559;SOR=1.437	GT:AD:DP:GQ:PL	0/1:129,29:158:99:614,0,4382
NOT_SCAFFOLDED_NGS_utg30685|quiver|pilon	25743	.	A	T	115.77	LowQD	AC=1;AF=0.500;AN=2;BaseQRankSum=0.633;ClippingRankSum=-0.374;DP=139;FS=21.001;MLEAC=1;MLEAF=0.500;MQ=59.40;MQRankSum=-6.127;QD=0.83;ReadPosRankSum=0.752;SOR=3.511	GT:AD:DP:GQ:PL	0/1:125,14:139:99:144,0,4328
NOT_SCAFFOLDED_NGS_utg30685|quiver|pilon	25876	.	A	AT	907.73	PASS	AC=1;AF=0.500;AN=2;BaseQRankSum=0.498;ClippingRankSum=1.380;DP=92;FS=0.816;MLEAC=1;MLEAF=0.500;MQ=59.08;MQRankSum=-0.482;QD=9.87;ReadPosRankSum=-1.075;SOR=0.884	GT:AD:DP:GQ:PL	0/1:54,36:90:99:945,0,1586
NOT_SCAFFOLDED_NGS_utg30685|quiver|pilon	25963	.	C	A	1069.77	PASS	AC=1;AF=0.500;AN=2;BaseQRankSum=-1.461;ClippingRankSum=-0.526;DP=92;FS=2.761;MLEAC=1;MLEAF=0.500;MQ=52.80;MQRankSum=-0.841;QD=11.63;ReadPosRankSum=0.212;SOR=0.522	GT:AD:DP:GQ:PL	0/1:51,41:92:99:1098,0,1592
NOT_SCAFFOLDED_NGS_utg30685|quiver|pilon	26042	.	T	A	590.77	PASS	AC=1;AF=0.500;AN=2;BaseQRankSum=1.070;ClippingRankSum=0.649;DP=73;FS=2.246;MLEAC=1;MLEAF=0.500;MQ=39.50;MQRankSum=0.625;QD=8.09;ReadPosRankSum=0.575;SOR=1.140	GT:AD:DP:GQ:PL	0/1:53,20:73:99:619,0,1895
NOT_SCAFFOLDED_NGS_utg30685|quiver|pilon	26085	.	A	G	399.77	PASS	AC=1;AF=0.500;AN=2;BaseQRankSum=0.423;ClippingRankSum=0.214;DP=90;FS=2.431;MLEAC=1;MLEAF=0.500;MQ=48.23;MQRankSum=1.049;QD=4.44;ReadPosRankSum=0.037;SOR=1.032	GT:AD:DP:GQ:PL	0/1:72,17:89:99:428,0,2713
NOT_SCAFFOLDED_NGS_utg30685|quiver|pilon	26198	.	A	T	711.77	PASS	AC=1;AF=0.500;AN=2;BaseQRankSum=-1.551;ClippingRankSum=-0.481;DP=115;FS=4.423;MLEAC=1;MLEAF=0.500;MQ=52.98;MQRankSum=-1.443;QD=6.19;ReadPosRankSum=1.990;SOR=1.251	GT:AD:DP:GQ:PL	0/1:85,30:115:99:740,0,2812
NOT_SCAFFOLDED_NGS_utg30685|quiver|pilon	26232	.	C	A	366.77	PASS	AC=1;AF=0.500;AN=2;BaseQRankSum=0.350;ClippingRankSum=-0.394;DP=86;FS=0.000;MLEAC=1;MLEAF=0.500;MQ=50.54;MQRankSum=-2.780;QD=4.26;ReadPosRankSum=-0.904;SOR=0.498	GT:AD:DP:GQ:PL	0/1:70,16:86:99:395,0,2646
NOT_SCAFFOLDED_NGS_utg30685|quiver|pilon	26280	.	C	T	123.77	PASS	AC=1;AF=0.500;AN=2;BaseQRankSum=-0.686;ClippingRankSum=-0.579;DP=69;FS=0.000;MLEAC=1;MLEAF=0.500;MQ=56.70;MQRankSum=-4.071;QD=1.79;ReadPosRankSum=1.559;SOR=0.748	GT:AD:DP:GQ:PL	0/1:60,9:69:99:152,0,2149
NOT_SCAFFOLDED_NGS_utg30685|quiver|pilon	26398	.	C	T	267.77	PASS	AC=1;AF=0.500;AN=2;BaseQRankSum=0.720;ClippingRankSum=-0.624;DP=58;FS=1.217;MLEAC=1;MLEAF=0.500;MQ=49.78;MQRankSum=0.547;QD=4.62;ReadPosRankSum=1.200;SOR=0.918	GT:AD:DP:GQ:PL	0/1:46,12:58:99:296,0,1608
NOT_SCAFFOLDED_NGS_utg30685|quiver|pilon	26477	.	G	A	339.77	PASS	AC=1;AF=0.500;AN=2;BaseQRankSum=0.745;ClippingRankSum=-0.912;DP=91;FS=7.752;MLEAC=1;MLEAF=0.500;MQ=50.52;MQRankSum=-1.267;QD=3.73;ReadPosRankSum=-1.048;SOR=1.563	GT:AD:DP:GQ:PL	0/1:75,16:91:99:368,0,2424
NOT_SCAFFOLDED_NGS_utg30685|quiver|pilon	26529	.	T	C	137.77	PASS	AC=1;AF=0.500;AN=2;BaseQRankSum=1.116;ClippingRankSum=0.755;DP=58;FS=0.000;MLEAC=1;MLEAF=0.500;MQ=42.56;MQRankSum=-1.139;QD=2.38;ReadPosRankSum=-0.575;SOR=0.882	GT:AD:DP:GQ:PL	0/1:50,8:58:99:166,0,1741
NOT_SCAFFOLDED_NGS_utg30685|quiver|pilon	26591	.	C	T	95.77	PASS	AC=1;AF=0.500;AN=2;BaseQRankSum=0.845;ClippingRankSum=0.701;DP=42;FS=0.000;MLEAC=1;MLEAF=0.500;MQ=49.37;MQRankSum=-0.665;QD=2.28;ReadPosRankSum=0.557;SOR=0.560	GT:AD:DP:GQ:PL	0/1:36,6:42:99:124,0,1259
NOT_SCAFFOLDED_NGS_utg30685|quiver|pilon	26690	.	G	GT	129.73	PASS	AC=1;AF=0.500;AN=2;BaseQRankSum=0.495;ClippingRankSum=-1.217;DP=61;FS=0.000;MLEAC=1;MLEAF=0.500;MQ=50.84;MQRankSum=0.000;QD=2.13;ReadPosRankSum=-0.392;SOR=0.635	GT:AD:DP:GQ:PL	0/1:45,11:56:99:167,0,1205
NOT_SCAFFOLDED_NGS_utg30685|quiver|pilon	26744	.	A	G	188.77	PASS	AC=1;AF=0.500;AN=2;BaseQRankSum=2.450;ClippingRankSum=-0.983;DP=43;FS=3.569;MLEAC=1;MLEAF=0.500;MQ=40.12;MQRankSum=0.640;QD=4.39;ReadPosRankSum=1.139;SOR=1.040	GT:AD:DP:GQ:PL	0/1:35,8:43:99:217,0,1262
NOT_SCAFFOLDED_NGS_utg30685|quiver|pilon	26847	.	T	G	151.77	PASS	AC=1;AF=0.500;AN=2;BaseQRankSum=-0.753;ClippingRankSum=-0.917;DP=88;FS=2.492;MLEAC=1;MLEAF=0.500;MQ=56.04;MQRankSum=0.071;QD=1.72;ReadPosRankSum=1.152;SOR=1.073	GT:AD:DP:GQ:PL	0/1:75,13:88:99:180,0,2571
NOT_SCAFFOLDED_NGS_utg30685|quiver|pilon	26848	.	G	T	61.77	LowQD	AC=1;AF=0.500;AN=2;BaseQRankSum=0.636;ClippingRankSum=-1.021;DP=90;FS=7.469;MLEAC=1;MLEAF=0.500;MQ=56.07;MQRankSum=-1.945;QD=0.69;ReadPosRankSum=-0.276;SOR=1.529	GT:AD:DP:GQ:PL	0/1:80,10:90:90:90,0,2708
NOT_SCAFFOLDED_NGS_utg30685|quiver|pilon	27006	.	A	T	596.77	PASS	AC=1;AF=0.500;AN=2;BaseQRankSum=2.903;ClippingRankSum=-0.892;DP=66;FS=0.000;MLEAC=1;MLEAF=0.500;MQ=56.56;MQRankSum=-1.175;QD=9.04;ReadPosRankSum=1.742;SOR=0.693	GT:AD:DP:GQ:PL	0/1:47,19:66:99:625,0,1599
NOT_SCAFFOLDED_NGS_utg30685|quiver|pilon	27022	.	T	A	396.77	PASS	AC=1;AF=0.500;AN=2;BaseQRankSum=0.373;ClippingRankSum=0.069;DP=65;FS=6.138;MLEAC=1;MLEAF=0.500;MQ=55.63;MQRankSum=-0.053;QD=6.10;ReadPosRankSum=0.678;SOR=0.223	GT:AD:DP:GQ:PL	0/1:49,16:65:99:425,0,1949
NOT_SCAFFOLDED_NGS_utg30685|quiver|pilon	27027	.	A	T	397.77	PASS	AC=1;AF=0.500;AN=2;BaseQRankSum=1.145;ClippingRankSum=1.713;DP=66;FS=0.000;MLEAC=1;MLEAF=0.500;MQ=55.57;MQRankSum=-0.830;QD=6.03;ReadPosRankSum=0.097;SOR=0.758	GT:AD:DP:GQ:PL	0/1:50,16:66:99:426,0,1927
NOT_SCAFFOLDED_NGS_utg30685|quiver|pilon	27294	.	T	G	530.77	PASS	AC=1;AF=0.500;AN=2;BaseQRankSum=0.248;ClippingRankSum=-0.953;DP=59;FS=2.327;MLEAC=1;MLEAF=0.500;MQ=59.66;MQRankSum=0.713;QD=9.00;ReadPosRankSum=0.793;SOR=1.056	GT:AD:DP:GQ:PL	0/1:39,20:59:99:559,0,1276
NOT_SCAFFOLDED_NGS_utg30685|quiver|pilon	27343	.	G	T	367.77	PASS	AC=1;AF=0.500;AN=2;BaseQRankSum=0.283;ClippingRankSum=-1.159;DP=46;FS=1.341;MLEAC=1;MLEAF=0.500;MQ=58.31;MQRankSum=1.107;QD=7.99;ReadPosRankSum=0.052;SOR=0.734	GT:AD:DP:GQ:PL	0/1:35,11:46:99:396,0,1666
NOT_SCAFFOLDED_NGS_utg30685|quiver|pilon	27363	.	T	A	414.77	PASS	AC=1;AF=0.500;AN=2;BaseQRankSum=0.398;ClippingRankSum=-0.911;DP=45;FS=0.000;MLEAC=1;MLEAF=0.500;MQ=55.89;MQRankSum=-0.962;QD=9.22;ReadPosRankSum=1.193;SOR=0.536	GT:AD:DP:GQ:PL	0/1:33,12:45:99:443,0,1621
NOT_SCAFFOLDED_NGS_utg30685|quiver|pilon	27530	.	G	GT	135.73	PASS	AC=1;AF=0.500;AN=2;BaseQRankSum=0.901;ClippingRankSum=-0.901;DP=45;FS=3.296;MLEAC=1;MLEAF=0.500;MQ=54.20;MQRankSum=-4.609;QD=3.02;ReadPosRankSum=-0.336;SOR=1.387	GT:AD:DP:GQ:PL	0/1:26,10:36:99:173,0,624
NOT_SCAFFOLDED_NGS_utg30685|quiver|pilon	27581	.	G	A	209.77	PASS	AC=1;AF=0.500;AN=2;BaseQRankSum=-0.136;ClippingRankSum=-0.360;DP=49;FS=0.000;MLEAC=1;MLEAF=0.500;MQ=48.25;MQRankSum=-1.054;QD=4.28;ReadPosRankSum=-0.881;SOR=0.901	GT:AD:DP:GQ:PL	0/1:39,10:49:99:238,0,1422
NOT_SCAFFOLDED_NGS_utg30685|quiver|pilon	27863	.	T	C	290.77	PASS	AC=1;AF=0.500;AN=2;BaseQRankSum=-0.406;ClippingRankSum=-0.208;DP=57;FS=0.000;MLEAC=1;MLEAF=0.500;MQ=48.09;MQRankSum=0.584;QD=5.10;ReadPosRankSum=0.862;SOR=0.737	GT:AD:DP:GQ:PL	0/1:42,13:55:99:319,0,1473
NOT_SCAFFOLDED_NGS_utg30685|quiver|pilon	28371	.	T	G	85.77	PASS	AC=1;AF=0.500;AN=2;BaseQRankSum=1.746;ClippingRankSum=0.313;DP=21;FS=0.000;MLEAC=1;MLEAF=0.500;MQ=41.48;MQRankSum=0.851;QD=4.08;ReadPosRankSum=0.045;SOR=0.631	GT:AD:DP:GQ:PL	0/1:17,4:21:99:114,0,1152
NOT_SCAFFOLDED_NGS_utg30685|quiver|pilon	28380	.	G	T	82.77	PASS	AC=1;AF=0.500;AN=2;BaseQRankSum=1.509;ClippingRankSum=-0.391;DP=19;FS=0.000;MLEAC=1;MLEAF=0.500;MQ=41.58;MQRankSum=1.398;QD=4.36;ReadPosRankSum=-0.503;SOR=0.836	GT:AD:DP:GQ:PL	0/1:16,3:19:99:111,0,1194
NOT_SCAFFOLDED_NGS_utg30685|quiver|pilon	28475	.	C	A	96.28	LowCoverage	AC=2;AF=1.00;AN=2;DP=3;FS=0.000;MLEAC=2;MLEAF=1.00;MQ=39.34;QD=32.09;SOR=1.179	GT:AD:DP:GQ:PL	1/1:0,3:3:9:124,9,0
NOT_SCAFFOLDED_NGS_utg30685|quiver|pilon	28604	.	C	A	207.77	PASS	AC=1;AF=0.500;AN=2;BaseQRankSum=-0.765;ClippingRankSum=-0.515;DP=43;FS=0.000;MLEAC=1;MLEAF=0.500;MQ=44.67;MQRankSum=-0.515;QD=4.83;ReadPosRankSum=1.211;SOR=0.504	GT:AD:DP:GQ:PL	0/1:32,11:43:99:236,0,1038
NOT_SCAFFOLDED_NGS_utg30685|quiver|pilon	28799	.	T	C	343.77	PASS	AC=1;AF=0.500;AN=2;BaseQRankSum=0.224;ClippingRankSum=0.198;DP=44;FS=14.530;MLEAC=1;MLEAF=0.500;MQ=48.60;MQRankSum=-3.439;QD=7.81;ReadPosRankSum=-0.145;SOR=3.154	GT:AD:DP:GQ:PL	0/1:32,12:44:99:372,0,1133
NOT_SCAFFOLDED_NGS_utg30685|quiver|pilon	29545	.	A	T	45.77	LowCoverage;LowQual	AC=1;AF=0.500;AN=2;BaseQRankSum=0.727;ClippingRankSum=0.727;DP=4;FS=0.000;MLEAC=1;MLEAF=0.500;MQ=40.00;MQRankSum=0.727;QD=11.44;ReadPosRankSum=-0.727;SOR=0.223	GT:AD:DP:GQ:PL	0/1:3,1:4:74:74,0,244
NOT_SCAFFOLDED_NGS_utg30685|quiver|pilon	29555	.	A	C	39.77	LowQual	AC=1;AF=0.500;AN=2;BaseQRankSum=0.198;ClippingRankSum=-1.495;DP=7;FS=0.000;MLEAC=1;MLEAF=0.500;MQ=40.00;MQRankSum=-0.198;QD=5.68;ReadPosRankSum=-0.198;SOR=0.223	GT:AD:DP:GQ:PL	0/1:5,2:7:68:68,0,325
NOT_SCAFFOLDED_NGS_utg30685|quiver|pilon	29814	.	C	A	39.77	LowQD;LowQual	AC=1;AF=0.500;AN=2;BaseQRankSum=1.736;ClippingRankSum=-0.040;DP=68;FS=21.894;MLEAC=1;MLEAF=0.500;MQ=42.62;MQRankSum=-2.745;QD=0.58;ReadPosRankSum=1.756;SOR=2.521	GT:AD:DP:GQ:PL	0/1:61,7:68:68:68,0,2022
NOT_SCAFFOLDED_NGS_utg30685|quiver|pilon	29965	.	G	T	512.77	PASS	AC=1;AF=0.500;AN=2;BaseQRankSum=0.329;ClippingRankSum=1.099;DP=54;FS=0.000;MLEAC=1;MLEAF=0.500;MQ=51.76;MQRankSum=-1.343;QD=9.50;ReadPosRankSum=1.287;SOR=0.836	GT:AD:DP:GQ:PL	0/1:35,18:53:99:541,0,1118
NOT_SCAFFOLDED_NGS_utg30685|quiver|pilon	29994	.	C	T	593.77	PASS	AC=1;AF=0.500;AN=2;BaseQRankSum=-0.610;ClippingRankSum=0.507;DP=56;FS=1.034;MLEAC=1;MLEAF=0.500;MQ=50.21;MQRankSum=-1.263;QD=10.60;ReadPosRankSum=2.311;SOR=0.536	GT:AD:DP:GQ:PL	0/1:33,22:55:99:622,0,1015
NOT_SCAFFOLDED_NGS_utg30685|quiver|pilon	31994	.	C	T	322.77	PASS	AC=1;AF=0.500;AN=2;BaseQRankSum=-2.293;ClippingRankSum=0.439;DP=17;FS=0.000;MLEAC=1;MLEAF=0.500;MQ=38.87;MQRankSum=-1.610;QD=18.99;ReadPosRankSum=-0.537;SOR=1.061	GT:AD:DP:GQ:PL	0/1:7,10:17:99:351,0,254
NOT_SCAFFOLDED_NGS_utg30685|quiver|pilon	32649	.	G	A	119.77	PASS	AC=1;AF=0.500;AN=2;BaseQRankSum=1.307;ClippingRankSum=1.307;DP=9;FS=0.000;MLEAC=1;MLEAF=0.500;MQ=39.78;MQRankSum=0.000;QD=13.31;ReadPosRankSum=-0.361;SOR=0.527	GT:AD:DP:GQ:PL	0/1:5,4:9:99:148,0,186
NOT_SCAFFOLDED_NGS_utg30685|quiver|pilon	34349	.	C	T	45.74	LowCoverage;LowQual	AC=2;AF=1.00;AN=2;DP=2;FS=0.000;MLEAC=2;MLEAF=1.00;MQ=33.35;QD=22.87;SOR=2.303	GT:AD:DP:GQ:PL	1/1:0,2:2:6:73,6,0
NOT_SCAFFOLDED_NGS_utg30685|quiver|pilon	36702	.	C	T	249.77	PASS	AC=1;AF=0.500;AN=2;BaseQRankSum=1.197;ClippingRankSum=1.197;DP=19;FS=1.808;MLEAC=1;MLEAF=0.500;MQ=47.06;MQRankSum=-0.950;QD=13.15;ReadPosRankSum=1.197;SOR=1.140	GT:AD:DP:GQ:PL	0/1:11,8:19:99:278,0,354
NOT_SCAFFOLDED_NGS_utg25557|quiver|pilon	8545	.	A	AT	164.80	PASS	AC=2;AF=1.00;AN=2;DP=7;FS=0.000;MLEAC=2;MLEAF=1.00;MQ=28.19;QD=23.54;SOR=3.912	GT:AD:DP:GQ:PL	1/1:0,6:6:18:202,18,0
NOT_SCAFFOLDED_NGS_utg25557|quiver|pilon	11160	.	A	G	56.74	LowCoverage	AC=2;AF=1.00;AN=2;DP=2;FS=0.000;MLEAC=2;MLEAF=1.00;MQ=38.53;QD=28.37;SOR=2.303	GT:AD:DP:GQ:PL	1/1:0,2:2:6:84,6,0
NOT_SCAFFOLDED_NGS_utg25557|quiver|pilon	12310	.	G	A	59.28	PASS	AC=2;AF=1.00;AN=2;DP=11;FS=0.000;MLEAC=2;MLEAF=1.00;MQ=58.52;QD=5.39;SOR=1.179	GT:AD:DP:GQ:PL	1/1:0,3:3:9:87,9,0
NOT_SCAFFOLDED_NGS_utg22789|quiver|pilon	28571	.	G	C	42.77	LowQD;LowQual	AC=1;AF=0.500;AN=2;BaseQRankSum=-2.435;ClippingRankSum=1.892;DP=84;FS=7.415;MLEAC=1;MLEAF=0.500;MQ=57.44;MQRankSum=-0.751;QD=0.51;ReadPosRankSum=0.172;SOR=1.962	GT:AD:DP:GQ:PL	0/1:52,11:63:71:71,0,2375
NOT_SCAFFOLDED_NGS_utg22789|quiver|pilon	28581	.	T	C	51.77	LowQD	AC=1;AF=0.500;AN=2;BaseQRankSum=-1.902;ClippingRankSum=0.617;DP=88;FS=2.805;MLEAC=1;MLEAF=0.500;MQ=57.56;MQRankSum=-1.446;QD=0.59;ReadPosRankSum=-2.680;SOR=1.282	GT:AD:DP:GQ:PL	0/1:53,12:65:80:80,0,2405
NOT_SCAFFOLDED_NGS_utg22789|quiver|pilon	28749	.	T	C	30.77	LowQD;LowQual	AC=1;AF=0.500;AN=2;BaseQRankSum=-2.073;ClippingRankSum=-1.024;DP=84;FS=21.996;MLEAC=1;MLEAF=0.500;MQ=46.30;MQRankSum=-1.532;QD=0.37;ReadPosRankSum=-2.006;SOR=4.405	GT:AD:DP:GQ:PL	0/1:68,8:76:59:59,0,2069
NOT_SCAFFOLDED_NGS_utg22789|quiver|pilon	28755	.	T	C	34.77	LowQD;LowQual	AC=1;AF=0.500;AN=2;BaseQRankSum=-1.817;ClippingRankSum=0.563;DP=84;FS=25.295;MLEAC=1;MLEAF=0.500;MQ=46.43;MQRankSum=-1.527;QD=0.41;ReadPosRankSum=-1.415;SOR=4.614	GT:AD:DP:GQ:PL	0/1:67,9:76:63:63,0,2073
NOT_SCAFFOLDED_NGS_utg22789|quiver|pilon	28779	.	G	C	325.77	PASS	AC=1;AF=0.500;AN=2;BaseQRankSum=-4.112;ClippingRankSum=-1.357;DP=112;FS=7.859;MLEAC=1;MLEAF=0.500;MQ=47.51;MQRankSum=-3.633;QD=2.91;ReadPosRankSum=-0.837;SOR=1.284	GT:AD:DP:GQ:PL	0/1:72,25:97:99:354,0,2502
NOT_SCAFFOLDED_NGS_utg22789|quiver|pilon	28795	.	T	C	362.77	PASS	AC=1;AF=0.500;AN=2;BaseQRankSum=-1.689;ClippingRankSum=-1.488;DP=126;FS=0.000;MLEAC=1;MLEAF=0.500;MQ=48.54;MQRankSum=-3.402;QD=2.88;ReadPosRankSum=-3.060;SOR=0.756	GT:AD:DP:GQ:PL	0/1:78,31:109:99:391,0,2520
NOT_SCAFFOLDED_NGS_utg22789|quiver|pilon	37484	.	A	AC	54.25	LowCoverage	AC=2;AF=1.00;AN=2;DP=4;FS=0.000;MLEAC=2;MLEAF=1.00;MQ=55.41;QD=13.56;SOR=1.179	GT:AD:DP:GQ:PL	1/1:0,3:3:9:91,9,0
NOT_SCAFFOLDED_NGS_utg22789|quiver|pilon	43882	.	T	C	37.77	LowQual	AC=1;AF=0.500;AN=2;BaseQRankSum=1.380;ClippingRankSum=0.720;DP=6;FS=11.761;MLEAC=1;MLEAF=0.500;MQ=37.25;MQRankSum=0.000;QD=6.29;ReadPosRankSum=1.380;SOR=2.202	GT:AD:DP:GQ:PL	0/1:4,2:6:66:66,0,143
NOT_SCAFFOLDED_NGS_utg798|quiver|pilon	720	.	G	T	107.28	LowCoverage	AC=2;AF=1.00;AN=2;DP=3;FS=0.000;MLEAC=2;MLEAF=1.00;MQ=40.60;QD=36.12;SOR=2.833	GT:AD:DP:GQ:PL	1/1:0,3:3:9:135,9,0
NOT_SCAFFOLDED_NGS_utg798|quiver|pilon	738	.	A	T	113.77	PASS	AC=1;AF=0.500;AN=2;BaseQRankSum=0.000;ClippingRankSum=1.380;DP=6;FS=0.000;MLEAC=1;MLEAF=0.500;MQ=44.19;MQRankSum=-1.380;QD=18.96;ReadPosRankSum=0.000;SOR=0.368	GT:AD:DP:GQ:PL	0/1:2,4:6:68:142,0,68
NOT_SCAFFOLDED_NGS_utg798|quiver|pilon	35534	.	GCA	G	73.73	PASS	AC=1;AF=0.500;AN=2;BaseQRankSum=0.139;ClippingRankSum=1.435;DP=30;FS=0.000;MLEAC=1;MLEAF=0.500;MQ=59.56;MQRankSum=-0.509;QD=2.46;ReadPosRankSum=-0.787;SOR=0.730	GT:AD:DP:GQ:PL	0/1:14,5:19:99:111,0,383
NOT_SCAFFOLDED_NGS_utg798|quiver|pilon	44776	.	T	TC	70.25	PASS	AC=2;AF=1.00;AN=2;DP=5;FS=0.000;MLEAC=2;MLEAF=1.00;MQ=41.22;QD=14.05;SOR=2.833	GT:AD:DP:GQ:PL	1/1:0,3:3:9:107,9,0
NOT_SCAFFOLDED_NGS_utg8823|quiver|pilon	3665	.	T	C	30.77	LowQual	AC=1;AF=0.500;AN=2;BaseQRankSum=0.296;ClippingRankSum=-0.296;DP=10;FS=0.000;MLEAC=1;MLEAF=0.500;MQ=31.64;MQRankSum=-2.166;QD=3.08;ReadPosRankSum=0.731;SOR=0.223	GT:AD:DP:GQ:PL	0/1:7,3:10:59:59,0,231
NOT_SCAFFOLDED_NGS_utg8823|quiver|pilon	4316	.	T	A	146.77	PASS	AC=1;AF=0.500;AN=2;BaseQRankSum=-0.905;ClippingRankSum=0.181;DP=31;FS=1.630;MLEAC=1;MLEAF=0.500;MQ=44.85;MQRankSum=-1.448;QD=4.73;ReadPosRankSum=-0.634;SOR=0.343	GT:AD:DP:GQ:PL	0/1:21,9:30:99:175,0,731
NOT_SCAFFOLDED_NGS_utg8823|quiver|pilon	4335	.	T	C	60.77	PASS	AC=1;AF=0.500;AN=2;BaseQRankSum=-0.859;ClippingRankSum=-0.198;DP=34;FS=1.639;MLEAC=1;MLEAF=0.500;MQ=42.53;MQRankSum=-1.255;QD=1.79;ReadPosRankSum=0.154;SOR=0.394	GT:AD:DP:GQ:PL	0/1:26,7:33:89:89,0,859
NOT_SCAFFOLDED_NGS_utg8823|quiver|pilon	16215	.	T	TG	90	LowCoverage	AC=2;AF=1.00;AN=2;DP=4;FS=0.000;MLEAC=2;MLEAF=1.00;MQ=60.00;QD=22.50;SOR=1.609	GT:AD:DP:GQ:PL	1/1:0,4:4:12:127,12,0
NOT_SCAFFOLDED_NGS_utg11477|quiver|pilon	3240	.	CTG	C	57.73	LowQD	AC=1;AF=0.500;AN=2;BaseQRankSum=1.326;ClippingRankSum=0.690;DP=42;FS=4.301;MLEAC=1;MLEAF=0.500;MQ=59.69;MQRankSum=-0.053;QD=1.37;ReadPosRankSum=-0.289;SOR=1.802	GT:AD:DP:GQ:PL	0/1:21,7:28:95:95,0,519
NOT_SCAFFOLDED_NGS_utg9732|quiver|pilon	12	.	G	GA	38.70	LowCoverage;LowQual	AC=2;AF=1.00;AN=2;DP=2;FS=0.000;MLEAC=2;MLEAF=1.00;MQ=39.00;QD=19.35;SOR=2.303	GT:AD:DP:GQ:PL	1/1:0,2:2:6:75,6,0
NOT_SCAFFOLDED_NGS_utg5426|quiver|pilon	1522	.	A	G	105.77	PASS	AC=1;AF=0.500;AN=2;BaseQRankSum=0.720;ClippingRankSum=1.380;DP=6;FS=0.000;MLEAC=1;MLEAF=0.500;MQ=31.08;MQRankSum=1.380;QD=17.63;ReadPosRankSum=1.380;SOR=1.329	GT:AD:DP:GQ:PL	0/1:2,4:6:34:134,0,34
NOT_SCAFFOLDED_NGS_utg5426|quiver|pilon	1728	.	C	T	100.77	PASS	AC=1;AF=0.500;AN=2;BaseQRankSum=1.972;ClippingRankSum=-0.519;DP=32;FS=2.032;MLEAC=1;MLEAF=0.500;MQ=39.74;MQRankSum=-0.415;QD=3.15;ReadPosRankSum=-0.156;SOR=1.414	GT:AD:DP:GQ:PL	0/1:27,5:32:99:129,0,1495
NOT_SCAFFOLDED_NGS_utg5426|quiver|pilon	1729	.	G	T	100.77	PASS	AC=1;AF=0.500;AN=2;BaseQRankSum=1.816;ClippingRankSum=0.363;DP=32;FS=2.032;MLEAC=1;MLEAF=0.500;MQ=39.74;MQRankSum=-0.467;QD=3.15;ReadPosRankSum=-0.156;SOR=1.414	GT:AD:DP:GQ:PL	0/1:27,5:32:99:129,0,1495
NOT_SCAFFOLDED_NGS_utg5426|quiver|pilon	55539	.	A	AAAGG	150.84	PASS	AC=2;AF=1.00;AN=2;DP=20;FS=0.000;MLEAC=2;MLEAF=1.00;MQ=48.32;QD=7.54;SOR=1.329	GT:AD:DP:GQ:PL	1/1:0,6:6:16:188,16,0
NOT_SCAFFOLDED_NGS_utg5426|quiver|pilon	62044	.	C	CT	136.80	PASS	AC=2;AF=1.00;AN=2;DP=6;FS=0.000;MLEAC=2;MLEAF=1.00;MQ=60.00;QD=22.80;SOR=0.693	GT:AD:DP:GQ:PL	1/1:0,6:6:18:174,18,0
NOT_SCAFFOLDED_NGS_utg5426|quiver|pilon	107422	.	A	T	71.77	PASS	AC=1;AF=0.500;AN=2;BaseQRankSum=2.409;ClippingRankSum=2.261;DP=28;FS=5.310;MLEAC=1;MLEAF=0.500;MQ=54.60;MQRankSum=-3.150;QD=2.56;ReadPosRankSum=1.371;SOR=2.093	GT:AD:DP:GQ:PL	0/1:21,4:25:99:100,0,708
NOT_SCAFFOLDED_NGS_utg5426|quiver|pilon	107463	.	G	T	70.77	SnpCluster	AC=1;AF=0.500;AN=2;BaseQRankSum=1.194;ClippingRankSum=-1.331;DP=30;FS=2.354;MLEAC=1;MLEAF=0.500;MQ=54.07;MQRankSum=-2.696;QD=2.36;ReadPosRankSum=0.648;SOR=0.200	GT:AD:DP:GQ:PL	0/1:23,4:27:99:99,0,954
NOT_SCAFFOLDED_NGS_utg5426|quiver|pilon	107465	.	G	T	70.77	SnpCluster	AC=1;AF=0.500;AN=2;BaseQRankSum=0.375;ClippingRankSum=-0.580;DP=30;FS=2.354;MLEAC=1;MLEAF=0.500;MQ=54.07;MQRankSum=-2.696;QD=2.36;ReadPosRankSum=0.921;SOR=0.200	GT:AD:DP:GQ:PL	0/1:23,4:27:99:99,0,954
NOT_SCAFFOLDED_NGS_utg5426|quiver|pilon	107469	.	G	T	70.77	SnpCluster	AC=1;AF=0.500;AN=2;BaseQRankSum=0.533;ClippingRankSum=-2.168;DP=29;FS=2.287;MLEAC=1;MLEAF=0.500;MQ=53.85;MQRankSum=-2.665;QD=2.44;ReadPosRankSum=0.888;SOR=0.223	GT:AD:DP:GQ:PL	0/1:22,4:26:99:99,0,952
NOT_SCAFFOLDED_NGS_utg5426|quiver|pilon	107475	.	G	A	64.77	SnpCluster	AC=1;AF=0.500;AN=2;BaseQRankSum=2.119;ClippingRankSum=-0.727;DP=32;FS=2.277;MLEAC=1;MLEAF=0.500;MQ=54.46;MQRankSum=-2.751;QD=2.02;ReadPosRankSum=1.550;SOR=0.223	GT:AD:DP:GQ:PL	0/1:25,4:29:93:93,0,1032
NOT_SCAFFOLDED_NGS_utg5426|quiver|pilon	107489	.	T	A	139.77	PASS	AC=1;AF=0.500;AN=2;BaseQRankSum=0.443;ClippingRankSum=0.537;DP=33;FS=4.400;MLEAC=1;MLEAF=0.500;MQ=56.13;MQRankSum=-3.384;QD=4.24;ReadPosRankSum=-0.070;SOR=1.148	GT:AD:DP:GQ:PL	0/1:27,6:33:99:168,0,1149
NOT_SCAFFOLDED_NGS_utg5426|quiver|pilon	107496	.	C	A	133.77	PASS	AC=1;AF=0.500;AN=2;BaseQRankSum=0.066;ClippingRankSum=-1.685;DP=35;FS=4.353;MLEAC=1;MLEAF=0.500;MQ=56.36;MQRankSum=-3.436;QD=3.82;ReadPosRankSum=0.416;SOR=1.156	GT:AD:DP:GQ:PL	0/1:29,6:35:99:162,0,1227
NOT_SCAFFOLDED_NGS_utg5426|quiver|pilon	110317	.	C	T	37.77	LowQual	AC=1;AF=0.500;AN=2;BaseQRankSum=1.422;ClippingRankSum=-0.355;DP=18;FS=6.662;MLEAC=1;MLEAF=0.500;MQ=46.99;MQRankSum=-2.369;QD=2.10;ReadPosRankSum=0.948;SOR=2.821	GT:AD:DP:GQ:PL	0/1:15,3:18:66:66,0,481
NOT_SCAFFOLDED_NGS_utg5426|quiver|pilon	111707	.	C	CA	94	PASS	AC=2;AF=1.00;AN=2;DP=5;FS=0.000;MLEAC=2;MLEAF=1.00;MQ=39.98;QD=18.80;SOR=3.258	GT:AD:DP:GQ:PL	1/1:0,4:4:12:131,12,0
NOT_SCAFFOLDED_NGS_utg9492|quiver|pilon	36411	.	A	AAAAG	44.70	LowCoverage;LowQual	AC=2;AF=1.00;AN=2;DP=2;FS=0.000;MLEAC=2;MLEAF=1.00;MQ=65.19;QD=22.35;SOR=2.303	GT:AD:DP:GQ:PL	1/1:0,2:2:6:81,6,0
NOT_SCAFFOLDED_NGS_utg19037_1|quiver|pilon	15739	.	C	CA	69	PASS	AC=2;AF=1.00;AN=2;DP=5;FS=0.000;MLEAC=2;MLEAF=1.00;MQ=60.00;QD=13.80;SOR=1.609	GT:AD:DP:GQ:PL	1/1:0,4:4:12:106,12,0
NOT_SCAFFOLDED_NGS_utg19037_1|quiver|pilon	42387	.	C	T	30.77	LowQD;LowQual	AC=1;AF=0.500;AN=2;BaseQRankSum=0.107;ClippingRankSum=0.320;DP=26;FS=2.120;MLEAC=1;MLEAF=0.500;MQ=45.93;MQRankSum=-0.888;QD=1.18;ReadPosRankSum=0.036;SOR=1.352	GT:AD:DP:GQ:PL	0/1:22,4:26:59:59,0,771
NOT_SCAFFOLDED_NGS_utg21817|quiver|pilon	1780	.	C	CT	411.73	PASS	AC=2;AF=1.00;AN=2;DP=18;FS=0.000;MLEAC=2;MLEAF=1.00;MQ=41.42;QD=22.87;SOR=1.445	GT:AD:DP:GQ:PL	1/1:0,12:12:36:449,36,0
NOT_SCAFFOLDED_NGS_utg21817|quiver|pilon	1944	.	A	AG	149.87	PASS	AC=2;AF=1.00;AN=2;DP=7;FS=0.000;MLEAC=2;MLEAF=1.00;MQ=41.23;QD=21.41;SOR=3.611	GT:AD:DP:GQ:PL	1/1:0,5:5:15:187,15,0
NOT_SCAFFOLDED_NGS_utg21817|quiver|pilon	2648	.	T	A	91.77	PASS	AC=1;AF=0.500;AN=2;BaseQRankSum=1.304;ClippingRankSum=-1.538;DP=39;FS=20.801;MLEAC=1;MLEAF=0.500;MQ=56.97;MQRankSum=-3.873;QD=2.35;ReadPosRankSum=2.121;SOR=3.901	GT:AD:DP:GQ:PL	0/1:33,6:39:99:120,0,1157
NOT_SCAFFOLDED_NGS_utg21817|quiver|pilon	2669	.	G	C	144.77	PASS	AC=1;AF=0.500;AN=2;BaseQRankSum=1.661;ClippingRankSum=0.806;DP=41;FS=18.030;MLEAC=1;MLEAF=0.500;MQ=56.15;MQRankSum=-4.359;QD=3.53;ReadPosRankSum=1.003;SOR=2.794	GT:AD:DP:GQ:PL	0/1:33,8:41:99:173,0,1099
NOT_SCAFFOLDED_NGS_utg21817|quiver|pilon	2682	.	A	T	288.77	PASS	AC=1;AF=0.500;AN=2;BaseQRankSum=0.790;ClippingRankSum=-1.099;DP=36;FS=16.065;MLEAC=1;MLEAF=0.500;MQ=54.94;MQRankSum=-4.739;QD=8.02;ReadPosRankSum=0.618;SOR=3.438	GT:AD:DP:GQ:PL	0/1:25,11:36:99:317,0,845
NOT_SCAFFOLDED_NGS_utg21817|quiver|pilon	2797	.	T	C	706.77	PASS	AC=1;AF=0.500;AN=2;BaseQRankSum=1.463;ClippingRankSum=0.921;DP=40;FS=1.252;MLEAC=1;MLEAF=0.500;MQ=49.95;MQRankSum=-1.706;QD=17.67;ReadPosRankSum=0.785;SOR=1.099	GT:AD:DP:GQ:PL	0/1:19,21:40:99:735,0,636
NOT_SCAFFOLDED_NGS_utg21817|quiver|pilon	2888	.	T	TTG	481.73	PASS	AC=1;AF=0.500;AN=2;BaseQRankSum=2.478;ClippingRankSum=-0.636;DP=34;FS=8.873;MLEAC=1;MLEAF=0.500;MQ=46.42;MQRankSum=0.943;QD=14.17;ReadPosRankSum=0.811;SOR=0.093	GT:AD:DP:GQ:PL	0/1:13,16:29:99:519,0,458
NOT_SCAFFOLDED_NGS_utg21817|quiver|pilon	2890	.	G	A	298.77	PASS	AC=1;AF=0.500;AN=2;BaseQRankSum=-1.541;ClippingRankSum=0.211;DP=37;FS=8.264;MLEAC=1;MLEAF=0.500;MQ=45.44;MQRankSum=-0.178;QD=8.07;ReadPosRankSum=1.346;SOR=2.262	GT:AD:DP:GQ:PL	0/1:25,12:37:99:327,0,948
NOT_SCAFFOLDED_NGS_utg21817|quiver|pilon	2917	.	G	A	112.77	PASS	AC=1;AF=0.500;AN=2;BaseQRankSum=1.030;ClippingRankSum=-0.156;DP=27;FS=9.066;MLEAC=1;MLEAF=0.500;MQ=41.36;MQRankSum=-2.216;QD=4.18;ReadPosRankSum=-0.531;SOR=3.287	GT:AD:DP:GQ:PL	0/1:22,5:27:99:141,0,943
NOT_SCAFFOLDED_NGS_utg21817|quiver|pilon	2921	.	T	C	115.77	PASS	AC=1;AF=0.500;AN=2;BaseQRankSum=2.029;ClippingRankSum=-0.843;DP=27;FS=12.231;MLEAC=1;MLEAF=0.500;MQ=41.28;MQRankSum=-2.341;QD=4.29;ReadPosRankSum=-1.155;SOR=3.611	GT:AD:DP:GQ:PL	0/1:22,5:27:99:144,0,910
NOT_SCAFFOLDED_NGS_utg21817|quiver|pilon	5041	.	G	A	133.77	PASS	AC=1;AF=0.500;AN=2;BaseQRankSum=-0.835;ClippingRankSum=0.100;DP=28;FS=0.000;MLEAC=1;MLEAF=0.500;MQ=54.02;MQRankSum=-2.506;QD=4.78;ReadPosRankSum=-0.501;SOR=0.941	GT:AD:DP:GQ:PL	0/1:16,7:23:99:162,0,489
NOT_SCAFFOLDED_NGS_utg21817|quiver|pilon	5877	.	T	C	203.77	PASS	AC=1;AF=0.500;AN=2;BaseQRankSum=0.421;ClippingRankSum=0.068;DP=14;FS=11.553;MLEAC=1;MLEAF=0.500;MQ=40.05;MQRankSum=0.201;QD=14.55;ReadPosRankSum=0.780;SOR=4.169	GT:AD:DP:GQ:PL	0/1:7,7:14:99:232,0,206
NOT_SCAFFOLDED_NGS_utg21817|quiver|pilon	5904	.	G	A	264.77	PASS	AC=1;AF=0.500;AN=2;BaseQRankSum=-0.150;ClippingRankSum=-0.772;DP=15;FS=2.081;MLEAC=1;MLEAF=0.500;MQ=46.31;MQRankSum=0.000;QD=17.65;ReadPosRankSum=2.176;SOR=1.061	GT:AD:DP:GQ:PL	0/1:7,8:15:99:293,0,246
NOT_SCAFFOLDED_NGS_utg21817|quiver|pilon	6499	.	T	C	317.77	PASS	AC=2;AF=1.00;AN=2;DP=10;FS=0.000;MLEAC=2;MLEAF=1.00;MQ=37.48;QD=31.78;SOR=3.258	GT:AD:DP:GQ:PL	1/1:0,10:10:30:346,30,0
NOT_SCAFFOLDED_NGS_utg21817|quiver|pilon	7202	.	C	G	285.77	PASS	AC=1;AF=0.500;AN=2;BaseQRankSum=-0.038;ClippingRankSum=1.247;DP=20;FS=0.000;MLEAC=1;MLEAF=0.500;MQ=52.41;MQRankSum=-3.213;QD=14.29;ReadPosRankSum=0.643;SOR=0.399	GT:AD:DP:GQ:PL	0/1:10,10:20:99:314,0,319
NOT_SCAFFOLDED_NGS_utg21817|quiver|pilon	8387	.	C	T	166.77	PASS	AC=1;AF=0.500;AN=2;BaseQRankSum=-1.604;ClippingRankSum=-0.061;DP=34;FS=4.140;MLEAC=1;MLEAF=0.500;MQ=55.70;MQRankSum=0.792;QD=4.90;ReadPosRankSum=1.807;SOR=1.781	GT:AD:DP:GQ:PL	0/1:26,8:34:99:195,0,877
NOT_SCAFFOLDED_NGS_utg21817|quiver|pilon	8432	.	C	T	296.77	PASS	AC=1;AF=0.500;AN=2;BaseQRankSum=1.646;ClippingRankSum=-0.018;DP=37;FS=0.000;MLEAC=1;MLEAF=0.500;MQ=55.69;MQRankSum=-0.301;QD=8.02;ReadPosRankSum=1.504;SOR=0.368	GT:AD:DP:GQ:PL	0/1:28,9:37:99:325,0,1112
NOT_SCAFFOLDED_NGS_utg21817|quiver|pilon	8440	.	A	G	297.77	PASS	AC=1;AF=0.500;AN=2;BaseQRankSum=0.653;ClippingRankSum=0.689;DP=36;FS=1.820;MLEAC=1;MLEAF=0.500;MQ=56.17;MQRankSum=-2.243;QD=8.27;ReadPosRankSum=2.207;SOR=0.260	GT:AD:DP:GQ:PL	0/1:26,10:36:99:326,0,1139
NOT_SCAFFOLDED_NGS_utg21817|quiver|pilon	8473	.	G	A	387.77	PASS	AC=1;AF=0.500;AN=2;BaseQRankSum=2.246;ClippingRankSum=1.339;DP=49;FS=0.000;MLEAC=1;MLEAF=0.500;MQ=55.28;MQRankSum=-1.560;QD=7.91;ReadPosRankSum=1.516;SOR=0.673	GT:AD:DP:GQ:PL	0/1:35,14:49:99:416,0,1054
NOT_SCAFFOLDED_NGS_utg21817|quiver|pilon	8541	.	G	A	110.77	PASS	AC=1;AF=0.500;AN=2;BaseQRankSum=-0.712;ClippingRankSum=-0.427;DP=40;FS=1.831;MLEAC=1;MLEAF=0.500;MQ=47.22;MQRankSum=-0.676;QD=2.77;ReadPosRankSum=-0.819;SOR=1.085	GT:AD:DP:GQ:PL	0/1:33,7:40:99:139,0,1187
NOT_SCAFFOLDED_NGS_utg21817|quiver|pilon	8645	.	C	T	190.77	PASS	AC=1;AF=0.500;AN=2;BaseQRankSum=0.068;ClippingRankSum=1.027;DP=19;FS=8.024;MLEAC=1;MLEAF=0.500;MQ=56.89;MQRankSum=-1.792;QD=10.04;ReadPosRankSum=1.276;SOR=1.447	GT:AD:DP:GQ:PL	0/1:7,7:14:99:219,0,217
NOT_SCAFFOLDED_NGS_utg21817|quiver|pilon	9517	.	C	G	175.77	PASS	AC=1;AF=0.500;AN=2;BaseQRankSum=0.423;ClippingRankSum=-1.057;DP=22;FS=16.484;MLEAC=1;MLEAF=0.500;MQ=49.30;MQRankSum=-3.736;QD=7.99;ReadPosRankSum=1.621;SOR=4.171	GT:AD:DP:GQ:PL	0/1:15,7:22:99:204,0,508
NOT_SCAFFOLDED_NGS_utg21817|quiver|pilon	9665	.	A	G	261.77	PASS	AC=1;AF=0.500;AN=2;BaseQRankSum=1.223;ClippingRankSum=0.712;DP=36;FS=11.477;MLEAC=1;MLEAF=0.500;MQ=57.55;MQRankSum=0.018;QD=7.27;ReadPosRankSum=-1.187;SOR=2.266	GT:AD:DP:GQ:PL	0/1:25,10:35:99:290,0,877
NOT_SCAFFOLDED_NGS_utg21817|quiver|pilon	9749	.	A	G	369.77	PASS	AC=1;AF=0.500;AN=2;BaseQRankSum=-0.522;ClippingRankSum=-0.181;DP=49;FS=2.657;MLEAC=1;MLEAF=0.500;MQ=53.22;MQRankSum=-5.341;QD=7.55;ReadPosRankSum=0.245;SOR=0.754	GT:AD:DP:GQ:PL	0/1:33,16:49:99:398,0,1071
NOT_SCAFFOLDED_NGS_utg21817|quiver|pilon	9936	.	CA	C	916.73	PASS	AC=2;AF=1.00;AN=2;DP=35;FS=0.000;MLEAC=2;MLEAF=1.00;MQ=41.81;QD=26.19;SOR=1.329	GT:AD:DP:GQ:PL	1/1:0,30:30:90:954,90,0
NOT_SCAFFOLDED_NGS_utg21817|quiver|pilon	9974	.	G	A	328.77	PASS	AC=1;AF=0.500;AN=2;BaseQRankSum=0.427;ClippingRankSum=1.281;DP=29;FS=0.000;MLEAC=1;MLEAF=0.500;MQ=48.27;MQRankSum=-0.607;QD=11.34;ReadPosRankSum=0.094;SOR=0.648	GT:AD:DP:GQ:PL	0/1:18,11:29:99:357,0,585
NOT_SCAFFOLDED_NGS_utg21817|quiver|pilon	10060	.	T	C	559.77	PASS	AC=1;AF=0.500;AN=2;BaseQRankSum=0.977;ClippingRankSum=-0.034;DP=45;FS=1.154;MLEAC=1;MLEAF=0.500;MQ=57.98;MQRankSum=-1.183;QD=12.44;ReadPosRankSum=0.149;SOR=0.674	GT:AD:DP:GQ:PL	0/1:26,19:45:99:588,0,804
NOT_SCAFFOLDED_NGS_utg21817|quiver|pilon	10089	.	T	TC	262.73	PASS	AC=1;AF=0.500;AN=2;BaseQRankSum=-0.482;ClippingRankSum=-1.080;DP=39;FS=0.000;MLEAC=1;MLEAF=0.500;MQ=54.83;MQRankSum=-2.841;QD=6.74;ReadPosRankSum=1.678;SOR=0.859	GT:AD:DP:GQ:PL	0/1:26,11:37:99:300,0,860
NOT_SCAFFOLDED_NGS_utg21817|quiver|pilon	10548	.	A	C	132.77	PASS	AC=1;AF=0.500;AN=2;BaseQRankSum=1.898;ClippingRankSum=-0.139;DP=19;FS=0.000;MLEAC=1;MLEAF=0.500;MQ=46.05;MQRankSum=0.324;QD=6.99;ReadPosRankSum=1.620;SOR=0.551	GT:AD:DP:GQ:PL	0/1:14,5:19:99:161,0,499
NOT_SCAFFOLDED_NGS_utg21817|quiver|pilon	10559	.	T	C	153.77	PASS	AC=1;AF=0.500;AN=2;BaseQRankSum=0.396;ClippingRankSum=-0.152;DP=26;FS=0.000;MLEAC=1;MLEAF=0.500;MQ=50.14;MQRankSum=-1.126;QD=5.91;ReadPosRankSum=1.734;SOR=0.798	GT:AD:DP:GQ:PL	0/1:20,6:26:99:182,0,740
NOT_SCAFFOLDED_NGS_utg21817|quiver|pilon	10687	.	C	T	291.77	PASS	AC=1;AF=0.500;AN=2;BaseQRankSum=1.707;ClippingRankSum=0.739;DP=67;FS=9.724;MLEAC=1;MLEAF=0.500;MQ=56.19;MQRankSum=-1.945;QD=4.35;ReadPosRankSum=1.520;SOR=2.404	GT:AD:DP:GQ:PL	0/1:50,13:63:99:320,0,2724
NOT_SCAFFOLDED_NGS_utg21817|quiver|pilon	10701	.	G	A	194.77	PASS	AC=1;AF=0.500;AN=2;BaseQRankSum=0.952;ClippingRankSum=-0.824;DP=60;FS=0.000;MLEAC=1;MLEAF=0.500;MQ=56.32;MQRankSum=-2.257;QD=3.25;ReadPosRankSum=2.343;SOR=0.790	GT:AD:DP:GQ:PL	0/1:46,10:56:99:223,0,1560
NOT_SCAFFOLDED_NGS_utg21817|quiver|pilon	10710	.	C	T	118.77	PASS	AC=1;AF=0.500;AN=2;BaseQRankSum=1.164;ClippingRankSum=-0.477;DP=56;FS=8.048;MLEAC=1;MLEAF=0.500;MQ=56.45;MQRankSum=-3.372;QD=2.12;ReadPosRankSum=1.104;SOR=2.617	GT:AD:DP:GQ:PL	0/1:49,5:54:99:147,0,2667
NOT_SCAFFOLDED_NGS_utg21817|quiver|pilon	13347	.	AAG	A	88.73	PASS	AC=1;AF=0.500;AN=2;BaseQRankSum=1.216;ClippingRankSum=0.258;DP=22;FS=13.365;MLEAC=1;MLEAF=0.500;MQ=44.57;MQRankSum=-2.322;QD=4.03;ReadPosRankSum=-1.585;SOR=3.905	GT:AD:DP:GQ:PL	0/1:16,6:22:99:126,0,668
NOT_SCAFFOLDED_NGS_utg21817|quiver|pilon	14039	.	G	C	34.77	LowQual	AC=1;AF=0.500;AN=2;BaseQRankSum=0.861;ClippingRankSum=0.383;DP=23;FS=0.000;MLEAC=1;MLEAF=0.500;MQ=58.39;MQRankSum=-2.775;QD=1.51;ReadPosRankSum=1.626;SOR=1.124	GT:AD:DP:GQ:PL	0/1:19,3:22:63:63,0,665
NOT_SCAFFOLDED_NGS_utg21817|quiver|pilon	14327	.	C	G	139.77	PASS	AC=1;AF=0.500;AN=2;BaseQRankSum=-2.776;ClippingRankSum=0.968;DP=14;FS=5.219;MLEAC=1;MLEAF=0.500;MQ=47.38;MQRankSum=-2.647;QD=9.98;ReadPosRankSum=0.839;SOR=2.303	GT:AD:DP:GQ:PL	0/1:8,6:14:99:168,0,305
NOT_SCAFFOLDED_NGS_utg21817|quiver|pilon	14377	.	G	A	82.77	PASS	AC=1;AF=0.500;AN=2;BaseQRankSum=0.650;ClippingRankSum=1.050;DP=19;FS=5.815;MLEAC=1;MLEAF=0.500;MQ=58.94;MQRankSum=-1.550;QD=4.36;ReadPosRankSum=-1.450;SOR=1.458	GT:AD:DP:GQ:PL	0/1:15,4:19:99:111,0,574
NOT_SCAFFOLDED_NGS_utg21817|quiver|pilon	14433	.	C	T	170.77	PASS	AC=1;AF=0.500;AN=2;BaseQRankSum=1.621;ClippingRankSum=-0.634;DP=22;FS=1.885;MLEAC=1;MLEAF=0.500;MQ=55.56;MQRankSum=-0.987;QD=7.76;ReadPosRankSum=1.974;SOR=1.426	GT:AD:DP:GQ:PL	0/1:15,7:22:99:199,0,439
NOT_SCAFFOLDED_NGS_utg21817|quiver|pilon	14924	.	T	C	91.77	PASS	AC=1;AF=0.500;AN=2;BaseQRankSum=-0.031;ClippingRankSum=-0.218;DP=27;FS=12.231;MLEAC=1;MLEAF=0.500;MQ=55.13;MQRankSum=-3.464;QD=3.40;ReadPosRankSum=-0.031;SOR=3.611	GT:AD:DP:GQ:PL	0/1:22,5:27:99:120,0,795
NOT_SCAFFOLDED_NGS_utg21817|quiver|pilon	15314	.	A	G	502.77	PASS	AC=1;AF=0.500;AN=2;BaseQRankSum=1.947;ClippingRankSum=-1.334;DP=37;FS=0.000;MLEAC=1;MLEAF=0.500;MQ=52.79;MQRankSum=-3.633;QD=13.59;ReadPosRankSum=1.180;SOR=0.610	GT:AD:DP:GQ:PL	0/1:21,16:37:99:531,0,715
NOT_SCAFFOLDED_NGS_utg21817|quiver|pilon	15369	.	T	A	318.77	PASS	AC=1;AF=0.500;AN=2;BaseQRankSum=2.152;ClippingRankSum=0.468;DP=34;FS=1.363;MLEAC=1;MLEAF=0.500;MQ=52.53;MQRankSum=-4.734;QD=9.38;ReadPosRankSum=-0.318;SOR=0.465	GT:AD:DP:GQ:PL	0/1:21,12:33:99:347,0,601
NOT_SCAFFOLDED_NGS_utg21817|quiver|pilon	15701	.	A	AT	367.74	SnpCluster	AC=2;AF=1.00;AN=2;DP=11;FS=0.000;MLEAC=2;MLEAF=1.00;MQ=44.40;QD=33.43;SOR=3.056	GT:AD:DP:GQ:PL	1/1:0,9:9:27:405,27,0
NOT_SCAFFOLDED_NGS_utg21817|quiver|pilon	15709	.	G	A	376.78	SnpCluster	AC=2;AF=1.00;AN=2;DP=9;FS=0.000;MLEAC=2;MLEAF=1.00;MQ=45.32;QD=33.67;SOR=3.056	GT:AD:DP:GQ:PL	1/1:0,9:9:27:405,27,0
NOT_SCAFFOLDED_NGS_utg21817|quiver|pilon	15711	.	G	T	376.78	SnpCluster	AC=2;AF=1.00;AN=2;DP=9;FS=0.000;MLEAC=2;MLEAF=1.00;MQ=45.32;QD=31.59;SOR=3.056	GT:AD:DP:GQ:PL	1/1:0,9:9:27:405,27,0
NOT_SCAFFOLDED_NGS_utg21817|quiver|pilon	15892	.	ATTTG	A	326.73	PASS	AC=1;AF=0.500;AN=2;BaseQRankSum=0.588;ClippingRankSum=-0.453;DP=41;FS=6.397;MLEAC=1;MLEAF=0.500;MQ=39.92;MQRankSum=-0.996;QD=7.97;ReadPosRankSum=0.636;SOR=2.073	GT:AD:DP:GQ:PL	0/1:21,9:30:99:364,0,1840
NOT_SCAFFOLDED_NGS_utg21817|quiver|pilon	15916	.	T	G	428.77	PASS	AC=1;AF=0.500;AN=2;BaseQRankSum=1.581;ClippingRankSum=1.140;DP=45;FS=9.559;MLEAC=1;MLEAF=0.500;MQ=46.45;MQRankSum=0.184;QD=9.53;ReadPosRankSum=1.704;SOR=2.194	GT:AD:DP:GQ:PL	0/1:31,14:45:99:457,0,2067
NOT_SCAFFOLDED_NGS_utg21817|quiver|pilon	16476	.	T	A	261.77	PASS	AC=1;AF=0.500;AN=2;BaseQRankSum=1.399;ClippingRankSum=0.171;DP=22;FS=4.545;MLEAC=1;MLEAF=0.500;MQ=47.81;MQRankSum=-3.105;QD=11.90;ReadPosRankSum=0.921;SOR=1.911	GT:AD:DP:GQ:PL	0/1:14,8:22:99:290,0,615
NOT_SCAFFOLDED_NGS_utg21817|quiver|pilon	16478	.	C	T	261.77	PASS	AC=1;AF=0.500;AN=2;BaseQRankSum=2.235;ClippingRankSum=0.459;DP=24;FS=2.066;MLEAC=1;MLEAF=0.500;MQ=48.08;MQRankSum=-3.031;QD=10.91;ReadPosRankSum=1.378;SOR=1.609	GT:AD:DP:GQ:PL	0/1:16,8:24:99:290,0,615
NOT_SCAFFOLDED_NGS_utg21817|quiver|pilon	16566	.	C	T	112.77	PASS	AC=1;AF=0.500;AN=2;BaseQRankSum=-0.036;ClippingRankSum=0.462;DP=26;FS=0.000;MLEAC=1;MLEAF=0.500;MQ=57.49;MQRankSum=-3.162;QD=4.34;ReadPosRankSum=-0.249;SOR=0.693	GT:AD:DP:GQ:PL	0/1:22,4:26:99:141,0,883
NOT_SCAFFOLDED_NGS_utg21817|quiver|pilon	16586	.	G	T	290.77	PASS	AC=1;AF=0.500;AN=2;BaseQRankSum=0.022;ClippingRankSum=0.770;DP=30;FS=1.550;MLEAC=1;MLEAF=0.500;MQ=56.55;MQRankSum=-4.421;QD=9.69;ReadPosRankSum=0.902;SOR=0.976	GT:AD:DP:GQ:PL	0/1:20,10:30:99:319,0,807
NOT_SCAFFOLDED_NGS_utg21817|quiver|pilon	16791	.	T	C	169.77	PASS	AC=1;AF=0.500;AN=2;BaseQRankSum=2.044;ClippingRankSum=0.085;DP=35;FS=10.455;MLEAC=1;MLEAF=0.500;MQ=57.91;MQRankSum=-3.918;QD=4.85;ReadPosRankSum=1.406;SOR=2.558	GT:AD:DP:GQ:PL	0/1:27,7:34:99:198,0,991
NOT_SCAFFOLDED_NGS_utg21817|quiver|pilon	16923	.	T	A	468.77	PASS	AC=1;AF=0.500;AN=2;BaseQRankSum=0.026;ClippingRankSum=-0.307;DP=56;FS=10.968;MLEAC=1;MLEAF=0.500;MQ=44.03;MQRankSum=-1.009;QD=8.37;ReadPosRankSum=0.728;SOR=2.303	GT:AD:DP:GQ:PL	0/1:38,18:56:99:497,0,1285
NOT_SCAFFOLDED_NGS_utg21817|quiver|pilon	17016	.	C	A	443.77	PASS	AC=1;AF=0.500;AN=2;BaseQRankSum=-2.585;ClippingRankSum=2.270;DP=58;FS=3.875;MLEAC=1;MLEAF=0.500;MQ=50.48;MQRankSum=-1.259;QD=7.65;ReadPosRankSum=2.601;SOR=1.238	GT:AD:DP:GQ:PL	0/1:39,19:58:99:472,0,1354
NOT_SCAFFOLDED_NGS_utg21817|quiver|pilon	17069	.	A	G	242.77	PASS	AC=1;AF=0.500;AN=2;BaseQRankSum=1.626;ClippingRankSum=0.098;DP=33;FS=5.862;MLEAC=1;MLEAF=0.500;MQ=49.99;MQRankSum=-4.250;QD=7.36;ReadPosRankSum=-0.137;SOR=1.880	GT:AD:DP:GQ:PL	0/1:23,10:33:99:271,0,734
NOT_SCAFFOLDED_NGS_utg21817|quiver|pilon	17122	.	G	T	180.77	PASS	AC=1;AF=0.500;AN=2;BaseQRankSum=-2.455;ClippingRankSum=-0.653;DP=36;FS=0.000;MLEAC=1;MLEAF=0.500;MQ=54.30;MQRankSum=-3.232;QD=5.02;ReadPosRankSum=0.759;SOR=0.693	GT:AD:DP:GQ:PL	0/1:26,10:36:99:209,0,952
NOT_SCAFFOLDED_NGS_utg21817|quiver|pilon	17178	.	G	A	223.77	PASS	AC=1;AF=0.500;AN=2;BaseQRankSum=-0.072;ClippingRankSum=0.819;DP=43;FS=3.278;MLEAC=1;MLEAF=0.500;MQ=53.28;MQRankSum=-3.550;QD=5.20;ReadPosRankSum=-0.101;SOR=1.519	GT:AD:DP:GQ:PL	0/1:33,10:43:99:252,0,1296
NOT_SCAFFOLDED_NGS_utg21817|quiver|pilon	17180	.	T	C	448.77	PASS	AC=1;AF=0.500;AN=2;BaseQRankSum=1.575;ClippingRankSum=0.157;DP=43;FS=1.252;MLEAC=1;MLEAF=0.500;MQ=53.35;MQRankSum=-3.517;QD=10.44;ReadPosRankSum=-0.814;SOR=1.022	GT:AD:DP:GQ:PL	0/1:27,15:42:99:477,0,887
NOT_SCAFFOLDED_NGS_utg21817|quiver|pilon	17425	.	A	G	319.77	PASS	AC=1;AF=0.500;AN=2;BaseQRankSum=1.053;ClippingRankSum=-0.475;DP=31;FS=16.966;MLEAC=1;MLEAF=0.500;MQ=50.89;MQRankSum=-4.397;QD=10.32;ReadPosRankSum=1.672;SOR=3.432	GT:AD:DP:GQ:PL	0/1:20,11:31:99:348,0,625
NOT_SCAFFOLDED_NGS_utg21817|quiver|pilon	17674	.	C	G	400.77	PASS	AC=1;AF=0.500;AN=2;BaseQRankSum=-0.261;ClippingRankSum=-0.122;DP=35;FS=5.072;MLEAC=1;MLEAF=0.500;MQ=53.86;MQRankSum=-4.605;QD=11.45;ReadPosRankSum=0.712;SOR=0.799	GT:AD:DP:GQ:PL	0/1:23,12:35:99:429,0,998
NOT_SCAFFOLDED_NGS_utg21817|quiver|pilon	17677	.	G	A	406.77	PASS	AC=1;AF=0.500;AN=2;BaseQRankSum=-1.496;ClippingRankSum=-0.234;DP=34;FS=1.373;MLEAC=1;MLEAF=0.500;MQ=53.66;MQRankSum=-4.054;QD=11.96;ReadPosRankSum=0.126;SOR=1.022	GT:AD:DP:GQ:PL	0/1:22,12:34:99:435,0,925
NOT_SCAFFOLDED_NGS_utg21817|quiver|pilon	17719	.	C	G	212.77	PASS	AC=1;AF=0.500;AN=2;BaseQRankSum=-0.417;ClippingRankSum=0.194;DP=26;FS=1.657;MLEAC=1;MLEAF=0.500;MQ=54.69;MQRankSum=-3.583;QD=8.18;ReadPosRankSum=-0.472;SOR=0.368	GT:AD:DP:GQ:PL	0/1:18,8:26:99:241,0,796
NOT_SCAFFOLDED_NGS_utg21817|quiver|pilon	17729	.	A	T	254.77	PASS	AC=1;AF=0.500;AN=2;BaseQRankSum=-1.142;ClippingRankSum=-1.513;DP=27;FS=1.705;MLEAC=1;MLEAF=0.500;MQ=54.89;MQRankSum=-3.637;QD=9.44;ReadPosRankSum=0.611;SOR=0.321	GT:AD:DP:GQ:PL	0/1:19,8:27:99:283,0,766
NOT_SCAFFOLDED_NGS_utg21817|quiver|pilon	17860	.	T	G	106.77	PASS	AC=1;AF=0.500;AN=2;BaseQRankSum=1.393;ClippingRankSum=-0.374;DP=25;FS=5.395;MLEAC=1;MLEAF=0.500;MQ=53.30;MQRankSum=-3.431;QD=4.27;ReadPosRankSum=0.510;SOR=2.179	GT:AD:DP:GQ:PL	0/1:20,5:25:99:135,0,1353
NOT_SCAFFOLDED_NGS_utg21817|quiver|pilon	17866	.	A	G	102.77	PASS	AC=1;AF=0.500;AN=2;BaseQRankSum=1.898;ClippingRankSum=-0.039;DP=24;FS=2.682;MLEAC=1;MLEAF=0.500;MQ=53.66;MQRankSum=-3.137;QD=4.28;ReadPosRankSum=0.736;SOR=1.863	GT:AD:DP:GQ:PL	0/1:20,4:24:99:131,0,1392
NOT_SCAFFOLDED_NGS_utg21817|quiver|pilon	18111	.	C	T	748.77	PASS	AC=1;AF=0.500;AN=2;BaseQRankSum=0.870;ClippingRankSum=2.070;DP=49;FS=4.055;MLEAC=1;MLEAF=0.500;MQ=59.98;MQRankSum=-1.070;QD=15.28;ReadPosRankSum=2.030;SOR=1.230	GT:AD:DP:GQ:PL	0/1:25,24:49:99:777,0,767
NOT_SCAFFOLDED_NGS_utg21817|quiver|pilon	18344	.	T	TTGTG	483.73	PASS	AC=1;AF=0.500;AN=2;BaseQRankSum=-0.190;ClippingRankSum=0.359;DP=42;FS=0.000;MLEAC=1;MLEAF=0.500;MQ=51.38;MQRankSum=-3.824;QD=11.52;ReadPosRankSum=1.711;SOR=0.770	GT:AD:DP:GQ:PL	0/1:21,10:31:99:521,0,1183
NOT_SCAFFOLDED_NGS_utg21817|quiver|pilon	18366	.	A	G	615.77	PASS	AC=1;AF=0.500;AN=2;BaseQRankSum=2.903;ClippingRankSum=0.156;DP=39;FS=7.134;MLEAC=1;MLEAF=0.500;MQ=52.82;MQRankSum=-4.801;QD=15.79;ReadPosRankSum=0.836;SOR=1.889	GT:AD:DP:GQ:PL	0/1:22,17:39:99:644,0,1254
NOT_SCAFFOLDED_NGS_utg21817|quiver|pilon	18372	.	G	GAC	603.73	PASS	AC=1;AF=0.500;AN=2;BaseQRankSum=0.000;ClippingRankSum=-0.383;DP=40;FS=5.014;MLEAC=1;MLEAF=0.500;MQ=53.01;MQRankSum=-5.198;QD=15.09;ReadPosRankSum=0.000;SOR=1.765	GT:AD:DP:GQ:PL	0/1:23,17:40:99:641,0,1292
NOT_SCAFFOLDED_NGS_utg21817|quiver|pilon	18388	.	C	CAG	692.73	PASS	AC=1;AF=0.500;AN=2;BaseQRankSum=0.068;ClippingRankSum=-0.503;DP=46;FS=4.756;MLEAC=1;MLEAF=0.500;MQ=53.06;MQRankSum=-3.847;QD=15.06;ReadPosRankSum=-3.303;SOR=1.609	GT:AD:DP:GQ:PL	0/1:18,22:40:99:730,0,582
NOT_SCAFFOLDED_NGS_utg21817|quiver|pilon	18418	.	CAGAG	C	793.73	PASS	AC=1;AF=0.500;AN=2;BaseQRankSum=0.948;ClippingRankSum=-2.374;DP=62;FS=0.000;MLEAC=1;MLEAF=0.500;MQ=56.03;MQRankSum=-0.478;QD=12.80;ReadPosRankSum=3.729;SOR=0.805	GT:AD:DP:GQ:PL	0/1:31,22:53:99:831,0,1077
NOT_SCAFFOLDED_NGS_utg21817|quiver|pilon	19063	.	T	G	178.77	PASS	AC=1;AF=0.500;AN=2;BaseQRankSum=-0.854;ClippingRankSum=0.754;DP=17;FS=2.884;MLEAC=1;MLEAF=0.500;MQ=51.79;MQRankSum=-2.965;QD=10.52;ReadPosRankSum=0.251;SOR=2.368	GT:AD:DP:GQ:PL	0/1:11,6:17:99:207,0,427
NOT_SCAFFOLDED_NGS_utg21817|quiver|pilon	19074	.	T	G	181.77	PASS	AC=1;AF=0.500;AN=2;BaseQRankSum=0.813;ClippingRankSum=-0.488;DP=16;FS=6.021;MLEAC=1;MLEAF=0.500;MQ=51.72;MQRankSum=-3.308;QD=11.36;ReadPosRankSum=-1.139;SOR=2.584	GT:AD:DP:GQ:PL	0/1:10,6:16:99:210,0,383
NOT_SCAFFOLDED_NGS_utg21817|quiver|pilon	19156	.	C	T	546.77	PASS	AC=1;AF=0.500;AN=2;BaseQRankSum=-0.501;ClippingRankSum=0.957;DP=37;FS=0.000;MLEAC=1;MLEAF=0.500;MQ=50.57;MQRankSum=-1.990;QD=14.78;ReadPosRankSum=1.170;SOR=0.582	GT:AD:DP:GQ:PL	0/1:18,19:37:99:575,0,569
NOT_SCAFFOLDED_NGS_utg21817|quiver|pilon	20564	.	C	A	112.77	PASS	AC=1;AF=0.500;AN=2;BaseQRankSum=0.814;ClippingRankSum=-0.468;DP=41;FS=3.873;MLEAC=1;MLEAF=0.500;MQ=55.84;MQRankSum=-3.759;QD=2.75;ReadPosRankSum=1.299;SOR=1.569	GT:AD:DP:GQ:PL	0/1:34,7:41:99:141,0,1136
NOT_SCAFFOLDED_NGS_utg21817|quiver|pilon	20688	.	C	T	84.77	PASS	AC=1;AF=0.500;AN=2;BaseQRankSum=-0.140;ClippingRankSum=0.391;DP=50;FS=6.591;MLEAC=1;MLEAF=0.500;MQ=52.85;MQRankSum=-2.600;QD=1.70;ReadPosRankSum=1.622;SOR=2.179	GT:AD:DP:GQ:PL	0/1:43,7:50:99:113,0,1415
NOT_SCAFFOLDED_NGS_utg21817|quiver|pilon	20841	.	T	C	77.77	PASS	AC=1;AF=0.500;AN=2;BaseQRankSum=1.744;ClippingRankSum=0.527;DP=23;FS=5.643;MLEAC=1;MLEAF=0.500;MQ=40.00;MQRankSum=-2.312;QD=3.38;ReadPosRankSum=-0.203;SOR=2.348	GT:AD:DP:GQ:PL	0/1:19,4:23:99:106,0,744
NOT_SCAFFOLDED_NGS_utg21817|quiver|pilon	21177	.	G	C	122.77	PASS	AC=1;AF=0.500;AN=2;BaseQRankSum=1.638;ClippingRankSum=-0.922;DP=8;FS=8.451;MLEAC=1;MLEAF=0.500;MQ=38.99;MQRankSum=0.421;QD=15.35;ReadPosRankSum=0.922;SOR=3.229	GT:AD:DP:GQ:PL	0/1:4,4:8:99:151,0,139
NOT_SCAFFOLDED_NGS_utg21817|quiver|pilon	21276	.	T	C	635.77	PASS	AC=1;AF=0.500;AN=2;BaseQRankSum=0.448;ClippingRankSum=0.542;DP=29;FS=0.000;MLEAC=1;MLEAF=0.500;MQ=50.94;MQRankSum=-0.825;QD=21.92;ReadPosRankSum=0.778;SOR=0.498	GT:AD:DP:GQ:PL	0/1:9,20:29:99:664,0,257
NOT_SCAFFOLDED_NGS_utg21817|quiver|pilon	21344	.	T	C	777.77	PASS	AC=1;AF=0.500;AN=2;BaseQRankSum=-0.094;ClippingRankSum=1.056;DP=41;FS=1.242;MLEAC=1;MLEAF=0.500;MQ=58.28;MQRankSum=-0.869;QD=18.97;ReadPosRankSum=0.949;SOR=0.588	GT:AD:DP:GQ:PL	0/1:16,25:41:99:806,0,483
NOT_SCAFFOLDED_NGS_utg21817|quiver|pilon	22053	.	G	A	56.77	LowQD	AC=1;AF=0.500;AN=2;BaseQRankSum=1.309;ClippingRankSum=0.654;DP=40;FS=8.460;MLEAC=1;MLEAF=0.500;MQ=55.89;MQRankSum=-3.599;QD=1.42;ReadPosRankSum=-0.777;SOR=2.876	GT:AD:DP:GQ:PL	0/1:35,5:40:85:85,0,1421
NOT_SCAFFOLDED_NGS_utg21817|quiver|pilon	22235	.	G	T	97.77	SnpCluster	AC=1;AF=0.500;AN=2;BaseQRankSum=1.933;ClippingRankSum=-0.628;DP=33;FS=12.409;MLEAC=1;MLEAF=0.500;MQ=56.66;MQRankSum=-3.439;QD=2.96;ReadPosRankSum=2.335;SOR=3.611	GT:AD:DP:GQ:PL	0/1:28,5:33:99:126,0,1136
NOT_SCAFFOLDED_NGS_utg21817|quiver|pilon	22237	.	TCCA	T	85.73	SnpCluster	AC=1;AF=0.500;AN=2;BaseQRankSum=2.184;ClippingRankSum=-1.833;DP=33;FS=8.827;MLEAC=1;MLEAF=0.500;MQ=56.95;MQRankSum=-3.490;QD=2.60;ReadPosRankSum=2.180;SOR=3.352	GT:AD:DP:GQ:PL	0/1:28,5:33:99:123,0,1178
NOT_SCAFFOLDED_NGS_utg21817|quiver|pilon	22242	.	A	AT	91.73	SnpCluster	AC=1;AF=0.500;AN=2;BaseQRankSum=1.194;ClippingRankSum=-0.363;DP=32;FS=11.929;MLEAC=1;MLEAF=0.500;MQ=57.15;MQRankSum=-3.529;QD=2.87;ReadPosRankSum=1.972;SOR=3.477	GT:AD:DP:GQ:PL	0/1:27,5:32:99:129,0,1119
NOT_SCAFFOLDED_NGS_utg21817|quiver|pilon	22459	.	C	CA	75.25	LowCoverage	AC=2;AF=1.00;AN=2;DP=3;FS=0.000;MLEAC=2;MLEAF=1.00;MQ=34.84;QD=25.08;SOR=1.179	GT:AD:DP:GQ:PL	1/1:0,3:3:9:112,9,0
NOT_SCAFFOLDED_NGS_utg21817|quiver|pilon	22684	.	A	AG	38.70	LowCoverage;LowQual	AC=2;AF=1.00;AN=2;DP=2;FS=0.000;MLEAC=2;MLEAF=1.00;MQ=31.95;QD=19.35;SOR=0.693	GT:AD:DP:GQ:PL	1/1:0,2:2:6:75,6,0
NOT_SCAFFOLDED_NGS_utg21817|quiver|pilon	22929	.	C	CA	85.74	SnpCluster	AC=1;AF=0.500;AN=2;BaseQRankSum=-0.727;ClippingRankSum=-0.727;DP=6;FS=0.000;MLEAC=1;MLEAF=0.500;MQ=49.33;MQRankSum=-0.727;QD=14.29;ReadPosRankSum=0.727;SOR=0.916	GT:AD:DP:GQ:PL	0/1:1,3:4:26:123,0,26
NOT_SCAFFOLDED_NGS_utg21817|quiver|pilon	22931	.	C	CA	85.74	SnpCluster	AC=1;AF=0.500;AN=2;DP=5;FS=0.000;MLEAC=1;MLEAF=0.500;MQ=48.99;QD=17.15;SOR=1.179	GT:AD:DP:GQ:PL	0/1:0,3:3:26:123,0,26
NOT_SCAFFOLDED_NGS_utg21817|quiver|pilon	22935	.	A	AG	98.25	SnpCluster	AC=2;AF=1.00;AN=2;DP=5;FS=0.000;MLEAC=2;MLEAF=1.00;MQ=48.99;QD=19.65;SOR=1.179	GT:AD:DP:GQ:PL	1/1:0,3:3:9:135,9,0
NOT_SCAFFOLDED_NGS_utg21817|quiver|pilon	22940	.	T	C	107.28	SnpCluster	AC=2;AF=1.00;AN=2;DP=6;FS=0.000;MLEAC=2;MLEAF=1.00;MQ=50.99;QD=17.88;SOR=1.179	GT:AD:DP:GQ:PL	1/1:0,3:3:9:135,9,0
NOT_SCAFFOLDED_NGS_utg21817|quiver|pilon	23022	.	G	A	98.28	PASS	AC=2;AF=1.00;AN=2;DP=8;FS=0.000;MLEAC=2;MLEAF=1.00;MQ=57.50;QD=12.29;SOR=1.179	GT:AD:DP:GQ:PL	1/1:0,3:3:9:126,9,0
NOT_SCAFFOLDED_NGS_utg21817|quiver|pilon	23457	.	A	AG	53.70	LowCoverage	AC=2;AF=1.00;AN=2;DP=3;FS=0.000;MLEAC=2;MLEAF=1.00;MQ=36.46;QD=17.90;SOR=0.693	GT:AD:DP:GQ:PL	1/1:0,2:2:6:90,6,0
NOT_SCAFFOLDED_NGS_utg21817|quiver|pilon	23459	.	C	T	62.74	LowCoverage	AC=2;AF=1.00;AN=2;DP=2;FS=0.000;MLEAC=2;MLEAF=1.00;MQ=34.56;QD=31.37;SOR=0.693	GT:AD:DP:GQ:PL	1/1:0,2:2:6:90,6,0
NOT_SCAFFOLDED_NGS_utg21817|quiver|pilon	23474	.	TA	T	245.77	PASS	AC=2;AF=1.00;AN=2;DP=7;FS=0.000;MLEAC=2;MLEAF=1.00;MQ=39.44;QD=30.97;SOR=0.941	GT:AD:DP:GQ:PL	1/1:0,7:7:21:283,21,0
NOT_SCAFFOLDED_NGS_utg21817|quiver|pilon	23621	.	G	T	492.77	PASS	AC=1;AF=0.500;AN=2;BaseQRankSum=1.029;ClippingRankSum=1.029;DP=40;FS=2.636;MLEAC=1;MLEAF=0.500;MQ=46.23;MQRankSum=-1.923;QD=12.32;ReadPosRankSum=1.435;SOR=0.962	GT:AD:DP:GQ:PL	0/1:21,19:40:99:521,0,454
NOT_SCAFFOLDED_NGS_utg21817|quiver|pilon	23674	.	C	G	298.77	PASS	AC=1;AF=0.500;AN=2;BaseQRankSum=-0.847;ClippingRankSum=0.741;DP=16;FS=2.596;MLEAC=1;MLEAF=0.500;MQ=46.18;MQRankSum=0.000;QD=18.67;ReadPosRankSum=-0.106;SOR=1.802	GT:AD:DP:GQ:PL	0/1:7,9:16:99:327,0,248
NOT_SCAFFOLDED_NGS_utg1027|quiver|pilon	171	.	T	A	102.77	PASS	AC=1;AF=0.500;AN=2;BaseQRankSum=-0.212;ClippingRankSum=-0.696;DP=13;FS=0.000;MLEAC=1;MLEAF=0.500;MQ=35.05;MQRankSum=-2.163;QD=7.91;ReadPosRankSum=0.000;SOR=0.368	GT:AD:DP:GQ:PL	0/1:8,5:13:99:131,0,279
NOT_SCAFFOLDED_NGS_utg1027|quiver|pilon	70426	.	T	TG	105.87	PASS	AC=2;AF=1.00;AN=2;DP=9;FS=0.000;MLEAC=2;MLEAF=1.00;MQ=60.00;QD=11.76;SOR=1.022	GT:AD:DP:GQ:PL	1/1:0,5:5:15:143,15,0
NOT_SCAFFOLDED_NGS_utg1027|quiver|pilon	117399	.	G	A	46.77	LowQual	AC=1;AF=0.500;AN=2;BaseQRankSum=-1.231;ClippingRankSum=0.358;DP=5;FS=0.000;MLEAC=1;MLEAF=0.500;MQ=39.34;MQRankSum=1.231;QD=9.35;ReadPosRankSum=0.358;SOR=0.368	GT:AD:DP:GQ:PL	0/1:3,2:5:75:75,0,120
NOT_SCAFFOLDED_NGS_utg1027|quiver|pilon	117407	.	C	T	46.77	LowQual	AC=1;AF=0.500;AN=2;BaseQRankSum=-1.231;ClippingRankSum=-1.231;DP=5;FS=0.000;MLEAC=1;MLEAF=0.500;MQ=39.34;MQRankSum=0.358;QD=9.35;ReadPosRankSum=1.231;SOR=0.368	GT:AD:DP:GQ:PL	0/1:3,2:5:75:75,0,120
NOT_SCAFFOLDED_NGS_utg27914|quiver|pilon	567	.	C	T	409.77	PASS	AC=1;AF=0.500;AN=2;BaseQRankSum=2.371;ClippingRankSum=0.099;DP=36;FS=0.000;MLEAC=1;MLEAF=0.500;MQ=39.11;MQRankSum=0.165;QD=11.38;ReadPosRankSum=1.252;SOR=0.293	GT:AD:DP:GQ:PL	0/1:23,13:36:99:438,0,786
NOT_SCAFFOLDED_NGS_utg27914|quiver|pilon	581	.	T	C	396.77	PASS	AC=1;AF=0.500;AN=2;BaseQRankSum=0.588;ClippingRankSum=-0.994;DP=31;FS=0.000;MLEAC=1;MLEAF=0.500;MQ=39.32;MQRankSum=0.547;QD=12.80;ReadPosRankSum=-0.385;SOR=0.352	GT:AD:DP:GQ:PL	0/1:19,12:31:99:425,0,708
NOT_SCAFFOLDED_NGS_utg27914|quiver|pilon	636	.	A	AG	73.73	PASS	AC=1;AF=0.500;AN=2;BaseQRankSum=0.283;ClippingRankSum=0.510;DP=17;FS=33.766;MLEAC=1;MLEAF=0.500;MQ=39.25;MQRankSum=-0.283;QD=4.34;ReadPosRankSum=2.208;SOR=3.219	GT:AD:DP:GQ:PL	0/1:13,4:17:99:111,0,468
NOT_SCAFFOLDED_NGS_utg27914|quiver|pilon	698	.	T	A	568.28	PASS	AC=2;AF=1.00;AN=2;BaseQRankSum=1.519;ClippingRankSum=-1.302;DP=16;FS=9.031;MLEAC=2;MLEAF=1.00;MQ=39.39;MQRankSum=1.085;QD=27.16;ReadPosRankSum=-1.519;SOR=4.034	GT:AD:DP:GQ:PL	1/1:1,15:16:9:596,9,0
NOT_SCAFFOLDED_NGS_utg27914|quiver|pilon	788	.	AT	A	1354.73	PASS	AC=2;AF=1.00;AN=2;DP=41;FS=0.000;MLEAC=2;MLEAF=1.00;MQ=53.14;QD=33.04;SOR=0.850	GT:AD:DP:GQ:PL	1/1:0,39:39:99:1392,117,0
NOT_SCAFFOLDED_NGS_utg27914|quiver|pilon	1776	.	T	A	181.77	PASS	AC=1;AF=0.500;AN=2;BaseQRankSum=0.496;ClippingRankSum=-0.304;DP=42;FS=6.527;MLEAC=1;MLEAF=0.500;MQ=53.24;MQRankSum=2.450;QD=4.33;ReadPosRankSum=-0.529;SOR=2.215	GT:AD:DP:GQ:PL	0/1:34,8:42:99:210,0,1241
NOT_SCAFFOLDED_NGS_utg27914|quiver|pilon	1784	.	G	A	170.77	PASS	AC=1;AF=0.500;AN=2;BaseQRankSum=0.368;ClippingRankSum=-1.457;DP=42;FS=9.600;MLEAC=1;MLEAF=0.500;MQ=53.74;MQRankSum=0.432;QD=4.07;ReadPosRankSum=2.803;SOR=0.893	GT:AD:DP:GQ:PL	0/1:34,8:42:99:199,0,1272
NOT_SCAFFOLDED_NGS_utg27914|quiver|pilon	1804	.	GA	G	58.73	PASS	AC=1;AF=0.500;AN=2;BaseQRankSum=-0.361;ClippingRankSum=-0.876;DP=24;FS=0.000;MLEAC=1;MLEAF=0.500;MQ=56.59;MQRankSum=-2.219;QD=2.45;ReadPosRankSum=1.307;SOR=1.022	GT:AD:DP:GQ:PL	0/1:4,5:9:71:96,0,71
NOT_SCAFFOLDED_NGS_utg27914|quiver|pilon	2033	.	C	G	230.77	PASS	AC=1;AF=0.500;AN=2;BaseQRankSum=0.740;ClippingRankSum=-1.402;DP=41;FS=0.000;MLEAC=1;MLEAF=0.500;MQ=42.60;MQRankSum=1.465;QD=5.63;ReadPosRankSum=0.205;SOR=0.661	GT:AD:DP:GQ:PL	0/1:32,9:41:99:259,0,1172
NOT_SCAFFOLDED_NGS_utg27914|quiver|pilon	2340	.	C	G	132.77	PASS	AC=1;AF=0.500;AN=2;BaseQRankSum=1.130;ClippingRankSum=-0.788;DP=65;FS=5.999;MLEAC=1;MLEAF=0.500;MQ=51.79;MQRankSum=-1.719;QD=2.04;ReadPosRankSum=0.446;SOR=2.018	GT:AD:DP:GQ:PL	0/1:56,9:65:99:161,0,2130
NOT_SCAFFOLDED_NGS_utg27914|quiver|pilon	2362	.	G	A	411.77	PASS	AC=1;AF=0.500;AN=2;BaseQRankSum=-2.157;ClippingRankSum=0.873;DP=65;FS=0.000;MLEAC=1;MLEAF=0.500;MQ=55.99;MQRankSum=0.769;QD=6.33;ReadPosRankSum=1.023;SOR=0.657	GT:AD:DP:GQ:PL	0/1:48,17:65:99:440,0,1752
NOT_SCAFFOLDED_NGS_utg27914|quiver|pilon	2434	.	C	G	430.77	PASS	AC=1;AF=0.500;AN=2;BaseQRankSum=-0.519;ClippingRankSum=-0.662;DP=79;FS=2.391;MLEAC=1;MLEAF=0.500;MQ=53.10;MQRankSum=-0.662;QD=5.45;ReadPosRankSum=1.640;SOR=0.368	GT:AD:DP:GQ:PL	0/1:62,17:79:99:459,0,2137
NOT_SCAFFOLDED_NGS_utg27914|quiver|pilon	2484	.	T	C	243.77	PASS	AC=1;AF=0.500;AN=2;BaseQRankSum=2.182;ClippingRankSum=0.683;DP=68;FS=26.392;MLEAC=1;MLEAF=0.500;MQ=46.73;MQRankSum=0.100;QD=3.58;ReadPosRankSum=0.466;SOR=4.775	GT:AD:DP:GQ:PL	0/1:57,11:68:99:272,0,1992
NOT_SCAFFOLDED_NGS_utg27914|quiver|pilon	2556	.	G	T	1066.77	PASS	AC=1;AF=0.500;AN=2;BaseQRankSum=-1.084;ClippingRankSum=0.935;DP=56;FS=3.786;MLEAC=1;MLEAF=0.500;MQ=45.91;MQRankSum=1.366;QD=19.05;ReadPosRankSum=1.598;SOR=0.762	GT:AD:DP:GQ:PL	0/1:24,32:56:99:1095,0,804
NOT_SCAFFOLDED_NGS_utg27914|quiver|pilon	2582	.	A	T	499.77	PASS	AC=1;AF=0.500;AN=2;BaseQRankSum=-0.876;ClippingRankSum=-0.163;DP=63;FS=1.051;MLEAC=1;MLEAF=0.500;MQ=49.22;MQRankSum=-0.892;QD=7.93;ReadPosRankSum=1.683;SOR=0.534	GT:AD:DP:GQ:PL	0/1:44,18:62:99:528,0,1535
NOT_SCAFFOLDED_NGS_utg27914|quiver|pilon	2793	.	G	A	1249.77	PASS	AC=1;AF=0.500;AN=2;BaseQRankSum=1.380;ClippingRankSum=-0.354;DP=64;FS=0.968;MLEAC=1;MLEAF=0.500;MQ=53.44;MQRankSum=-4.680;QD=19.53;ReadPosRankSum=0.007;SOR=0.551	GT:AD:DP:GQ:PL	0/1:24,40:64:99:1278,0,584
NOT_SCAFFOLDED_NGS_utg27914|quiver|pilon	2957	.	A	C	47.77	LowQual	AC=1;AF=0.500;AN=2;BaseQRankSum=0.063;ClippingRankSum=0.567;DP=17;FS=0.000;MLEAC=1;MLEAF=0.500;MQ=44.80;MQRankSum=-0.315;QD=2.81;ReadPosRankSum=0.693;SOR=1.022	GT:AD:DP:GQ:PL	0/1:14,3:17:76:76,0,516
NOT_SCAFFOLDED_NGS_utg27914|quiver|pilon	3284	.	T	A	139.77	PASS	AC=1;AF=0.500;AN=2;BaseQRankSum=1.051;ClippingRankSum=0.973;DP=21;FS=0.000;MLEAC=1;MLEAF=0.500;MQ=38.05;MQRankSum=-0.895;QD=6.66;ReadPosRankSum=0.195;SOR=0.175	GT:AD:DP:GQ:PL	0/1:15,6:21:99:168,0,547
NOT_SCAFFOLDED_NGS_utg27914|quiver|pilon	3421	.	C	T	75.77	LowQD	AC=1;AF=0.500;AN=2;BaseQRankSum=1.300;ClippingRankSum=-0.171;DP=53;FS=9.521;MLEAC=1;MLEAF=0.500;MQ=48.47;MQRankSum=-3.638;QD=1.43;ReadPosRankSum=0.486;SOR=2.584	GT:AD:DP:GQ:PL	0/1:46,7:53:99:104,0,1619
NOT_SCAFFOLDED_NGS_utg27914|quiver|pilon	3550	.	G	A	154.77	PASS	AC=1;AF=0.500;AN=2;BaseQRankSum=-0.903;ClippingRankSum=-0.089;DP=60;FS=5.197;MLEAC=1;MLEAF=0.500;MQ=41.27;MQRankSum=-0.307;QD=2.58;ReadPosRankSum=1.359;SOR=1.580	GT:AD:DP:GQ:PL	0/1:50,10:60:99:183,0,1756
NOT_SCAFFOLDED_NGS_utg27914|quiver|pilon	3591	.	C	A	118.77	PASS	AC=1;AF=0.500;AN=2;BaseQRankSum=0.495;ClippingRankSum=-1.826;DP=47;FS=7.191;MLEAC=1;MLEAF=0.500;MQ=39.25;MQRankSum=0.269;QD=2.53;ReadPosRankSum=2.081;SOR=0.099	GT:AD:DP:GQ:PL	0/1:39,8:47:99:147,0,1370
NOT_SCAFFOLDED_NGS_utg27914|quiver|pilon	4005	.	G	T	401.77	PASS	AC=1;AF=0.500;AN=2;BaseQRankSum=-1.480;ClippingRankSum=-1.086;DP=13;FS=0.000;MLEAC=1;MLEAF=0.500;MQ=39.51;MQRankSum=0.493;QD=30.91;ReadPosRankSum=-0.888;SOR=2.833	GT:AD:DP:GQ:PL	0/1:2,11:13:42:430,0,42
NOT_SCAFFOLDED_NGS_utg27914|quiver|pilon	4156	.	G	A	651.98	PASS	AC=2;AF=1.00;AN=2;BaseQRankSum=-0.639;ClippingRankSum=-1.369;DP=19;FS=0.000;MLEAC=2;MLEAF=1.00;MQ=39.95;MQRankSum=-0.822;QD=34.31;ReadPosRankSum=-0.274;SOR=3.056	GT:AD:DP:GQ:PL	1/1:1,18:19:13:680,13,0
NOT_SCAFFOLDED_NGS_utg27914|quiver|pilon	4253	.	T	C	149.03	LowCoverage	AC=2;AF=1.00;AN=2;DP=4;FS=0.000;MLEAC=2;MLEAF=1.00;MQ=37.69;QD=25.34;SOR=3.258	GT:AD:DP:GQ:PL	1/1:0,4:4:12:177,12,0
NOT_SCAFFOLDED_NGS_utg27914|quiver|pilon	4274	.	C	T	62.74	LowCoverage	AC=2;AF=1.00;AN=2;DP=2;FS=0.000;MLEAC=2;MLEAF=1.00;MQ=35.23;QD=31.37;SOR=2.303	GT:AD:DP:GQ:PL	1/1:0,2:2:6:90,6,0
NOT_SCAFFOLDED_NGS_utg27914|quiver|pilon	5465	.	T	C	71.77	PASS	AC=1;AF=0.500;AN=2;BaseQRankSum=0.412;ClippingRankSum=-0.732;DP=36;FS=2.019;MLEAC=1;MLEAF=0.500;MQ=53.71;MQRankSum=-2.836;QD=1.99;ReadPosRankSum=-2.973;SOR=1.480	GT:AD:DP:GQ:PL	0/1:31,5:36:99:100,0,1034
NOT_SCAFFOLDED_NGS_utg27914|quiver|pilon	6625	.	C	G	881.77	PASS	AC=1;AF=0.500;AN=2;BaseQRankSum=0.202;ClippingRankSum=1.119;DP=64;FS=8.667;MLEAC=1;MLEAF=0.500;MQ=47.11;MQRankSum=-3.992;QD=13.78;ReadPosRankSum=3.102;SOR=1.393	GT:AD:DP:GQ:PL	0/1:35,29:64:99:910,0,1064
NOT_SCAFFOLDED_NGS_utg27914|quiver|pilon	7816	.	A	G	1299.77	PASS	AC=1;AF=0.500;AN=2;BaseQRankSum=0.830;ClippingRankSum=0.792;DP=54;FS=1.183;MLEAC=1;MLEAF=0.500;MQ=50.29;MQRankSum=-5.137;QD=24.07;ReadPosRankSum=-0.483;SOR=0.432	GT:AD:DP:GQ:PL	0/1:15,39:54:99:1328,0,380
NOT_SCAFFOLDED_NGS_utg27914|quiver|pilon	8721	.	T	A	1004.77	PASS	AC=1;AF=0.500;AN=2;BaseQRankSum=-0.742;ClippingRankSum=-1.203;DP=56;FS=20.651;MLEAC=1;MLEAF=0.500;MQ=55.71;MQRankSum=-3.197;QD=17.94;ReadPosRankSum=1.681;SOR=3.050	GT:AD:DP:GQ:PL	0/1:25,31:56:99:1033,0,866
NOT_SCAFFOLDED_NGS_utg27914|quiver|pilon	9105	.	T	A	130.77	PASS	AC=1;AF=0.500;AN=2;BaseQRankSum=0.725;ClippingRankSum=-1.925;DP=31;FS=10.813;MLEAC=1;MLEAF=0.500;MQ=51.26;MQRankSum=-1.875;QD=4.22;ReadPosRankSum=0.575;SOR=2.248	GT:AD:DP:GQ:PL	0/1:25,6:31:99:159,0,855
NOT_SCAFFOLDED_NGS_utg27914|quiver|pilon	9822	.	A	G	251.77	PASS	AC=1;AF=0.500;AN=2;BaseQRankSum=0.091;ClippingRankSum=0.454;DP=40;FS=10.972;MLEAC=1;MLEAF=0.500;MQ=54.64;MQRankSum=-4.846;QD=6.29;ReadPosRankSum=1.090;SOR=1.025	GT:AD:DP:GQ:PL	0/1:29,11:40:99:280,0,983
NOT_SCAFFOLDED_NGS_utg27914|quiver|pilon	10509	.	C	T	436.77	PASS	AC=1;AF=0.500;AN=2;BaseQRankSum=-2.132;ClippingRankSum=-0.886;DP=56;FS=6.096;MLEAC=1;MLEAF=0.500;MQ=50.13;MQRankSum=-2.254;QD=7.80;ReadPosRankSum=1.009;SOR=1.697	GT:AD:DP:GQ:PL	0/1:38,18:56:99:465,0,1298
NOT_SCAFFOLDED_NGS_utg27914|quiver|pilon	10713	.	TA	T	95.73	PASS	AC=1;AF=0.500;AN=2;BaseQRankSum=1.230;ClippingRankSum=-1.677;DP=24;FS=5.656;MLEAC=1;MLEAF=0.500;MQ=42.59;MQRankSum=-0.484;QD=3.99;ReadPosRankSum=1.880;SOR=2.833	GT:AD:DP:GQ:PL	0/1:18,5:23:99:133,0,641
NOT_SCAFFOLDED_NGS_utg27914|quiver|pilon	11031	.	A	T	612.77	PASS	AC=1;AF=0.500;AN=2;BaseQRankSum=1.781;ClippingRankSum=-1.724;DP=76;FS=2.143;MLEAC=1;MLEAF=0.500;MQ=52.84;MQRankSum=-2.755;QD=8.06;ReadPosRankSum=-1.495;SOR=0.396	GT:AD:DP:GQ:PL	0/1:54,22:76:99:641,0,1812
NOT_SCAFFOLDED_NGS_utg27914|quiver|pilon	11086	.	T	G	734.77	PASS	AC=1;AF=0.500;AN=2;BaseQRankSum=-0.313;ClippingRankSum=0.808;DP=78;FS=3.372;MLEAC=1;MLEAF=0.500;MQ=56.62;MQRankSum=-2.546;QD=9.42;ReadPosRankSum=1.457;SOR=0.368	GT:AD:DP:GQ:PL	0/1:53,24:77:99:763,0,1844
NOT_SCAFFOLDED_NGS_utg27914|quiver|pilon	11564	.	G	T	261.77	PASS	AC=1;AF=0.500;AN=2;BaseQRankSum=2.409;ClippingRankSum=0.334;DP=99;FS=28.711;MLEAC=1;MLEAF=0.500;MQ=56.82;MQRankSum=-5.787;QD=2.64;ReadPosRankSum=1.011;SOR=4.912	GT:AD:DP:GQ:PL	0/1:84,13:97:99:290,0,3499
NOT_SCAFFOLDED_NGS_utg27914|quiver|pilon	11566	.	G	T	261.77	PASS	AC=1;AF=0.500;AN=2;BaseQRankSum=3.095;ClippingRankSum=-0.525;DP=98;FS=28.560;MLEAC=1;MLEAF=0.500;MQ=56.79;MQRankSum=-5.782;QD=2.67;ReadPosRankSum=0.910;SOR=4.861	GT:AD:DP:GQ:PL	0/1:83,13:96:99:290,0,3499
NOT_SCAFFOLDED_NGS_utg27914|quiver|pilon	11593	.	T	A	429.77	PASS	AC=1;AF=0.500;AN=2;BaseQRankSum=1.041;ClippingRankSum=1.933;DP=118;FS=23.234;MLEAC=1;MLEAF=0.500;MQ=57.40;MQRankSum=-4.701;QD=3.64;ReadPosRankSum=1.216;SOR=2.821	GT:AD:DP:GQ:PL	0/1:98,18:116:99:458,0,4091
NOT_SCAFFOLDED_NGS_utg27914|quiver|pilon	11596	.	G	T	426.77	PASS	AC=1;AF=0.500;AN=2;BaseQRankSum=0.431;ClippingRankSum=0.043;DP=116;FS=20.624;MLEAC=1;MLEAF=0.500;MQ=57.35;MQRankSum=-4.301;QD=3.68;ReadPosRankSum=1.271;SOR=2.824	GT:AD:DP:GQ:PL	0/1:96,18:114:99:455,0,4112
NOT_SCAFFOLDED_NGS_utg27914|quiver|pilon	11640	.	T	A	920.77	PASS	AC=1;AF=0.500;AN=2;BaseQRankSum=1.632;ClippingRankSum=0.244;DP=151;FS=7.347;MLEAC=1;MLEAF=0.500;MQ=57.49;MQRankSum=-3.535;QD=6.10;ReadPosRankSum=1.347;SOR=1.232	GT:AD:DP:GQ:PL	0/1:112,37:149:99:949,0,3486
NOT_SCAFFOLDED_NGS_utg27914|quiver|pilon	11737	.	G	A	436.77	PASS	AC=1;AF=0.500;AN=2;BaseQRankSum=-0.581;ClippingRankSum=0.316;DP=105;FS=29.473;MLEAC=1;MLEAF=0.500;MQ=48.42;MQRankSum=-0.645;QD=4.16;ReadPosRankSum=1.542;SOR=3.635	GT:AD:DP:GQ:PL	0/1:84,21:105:99:465,0,2937
NOT_SCAFFOLDED_NGS_utg27914|quiver|pilon	12035	.	A	T	695.77	PASS	AC=1;AF=0.500;AN=2;BaseQRankSum=0.224;ClippingRankSum=0.590;DP=32;FS=5.979;MLEAC=1;MLEAF=0.500;MQ=47.95;MQRankSum=-4.208;QD=21.74;ReadPosRankSum=0.833;SOR=0.793	GT:AD:DP:GQ:PL	0/1:10,22:32:99:724,0,255
NOT_SCAFFOLDED_NGS_utg27914|quiver|pilon	12069	.	G	T	956.77	PASS	AC=1;AF=0.500;AN=2;BaseQRankSum=-0.367;ClippingRankSum=-0.184;DP=42;FS=2.752;MLEAC=1;MLEAF=0.500;MQ=49.75;MQRankSum=-3.990;QD=22.78;ReadPosRankSum=1.575;SOR=0.372	GT:AD:DP:GQ:PL	0/1:15,27:42:99:985,0,505
NOT_SCAFFOLDED_NGS_utg27914|quiver|pilon	12186	.	A	G	1391.77	PASS	AC=1;AF=0.500;AN=2;BaseQRankSum=1.728;ClippingRankSum=-1.587;DP=78;FS=0.000;MLEAC=1;MLEAF=0.500;MQ=56.19;MQRankSum=1.688;QD=17.84;ReadPosRankSum=2.723;SOR=0.688	GT:AD:DP:GQ:PL	0/1:35,43:78:99:1420,0,978
NOT_SCAFFOLDED_NGS_utg27914|quiver|pilon	12263	.	C	T	387.77	PASS	AC=1;AF=0.500;AN=2;BaseQRankSum=1.144;ClippingRankSum=-0.208;DP=106;FS=23.434;MLEAC=1;MLEAF=0.500;MQ=54.94;MQRankSum=-1.900;QD=3.66;ReadPosRankSum=1.900;SOR=2.939	GT:AD:DP:GQ:PL	0/1:84,19:103:99:416,0,2881
NOT_SCAFFOLDED_NGS_utg27914|quiver|pilon	12292	.	C	G	473.77	PASS	AC=1;AF=0.500;AN=2;BaseQRankSum=1.027;ClippingRankSum=0.742;DP=88;FS=12.103;MLEAC=1;MLEAF=0.500;MQ=54.96;MQRankSum=-2.598;QD=5.38;ReadPosRankSum=1.236;SOR=1.673	GT:AD:DP:GQ:PL	0/1:68,17:85:99:502,0,2769
NOT_SCAFFOLDED_NGS_utg27914|quiver|pilon	12293	.	A	AG	548.73	PASS	AC=1;AF=0.500;AN=2;BaseQRankSum=1.031;ClippingRankSum=0.901;DP=86;FS=2.260;MLEAC=1;MLEAF=0.500;MQ=54.87;MQRankSum=0.296;QD=6.38;ReadPosRankSum=1.579;SOR=1.132	GT:AD:DP:GQ:PL	0/1:41,22:63:99:586,0,1246
NOT_SCAFFOLDED_NGS_utg27914|quiver|pilon	12337	.	C	A	131.77	PASS	AC=1;AF=0.500;AN=2;BaseQRankSum=-1.668;ClippingRankSum=0.482;DP=51;FS=0.000;MLEAC=1;MLEAF=0.500;MQ=54.03;MQRankSum=-2.458;QD=2.58;ReadPosRankSum=0.037;SOR=0.972	GT:AD:DP:GQ:PL	0/1:42,9:51:99:160,0,1477
NOT_SCAFFOLDED_NGS_utg27914|quiver|pilon	12369	.	A	G	1063.77	PASS	AC=1;AF=0.500;AN=2;BaseQRankSum=1.349;ClippingRankSum=1.328;DP=48;FS=9.093;MLEAC=1;MLEAF=0.500;MQ=50.72;MQRankSum=3.563;QD=22.16;ReadPosRankSum=-0.190;SOR=0.088	GT:AD:DP:GQ:PL	0/1:19,29:48:99:1092,0,680
NOT_SCAFFOLDED_NGS_utg27914|quiver|pilon	12387	.	T	C	196.77	SnpCluster	AC=1;AF=0.500;AN=2;BaseQRankSum=-1.618;ClippingRankSum=-0.460;DP=45;FS=13.607;MLEAC=1;MLEAF=0.500;MQ=51.88;MQRankSum=-4.409;QD=4.37;ReadPosRankSum=1.440;SOR=3.486	GT:AD:DP:GQ:PL	0/1:37,8:45:99:225,0,1530
NOT_SCAFFOLDED_NGS_utg27914|quiver|pilon	12392	.	G	T	208.77	SnpCluster	AC=1;AF=0.500;AN=2;BaseQRankSum=-0.740;ClippingRankSum=0.247;DP=41;FS=14.526;MLEAC=1;MLEAF=0.500;MQ=52.25;MQRankSum=-4.359;QD=5.09;ReadPosRankSum=1.234;SOR=3.841	GT:AD:DP:GQ:PL	0/1:33,8:41:99:237,0,1362
NOT_SCAFFOLDED_NGS_utg27914|quiver|pilon	12393	.	C	A	208.77	SnpCluster	AC=1;AF=0.500;AN=2;BaseQRankSum=0.378;ClippingRankSum=0.115;DP=41;FS=14.526;MLEAC=1;MLEAF=0.500;MQ=52.25;MQRankSum=-4.359;QD=5.09;ReadPosRankSum=1.299;SOR=3.841	GT:AD:DP:GQ:PL	0/1:33,8:41:99:237,0,1362
NOT_SCAFFOLDED_NGS_utg27914|quiver|pilon	12550	.	A	AT	1152.73	SnpCluster	AC=1;AF=0.500;AN=2;BaseQRankSum=-0.314;ClippingRankSum=1.247;DP=57;FS=0.000;MLEAC=1;MLEAF=0.500;MQ=58.00;MQRankSum=1.839;QD=20.22;ReadPosRankSum=-0.063;SOR=0.549	GT:AD:DP:GQ:PL	0/1:23,30:53:99:1190,0,876
NOT_SCAFFOLDED_NGS_utg27914|quiver|pilon	12552	.	T	TA	684.73	SnpCluster	AC=1;AF=0.500;AN=2;BaseQRankSum=-0.928;ClippingRankSum=2.077;DP=56;FS=1.224;MLEAC=1;MLEAF=0.500;MQ=57.97;MQRankSum=-1.407;QD=12.23;ReadPosRankSum=0.507;SOR=0.978	GT:AD:DP:GQ:PL	0/1:30,23:53:99:722,0,1191
NOT_SCAFFOLDED_NGS_utg27914|quiver|pilon	12553	.	C	T	1158.77	SnpCluster	AC=1;AF=0.500;AN=2;BaseQRankSum=1.175;ClippingRankSum=0.131;DP=54;FS=1.158;MLEAC=1;MLEAF=0.500;MQ=57.77;MQRankSum=2.898;QD=21.46;ReadPosRankSum=-0.026;SOR=0.505	GT:AD:DP:GQ:PL	0/1:24,30:54:99:1187,0,916
NOT_SCAFFOLDED_NGS_utg27914|quiver|pilon	12907	.	C	G	30.77	LowQD;LowQual	AC=1;AF=0.500;AN=2;BaseQRankSum=2.239;ClippingRankSum=0.322;DP=133;FS=2.472;MLEAC=1;MLEAF=0.500;MQ=47.54;MQRankSum=-5.088;QD=0.23;ReadPosRankSum=0.807;SOR=0.661	GT:AD:DP:GQ:PL	0/1:120,13:133:59:59,0,3786
NOT_SCAFFOLDED_NGS_utg27914|quiver|pilon	12941	.	A	G	843.77	PASS	AC=1;AF=0.500;AN=2;BaseQRankSum=-1.036;ClippingRankSum=0.138;DP=112;FS=8.194;MLEAC=1;MLEAF=0.500;MQ=48.40;MQRankSum=-3.471;QD=7.53;ReadPosRankSum=4.312;SOR=1.472	GT:AD:DP:GQ:PL	0/1:77,35:112:99:872,0,2687
NOT_SCAFFOLDED_NGS_utg27914|quiver|pilon	12960	.	G	C	1155.77	PASS	AC=1;AF=0.500;AN=2;BaseQRankSum=4.596;ClippingRankSum=0.434;DP=100;FS=25.081;MLEAC=1;MLEAF=0.500;MQ=46.59;MQRankSum=-2.602;QD=11.56;ReadPosRankSum=3.303;SOR=1.303	GT:AD:DP:GQ:PL	0/1:65,35:100:99:1184,0,2001
NOT_SCAFFOLDED_NGS_utg27914|quiver|pilon	12996	.	T	G	94.77	LowQD	AC=1;AF=0.500;AN=2;BaseQRankSum=1.564;ClippingRankSum=-0.400;DP=80;FS=23.791;MLEAC=1;MLEAF=0.500;MQ=47.71;MQRankSum=-4.924;QD=1.18;ReadPosRankSum=2.553;SOR=3.235	GT:AD:DP:GQ:PL	0/1:70,10:80:99:123,0,2530
NOT_SCAFFOLDED_NGS_utg27914|quiver|pilon	13482	.	C	G	89.77	PASS	AC=1;AF=0.500;AN=2;BaseQRankSum=-1.673;ClippingRankSum=0.825;DP=37;FS=11.621;MLEAC=1;MLEAF=0.500;MQ=51.78;MQRankSum=-2.616;QD=2.43;ReadPosRankSum=0.919;SOR=3.368	GT:AD:DP:GQ:PL	0/1:30,5:35:99:118,0,1740
NOT_SCAFFOLDED_NGS_utg27914|quiver|pilon	13504	.	A	G	270.77	PASS	AC=1;AF=0.500;AN=2;BaseQRankSum=-1.587;ClippingRankSum=0.881;DP=36;FS=0.000;MLEAC=1;MLEAF=0.500;MQ=48.89;MQRankSum=-1.587;QD=7.52;ReadPosRankSum=-0.764;SOR=0.793	GT:AD:DP:GQ:PL	0/1:23,10:33:99:299,0,1324
NOT_SCAFFOLDED_NGS_utg27914|quiver|pilon	13605	.	C	T	363.77	PASS	AC=1;AF=0.500;AN=2;BaseQRankSum=1.485;ClippingRankSum=-0.801;DP=64;FS=1.176;MLEAC=1;MLEAF=0.500;MQ=59.32;MQRankSum=0.551;QD=5.68;ReadPosRankSum=1.502;SOR=0.506	GT:AD:DP:GQ:PL	0/1:51,13:64:99:392,0,3207
NOT_SCAFFOLDED_NGS_utg27914|quiver|pilon	13606	.	G	C	363.77	PASS	AC=1;AF=0.500;AN=2;BaseQRankSum=1.656;ClippingRankSum=-0.535;DP=63;FS=1.207;MLEAC=1;MLEAF=0.500;MQ=59.31;MQRankSum=0.841;QD=5.77;ReadPosRankSum=1.707;SOR=0.470	GT:AD:DP:GQ:PL	0/1:50,13:63:99:392,0,3207
NOT_SCAFFOLDED_NGS_utg27914|quiver|pilon	13742	.	C	T	566.77	PASS	AC=1;AF=0.500;AN=2;BaseQRankSum=0.049;ClippingRankSum=0.505;DP=153;FS=0.000;MLEAC=1;MLEAF=0.500;MQ=58.74;MQRankSum=0.109;QD=3.70;ReadPosRankSum=2.558;SOR=0.762	GT:AD:DP:GQ:PL	0/1:124,29:153:99:595,0,4066
NOT_SCAFFOLDED_NGS_utg27914|quiver|pilon	13795	.	T	A	580.77	PASS	AC=1;AF=0.500;AN=2;BaseQRankSum=0.373;ClippingRankSum=0.123;DP=147;FS=0.786;MLEAC=1;MLEAF=0.500;MQ=58.37;MQRankSum=-1.916;QD=3.95;ReadPosRankSum=1.956;SOR=0.780	GT:AD:DP:GQ:PL	0/1:117,28:145:99:609,0,3729
NOT_SCAFFOLDED_NGS_utg27914|quiver|pilon	13845	.	T	A	290.77	PASS	AC=1;AF=0.500;AN=2;BaseQRankSum=-0.464;ClippingRankSum=0.380;DP=110;FS=1.028;MLEAC=1;MLEAF=0.500;MQ=57.17;MQRankSum=-6.529;QD=2.64;ReadPosRankSum=-2.632;SOR=0.929	GT:AD:DP:GQ:PL	0/1:91,17:108:99:319,0,3219
NOT_SCAFFOLDED_NGS_utg27914|quiver|pilon	13879	.	A	T	225.77	PASS	AC=1;AF=0.500;AN=2;BaseQRankSum=0.106;ClippingRankSum=-0.521;DP=96;FS=2.678;MLEAC=1;MLEAF=0.500;MQ=58.91;MQRankSum=-1.440;QD=2.35;ReadPosRankSum=2.941;SOR=1.203	GT:AD:DP:GQ:PL	0/1:83,12:95:99:254,0,3422
NOT_SCAFFOLDED_NGS_utg27914|quiver|pilon	13880	.	T	A	225.77	PASS	AC=1;AF=0.500;AN=2;BaseQRankSum=0.799;ClippingRankSum=0.651;DP=95;FS=2.692;MLEAC=1;MLEAF=0.500;MQ=58.89;MQRankSum=-2.612;QD=2.38;ReadPosRankSum=3.223;SOR=1.234	GT:AD:DP:GQ:PL	0/1:82,12:94:99:254,0,3422
NOT_SCAFFOLDED_NGS_utg27914|quiver|pilon	13985	.	T	C	1587.77	PASS	AC=1;AF=0.500;AN=2;BaseQRankSum=0.733;ClippingRankSum=0.362;DP=80;FS=0.000;MLEAC=1;MLEAF=0.500;MQ=58.43;MQRankSum=0.889;QD=19.85;ReadPosRankSum=1.603;SOR=0.781	GT:AD:DP:GQ:PL	0/1:33,47:80:99:1616,0,998
NOT_SCAFFOLDED_NGS_utg27914|quiver|pilon	14009	.	A	AG	62.73	LowQD	AC=1;AF=0.500;AN=2;BaseQRankSum=-0.498;ClippingRankSum=-0.784;DP=88;FS=5.037;MLEAC=1;MLEAF=0.500;MQ=58.30;MQRankSum=-3.703;QD=0.71;ReadPosRankSum=1.425;SOR=0.231	GT:AD:DP:GQ:PL	0/1:75,10:85:99:100,0,2405
NOT_SCAFFOLDED_NGS_utg27914|quiver|pilon	14039	.	A	T	92.77	LowQD	AC=1;AF=0.500;AN=2;BaseQRankSum=-2.655;ClippingRankSum=0.778;DP=73;FS=5.518;MLEAC=1;MLEAF=0.500;MQ=58.52;MQRankSum=-3.490;QD=1.27;ReadPosRankSum=-0.714;SOR=0.180	GT:AD:DP:GQ:PL	0/1:63,10:73:99:121,0,2201
NOT_SCAFFOLDED_NGS_utg27914|quiver|pilon	14121	.	G	A,GT	2277.73	PASS	AC=1,1;AF=0.500,0.500;AN=2;DP=65;FS=0.000;MLEAC=1,1;MLEAF=0.500,0.500;MQ=58.15;QD=27.74;SOR=1.127	GT:AD:DP:GQ:PL	1/2:0,35,29:64:99:2315,1149,1154,1260,0,1379
NOT_SCAFFOLDED_NGS_utg27914|quiver|pilon	14222	.	G	C	1297.77	PASS	AC=1;AF=0.500;AN=2;BaseQRankSum=0.626;ClippingRankSum=-0.816;DP=67;FS=6.484;MLEAC=1;MLEAF=0.500;MQ=59.57;MQRankSum=0.310;QD=19.37;ReadPosRankSum=0.323;SOR=0.264	GT:AD:DP:GQ:PL	0/1:29,38:67:99:1326,0,988
NOT_SCAFFOLDED_NGS_utg27914|quiver|pilon	14480	.	C	T	1066.77	PASS	AC=1;AF=0.500;AN=2;BaseQRankSum=-0.043;ClippingRankSum=-1.343;DP=57;FS=2.381;MLEAC=1;MLEAF=0.500;MQ=59.10;MQRankSum=-0.113;QD=18.72;ReadPosRankSum=0.459;SOR=1.030	GT:AD:DP:GQ:PL	0/1:21,34:55:99:1095,0,590
NOT_SCAFFOLDED_NGS_utg27914|quiver|pilon	14551	.	AT	A	215.73	PASS	AC=1;AF=0.500;AN=2;BaseQRankSum=-0.029;ClippingRankSum=1.569;DP=68;FS=1.247;MLEAC=1;MLEAF=0.500;MQ=57.22;MQRankSum=0.181;QD=3.17;ReadPosRankSum=1.475;SOR=0.432	GT:AD:DP:GQ:PL	0/1:44,13:57:99:253,0,1565
NOT_SCAFFOLDED_NGS_utg27914|quiver|pilon	14571	.	C	T	202.77	SnpCluster	AC=1;AF=0.500;AN=2;BaseQRankSum=1.861;ClippingRankSum=-1.861;DP=68;FS=5.557;MLEAC=1;MLEAF=0.500;MQ=54.96;MQRankSum=-0.478;QD=2.98;ReadPosRankSum=1.863;SOR=1.838	GT:AD:DP:GQ:PL	0/1:52,9:61:99:231,0,2265
NOT_SCAFFOLDED_NGS_utg27914|quiver|pilon	14572	.	A	G	1035.77	SnpCluster	AC=1;AF=0.500;AN=2;BaseQRankSum=1.630;ClippingRankSum=0.280;DP=66;FS=20.854;MLEAC=1;MLEAF=0.500;MQ=54.80;MQRankSum=1.008;QD=15.69;ReadPosRankSum=0.523;SOR=2.167	GT:AD:DP:GQ:PL	0/1:30,29:59:99:1064,0,1008
NOT_SCAFFOLDED_NGS_utg27914|quiver|pilon	14578	.	C	T	122.77	SnpCluster	AC=1;AF=0.500;AN=2;BaseQRankSum=0.481;ClippingRankSum=0.521;DP=73;FS=3.472;MLEAC=1;MLEAF=0.500;MQ=54.78;MQRankSum=0.560;QD=1.68;ReadPosRankSum=1.601;SOR=1.643	GT:AD:DP:GQ:PL	0/1:58,8:66:99:151,0,2380
NOT_SCAFFOLDED_NGS_utg27914|quiver|pilon	14610	.	A	AT	155.73	PASS	AC=1;AF=0.500;AN=2;BaseQRankSum=1.122;ClippingRankSum=0.662;DP=79;FS=2.685;MLEAC=1;MLEAF=0.500;MQ=53.64;MQRankSum=-0.781;QD=1.97;ReadPosRankSum=-1.598;SOR=0.597	GT:AD:DP:GQ:PL	0/1:58,13:71:99:193,0,1762
NOT_SCAFFOLDED_NGS_utg27914|quiver|pilon	14611	.	T	TG	605.73	PASS	AC=1;AF=0.500;AN=2;BaseQRankSum=0.360;ClippingRankSum=1.668;DP=78;FS=0.916;MLEAC=1;MLEAF=0.500;MQ=53.56;MQRankSum=-1.155;QD=7.77;ReadPosRankSum=-0.104;SOR=0.830	GT:AD:DP:GQ:PL	0/1:41,28:69:99:643,0,1242
NOT_SCAFFOLDED_NGS_utg27914|quiver|pilon	14645	.	G	T	75.77	LowQD	AC=1;AF=0.500;AN=2;BaseQRankSum=-1.244;ClippingRankSum=0.872;DP=68;FS=2.786;MLEAC=1;MLEAF=0.500;MQ=51.54;MQRankSum=-2.243;QD=1.11;ReadPosRankSum=0.364;SOR=1.172	GT:AD:DP:GQ:PL	0/1:56,11:67:99:104,0,1892
NOT_SCAFFOLDED_NGS_utg27914|quiver|pilon	14675	.	GT	G	272.73	PASS	AC=1;AF=0.500;AN=2;BaseQRankSum=1.413;ClippingRankSum=-0.066;DP=48;FS=0.000;MLEAC=1;MLEAF=0.500;MQ=52.63;MQRankSum=-3.552;QD=5.68;ReadPosRankSum=1.328;SOR=0.818	GT:AD:DP:GQ:PL	0/1:34,11:45:99:310,0,1196
NOT_SCAFFOLDED_NGS_utg27914|quiver|pilon	14698	.	T	C	390.77	PASS	AC=1;AF=0.500;AN=2;BaseQRankSum=1.526;ClippingRankSum=-0.509;DP=41;FS=1.435;MLEAC=1;MLEAF=0.500;MQ=51.12;MQRankSum=-4.275;QD=9.53;ReadPosRankSum=0.921;SOR=1.038	GT:AD:DP:GQ:PL	0/1:27,14:41:99:419,0,923
NOT_SCAFFOLDED_NGS_utg27914|quiver|pilon	14728	.	G	A	126.77	PASS	AC=1;AF=0.500;AN=2;BaseQRankSum=-0.748;ClippingRankSum=0.157;DP=39;FS=0.000;MLEAC=1;MLEAF=0.500;MQ=50.04;MQRankSum=-2.869;QD=3.25;ReadPosRankSum=0.191;SOR=0.859	GT:AD:DP:GQ:PL	0/1:31,8:39:99:155,0,999
NOT_SCAFFOLDED_NGS_utg27914|quiver|pilon	14768	.	A	C	128.77	PASS	AC=1;AF=0.500;AN=2;BaseQRankSum=0.839;ClippingRankSum=0.719;DP=36;FS=6.982;MLEAC=1;MLEAF=0.500;MQ=54.07;MQRankSum=-3.677;QD=3.58;ReadPosRankSum=-0.120;SOR=2.465	GT:AD:DP:GQ:PL	0/1:29,7:36:99:157,0,1030
NOT_SCAFFOLDED_NGS_utg27914|quiver|pilon	14825	.	A	G	34.77	LowQD;LowQual	AC=1;AF=0.500;AN=2;BaseQRankSum=1.571;ClippingRankSum=0.087;DP=24;FS=0.000;MLEAC=1;MLEAF=0.500;MQ=50.37;MQRankSum=-2.008;QD=1.45;ReadPosRankSum=0.960;SOR=0.657	GT:AD:DP:GQ:PL	0/1:21,3:24:63:63,0,856
NOT_SCAFFOLDED_NGS_utg27914|quiver|pilon	15019	.	T	C	1467.77	PASS	AC=1;AF=0.500;AN=2;BaseQRankSum=1.755;ClippingRankSum=-0.383;DP=80;FS=0.000;MLEAC=1;MLEAF=0.500;MQ=58.99;MQRankSum=1.128;QD=18.35;ReadPosRankSum=2.291;SOR=0.657	GT:AD:DP:GQ:PL	0/1:33,46:79:99:1496,0,905
NOT_SCAFFOLDED_NGS_utg27914|quiver|pilon	15225	.	C	T	454.77	PASS	AC=1;AF=0.500;AN=2;BaseQRankSum=1.089;ClippingRankSum=0.388;DP=54;FS=15.422;MLEAC=1;MLEAF=0.500;MQ=56.58;MQRankSum=-3.457;QD=8.42;ReadPosRankSum=1.260;SOR=3.066	GT:AD:DP:GQ:PL	0/1:38,16:54:99:483,0,1374
NOT_SCAFFOLDED_NGS_utg27914|quiver|pilon	15260	.	A	C	114.77	PASS	AC=1;AF=0.500;AN=2;BaseQRankSum=1.462;ClippingRankSum=0.545;DP=56;FS=9.877;MLEAC=1;MLEAF=0.500;MQ=56.53;MQRankSum=-3.667;QD=2.05;ReadPosRankSum=0.297;SOR=2.568	GT:AD:DP:GQ:PL	0/1:49,7:56:99:143,0,2363
NOT_SCAFFOLDED_NGS_utg27914|quiver|pilon	15261	.	G	A	114.77	PASS	AC=1;AF=0.500;AN=2;BaseQRankSum=-0.474;ClippingRankSum=-0.036;DP=57;FS=9.776;MLEAC=1;MLEAF=0.500;MQ=56.28;MQRankSum=-3.173;QD=2.01;ReadPosRankSum=0.109;SOR=2.573	GT:AD:DP:GQ:PL	0/1:50,7:57:99:143,0,2363
NOT_SCAFFOLDED_NGS_utg27914|quiver|pilon	15289	.	G	C	72.77	LowQD	AC=1;AF=0.500;AN=2;BaseQRankSum=3.605;ClippingRankSum=-0.489;DP=54;FS=0.000;MLEAC=1;MLEAF=0.500;MQ=52.97;MQRankSum=-3.760;QD=1.35;ReadPosRankSum=-1.957;SOR=0.799	GT:AD:DP:GQ:PL	0/1:47,7:54:99:101,0,1420
NOT_SCAFFOLDED_NGS_utg27914|quiver|pilon	15388	.	A	T	34.77	LowQD;LowQual	AC=1;AF=0.500;AN=2;BaseQRankSum=0.587;ClippingRankSum=0.246;DP=43;FS=8.568;MLEAC=1;MLEAF=0.500;MQ=40.31;MQRankSum=-0.890;QD=0.81;ReadPosRankSum=0.928;SOR=3.223	GT:AD:DP:GQ:PL	0/1:38,5:43:63:63,0,1423
NOT_SCAFFOLDED_NGS_utg27914|quiver|pilon	15448	.	G	C	659.77	PASS	AC=1;AF=0.500;AN=2;BaseQRankSum=2.387;ClippingRankSum=2.021;DP=45;FS=8.692;MLEAC=1;MLEAF=0.500;MQ=48.70;MQRankSum=-5.265;QD=14.66;ReadPosRankSum=-0.103;SOR=1.965	GT:AD:DP:GQ:PL	0/1:25,20:45:99:688,0,820
NOT_SCAFFOLDED_NGS_utg27914|quiver|pilon	15635	.	A	C	1163.77	PASS	AC=1;AF=0.500;AN=2;BaseQRankSum=0.587;ClippingRankSum=1.683;DP=52;FS=8.505;MLEAC=1;MLEAF=0.500;MQ=37.38;MQRankSum=-1.875;QD=22.38;ReadPosRankSum=-1.029;SOR=1.541	GT:AD:DP:GQ:PL	0/1:18,34:52:99:1192,0,576
NOT_SCAFFOLDED_NGS_utg27914|quiver|pilon	15680	.	C	T	109.77	PASS	AC=1;AF=0.500;AN=2;BaseQRankSum=0.695;ClippingRankSum=-0.290;DP=64;FS=11.740;MLEAC=1;MLEAF=0.500;MQ=40.43;MQRankSum=-2.008;QD=1.72;ReadPosRankSum=-0.715;SOR=2.857	GT:AD:DP:GQ:PL	0/1:55,9:64:99:138,0,1980
NOT_SCAFFOLDED_NGS_utg27914|quiver|pilon	15718	.	G	A	250.77	PASS	AC=1;AF=0.500;AN=2;BaseQRankSum=2.297;ClippingRankSum=-0.482;DP=67;FS=26.298;MLEAC=1;MLEAF=0.500;MQ=47.66;MQRankSum=-3.769;QD=3.74;ReadPosRankSum=2.101;SOR=4.786	GT:AD:DP:GQ:PL	0/1:55,12:67:99:279,0,1779
NOT_SCAFFOLDED_NGS_utg27914|quiver|pilon	16045	.	CT	C	2055.73	PASS	AC=2;AF=1.00;AN=2;DP=47;FS=0.000;MLEAC=2;MLEAF=1.00;MQ=57.00;QD=33.16;SOR=0.784	GT:AD:DP:GQ:PL	1/1:0,44:44:99:2093,145,0
NOT_SCAFFOLDED_NGS_utg27914|quiver|pilon	16057	.	TA	T	2134.73	PASS	AC=2;AF=1.00;AN=2;DP=51;FS=0.000;MLEAC=2;MLEAF=1.00;MQ=58.29;QD=23.31;SOR=0.773	GT:AD:DP:GQ:PL	1/1:0,50:50:99:2172,151,0
NOT_SCAFFOLDED_NGS_utg27914|quiver|pilon	16476	.	G	T	195.77	PASS	AC=1;AF=0.500;AN=2;BaseQRankSum=0.859;ClippingRankSum=0.455;DP=60;FS=3.064;MLEAC=1;MLEAF=0.500;MQ=55.83;MQRankSum=-3.303;QD=3.26;ReadPosRankSum=1.323;SOR=1.308	GT:AD:DP:GQ:PL	0/1:49,10:59:99:224,0,1648
NOT_SCAFFOLDED_NGS_utg27914|quiver|pilon	17635	.	G	A	419.77	PASS	AC=1;AF=0.500;AN=2;BaseQRankSum=2.031;ClippingRankSum=-1.093;DP=114;FS=26.929;MLEAC=1;MLEAF=0.500;MQ=56.75;MQRankSum=-6.853;QD=3.68;ReadPosRankSum=0.194;SOR=3.488	GT:AD:DP:GQ:PL	0/1:93,19:112:99:448,0,3317
NOT_SCAFFOLDED_NGS_utg27914|quiver|pilon	17651	.	C	G	713.77	PASS	AC=1;AF=0.500;AN=2;BaseQRankSum=0.167;ClippingRankSum=-0.112;DP=126;FS=33.662;MLEAC=1;MLEAF=0.500;MQ=56.94;MQRankSum=-5.225;QD=5.66;ReadPosRankSum=-1.205;SOR=3.331	GT:AD:DP:GQ:PL	0/1:92,29:121:99:742,0,3290
NOT_SCAFFOLDED_NGS_utg27914|quiver|pilon	17750	.	G	A	743.77	PASS	AC=1;AF=0.500;AN=2;BaseQRankSum=4.412;ClippingRankSum=0.835;DP=97;FS=0.000;MLEAC=1;MLEAF=0.500;MQ=59.18;MQRankSum=0.032;QD=7.67;ReadPosRankSum=-0.798;SOR=0.597	GT:AD:DP:GQ:PL	0/1:66,24:90:99:772,0,2299
NOT_SCAFFOLDED_NGS_utg27914|quiver|pilon	17836	.	C	A	232.77	PASS	AC=1;AF=0.500;AN=2;BaseQRankSum=3.756;ClippingRankSum=0.157;DP=79;FS=33.758;MLEAC=1;MLEAF=0.500;MQ=58.61;MQRankSum=-1.346;QD=2.95;ReadPosRankSum=1.393;SOR=4.974	GT:AD:DP:GQ:PL	0/1:61,11:72:99:261,0,2080
NOT_SCAFFOLDED_NGS_utg27914|quiver|pilon	17866	.	G	C	100.77	LowQD	AC=1;AF=0.500;AN=2;BaseQRankSum=1.325;ClippingRankSum=0.637;DP=85;FS=11.492;MLEAC=1;MLEAF=0.500;MQ=58.00;MQRankSum=-3.405;QD=1.19;ReadPosRankSum=-0.037;SOR=2.026	GT:AD:DP:GQ:PL	0/1:74,9:83:99:129,0,2418
NOT_SCAFFOLDED_NGS_utg27914|quiver|pilon	17879	.	C	T	1075.77	PASS	AC=1;AF=0.500;AN=2;BaseQRankSum=-0.605;ClippingRankSum=-1.114;DP=78;FS=4.472;MLEAC=1;MLEAF=0.500;MQ=57.46;MQRankSum=-0.205;QD=13.79;ReadPosRankSum=1.643;SOR=1.207	GT:AD:DP:GQ:PL	0/1:37,37:74:99:1104,0,1173
NOT_SCAFFOLDED_NGS_utg27914|quiver|pilon	18038	.	T	C	485.77	PASS	AC=1;AF=0.500;AN=2;BaseQRankSum=2.476;ClippingRankSum=-0.964;DP=44;FS=33.191;MLEAC=1;MLEAF=0.500;MQ=49.85;MQRankSum=-5.062;QD=11.04;ReadPosRankSum=2.110;SOR=5.670	GT:AD:DP:GQ:PL	0/1:28,16:44:99:514,0,885
NOT_SCAFFOLDED_NGS_utg27914|quiver|pilon	18280	.	A	G	58.77	PASS	AC=1;AF=0.500;AN=2;BaseQRankSum=-0.942;ClippingRankSum=-0.404;DP=16;FS=0.000;MLEAC=1;MLEAF=0.500;MQ=38.79;MQRankSum=0.269;QD=3.67;ReadPosRankSum=0.673;SOR=0.260	GT:AD:DP:GQ:PL	0/1:13,3:16:87:87,0,601
NOT_SCAFFOLDED_NGS_utg27914|quiver|pilon	18281	.	C	G	58.77	PASS	AC=1;AF=0.500;AN=2;BaseQRankSum=-1.345;ClippingRankSum=-0.942;DP=16;FS=0.000;MLEAC=1;MLEAF=0.500;MQ=38.79;MQRankSum=1.883;QD=3.67;ReadPosRankSum=-0.404;SOR=0.260	GT:AD:DP:GQ:PL	0/1:13,3:16:87:87,0,601
NOT_SCAFFOLDED_NGS_utg27914|quiver|pilon	18317	.	C	G	40.77	LowQual	AC=1;AF=0.500;AN=2;BaseQRankSum=0.922;ClippingRankSum=0.922;DP=7;FS=8.451;MLEAC=1;MLEAF=0.500;MQ=40.00;MQRankSum=-1.495;QD=5.82;ReadPosRankSum=1.495;SOR=2.215	GT:AD:DP:GQ:PL	0/1:5,2:7:69:69,0,191
NOT_SCAFFOLDED_NGS_utg27914|quiver|pilon	18332	.	C	T	40.77	LowQual	AC=1;AF=0.500;AN=2;BaseQRankSum=0.720;ClippingRankSum=-0.720;DP=6;FS=11.761;MLEAC=1;MLEAF=0.500;MQ=40.00;MQRankSum=0.720;QD=6.79;ReadPosRankSum=0.720;SOR=2.202	GT:AD:DP:GQ:PL	0/1:4,2:6:69:69,0,203
NOT_SCAFFOLDED_NGS_utg27914|quiver|pilon	18335	.	C	T	40.77	LowQual	AC=1;AF=0.500;AN=2;BaseQRankSum=-0.198;ClippingRankSum=-1.495;DP=7;FS=13.222;MLEAC=1;MLEAF=0.500;MQ=40.00;MQRankSum=0.198;QD=5.82;ReadPosRankSum=0.198;SOR=2.200	GT:AD:DP:GQ:PL	0/1:5,2:7:69:69,0,203
NOT_SCAFFOLDED_NGS_utg27914|quiver|pilon	18959	.	TA	T	315.73	PASS	AC=1;AF=0.500;AN=2;BaseQRankSum=-0.806;ClippingRankSum=-0.046;DP=59;FS=2.683;MLEAC=1;MLEAF=0.500;MQ=45.90;MQRankSum=4.996;QD=5.35;ReadPosRankSum=-1.529;SOR=1.265	GT:AD:DP:GQ:PL	0/1:43,14:57:99:353,0,1436
NOT_SCAFFOLDED_NGS_utg27914|quiver|pilon	18996	.	G	A	1348.77	PASS	AC=1;AF=0.500;AN=2;BaseQRankSum=-1.194;ClippingRankSum=-0.420;DP=60;FS=0.000;MLEAC=1;MLEAF=0.500;MQ=45.27;MQRankSum=-6.083;QD=22.48;ReadPosRankSum=-0.650;SOR=0.818	GT:AD:DP:GQ:PL	0/1:18,41:59:99:1377,0,534
NOT_SCAFFOLDED_NGS_utg27914|quiver|pilon	19357	.	C	T	664.77	PASS	AC=1;AF=0.500;AN=2;BaseQRankSum=-0.494;ClippingRankSum=0.099;DP=75;FS=0.000;MLEAC=1;MLEAF=0.500;MQ=58.74;MQRankSum=-0.029;QD=8.86;ReadPosRankSum=2.377;SOR=0.770	GT:AD:DP:GQ:PL	0/1:48,25:73:99:693,0,1553
NOT_SCAFFOLDED_NGS_utg27914|quiver|pilon	20130	.	G	A	909.77	PASS	AC=1;AF=0.500;AN=2;BaseQRankSum=0.952;ClippingRankSum=1.273;DP=74;FS=17.340;MLEAC=1;MLEAF=0.500;MQ=51.21;MQRankSum=-4.894;QD=12.29;ReadPosRankSum=0.166;SOR=1.583	GT:AD:DP:GQ:PL	0/1:45,29:74:99:938,0,1570
NOT_SCAFFOLDED_NGS_utg27914|quiver|pilon	20190	.	C	A	226.77	PASS	AC=1;AF=0.500;AN=2;BaseQRankSum=1.382;ClippingRankSum=1.142;DP=62;FS=1.308;MLEAC=1;MLEAF=0.500;MQ=46.44;MQRankSum=-3.851;QD=3.66;ReadPosRankSum=1.456;SOR=1.112	GT:AD:DP:GQ:PL	0/1:51,11:62:99:255,0,1742
NOT_SCAFFOLDED_NGS_utg27914|quiver|pilon	20793	.	G	C	77.77	PASS	AC=1;AF=0.500;AN=2;BaseQRankSum=1.150;ClippingRankSum=0.350;DP=20;FS=0.000;MLEAC=1;MLEAF=0.500;MQ=50.14;MQRankSum=-3.050;QD=3.89;ReadPosRankSum=-2.071;SOR=0.582	GT:AD:DP:GQ:PL	0/1:15,4:19:99:106,0,552
NOT_SCAFFOLDED_NGS_utg27914|quiver|pilon	20918	.	A	G	263.77	PASS	AC=1;AF=0.500;AN=2;BaseQRankSum=-1.929;ClippingRankSum=-1.517;DP=27;FS=6.965;MLEAC=1;MLEAF=0.500;MQ=39.11;MQRankSum=0.026;QD=9.77;ReadPosRankSum=0.437;SOR=2.303	GT:AD:DP:GQ:PL	0/1:18,9:27:99:292,0,684
NOT_SCAFFOLDED_NGS_utg27914|quiver|pilon	20931	.	C	T	34.77	LowQD;LowQual	AC=1;AF=0.500;AN=2;BaseQRankSum=1.047;ClippingRankSum=0.786;DP=24;FS=0.000;MLEAC=1;MLEAF=0.500;MQ=39.42;MQRankSum=-0.960;QD=1.45;ReadPosRankSum=1.222;SOR=0.495	GT:AD:DP:GQ:PL	0/1:21,3:24:63:63,0,851
NOT_SCAFFOLDED_NGS_utg27914|quiver|pilon	20968	.	C	T	334.77	PASS	AC=1;AF=0.500;AN=2;BaseQRankSum=2.299;ClippingRankSum=1.417;DP=23;FS=0.000;MLEAC=1;MLEAF=0.500;MQ=39.04;MQRankSum=-0.157;QD=14.56;ReadPosRankSum=-1.543;SOR=1.048	GT:AD:DP:GQ:PL	0/1:14,9:23:99:363,0,522
NOT_SCAFFOLDED_NGS_utg27914|quiver|pilon	20990	.	T	A	255.77	SnpCluster	AC=1;AF=0.500;AN=2;BaseQRankSum=0.315;ClippingRankSum=0.315;DP=17;FS=2.884;MLEAC=1;MLEAF=0.500;MQ=39.53;MQRankSum=0.189;QD=15.05;ReadPosRankSum=0.945;SOR=2.368	GT:AD:DP:GQ:PL	0/1:14,3:17:99:284,0,564
NOT_SCAFFOLDED_NGS_utg27914|quiver|pilon	20994	.	T	A	52.77	SnpCluster	AC=1;AF=0.500;AN=2;BaseQRankSum=-0.945;ClippingRankSum=-0.567;DP=17;FS=2.884;MLEAC=1;MLEAF=0.500;MQ=39.53;MQRankSum=-0.819;QD=3.10;ReadPosRankSum=1.197;SOR=2.368	GT:AD:DP:GQ:PL	0/1:14,3:17:81:81,0,621
NOT_SCAFFOLDED_NGS_utg27914|quiver|pilon	20998	.	C	A	55.77	SnpCluster	AC=1;AF=0.500;AN=2;BaseQRankSum=-0.819;ClippingRankSum=0.315;DP=17;FS=2.884;MLEAC=1;MLEAF=0.500;MQ=39.53;MQRankSum=-1.071;QD=3.28;ReadPosRankSum=1.449;SOR=1.911	GT:AD:DP:GQ:PL	0/1:14,3:17:84:84,0,579
NOT_SCAFFOLDED_NGS_utg27914|quiver|pilon	21004	.	G	A	52.77	SnpCluster	AC=1;AF=0.500;AN=2;BaseQRankSum=-1.660;ClippingRankSum=-0.794;DP=15;FS=2.963;MLEAC=1;MLEAF=0.500;MQ=40.00;MQRankSum=0.650;QD=3.52;ReadPosRankSum=1.660;SOR=2.303	GT:AD:DP:GQ:PL	0/1:12,3:15:81:81,0,621
NOT_SCAFFOLDED_NGS_utg27914|quiver|pilon	21009	.	C	T	94.77	PASS	AC=1;AF=0.500;AN=2;BaseQRankSum=0.283;ClippingRankSum=0.283;DP=17;FS=0.000;MLEAC=1;MLEAF=0.500;MQ=39.14;MQRankSum=0.623;QD=5.57;ReadPosRankSum=-0.283;SOR=0.693	GT:AD:DP:GQ:PL	0/1:13,4:17:99:123,0,498
NOT_SCAFFOLDED_NGS_utg27914|quiver|pilon	21071	.	G	A	396.77	PASS	AC=1;AF=0.500;AN=2;BaseQRankSum=-0.329;ClippingRankSum=-0.383;DP=70;FS=4.614;MLEAC=1;MLEAF=0.500;MQ=47.48;MQRankSum=1.015;QD=5.67;ReadPosRankSum=0.477;SOR=0.248	GT:AD:DP:GQ:PL	0/1:52,18:70:99:425,0,1774
NOT_SCAFFOLDED_NGS_utg27914|quiver|pilon	21096	.	A	T	193.77	PASS	AC=1;AF=0.500;AN=2;BaseQRankSum=2.859;ClippingRankSum=-0.880;DP=80;FS=15.773;MLEAC=1;MLEAF=0.500;MQ=46.49;MQRankSum=-2.757;QD=2.42;ReadPosRankSum=3.411;SOR=3.680	GT:AD:DP:GQ:PL	0/1:70,10:80:99:222,0,2991
NOT_SCAFFOLDED_NGS_utg27914|quiver|pilon	21107	.	G	C	206.77	PASS	AC=1;AF=0.500;AN=2;BaseQRankSum=0.784;ClippingRankSum=-0.687;DP=88;FS=7.041;MLEAC=1;MLEAF=0.500;MQ=45.93;MQRankSum=-2.900;QD=2.35;ReadPosRankSum=1.417;SOR=1.924	GT:AD:DP:GQ:PL	0/1:76,12:88:99:235,0,3033
NOT_SCAFFOLDED_NGS_utg27914|quiver|pilon	21172	.	C	A	83.77	PASS	AC=1;AF=0.500;AN=2;BaseQRankSum=1.593;ClippingRankSum=0.132;DP=51;FS=2.382;MLEAC=1;MLEAF=0.500;MQ=38.04;MQRankSum=-1.418;QD=1.64;ReadPosRankSum=-0.161;SOR=1.119	GT:AD:DP:GQ:PL	0/1:45,6:51:99:112,0,2007
NOT_SCAFFOLDED_NGS_utg27914|quiver|pilon	21180	.	T	C	86.77	PASS	AC=1;AF=0.500;AN=2;BaseQRankSum=0.950;ClippingRankSum=-0.365;DP=51;FS=0.000;MLEAC=1;MLEAF=0.500;MQ=37.29;MQRankSum=-1.155;QD=1.70;ReadPosRankSum=0.365;SOR=0.917	GT:AD:DP:GQ:PL	0/1:45,6:51:99:115,0,1969
NOT_SCAFFOLDED_NGS_utg27914|quiver|pilon	21211	.	C	T	251.77	PASS	AC=1;AF=0.500;AN=2;BaseQRankSum=1.665;ClippingRankSum=-0.090;DP=38;FS=2.518;MLEAC=1;MLEAF=0.500;MQ=37.30;MQRankSum=0.627;QD=6.63;ReadPosRankSum=1.164;SOR=1.329	GT:AD:DP:GQ:PL	0/1:30,8:38:99:280,0,1402
NOT_SCAFFOLDED_NGS_utg27914|quiver|pilon	21215	.	TA	T	242.73	PASS	AC=1;AF=0.500;AN=2;BaseQRankSum=0.317;ClippingRankSum=-0.250;DP=39;FS=2.551;MLEAC=1;MLEAF=0.500;MQ=37.38;MQRankSum=0.717;QD=6.22;ReadPosRankSum=0.652;SOR=1.488	GT:AD:DP:GQ:PL	0/1:30,9:39:99:280,0,1398
NOT_SCAFFOLDED_NGS_utg27914|quiver|pilon	21673	.	C	G	44.77	LowQual	AC=1;AF=0.500;AN=2;BaseQRankSum=-3.101;ClippingRankSum=0.139;DP=19;FS=2.017;MLEAC=1;MLEAF=0.500;MQ=43.05;MQRankSum=-0.694;QD=2.36;ReadPosRankSum=-2.083;SOR=0.868	GT:AD:DP:GQ:PL	0/1:14,5:19:73:73,0,516
NOT_SCAFFOLDED_NGS_utg27914|quiver|pilon	21740	.	A	T	71.77	PASS	AC=1;AF=0.500;AN=2;BaseQRankSum=1.344;ClippingRankSum=-0.495;DP=14;FS=6.560;MLEAC=1;MLEAF=0.500;MQ=34.18;MQRankSum=-0.919;QD=5.13;ReadPosRankSum=1.344;SOR=3.258	GT:AD:DP:GQ:PL	0/1:10,4:14:99:100,0,351
NOT_SCAFFOLDED_NGS_utg5428|quiver|pilon	80792	.	TAC	T	35.73	LowQD;LowQual	AC=1;AF=0.500;AN=2;BaseQRankSum=-0.327;ClippingRankSum=0.920;DP=63;FS=0.000;MLEAC=1;MLEAF=0.500;MQ=59.62;MQRankSum=-0.546;QD=0.57;ReadPosRankSum=0.179;SOR=0.556	GT:AD:DP:GQ:PL	0/1:42,8:50:73:73,0,1228
NOT_SCAFFOLDED_NGS_utg5428|quiver|pilon	93298	.	A	AT	77	LowCoverage	AC=2;AF=1.00;AN=2;DP=4;FS=0.000;MLEAC=2;MLEAF=1.00;MQ=60.00;QD=19.25;SOR=1.609	GT:AD:DP:GQ:PL	1/1:0,4:4:12:114,12,0
NOT_SCAFFOLDED_NGS_utg5428|quiver|pilon	133984	.	C	CT	43.25	LowQual	AC=2;AF=1.00;AN=2;DP=5;FS=0.000;MLEAC=2;MLEAF=1.00;MQ=60.00;QD=8.65;SOR=1.179	GT:AD:DP:GQ:PL	1/1:0,3:3:9:80,9,0
NOT_SCAFFOLDED_NGS_utg5428|quiver|pilon	135007	.	TATATA	T	33.37	LowCoverage;LowQual	AC=1;AF=0.500;AN=2;BaseQRankSum=0.736;ClippingRankSum=0.736;DP=3;FS=0.000;MLEAC=1;MLEAF=0.500;MQ=63.51;MQRankSum=0.736;QD=11.12;ReadPosRankSum=0.736;SOR=0.223	GT:AD:DP:GQ:PL	0/1:1,2:3:8:70,0,8
NOT_SCAFFOLDED_NGS_utg23917|quiver|pilon	4519	.	T	C	328.77	PASS	AC=1;AF=0.500;AN=2;BaseQRankSum=0.528;ClippingRankSum=-0.895;DP=29;FS=19.447;MLEAC=1;MLEAF=0.500;MQ=43.90;MQRankSum=-2.638;QD=11.34;ReadPosRankSum=-0.344;SOR=4.615	GT:AD:DP:GQ:PL	0/1:19,10:29:99:357,0,1373
NOT_SCAFFOLDED_NGS_utg23917|quiver|pilon	4525	.	T	C	328.77	PASS	AC=1;AF=0.500;AN=2;BaseQRankSum=0.824;ClippingRankSum=0.106;DP=31;FS=19.293;MLEAC=1;MLEAF=0.500;MQ=43.97;MQRankSum=-2.514;QD=10.61;ReadPosRankSum=1.331;SOR=4.632	GT:AD:DP:GQ:PL	0/1:21,10:31:99:357,0,1373
NOT_SCAFFOLDED_NGS_utg23917|quiver|pilon	4549	.	G	T	348.77	PASS	AC=1;AF=0.500;AN=2;BaseQRankSum=-1.875;ClippingRankSum=-1.453;DP=46;FS=4.806;MLEAC=1;MLEAF=0.500;MQ=45.76;MQRankSum=-0.820;QD=7.58;ReadPosRankSum=1.148;SOR=1.493	GT:AD:DP:GQ:PL	0/1:31,15:46:99:377,0,1084
NOT_SCAFFOLDED_NGS_utg23917|quiver|pilon	5651	.	G	A	367.77	PASS	AC=1;AF=0.500;AN=2;BaseQRankSum=2.167;ClippingRankSum=-1.839;DP=22;FS=3.010;MLEAC=1;MLEAF=0.500;MQ=38.77;MQRankSum=0.263;QD=16.72;ReadPosRankSum=2.824;SOR=1.751	GT:AD:DP:GQ:PL	0/1:11,11:22:99:396,0,370
NOT_SCAFFOLDED_NGS_utg23917|quiver|pilon	5680	.	T	C	173.77	PASS	AC=1;AF=0.500;AN=2;BaseQRankSum=-0.839;ClippingRankSum=-2.001;DP=14;FS=0.000;MLEAC=1;MLEAF=0.500;MQ=38.75;MQRankSum=-0.323;QD=12.41;ReadPosRankSum=0.968;SOR=0.473	GT:AD:DP:GQ:PL	0/1:8,6:14:99:202,0,296
NOT_SCAFFOLDED_NGS_utg23917|quiver|pilon	7471	.	C	CAATT	187.73	PASS	AC=1;AF=0.500;AN=2;BaseQRankSum=-0.884;ClippingRankSum=0.766;DP=15;FS=5.021;MLEAC=1;MLEAF=0.500;MQ=53.64;MQRankSum=-2.770;QD=12.52;ReadPosRankSum=-0.648;SOR=1.133	GT:AD:DP:GQ:PL	0/1:9,6:15:99:225,0,507
NOT_SCAFFOLDED_NGS_utg23917|quiver|pilon	9423	.	C	G	377.77	PASS	AC=1;AF=0.500;AN=2;BaseQRankSum=1.107;ClippingRankSum=0.467;DP=42;FS=7.134;MLEAC=1;MLEAF=0.500;MQ=43.13;MQRankSum=-1.881;QD=8.99;ReadPosRankSum=-0.173;SOR=0.169	GT:AD:DP:GQ:PL	0/1:28,14:42:99:406,0,947
NOT_SCAFFOLDED_NGS_utg23917|quiver|pilon	9654	.	C	T	745.77	PASS	AC=1;AF=0.500;AN=2;BaseQRankSum=2.126;ClippingRankSum=-1.024;DP=103;FS=0.000;MLEAC=1;MLEAF=0.500;MQ=51.92;MQRankSum=-5.463;QD=7.24;ReadPosRankSum=0.926;SOR=0.679	GT:AD:DP:GQ:PL	0/1:76,27:103:99:774,0,2433
NOT_SCAFFOLDED_NGS_utg23917|quiver|pilon	9680	.	T	C	1007.77	PASS	AC=1;AF=0.500;AN=2;BaseQRankSum=1.984;ClippingRankSum=0.432;DP=114;FS=0.000;MLEAC=1;MLEAF=0.500;MQ=48.72;MQRankSum=-6.231;QD=8.84;ReadPosRankSum=-1.388;SOR=0.615	GT:AD:DP:GQ:PL	0/1:78,35:113:99:1036,0,2395
NOT_SCAFFOLDED_NGS_utg23917|quiver|pilon	9735	.	G	C	976.77	PASS	AC=1;AF=0.500;AN=2;BaseQRankSum=1.047;ClippingRankSum=-0.916;DP=102;FS=6.944;MLEAC=1;MLEAF=0.500;MQ=48.59;MQRankSum=-4.996;QD=9.58;ReadPosRankSum=0.807;SOR=1.239	GT:AD:DP:GQ:PL	0/1:69,32:101:99:1005,0,2306
NOT_SCAFFOLDED_NGS_utg23917|quiver|pilon	9860	.	G	A	414.77	PASS	AC=1;AF=0.500;AN=2;BaseQRankSum=2.610;ClippingRankSum=1.283;DP=77;FS=7.753;MLEAC=1;MLEAF=0.500;MQ=53.42;MQRankSum=-5.705;QD=5.39;ReadPosRankSum=1.210;SOR=1.718	GT:AD:DP:GQ:PL	0/1:60,17:77:99:443,0,1899
NOT_SCAFFOLDED_NGS_utg23917|quiver|pilon	9967	.	C	G	939.77	PASS	AC=1;AF=0.500;AN=2;BaseQRankSum=-0.142;ClippingRankSum=2.236;DP=52;FS=13.436;MLEAC=1;MLEAF=0.500;MQ=53.40;MQRankSum=-3.331;QD=18.07;ReadPosRankSum=1.047;SOR=0.501	GT:AD:DP:GQ:PL	0/1:24,27:51:99:968,0,872
NOT_SCAFFOLDED_NGS_utg23917|quiver|pilon	10064	.	G	A	633.77	PASS	AC=1;AF=0.500;AN=2;BaseQRankSum=1.850;ClippingRankSum=0.681;DP=56;FS=2.489;MLEAC=1;MLEAF=0.500;MQ=57.53;MQRankSum=-1.266;QD=11.32;ReadPosRankSum=1.018;SOR=0.345	GT:AD:DP:GQ:PL	0/1:36,19:55:99:662,0,1846
NOT_SCAFFOLDED_NGS_utg23917|quiver|pilon	10092	.	G	A	524.77	PASS	AC=1;AF=0.500;AN=2;BaseQRankSum=2.231;ClippingRankSum=-1.102;DP=56;FS=4.129;MLEAC=1;MLEAF=0.500;MQ=51.30;MQRankSum=-1.029;QD=9.37;ReadPosRankSum=0.756;SOR=1.371	GT:AD:DP:GQ:PL	0/1:38,17:55:99:553,0,1901
NOT_SCAFFOLDED_NGS_utg23917|quiver|pilon	10194	.	AAAAAAAAAAAAAAAAAAAAAAAAG	A	78.73	PASS	AC=1;AF=0.500;AN=2;BaseQRankSum=0.546;ClippingRankSum=0.061;DP=22;FS=2.447;MLEAC=1;MLEAF=0.500;MQ=50.95;MQRankSum=-2.243;QD=3.58;ReadPosRankSum=0.741;SOR=1.518	GT:AD:DP:GQ:PL	0/1:12,4:16:99:116,0,546
NOT_SCAFFOLDED_NGS_utg23917|quiver|pilon	10212	.	A	AAAAAAG	45.73	LowQual	AC=1;AF=0.500;AN=2;BaseQRankSum=-0.382;ClippingRankSum=0.382;DP=18;FS=8.195;MLEAC=1;MLEAF=0.500;MQ=49.83;MQRankSum=1.531;QD=2.54;ReadPosRankSum=-1.818;SOR=0.838	GT:AD:DP:GQ:PL	0/1:8,3:11:83:83,0,286
NOT_SCAFFOLDED_NGS_utg23917|quiver|pilon	10335	.	A	T	408.77	PASS	AC=1;AF=0.500;AN=2;BaseQRankSum=1.697;ClippingRankSum=0.653;DP=60;FS=1.322;MLEAC=1;MLEAF=0.500;MQ=55.65;MQRankSum=-0.949;QD=6.81;ReadPosRankSum=2.202;SOR=0.970	GT:AD:DP:GQ:PL	0/1:44,15:59:99:437,0,1514
NOT_SCAFFOLDED_NGS_utg23917|quiver|pilon	10441	.	G	C	866.77	PASS	AC=1;AF=0.500;AN=2;BaseQRankSum=-0.420;ClippingRankSum=0.795;DP=94;FS=0.000;MLEAC=1;MLEAF=0.500;MQ=59.97;MQRankSum=-0.909;QD=9.22;ReadPosRankSum=1.528;SOR=0.749	GT:AD:DP:GQ:PL	0/1:62,31:93:99:895,0,2117
NOT_SCAFFOLDED_NGS_utg23917|quiver|pilon	10497	.	C	G	1081.77	PASS	AC=1;AF=0.500;AN=2;BaseQRankSum=0.205;ClippingRankSum=-0.066;DP=110;FS=3.711;MLEAC=1;MLEAF=0.500;MQ=58.68;MQRankSum=-1.602;QD=9.83;ReadPosRankSum=0.578;SOR=0.889	GT:AD:DP:GQ:PL	0/1:70,39:109:99:1110,0,2150
NOT_SCAFFOLDED_NGS_utg23917|quiver|pilon	10551	.	G	A	556.77	PASS	AC=1;AF=0.500;AN=2;BaseQRankSum=2.327;ClippingRankSum=0.712;DP=82;FS=2.150;MLEAC=1;MLEAF=0.500;MQ=57.64;MQRankSum=-0.170;QD=6.79;ReadPosRankSum=1.031;SOR=0.415	GT:AD:DP:GQ:PL	0/1:61,21:82:99:585,0,1857
NOT_SCAFFOLDED_NGS_utg23917|quiver|pilon	10664	.	A	T	333.77	PASS	AC=1;AF=0.500;AN=2;BaseQRankSum=1.304;ClippingRankSum=0.559;DP=41;FS=14.224;MLEAC=1;MLEAF=0.500;MQ=55.71;MQRankSum=-5.000;QD=8.14;ReadPosRankSum=0.530;SOR=2.648	GT:AD:DP:GQ:PL	0/1:29,12:41:99:362,0,980
NOT_SCAFFOLDED_NGS_utg23917|quiver|pilon	10730	.	C	T	363.77	PASS	AC=1;AF=0.500;AN=2;BaseQRankSum=-1.379;ClippingRankSum=0.445;DP=48;FS=1.209;MLEAC=1;MLEAF=0.500;MQ=55.72;MQRankSum=-5.516;QD=7.58;ReadPosRankSum=-0.222;SOR=0.914	GT:AD:DP:GQ:PL	0/1:33,15:48:99:392,0,1215
NOT_SCAFFOLDED_NGS_utg23917|quiver|pilon	10886	.	C	T	760.77	PASS	AC=1;AF=0.500;AN=2;BaseQRankSum=-1.247;ClippingRankSum=-0.022;DP=88;FS=1.815;MLEAC=1;MLEAF=0.500;MQ=59.62;MQRankSum=2.384;QD=8.65;ReadPosRankSum=-0.757;SOR=0.572	GT:AD:DP:GQ:PL	0/1:54,33:87:99:789,0,1601
NOT_SCAFFOLDED_NGS_utg23917|quiver|pilon	11406	.	G	T	599.77	PASS	AC=1;AF=0.500;AN=2;BaseQRankSum=2.915;ClippingRankSum=-0.658;DP=86;FS=6.693;MLEAC=1;MLEAF=0.500;MQ=56.71;MQRankSum=-5.201;QD=6.97;ReadPosRankSum=2.420;SOR=1.609	GT:AD:DP:GQ:PL	0/1:64,22:86:99:628,0,1907
NOT_SCAFFOLDED_NGS_utg23917|quiver|pilon	11511	.	T	G	106.77	LowQD	AC=1;AF=0.500;AN=2;BaseQRankSum=3.753;ClippingRankSum=0.653;DP=84;FS=25.265;MLEAC=1;MLEAF=0.500;MQ=55.24;MQRankSum=-3.842;QD=1.27;ReadPosRankSum=0.252;SOR=4.614	GT:AD:DP:GQ:PL	0/1:73,9:82:99:135,0,2531
NOT_SCAFFOLDED_NGS_utg23917|quiver|pilon	11523	.	C	T	36.77	LowQD;LowQual	AC=1;AF=0.500;AN=2;BaseQRankSum=0.336;ClippingRankSum=-0.923;DP=81;FS=9.017;MLEAC=1;MLEAF=0.500;MQ=54.56;MQRankSum=-3.304;QD=0.45;ReadPosRankSum=0.888;SOR=2.386	GT:AD:DP:GQ:PL	0/1:72,7:79:65:65,0,3334
NOT_SCAFFOLDED_NGS_utg23917|quiver|pilon	11528	.	C	A	36.77	LowQD;LowQual	AC=1;AF=0.500;AN=2;BaseQRankSum=1.008;ClippingRankSum=-1.204;DP=85;FS=9.045;MLEAC=1;MLEAF=0.500;MQ=54.19;MQRankSum=-3.089;QD=0.43;ReadPosRankSum=0.696;SOR=2.396	GT:AD:DP:GQ:PL	0/1:76,7:83:65:65,0,3293
NOT_SCAFFOLDED_NGS_utg23917|quiver|pilon	11656	.	C	A	262.77	PASS	AC=1;AF=0.500;AN=2;BaseQRankSum=-0.172;ClippingRankSum=0.401;DP=52;FS=24.508;MLEAC=1;MLEAF=0.500;MQ=47.86;MQRankSum=-4.798;QD=5.05;ReadPosRankSum=0.538;SOR=4.977	GT:AD:DP:GQ:PL	0/1:40,11:51:99:291,0,1444
NOT_SCAFFOLDED_NGS_utg23917|quiver|pilon	11675	.	G	A	346.77	PASS	AC=1;AF=0.500;AN=2;BaseQRankSum=0.282;ClippingRankSum=-1.336;DP=59;FS=0.000;MLEAC=1;MLEAF=0.500;MQ=45.49;MQRankSum=1.681;QD=5.88;ReadPosRankSum=-0.591;SOR=0.598	GT:AD:DP:GQ:PL	0/1:44,14:58:99:375,0,1494
NOT_SCAFFOLDED_NGS_utg23917|quiver|pilon	11729	.	A	T	283.77	PASS	AC=1;AF=0.500;AN=2;BaseQRankSum=0.820;ClippingRankSum=-0.448;DP=59;FS=4.630;MLEAC=1;MLEAF=0.500;MQ=44.78;MQRankSum=-2.275;QD=4.81;ReadPosRankSum=1.622;SOR=1.029	GT:AD:DP:GQ:PL	0/1:45,13:58:99:312,0,1504
NOT_SCAFFOLDED_NGS_utg23917|quiver|pilon	11747	.	T	G	399.77	PASS	AC=1;AF=0.500;AN=2;BaseQRankSum=0.339;ClippingRankSum=-0.165;DP=58;FS=2.541;MLEAC=1;MLEAF=0.500;MQ=47.00;MQRankSum=0.026;QD=6.89;ReadPosRankSum=1.018;SOR=1.244	GT:AD:DP:GQ:PL	0/1:42,16:58:99:428,0,1502
NOT_SCAFFOLDED_NGS_utg23917|quiver|pilon	11893	.	G	A	55.77	LowQD	AC=1;AF=0.500;AN=2;BaseQRankSum=0.888;ClippingRankSum=-0.701;DP=48;FS=16.048;MLEAC=1;MLEAF=0.500;MQ=38.53;MQRankSum=-0.109;QD=1.16;ReadPosRankSum=-0.577;SOR=3.909	GT:AD:DP:GQ:PL	0/1:42,6:48:84:84,0,1451
NOT_SCAFFOLDED_NGS_utg23917|quiver|pilon	12609	.	G	A	50.77	PASS	AC=1;AF=0.500;AN=2;BaseQRankSum=-0.085;ClippingRankSum=-0.254;DP=13;FS=0.000;MLEAC=1;MLEAF=0.500;MQ=42.21;MQRankSum=-0.761;QD=3.91;ReadPosRankSum=-0.085;SOR=0.124	GT:AD:DP:GQ:PL	0/1:10,3:13:79:79,0,385
NOT_SCAFFOLDED_NGS_utg23917|quiver|pilon	13947	.	A	AC	316.73	PASS	AC=1;AF=0.500;AN=2;BaseQRankSum=-0.467;ClippingRankSum=-0.311;DP=15;FS=0.000;MLEAC=1;MLEAF=0.500;MQ=33.17;MQRankSum=0.000;QD=21.12;ReadPosRankSum=-0.311;SOR=0.591	GT:AD:DP:GQ:PL	0/1:3,11:14:67:354,0,67
NOT_SCAFFOLDED_NGS_utg23917|quiver|pilon	15377	.	G	T	38.77	LowQual	AC=1;AF=0.500;AN=2;BaseQRankSum=1.052;ClippingRankSum=-0.574;DP=22;FS=2.780;MLEAC=1;MLEAF=0.500;MQ=43.90;MQRankSum=-1.339;QD=1.76;ReadPosRankSum=-1.818;SOR=0.916	GT:AD:DP:GQ:PL	0/1:19,3:22:67:67,0,1255
NOT_SCAFFOLDED_NGS_utg23917|quiver|pilon	15686	.	T	C	295.77	PASS	AC=1;AF=0.500;AN=2;BaseQRankSum=2.826;ClippingRankSum=-0.041;DP=85;FS=14.426;MLEAC=1;MLEAF=0.500;MQ=56.71;MQRankSum=-5.385;QD=3.48;ReadPosRankSum=0.883;SOR=2.726	GT:AD:DP:GQ:PL	0/1:71,14:85:99:324,0,2354
NOT_SCAFFOLDED_NGS_utg23917|quiver|pilon	15837	.	T	C	39.77	LowQD;LowQual	AC=1;AF=0.500;AN=2;BaseQRankSum=2.157;ClippingRankSum=-0.714;DP=82;FS=0.000;MLEAC=1;MLEAF=0.500;MQ=44.10;MQRankSum=-4.116;QD=0.48;ReadPosRankSum=0.531;SOR=0.631	GT:AD:DP:GQ:PL	0/1:75,7:82:68:68,0,4011
NOT_SCAFFOLDED_NGS_utg23917|quiver|pilon	15838	.	G	A	39.77	LowQD;LowQual	AC=1;AF=0.500;AN=2;BaseQRankSum=1.361;ClippingRankSum=-1.012;DP=82;FS=0.000;MLEAC=1;MLEAF=0.500;MQ=44.10;MQRankSum=-4.049;QD=0.48;ReadPosRankSum=1.510;SOR=0.631	GT:AD:DP:GQ:PL	0/1:75,7:82:68:68,0,4011
NOT_SCAFFOLDED_NGS_utg23917|quiver|pilon	15900	.	G	T	251.77	PASS	AC=1;AF=0.500;AN=2;BaseQRankSum=0.549;ClippingRankSum=-0.961;DP=83;FS=1.046;MLEAC=1;MLEAF=0.500;MQ=44.68;MQRankSum=-3.077;QD=3.03;ReadPosRankSum=1.819;SOR=0.948	GT:AD:DP:GQ:PL	0/1:65,17:82:99:280,0,2212
NOT_SCAFFOLDED_NGS_utg23917|quiver|pilon	16869	.	C	T	224.77	PASS	AC=1;AF=0.500;AN=2;BaseQRankSum=-0.209;ClippingRankSum=-0.900;DP=80;FS=18.640;MLEAC=1;MLEAF=0.500;MQ=44.52;MQRankSum=-0.587;QD=2.81;ReadPosRankSum=-0.848;SOR=1.440	GT:AD:DP:GQ:PL	0/1:67,13:80:99:253,0,2303
NOT_SCAFFOLDED_NGS_utg23917|quiver|pilon	16901	.	T	G	117.77	PASS	AC=1;AF=0.500;AN=2;BaseQRankSum=1.066;ClippingRankSum=0.405;DP=71;FS=13.711;MLEAC=1;MLEAF=0.500;MQ=49.43;MQRankSum=-1.579;QD=1.66;ReadPosRankSum=2.984;SOR=1.456	GT:AD:DP:GQ:PL	0/1:61,10:71:99:146,0,2078
NOT_SCAFFOLDED_NGS_utg23917|quiver|pilon	16966	.	T	TAC	69.73	PASS	AC=1;AF=0.500;AN=2;BaseQRankSum=2.668;ClippingRankSum=-0.063;DP=41;FS=8.563;MLEAC=1;MLEAF=0.500;MQ=48.47;MQRankSum=-2.920;QD=1.70;ReadPosRankSum=0.987;SOR=2.964	GT:AD:DP:GQ:PL	0/1:34,5:39:99:107,0,1383
NOT_SCAFFOLDED_NGS_utg23917|quiver|pilon	17125	.	G	A	144.77	PASS	AC=1;AF=0.500;AN=2;BaseQRankSum=-0.127;ClippingRankSum=-0.280;DP=29;FS=2.627;MLEAC=1;MLEAF=0.500;MQ=34.17;MQRankSum=0.127;QD=4.99;ReadPosRankSum=0.484;SOR=1.692	GT:AD:DP:GQ:PL	0/1:22,7:29:99:173,0,701
NOT_SCAFFOLDED_NGS_utg23917|quiver|pilon	17169	.	T	A	400.77	PASS	AC=1;AF=0.500;AN=2;BaseQRankSum=1.378;ClippingRankSum=1.074;DP=49;FS=2.841;MLEAC=1;MLEAF=0.500;MQ=37.98;MQRankSum=-0.315;QD=8.18;ReadPosRankSum=0.792;SOR=0.333	GT:AD:DP:GQ:PL	0/1:34,15:49:99:429,0,1072
NOT_SCAFFOLDED_NGS_utg23917|quiver|pilon	18214	.	C	A	889.77	PASS	AC=1;AF=0.500;AN=2;BaseQRankSum=0.386;ClippingRankSum=-1.574;DP=96;FS=0.000;MLEAC=1;MLEAF=0.500;MQ=55.81;MQRankSum=-4.366;QD=9.27;ReadPosRankSum=1.304;SOR=0.641	GT:AD:DP:GQ:PL	0/1:63,33:96:99:918,0,2106
NOT_SCAFFOLDED_NGS_utg23917|quiver|pilon	18451	.	C	A	477.77	PASS	AC=1;AF=0.500;AN=2;BaseQRankSum=-0.473;ClippingRankSum=0.588;DP=46;FS=1.225;MLEAC=1;MLEAF=0.500;MQ=39.86;MQRankSum=0.865;QD=10.39;ReadPosRankSum=1.234;SOR=0.446	GT:AD:DP:GQ:PL	0/1:30,16:46:99:506,0,1103
NOT_SCAFFOLDED_NGS_utg23917|quiver|pilon	18536	.	C	T	587.77	PASS	AC=1;AF=0.500;AN=2;BaseQRankSum=0.238;ClippingRankSum=-0.757;DP=49;FS=1.292;MLEAC=1;MLEAF=0.500;MQ=46.78;MQRankSum=0.674;QD=12.00;ReadPosRankSum=-0.633;SOR=0.994	GT:AD:DP:GQ:PL	0/1:31,18:49:99:616,0,1131
NOT_SCAFFOLDED_NGS_utg23917|quiver|pilon	18863	.	T	C	1103.77	PASS	AC=1;AF=0.500;AN=2;BaseQRankSum=1.267;ClippingRankSum=0.124;DP=57;FS=4.259;MLEAC=1;MLEAF=0.500;MQ=52.78;MQRankSum=-5.621;QD=19.36;ReadPosRankSum=-0.472;SOR=0.291	GT:AD:DP:GQ:PL	0/1:32,24:56:99:1132,0,1354
NOT_SCAFFOLDED_NGS_utg23917|quiver|pilon	18876	.	G	A	1045.77	PASS	AC=1;AF=0.500;AN=2;BaseQRankSum=-0.042;ClippingRankSum=1.192;DP=70;FS=2.321;MLEAC=1;MLEAF=0.500;MQ=54.92;MQRankSum=-4.194;QD=14.94;ReadPosRankSum=-0.757;SOR=0.408	GT:AD:DP:GQ:PL	0/1:39,30:69:99:1074,0,1500
NOT_SCAFFOLDED_NGS_utg23917|quiver|pilon	18994	.	A	T	562.77	PASS	AC=1;AF=0.500;AN=2;BaseQRankSum=0.997;ClippingRankSum=-0.832;DP=75;FS=11.227;MLEAC=1;MLEAF=0.500;MQ=57.00;MQRankSum=0.383;QD=7.50;ReadPosRankSum=1.858;SOR=1.406	GT:AD:DP:GQ:PL	0/1:54,21:75:99:591,0,1874
NOT_SCAFFOLDED_NGS_utg23917|quiver|pilon	19442	.	GTCTA	G	77.73	PASS	AC=1;AF=0.500;AN=2;BaseQRankSum=0.937;ClippingRankSum=-1.300;DP=26;FS=3.136;MLEAC=1;MLEAF=0.500;MQ=45.71;MQRankSum=0.937;QD=2.99;ReadPosRankSum=0.727;SOR=0.916	GT:AD:DP:GQ:PL	0/1:4,3:7:99:115,0,127
NOT_SCAFFOLDED_NGS_utg23917|quiver|pilon	19565	.	C	T	61.77	PASS	AC=1;AF=0.500;AN=2;BaseQRankSum=0.085;ClippingRankSum=-1.437;DP=13;FS=0.000;MLEAC=1;MLEAF=0.500;MQ=43.70;MQRankSum=-1.437;QD=4.75;ReadPosRankSum=0.761;SOR=1.179	GT:AD:DP:GQ:PL	0/1:10,3:13:90:90,0,391
NOT_SCAFFOLDED_NGS_utg23917|quiver|pilon	19772	.	T	A	555.77	PASS	AC=1;AF=0.500;AN=2;BaseQRankSum=0.373;ClippingRankSum=1.033;DP=49;FS=0.000;MLEAC=1;MLEAF=0.500;MQ=54.46;MQRankSum=-1.395;QD=11.34;ReadPosRankSum=0.437;SOR=0.772	GT:AD:DP:GQ:PL	0/1:30,18:48:99:584,0,1029
NOT_SCAFFOLDED_NGS_utg5548|quiver|pilon	3232	.	T	TG	79	LowCoverage	AC=2;AF=1.00;AN=2;DP=4;FS=0.000;MLEAC=2;MLEAF=1.00;MQ=60.00;QD=19.75;SOR=1.609	GT:AD:DP:GQ:PL	1/1:0,4:4:12:116,12,0
NOT_SCAFFOLDED_NGS_utg5548|quiver|pilon	84820	.	T	C	53.77	PASS	AC=1;AF=0.500;AN=2;BaseQRankSum=-0.072;ClippingRankSum=1.227;DP=15;FS=11.139;MLEAC=1;MLEAF=0.500;MQ=40.30;MQRankSum=0.938;QD=3.58;ReadPosRankSum=0.072;SOR=2.792	GT:AD:DP:GQ:PL	0/1:12,3:15:82:82,0,381
NOT_SCAFFOLDED_NGS_utg7063|quiver|pilon	1920	.	G	T	47.77	LowQual	AC=1;AF=0.500;AN=2;BaseQRankSum=-0.715;ClippingRankSum=-0.382;DP=11;FS=7.404;MLEAC=1;MLEAF=0.500;MQ=45.18;MQRankSum=-2.262;QD=4.34;ReadPosRankSum=0.715;SOR=2.800	GT:AD:DP:GQ:PL	0/1:8,3:11:76:76,0,271
NOT_SCAFFOLDED_NGS_utg7063|quiver|pilon	26197	.	C	A	32.77	LowQD;LowQual	AC=1;AF=0.500;AN=2;BaseQRankSum=-2.630;ClippingRankSum=0.569;DP=24;FS=2.007;MLEAC=1;MLEAF=0.500;MQ=55.79;MQRankSum=-3.412;QD=1.37;ReadPosRankSum=-0.498;SOR=0.850	GT:AD:DP:GQ:PL	0/1:19,5:24:61:61,0,707
NOT_SCAFFOLDED_NGS_utg7063|quiver|pilon	26239	.	T	C	32.77	LowQual	AC=1;AF=0.500;AN=2;BaseQRankSum=0.106;ClippingRankSum=-0.741;DP=20;FS=11.326;MLEAC=1;MLEAF=0.500;MQ=50.50;MQRankSum=-2.223;QD=1.64;ReadPosRankSum=1.059;SOR=2.794	GT:AD:DP:GQ:PL	0/1:17,3:20:61:61,0,637
NOT_SCAFFOLDED_NGS_utg7063|quiver|pilon	97888	.	G	GA	77.25	PASS	AC=1;AF=0.500;AN=2;BaseQRankSum=0.736;ClippingRankSum=0.736;DP=14;FS=0.000;MLEAC=1;MLEAF=0.500;MQ=60.00;MQRankSum=0.736;QD=5.52;ReadPosRankSum=-0.736;SOR=0.707	GT:AD:DP:GQ:PL	0/1:1,5:6:9:114,0,9
NOT_SCAFFOLDED_NGS_utg7063|quiver|pilon	127170	.	C	G	55.77	PASS	AC=1;AF=0.500;AN=2;BaseQRankSum=0.156;ClippingRankSum=0.467;DP=14;FS=0.000;MLEAC=1;MLEAF=0.500;MQ=54.11;MQRankSum=-2.180;QD=3.98;ReadPosRankSum=0.934;SOR=1.093	GT:AD:DP:GQ:PL	0/1:11,3:14:84:84,0,429
NOT_SCAFFOLDED_NGS_utg7063|quiver|pilon	127236	.	T	C	52.77	PASS	AC=1;AF=0.500;AN=2;BaseQRankSum=1.827;ClippingRankSum=0.315;DP=17;FS=6.864;MLEAC=1;MLEAF=0.500;MQ=48.38;MQRankSum=-1.575;QD=3.10;ReadPosRankSum=1.323;SOR=2.810	GT:AD:DP:GQ:PL	0/1:14,3:17:81:81,0,619
NOT_SCAFFOLDED_NGS_utg7063|quiver|pilon	127239	.	T	C	52.77	PASS	AC=1;AF=0.500;AN=2;BaseQRankSum=0.118;ClippingRankSum=0.474;DP=18;FS=6.864;MLEAC=1;MLEAF=0.500;MQ=47.95;MQRankSum=-2.251;QD=2.93;ReadPosRankSum=1.422;SOR=2.803	GT:AD:DP:GQ:PL	0/1:15,3:18:81:81,0,619
NOT_SCAFFOLDED_NGS_utg20276|quiver|pilon	6582	.	G	A	2604.77	PASS	AC=1;AF=0.500;AN=2;BaseQRankSum=2.339;ClippingRankSum=-0.063;DP=255;FS=0.486;MLEAC=1;MLEAF=0.500;MQ=54.20;MQRankSum=-7.703;QD=10.21;ReadPosRankSum=1.179;SOR=0.635	GT:AD:DP:GQ:PL	0/1:161,91:252:99:2633,0,5236
NOT_SCAFFOLDED_NGS_utg20276|quiver|pilon	6802	.	C	A	2739.77	PASS	AC=1;AF=0.500;AN=2;BaseQRankSum=0.428;ClippingRankSum=0.153;DP=264;FS=1.579;MLEAC=1;MLEAF=0.500;MQ=45.11;MQRankSum=-4.075;QD=10.38;ReadPosRankSum=1.199;SOR=0.590	GT:AD:DP:GQ:PL	0/1:175,89:264:99:2768,0,6011
NOT_SCAFFOLDED_NGS_utg20276|quiver|pilon	6871	.	C	T	2796.77	PASS	AC=1;AF=0.500;AN=2;BaseQRankSum=-0.768;ClippingRankSum=0.777;DP=241;FS=16.380;MLEAC=1;MLEAF=0.500;MQ=57.06;MQRankSum=1.413;QD=11.60;ReadPosRankSum=-0.257;SOR=1.500	GT:AD:DP:GQ:PL	0/1:148,93:241:99:2825,0,5295
NOT_SCAFFOLDED_NGS_utg20276|quiver|pilon	6983	.	A	G	74.77	LowQD	AC=1;AF=0.500;AN=2;BaseQRankSum=0.827;ClippingRankSum=-0.918;DP=234;FS=0.000;MLEAC=1;MLEAF=0.500;MQ=56.30;MQRankSum=-0.186;QD=0.32;ReadPosRankSum=0.057;SOR=0.717	GT:AD:DP:GQ:PL	0/1:213,20:233:99:103,0,7431
NOT_SCAFFOLDED_NGS_utg20276|quiver|pilon	7075	.	C	G	687.77	PASS	AC=1;AF=0.500;AN=2;BaseQRankSum=-0.943;ClippingRankSum=-0.606;DP=198;FS=0.686;MLEAC=1;MLEAF=0.500;MQ=45.51;MQRankSum=-2.430;QD=3.47;ReadPosRankSum=1.289;SOR=0.781	GT:AD:DP:GQ:PL	0/1:161,36:197:99:716,0,5271
NOT_SCAFFOLDED_NGS_utg20276|quiver|pilon	7243	.	CA	C	516.73	PASS	AC=1;AF=0.500;AN=2;BaseQRankSum=-0.072;ClippingRankSum=-0.935;DP=61;FS=3.975;MLEAC=1;MLEAF=0.500;MQ=44.60;MQRankSum=-3.428;QD=8.47;ReadPosRankSum=1.894;SOR=1.721	GT:AD:DP:GQ:PL	0/1:33,18:51:99:507,0,525
NOT_SCAFFOLDED_NGS_utg20276|quiver|pilon	7254	.	A	T	105.77	LowQD	AC=1;AF=0.500;AN=2;BaseQRankSum=2.352;ClippingRankSum=-0.143;DP=82;FS=8.434;MLEAC=1;MLEAF=0.500;MQ=49.73;MQRankSum=-1.841;QD=1.29;ReadPosRankSum=2.728;SOR=2.343	GT:AD:DP:GQ:PL	0/1:72,9:81:99:134,0,2865
NOT_SCAFFOLDED_NGS_utg20276|quiver|pilon	7381	.	G	A	203.77	LowQD	AC=1;AF=0.500;AN=2;BaseQRankSum=-2.611;ClippingRankSum=-0.083;DP=185;FS=3.052;MLEAC=1;MLEAF=0.500;MQ=50.41;MQRankSum=1.156;QD=1.10;ReadPosRankSum=1.987;SOR=0.722	GT:AD:DP:GQ:PL	0/1:163,22:185:99:232,0,5882
NOT_SCAFFOLDED_NGS_utg20276|quiver|pilon	7999	.	C	T	1458.77	PASS	AC=1;AF=0.500;AN=2;BaseQRankSum=1.319;ClippingRankSum=-0.458;DP=202;FS=9.752;MLEAC=1;MLEAF=0.500;MQ=58.61;MQRankSum=0.297;QD=7.22;ReadPosRankSum=2.154;SOR=1.345	GT:AD:DP:GQ:PL	0/1:148,52:200:99:1487,0,5392
NOT_SCAFFOLDED_NGS_utg20276|quiver|pilon	8265	.	G	T	96.77	LowQD	AC=1;AF=0.500;AN=2;BaseQRankSum=-0.034;ClippingRankSum=-0.115;DP=156;FS=8.077;MLEAC=1;MLEAF=0.500;MQ=42.39;MQRankSum=-1.969;QD=0.62;ReadPosRankSum=2.124;SOR=1.863	GT:AD:DP:GQ:PL	0/1:142,14:156:99:125,0,4979
NOT_SCAFFOLDED_NGS_utg20276|quiver|pilon	9800	.	G	A	1413.77	PASS	AC=1;AF=0.500;AN=2;BaseQRankSum=3.006;ClippingRankSum=-1.001;DP=252;FS=1.938;MLEAC=1;MLEAF=0.500;MQ=46.03;MQRankSum=-1.084;QD=5.61;ReadPosRankSum=5.139;SOR=0.876	GT:AD:DP:GQ:PL	0/1:199,52:251:99:1442,0,7067
NOT_SCAFFOLDED_NGS_utg20276|quiver|pilon	10073	.	G	A	857.77	PASS	AC=1;AF=0.500;AN=2;BaseQRankSum=1.368;ClippingRankSum=-0.118;DP=106;FS=5.440;MLEAC=1;MLEAF=0.500;MQ=36.83;MQRankSum=0.854;QD=8.09;ReadPosRankSum=0.757;SOR=1.287	GT:AD:DP:GQ:PL	0/1:75,31:106:99:886,0,2581
NOT_SCAFFOLDED_NGS_utg20276|quiver|pilon	10330	.	TA	T	253.73	PASS	AC=1;AF=0.500;AN=2;BaseQRankSum=1.075;ClippingRankSum=0.104;DP=59;FS=1.377;MLEAC=1;MLEAF=0.500;MQ=44.15;MQRankSum=-1.283;QD=4.30;ReadPosRankSum=-1.249;SOR=1.061	GT:AD:DP:GQ:PL	0/1:30,15:45:99:291,0,591
NOT_SCAFFOLDED_NGS_utg20276|quiver|pilon	10498	.	T	C	4024.77	PASS	AC=1;AF=0.500;AN=2;BaseQRankSum=-0.268;ClippingRankSum=0.430;DP=230;FS=1.018;MLEAC=1;MLEAF=0.500;MQ=56.27;MQRankSum=2.915;QD=17.50;ReadPosRankSum=1.409;SOR=0.612	GT:AD:DP:GQ:PL	0/1:128,102:230:99:4053,0,6734
NOT_SCAFFOLDED_NGS_utg20276|quiver|pilon	10509	.	A	G	4154.77	PASS	AC=1;AF=0.500;AN=2;BaseQRankSum=-0.095;ClippingRankSum=0.034;DP=251;FS=0.000;MLEAC=1;MLEAF=0.500;MQ=57.03;MQRankSum=0.215;QD=16.55;ReadPosRankSum=0.819;SOR=0.675	GT:AD:DP:GQ:PL	0/1:141,110:251:99:4183,0,7025
NOT_SCAFFOLDED_NGS_utg20276|quiver|pilon	10552	.	A	G	2931.77	PASS	AC=1;AF=0.500;AN=2;BaseQRankSum=2.976;ClippingRankSum=0.330;DP=239;FS=0.000;MLEAC=1;MLEAF=0.500;MQ=57.75;MQRankSum=1.105;QD=12.27;ReadPosRankSum=1.567;SOR=0.663	GT:AD:DP:GQ:PL	0/1:148,91:239:99:2960,0,4842
NOT_SCAFFOLDED_NGS_utg20276|quiver|pilon	10769	.	A	T	83.77	LowQD	AC=1;AF=0.500;AN=2;BaseQRankSum=-0.912;ClippingRankSum=-0.023;DP=109;FS=1.146;MLEAC=1;MLEAF=0.500;MQ=45.43;MQRankSum=2.220;QD=0.77;ReadPosRankSum=1.370;SOR=1.015	GT:AD:DP:GQ:PL	0/1:96,13:109:99:112,0,3156
NOT_SCAFFOLDED_NGS_utg20276|quiver|pilon	10971	.	T	C	664.77	PASS	AC=1;AF=0.500;AN=2;BaseQRankSum=2.697;ClippingRankSum=0.159;DP=144;FS=5.326;MLEAC=1;MLEAF=0.500;MQ=41.93;MQRankSum=-5.216;QD=4.62;ReadPosRankSum=1.413;SOR=1.230	GT:AD:DP:GQ:PL	0/1:117,27:144:99:693,0,4065
NOT_SCAFFOLDED_NGS_utg20276|quiver|pilon	11115	.	G	T	585.77	PASS	AC=1;AF=0.500;AN=2;BaseQRankSum=-0.489;ClippingRankSum=1.571;DP=78;FS=2.450;MLEAC=1;MLEAF=0.500;MQ=39.61;MQRankSum=0.675;QD=7.51;ReadPosRankSum=1.606;SOR=1.028	GT:AD:DP:GQ:PL	0/1:59,19:78:99:614,0,4765
NOT_SCAFFOLDED_NGS_utg20276|quiver|pilon	11116	.	A	T	585.77	PASS	AC=1;AF=0.500;AN=2;BaseQRankSum=-0.315;ClippingRankSum=0.384;DP=79;FS=2.487;MLEAC=1;MLEAF=0.500;MQ=39.62;MQRankSum=0.006;QD=7.41;ReadPosRankSum=4.445;SOR=1.098	GT:AD:DP:GQ:PL	0/1:60,19:79:99:614,0,4765
NOT_SCAFFOLDED_NGS_utg20276|quiver|pilon	11362	.	T	TA	269.73	PASS	AC=1;AF=0.500;AN=2;BaseQRankSum=1.007;ClippingRankSum=-0.099;DP=49;FS=0.000;MLEAC=1;MLEAF=0.500;MQ=41.12;MQRankSum=-1.120;QD=5.50;ReadPosRankSum=-0.440;SOR=0.892	GT:AD:DP:GQ:PL	0/1:26,14:40:99:307,0,674
NOT_SCAFFOLDED_NGS_utg20276|quiver|pilon	12257	.	C	T	740.77	PASS	AC=1;AF=0.500;AN=2;BaseQRankSum=3.222;ClippingRankSum=-0.370;DP=53;FS=1.985;MLEAC=1;MLEAF=0.500;MQ=38.91;MQRankSum=0.605;QD=13.98;ReadPosRankSum=3.005;SOR=1.195	GT:AD:DP:GQ:PL	0/1:31,22:53:99:769,0,1056
NOT_SCAFFOLDED_NGS_utg20276|quiver|pilon	13722	.	G	A	167.77	PASS	AC=1;AF=0.500;AN=2;BaseQRankSum=2.027;ClippingRankSum=-0.627;DP=22;FS=0.000;MLEAC=1;MLEAF=0.500;MQ=39.30;MQRankSum=2.248;QD=7.63;ReadPosRankSum=-0.258;SOR=0.157	GT:AD:DP:GQ:PL	0/1:16,6:22:99:196,0,597
NOT_SCAFFOLDED_NGS_utg20276|quiver|pilon	13858	.	A	G	524.77	PASS	AC=1;AF=0.500;AN=2;BaseQRankSum=1.049;ClippingRankSum=-0.292;DP=101;FS=15.950;MLEAC=1;MLEAF=0.500;MQ=44.85;MQRankSum=0.522;QD=5.20;ReadPosRankSum=1.304;SOR=0.781	GT:AD:DP:GQ:PL	0/1:79,22:101:99:553,0,2746
NOT_SCAFFOLDED_NGS_utg20276|quiver|pilon	13888	.	A	T	198.77	PASS	AC=1;AF=0.500;AN=2;BaseQRankSum=1.690;ClippingRankSum=0.165;DP=111;FS=34.098;MLEAC=1;MLEAF=0.500;MQ=45.04;MQRankSum=-1.890;QD=1.79;ReadPosRankSum=0.949;SOR=2.376	GT:AD:DP:GQ:PL	0/1:95,15:110:99:227,0,3397
NOT_SCAFFOLDED_NGS_utg20276|quiver|pilon	15023	.	T	A	37.77	LowQD;LowQual	AC=1;AF=0.500;AN=2;BaseQRankSum=1.214;ClippingRankSum=0.335;DP=104;FS=8.591;MLEAC=1;MLEAF=0.500;MQ=47.74;MQRankSum=0.162;QD=0.36;ReadPosRankSum=1.642;SOR=0.484	GT:AD:DP:GQ:PL	0/1:95,9:104:66:66,0,3328
NOT_SCAFFOLDED_NGS_utg20276|quiver|pilon	15122	.	G	A	313.77	PASS	AC=1;AF=0.500;AN=2;BaseQRankSum=-0.537;ClippingRankSum=0.146;DP=17;FS=0.000;MLEAC=1;MLEAF=0.500;MQ=40.00;MQRankSum=-0.244;QD=18.46;ReadPosRankSum=2.586;SOR=1.061	GT:AD:DP:GQ:PL	0/1:7,10:17:99:342,0,243
NOT_SCAFFOLDED_NGS_utg20276|quiver|pilon	15722	.	G	T	55.77	LowQD	AC=1;AF=0.500;AN=2;BaseQRankSum=1.937;ClippingRankSum=0.516;DP=185;FS=3.866;MLEAC=1;MLEAF=0.500;MQ=53.67;MQRankSum=0.496;QD=0.30;ReadPosRankSum=2.059;SOR=1.362	GT:AD:DP:GQ:PL	0/1:169,15:184:84:84,0,5743
NOT_SCAFFOLDED_NGS_utg20276|quiver|pilon	15777	.	C	T	1397.77	PASS	AC=1;AF=0.500;AN=2;BaseQRankSum=-0.684;ClippingRankSum=1.104;DP=205;FS=12.357;MLEAC=1;MLEAF=0.500;MQ=58.36;MQRankSum=-3.720;QD=6.82;ReadPosRankSum=-0.893;SOR=1.037	GT:AD:DP:GQ:PL	0/1:149,55:204:99:1426,0,5102
NOT_SCAFFOLDED_NGS_utg20276|quiver|pilon	15825	.	T	C	1671.77	PASS	AC=1;AF=0.500;AN=2;BaseQRankSum=2.953;ClippingRankSum=0.068;DP=158;FS=1.384;MLEAC=1;MLEAF=0.500;MQ=51.87;MQRankSum=-0.610;QD=10.58;ReadPosRankSum=2.007;SOR=0.873	GT:AD:DP:GQ:PL	0/1:104,54:158:99:1700,0,3376
NOT_SCAFFOLDED_NGS_utg20276|quiver|pilon	16088	.	C	A	707.77	PASS	AC=1;AF=0.500;AN=2;BaseQRankSum=1.397;ClippingRankSum=-0.809;DP=196;FS=2.692;MLEAC=1;MLEAF=0.500;MQ=46.77;MQRankSum=-2.433;QD=3.61;ReadPosRankSum=1.838;SOR=0.954	GT:AD:DP:GQ:PL	0/1:160,34:194:99:736,0,5124
NOT_SCAFFOLDED_NGS_utg20276|quiver|pilon	16369	.	T	C	132.77	PASS	AC=1;AF=0.500;AN=2;BaseQRankSum=0.129;ClippingRankSum=0.339;DP=70;FS=0.000;MLEAC=1;MLEAF=0.500;MQ=37.25;MQRankSum=-4.519;QD=1.90;ReadPosRankSum=1.662;SOR=0.039	GT:AD:DP:GQ:PL	0/1:59,11:70:99:161,0,2246
NOT_SCAFFOLDED_NGS_utg20276|quiver|pilon	16795	.	C	A	109.77	PASS	AC=1;AF=0.500;AN=2;BaseQRankSum=-1.155;ClippingRankSum=0.718;DP=27;FS=0.000;MLEAC=1;MLEAF=0.500;MQ=38.86;MQRankSum=0.031;QD=4.07;ReadPosRankSum=0.905;SOR=0.066	GT:AD:DP:GQ:PL	0/1:22,5:27:99:138,0,825
NOT_SCAFFOLDED_NGS_utg20276|quiver|pilon	16869	.	G	GT	88.73	PASS	AC=1;AF=0.500;AN=2;BaseQRankSum=1.490;ClippingRankSum=-0.865;DP=49;FS=0.000;MLEAC=1;MLEAF=0.500;MQ=44.18;MQRankSum=-3.334;QD=1.81;ReadPosRankSum=-0.582;SOR=0.892	GT:AD:DP:GQ:PL	0/1:36,9:45:99:126,0,943
NOT_SCAFFOLDED_NGS_utg20276|quiver|pilon	17345	.	C	T	862.77	PASS	AC=1;AF=0.500;AN=2;BaseQRankSum=0.284;ClippingRankSum=1.193;DP=154;FS=10.582;MLEAC=1;MLEAF=0.500;MQ=54.50;MQRankSum=-1.872;QD=5.60;ReadPosRankSum=1.710;SOR=0.876	GT:AD:DP:GQ:PL	0/1:118,36:154:99:891,0,3980
NOT_SCAFFOLDED_NGS_utg20276|quiver|pilon	17354	.	GT	G	195.73	LowQD	AC=1;AF=0.500;AN=2;BaseQRankSum=2.543;ClippingRankSum=-0.265;DP=143;FS=1.996;MLEAC=1;MLEAF=0.500;MQ=54.85;MQRankSum=-7.169;QD=1.37;ReadPosRankSum=1.229;SOR=0.611	GT:AD:DP:GQ:PL	0/1:101,21:122:99:233,0,3040
NOT_SCAFFOLDED_NGS_utg20276|quiver|pilon	17363	.	TTC	T	1442.73	PASS	AC=1;AF=0.500;AN=2;BaseQRankSum=0.792;ClippingRankSum=-0.384;DP=144;FS=0.000;MLEAC=1;MLEAF=0.500;MQ=55.56;MQRankSum=-2.750;QD=10.02;ReadPosRankSum=2.088;SOR=0.693	GT:AD:DP:GQ:PL	0/1:92,48:140:99:1480,0,3626
NOT_SCAFFOLDED_NGS_utg20276|quiver|pilon	17947	.	T	C	393.77	PASS	AC=1;AF=0.500;AN=2;BaseQRankSum=2.480;ClippingRankSum=-0.560;DP=210;FS=3.875;MLEAC=1;MLEAF=0.500;MQ=55.69;MQRankSum=1.666;QD=1.88;ReadPosRankSum=2.639;SOR=0.533	GT:AD:DP:GQ:PL	0/1:183,27:210:99:422,0,6185
NOT_SCAFFOLDED_NGS_utg20276|quiver|pilon	20339	.	C	A	85.77	PASS	AC=1;AF=0.500;AN=2;BaseQRankSum=0.358;ClippingRankSum=0.358;DP=5;FS=0.000;MLEAC=1;MLEAF=0.500;MQ=39.23;MQRankSum=1.231;QD=17.15;ReadPosRankSum=0.358;SOR=1.179	GT:AD:DP:GQ:PL	0/1:2,3:5:69:114,0,69
NOT_SCAFFOLDED_NGS_utg20276|quiver|pilon	20434	.	C	T	823.77	PASS	AC=1;AF=0.500;AN=2;BaseQRankSum=2.389;ClippingRankSum=0.329;DP=38;FS=0.000;MLEAC=1;MLEAF=0.500;MQ=38.14;MQRankSum=0.269;QD=21.68;ReadPosRankSum=-0.179;SOR=1.179	GT:AD:DP:GQ:PL	0/1:15,23:38:99:852,0,463
NOT_SCAFFOLDED_NGS_utg20276|quiver|pilon	21030	.	T	G	37.77	LowQD;LowQual	AC=1;AF=0.500;AN=2;BaseQRankSum=1.213;ClippingRankSum=-0.456;DP=176;FS=14.969;MLEAC=1;MLEAF=0.500;MQ=50.33;MQRankSum=-2.352;QD=0.21;ReadPosRankSum=0.106;SOR=2.425	GT:AD:DP:GQ:PL	0/1:161,15:176:66:66,0,5402
NOT_SCAFFOLDED_NGS_utg20276|quiver|pilon	21395	.	C	T	49.77	LowQD;LowQual	AC=1;AF=0.500;AN=2;BaseQRankSum=-0.758;ClippingRankSum=-0.578;DP=94;FS=0.000;MLEAC=1;MLEAF=0.500;MQ=39.02;MQRankSum=0.193;QD=0.53;ReadPosRankSum=0.797;SOR=0.485	GT:AD:DP:GQ:PL	0/1:85,9:94:78:78,0,3070
NOT_SCAFFOLDED_NGS_utg20276|quiver|pilon	21583	.	T	G	1024.77	PASS	AC=1;AF=0.500;AN=2;BaseQRankSum=-0.332;ClippingRankSum=1.250;DP=163;FS=3.518;MLEAC=1;MLEAF=0.500;MQ=51.56;MQRankSum=0.036;QD=6.29;ReadPosRankSum=0.746;SOR=0.408	GT:AD:DP:GQ:PL	0/1:121,42:163:99:1053,0,4122
NOT_SCAFFOLDED_NGS_utg20276|quiver|pilon	21920	.	G	T	609.77	PASS	AC=1;AF=0.500;AN=2;BaseQRankSum=-0.305;ClippingRankSum=0.663;DP=113;FS=0.000;MLEAC=1;MLEAF=0.500;MQ=46.17;MQRankSum=-1.134;QD=5.40;ReadPosRankSum=1.260;SOR=0.516	GT:AD:DP:GQ:PL	0/1:89,24:113:99:638,0,3079
NOT_SCAFFOLDED_NGS_utg20276|quiver|pilon	22596	.	T	C	151.77	PASS	AC=1;AF=0.500;AN=2;BaseQRankSum=-0.562;ClippingRankSum=-1.092;DP=74;FS=0.000;MLEAC=1;MLEAF=0.500;MQ=37.43;MQRankSum=-2.729;QD=2.05;ReadPosRankSum=0.298;SOR=0.090	GT:AD:DP:GQ:PL	0/1:65,9:74:99:180,0,3097
NOT_SCAFFOLDED_NGS_utg20276|quiver|pilon	22609	.	T	C	97.77	PASS	AC=1;AF=0.500;AN=2;BaseQRankSum=-0.064;ClippingRankSum=-0.600;DP=60;FS=0.000;MLEAC=1;MLEAF=0.500;MQ=37.12;MQRankSum=-3.230;QD=1.63;ReadPosRankSum=-0.523;SOR=0.070	GT:AD:DP:GQ:PL	0/1:52,7:59:99:126,0,2740
NOT_SCAFFOLDED_NGS_utg20276|quiver|pilon	22798	.	A	G	89.77	PASS	AC=1;AF=0.500;AN=2;BaseQRankSum=-1.550;ClippingRankSum=0.850;DP=19;FS=0.000;MLEAC=1;MLEAF=0.500;MQ=39.95;MQRankSum=1.050;QD=4.72;ReadPosRankSum=0.350;SOR=0.093	GT:AD:DP:GQ:PL	0/1:15,4:19:99:118,0,580
NOT_SCAFFOLDED_NGS_utg20276|quiver|pilon	23014	.	G	C	148.77	LowQD	AC=1;AF=0.500;AN=2;BaseQRankSum=-1.427;ClippingRankSum=1.355;DP=138;FS=0.000;MLEAC=1;MLEAF=0.500;MQ=43.12;MQRankSum=-1.152;QD=1.08;ReadPosRankSum=0.734;SOR=0.715	GT:AD:DP:GQ:PL	0/1:120,17:137:99:177,0,4219
NOT_SCAFFOLDED_NGS_utg20276|quiver|pilon	23206	.	G	C	492.77	PASS	AC=1;AF=0.500;AN=2;BaseQRankSum=2.472;ClippingRankSum=0.450;DP=79;FS=10.007;MLEAC=1;MLEAF=0.500;MQ=43.04;MQRankSum=-2.858;QD=6.24;ReadPosRankSum=0.836;SOR=2.490	GT:AD:DP:GQ:PL	0/1:61,18:79:99:521,0,2063
NOT_SCAFFOLDED_NGS_utg20276|quiver|pilon	25767	.	G	C	424.77	PASS	AC=1;AF=0.500;AN=2;BaseQRankSum=-0.988;ClippingRankSum=0.959;DP=66;FS=13.366;MLEAC=1;MLEAF=0.500;MQ=46.36;MQRankSum=0.858;QD=6.44;ReadPosRankSum=0.382;SOR=0.666	GT:AD:DP:GQ:PL	0/1:46,19:65:99:453,0,1717
NOT_SCAFFOLDED_NGS_utg20276|quiver|pilon	25774	.	ACT	A	790.73	PASS	AC=1;AF=0.500;AN=2;BaseQRankSum=-0.922;ClippingRankSum=-0.419;DP=71;FS=4.831;MLEAC=1;MLEAF=0.500;MQ=45.40;MQRankSum=2.626;QD=11.14;ReadPosRankSum=-0.399;SOR=0.240	GT:AD:DP:GQ:PL	0/1:15,31:46:99:828,0,301
NOT_SCAFFOLDED_NGS_utg20276|quiver|pilon	25819	.	C	T	180.77	LowQD	AC=1;AF=0.500;AN=2;BaseQRankSum=2.509;ClippingRankSum=0.040;DP=131;FS=7.259;MLEAC=1;MLEAF=0.500;MQ=44.33;MQRankSum=0.099;QD=1.38;ReadPosRankSum=0.408;SOR=1.981	GT:AD:DP:GQ:PL	0/1:114,15:129:99:209,0,4150
NOT_SCAFFOLDED_NGS_utg20276|quiver|pilon	25821	.	T	TAC	33.73	LowQD;LowQual	AC=1;AF=0.500;AN=2;BaseQRankSum=0.398;ClippingRankSum=-0.722;DP=136;FS=5.306;MLEAC=1;MLEAF=0.500;MQ=44.05;MQRankSum=-2.341;QD=0.25;ReadPosRankSum=-1.351;SOR=1.802	GT:AD:DP:GQ:PL	0/1:97,15:112:71:71,0,2791
NOT_SCAFFOLDED_NGS_utg20276|quiver|pilon	25839	.	GAC	G	305.73	PASS	AC=1;AF=0.500;AN=2;BaseQRankSum=1.056;ClippingRankSum=0.388;DP=139;FS=12.958;MLEAC=1;MLEAF=0.500;MQ=43.03;MQRankSum=-0.655;QD=2.20;ReadPosRankSum=2.739;SOR=0.522	GT:AD:DP:GQ:PL	0/1:88,22:110:99:343,0,2477
NOT_SCAFFOLDED_NGS_utg20276|quiver|pilon	25970	.	C	A	58.77	LowQD	AC=1;AF=0.500;AN=2;BaseQRankSum=-0.077;ClippingRankSum=0.055;DP=63;FS=0.000;MLEAC=1;MLEAF=0.500;MQ=38.56;MQRankSum=-1.476;QD=0.93;ReadPosRankSum=-0.383;SOR=0.970	GT:AD:DP:GQ:PL	0/1:56,7:63:87:87,0,2135
NOT_SCAFFOLDED_NGS_utg20276|quiver|pilon	27701	.	C	T	217.77	LowQD	AC=1;AF=0.500;AN=2;BaseQRankSum=0.485;ClippingRankSum=0.808;DP=208;FS=0.000;MLEAC=1;MLEAF=0.500;MQ=53.15;MQRankSum=-4.158;QD=1.05;ReadPosRankSum=0.735;SOR=0.624	GT:AD:DP:GQ:PL	0/1:185,23:208:99:246,0,6312
NOT_SCAFFOLDED_NGS_utg20276|quiver|pilon	27846	.	G	C	48.77	LowQual	AC=1;AF=0.500;AN=2;BaseQRankSum=1.194;ClippingRankSum=-0.375;DP=27;FS=0.000;MLEAC=1;MLEAF=0.500;MQ=39.38;MQRankSum=-0.375;QD=1.81;ReadPosRankSum=0.375;SOR=0.173	GT:AD:DP:GQ:PL	0/1:23,4:27:77:77,0,827
NOT_SCAFFOLDED_NGS_utg20276|quiver|pilon	28062	.	TG	T	787.73	PASS	AC=1;AF=0.500;AN=2;BaseQRankSum=-0.642;ClippingRankSum=1.002;DP=87;FS=0.000;MLEAC=1;MLEAF=0.500;MQ=56.16;MQRankSum=-0.128;QD=9.05;ReadPosRankSum=-0.758;SOR=0.660	GT:AD:DP:GQ:PL	0/1:39,35:74:99:825,0,832
NOT_SCAFFOLDED_NGS_utg2890|quiver|pilon	22450	.	T	G	31.77	LowQD;LowQual	AC=1;AF=0.500;AN=2;BaseQRankSum=1.296;ClippingRankSum=0.293;DP=25;FS=6.383;MLEAC=1;MLEAF=0.500;MQ=39.73;MQRankSum=-0.627;QD=1.27;ReadPosRankSum=-1.296;SOR=2.833	GT:AD:DP:GQ:PL	0/1:22,3:25:60:60,0,894
NOT_SCAFFOLDED_NGS_utg2890|quiver|pilon	22459	.	C	T	31.77	LowQD;LowQual	AC=1;AF=0.500;AN=2;BaseQRankSum=1.882;ClippingRankSum=-0.460;DP=25;FS=6.576;MLEAC=1;MLEAF=0.500;MQ=39.73;MQRankSum=0.711;QD=1.27;ReadPosRankSum=-0.376;SOR=2.816	GT:AD:DP:GQ:PL	0/1:22,3:25:60:60,0,894
NOT_SCAFFOLDED_NGS_utg2890|quiver|pilon	22489	.	T	A	192.77	PASS	AC=1;AF=0.500;AN=2;BaseQRankSum=1.528;ClippingRankSum=-0.583;DP=26;FS=15.199;MLEAC=1;MLEAF=0.500;MQ=39.69;MQRankSum=-1.028;QD=7.41;ReadPosRankSum=1.028;SOR=2.791	GT:AD:DP:GQ:PL	0/1:18,8:26:99:221,0,636
NOT_SCAFFOLDED_NGS_utg2890|quiver|pilon	22525	.	C	A	194.77	PASS	AC=1;AF=0.500;AN=2;BaseQRankSum=-2.663;ClippingRankSum=0.386;DP=32;FS=0.000;MLEAC=1;MLEAF=0.500;MQ=39.68;MQRankSum=-1.647;QD=6.09;ReadPosRankSum=0.833;SOR=0.877	GT:AD:DP:GQ:PL	0/1:22,10:32:99:223,0,794
NOT_SCAFFOLDED_NGS_utg2890|quiver|pilon	22580	.	G	A	126.77	PASS	AC=1;AF=0.500;AN=2;BaseQRankSum=2.583;ClippingRankSum=0.072;DP=32;FS=17.527;MLEAC=1;MLEAF=0.500;MQ=39.21;MQRankSum=0.604;QD=3.96;ReadPosRankSum=0.748;SOR=3.900	GT:AD:DP:GQ:PL	0/1:26,6:32:99:155,0,847
NOT_SCAFFOLDED_NGS_utg2890|quiver|pilon	22757	.	G	T	49.77	LowQD;LowQual;SnpCluster	AC=1;AF=0.500;AN=2;BaseQRankSum=1.310;ClippingRankSum=0.882;DP=34;FS=5.482;MLEAC=1;MLEAF=0.500;MQ=36.20;MQRankSum=-0.294;QD=1.46;ReadPosRankSum=2.432;SOR=1.472	GT:AD:DP:GQ:PL	0/1:30,4:34:78:78,0,1227
NOT_SCAFFOLDED_NGS_utg2890|quiver|pilon	22763	.	T	C	52.77	SnpCluster	AC=1;AF=0.500;AN=2;BaseQRankSum=0.655;ClippingRankSum=-0.028;DP=32;FS=8.661;MLEAC=1;MLEAF=0.500;MQ=36.31;MQRankSum=-0.712;QD=1.65;ReadPosRankSum=1.795;SOR=1.447	GT:AD:DP:GQ:PL	0/1:28,4:32:81:81,0,1185
NOT_SCAFFOLDED_NGS_utg2890|quiver|pilon	22764	.	G	C	55.77	SnpCluster	AC=1;AF=0.500;AN=2;BaseQRankSum=-1.339;ClippingRankSum=0.142;DP=32;FS=8.661;MLEAC=1;MLEAF=0.500;MQ=36.31;MQRankSum=-0.313;QD=1.74;ReadPosRankSum=2.137;SOR=1.447	GT:AD:DP:GQ:PL	0/1:28,4:32:84:84,0,1164
NOT_SCAFFOLDED_NGS_utg2890|quiver|pilon	22824	.	T	A	109.77	PASS	AC=1;AF=0.500;AN=2;BaseQRankSum=0.426;ClippingRankSum=-0.711;DP=24;FS=0.000;MLEAC=1;MLEAF=0.500;MQ=36.08;MQRankSum=-0.426;QD=4.57;ReadPosRankSum=0.995;SOR=0.476	GT:AD:DP:GQ:PL	0/1:19,5:24:99:138,0,716
NOT_SCAFFOLDED_NGS_utg2890|quiver|pilon	22846	.	G	A	95.77	PASS	AC=1;AF=0.500;AN=2;BaseQRankSum=-0.761;ClippingRankSum=-0.592;DP=13;FS=3.736;MLEAC=1;MLEAF=0.500;MQ=37.15;MQRankSum=-1.437;QD=7.37;ReadPosRankSum=-0.423;SOR=0.086	GT:AD:DP:GQ:PL	0/1:10,3:13:99:124,0,383
NOT_SCAFFOLDED_NGS_utg2890|quiver|pilon	23502	.	C	A	49.77	LowQual	AC=1;AF=0.500;AN=2;BaseQRankSum=1.303;ClippingRankSum=-0.118;DP=19;FS=6.864;MLEAC=1;MLEAF=0.500;MQ=42.34;MQRankSum=-1.777;QD=2.62;ReadPosRankSum=0.711;SOR=2.803	GT:AD:DP:GQ:PL	0/1:15,3:18:78:78,0,1142
NOT_SCAFFOLDED_NGS_utg2890|quiver|pilon	23506	.	G	T	49.77	LowQual	AC=1;AF=0.500;AN=2;BaseQRankSum=1.286;ClippingRankSum=0.056;DP=20;FS=10.620;MLEAC=1;MLEAF=0.500;MQ=43.39;MQRankSum=-0.391;QD=2.49;ReadPosRankSum=1.845;SOR=2.798	GT:AD:DP:GQ:PL	0/1:16,3:19:78:78,0,1142
NOT_SCAFFOLDED_NGS_utg2890|quiver|pilon	71456	.	T	TA	69	PASS	AC=2;AF=1.00;AN=2;DP=7;FS=0.000;MLEAC=2;MLEAF=1.00;MQ=60.00;QD=9.86;SOR=1.609	GT:AD:DP:GQ:PL	1/1:0,4:4:12:106,12,0
NOT_SCAFFOLDED_NGS_utg2890|quiver|pilon	90106	.	T	TA	71	PASS	AC=2;AF=1.00;AN=2;DP=5;FS=0.000;MLEAC=2;MLEAF=1.00;MQ=60.00;QD=14.20;SOR=1.609	GT:AD:DP:GQ:PL	1/1:0,4:4:12:108,12,0
NOT_SCAFFOLDED_NGS_utg2890|quiver|pilon	109576	.	G	C	79.77	PASS	AC=1;AF=0.500;AN=2;BaseQRankSum=0.548;ClippingRankSum=0.767;DP=45;FS=3.636;MLEAC=1;MLEAF=0.500;MQ=38.66;MQRankSum=-1.989;QD=1.77;ReadPosRankSum=2.615;SOR=0.697	GT:AD:DP:GQ:PL	0/1:38,7:45:99:108,0,1089
NOT_SCAFFOLDED_NGS_utg2890|quiver|pilon	111476	.	CA	C	1084.73	PASS	AC=2;AF=1.00;AN=2;DP=37;FS=0.000;MLEAC=2;MLEAF=1.00;MQ=57.76;QD=29.32;SOR=1.209	GT:AD:DP:GQ:PL	1/1:0,36:36:99:1122,108,0
NOT_SCAFFOLDED_NGS_utg2890|quiver|pilon	111976	.	C	A	153.77	PASS	AC=1;AF=0.500;AN=2;BaseQRankSum=-0.064;ClippingRankSum=-1.461;DP=24;FS=1.851;MLEAC=1;MLEAF=0.500;MQ=37.70;MQRankSum=0.635;QD=6.41;ReadPosRankSum=0.254;SOR=1.445	GT:AD:DP:GQ:PL	0/1:17,7:24:99:182,0,540
NOT_SCAFFOLDED_NGS_utg7370|quiver|pilon	29093	.	C	CATT	120.06	PASS	AC=2;AF=1.00;AN=2;DP=16;FS=0.000;MLEAC=2;MLEAF=1.00;MQ=58.95;QD=7.50;SOR=0.693	GT:AD:DP:GQ:PL	1/1:0,4:4:11:157,11,0
NOT_SCAFFOLDED_NGS_utg7370|quiver|pilon	92254	.	C	T	133.77	PASS	AC=1;AF=0.500;AN=2;BaseQRankSum=-0.705;ClippingRankSum=-1.356;DP=16;FS=14.472;MLEAC=1;MLEAF=0.500;MQ=35.11;MQRankSum=-0.597;QD=8.36;ReadPosRankSum=-0.163;SOR=1.036	GT:AD:DP:GQ:PL	0/1:10,6:16:99:162,0,312
NOT_SCAFFOLDED_NGS_utg7370|quiver|pilon	92326	.	C	T	190.77	PASS	AC=1;AF=0.500;AN=2;BaseQRankSum=-2.137;ClippingRankSum=-0.401;DP=22;FS=1.885;MLEAC=1;MLEAF=0.500;MQ=34.00;MQRankSum=-1.937;QD=8.67;ReadPosRankSum=-1.669;SOR=1.426	GT:AD:DP:GQ:PL	0/1:13,9:22:99:219,0,463
NOT_SCAFFOLDED_NGS_utg9418|quiver|pilon	66349	.	T	TA	176.75	PASS	AC=2;AF=1.00;AN=2;DP=10;FS=0.000;MLEAC=2;MLEAF=1.00;MQ=60.00;QD=17.67;SOR=0.693	GT:AD:DP:GQ:PL	1/1:0,8:8:24:214,24,0
NOT_SCAFFOLDED_NGS_utg31965|quiver|pilon	9220	.	A	C	121.77	PASS	AC=1;AF=0.500;AN=2;BaseQRankSum=1.547;ClippingRankSum=-0.534;DP=57;FS=10.030;MLEAC=1;MLEAF=0.500;MQ=59.44;MQRankSum=0.287;QD=2.14;ReadPosRankSum=1.163;SOR=2.562	GT:AD:DP:GQ:PL	0/1:44,7:51:99:150,0,1500
NOT_SCAFFOLDED_NGS_utg31965|quiver|pilon	9248	.	A	G	459.77	PASS	AC=1;AF=0.500;AN=2;BaseQRankSum=0.977;ClippingRankSum=0.799;DP=67;FS=14.775;MLEAC=1;MLEAF=0.500;MQ=59.27;MQRankSum=-1.154;QD=6.86;ReadPosRankSum=0.089;SOR=2.416	GT:AD:DP:GQ:PL	0/1:43,15:58:99:488,0,2691
NOT_SCAFFOLDED_NGS_utg31965|quiver|pilon	9256	.	G	C	465.77	PASS	AC=1;AF=0.500;AN=2;BaseQRankSum=1.076;ClippingRankSum=0.580;DP=69;FS=17.024;MLEAC=1;MLEAF=0.500;MQ=59.29;MQRankSum=-0.359;QD=6.75;ReadPosRankSum=1.349;SOR=2.417	GT:AD:DP:GQ:PL	0/1:45,15:60:99:494,0,2629
NOT_SCAFFOLDED_NGS_utg31965|quiver|pilon	9370	.	A	G	458.77	PASS	AC=1;AF=0.500;AN=2;BaseQRankSum=1.581;ClippingRankSum=-0.730;DP=64;FS=8.169;MLEAC=1;MLEAF=0.500;MQ=55.36;MQRankSum=-6.080;QD=7.17;ReadPosRankSum=-0.638;SOR=0.801	GT:AD:DP:GQ:PL	0/1:47,17:64:99:487,0,1678
NOT_SCAFFOLDED_NGS_utg31965|quiver|pilon	9390	.	T	A	336.77	PASS	AC=1;AF=0.500;AN=2;BaseQRankSum=1.659;ClippingRankSum=-0.448;DP=58;FS=6.922;MLEAC=1;MLEAF=0.500;MQ=55.91;MQRankSum=-5.463;QD=5.81;ReadPosRankSum=0.783;SOR=0.969	GT:AD:DP:GQ:PL	0/1:45,13:58:99:365,0,1537
NOT_SCAFFOLDED_NGS_utg31965|quiver|pilon	9467	.	C	T	34.77	LowQD;LowQual	AC=1;AF=0.500;AN=2;BaseQRankSum=0.071;ClippingRankSum=0.452;DP=38;FS=0.000;MLEAC=1;MLEAF=0.500;MQ=58.32;MQRankSum=-3.258;QD=0.91;ReadPosRankSum=-0.214;SOR=0.693	GT:AD:DP:GQ:PL	0/1:34,4:38:63:63,0,1411
NOT_SCAFFOLDED_NGS_utg31965|quiver|pilon	9483	.	T	A	121.77	PASS	AC=1;AF=0.500;AN=2;BaseQRankSum=-1.018;ClippingRankSum=0.110;DP=45;FS=0.000;MLEAC=1;MLEAF=0.500;MQ=57.22;MQRankSum=-4.181;QD=2.71;ReadPosRankSum=-0.579;SOR=0.892	GT:AD:DP:GQ:PL	0/1:38,7:45:99:150,0,1642
NOT_SCAFFOLDED_NGS_utg31965|quiver|pilon	9491	.	G	T	118.77	PASS	AC=1;AF=0.500;AN=2;BaseQRankSum=1.120;ClippingRankSum=0.180;DP=48;FS=0.000;MLEAC=1;MLEAF=0.500;MQ=56.85;MQRankSum=-4.440;QD=2.47;ReadPosRankSum=-0.678;SOR=0.616	GT:AD:DP:GQ:PL	0/1:40,8:48:99:147,0,1698
NOT_SCAFFOLDED_NGS_utg31965|quiver|pilon	9520	.	T	C	155.77	PASS	AC=1;AF=0.500;AN=2;BaseQRankSum=0.920;ClippingRankSum=0.892;DP=47;FS=0.000;MLEAC=1;MLEAF=0.500;MQ=56.32;MQRankSum=-4.430;QD=3.31;ReadPosRankSum=1.203;SOR=0.478	GT:AD:DP:GQ:PL	0/1:39,8:47:99:184,0,1696
NOT_SCAFFOLDED_NGS_utg31965|quiver|pilon	9523	.	G	T	161.77	PASS	AC=1;AF=0.500;AN=2;BaseQRankSum=1.464;ClippingRankSum=-0.217;DP=46;FS=0.000;MLEAC=1;MLEAF=0.500;MQ=56.24;MQRankSum=-4.420;QD=3.52;ReadPosRankSum=1.261;SOR=0.512	GT:AD:DP:GQ:PL	0/1:38,8:46:99:190,0,1612
NOT_SCAFFOLDED_NGS_utg31965|quiver|pilon	9566	.	C	T	170.77	PASS	AC=1;AF=0.500;AN=2;BaseQRankSum=0.594;ClippingRankSum=-0.812;DP=51;FS=3.101;MLEAC=1;MLEAF=0.500;MQ=54.79;MQRankSum=-4.402;QD=3.35;ReadPosRankSum=1.370;SOR=0.972	GT:AD:DP:GQ:PL	0/1:40,10:50:99:199,0,1378
NOT_SCAFFOLDED_NGS_utg31965|quiver|pilon	9585	.	AT	A	209.73	PASS	AC=1;AF=0.500;AN=2;BaseQRankSum=-2.993;ClippingRankSum=-0.905;DP=49;FS=1.317;MLEAC=1;MLEAF=0.500;MQ=54.91;MQRankSum=-3.383;QD=4.28;ReadPosRankSum=-0.404;SOR=1.022	GT:AD:DP:GQ:PL	0/1:30,12:42:99:247,0,807
NOT_SCAFFOLDED_NGS_utg31965|quiver|pilon	9665	.	T	C	354.77	PASS	AC=1;AF=0.500;AN=2;BaseQRankSum=-1.362;ClippingRankSum=1.640;DP=57;FS=0.000;MLEAC=1;MLEAF=0.500;MQ=56.52;MQRankSum=-4.105;QD=6.22;ReadPosRankSum=-1.047;SOR=0.773	GT:AD:DP:GQ:PL	0/1:39,16:55:99:383,0,1400
NOT_SCAFFOLDED_NGS_utg31965|quiver|pilon	9693	.	T	C	422.77	PASS	AC=1;AF=0.500;AN=2;BaseQRankSum=0.906;ClippingRankSum=-0.255;DP=68;FS=2.476;MLEAC=1;MLEAF=0.500;MQ=57.67;MQRankSum=-4.589;QD=6.22;ReadPosRankSum=0.467;SOR=1.213	GT:AD:DP:GQ:PL	0/1:51,17:68:99:451,0,1652
NOT_SCAFFOLDED_NGS_utg31965|quiver|pilon	9767	.	C	G	435.77	PASS	AC=1;AF=0.500;AN=2;BaseQRankSum=-0.429;ClippingRankSum=0.458;DP=69;FS=1.124;MLEAC=1;MLEAF=0.500;MQ=59.97;MQRankSum=-0.007;QD=6.32;ReadPosRankSum=1.608;SOR=0.701	GT:AD:DP:GQ:PL	0/1:54,15:69:99:464,0,2200
NOT_SCAFFOLDED_NGS_utg31965|quiver|pilon	9776	.	A	C	441.77	PASS	AC=1;AF=0.500;AN=2;BaseQRankSum=0.367;ClippingRankSum=1.897;DP=67;FS=0.000;MLEAC=1;MLEAF=0.500;MQ=59.97;MQRankSum=-0.122;QD=6.59;ReadPosRankSum=1.683;SOR=0.776	GT:AD:DP:GQ:PL	0/1:51,15:66:99:470,0,2178
NOT_SCAFFOLDED_NGS_utg31965|quiver|pilon	9785	.	T	G	402.77	PASS	AC=1;AF=0.500;AN=2;BaseQRankSum=1.123;ClippingRankSum=-0.303;DP=66;FS=1.210;MLEAC=1;MLEAF=0.500;MQ=60.00;MQRankSum=-0.910;QD=6.10;ReadPosRankSum=2.025;SOR=1.078	GT:AD:DP:GQ:PL	0/1:52,13:65:99:431,0,2097
NOT_SCAFFOLDED_NGS_utg31965|quiver|pilon	9852	.	T	C	39.77	LowQD;LowQual	AC=1;AF=0.500;AN=2;BaseQRankSum=-0.658;ClippingRankSum=0.365;DP=63;FS=6.616;MLEAC=1;MLEAF=0.500;MQ=60.00;MQRankSum=0.307;QD=0.63;ReadPosRankSum=1.623;SOR=2.076	GT:AD:DP:GQ:PL	0/1:45,6:51:68:68,0,1643
NOT_SCAFFOLDED_NGS_utg31965|quiver|pilon	10324	.	T	C	346.77	PASS	AC=1;AF=0.500;AN=2;BaseQRankSum=-0.939;ClippingRankSum=-1.232;DP=48;FS=10.582;MLEAC=1;MLEAF=0.500;MQ=58.19;MQRankSum=-0.939;QD=7.22;ReadPosRankSum=-0.281;SOR=2.570	GT:AD:DP:GQ:PL	0/1:35,12:47:99:375,0,1723
NOT_SCAFFOLDED_NGS_utg31965|quiver|pilon	10334	.	T	C	384.77	PASS	AC=1;AF=0.500;AN=2;BaseQRankSum=1.571;ClippingRankSum=-0.077;DP=47;FS=10.350;MLEAC=1;MLEAF=0.500;MQ=58.88;MQRankSum=-0.155;QD=8.19;ReadPosRankSum=1.365;SOR=2.395	GT:AD:DP:GQ:PL	0/1:35,11:46:99:413,0,1724
NOT_SCAFFOLDED_NGS_utg31965|quiver|pilon	10363	.	C	T	363.77	PASS	AC=1;AF=0.500;AN=2;BaseQRankSum=0.523;ClippingRankSum=0.938;DP=55;FS=6.611;MLEAC=1;MLEAF=0.500;MQ=58.69;MQRankSum=-0.286;QD=6.61;ReadPosRankSum=0.819;SOR=1.765	GT:AD:DP:GQ:PL	0/1:40,14:54:99:392,0,1350
NOT_SCAFFOLDED_NGS_utg31965|quiver|pilon	10392	.	T	A	365.77	PASS	AC=1;AF=0.500;AN=2;BaseQRankSum=1.654;ClippingRankSum=0.347;DP=55;FS=2.824;MLEAC=1;MLEAF=0.500;MQ=59.15;MQRankSum=-0.584;QD=6.65;ReadPosRankSum=1.476;SOR=1.329	GT:AD:DP:GQ:PL	0/1:42,13:55:99:394,0,1473
NOT_SCAFFOLDED_NGS_utg31965|quiver|pilon	10468	.	G	A	424.77	PASS	AC=1;AF=0.500;AN=2;BaseQRankSum=-0.205;ClippingRankSum=0.402;DP=61;FS=0.000;MLEAC=1;MLEAF=0.500;MQ=59.59;MQRankSum=-1.074;QD=6.96;ReadPosRankSum=1.615;SOR=0.619	GT:AD:DP:GQ:PL	0/1:45,16:61:99:453,0,1546
NOT_SCAFFOLDED_NGS_utg31965|quiver|pilon	10513	.	A	ATT	243.73	PASS	AC=1;AF=0.500;AN=2;BaseQRankSum=0.766;ClippingRankSum=0.490;DP=54;FS=1.328;MLEAC=1;MLEAF=0.500;MQ=59.66;MQRankSum=-0.666;QD=4.51;ReadPosRankSum=-0.063;SOR=0.985	GT:AD:DP:GQ:PL	0/1:36,11:47:99:281,0,1246
NOT_SCAFFOLDED_NGS_utg31965|quiver|pilon	10547	.	C	T	525.77	PASS	AC=1;AF=0.500;AN=2;BaseQRankSum=1.056;ClippingRankSum=1.250;DP=53;FS=1.144;MLEAC=1;MLEAF=0.500;MQ=59.83;MQRankSum=-0.688;QD=9.92;ReadPosRankSum=1.831;SOR=0.906	GT:AD:DP:GQ:PL	0/1:37,16:53:99:554,0,1555
NOT_SCAFFOLDED_NGS_utg31965|quiver|pilon	10552	.	A	T	528.77	PASS	AC=1;AF=0.500;AN=2;BaseQRankSum=3.912;ClippingRankSum=0.635;DP=55;FS=0.000;MLEAC=1;MLEAF=0.500;MQ=59.83;MQRankSum=0.123;QD=9.61;ReadPosRankSum=2.245;SOR=0.854	GT:AD:DP:GQ:PL	0/1:38,16:54:99:557,0,1522
NOT_SCAFFOLDED_NGS_utg31965|quiver|pilon	10563	.	T	G	714.77	PASS	AC=1;AF=0.500;AN=2;BaseQRankSum=0.766;ClippingRankSum=0.643;DP=55;FS=0.000;MLEAC=1;MLEAF=0.500;MQ=59.83;MQRankSum=-0.660;QD=13.00;ReadPosRankSum=0.643;SOR=0.725	GT:AD:DP:GQ:PL	0/1:32,22:54:99:743,0,1054
NOT_SCAFFOLDED_NGS_utg31965|quiver|pilon	10581	.	TA	T	732.73	PASS	AC=1;AF=0.500;AN=2;BaseQRankSum=2.572;ClippingRankSum=1.580;DP=60;FS=3.907;MLEAC=1;MLEAF=0.500;MQ=59.41;MQRankSum=-1.497;QD=12.21;ReadPosRankSum=1.151;SOR=1.347	GT:AD:DP:GQ:PL	0/1:36,21:57:99:770,0,1484
NOT_SCAFFOLDED_NGS_utg31965|quiver|pilon	10583	.	A	T	741.77	PASS	AC=1;AF=0.500;AN=2;BaseQRankSum=0.728;ClippingRankSum=-0.777;DP=59;FS=3.836;MLEAC=1;MLEAF=0.500;MQ=59.40;MQRankSum=0.437;QD=12.57;ReadPosRankSum=1.391;SOR=1.276	GT:AD:DP:GQ:PL	0/1:37,21:58:99:770,0,1484
NOT_SCAFFOLDED_NGS_utg31965|quiver|pilon	10663	.	T	C	995.77	PASS	AC=1;AF=0.500;AN=2;BaseQRankSum=0.678;ClippingRankSum=0.352;DP=92;FS=0.821;MLEAC=1;MLEAF=0.500;MQ=59.24;MQRankSum=-0.151;QD=10.82;ReadPosRankSum=1.440;SOR=0.841	GT:AD:DP:GQ:PL	0/1:57,33:90:99:1024,0,1788
NOT_SCAFFOLDED_NGS_utg31965|quiver|pilon	10768	.	G	A	595.77	PASS	AC=1;AF=0.500;AN=2;BaseQRankSum=1.955;ClippingRankSum=-0.627;DP=78;FS=9.562;MLEAC=1;MLEAF=0.500;MQ=56.79;MQRankSum=-3.271;QD=7.64;ReadPosRankSum=0.847;SOR=1.539	GT:AD:DP:GQ:PL	0/1:56,19:75:99:624,0,2283
NOT_SCAFFOLDED_NGS_utg31965|quiver|pilon	10778	.	A	G	467.77	PASS	AC=1;AF=0.500;AN=2;BaseQRankSum=1.556;ClippingRankSum=-0.218;DP=73;FS=4.026;MLEAC=1;MLEAF=0.500;MQ=56.90;MQRankSum=-4.571;QD=6.41;ReadPosRankSum=1.754;SOR=1.029	GT:AD:DP:GQ:PL	0/1:56,15:71:99:496,0,2380
NOT_SCAFFOLDED_NGS_utg31965|quiver|pilon	10786	.	T	A	432.77	PASS	AC=1;AF=0.500;AN=2;BaseQRankSum=1.403;ClippingRankSum=2.734;DP=72;FS=4.103;MLEAC=1;MLEAF=0.500;MQ=56.86;MQRankSum=-4.938;QD=6.01;ReadPosRankSum=1.045;SOR=1.010	GT:AD:DP:GQ:PL	0/1:55,15:70:99:461,0,2331
NOT_SCAFFOLDED_NGS_utg31965|quiver|pilon	10801	.	T	C	360.77	PASS	AC=1;AF=0.500;AN=2;BaseQRankSum=0.789;ClippingRankSum=-0.769;DP=61;FS=1.300;MLEAC=1;MLEAF=0.500;MQ=57.33;MQRankSum=-4.977;QD=5.91;ReadPosRankSum=-0.360;SOR=0.941	GT:AD:DP:GQ:PL	0/1:51,10:61:99:389,0,2335
NOT_SCAFFOLDED_NGS_utg31965|quiver|pilon	10803	.	A	G	268.77	PASS	AC=1;AF=0.500;AN=2;BaseQRankSum=2.231;ClippingRankSum=-0.208;DP=60;FS=0.000;MLEAC=1;MLEAF=0.500;MQ=57.28;MQRankSum=-4.969;QD=4.48;ReadPosRankSum=-0.744;SOR=0.892	GT:AD:DP:GQ:PL	0/1:50,10:60:99:297,0,2422
NOT_SCAFFOLDED_NGS_utg31965|quiver|pilon	10827	.	T	A	73.77	LowQD	AC=1;AF=0.500;AN=2;BaseQRankSum=1.181;ClippingRankSum=-0.620;DP=51;FS=0.000;MLEAC=1;MLEAF=0.500;MQ=58.97;MQRankSum=-2.902;QD=1.45;ReadPosRankSum=-1.261;SOR=0.779	GT:AD:DP:GQ:PL	0/1:48,3:51:99:102,0,2177
NOT_SCAFFOLDED_NGS_utg31965|quiver|pilon	10880	.	A	T	201.77	PASS	AC=1;AF=0.500;AN=2;BaseQRankSum=-1.569;ClippingRankSum=1.464;DP=73;FS=1.195;MLEAC=1;MLEAF=0.500;MQ=58.01;MQRankSum=-0.959;QD=2.76;ReadPosRankSum=1.137;SOR=0.681	GT:AD:DP:GQ:PL	0/1:58,13:71:99:230,0,1977
NOT_SCAFFOLDED_NGS_utg31965|quiver|pilon	10972	.	A	G	439.77	PASS	AC=1;AF=0.500;AN=2;BaseQRankSum=0.271;ClippingRankSum=-0.383;DP=67;FS=3.715;MLEAC=1;MLEAF=0.500;MQ=56.84;MQRankSum=-4.375;QD=6.56;ReadPosRankSum=0.146;SOR=0.918	GT:AD:DP:GQ:PL	0/1:48,19:67:99:468,0,1483
NOT_SCAFFOLDED_NGS_utg31965|quiver|pilon	11000	.	G	A	335.77	PASS	AC=1;AF=0.500;AN=2;BaseQRankSum=0.624;ClippingRankSum=0.624;DP=67;FS=0.000;MLEAC=1;MLEAF=0.500;MQ=56.93;MQRankSum=-4.279;QD=5.01;ReadPosRankSum=2.128;SOR=0.753	GT:AD:DP:GQ:PL	0/1:52,15:67:99:364,0,1740
NOT_SCAFFOLDED_NGS_utg31965|quiver|pilon	11158	.	C	A	277.77	PASS	AC=1;AF=0.500;AN=2;BaseQRankSum=1.823;ClippingRankSum=-1.120;DP=68;FS=2.797;MLEAC=1;MLEAF=0.500;MQ=59.38;MQRankSum=-0.973;QD=4.08;ReadPosRankSum=-0.352;SOR=1.288	GT:AD:DP:GQ:PL	0/1:55,12:67:99:306,0,1763
NOT_SCAFFOLDED_NGS_utg31965|quiver|pilon	11207	.	T	C	371.77	PASS	AC=1;AF=0.500;AN=2;BaseQRankSum=1.559;ClippingRankSum=0.846;DP=59;FS=0.000;MLEAC=1;MLEAF=0.500;MQ=58.89;MQRankSum=-1.523;QD=6.30;ReadPosRankSum=0.686;SOR=0.554	GT:AD:DP:GQ:PL	0/1:45,14:59:99:400,0,1491
NOT_SCAFFOLDED_NGS_utg31965|quiver|pilon	11299	.	A	G	351.77	PASS	AC=1;AF=0.500;AN=2;BaseQRankSum=2.712;ClippingRankSum=0.573;DP=51;FS=1.289;MLEAC=1;MLEAF=0.500;MQ=60.00;MQRankSum=0.357;QD=6.90;ReadPosRankSum=1.481;SOR=1.022	GT:AD:DP:GQ:PL	0/1:38,13:51:99:380,0,1137
NOT_SCAFFOLDED_NGS_utg31965|quiver|pilon	11362	.	T	C	538.77	PASS	AC=1;AF=0.500;AN=2;BaseQRankSum=1.161;ClippingRankSum=-0.097;DP=63;FS=5.613;MLEAC=1;MLEAF=0.500;MQ=60.00;MQRankSum=0.277;QD=8.55;ReadPosRankSum=-0.097;SOR=0.821	GT:AD:DP:GQ:PL	0/1:44,19:63:99:567,0,1342
NOT_SCAFFOLDED_NGS_utg31965|quiver|pilon	11378	.	C	T	548.77	PASS	AC=1;AF=0.500;AN=2;BaseQRankSum=-0.510;ClippingRankSum=0.951;DP=63;FS=0.000;MLEAC=1;MLEAF=0.500;MQ=60.00;MQRankSum=1.210;QD=8.71;ReadPosRankSum=0.951;SOR=0.651	GT:AD:DP:GQ:PL	0/1:45,18:63:99:577,0,1831
NOT_SCAFFOLDED_NGS_utg31965|quiver|pilon	11385	.	G	A	535.77	PASS	AC=1;AF=0.500;AN=2;BaseQRankSum=-0.169;ClippingRankSum=0.125;DP=65;FS=0.000;MLEAC=1;MLEAF=0.500;MQ=60.00;MQRankSum=-0.462;QD=8.24;ReadPosRankSum=1.165;SOR=0.653	GT:AD:DP:GQ:PL	0/1:47,18:65:99:564,0,1957
NOT_SCAFFOLDED_NGS_utg31965|quiver|pilon	11421	.	G	T	565.77	PASS	AC=1;AF=0.500;AN=2;BaseQRankSum=-0.464;ClippingRankSum=-0.278;DP=73;FS=3.544;MLEAC=1;MLEAF=0.500;MQ=60.00;MQRankSum=1.725;QD=7.75;ReadPosRankSum=1.824;SOR=1.104	GT:AD:DP:GQ:PL	0/1:53,20:73:99:594,0,1844
NOT_SCAFFOLDED_NGS_utg31965|quiver|pilon	11437	.	T	G	625.77	PASS	AC=1;AF=0.500;AN=2;BaseQRankSum=-0.269;ClippingRankSum=0.654;DP=74;FS=8.639;MLEAC=1;MLEAF=0.500;MQ=60.00;MQRankSum=-0.537;QD=8.46;ReadPosRankSum=-0.035;SOR=0.687	GT:AD:DP:GQ:PL	0/1:51,23:74:99:654,0,1779
NOT_SCAFFOLDED_NGS_utg31965|quiver|pilon	11450	.	A	G	661.77	PASS	AC=1;AF=0.500;AN=2;BaseQRankSum=-0.614;ClippingRankSum=-0.814;DP=80;FS=16.029;MLEAC=1;MLEAF=0.500;MQ=60.00;MQRankSum=-0.457;QD=8.27;ReadPosRankSum=0.236;SOR=0.724	GT:AD:DP:GQ:PL	0/1:56,24:80:99:690,0,1851
NOT_SCAFFOLDED_NGS_utg31965|quiver|pilon	11495	.	A	T	469.77	PASS	AC=1;AF=0.500;AN=2;BaseQRankSum=1.252;ClippingRankSum=-1.144;DP=84;FS=0.000;MLEAC=1;MLEAF=0.500;MQ=60.00;MQRankSum=1.881;QD=5.59;ReadPosRankSum=1.013;SOR=0.667	GT:AD:DP:GQ:PL	0/1:64,19:83:99:498,0,2014
NOT_SCAFFOLDED_NGS_utg31965|quiver|pilon	11529	.	G	A	606.77	PASS	AC=1;AF=0.500;AN=2;BaseQRankSum=1.508;ClippingRankSum=0.499;DP=88;FS=5.097;MLEAC=1;MLEAF=0.500;MQ=60.00;MQRankSum=-0.116;QD=6.90;ReadPosRankSum=1.851;SOR=1.012	GT:AD:DP:GQ:PL	0/1:67,20:87:99:635,0,2759
NOT_SCAFFOLDED_NGS_utg31965|quiver|pilon	11531	.	C	T	606.77	PASS	AC=1;AF=0.500;AN=2;BaseQRankSum=2.029;ClippingRankSum=1.457;DP=87;FS=5.131;MLEAC=1;MLEAF=0.500;MQ=60.00;MQRankSum=-0.066;QD=6.97;ReadPosRankSum=3.481;SOR=0.997	GT:AD:DP:GQ:PL	0/1:66,20:86:99:635,0,2759
NOT_SCAFFOLDED_NGS_utg31965|quiver|pilon	12138	.	G	T	861.77	PASS	AC=1;AF=0.500;AN=2;BaseQRankSum=1.076;ClippingRankSum=0.150;DP=70;FS=0.000;MLEAC=1;MLEAF=0.500;MQ=59.87;MQRankSum=0.593;QD=12.31;ReadPosRankSum=2.354;SOR=0.582	GT:AD:DP:GQ:PL	0/1:48,21:69:99:890,0,2419
NOT_SCAFFOLDED_NGS_utg31965|quiver|pilon	12191	.	C	T	1042.77	PASS	AC=1;AF=0.500;AN=2;BaseQRankSum=1.162;ClippingRankSum=-0.257;DP=98;FS=5.447;MLEAC=1;MLEAF=0.500;MQ=60.00;MQRankSum=-0.925;QD=10.64;ReadPosRankSum=1.999;SOR=1.251	GT:AD:DP:GQ:PL	0/1:65,32:97:99:1071,0,2896
NOT_SCAFFOLDED_NGS_utg31965|quiver|pilon	12342	.	G	A	486.77	SnpCluster	AC=1;AF=0.500;AN=2;BaseQRankSum=0.316;ClippingRankSum=0.316;DP=67;FS=10.450;MLEAC=1;MLEAF=0.500;MQ=59.82;MQRankSum=0.390;QD=7.27;ReadPosRankSum=2.243;SOR=1.043	GT:AD:DP:GQ:PL	0/1:51,16:67:99:515,0,2131
NOT_SCAFFOLDED_NGS_utg31965|quiver|pilon	12348	.	T	C	1095.77	SnpCluster	AC=1;AF=0.500;AN=2;BaseQRankSum=2.340;ClippingRankSum=0.660;DP=73;FS=10.830;MLEAC=1;MLEAF=0.500;MQ=59.83;MQRankSum=-0.700;QD=15.01;ReadPosRankSum=3.620;SOR=1.021	GT:AD:DP:GQ:PL	0/1:57,16:73:99:1124,0,2384
NOT_SCAFFOLDED_NGS_utg31965|quiver|pilon	12349	.	G	C	1095.77	SnpCluster	AC=1;AF=0.500;AN=2;BaseQRankSum=1.687;ClippingRankSum=0.913;DP=74;FS=10.850;MLEAC=1;MLEAF=0.500;MQ=59.83;MQRankSum=0.295;QD=14.81;ReadPosRankSum=3.709;SOR=1.015	GT:AD:DP:GQ:PL	0/1:58,16:74:99:1124,0,2384
NOT_SCAFFOLDED_NGS_utg31965|quiver|pilon	12365	.	G	A	1179.77	PASS	AC=1;AF=0.500;AN=2;BaseQRankSum=-1.919;ClippingRankSum=0.201;DP=89;FS=1.919;MLEAC=1;MLEAF=0.500;MQ=59.98;MQRankSum=0.577;QD=13.26;ReadPosRankSum=1.586;SOR=0.463	GT:AD:DP:GQ:PL	0/1:57,32:89:99:1208,0,2378
NOT_SCAFFOLDED_NGS_utg31965|quiver|pilon	12379	.	T	A	1296.77	PASS	AC=1;AF=0.500;AN=2;BaseQRankSum=-1.817;ClippingRankSum=-0.602;DP=78;FS=0.924;MLEAC=1;MLEAF=0.500;MQ=59.98;MQRankSum=1.011;QD=16.63;ReadPosRankSum=-0.265;SOR=0.576	GT:AD:DP:GQ:PL	0/1:47,31:78:99:1325,0,1910
NOT_SCAFFOLDED_NGS_utg31965|quiver|pilon	12386	.	G	C	1128.77	PASS	AC=1;AF=0.500;AN=2;BaseQRankSum=-0.601;ClippingRankSum=0.590;DP=77;FS=2.076;MLEAC=1;MLEAF=0.500;MQ=59.98;MQRankSum=0.047;QD=14.66;ReadPosRankSum=-0.444;SOR=0.432	GT:AD:DP:GQ:PL	0/1:47,30:77:99:1157,0,1922
NOT_SCAFFOLDED_NGS_utg31965|quiver|pilon	12410	.	T	A	984.77	PASS	AC=1;AF=0.500;AN=2;BaseQRankSum=0.679;ClippingRankSum=0.646;DP=58;FS=2.883;MLEAC=1;MLEAF=0.500;MQ=60.19;MQRankSum=1.104;QD=16.98;ReadPosRankSum=-0.352;SOR=1.179	GT:AD:DP:GQ:PL	0/1:38,20:58:99:1013,0,1642
NOT_SCAFFOLDED_NGS_utg31965|quiver|pilon	12418	.	G	A	654.77	PASS	AC=1;AF=0.500;AN=2;BaseQRankSum=1.650;ClippingRankSum=0.567;DP=57;FS=1.338;MLEAC=1;MLEAF=0.500;MQ=60.19;MQRankSum=1.430;QD=11.49;ReadPosRankSum=-0.042;SOR=0.925	GT:AD:DP:GQ:PL	0/1:38,19:57:99:683,0,1582
NOT_SCAFFOLDED_NGS_utg31965|quiver|pilon	12426	.	G	A	654.77	PASS	AC=1;AF=0.500;AN=2;BaseQRankSum=0.883;ClippingRankSum=-0.100;DP=55;FS=0.000;MLEAC=1;MLEAF=0.500;MQ=60.20;MQRankSum=2.304;QD=11.90;ReadPosRankSum=0.956;SOR=0.631	GT:AD:DP:GQ:PL	0/1:38,17:55:99:683,0,1618
NOT_SCAFFOLDED_NGS_utg31965|quiver|pilon	12447	.	T	TA	347.73	PASS	AC=1;AF=0.500;AN=2;BaseQRankSum=0.126;ClippingRankSum=-1.280;DP=27;FS=6.593;MLEAC=1;MLEAF=0.500;MQ=60.40;MQRankSum=-0.628;QD=12.88;ReadPosRankSum=-0.276;SOR=0.120	GT:AD:DP:GQ:PL	0/1:17,10:27:99:385,0,870
NOT_SCAFFOLDED_NGS_utg31965|quiver|pilon	12495	.	A	C	261.77	PASS	AC=1;AF=0.500;AN=2;BaseQRankSum=0.152;ClippingRankSum=-1.066;DP=31;FS=0.000;MLEAC=1;MLEAF=0.500;MQ=60.00;MQRankSum=0.718;QD=8.44;ReadPosRankSum=0.936;SOR=0.418	GT:AD:DP:GQ:PL	0/1:22,9:31:99:290,0,786
NOT_SCAFFOLDED_NGS_utg31965|quiver|pilon	12522	.	A	G	587.77	PASS	AC=1;AF=0.500;AN=2;BaseQRankSum=-0.814;ClippingRankSum=-1.615;DP=40;FS=3.100;MLEAC=1;MLEAF=0.500;MQ=60.00;MQRankSum=0.787;QD=14.69;ReadPosRankSum=-1.946;SOR=0.289	GT:AD:DP:GQ:PL	0/1:24,16:40:99:616,0,1576
NOT_SCAFFOLDED_NGS_utg31965|quiver|pilon	12536	.	T	C	647.77	PASS	AC=1;AF=0.500;AN=2;BaseQRankSum=0.997;ClippingRankSum=-0.283;DP=43;FS=0.000;MLEAC=1;MLEAF=0.500;MQ=60.00;MQRankSum=-0.012;QD=15.06;ReadPosRankSum=-0.554;SOR=0.511	GT:AD:DP:GQ:PL	0/1:25,18:43:99:676,0,1554
NOT_SCAFFOLDED_NGS_utg31965|quiver|pilon	12657	.	T	C	604.77	PASS	AC=1;AF=0.500;AN=2;BaseQRankSum=-0.919;ClippingRankSum=0.438;DP=55;FS=5.884;MLEAC=1;MLEAF=0.500;MQ=56.18;MQRankSum=-2.981;QD=11.00;ReadPosRankSum=-0.215;SOR=1.645	GT:AD:DP:GQ:PL	0/1:33,22:55:99:633,0,1084
NOT_SCAFFOLDED_NGS_utg31965|quiver|pilon	12668	.	T	G	502.77	PASS	AC=1;AF=0.500;AN=2;BaseQRankSum=1.928;ClippingRankSum=-0.468;DP=47;FS=9.552;MLEAC=1;MLEAF=0.500;MQ=58.29;MQRankSum=-0.377;QD=10.70;ReadPosRankSum=2.431;SOR=2.235	GT:AD:DP:GQ:PL	0/1:32,15:47:99:531,0,1320
NOT_SCAFFOLDED_NGS_utg31965|quiver|pilon	12669	.	C	A	502.77	PASS	AC=1;AF=0.500;AN=2;BaseQRankSum=2.513;ClippingRankSum=-0.222;DP=48;FS=9.324;MLEAC=1;MLEAF=0.500;MQ=58.32;MQRankSum=-1.424;QD=10.47;ReadPosRankSum=2.602;SOR=2.139	GT:AD:DP:GQ:PL	0/1:33,15:48:99:531,0,1320
NOT_SCAFFOLDED_NGS_utg31965|quiver|pilon	12688	.	G	A	612.77	PASS	AC=1;AF=0.500;AN=2;BaseQRankSum=2.659;ClippingRankSum=-0.295;DP=47;FS=1.234;MLEAC=1;MLEAF=0.500;MQ=59.20;MQRankSum=-0.120;QD=13.04;ReadPosRankSum=1.849;SOR=0.973	GT:AD:DP:GQ:PL	0/1:29,18:47:99:641,0,906
NOT_SCAFFOLDED_NGS_utg31965|quiver|pilon	12711	.	T	C	493.77	PASS	AC=1;AF=0.500;AN=2;BaseQRankSum=0.302;ClippingRankSum=-0.043;DP=48;FS=4.404;MLEAC=1;MLEAF=0.500;MQ=60.00;MQRankSum=0.086;QD=10.29;ReadPosRankSum=0.625;SOR=1.449	GT:AD:DP:GQ:PL	0/1:31,17:48:99:522,0,1112
NOT_SCAFFOLDED_NGS_utg31965|quiver|pilon	12786	.	C	A	203.77	PASS	AC=1;AF=0.500;AN=2;BaseQRankSum=1.386;ClippingRankSum=0.249;DP=53;FS=3.289;MLEAC=1;MLEAF=0.500;MQ=59.72;MQRankSum=0.178;QD=3.84;ReadPosRankSum=0.272;SOR=0.291	GT:AD:DP:GQ:PL	0/1:44,9:53:99:232,0,1523
NOT_SCAFFOLDED_NGS_utg31965|quiver|pilon	12815	.	C	A	332.77	SnpCluster	AC=1;AF=0.500;AN=2;BaseQRankSum=1.855;ClippingRankSum=0.047;DP=59;FS=1.372;MLEAC=1;MLEAF=0.500;MQ=59.06;MQRankSum=-1.365;QD=5.64;ReadPosRankSum=0.537;SOR=0.418	GT:AD:DP:GQ:PL	0/1:47,12:59:99:361,0,1917
NOT_SCAFFOLDED_NGS_utg31965|quiver|pilon	12823	.	A	C	314.77	SnpCluster	AC=1;AF=0.500;AN=2;BaseQRankSum=1.097;ClippingRankSum=0.066;DP=61;FS=0.000;MLEAC=1;MLEAF=0.500;MQ=59.09;MQRankSum=-2.767;QD=5.16;ReadPosRankSum=1.473;SOR=0.786	GT:AD:DP:GQ:PL	0/1:50,11:61:99:343,0,2147
NOT_SCAFFOLDED_NGS_utg31965|quiver|pilon	12825	.	C	CT	267.73	SnpCluster	AC=1;AF=0.500;AN=2;BaseQRankSum=1.345;ClippingRankSum=1.069;DP=62;FS=1.336;MLEAC=1;MLEAF=0.500;MQ=59.10;MQRankSum=-2.137;QD=4.32;ReadPosRankSum=1.327;SOR=0.948	GT:AD:DP:GQ:PL	0/1:51,11:62:99:305,0,2129
NOT_SCAFFOLDED_NGS_utg31965|quiver|pilon	12876	.	A	G	326.77	PASS	AC=1;AF=0.500;AN=2;BaseQRankSum=0.313;ClippingRankSum=-0.660;DP=73;FS=5.907;MLEAC=1;MLEAF=0.500;MQ=59.30;MQRankSum=-0.487;QD=4.48;ReadPosRankSum=-0.953;SOR=1.596	GT:AD:DP:GQ:PL	0/1:57,16:73:99:355,0,1866
NOT_SCAFFOLDED_NGS_utg31965|quiver|pilon	12979	.	C	T	827.77	PASS	AC=1;AF=0.500;AN=2;BaseQRankSum=0.372;ClippingRankSum=0.016;DP=76;FS=3.200;MLEAC=1;MLEAF=0.500;MQ=60.00;MQRankSum=0.522;QD=10.89;ReadPosRankSum=0.845;SOR=0.654	GT:AD:DP:GQ:PL	0/1:48,28:76:99:856,0,1610
NOT_SCAFFOLDED_NGS_utg31965|quiver|pilon	13036	.	A	T	1322.77	PASS	AC=1;AF=0.500;AN=2;BaseQRankSum=-1.003;ClippingRankSum=0.993;DP=81;FS=0.856;MLEAC=1;MLEAF=0.500;MQ=60.00;MQRankSum=0.518;QD=16.33;ReadPosRankSum=1.250;SOR=0.532	GT:AD:DP:GQ:PL	0/1:45,36:81:99:1351,0,2111
NOT_SCAFFOLDED_NGS_utg31965|quiver|pilon	13052	.	T	G	1339.77	PASS	AC=1;AF=0.500;AN=2;BaseQRankSum=-0.411;ClippingRankSum=-0.218;DP=80;FS=0.000;MLEAC=1;MLEAF=0.500;MQ=60.00;MQRankSum=1.252;QD=16.75;ReadPosRankSum=0.962;SOR=0.751	GT:AD:DP:GQ:PL	0/1:44,36:80:99:1368,0,2113
NOT_SCAFFOLDED_NGS_utg31965|quiver|pilon	13136	.	A	AT	512.73	PASS	AC=1;AF=0.500;AN=2;BaseQRankSum=0.604;ClippingRankSum=-1.256;DP=76;FS=5.288;MLEAC=1;MLEAF=0.500;MQ=60.00;MQRankSum=-0.157;QD=6.75;ReadPosRankSum=0.870;SOR=1.445	GT:AD:DP:GQ:PL	0/1:49,23:72:99:550,0,1454
NOT_SCAFFOLDED_NGS_utg31965|quiver|pilon	13169	.	A	G	474.77	PASS	AC=1;AF=0.500;AN=2;BaseQRankSum=0.780;ClippingRankSum=-0.240;DP=77;FS=5.556;MLEAC=1;MLEAF=0.500;MQ=60.00;MQRankSum=1.332;QD=6.17;ReadPosRankSum=0.444;SOR=1.585	GT:AD:DP:GQ:PL	0/1:57,19:76:99:503,0,1876
NOT_SCAFFOLDED_NGS_utg31965|quiver|pilon	13218	.	C	G	241.77	PASS	AC=1;AF=0.500;AN=2;BaseQRankSum=0.144;ClippingRankSum=-0.566;DP=58;FS=2.800;MLEAC=1;MLEAF=0.500;MQ=60.00;MQRankSum=-0.029;QD=4.17;ReadPosRankSum=0.259;SOR=0.914	GT:AD:DP:GQ:PL	0/1:46,12:58:99:270,0,1522
NOT_SCAFFOLDED_NGS_utg31965|quiver|pilon	13264	.	A	G	227.77	PASS	AC=1;AF=0.500;AN=2;BaseQRankSum=0.440;ClippingRankSum=-0.319;DP=43;FS=0.000;MLEAC=1;MLEAF=0.500;MQ=60.00;MQRankSum=0.835;QD=5.30;ReadPosRankSum=1.078;SOR=0.603	GT:AD:DP:GQ:PL	0/1:31,10:41:99:256,0,1000
NOT_SCAFFOLDED_NGS_utg31965|quiver|pilon	13330	.	G	A	370.77	PASS	AC=1;AF=0.500;AN=2;BaseQRankSum=-2.159;ClippingRankSum=-0.964;DP=49;FS=1.285;MLEAC=1;MLEAF=0.500;MQ=60.00;MQRankSum=0.110;QD=7.57;ReadPosRankSum=2.330;SOR=0.458	GT:AD:DP:GQ:PL	0/1:35,12:47:99:399,0,1434
NOT_SCAFFOLDED_NGS_utg31965|quiver|pilon	13333	.	C	T	370.77	PASS	AC=1;AF=0.500;AN=2;BaseQRankSum=-1.793;ClippingRankSum=0.842;DP=49;FS=1.285;MLEAC=1;MLEAF=0.500;MQ=60.00;MQRankSum=0.964;QD=7.57;ReadPosRankSum=2.525;SOR=0.458	GT:AD:DP:GQ:PL	0/1:35,12:47:99:399,0,1434
NOT_SCAFFOLDED_NGS_utg31965|quiver|pilon	13350	.	A	G	543.77	PASS	AC=1;AF=0.500;AN=2;BaseQRankSum=1.760;ClippingRankSum=-0.696;DP=65;FS=5.570;MLEAC=1;MLEAF=0.500;MQ=59.73;MQRankSum=0.172;QD=8.37;ReadPosRankSum=-4.395;SOR=1.473	GT:AD:DP:GQ:PL	0/1:44,19:63:99:572,0,1544
NOT_SCAFFOLDED_NGS_utg31965|quiver|pilon	13352	.	A	T	147.77	PASS	AC=1;AF=0.500;AN=2;BaseQRankSum=-1.132;ClippingRankSum=1.801;DP=65;FS=2.952;MLEAC=1;MLEAF=0.500;MQ=59.73;MQRankSum=-0.281;QD=2.27;ReadPosRankSum=3.123;SOR=0.606	GT:AD:DP:GQ:PL	0/1:52,11:63:99:176,0,1902
NOT_SCAFFOLDED_NGS_utg31965|quiver|pilon	13429	.	G	A	76.77	PASS	AC=1;AF=0.500;AN=2;BaseQRankSum=-2.415;ClippingRankSum=-0.457;DP=15;FS=0.000;MLEAC=1;MLEAF=0.500;MQ=60.00;MQRankSum=0.196;QD=5.12;ReadPosRankSum=0.457;SOR=0.330	GT:AD:DP:GQ:PL	0/1:11,4:15:99:105,0,416
NOT_SCAFFOLDED_NGS_utg31965|quiver|pilon	13482	.	G	A	230.77	PASS	AC=1;AF=0.500;AN=2;BaseQRankSum=2.060;ClippingRankSum=0.515;DP=38;FS=3.426;MLEAC=1;MLEAF=0.500;MQ=60.00;MQRankSum=0.343;QD=6.07;ReadPosRankSum=0.996;SOR=1.372	GT:AD:DP:GQ:PL	0/1:29,9:38:99:259,0,869
NOT_SCAFFOLDED_NGS_utg31965|quiver|pilon	13527	.	A	T	504.77	PASS	AC=1;AF=0.500;AN=2;BaseQRankSum=0.102;ClippingRankSum=0.491;DP=53;FS=4.145;MLEAC=1;MLEAF=0.500;MQ=60.00;MQRankSum=1.048;QD=9.52;ReadPosRankSum=-1.085;SOR=1.436	GT:AD:DP:GQ:PL	0/1:34,19:53:99:533,0,1111
NOT_SCAFFOLDED_NGS_utg31965|quiver|pilon	13546	.	G	A	985.77	PASS	AC=1;AF=0.500;AN=2;BaseQRankSum=0.022;ClippingRankSum=-0.030;DP=87;FS=9.676;MLEAC=1;MLEAF=0.500;MQ=59.99;MQRankSum=-0.674;QD=11.33;ReadPosRankSum=-3.058;SOR=1.732	GT:AD:DP:GQ:PL	0/1:53,34:87:99:1014,0,1742
NOT_SCAFFOLDED_NGS_utg31965|quiver|pilon	13567	.	A	G	852.77	PASS	AC=1;AF=0.500;AN=2;BaseQRankSum=1.181;ClippingRankSum=-0.271;DP=81;FS=0.985;MLEAC=1;MLEAF=0.500;MQ=59.76;MQRankSum=-1.406;QD=10.53;ReadPosRankSum=3.072;SOR=0.941	GT:AD:DP:GQ:PL	0/1:56,25:81:99:881,0,2248
NOT_SCAFFOLDED_NGS_utg31965|quiver|pilon	13569	.	C	T	852.77	PASS	AC=1;AF=0.500;AN=2;BaseQRankSum=-0.248;ClippingRankSum=-0.058;DP=79;FS=0.992;MLEAC=1;MLEAF=0.500;MQ=59.75;MQRankSum=-0.406;QD=10.79;ReadPosRankSum=2.999;SOR=0.911	GT:AD:DP:GQ:PL	0/1:54,25:79:99:881,0,2248
NOT_SCAFFOLDED_NGS_utg31965|quiver|pilon	13583	.	G	C	1136.77	PASS	AC=1;AF=0.500;AN=2;BaseQRankSum=1.709;ClippingRankSum=0.881;DP=86;FS=0.000;MLEAC=1;MLEAF=0.500;MQ=59.77;MQRankSum=0.045;QD=13.22;ReadPosRankSum=1.736;SOR=0.639	GT:AD:DP:GQ:PL	0/1:55,31:86:99:1165,0,2181
NOT_SCAFFOLDED_NGS_utg31965|quiver|pilon	13593	.	T	A	1146.77	PASS	AC=1;AF=0.500;AN=2;BaseQRankSum=2.801;ClippingRankSum=-1.711;DP=83;FS=3.164;MLEAC=1;MLEAF=0.500;MQ=59.76;MQRankSum=-0.213;QD=13.82;ReadPosRankSum=0.725;SOR=0.409	GT:AD:DP:GQ:PL	0/1:53,30:83:99:1175,0,2108
NOT_SCAFFOLDED_NGS_utg31965|quiver|pilon	13630	.	C	A	653.77	PASS	AC=1;AF=0.500;AN=2;BaseQRankSum=2.177;ClippingRankSum=0.213;DP=87;FS=2.093;MLEAC=1;MLEAF=0.500;MQ=60.00;MQRankSum=-0.471;QD=7.51;ReadPosRankSum=2.028;SOR=0.947	GT:AD:DP:GQ:PL	0/1:66,21:87:99:682,0,2733
NOT_SCAFFOLDED_NGS_utg31965|quiver|pilon	13637	.	A	G	616.77	PASS	AC=1;AF=0.500;AN=2;BaseQRankSum=2.524;ClippingRankSum=1.772;DP=91;FS=7.081;MLEAC=1;MLEAF=0.500;MQ=60.00;MQRankSum=-0.229;QD=6.78;ReadPosRankSum=3.237;SOR=1.589	GT:AD:DP:GQ:PL	0/1:72,19:91:99:645,0,2923
NOT_SCAFFOLDED_NGS_utg31965|quiver|pilon	13670	.	G	C	209.77	SnpCluster	AC=1;AF=0.500;AN=2;BaseQRankSum=1.180;ClippingRankSum=0.769;DP=84;FS=4.844;MLEAC=1;MLEAF=0.500;MQ=60.00;MQRankSum=0.106;QD=2.50;ReadPosRankSum=0.915;SOR=0.540	GT:AD:DP:GQ:PL	0/1:73,11:84:99:238,0,2906
NOT_SCAFFOLDED_NGS_utg31965|quiver|pilon	13672	.	A	G	869.77	SnpCluster	AC=1;AF=0.500;AN=2;BaseQRankSum=1.714;ClippingRankSum=-0.583;DP=74;FS=0.953;MLEAC=1;MLEAF=0.500;MQ=60.00;MQRankSum=0.274;QD=11.75;ReadPosRankSum=0.949;SOR=0.882	GT:AD:DP:GQ:PL	0/1:49,25:74:99:898,0,1891
NOT_SCAFFOLDED_NGS_utg31965|quiver|pilon	13678	.	C	T	675.77	SnpCluster	AC=1;AF=0.500;AN=2;BaseQRankSum=0.918;ClippingRankSum=0.536;DP=70;FS=6.573;MLEAC=1;MLEAF=0.500;MQ=60.00;MQRankSum=0.565;QD=9.65;ReadPosRankSum=0.653;SOR=1.819	GT:AD:DP:GQ:PL	0/1:56,14:70:99:704,0,2389
NOT_SCAFFOLDED_NGS_utg31965|quiver|pilon	13679	.	A	G	717.77	SnpCluster	AC=1;AF=0.500;AN=2;BaseQRankSum=3.365;ClippingRankSum=-0.664;DP=69;FS=6.592;MLEAC=1;MLEAF=0.500;MQ=60.00;MQRankSum=0.187;QD=10.40;ReadPosRankSum=0.634;SOR=1.871	GT:AD:DP:GQ:PL	0/1:55,14:69:99:746,0,2405
NOT_SCAFFOLDED_NGS_utg31965|quiver|pilon	13691	.	C	T	852.77	PASS	AC=1;AF=0.500;AN=2;BaseQRankSum=2.404;ClippingRankSum=0.059;DP=79;FS=4.988;MLEAC=1;MLEAF=0.500;MQ=59.88;MQRankSum=-1.189;QD=10.79;ReadPosRankSum=-1.242;SOR=1.409	GT:AD:DP:GQ:PL	0/1:55,24:79:99:881,0,2273
NOT_SCAFFOLDED_NGS_utg31965|quiver|pilon	13715	.	T	C	816.77	SnpCluster	AC=1;AF=0.500;AN=2;BaseQRankSum=1.019;ClippingRankSum=-0.528;DP=68;FS=7.793;MLEAC=1;MLEAF=0.500;MQ=59.69;MQRankSum=0.123;QD=12.01;ReadPosRankSum=2.812;SOR=1.582	GT:AD:DP:GQ:PL	0/1:52,16:68:99:845,0,2195
NOT_SCAFFOLDED_NGS_utg31965|quiver|pilon	13720	.	T	G	96.77	SnpCluster	AC=1;AF=0.500;AN=2;BaseQRankSum=0.601;ClippingRankSum=-0.426;DP=63;FS=3.671;MLEAC=1;MLEAF=0.500;MQ=59.67;MQRankSum=0.908;QD=1.54;ReadPosRankSum=2.220;SOR=1.609	GT:AD:DP:GQ:PL	0/1:56,7:63:99:125,0,2311
NOT_SCAFFOLDED_NGS_utg31965|quiver|pilon	13721	.	G	C	816.77	SnpCluster	AC=1;AF=0.500;AN=2;BaseQRankSum=-0.064;ClippingRankSum=0.735;DP=63;FS=11.827;MLEAC=1;MLEAF=0.500;MQ=59.67;MQRankSum=0.635;QD=12.96;ReadPosRankSum=3.376;SOR=1.625	GT:AD:DP:GQ:PL	0/1:40,23:63:99:845,0,1591
NOT_SCAFFOLDED_NGS_utg31965|quiver|pilon	13724	.	T	A	813.77	SnpCluster	AC=1;AF=0.500;AN=2;BaseQRankSum=2.326;ClippingRankSum=-0.730;DP=60;FS=14.413;MLEAC=1;MLEAF=0.500;MQ=59.65;MQRankSum=-1.292;QD=13.56;ReadPosRankSum=2.402;SOR=1.609	GT:AD:DP:GQ:PL	0/1:37,23:60:99:842,0,1611
NOT_SCAFFOLDED_NGS_utg31965|quiver|pilon	13728	.	T	C	825.77	SnpCluster	AC=1;AF=0.500;AN=2;BaseQRankSum=1.129;ClippingRankSum=0.159;DP=58;FS=17.284;MLEAC=1;MLEAF=0.500;MQ=59.64;MQRankSum=-1.542;QD=14.24;ReadPosRankSum=1.144;SOR=1.586	GT:AD:DP:GQ:PL	0/1:35,23:58:99:854,0,1443
NOT_SCAFFOLDED_NGS_utg31965|quiver|pilon	13755	.	A	G	549.77	PASS	AC=1;AF=0.500;AN=2;BaseQRankSum=-0.925;ClippingRankSum=2.308;DP=61;FS=1.103;MLEAC=1;MLEAF=0.500;MQ=60.00;MQRankSum=-1.005;QD=9.01;ReadPosRankSum=-0.828;SOR=0.663	GT:AD:DP:GQ:PL	0/1:44,17:61:99:578,0,1836
NOT_SCAFFOLDED_NGS_utg31965|quiver|pilon	13758	.	C	A	672.77	PASS	AC=1;AF=0.500;AN=2;BaseQRankSum=-0.957;ClippingRankSum=-0.571;DP=61;FS=2.422;MLEAC=1;MLEAF=0.500;MQ=60.00;MQRankSum=-0.475;QD=11.03;ReadPosRankSum=-0.716;SOR=0.602	GT:AD:DP:GQ:PL	0/1:44,17:61:99:701,0,1869
NOT_SCAFFOLDED_NGS_utg31965|quiver|pilon	13775	.	G	A	699.77	PASS	AC=1;AF=0.500;AN=2;BaseQRankSum=0.814;ClippingRankSum=0.257;DP=67;FS=3.662;MLEAC=1;MLEAF=0.500;MQ=60.00;MQRankSum=1.120;QD=10.44;ReadPosRankSum=0.939;SOR=0.551	GT:AD:DP:GQ:PL	0/1:48,19:67:99:728,0,2078
NOT_SCAFFOLDED_NGS_utg31965|quiver|pilon	13781	.	A	T	821.77	PASS	AC=1;AF=0.500;AN=2;BaseQRankSum=-1.947;ClippingRankSum=0.225;DP=69;FS=2.321;MLEAC=1;MLEAF=0.500;MQ=60.00;MQRankSum=-0.840;QD=11.91;ReadPosRankSum=1.865;SOR=0.408	GT:AD:DP:GQ:PL	0/1:51,18:69:99:850,0,2150
NOT_SCAFFOLDED_NGS_utg31965|quiver|pilon	13806	.	C	T	887.77	PASS	AC=1;AF=0.500;AN=2;BaseQRankSum=0.161;ClippingRankSum=0.453;DP=82;FS=0.000;MLEAC=1;MLEAF=0.500;MQ=60.00;MQRankSum=0.907;QD=10.83;ReadPosRankSum=0.826;SOR=0.763	GT:AD:DP:GQ:PL	0/1:57,25:82:99:916,0,2396
NOT_SCAFFOLDED_NGS_utg31965|quiver|pilon	13830	.	G	T	815.77	PASS	AC=1;AF=0.500;AN=2;BaseQRankSum=-0.012;ClippingRankSum=-1.271;DP=74;FS=3.504;MLEAC=1;MLEAF=0.500;MQ=60.00;MQRankSum=-0.048;QD=11.02;ReadPosRankSum=-0.036;SOR=1.179	GT:AD:DP:GQ:PL	0/1:53,21:74:99:844,0,2194
NOT_SCAFFOLDED_NGS_utg31965|quiver|pilon	13839	.	C	A	618.77	PASS	AC=1;AF=0.500;AN=2;BaseQRankSum=0.496;ClippingRankSum=-0.685;DP=81;FS=3.590;MLEAC=1;MLEAF=0.500;MQ=60.00;MQRankSum=-1.455;QD=7.64;ReadPosRankSum=1.343;SOR=1.203	GT:AD:DP:GQ:PL	0/1:62,19:81:99:647,0,2583
NOT_SCAFFOLDED_NGS_utg31965|quiver|pilon	13857	.	A	G	233.77	PASS	AC=1;AF=0.500;AN=2;BaseQRankSum=2.765;ClippingRankSum=-0.330;DP=83;FS=1.201;MLEAC=1;MLEAF=0.500;MQ=60.00;MQRankSum=0.447;QD=2.82;ReadPosRankSum=-0.991;SOR=0.987	GT:AD:DP:GQ:PL	0/1:71,12:83:99:262,0,2533
NOT_SCAFFOLDED_NGS_utg31965|quiver|pilon	13903	.	G	A	472.77	PASS	AC=1;AF=0.500;AN=2;BaseQRankSum=-1.566;ClippingRankSum=-0.257;DP=84;FS=5.040;MLEAC=1;MLEAF=0.500;MQ=60.00;MQRankSum=-0.100;QD=5.63;ReadPosRankSum=0.707;SOR=0.471	GT:AD:DP:GQ:PL	0/1:62,21:83:99:501,0,2121
NOT_SCAFFOLDED_NGS_utg31965|quiver|pilon	13917	.	G	A	482.77	PASS	AC=1;AF=0.500;AN=2;BaseQRankSum=2.029;ClippingRankSum=-0.385;DP=74;FS=0.000;MLEAC=1;MLEAF=0.500;MQ=60.00;MQRankSum=-2.003;QD=6.52;ReadPosRankSum=-0.228;SOR=0.597	GT:AD:DP:GQ:PL	0/1:56,17:73:99:511,0,2079
NOT_SCAFFOLDED_NGS_utg31965|quiver|pilon	13920	.	G	A	430.77	PASS	AC=1;AF=0.500;AN=2;BaseQRankSum=-2.814;ClippingRankSum=-0.451;DP=74;FS=5.300;MLEAC=1;MLEAF=0.500;MQ=60.00;MQRankSum=-0.266;QD=5.82;ReadPosRankSum=-0.254;SOR=0.283	GT:AD:DP:GQ:PL	0/1:53,20:73:99:459,0,1934
NOT_SCAFFOLDED_NGS_utg31965|quiver|pilon	13949	.	T	C	958.77	PASS	AC=1;AF=0.500;AN=2;BaseQRankSum=0.593;ClippingRankSum=-0.728;DP=65;FS=3.477;MLEAC=1;MLEAF=0.500;MQ=60.00;MQRankSum=-0.499;QD=14.75;ReadPosRankSum=1.996;SOR=0.352	GT:AD:DP:GQ:PL	0/1:35,29:64:99:987,0,1172
NOT_SCAFFOLDED_NGS_utg31965|quiver|pilon	13988	.	G	A	358.77	PASS	AC=1;AF=0.500;AN=2;BaseQRankSum=0.730;ClippingRankSum=-0.402;DP=66;FS=2.576;MLEAC=1;MLEAF=0.500;MQ=60.00;MQRankSum=1.615;QD=5.44;ReadPosRankSum=1.287;SOR=0.666	GT:AD:DP:GQ:PL	0/1:52,13:65:99:387,0,2138
NOT_SCAFFOLDED_NGS_utg31965|quiver|pilon	13993	.	A	C	361.77	PASS	AC=1;AF=0.500;AN=2;BaseQRankSum=3.822;ClippingRankSum=-0.579;DP=63;FS=1.219;MLEAC=1;MLEAF=0.500;MQ=60.00;MQRankSum=0.543;QD=5.74;ReadPosRankSum=1.666;SOR=0.488	GT:AD:DP:GQ:PL	0/1:50,12:62:99:390,0,2101
NOT_SCAFFOLDED_NGS_utg31965|quiver|pilon	14001	.	T	C	334.77	PASS	AC=1;AF=0.500;AN=2;BaseQRankSum=0.341;ClippingRankSum=-1.451;DP=68;FS=0.000;MLEAC=1;MLEAF=0.500;MQ=60.00;MQRankSum=0.388;QD=4.92;ReadPosRankSum=1.657;SOR=0.757	GT:AD:DP:GQ:PL	0/1:54,13:67:99:363,0,2215
NOT_SCAFFOLDED_NGS_utg31965|quiver|pilon	14013	.	C	A	328.77	PASS	AC=1;AF=0.500;AN=2;BaseQRankSum=1.895;ClippingRankSum=-0.468;DP=68;FS=4.331;MLEAC=1;MLEAF=0.500;MQ=60.00;MQRankSum=0.579;QD=4.83;ReadPosRankSum=2.989;SOR=1.099	GT:AD:DP:GQ:PL	0/1:54,13:67:99:357,0,1843
NOT_SCAFFOLDED_NGS_utg31965|quiver|pilon	14056	.	T	TG	315.73	SnpCluster	AC=1;AF=0.500;AN=2;BaseQRankSum=2.246;ClippingRankSum=-1.028;DP=66;FS=2.795;MLEAC=1;MLEAF=0.500;MQ=59.87;MQRankSum=0.609;QD=4.78;ReadPosRankSum=-0.729;SOR=1.190	GT:AD:DP:GQ:PL	0/1:44,12:56:99:353,0,1796
NOT_SCAFFOLDED_NGS_utg31965|quiver|pilon	14057	.	GA	G	423.73	SnpCluster	AC=1;AF=0.500;AN=2;BaseQRankSum=0.766;ClippingRankSum=0.142;DP=66;FS=6.346;MLEAC=1;MLEAF=0.500;MQ=59.87;MQRankSum=1.504;QD=6.42;ReadPosRankSum=0.596;SOR=0.718	GT:AD:DP:GQ:PL	0/1:42,14:56:99:461,0,1694
NOT_SCAFFOLDED_NGS_utg31965|quiver|pilon	14060	.	A	AAG	423.73	SnpCluster	AC=1;AF=0.500;AN=2;BaseQRankSum=0.634;ClippingRankSum=0.804;DP=56;FS=6.346;MLEAC=1;MLEAF=0.500;MQ=59.85;MQRankSum=-0.880;QD=7.57;ReadPosRankSum=0.520;SOR=0.718	GT:AD:DP:GQ:PL	0/1:42,14:56:99:461,0,1694
NOT_SCAFFOLDED_NGS_utg31965|quiver|pilon	14063	.	C	T	286.77	SnpCluster	AC=1;AF=0.500;AN=2;BaseQRankSum=0.145;ClippingRankSum=0.212;DP=54;FS=3.110;MLEAC=1;MLEAF=0.500;MQ=59.85;MQRankSum=-0.456;QD=5.31;ReadPosRankSum=0.969;SOR=1.341	GT:AD:DP:GQ:PL	0/1:44,10:54:99:315,0,1874
NOT_SCAFFOLDED_NGS_utg31965|quiver|pilon	14081	.	T	C	87.77	SnpCluster	AC=1;AF=0.500;AN=2;BaseQRankSum=1.358;ClippingRankSum=0.761;DP=50;FS=1.724;MLEAC=1;MLEAF=0.500;MQ=59.83;MQRankSum=-0.970;QD=1.76;ReadPosRankSum=2.463;SOR=0.346	GT:AD:DP:GQ:PL	0/1:44,6:50:99:116,0,1871
NOT_SCAFFOLDED_NGS_utg31965|quiver|pilon	14082	.	G	A	87.77	SnpCluster	AC=1;AF=0.500;AN=2;BaseQRankSum=0.911;ClippingRankSum=0.343;DP=50;FS=1.724;MLEAC=1;MLEAF=0.500;MQ=59.83;MQRankSum=-0.612;QD=1.76;ReadPosRankSum=2.344;SOR=0.346	GT:AD:DP:GQ:PL	0/1:44,6:50:99:116,0,1871
NOT_SCAFFOLDED_NGS_utg31965|quiver|pilon	14084	.	A	G	124.77	SnpCluster	AC=1;AF=0.500;AN=2;BaseQRankSum=0.137;ClippingRankSum=-0.656;DP=49;FS=1.773;MLEAC=1;MLEAF=0.500;MQ=59.83;MQRankSum=-0.595;QD=2.55;ReadPosRankSum=2.150;SOR=0.314	GT:AD:DP:GQ:PL	0/1:43,6:49:99:153,0,1905
NOT_SCAFFOLDED_NGS_utg31965|quiver|pilon	14089	.	A	G	133.77	SnpCluster	AC=1;AF=0.500;AN=2;BaseQRankSum=1.300;ClippingRankSum=0.300;DP=49;FS=3.902;MLEAC=1;MLEAF=0.500;MQ=59.83;MQRankSum=0.186;QD=2.73;ReadPosRankSum=0.586;SOR=0.636	GT:AD:DP:GQ:PL	0/1:42,7:49:99:162,0,1779
NOT_SCAFFOLDED_NGS_utg31965|quiver|pilon	14101	.	A	G	237.77	SnpCluster	AC=1;AF=0.500;AN=2;BaseQRankSum=-0.863;ClippingRankSum=-0.288;DP=60;FS=1.394;MLEAC=1;MLEAF=0.500;MQ=59.86;MQRankSum=-0.307;QD=3.96;ReadPosRankSum=2.886;SOR=1.148	GT:AD:DP:GQ:PL	0/1:50,10:60:99:266,0,2111
NOT_SCAFFOLDED_NGS_utg31965|quiver|pilon	14103	.	A	C	237.77	SnpCluster	AC=1;AF=0.500;AN=2;BaseQRankSum=-2.114;ClippingRankSum=-1.062;DP=61;FS=2.970;MLEAC=1;MLEAF=0.500;MQ=59.86;MQRankSum=0.244;QD=3.90;ReadPosRankSum=2.990;SOR=1.209	GT:AD:DP:GQ:PL	0/1:51,10:61:99:266,0,2111
NOT_SCAFFOLDED_NGS_utg31965|quiver|pilon	14104	.	G	C	234.77	SnpCluster	AC=1;AF=0.500;AN=2;BaseQRankSum=-1.724;ClippingRankSum=-1.101;DP=61;FS=2.970;MLEAC=1;MLEAF=0.500;MQ=59.86;MQRankSum=0.068;QD=3.85;ReadPosRankSum=2.951;SOR=1.209	GT:AD:DP:GQ:PL	0/1:51,10:61:99:263,0,2152
NOT_SCAFFOLDED_NGS_utg31965|quiver|pilon	14109	.	C	A	228.77	SnpCluster	AC=1;AF=0.500;AN=2;BaseQRankSum=-0.324;ClippingRankSum=-0.989;DP=64;FS=1.382;MLEAC=1;MLEAF=0.500;MQ=59.87;MQRankSum=-0.065;QD=3.57;ReadPosRankSum=3.023;SOR=1.079	GT:AD:DP:GQ:PL	0/1:54,10:64:99:257,0,2202
NOT_SCAFFOLDED_NGS_utg31965|quiver|pilon	14139	.	A	G	433.77	PASS	AC=1;AF=0.500;AN=2;BaseQRankSum=-1.662;ClippingRankSum=-0.610;DP=53;FS=0.000;MLEAC=1;MLEAF=0.500;MQ=60.00;MQRankSum=-1.343;QD=8.18;ReadPosRankSum=-0.667;SOR=0.606	GT:AD:DP:GQ:PL	0/1:35,18:53:99:462,0,1126
NOT_SCAFFOLDED_NGS_utg31965|quiver|pilon	14153	.	C	G	517.77	PASS	AC=1;AF=0.500;AN=2;BaseQRankSum=0.233;ClippingRankSum=-0.416;DP=51;FS=0.000;MLEAC=1;MLEAF=0.500;MQ=60.00;MQRankSum=1.837;QD=10.15;ReadPosRankSum=0.782;SOR=0.776	GT:AD:DP:GQ:PL	0/1:35,16:51:99:546,0,1350
NOT_SCAFFOLDED_NGS_utg31965|quiver|pilon	14160	.	T	G	523.77	PASS	AC=1;AF=0.500;AN=2;BaseQRankSum=1.646;ClippingRankSum=-0.200;DP=48;FS=0.000;MLEAC=1;MLEAF=0.500;MQ=60.00;MQRankSum=-0.912;QD=10.91;ReadPosRankSum=0.890;SOR=0.793	GT:AD:DP:GQ:PL	0/1:33,15:48:99:552,0,1306
NOT_SCAFFOLDED_NGS_utg31965|quiver|pilon	14221	.	C	T	307.77	PASS	AC=1;AF=0.500;AN=2;BaseQRankSum=2.993;ClippingRankSum=0.859;DP=51;FS=16.414;MLEAC=1;MLEAF=0.500;MQ=58.74;MQRankSum=0.049;QD=6.03;ReadPosRankSum=0.221;SOR=3.832	GT:AD:DP:GQ:PL	0/1:37,11:48:99:336,0,1244
NOT_SCAFFOLDED_NGS_utg31965|quiver|pilon	14232	.	T	A	277.77	PASS	AC=1;AF=0.500;AN=2;BaseQRankSum=1.698;ClippingRankSum=-0.281;DP=45;FS=8.715;MLEAC=1;MLEAF=0.500;MQ=58.24;MQRankSum=-1.196;QD=6.17;ReadPosRankSum=0.074;SOR=2.359	GT:AD:DP:GQ:PL	0/1:32,10:42:99:306,0,1520
NOT_SCAFFOLDED_NGS_utg31965|quiver|pilon	14253	.	C	T	139.77	PASS	AC=1;AF=0.500;AN=2;BaseQRankSum=1.114;ClippingRankSum=0.495;DP=31;FS=3.332;MLEAC=1;MLEAF=0.500;MQ=58.49;MQRankSum=-0.124;QD=4.51;ReadPosRankSum=-1.609;SOR=1.539	GT:AD:DP:GQ:PL	0/1:27,1:28:99:168,0,1125
NOT_SCAFFOLDED_NGS_utg31965|quiver|pilon	14297	.	A	G	43.77	LowQD;LowQual	AC=1;AF=0.500;AN=2;BaseQRankSum=1.562;ClippingRankSum=-0.501;DP=33;FS=2.170;MLEAC=1;MLEAF=0.500;MQ=59.12;MQRankSum=-1.679;QD=1.33;ReadPosRankSum=0.147;SOR=1.501	GT:AD:DP:GQ:PL	0/1:27,4:31:72:72,0,808
NOT_SCAFFOLDED_NGS_utg31965|quiver|pilon	14382	.	C	G	214.77	PASS	AC=1;AF=0.500;AN=2;BaseQRankSum=-0.510;ClippingRankSum=-0.132;DP=35;FS=0.000;MLEAC=1;MLEAF=0.500;MQ=60.00;MQRankSum=0.585;QD=6.14;ReadPosRankSum=1.831;SOR=0.582	GT:AD:DP:GQ:PL	0/1:26,9:35:99:243,0,951
NOT_SCAFFOLDED_NGS_utg31965|quiver|pilon	14534	.	T	C	813.77	PASS	AC=1;AF=0.500;AN=2;BaseQRankSum=-0.564;ClippingRankSum=0.785;DP=79;FS=2.044;MLEAC=1;MLEAF=0.500;MQ=60.00;MQRankSum=0.448;QD=10.30;ReadPosRankSum=0.016;SOR=1.058	GT:AD:DP:GQ:PL	0/1:54,25:79:99:842,0,2862
NOT_SCAFFOLDED_NGS_utg31965|quiver|pilon	14549	.	C	T	721.77	PASS	AC=1;AF=0.500;AN=2;BaseQRankSum=-1.197;ClippingRankSum=0.693;DP=76;FS=3.558;MLEAC=1;MLEAF=0.500;MQ=60.00;MQRankSum=-0.853;QD=9.50;ReadPosRankSum=0.681;SOR=1.281	GT:AD:DP:GQ:PL	0/1:54,22:76:99:750,0,2760
NOT_SCAFFOLDED_NGS_utg31965|quiver|pilon	14583	.	G	C	379.77	PASS	AC=1;AF=0.500;AN=2;BaseQRankSum=0.405;ClippingRankSum=0.732;DP=69;FS=21.879;MLEAC=1;MLEAF=0.500;MQ=60.00;MQRankSum=0.675;QD=5.50;ReadPosRankSum=1.045;SOR=3.673	GT:AD:DP:GQ:PL	0/1:53,16:69:99:408,0,1739
NOT_SCAFFOLDED_NGS_utg31965|quiver|pilon	14884	.	T	C	51.77	SnpCluster	AC=1;AF=0.500;AN=2;BaseQRankSum=1.401;ClippingRankSum=-1.090;DP=14;FS=15.611;MLEAC=1;MLEAF=0.500;MQ=58.19;MQRankSum=-1.246;QD=3.70;ReadPosRankSum=-0.156;SOR=2.778	GT:AD:DP:GQ:PL	0/1:11,3:14:80:80,0,564
NOT_SCAFFOLDED_NGS_utg31965|quiver|pilon	14885	.	C	T	51.77	SnpCluster	AC=1;AF=0.500;AN=2;BaseQRankSum=0.623;ClippingRankSum=-0.311;DP=14;FS=15.611;MLEAC=1;MLEAF=0.500;MQ=58.19;MQRankSum=-1.401;QD=3.70;ReadPosRankSum=0.467;SOR=2.778	GT:AD:DP:GQ:PL	0/1:11,3:14:80:80,0,564
NOT_SCAFFOLDED_NGS_utg31965|quiver|pilon	14893	.	G	A	54.77	SnpCluster	AC=1;AF=0.500;AN=2;BaseQRankSum=0.761;ClippingRankSum=-0.930;DP=13;FS=18.543;MLEAC=1;MLEAF=0.500;MQ=58.05;MQRankSum=-1.268;QD=4.21;ReadPosRankSum=0.254;SOR=2.775	GT:AD:DP:GQ:PL	0/1:10,3:13:83:83,0,530
NOT_SCAFFOLDED_NGS_utg31965|quiver|pilon	14940	.	A	T	99.77	PASS	AC=1;AF=0.500;AN=2;BaseQRankSum=-0.937;ClippingRankSum=1.300;DP=7;FS=0.000;MLEAC=1;MLEAF=0.500;MQ=60.00;MQRankSum=0.937;QD=14.25;ReadPosRankSum=1.754;SOR=0.941	GT:AD:DP:GQ:PL	0/1:3,4:7:98:128,0,98
NOT_SCAFFOLDED_NGS_utg31965|quiver|pilon	15015	.	T	TGTC	191.73	PASS	AC=1;AF=0.500;AN=2;BaseQRankSum=-0.244;ClippingRankSum=-0.689;DP=14;FS=0.000;MLEAC=1;MLEAF=0.500;MQ=54.52;MQRankSum=-2.793;QD=13.70;ReadPosRankSum=-0.380;SOR=0.446	GT:AD:DP:GQ:PL	0/1:7,5:12:99:229,0,276
NOT_SCAFFOLDED_NGS_utg31965|quiver|pilon	15016	.	A	ACTTG	232.73	PASS	AC=1;AF=0.500;AN=2;BaseQRankSum=-0.380;ClippingRankSum=0.529;DP=12;FS=0.000;MLEAC=1;MLEAF=0.500;MQ=53.55;MQRankSum=-2.793;QD=19.39;ReadPosRankSum=-0.380;SOR=0.446	GT:AD:DP:GQ:PL	0/1:7,5:12:99:270,0,273
NOT_SCAFFOLDED_NGS_utg31965|quiver|pilon	15037	.	G	T	372.77	PASS	AC=1;AF=0.500;AN=2;BaseQRankSum=-0.462;ClippingRankSum=0.339;DP=23;FS=3.203;MLEAC=1;MLEAF=0.500;MQ=55.59;MQRankSum=-1.139;QD=16.21;ReadPosRankSum=-0.523;SOR=0.165	GT:AD:DP:GQ:PL	0/1:12,11:23:99:401,0,464
NOT_SCAFFOLDED_NGS_utg31965|quiver|pilon	15070	.	C	G	384.77	PASS	AC=1;AF=0.500;AN=2;BaseQRankSum=-0.462;ClippingRankSum=1.487;DP=27;FS=0.000;MLEAC=1;MLEAF=0.500;MQ=57.18;MQRankSum=-0.256;QD=14.25;ReadPosRankSum=0.513;SOR=0.321	GT:AD:DP:GQ:PL	0/1:13,13:26:99:413,0,470
NOT_SCAFFOLDED_NGS_utg31965|quiver|pilon	15097	.	G	A	625.77	PASS	AC=1;AF=0.500;AN=2;BaseQRankSum=0.634;ClippingRankSum=0.570;DP=37;FS=1.331;MLEAC=1;MLEAF=0.500;MQ=59.34;MQRankSum=-0.190;QD=16.91;ReadPosRankSum=0.190;SOR=0.384	GT:AD:DP:GQ:PL	0/1:19,17:36:99:654,0,787
NOT_SCAFFOLDED_NGS_utg31965|quiver|pilon	15113	.	C	T	616.77	PASS	AC=1;AF=0.500;AN=2;BaseQRankSum=-1.724;ClippingRankSum=0.711;DP=41;FS=2.817;MLEAC=1;MLEAF=0.500;MQ=60.00;MQRankSum=0.930;QD=15.04;ReadPosRankSum=0.301;SOR=0.518	GT:AD:DP:GQ:PL	0/1:23,17:40:99:645,0,847
NOT_SCAFFOLDED_NGS_utg31965|quiver|pilon	15350	.	T	C	197.77	PASS	AC=1;AF=0.500;AN=2;BaseQRankSum=-0.025;ClippingRankSum=-1.235;DP=68;FS=1.310;MLEAC=1;MLEAF=0.500;MQ=60.00;MQRankSum=1.235;QD=2.91;ReadPosRankSum=0.875;SOR=0.941	GT:AD:DP:GQ:PL	0/1:55,12:67:99:226,0,1814
NOT_SCAFFOLDED_NGS_utg31965|quiver|pilon	15383	.	C	A	383.77	PASS	AC=1;AF=0.500;AN=2;BaseQRankSum=-0.428;ClippingRankSum=0.949;DP=78;FS=5.647;MLEAC=1;MLEAF=0.500;MQ=59.74;MQRankSum=1.520;QD=4.92;ReadPosRankSum=-0.056;SOR=1.584	GT:AD:DP:GQ:PL	0/1:57,18:75:99:412,0,1814
NOT_SCAFFOLDED_NGS_utg31965|quiver|pilon	15483	.	T	C	150.77	PASS	AC=1;AF=0.500;AN=2;BaseQRankSum=1.003;ClippingRankSum=0.643;DP=62;FS=3.515;MLEAC=1;MLEAF=0.500;MQ=58.21;MQRankSum=-3.709;QD=2.43;ReadPosRankSum=1.409;SOR=1.609	GT:AD:DP:GQ:PL	0/1:50,8:58:99:179,0,2131
NOT_SCAFFOLDED_NGS_utg31965|quiver|pilon	15488	.	T	C	159.77	PASS	AC=1;AF=0.500;AN=2;BaseQRankSum=0.310;ClippingRankSum=0.218;DP=59;FS=5.702;MLEAC=1;MLEAF=0.500;MQ=58.11;MQRankSum=-3.504;QD=2.71;ReadPosRankSum=0.517;SOR=1.797	GT:AD:DP:GQ:PL	0/1:49,8:57:99:188,0,2008
NOT_SCAFFOLDED_NGS_utg31965|quiver|pilon	15514	.	C	T	74.77	LowQD;SnpCluster	AC=1;AF=0.500;AN=2;BaseQRankSum=0.269;ClippingRankSum=-0.174;DP=51;FS=0.000;MLEAC=1;MLEAF=0.500;MQ=58.57;MQRankSum=-3.659;QD=1.47;ReadPosRankSum=-0.206;SOR=0.730	GT:AD:DP:GQ:PL	0/1:46,5:51:99:103,0,1987
NOT_SCAFFOLDED_NGS_utg31965|quiver|pilon	15515	.	A	G	71.77	LowQD;SnpCluster	AC=1;AF=0.500;AN=2;BaseQRankSum=1.843;ClippingRankSum=-0.614;DP=50;FS=0.000;MLEAC=1;MLEAF=0.500;MQ=58.55;MQRankSum=-3.654;QD=1.44;ReadPosRankSum=-0.194;SOR=0.770	GT:AD:DP:GQ:PL	0/1:45,5:50:99:100,0,2028
NOT_SCAFFOLDED_NGS_utg31965|quiver|pilon	15524	.	A	T	77.77	LowQD;SnpCluster	AC=1;AF=0.500;AN=2;BaseQRankSum=1.333;ClippingRankSum=-0.632;DP=53;FS=0.000;MLEAC=1;MLEAF=0.500;MQ=58.07;MQRankSum=-3.832;QD=1.47;ReadPosRankSum=0.154;SOR=0.578	GT:AD:DP:GQ:PL	0/1:47,6:53:99:106,0,1925
NOT_SCAFFOLDED_NGS_utg31965|quiver|pilon	15565	.	A	C	246.77	PASS	AC=1;AF=0.500;AN=2;BaseQRankSum=1.918;ClippingRankSum=0.628;DP=65;FS=2.812;MLEAC=1;MLEAF=0.500;MQ=56.99;MQRankSum=-4.842;QD=3.80;ReadPosRankSum=2.073;SOR=0.883	GT:AD:DP:GQ:PL	0/1:52,12:64:99:275,0,1768
NOT_SCAFFOLDED_NGS_utg31965|quiver|pilon	15679	.	A	T	352.77	PASS	AC=1;AF=0.500;AN=2;BaseQRankSum=-1.200;ClippingRankSum=-0.633;DP=55;FS=2.591;MLEAC=1;MLEAF=0.500;MQ=55.96;MQRankSum=-3.940;QD=6.41;ReadPosRankSum=1.389;SOR=0.603	GT:AD:DP:GQ:PL	0/1:40,15:55:99:381,0,1365
NOT_SCAFFOLDED_NGS_utg31965|quiver|pilon	15745	.	T	C	306.77	SnpCluster	AC=1;AF=0.500;AN=2;BaseQRankSum=0.625;ClippingRankSum=-1.524;DP=55;FS=0.000;MLEAC=1;MLEAF=0.500;MQ=58.29;MQRankSum=-1.371;QD=5.58;ReadPosRankSum=2.314;SOR=0.758	GT:AD:DP:GQ:PL	0/1:42,11:53:99:335,0,1722
NOT_SCAFFOLDED_NGS_utg31965|quiver|pilon	15746	.	G	A	303.77	SnpCluster	AC=1;AF=0.500;AN=2;BaseQRankSum=1.210;ClippingRankSum=-0.112;DP=54;FS=0.000;MLEAC=1;MLEAF=0.500;MQ=58.26;MQRankSum=-1.344;QD=5.63;ReadPosRankSum=2.308;SOR=0.807	GT:AD:DP:GQ:PL	0/1:41,11:52:99:332,0,1762
NOT_SCAFFOLDED_NGS_utg31965|quiver|pilon	15750	.	G	A	306.77	SnpCluster	AC=1;AF=0.500;AN=2;BaseQRankSum=0.208;ClippingRankSum=-1.524;DP=55;FS=0.000;MLEAC=1;MLEAF=0.500;MQ=58.29;MQRankSum=-1.809;QD=5.58;ReadPosRankSum=2.752;SOR=0.665	GT:AD:DP:GQ:PL	0/1:42,11:53:99:335,0,1699
NOT_SCAFFOLDED_NGS_utg31965|quiver|pilon	15780	.	C	CA	429.73	PASS	AC=1;AF=0.500;AN=2;BaseQRankSum=-1.126;ClippingRankSum=-1.380;DP=62;FS=5.835;MLEAC=1;MLEAF=0.500;MQ=57.85;MQRankSum=-2.158;QD=6.93;ReadPosRankSum=-0.432;SOR=0.799	GT:AD:DP:GQ:PL	0/1:38,19:57:99:467,0,1113
NOT_SCAFFOLDED_NGS_utg31965|quiver|pilon	15858	.	C	A	60.77	LowQD	AC=1;AF=0.500;AN=2;BaseQRankSum=-0.462;ClippingRankSum=1.132;DP=49;FS=1.688;MLEAC=1;MLEAF=0.500;MQ=59.28;MQRankSum=-0.016;QD=1.24;ReadPosRankSum=-0.590;SOR=1.132	GT:AD:DP:GQ:PL	0/1:41,6:47:89:89,0,1319
NOT_SCAFFOLDED_NGS_utg31965|quiver|pilon	15926	.	G	T	184.77	PASS	AC=1;AF=0.500;AN=2;BaseQRankSum=-0.810;ClippingRankSum=0.305;DP=55;FS=1.317;MLEAC=1;MLEAF=0.500;MQ=59.29;MQRankSum=-0.936;QD=3.36;ReadPosRankSum=0.999;SOR=1.032	GT:AD:DP:GQ:PL	0/1:44,11:55:99:213,0,1407
NOT_SCAFFOLDED_NGS_utg31965|quiver|pilon	16050	.	C	T	288.77	PASS	AC=1;AF=0.500;AN=2;BaseQRankSum=-0.382;ClippingRankSum=-0.316;DP=37;FS=1.582;MLEAC=1;MLEAF=0.500;MQ=59.34;MQRankSum=-1.279;QD=7.80;ReadPosRankSum=-0.316;SOR=1.022	GT:AD:DP:GQ:PL	0/1:26,11:37:99:317,0,930
NOT_SCAFFOLDED_NGS_utg31965|quiver|pilon	16082	.	C	G	337.77	PASS	AC=1;AF=0.500;AN=2;BaseQRankSum=0.801;ClippingRankSum=0.343;DP=42;FS=0.000;MLEAC=1;MLEAF=0.500;MQ=57.50;MQRankSum=-2.546;QD=8.04;ReadPosRankSum=0.687;SOR=0.553	GT:AD:DP:GQ:PL	0/1:31,11:42:99:366,0,1400
NOT_SCAFFOLDED_NGS_utg31965|quiver|pilon	16083	.	A	G	337.77	PASS	AC=1;AF=0.500;AN=2;BaseQRankSum=-0.097;ClippingRankSum=-0.877;DP=43;FS=0.000;MLEAC=1;MLEAF=0.500;MQ=57.45;MQRankSum=-2.185;QD=7.86;ReadPosRankSum=0.738;SOR=0.511	GT:AD:DP:GQ:PL	0/1:32,11:43:99:366,0,1400
NOT_SCAFFOLDED_NGS_utg31965|quiver|pilon	16192	.	G	C	393.77	PASS	AC=1;AF=0.500;AN=2;BaseQRankSum=1.576;ClippingRankSum=0.193;DP=48;FS=0.000;MLEAC=1;MLEAF=0.500;MQ=60.00;MQRankSum=0.102;QD=8.20;ReadPosRankSum=2.098;SOR=0.588	GT:AD:DP:GQ:PL	0/1:34,14:48:99:422,0,1093
NOT_SCAFFOLDED_NGS_utg31965|quiver|pilon	16222	.	G	A	399.77	PASS	AC=1;AF=0.500;AN=2;BaseQRankSum=-0.566;ClippingRankSum=-1.818;DP=45;FS=0.000;MLEAC=1;MLEAF=0.500;MQ=60.00;MQRankSum=1.409;QD=8.88;ReadPosRankSum=-0.325;SOR=0.818	GT:AD:DP:GQ:PL	0/1:30,15:45:99:428,0,1014
NOT_SCAFFOLDED_NGS_utg31965|quiver|pilon	16234	.	T	TG	102.73	PASS	AC=1;AF=0.500;AN=2;BaseQRankSum=-0.591;ClippingRankSum=-1.593;DP=44;FS=1.569;MLEAC=1;MLEAF=0.500;MQ=60.00;MQRankSum=-1.020;QD=2.33;ReadPosRankSum=1.343;SOR=1.179	GT:AD:DP:GQ:PL	0/1:30,8:38:99:140,0,835
NOT_SCAFFOLDED_NGS_utg31965|quiver|pilon	16246	.	G	C	139.77	PASS	AC=1;AF=0.500;AN=2;BaseQRankSum=-0.625;ClippingRankSum=0.272;DP=42;FS=1.551;MLEAC=1;MLEAF=0.500;MQ=60.00;MQRankSum=-1.425;QD=3.33;ReadPosRankSum=1.393;SOR=1.179	GT:AD:DP:GQ:PL	0/1:34,8:42:99:168,0,1100
NOT_SCAFFOLDED_NGS_utg31965|quiver|pilon	16300	.	G	A	201.77	PASS	AC=1;AF=0.500;AN=2;BaseQRankSum=0.253;ClippingRankSum=-0.227;DP=50;FS=0.000;MLEAC=1;MLEAF=0.500;MQ=60.00;MQRankSum=-0.909;QD=4.04;ReadPosRankSum=0.202;SOR=0.558	GT:AD:DP:GQ:PL	0/1:41,9:50:99:230,0,1504
NOT_SCAFFOLDED_NGS_utg31965|quiver|pilon	16470	.	A	G	201.77	PASS	AC=1;AF=0.500;AN=2;BaseQRankSum=0.763;ClippingRankSum=0.521;DP=72;FS=0.000;MLEAC=1;MLEAF=0.500;MQ=60.00;MQRankSum=1.216;QD=2.80;ReadPosRankSum=0.144;SOR=0.791	GT:AD:DP:GQ:PL	0/1:60,12:72:99:230,0,2138
NOT_SCAFFOLDED_NGS_utg31965|quiver|pilon	16528	.	T	C	398.77	PASS	AC=1;AF=0.500;AN=2;BaseQRankSum=0.944;ClippingRankSum=-0.443;DP=60;FS=2.492;MLEAC=1;MLEAF=0.500;MQ=60.00;MQRankSum=-0.125;QD=6.65;ReadPosRankSum=2.399;SOR=0.819	GT:AD:DP:GQ:PL	0/1:44,16:60:99:427,0,1435
NOT_SCAFFOLDED_NGS_utg31965|quiver|pilon	16550	.	A	G	386.77	PASS	AC=1;AF=0.500;AN=2;BaseQRankSum=-2.543;ClippingRankSum=-0.699;DP=60;FS=2.342;MLEAC=1;MLEAF=0.500;MQ=60.00;MQRankSum=0.493;QD=6.45;ReadPosRankSum=-0.540;SOR=0.417	GT:AD:DP:GQ:PL	0/1:41,19:60:99:415,0,1432
NOT_SCAFFOLDED_NGS_utg31965|quiver|pilon	16718	.	G	A	977.77	PASS	AC=1;AF=0.500;AN=2;BaseQRankSum=-0.325;ClippingRankSum=-0.600;DP=63;FS=5.329;MLEAC=1;MLEAF=0.500;MQ=59.47;MQRankSum=0.513;QD=15.52;ReadPosRankSum=1.221;SOR=1.519	GT:AD:DP:GQ:PL	0/1:38,24:62:99:1006,0,4401
NOT_SCAFFOLDED_NGS_utg31965|quiver|pilon	16730	.	C	G	1018.77	PASS	AC=1;AF=0.500;AN=2;BaseQRankSum=-1.464;ClippingRankSum=-1.033;DP=63;FS=2.177;MLEAC=1;MLEAF=0.500;MQ=59.47;MQRankSum=-0.717;QD=16.17;ReadPosRankSum=-0.502;SOR=1.068	GT:AD:DP:GQ:PL	0/1:37,25:62:99:1047,0,4892
NOT_SCAFFOLDED_NGS_utg31965|quiver|pilon	16750	.	T	C	804.77	PASS	AC=1;AF=0.500;AN=2;BaseQRankSum=1.490;ClippingRankSum=0.321;DP=59;FS=0.000;MLEAC=1;MLEAF=0.500;MQ=59.69;MQRankSum=-0.025;QD=13.64;ReadPosRankSum=1.144;SOR=0.648	GT:AD:DP:GQ:PL	0/1:41,18:59:99:833,0,5132
NOT_SCAFFOLDED_NGS_utg31965|quiver|pilon	16751	.	G	A	765.77	PASS	AC=1;AF=0.500;AN=2;BaseQRankSum=0.041;ClippingRankSum=-0.486;DP=59;FS=0.000;MLEAC=1;MLEAF=0.500;MQ=59.69;MQRankSum=0.041;QD=12.98;ReadPosRankSum=3.350;SOR=0.648	GT:AD:DP:GQ:PL	0/1:41,18:59:99:794,0,5088
NOT_SCAFFOLDED_NGS_utg31965|quiver|pilon	16974	.	A	G	638.77	PASS	AC=1;AF=0.500;AN=2;BaseQRankSum=-0.251;ClippingRankSum=-1.802;DP=58;FS=1.055;MLEAC=1;MLEAF=0.500;MQ=59.73;MQRankSum=-0.558;QD=11.01;ReadPosRankSum=1.673;SOR=0.529	GT:AD:DP:GQ:PL	0/1:33,24:57:99:667,0,1062
NOT_SCAFFOLDED_NGS_utg31965|quiver|pilon	17102	.	T	A	351.77	PASS	AC=1;AF=0.500;AN=2;BaseQRankSum=1.628;ClippingRankSum=-1.829;DP=37;FS=1.493;MLEAC=1;MLEAF=0.500;MQ=58.92;MQRankSum=1.762;QD=9.51;ReadPosRankSum=0.285;SOR=1.236	GT:AD:DP:GQ:PL	0/1:24,12:36:99:380,0,912
NOT_SCAFFOLDED_NGS_utg31965|quiver|pilon	17408	.	C	A	330.77	PASS	AC=1;AF=0.500;AN=2;BaseQRankSum=-0.898;ClippingRankSum=-0.653;DP=44;FS=1.312;MLEAC=1;MLEAF=0.500;MQ=60.00;MQRankSum=1.524;QD=7.52;ReadPosRankSum=-1.007;SOR=1.091	GT:AD:DP:GQ:PL	0/1:29,13:42:99:359,0,1041
NOT_SCAFFOLDED_NGS_utg31965|quiver|pilon	17422	.	C	A	310.77	PASS	AC=1;AF=0.500;AN=2;BaseQRankSum=-0.933;ClippingRankSum=-0.320;DP=44;FS=2.960;MLEAC=1;MLEAF=0.500;MQ=60.00;MQRankSum=0.766;QD=7.06;ReadPosRankSum=-0.070;SOR=1.259	GT:AD:DP:GQ:PL	0/1:30,12:42:99:339,0,1035
NOT_SCAFFOLDED_NGS_utg31965|quiver|pilon	17495	.	T	A	415.77	PASS	AC=1;AF=0.500;AN=2;BaseQRankSum=-2.943;ClippingRankSum=0.907;DP=46;FS=5.019;MLEAC=1;MLEAF=0.500;MQ=60.00;MQRankSum=-0.048;QD=9.04;ReadPosRankSum=-0.302;SOR=1.609	GT:AD:DP:GQ:PL	0/1:24,13:37:99:444,0,960
NOT_SCAFFOLDED_NGS_utg31965|quiver|pilon	17504	.	C	A	406.77	PASS	AC=1;AF=0.500;AN=2;BaseQRankSum=-1.416;ClippingRankSum=0.257;DP=49;FS=5.288;MLEAC=1;MLEAF=0.500;MQ=59.26;MQRankSum=-0.129;QD=8.30;ReadPosRankSum=0.644;SOR=1.688	GT:AD:DP:GQ:PL	0/1:27,11:38:99:435,0,1013
NOT_SCAFFOLDED_NGS_utg31965|quiver|pilon	28454	.	C	CTCTCTG	197.73	PASS	AC=1;AF=0.500;AN=2;BaseQRankSum=1.247;ClippingRankSum=0.488;DP=25;FS=2.858;MLEAC=1;MLEAF=0.500;MQ=58.20;MQRankSum=0.597;QD=7.91;ReadPosRankSum=-0.488;SOR=2.303	GT:AD:DP:GQ:PL	0/1:6,10:16:99:235,0,150
NOT_SCAFFOLDED_NGS_utg31965|quiver|pilon	33032	.	A	T	214.77	PASS	AC=1;AF=0.500;AN=2;BaseQRankSum=-0.589;ClippingRankSum=-1.288;DP=68;FS=7.183;MLEAC=1;MLEAF=0.500;MQ=60.00;MQRankSum=-0.130;QD=3.16;ReadPosRankSum=0.729;SOR=1.981	GT:AD:DP:GQ:PL	0/1:44,12:56:99:243,0,1491
NOT_SCAFFOLDED_NGS_utg31965|quiver|pilon	33125	.	T	A	457.77	PASS	AC=1;AF=0.500;AN=2;BaseQRankSum=-0.585;ClippingRankSum=0.366;DP=51;FS=2.912;MLEAC=1;MLEAF=0.500;MQ=59.67;MQRankSum=-0.366;QD=8.98;ReadPosRankSum=-0.683;SOR=0.560	GT:AD:DP:GQ:PL	0/1:33,13:46:99:486,0,1374
NOT_SCAFFOLDED_NGS_utg31965|quiver|pilon	33141	.	T	C	430.77	PASS	AC=1;AF=0.500;AN=2;BaseQRankSum=0.260;ClippingRankSum=-0.510;DP=50;FS=2.760;MLEAC=1;MLEAF=0.500;MQ=59.67;MQRankSum=-1.030;QD=8.62;ReadPosRankSum=-0.192;SOR=0.368	GT:AD:DP:GQ:PL	0/1:36,13:49:99:459,0,1470
NOT_SCAFFOLDED_NGS_utg31965|quiver|pilon	33155	.	C	T	334.77	PASS	AC=1;AF=0.500;AN=2;BaseQRankSum=1.200;ClippingRankSum=-0.997;DP=41;FS=0.000;MLEAC=1;MLEAF=0.500;MQ=59.59;MQRankSum=1.167;QD=8.17;ReadPosRankSum=1.572;SOR=0.809	GT:AD:DP:GQ:PL	0/1:32,8:40:99:363,0,1353
NOT_SCAFFOLDED_NGS_utg31965|quiver|pilon	33163	.	C	T	208.77	SnpCluster	AC=1;AF=0.500;AN=2;BaseQRankSum=1.183;ClippingRankSum=0.524;DP=38;FS=0.000;MLEAC=1;MLEAF=0.500;MQ=59.56;MQRankSum=0.717;QD=5.49;ReadPosRankSum=1.764;SOR=0.602	GT:AD:DP:GQ:PL	0/1:30,7:37:99:237,0,1362
NOT_SCAFFOLDED_NGS_utg31965|quiver|pilon	33168	.	C	G	181.77	SnpCluster	AC=1;AF=0.500;AN=2;BaseQRankSum=0.680;ClippingRankSum=0.598;DP=38;FS=0.000;MLEAC=1;MLEAF=0.500;MQ=58.19;MQRankSum=0.392;QD=4.78;ReadPosRankSum=1.423;SOR=0.425	GT:AD:DP:GQ:PL	0/1:28,7:35:99:210,0,1155
NOT_SCAFFOLDED_NGS_utg31965|quiver|pilon	33173	.	G	C	181.77	SnpCluster	AC=1;AF=0.500;AN=2;BaseQRankSum=1.235;ClippingRankSum=-0.341;DP=37;FS=0.000;MLEAC=1;MLEAF=0.500;MQ=58.14;MQRankSum=-0.085;QD=4.91;ReadPosRankSum=1.235;SOR=0.340	GT:AD:DP:GQ:PL	0/1:27,7:34:99:210,0,1134
NOT_SCAFFOLDED_NGS_utg31965|quiver|pilon	33199	.	G	A	401.77	PASS	AC=1;AF=0.500;AN=2;BaseQRankSum=-2.030;ClippingRankSum=-0.520;DP=38;FS=0.000;MLEAC=1;MLEAF=0.500;MQ=57.40;MQRankSum=-0.319;QD=10.57;ReadPosRankSum=-0.554;SOR=0.614	GT:AD:DP:GQ:PL	0/1:24,12:36:99:430,0,923
NOT_SCAFFOLDED_NGS_utg31965|quiver|pilon	33221	.	A	G	361.77	PASS	AC=1;AF=0.500;AN=2;BaseQRankSum=-1.071;ClippingRankSum=0.119;DP=34;FS=1.533;MLEAC=1;MLEAF=0.500;MQ=57.08;MQRankSum=-0.674;QD=10.64;ReadPosRankSum=0.198;SOR=1.129	GT:AD:DP:GQ:PL	0/1:21,11:32:99:390,0,972
NOT_SCAFFOLDED_NGS_utg31965|quiver|pilon	33232	.	A	G	238.77	SnpCluster	AC=1;AF=0.500;AN=2;BaseQRankSum=0.036;ClippingRankSum=-0.746;DP=28;FS=2.231;MLEAC=1;MLEAF=0.500;MQ=56.44;MQRankSum=-3.162;QD=8.53;ReadPosRankSum=2.168;SOR=1.609	GT:AD:DP:GQ:PL	0/1:22,4:26:99:267,0,942
NOT_SCAFFOLDED_NGS_utg31965|quiver|pilon	33235	.	C	A	70.77	SnpCluster	AC=1;AF=0.500;AN=2;BaseQRankSum=-0.736;ClippingRankSum=-0.116;DP=26;FS=2.246;MLEAC=1;MLEAF=0.500;MQ=56.15;MQRankSum=-3.137;QD=2.72;ReadPosRankSum=2.208;SOR=1.609	GT:AD:DP:GQ:PL	0/1:20,4:24:99:99,0,941
NOT_SCAFFOLDED_NGS_utg31965|quiver|pilon	33237	.	T	TTTTG	67.73	SnpCluster	AC=1;AF=0.500;AN=2;BaseQRankSum=0.111;ClippingRankSum=-1.371;DP=27;FS=2.187;MLEAC=1;MLEAF=0.500;MQ=56.30;MQRankSum=-3.150;QD=2.51;ReadPosRankSum=2.113;SOR=1.473	GT:AD:DP:GQ:PL	0/1:21,4:25:99:105,0,858
NOT_SCAFFOLDED_NGS_utg31965|quiver|pilon	33885	.	GAC	G	64.73	LowQD	AC=1;AF=0.500;AN=2;BaseQRankSum=1.522;ClippingRankSum=-0.011;DP=71;FS=0.000;MLEAC=1;MLEAF=0.500;MQ=60.00;MQRankSum=0.598;QD=0.91;ReadPosRankSum=0.527;SOR=0.693	GT:AD:DP:GQ:PL	0/1:50,8:58:99:102,0,1427
NOT_SCAFFOLDED_NGS_utg31965|quiver|pilon	73067	.	C	T	62.74	LowCoverage;SnpCluster	AC=2;AF=1.00;AN=2;DP=3;FS=0.000;MLEAC=2;MLEAF=1.00;MQ=46.20;QD=20.91;SOR=2.303	GT:AD:DP:GQ:PL	1/1:0,2:2:6:90,6,0
NOT_SCAFFOLDED_NGS_utg31965|quiver|pilon	73069	.	T	TC	53.70	LowCoverage;SnpCluster	AC=2;AF=1.00;AN=2;DP=3;FS=0.000;MLEAC=2;MLEAF=1.00;MQ=46.20;QD=17.90;SOR=2.303	GT:AD:DP:GQ:PL	1/1:0,2:2:6:90,6,0
NOT_SCAFFOLDED_NGS_utg31965|quiver|pilon	73073	.	T	TG	53.70	LowCoverage;SnpCluster	AC=2;AF=1.00;AN=2;DP=3;FS=0.000;MLEAC=2;MLEAF=1.00;MQ=46.20;QD=17.90;SOR=2.303	GT:AD:DP:GQ:PL	1/1:0,2:2:6:90,6,0
NOT_SCAFFOLDED_NGS_utg3779|quiver|pilon	5836	.	C	A	166.77	PASS	AC=1;AF=0.500;AN=2;BaseQRankSum=1.485;ClippingRankSum=-0.710;DP=15;FS=3.256;MLEAC=1;MLEAF=0.500;MQ=47.95;MQRankSum=-2.517;QD=11.12;ReadPosRankSum=-0.710;SOR=2.303	GT:AD:DP:GQ:PL	0/1:8,6:14:99:195,0,203
NOT_SCAFFOLDED_NGS_utg3779|quiver|pilon	130835	.	AGT	A	69.73	PASS	AC=1;AF=0.500;AN=2;BaseQRankSum=1.055;ClippingRankSum=1.759;DP=30;FS=0.000;MLEAC=1;MLEAF=0.500;MQ=60.00;MQRankSum=-0.251;QD=2.32;ReadPosRankSum=-1.226;SOR=0.551	GT:AD:DP:GQ:PL	0/1:11,6:17:99:107,0,228
NOT_SCAFFOLDED_NGS_utg6427|quiver|pilon	50167	.	T	TTTCTC	268.76	PASS	AC=2;AF=1.00;AN=2;DP=21;FS=0.000;MLEAC=2;MLEAF=1.00;MQ=51.50;QD=12.80;SOR=1.863	GT:AD:DP:GQ:PL	1/1:0,8:8:22:306,22,0
NOT_SCAFFOLDED_NGS_utg7579|quiver|pilon	6183	.	A	T	262.77	PASS	AC=1;AF=0.500;AN=2;BaseQRankSum=-0.446;ClippingRankSum=0.070;DP=30;FS=0.000;MLEAC=1;MLEAF=0.500;MQ=38.20;MQRankSum=-1.102;QD=8.76;ReadPosRankSum=0.774;SOR=0.960	GT:AD:DP:GQ:PL	0/1:22,8:30:99:291,0,1997
NOT_SCAFFOLDED_NGS_utg7579|quiver|pilon	6195	.	C	A	268.77	PASS	AC=1;AF=0.500;AN=2;BaseQRankSum=-0.664;ClippingRankSum=-0.558;DP=27;FS=1.768;MLEAC=1;MLEAF=0.500;MQ=37.68;MQRankSum=-1.779;QD=9.95;ReadPosRankSum=-0.982;SOR=1.402	GT:AD:DP:GQ:PL	0/1:19,8:27:99:297,0,1935
NOT_SCAFFOLDED_NGS_utg7579|quiver|pilon	6216	.	A	T	205.77	PASS	AC=1;AF=0.500;AN=2;BaseQRankSum=0.751;ClippingRankSum=0.173;DP=26;FS=4.468;MLEAC=1;MLEAF=0.500;MQ=39.90;MQRankSum=-1.734;QD=7.91;ReadPosRankSum=0.173;SOR=2.066	GT:AD:DP:GQ:PL	0/1:19,7:26:99:234,0,1890
NOT_SCAFFOLDED_NGS_utg7579|quiver|pilon	10257	.	A	T	37.77	LowQual	AC=1;AF=0.500;AN=2;BaseQRankSum=0.198;ClippingRankSum=0.198;DP=7;FS=3.680;MLEAC=1;MLEAF=0.500;MQ=40.00;MQRankSum=0.922;QD=5.40;ReadPosRankSum=-0.922;SOR=2.258	GT:AD:DP:GQ:PL	0/1:5,2:7:66:66,0,196
NOT_SCAFFOLDED_NGS_utg7579|quiver|pilon	10436	.	G	A	229.77	PASS	AC=1;AF=0.500;AN=2;BaseQRankSum=-1.061;ClippingRankSum=-1.061;DP=29;FS=1.550;MLEAC=1;MLEAF=0.500;MQ=49.89;MQRankSum=0.589;QD=7.92;ReadPosRankSum=-0.118;SOR=0.758	GT:AD:DP:GQ:PL	0/1:20,9:29:99:258,0,698
NOT_SCAFFOLDED_NGS_utg7579|quiver|pilon	10448	.	A	G	302.77	PASS	AC=1;AF=0.500;AN=2;BaseQRankSum=0.434;ClippingRankSum=-0.970;DP=31;FS=0.000;MLEAC=1;MLEAF=0.500;MQ=50.56;MQRankSum=0.186;QD=9.77;ReadPosRankSum=0.392;SOR=0.859	GT:AD:DP:GQ:PL	0/1:20,11:31:99:331,0,691
NOT_SCAFFOLDED_NGS_utg7579|quiver|pilon	10512	.	TC	T	202.73	PASS	AC=1;AF=0.500;AN=2;BaseQRankSum=-0.964;ClippingRankSum=0.210;DP=32;FS=0.000;MLEAC=1;MLEAF=0.500;MQ=47.01;MQRankSum=-0.461;QD=6.34;ReadPosRankSum=-0.335;SOR=0.801	GT:AD:DP:GQ:PL	0/1:23,9:32:99:240,0,764
NOT_SCAFFOLDED_NGS_utg7579|quiver|pilon	13026	.	G	A	76.77	PASS	AC=1;AF=0.500;AN=2;BaseQRankSum=0.406;ClippingRankSum=0.988;DP=6;FS=0.000;MLEAC=1;MLEAF=0.500;MQ=38.65;MQRankSum=-0.406;QD=12.79;ReadPosRankSum=0.406;SOR=0.693	GT:AD:DP:GQ:PL	0/1:3,3:6:99:105,0,113
NOT_SCAFFOLDED_NGS_utg7579|quiver|pilon	14204	.	C	T	159.77	PASS	AC=1;AF=0.500;AN=2;BaseQRankSum=1.069;ClippingRankSum=0.111;DP=22;FS=8.770;MLEAC=1;MLEAF=0.500;MQ=39.87;MQRankSum=-1.954;QD=7.26;ReadPosRankSum=1.659;SOR=3.037	GT:AD:DP:GQ:PL	0/1:16,6:22:99:188,0,901
NOT_SCAFFOLDED_NGS_utg7579|quiver|pilon	14205	.	A	C	98.77	PASS	AC=1;AF=0.500;AN=2;BaseQRankSum=0.932;ClippingRankSum=0.037;DP=23;FS=5.656;MLEAC=1;MLEAF=0.500;MQ=39.87;MQRankSum=-0.932;QD=4.29;ReadPosRankSum=1.379;SOR=2.833	GT:AD:DP:GQ:PL	0/1:18,5:23:99:127,0,988
NOT_SCAFFOLDED_NGS_utg7579|quiver|pilon	14224	.	T	A	164.77	PASS	AC=1;AF=0.500;AN=2;BaseQRankSum=0.434;ClippingRankSum=-0.969;DP=23;FS=0.000;MLEAC=1;MLEAF=0.500;MQ=41.87;MQRankSum=-0.969;QD=7.16;ReadPosRankSum=0.501;SOR=0.963	GT:AD:DP:GQ:PL	0/1:16,7:23:99:193,0,560
NOT_SCAFFOLDED_NGS_utg7579|quiver|pilon	14942	.	GC	G	37.73	LowQD;LowQual	AC=1;AF=0.500;AN=2;BaseQRankSum=1.296;ClippingRankSum=1.241;DP=33;FS=4.746;MLEAC=1;MLEAF=0.500;MQ=54.00;MQRankSum=-3.117;QD=1.14;ReadPosRankSum=2.289;SOR=1.543	GT:AD:DP:GQ:PL	0/1:29,4:33:75:75,0,1280
NOT_SCAFFOLDED_NGS_utg7579|quiver|pilon	14949	.	C	A	46.77	LowQD;LowQual	AC=1;AF=0.500;AN=2;BaseQRankSum=0.544;ClippingRankSum=2.463;DP=35;FS=4.715;MLEAC=1;MLEAF=0.500;MQ=54.24;MQRankSum=-3.189;QD=1.34;ReadPosRankSum=2.463;SOR=1.546	GT:AD:DP:GQ:PL	0/1:31,4:35:75:75,0,1280
NOT_SCAFFOLDED_NGS_utg7579|quiver|pilon	15003	.	C	G	80.77	PASS	AC=1;AF=0.500;AN=2;BaseQRankSum=-4.088;ClippingRankSum=0.546;DP=46;FS=0.000;MLEAC=1;MLEAF=0.500;MQ=55.79;MQRankSum=-1.478;QD=1.76;ReadPosRankSum=1.132;SOR=0.693	GT:AD:DP:GQ:PL	0/1:36,10:46:99:109,0,1253
NOT_SCAFFOLDED_NGS_utg7579|quiver|pilon	15098	.	G	T	75.77	PASS	AC=1;AF=0.500;AN=2;BaseQRankSum=1.284;ClippingRankSum=-0.677;DP=33;FS=4.263;MLEAC=1;MLEAF=0.500;MQ=49.19;MQRankSum=-2.544;QD=2.30;ReadPosRankSum=1.657;SOR=1.187	GT:AD:DP:GQ:PL	0/1:27,6:33:99:104,0,822
NOT_SCAFFOLDED_NGS_utg7579|quiver|pilon	15205	.	C	A	242.77	PASS	AC=1;AF=0.500;AN=2;BaseQRankSum=0.778;ClippingRankSum=0.919;DP=29;FS=0.000;MLEAC=1;MLEAF=0.500;MQ=46.18;MQRankSum=-2.522;QD=8.37;ReadPosRankSum=-0.071;SOR=0.903	GT:AD:DP:GQ:PL	0/1:20,9:29:99:271,0,605
NOT_SCAFFOLDED_NGS_utg7579|quiver|pilon	15252	.	C	A	150.77	PASS	AC=1;AF=0.500;AN=2;BaseQRankSum=0.947;ClippingRankSum=-0.418;DP=33;FS=7.100;MLEAC=1;MLEAF=0.500;MQ=40.45;MQRankSum=-1.035;QD=4.57;ReadPosRankSum=0.947;SOR=2.584	GT:AD:DP:GQ:PL	0/1:26,7:33:99:179,0,961
NOT_SCAFFOLDED_NGS_utg7579|quiver|pilon	15268	.	A	G	64.77	PASS	AC=1;AF=0.500;AN=2;BaseQRankSum=1.781;ClippingRankSum=-0.383;DP=40;FS=9.449;MLEAC=1;MLEAF=0.500;MQ=42.95;MQRankSum=-2.187;QD=1.62;ReadPosRankSum=-0.113;SOR=3.258	GT:AD:DP:GQ:PL	0/1:36,4:40:93:93,0,1275
NOT_SCAFFOLDED_NGS_utg7579|quiver|pilon	15291	.	G	A	194.77	PASS	AC=1;AF=0.500;AN=2;BaseQRankSum=1.431;ClippingRankSum=0.016;DP=41;FS=6.572;MLEAC=1;MLEAF=0.500;MQ=46.63;MQRankSum=-1.398;QD=4.75;ReadPosRankSum=0.214;SOR=2.303	GT:AD:DP:GQ:PL	0/1:33,8:41:99:223,0,1128
NOT_SCAFFOLDED_NGS_utg7579|quiver|pilon	15333	.	A	T	445.77	PASS	AC=1;AF=0.500;AN=2;BaseQRankSum=1.475;ClippingRankSum=-0.401;DP=59;FS=13.700;MLEAC=1;MLEAF=0.500;MQ=49.80;MQRankSum=-2.174;QD=7.56;ReadPosRankSum=0.298;SOR=2.502	GT:AD:DP:GQ:PL	0/1:43,16:59:99:474,0,1559
NOT_SCAFFOLDED_NGS_utg7579|quiver|pilon	15352	.	G	A	561.77	PASS	AC=1;AF=0.500;AN=2;BaseQRankSum=0.116;ClippingRankSum=-2.202;DP=54;FS=4.313;MLEAC=1;MLEAF=0.500;MQ=49.46;MQRankSum=-1.526;QD=10.40;ReadPosRankSum=-0.502;SOR=1.398	GT:AD:DP:GQ:PL	0/1:39,15:54:99:590,0,1584
NOT_SCAFFOLDED_NGS_utg7579|quiver|pilon	15361	.	G	C	520.77	PASS	AC=1;AF=0.500;AN=2;BaseQRankSum=1.214;ClippingRankSum=0.760;DP=53;FS=1.179;MLEAC=1;MLEAF=0.500;MQ=48.91;MQRankSum=-0.839;QD=9.83;ReadPosRankSum=-0.306;SOR=0.982	GT:AD:DP:GQ:PL	0/1:38,15:53:99:549,0,1568
NOT_SCAFFOLDED_NGS_utg7579|quiver|pilon	15373	.	T	C	431.77	PASS	AC=1;AF=0.500;AN=2;BaseQRankSum=1.805;ClippingRankSum=-0.960;DP=51;FS=0.000;MLEAC=1;MLEAF=0.500;MQ=47.10;MQRankSum=-0.665;QD=8.47;ReadPosRankSum=0.116;SOR=0.643	GT:AD:DP:GQ:PL	0/1:37,14:51:99:460,0,1196
NOT_SCAFFOLDED_NGS_utg7579|quiver|pilon	15408	.	T	G	354.77	PASS	AC=1;AF=0.500;AN=2;BaseQRankSum=0.167;ClippingRankSum=-0.015;DP=39;FS=1.433;MLEAC=1;MLEAF=0.500;MQ=40.88;MQRankSum=0.472;QD=9.10;ReadPosRankSum=1.202;SOR=1.005	GT:AD:DP:GQ:PL	0/1:27,12:39:99:383,0,961
NOT_SCAFFOLDED_NGS_utg7579|quiver|pilon	15421	.	C	G	414.77	PASS	AC=1;AF=0.500;AN=2;BaseQRankSum=1.087;ClippingRankSum=-0.243;DP=37;FS=3.519;MLEAC=1;MLEAF=0.500;MQ=39.44;MQRankSum=-0.438;QD=11.21;ReadPosRankSum=1.119;SOR=1.473	GT:AD:DP:GQ:PL	0/1:25,12:37:99:443,0,869
NOT_SCAFFOLDED_NGS_utg7579|quiver|pilon	15494	.	A	G	372.77	PASS	AC=1;AF=0.500;AN=2;BaseQRankSum=0.491;ClippingRankSum=0.029;DP=44;FS=10.474;MLEAC=1;MLEAF=0.500;MQ=52.73;MQRankSum=0.780;QD=8.47;ReadPosRankSum=1.299;SOR=2.448	GT:AD:DP:GQ:PL	0/1:27,13:40:99:401,0,942
NOT_SCAFFOLDED_NGS_utg7579|quiver|pilon	15521	.	T	C	215.77	PASS	AC=1;AF=0.500;AN=2;BaseQRankSum=-1.771;ClippingRankSum=0.049;DP=34;FS=9.412;MLEAC=1;MLEAF=0.500;MQ=55.72;MQRankSum=1.574;QD=6.35;ReadPosRankSum=-1.328;SOR=2.038	GT:AD:DP:GQ:PL	0/1:19,9:28:99:244,0,688
NOT_SCAFFOLDED_NGS_utg7579|quiver|pilon	15546	.	C	A	56.77	PASS	AC=1;AF=0.500;AN=2;BaseQRankSum=-0.164;ClippingRankSum=-0.886;DP=30;FS=2.251;MLEAC=1;MLEAF=0.500;MQ=53.55;MQRankSum=0.952;QD=1.89;ReadPosRankSum=-1.280;SOR=1.555	GT:AD:DP:GQ:PL	0/1:24,4:28:85:85,0,838
NOT_SCAFFOLDED_NGS_utg7579|quiver|pilon	15961	.	A	T	272.77	PASS	AC=1;AF=0.500;AN=2;BaseQRankSum=-3.646;ClippingRankSum=-0.530;DP=38;FS=1.271;MLEAC=1;MLEAF=0.500;MQ=46.29;MQRankSum=0.045;QD=7.18;ReadPosRankSum=1.044;SOR=0.498	GT:AD:DP:GQ:PL	0/1:24,14:38:99:301,0,852
NOT_SCAFFOLDED_NGS_utg7579|quiver|pilon	16049	.	C	T	83.77	PASS	AC=1;AF=0.500;AN=2;BaseQRankSum=0.309;ClippingRankSum=-0.062;DP=37;FS=4.247;MLEAC=1;MLEAF=0.500;MQ=56.96;MQRankSum=-3.441;QD=2.26;ReadPosRankSum=0.227;SOR=1.773	GT:AD:DP:GQ:PL	0/1:31,6:37:99:112,0,1072
NOT_SCAFFOLDED_NGS_utg7579|quiver|pilon	16376	.	T	C	168.77	PASS	AC=1;AF=0.500;AN=2;BaseQRankSum=0.380;ClippingRankSum=-1.139;DP=16;FS=9.249;MLEAC=1;MLEAF=0.500;MQ=49.36;MQRankSum=1.356;QD=10.55;ReadPosRankSum=-1.356;SOR=2.225	GT:AD:DP:GQ:PL	0/1:10,6:16:99:197,0,345
NOT_SCAFFOLDED_NGS_utg7579|quiver|pilon	16437	.	T	A	392.77	PASS	AC=1;AF=0.500;AN=2;BaseQRankSum=-0.267;ClippingRankSum=-0.401;DP=22;FS=0.000;MLEAC=1;MLEAF=0.500;MQ=52.22;MQRankSum=-2.404;QD=17.85;ReadPosRankSum=-1.536;SOR=0.551	GT:AD:DP:GQ:PL	0/1:9,13:22:99:421,0,288
NOT_SCAFFOLDED_NGS_utg7579|quiver|pilon	16450	.	A	G	433.77	PASS	AC=1;AF=0.500;AN=2;BaseQRankSum=-0.375;ClippingRankSum=-0.512;DP=22;FS=0.000;MLEAC=1;MLEAF=0.500;MQ=51.34;MQRankSum=-2.013;QD=19.72;ReadPosRankSum=0.307;SOR=0.551	GT:AD:DP:GQ:PL	0/1:8,14:22:99:462,0,279
NOT_SCAFFOLDED_NGS_utg7579|quiver|pilon	16790	.	T	C	73.77	PASS	AC=1;AF=0.500;AN=2;BaseQRankSum=1.377;ClippingRankSum=-0.382;DP=11;FS=3.090;MLEAC=1;MLEAF=0.500;MQ=54.57;MQRankSum=-1.106;QD=6.71;ReadPosRankSum=0.715;SOR=2.093	GT:AD:DP:GQ:PL	0/1:8,3:11:99:102,0,489
NOT_SCAFFOLDED_NGS_utg7579|quiver|pilon	16795	.	C	T	73.77	PASS	AC=1;AF=0.500;AN=2;BaseQRankSum=1.106;ClippingRankSum=-0.715;DP=11;FS=3.090;MLEAC=1;MLEAF=0.500;MQ=54.57;MQRankSum=-1.106;QD=6.71;ReadPosRankSum=0.715;SOR=2.093	GT:AD:DP:GQ:PL	0/1:8,3:11:99:102,0,489
NOT_SCAFFOLDED_NGS_utg7579|quiver|pilon	16878	.	A	G	237.77	PASS	AC=1;AF=0.500;AN=2;BaseQRankSum=-0.337;ClippingRankSum=-0.144;DP=17;FS=13.030;MLEAC=1;MLEAF=0.500;MQ=54.40;MQRankSum=-2.358;QD=13.99;ReadPosRankSum=0.241;SOR=2.793	GT:AD:DP:GQ:PL	0/1:9,8:17:99:266,0,299
NOT_SCAFFOLDED_NGS_utg7579|quiver|pilon	16894	.	T	C	254.77	PASS	AC=1;AF=0.500;AN=2;BaseQRankSum=-0.578;ClippingRankSum=1.999;DP=18;FS=8.193;MLEAC=1;MLEAF=0.500;MQ=53.27;MQRankSum=-3.332;QD=14.15;ReadPosRankSum=-0.311;SOR=2.833	GT:AD:DP:GQ:PL	0/1:10,8:18:99:283,0,336
NOT_SCAFFOLDED_NGS_utg7579|quiver|pilon	16928	.	G	A	473.77	PASS	AC=1;AF=0.500;AN=2;BaseQRankSum=1.642;ClippingRankSum=1.051;DP=23;FS=6.313;MLEAC=1;MLEAF=0.500;MQ=54.24;MQRankSum=-3.086;QD=20.60;ReadPosRankSum=-0.328;SOR=1.757	GT:AD:DP:GQ:PL	0/1:11,11:22:99:502,0,423
NOT_SCAFFOLDED_NGS_utg7579|quiver|pilon	16938	.	A	T	562.77	PASS	AC=1;AF=0.500;AN=2;BaseQRankSum=-0.259;ClippingRankSum=-0.882;DP=27;FS=1.598;MLEAC=1;MLEAF=0.500;MQ=54.88;MQRankSum=-2.024;QD=20.84;ReadPosRankSum=-0.052;SOR=1.021	GT:AD:DP:GQ:PL	0/1:11,15:26:99:591,0,414
NOT_SCAFFOLDED_NGS_utg7579|quiver|pilon	16949	.	A	T	467.77	PASS	AC=1;AF=0.500;AN=2;BaseQRankSum=0.862;ClippingRankSum=1.132;DP=27;FS=0.000;MLEAC=1;MLEAF=0.500;MQ=54.80;MQRankSum=-2.371;QD=17.32;ReadPosRankSum=-0.539;SOR=0.839	GT:AD:DP:GQ:PL	0/1:9,17:26:99:496,0,201
NOT_SCAFFOLDED_NGS_utg7579|quiver|pilon	16973	.	G	A	735.77	PASS	AC=1;AF=0.500;AN=2;BaseQRankSum=-0.972;ClippingRankSum=0.874;DP=44;FS=6.587;MLEAC=1;MLEAF=0.500;MQ=54.05;MQRankSum=-2.450;QD=16.72;ReadPosRankSum=2.794;SOR=0.193	GT:AD:DP:GQ:PL	0/1:18,25:43:99:764,0,562
NOT_SCAFFOLDED_NGS_utg7579|quiver|pilon	17031	.	C	CT	1022.73	PASS	AC=1;AF=0.500;AN=2;BaseQRankSum=1.216;ClippingRankSum=-0.699;DP=68;FS=3.809;MLEAC=1;MLEAF=0.500;MQ=53.32;MQRankSum=-4.607;QD=15.04;ReadPosRankSum=-3.117;SOR=0.315	GT:AD:DP:GQ:PL	0/1:23,37:60:99:1060,0,682
NOT_SCAFFOLDED_NGS_utg7579|quiver|pilon	17033	.	T	TC	594.73	PASS	AC=1;AF=0.500;AN=2;BaseQRankSum=-0.554;ClippingRankSum=-0.510;DP=69;FS=3.772;MLEAC=1;MLEAF=0.500;MQ=53.83;MQRankSum=4.736;QD=8.62;ReadPosRankSum=3.104;SOR=1.326	GT:AD:DP:GQ:PL	0/1:39,23:62:99:632,0,1325
NOT_SCAFFOLDED_NGS_utg7579|quiver|pilon	17081	.	G	T	186.77	PASS	AC=1;AF=0.500;AN=2;BaseQRankSum=2.918;ClippingRankSum=0.659;DP=67;FS=0.000;MLEAC=1;MLEAF=0.500;MQ=55.85;MQRankSum=-4.216;QD=2.79;ReadPosRankSum=0.220;SOR=0.617	GT:AD:DP:GQ:PL	0/1:53,9:62:99:215,0,2211
NOT_SCAFFOLDED_NGS_utg7579|quiver|pilon	17083	.	T	A	186.77	PASS	AC=1;AF=0.500;AN=2;BaseQRankSum=2.358;ClippingRankSum=-0.480;DP=67;FS=0.000;MLEAC=1;MLEAF=0.500;MQ=55.85;MQRankSum=-4.316;QD=2.79;ReadPosRankSum=0.560;SOR=0.617	GT:AD:DP:GQ:PL	0/1:53,9:62:99:215,0,2211
NOT_SCAFFOLDED_NGS_utg7579|quiver|pilon	17162	.	T	C	373.77	PASS	AC=1;AF=0.500;AN=2;BaseQRankSum=2.025;ClippingRankSum=1.132;DP=65;FS=0.000;MLEAC=1;MLEAF=0.500;MQ=54.98;MQRankSum=-5.216;QD=5.75;ReadPosRankSum=2.571;SOR=0.655	GT:AD:DP:GQ:PL	0/1:49,14:63:99:402,0,1636
NOT_SCAFFOLDED_NGS_utg7579|quiver|pilon	17217	.	T	C	636.77	PASS	AC=1;AF=0.500;AN=2;BaseQRankSum=-0.336;ClippingRankSum=-0.046;DP=62;FS=0.000;MLEAC=1;MLEAF=0.500;MQ=55.85;MQRankSum=1.405;QD=10.27;ReadPosRankSum=1.619;SOR=0.680	GT:AD:DP:GQ:PL	0/1:43,19:62:99:665,0,1778
NOT_SCAFFOLDED_NGS_utg7579|quiver|pilon	17220	.	T	A	639.77	PASS	AC=1;AF=0.500;AN=2;BaseQRankSum=0.238;ClippingRankSum=-0.715;DP=60;FS=0.000;MLEAC=1;MLEAF=0.500;MQ=56.02;MQRankSum=1.891;QD=10.66;ReadPosRankSum=1.541;SOR=0.756	GT:AD:DP:GQ:PL	0/1:41,19:60:99:668,0,1741
NOT_SCAFFOLDED_NGS_utg7579|quiver|pilon	17238	.	G	A	469.77	PASS	AC=1;AF=0.500;AN=2;BaseQRankSum=-0.768;ClippingRankSum=-1.822;DP=64;FS=5.764;MLEAC=1;MLEAF=0.500;MQ=57.49;MQRankSum=-3.311;QD=7.34;ReadPosRankSum=2.753;SOR=0.250	GT:AD:DP:GQ:PL	0/1:44,18:62:99:498,0,1526
NOT_SCAFFOLDED_NGS_utg7579|quiver|pilon	17289	.	T	G	450.77	PASS	AC=1;AF=0.500;AN=2;BaseQRankSum=0.481;ClippingRankSum=0.753;DP=58;FS=6.277;MLEAC=1;MLEAF=0.500;MQ=58.69;MQRankSum=-0.880;QD=7.77;ReadPosRankSum=1.641;SOR=1.574	GT:AD:DP:GQ:PL	0/1:40,16:56:99:479,0,1372
NOT_SCAFFOLDED_NGS_utg7579|quiver|pilon	17304	.	G	A	525.77	PASS	AC=1;AF=0.500;AN=2;BaseQRankSum=0.610;ClippingRankSum=-0.738;DP=57;FS=8.192;MLEAC=1;MLEAF=0.500;MQ=58.91;MQRankSum=-1.011;QD=9.22;ReadPosRankSum=1.138;SOR=1.248	GT:AD:DP:GQ:PL	0/1:38,17:55:99:554,0,1397
NOT_SCAFFOLDED_NGS_utg7579|quiver|pilon	17312	.	G	T	582.77	PASS	AC=1;AF=0.500;AN=2;BaseQRankSum=1.869;ClippingRankSum=-0.087;DP=58;FS=10.227;MLEAC=1;MLEAF=0.500;MQ=59.15;MQRankSum=-0.156;QD=10.05;ReadPosRankSum=0.190;SOR=1.525	GT:AD:DP:GQ:PL	0/1:37,19:56:99:611,0,1335
NOT_SCAFFOLDED_NGS_utg7579|quiver|pilon	17372	.	C	CA	396.73	PASS	AC=1;AF=0.500;AN=2;BaseQRankSum=0.899;ClippingRankSum=0.475;DP=50;FS=0.000;MLEAC=1;MLEAF=0.500;MQ=58.88;MQRankSum=1.142;QD=7.93;ReadPosRankSum=2.617;SOR=0.842	GT:AD:DP:GQ:PL	0/1:32,18:50:99:434,0,1032
NOT_SCAFFOLDED_NGS_utg7579|quiver|pilon	17391	.	C	T	276.77	PASS	AC=1;AF=0.500;AN=2;BaseQRankSum=-0.438;ClippingRankSum=0.703;DP=55;FS=3.016;MLEAC=1;MLEAF=0.500;MQ=57.63;MQRankSum=0.295;QD=5.03;ReadPosRankSum=0.438;SOR=0.309	GT:AD:DP:GQ:PL	0/1:43,12:55:99:305,0,1705
NOT_SCAFFOLDED_NGS_utg7579|quiver|pilon	17416	.	T	A	539.77	PASS	AC=1;AF=0.500;AN=2;BaseQRankSum=1.057;ClippingRankSum=-0.379;DP=62;FS=4.123;MLEAC=1;MLEAF=0.500;MQ=54.51;MQRankSum=-1.799;QD=8.71;ReadPosRankSum=2.398;SOR=1.402	GT:AD:DP:GQ:PL	0/1:45,17:62:99:568,0,1791
NOT_SCAFFOLDED_NGS_utg7579|quiver|pilon	17423	.	A	G	539.77	PASS	AC=1;AF=0.500;AN=2;BaseQRankSum=-0.795;ClippingRankSum=-0.243;DP=59;FS=4.184;MLEAC=1;MLEAF=0.500;MQ=53.00;MQRankSum=-1.347;QD=9.15;ReadPosRankSum=1.464;SOR=1.449	GT:AD:DP:GQ:PL	0/1:42,17:59:99:568,0,1730
NOT_SCAFFOLDED_NGS_utg7579|quiver|pilon	17455	.	C	A	582.77	PASS	AC=1;AF=0.500;AN=2;BaseQRankSum=-1.009;ClippingRankSum=0.129;DP=61;FS=1.036;MLEAC=1;MLEAF=0.500;MQ=51.69;MQRankSum=-3.438;QD=9.55;ReadPosRankSum=-1.875;SOR=0.990	GT:AD:DP:GQ:PL	0/1:40,21:61:99:611,0,1438
NOT_SCAFFOLDED_NGS_utg7579|quiver|pilon	17472	.	G	A	520.77	PASS	AC=1;AF=0.500;AN=2;BaseQRankSum=1.828;ClippingRankSum=-0.462;DP=72;FS=0.000;MLEAC=1;MLEAF=0.500;MQ=53.83;MQRankSum=-2.473;QD=7.23;ReadPosRankSum=0.930;SOR=0.616	GT:AD:DP:GQ:PL	0/1:48,22:70:99:549,0,1721
NOT_SCAFFOLDED_NGS_utg7579|quiver|pilon	17503	.	A	T	396.77	PASS	AC=1;AF=0.500;AN=2;BaseQRankSum=2.547;ClippingRankSum=-0.509;DP=75;FS=4.691;MLEAC=1;MLEAF=0.500;MQ=54.14;MQRankSum=-0.487;QD=5.29;ReadPosRankSum=1.736;SOR=0.578	GT:AD:DP:GQ:PL	0/1:47,28:75:99:425,0,1670
NOT_SCAFFOLDED_NGS_utg7579|quiver|pilon	17531	.	A	T	744.77	PASS	AC=1;AF=0.500;AN=2;BaseQRankSum=0.700;ClippingRankSum=-0.007;DP=65;FS=5.082;MLEAC=1;MLEAF=0.500;MQ=54.17;MQRankSum=-1.203;QD=11.46;ReadPosRankSum=1.516;SOR=0.301	GT:AD:DP:GQ:PL	0/1:41,24:65:99:773,0,1357
NOT_SCAFFOLDED_NGS_utg7579|quiver|pilon	17560	.	G	A	390.77	SnpCluster	AC=1;AF=0.500;AN=2;BaseQRankSum=-0.296;ClippingRankSum=-0.523;DP=68;FS=4.391;MLEAC=1;MLEAF=0.500;MQ=51.72;MQRankSum=-1.115;QD=5.75;ReadPosRankSum=2.176;SOR=1.534	GT:AD:DP:GQ:PL	0/1:54,14:68:99:419,0,2317
NOT_SCAFFOLDED_NGS_utg7579|quiver|pilon	17565	.	T	C	1376.77	SnpCluster	AC=1;AF=0.500;AN=2;BaseQRankSum=2.016;ClippingRankSum=0.034;DP=65;FS=0.971;MLEAC=1;MLEAF=0.500;MQ=50.40;MQRankSum=-2.596;QD=21.18;ReadPosRankSum=0.748;SOR=0.869	GT:AD:DP:GQ:PL	0/1:25,40:65:99:1405,0,705
NOT_SCAFFOLDED_NGS_utg7579|quiver|pilon	17566	.	G	T	402.77	SnpCluster	AC=1;AF=0.500;AN=2;BaseQRankSum=1.029;ClippingRankSum=0.535;DP=65;FS=4.399;MLEAC=1;MLEAF=0.500;MQ=50.40;MQRankSum=-0.822;QD=6.20;ReadPosRankSum=1.875;SOR=1.462	GT:AD:DP:GQ:PL	0/1:51,14:65:99:431,0,2181
NOT_SCAFFOLDED_NGS_utg7579|quiver|pilon	17599	.	G	T	750.77	SnpCluster	AC=1;AF=0.500;AN=2;BaseQRankSum=-1.581;ClippingRankSum=-0.356;DP=60;FS=9.927;MLEAC=1;MLEAF=0.500;MQ=50.19;MQRankSum=-1.534;QD=12.51;ReadPosRankSum=1.348;SOR=1.787	GT:AD:DP:GQ:PL	0/1:39,21:60:99:779,0,1637
NOT_SCAFFOLDED_NGS_utg7579|quiver|pilon	17604	.	C	T	519.77	SnpCluster	AC=1;AF=0.500;AN=2;BaseQRankSum=0.557;ClippingRankSum=-0.411;DP=60;FS=10.712;MLEAC=1;MLEAF=0.500;MQ=51.16;MQRankSum=-1.912;QD=8.66;ReadPosRankSum=1.766;SOR=0.923	GT:AD:DP:GQ:PL	0/1:42,18:60:99:548,0,1589
NOT_SCAFFOLDED_NGS_utg7579|quiver|pilon	17606	.	G	T	709.77	SnpCluster	AC=1;AF=0.500;AN=2;BaseQRankSum=-0.360;ClippingRankSum=-0.665;DP=59;FS=10.057;MLEAC=1;MLEAF=0.500;MQ=51.63;MQRankSum=-1.817;QD=12.03;ReadPosRankSum=1.017;SOR=2.008	GT:AD:DP:GQ:PL	0/1:39,20:59:99:738,0,1657
NOT_SCAFFOLDED_NGS_utg7579|quiver|pilon	17707	.	C	T	651.77	PASS	AC=1;AF=0.500;AN=2;BaseQRankSum=1.738;ClippingRankSum=0.394;DP=88;FS=7.408;MLEAC=1;MLEAF=0.500;MQ=55.04;MQRankSum=-5.298;QD=7.41;ReadPosRankSum=0.152;SOR=1.667	GT:AD:DP:GQ:PL	0/1:64,20:84:99:680,0,2795
NOT_SCAFFOLDED_NGS_utg7579|quiver|pilon	17717	.	C	T	627.77	PASS	AC=1;AF=0.500;AN=2;BaseQRankSum=1.548;ClippingRankSum=0.602;DP=97;FS=6.974;MLEAC=1;MLEAF=0.500;MQ=54.68;MQRankSum=-5.499;QD=6.47;ReadPosRankSum=0.602;SOR=1.643	GT:AD:DP:GQ:PL	0/1:72,21:93:99:656,0,3197
NOT_SCAFFOLDED_NGS_utg7579|quiver|pilon	17724	.	T	C	668.77	PASS	AC=1;AF=0.500;AN=2;BaseQRankSum=2.462;ClippingRankSum=-1.252;DP=98;FS=9.343;MLEAC=1;MLEAF=0.500;MQ=55.01;MQRankSum=-5.206;QD=6.82;ReadPosRankSum=1.427;SOR=1.962	GT:AD:DP:GQ:PL	0/1:74,20:94:99:697,0,3153
NOT_SCAFFOLDED_NGS_utg7579|quiver|pilon	17773	.	T	C	545.77	PASS	AC=1;AF=0.500;AN=2;BaseQRankSum=0.078;ClippingRankSum=1.695;DP=99;FS=1.893;MLEAC=1;MLEAF=0.500;MQ=56.97;MQRankSum=-2.215;QD=5.51;ReadPosRankSum=0.301;SOR=0.632	GT:AD:DP:GQ:PL	0/1:72,25:97:99:574,0,2271
NOT_SCAFFOLDED_NGS_utg7579|quiver|pilon	17804	.	T	C	526.77	PASS	AC=1;AF=0.500;AN=2;BaseQRankSum=-0.118;ClippingRankSum=0.748;DP=73;FS=2.301;MLEAC=1;MLEAF=0.500;MQ=59.89;MQRankSum=0.377;QD=7.22;ReadPosRankSum=2.814;SOR=1.112	GT:AD:DP:GQ:PL	0/1:53,20:73:99:555,0,1860
NOT_SCAFFOLDED_NGS_utg7579|quiver|pilon	18022	.	C	A	585.77	PASS	AC=1;AF=0.500;AN=2;BaseQRankSum=1.665;ClippingRankSum=-0.859;DP=65;FS=5.635;MLEAC=1;MLEAF=0.500;MQ=57.55;MQRankSum=-4.845;QD=9.01;ReadPosRankSum=2.531;SOR=1.493	GT:AD:DP:GQ:PL	0/1:46,18:64:99:614,0,2907
NOT_SCAFFOLDED_NGS_utg7579|quiver|pilon	18024	.	C	A	585.77	PASS	AC=1;AF=0.500;AN=2;BaseQRankSum=2.045;ClippingRankSum=-0.638;DP=66;FS=5.502;MLEAC=1;MLEAF=0.500;MQ=57.59;MQRankSum=-5.153;QD=8.88;ReadPosRankSum=2.236;SOR=1.430	GT:AD:DP:GQ:PL	0/1:47,18:65:99:614,0,2907
NOT_SCAFFOLDED_NGS_utg7579|quiver|pilon	18045	.	T	C	626.77	PASS	AC=1;AF=0.500;AN=2;BaseQRankSum=1.605;ClippingRankSum=-0.470;DP=64;FS=12.777;MLEAC=1;MLEAF=0.500;MQ=57.11;MQRankSum=-5.771;QD=9.79;ReadPosRankSum=2.217;SOR=1.800	GT:AD:DP:GQ:PL	0/1:46,18:64:99:655,0,2846
NOT_SCAFFOLDED_NGS_utg7579|quiver|pilon	18050	.	T	C	629.77	PASS	AC=1;AF=0.500;AN=2;BaseQRankSum=1.478;ClippingRankSum=-0.671;DP=65;FS=9.583;MLEAC=1;MLEAF=0.500;MQ=57.15;MQRankSum=-5.459;QD=9.69;ReadPosRankSum=1.623;SOR=1.551	GT:AD:DP:GQ:PL	0/1:46,19:65:99:658,0,2810
NOT_SCAFFOLDED_NGS_utg7579|quiver|pilon	18254	.	G	A	72.77	PASS	AC=1;AF=0.500;AN=2;BaseQRankSum=0.296;ClippingRankSum=-0.895;DP=18;FS=0.000;MLEAC=1;MLEAF=0.500;MQ=54.99;MQRankSum=0.296;QD=4.04;ReadPosRankSum=1.214;SOR=0.836	GT:AD:DP:GQ:PL	0/1:7,3:10:99:101,0,227
NOT_SCAFFOLDED_NGS_utg9497|quiver|pilon	26958	.	A	AC	90	PASS	AC=2;AF=1.00;AN=2;DP=5;FS=0.000;MLEAC=2;MLEAF=1.00;MQ=60.00;QD=18.00;SOR=3.258	GT:AD:DP:GQ:PL	1/1:0,4:4:12:127,12,0
NOT_SCAFFOLDED_NGS_utg9497|quiver|pilon	31070	.	T	TTATC	53.70	PASS	AC=2;AF=1.00;AN=2;DP=24;FS=0.000;MLEAC=2;MLEAF=1.00;MQ=59.30;QD=2.24;SOR=2.303	GT:AD:DP:GQ:PL	1/1:0,2:2:6:90,6,0
NOT_SCAFFOLDED_NGS_utg9497|quiver|pilon	35465	.	A	AAAGG	174.84	PASS	AC=2;AF=1.00;AN=2;DP=15;FS=0.000;MLEAC=2;MLEAF=1.00;MQ=47.28;QD=11.66;SOR=3.611	GT:AD:DP:GQ:PL	1/1:0,5:5:16:212,16,0
NOT_SCAFFOLDED_NGS_utg26566|quiver|pilon	1278	.	G	A	60.74	LowCoverage	AC=2;AF=1.00;AN=2;DP=2;FS=0.000;MLEAC=2;MLEAF=1.00;MQ=40.00;QD=30.37;SOR=2.303	GT:AD:DP:GQ:PL	1/1:0,2:2:6:88,6,0
NOT_SCAFFOLDED_NGS_utg26566|quiver|pilon	2176	.	A	G	75.77	PASS	AC=1;AF=0.500;AN=2;BaseQRankSum=1.582;ClippingRankSum=-0.203;DP=23;FS=0.000;MLEAC=1;MLEAF=0.500;MQ=46.27;MQRankSum=-2.149;QD=3.29;ReadPosRankSum=-0.527;SOR=0.869	GT:AD:DP:GQ:PL	0/1:19,4:23:99:104,0,615
NOT_SCAFFOLDED_NGS_utg26566|quiver|pilon	2199	.	C	A	258.77	PASS	AC=1;AF=0.500;AN=2;BaseQRankSum=0.987;ClippingRankSum=-0.562;DP=48;FS=1.849;MLEAC=1;MLEAF=0.500;MQ=42.28;MQRankSum=-1.381;QD=5.39;ReadPosRankSum=0.197;SOR=1.270	GT:AD:DP:GQ:PL	0/1:31,10:41:99:287,0,950
NOT_SCAFFOLDED_NGS_utg26566|quiver|pilon	3099	.	G	A	1032.28	PASS	AC=2;AF=1.00;AN=2;BaseQRankSum=1.214;ClippingRankSum=1.032;DP=38;FS=2.553;MLEAC=2;MLEAF=1.00;MQ=50.98;MQRankSum=1.822;QD=27.17;ReadPosRankSum=1.579;SOR=1.034	GT:AD:DP:GQ:PL	1/1:3,31:34:9:1060,9,0
NOT_SCAFFOLDED_NGS_utg26566|quiver|pilon	3398	.	G	GAGAAGA	121.73	PASS	AC=1;AF=0.500;AN=2;BaseQRankSum=1.820;ClippingRankSum=0.924;DP=32;FS=0.000;MLEAC=1;MLEAF=0.500;MQ=54.04;MQRankSum=-2.827;QD=3.80;ReadPosRankSum=-0.252;SOR=0.927	GT:AD:DP:GQ:PL	0/1:22,6:28:99:159,0,637
NOT_SCAFFOLDED_NGS_utg26566|quiver|pilon	3458	.	C	G	178.77	PASS	AC=1;AF=0.500;AN=2;BaseQRankSum=2.139;ClippingRankSum=-0.694;DP=28;FS=4.468;MLEAC=1;MLEAF=0.500;MQ=48.32;MQRankSum=-1.098;QD=6.38;ReadPosRankSum=0.925;SOR=2.066	GT:AD:DP:GQ:PL	0/1:19,7:26:99:207,0,600
NOT_SCAFFOLDED_NGS_utg26566|quiver|pilon	3469	.	GCACA	G	214.86	PASS	AC=1;AF=0.500;AN=2;BaseQRankSum=-0.742;ClippingRankSum=0.742;DP=21;FS=5.441;MLEAC=1;MLEAF=0.500;MQ=45.95;MQRankSum=0.742;QD=10.23;ReadPosRankSum=-0.742;SOR=2.225	GT:AD:DP:GQ:PL	0/1:1,6:7:2:250,0,2
NOT_SCAFFOLDED_NGS_utg26566|quiver|pilon	3589	.	T	C	212.77	PASS	AC=1;AF=0.500;AN=2;BaseQRankSum=-1.862;ClippingRankSum=0.401;DP=62;FS=4.749;MLEAC=1;MLEAF=0.500;MQ=49.62;MQRankSum=-4.303;QD=3.43;ReadPosRankSum=0.864;SOR=0.805	GT:AD:DP:GQ:PL	0/1:50,12:62:99:241,0,3046
NOT_SCAFFOLDED_NGS_utg26566|quiver|pilon	3623	.	T	G	54.77	LowQD	AC=1;AF=0.500;AN=2;BaseQRankSum=0.214;ClippingRankSum=-0.455;DP=60;FS=21.089;MLEAC=1;MLEAF=0.500;MQ=47.28;MQRankSum=-2.407;QD=0.91;ReadPosRankSum=-0.027;SOR=3.592	GT:AD:DP:GQ:PL	0/1:55,5:60:83:83,0,3143
NOT_SCAFFOLDED_NGS_utg26566|quiver|pilon	3784	.	A	G	391.77	PASS	AC=1;AF=0.500;AN=2;BaseQRankSum=3.043;ClippingRankSum=0.093;DP=52;FS=23.184;MLEAC=1;MLEAF=0.500;MQ=43.28;MQRankSum=-3.373;QD=7.53;ReadPosRankSum=1.578;SOR=4.615	GT:AD:DP:GQ:PL	0/1:38,14:52:99:420,0,1244
NOT_SCAFFOLDED_NGS_utg26566|quiver|pilon	3816	.	C	A	371.77	PASS	AC=1;AF=0.500;AN=2;BaseQRankSum=0.951;ClippingRankSum=-0.880;DP=21;FS=14.548;MLEAC=1;MLEAF=0.500;MQ=39.49;MQRankSum=0.599;QD=17.70;ReadPosRankSum=0.951;SOR=4.310	GT:AD:DP:GQ:PL	0/1:10,11:21:99:400,0,327
NOT_SCAFFOLDED_NGS_utg26566|quiver|pilon	3904	.	T	A	61.77	PASS	AC=1;AF=0.500;AN=2;BaseQRankSum=0.925;ClippingRankSum=0.185;DP=12;FS=3.090;MLEAC=1;MLEAF=0.500;MQ=38.58;MQRankSum=0.370;QD=5.15;ReadPosRankSum=-2.219;SOR=2.494	GT:AD:DP:GQ:PL	0/1:9,3:12:90:90,0,308
NOT_SCAFFOLDED_NGS_utg26566|quiver|pilon	3991	.	A	G	66.77	PASS	AC=1;AF=0.500;AN=2;BaseQRankSum=0.322;ClippingRankSum=-0.956;DP=8;FS=17.482;MLEAC=1;MLEAF=0.500;MQ=38.62;MQRankSum=-1.517;QD=8.35;ReadPosRankSum=0.322;SOR=2.774	GT:AD:DP:GQ:PL	0/1:5,3:8:95:95,0,186
NOT_SCAFFOLDED_NGS_utg26566|quiver|pilon	4513	.	C	T	463.77	PASS	AC=1;AF=0.500;AN=2;BaseQRankSum=0.864;ClippingRankSum=-0.132;DP=39;FS=0.000;MLEAC=1;MLEAF=0.500;MQ=42.31;MQRankSum=-0.366;QD=11.89;ReadPosRankSum=0.337;SOR=0.287	GT:AD:DP:GQ:PL	0/1:25,14:39:99:492,0,952
NOT_SCAFFOLDED_NGS_utg26566|quiver|pilon	4537	.	G	A	235.77	PASS	AC=1;AF=0.500;AN=2;BaseQRankSum=-0.114;ClippingRankSum=-0.597;DP=48;FS=0.000;MLEAC=1;MLEAF=0.500;MQ=48.24;MQRankSum=-1.942;QD=4.91;ReadPosRankSum=2.856;SOR=0.914	GT:AD:DP:GQ:PL	0/1:38,10:48:99:264,0,1363
NOT_SCAFFOLDED_NGS_utg26566|quiver|pilon	4628	.	G	A	528.77	PASS	AC=1;AF=0.500;AN=2;BaseQRankSum=-2.139;ClippingRankSum=0.178;DP=67;FS=4.453;MLEAC=1;MLEAF=0.500;MQ=53.94;MQRankSum=0.590;QD=7.89;ReadPosRankSum=1.770;SOR=1.376	GT:AD:DP:GQ:PL	0/1:45,20:65:99:557,0,1560
NOT_SCAFFOLDED_NGS_utg26566|quiver|pilon	4693	.	AATATATATATATAT	A	68.73	PASS	AC=1;AF=0.500;AN=2;BaseQRankSum=1.580;ClippingRankSum=0.296;DP=23;FS=7.782;MLEAC=1;MLEAF=0.500;MQ=42.37;MQRankSum=-0.895;QD=2.99;ReadPosRankSum=1.221;SOR=2.788	GT:AD:DP:GQ:PL	0/1:7,3:10:99:106,0,279
NOT_SCAFFOLDED_NGS_utg26566|quiver|pilon	4707	.	T	C	69.77	PASS	AC=1;AF=0.500;AN=2;BaseQRankSum=-1.214;ClippingRankSum=-0.731;DP=23;FS=0.000;MLEAC=1;MLEAF=0.500;MQ=42.37;MQRankSum=2.166;QD=3.03;ReadPosRankSum=0.296;SOR=1.061	GT:AD:DP:GQ:PL	0/1:7,3:10:98:98,0,365
NOT_SCAFFOLDED_NGS_utg26566|quiver|pilon	4715	.	TATATAC	T	93.73	PASS	AC=1;AF=0.500;AN=2;BaseQRankSum=0.326;ClippingRankSum=-0.849;DP=21;FS=5.497;MLEAC=1;MLEAF=0.500;MQ=48.83;MQRankSum=0.196;QD=4.46;ReadPosRankSum=0.077;SOR=1.479	GT:AD:DP:GQ:PL	0/1:11,4:15:99:131,0,446
NOT_SCAFFOLDED_NGS_utg26566|quiver|pilon	4761	.	T	C	319.77	PASS	AC=1;AF=0.500;AN=2;BaseQRankSum=-0.286;ClippingRankSum=0.694;DP=23;FS=1.829;MLEAC=1;MLEAF=0.500;MQ=54.34;MQRankSum=1.184;QD=13.90;ReadPosRankSum=1.837;SOR=0.668	GT:AD:DP:GQ:PL	0/1:10,9:19:99:348,0,383
NOT_SCAFFOLDED_NGS_utg26566|quiver|pilon	4763	.	T	C	319.77	PASS	AC=1;AF=0.500;AN=2;BaseQRankSum=-0.531;ClippingRankSum=1.592;DP=23;FS=1.829;MLEAC=1;MLEAF=0.500;MQ=54.34;MQRankSum=0.857;QD=13.90;ReadPosRankSum=2.000;SOR=0.668	GT:AD:DP:GQ:PL	0/1:10,9:19:99:348,0,383
NOT_SCAFFOLDED_NGS_utg26566|quiver|pilon	4877	.	G	C	97.77	PASS	AC=1;AF=0.500;AN=2;BaseQRankSum=0.564;ClippingRankSum=-0.403;DP=31;FS=8.768;MLEAC=1;MLEAF=0.500;MQ=39.23;MQRankSum=-0.027;QD=3.15;ReadPosRankSum=1.370;SOR=3.056	GT:AD:DP:GQ:PL	0/1:26,5:31:99:126,0,1012
NOT_SCAFFOLDED_NGS_utg26566|quiver|pilon	4995	.	G	T	1521.77	SnpCluster	AC=1;AF=0.500;AN=2;BaseQRankSum=2.071;ClippingRankSum=0.794;DP=68;FS=6.719;MLEAC=1;MLEAF=0.500;MQ=49.66;MQRankSum=0.000;QD=22.38;ReadPosRankSum=2.207;SOR=0.223	GT:AD:DP:GQ:PL	0/1:29,39:68:99:1550,0,1100
NOT_SCAFFOLDED_NGS_utg26566|quiver|pilon	4996	.	T	A	1521.77	SnpCluster	AC=1;AF=0.500;AN=2;BaseQRankSum=3.336;ClippingRankSum=0.248;DP=68;FS=6.719;MLEAC=1;MLEAF=0.500;MQ=49.66;MQRankSum=0.657;QD=22.38;ReadPosRankSum=2.294;SOR=0.223	GT:AD:DP:GQ:PL	0/1:29,39:68:99:1550,0,1100
NOT_SCAFFOLDED_NGS_utg26566|quiver|pilon	5005	.	T	G	295.77	SnpCluster	AC=1;AF=0.500;AN=2;BaseQRankSum=1.006;ClippingRankSum=0.630;DP=78;FS=4.253;MLEAC=1;MLEAF=0.500;MQ=50.33;MQRankSum=0.375;QD=3.79;ReadPosRankSum=2.923;SOR=0.566	GT:AD:DP:GQ:PL	0/1:65,13:78:99:324,0,2455
NOT_SCAFFOLDED_NGS_utg26566|quiver|pilon	5060	.	C	A	573.77	PASS	AC=1;AF=0.500;AN=2;BaseQRankSum=-0.887;ClippingRankSum=-1.290;DP=63;FS=1.011;MLEAC=1;MLEAF=0.500;MQ=49.58;MQRankSum=1.089;QD=9.11;ReadPosRankSum=0.512;SOR=0.909	GT:AD:DP:GQ:PL	0/1:41,22:63:99:602,0,1334
NOT_SCAFFOLDED_NGS_utg26566|quiver|pilon	5168	.	C	T	50.77	PASS	AC=1;AF=0.500;AN=2;BaseQRankSum=1.111;ClippingRankSum=-0.826;DP=32;FS=0.000;MLEAC=1;MLEAF=0.500;MQ=38.68;MQRankSum=1.681;QD=1.59;ReadPosRankSum=1.225;SOR=0.465	GT:AD:DP:GQ:PL	0/1:28,4:32:79:79,0,1084
NOT_SCAFFOLDED_NGS_utg26566|quiver|pilon	5380	.	G	GAGAC	463.70	PASS	AC=1;AF=0.500;AN=2;BaseQRankSum=0.134;ClippingRankSum=-0.134;DP=27;FS=0.000;MLEAC=1;MLEAF=0.500;MQ=49.82;MQRankSum=0.668;QD=17.17;ReadPosRankSum=0.935;SOR=0.593	GT:AD:DP:GQ:PL	0/1:1,12:13:6:500,0,6
NOT_SCAFFOLDED_NGS_utg26566|quiver|pilon	5420	.	G	GA	313.73	PASS	AC=1;AF=0.500;AN=2;BaseQRankSum=-0.615;ClippingRankSum=-0.139;DP=37;FS=10.916;MLEAC=1;MLEAF=0.500;MQ=42.29;MQRankSum=0.179;QD=8.48;ReadPosRankSum=0.258;SOR=0.027	GT:AD:DP:GQ:PL	0/1:17,14:31:99:351,0,447
NOT_SCAFFOLDED_NGS_utg26566|quiver|pilon	5456	.	T	C	184.77	PASS	AC=1;AF=0.500;AN=2;BaseQRankSum=3.250;ClippingRankSum=0.864;DP=57;FS=2.401;MLEAC=1;MLEAF=0.500;MQ=39.51;MQRankSum=0.120;QD=3.24;ReadPosRankSum=0.777;SOR=1.295	GT:AD:DP:GQ:PL	0/1:48,9:57:99:213,0,1808
NOT_SCAFFOLDED_NGS_utg26566|quiver|pilon	5479	.	T	A	1214.77	PASS	AC=1;AF=0.500;AN=2;BaseQRankSum=0.597;ClippingRankSum=0.046;DP=77;FS=18.845;MLEAC=1;MLEAF=0.500;MQ=42.01;MQRankSum=-1.261;QD=15.78;ReadPosRankSum=-1.322;SOR=2.881	GT:AD:DP:GQ:PL	0/1:41,36:77:99:1243,0,1329
NOT_SCAFFOLDED_NGS_utg26566|quiver|pilon	5556	.	C	T	2282.77	PASS	AC=1;AF=0.500;AN=2;BaseQRankSum=1.035;ClippingRankSum=1.246;DP=140;FS=1.346;MLEAC=1;MLEAF=0.500;MQ=52.30;MQRankSum=-2.312;QD=16.31;ReadPosRankSum=1.536;SOR=0.551	GT:AD:DP:GQ:PL	0/1:67,72:139:99:2311,0,2086
NOT_SCAFFOLDED_NGS_utg26566|quiver|pilon	5578	.	A	G	414.73	PASS	AC=1;AF=0.500;AN=2;BaseQRankSum=0.717;ClippingRankSum=0.012;DP=130;FS=6.292;MLEAC=1;MLEAF=0.500;MQ=51.27;MQRankSum=-0.644;QD=3.19;ReadPosRankSum=1.113;SOR=1.402	GT:AD:DP:GQ:PL	0/1:106,23:129:99:452,0,3622
NOT_SCAFFOLDED_NGS_utg26566|quiver|pilon	5581	.	T	A	1724.77	PASS	AC=1;AF=0.500;AN=2;BaseQRankSum=-1.384;ClippingRankSum=0.371;DP=127;FS=1.441;MLEAC=1;MLEAF=0.500;MQ=51.24;MQRankSum=1.285;QD=13.58;ReadPosRankSum=1.660;SOR=0.884	GT:AD:DP:GQ:PL	0/1:73,53:126:99:1753,0,2469
NOT_SCAFFOLDED_NGS_utg26566|quiver|pilon	5660	.	A	T	754.77	PASS	AC=1;AF=0.500;AN=2;BaseQRankSum=-0.592;ClippingRankSum=-0.245;DP=128;FS=9.901;MLEAC=1;MLEAF=0.500;MQ=53.26;MQRankSum=0.058;QD=5.90;ReadPosRankSum=0.597;SOR=0.939	GT:AD:DP:GQ:PL	0/1:96,32:128:99:783,0,3468
NOT_SCAFFOLDED_NGS_utg26566|quiver|pilon	5677	.	G	A	220.77	PASS	AC=1;AF=0.500;AN=2;BaseQRankSum=-1.071;ClippingRankSum=0.249;DP=135;FS=2.108;MLEAC=1;MLEAF=0.500;MQ=54.32;MQRankSum=-2.010;QD=1.64;ReadPosRankSum=0.184;SOR=1.022	GT:AD:DP:GQ:PL	0/1:117,18:135:99:249,0,4307
NOT_SCAFFOLDED_NGS_utg26566|quiver|pilon	5723	.	C	A	1455.77	PASS	AC=1;AF=0.500;AN=2;BaseQRankSum=0.066;ClippingRankSum=-0.508;DP=118;FS=0.691;MLEAC=1;MLEAF=0.500;MQ=53.55;MQRankSum=-1.775;QD=12.34;ReadPosRankSum=1.005;SOR=0.787	GT:AD:DP:GQ:PL	0/1:69,49:118:99:1484,0,2321
NOT_SCAFFOLDED_NGS_utg26566|quiver|pilon	5747	.	C	T	48.77	LowQD;LowQual	AC=1;AF=0.500;AN=2;BaseQRankSum=-0.014;ClippingRankSum=1.144;DP=117;FS=4.666;MLEAC=1;MLEAF=0.500;MQ=53.83;MQRankSum=-0.995;QD=0.42;ReadPosRankSum=1.592;SOR=1.561	GT:AD:DP:GQ:PL	0/1:106,11:117:77:77,0,3594
NOT_SCAFFOLDED_NGS_utg26566|quiver|pilon	5843	.	T	C	411.77	PASS	AC=1;AF=0.500;AN=2;BaseQRankSum=3.735;ClippingRankSum=-0.609;DP=137;FS=0.000;MLEAC=1;MLEAF=0.500;MQ=50.76;MQRankSum=-5.712;QD=3.01;ReadPosRankSum=3.547;SOR=0.801	GT:AD:DP:GQ:PL	0/1:117,19:136:99:440,0,4891
NOT_SCAFFOLDED_NGS_utg26566|quiver|pilon	5844	.	G	A	411.77	PASS	AC=1;AF=0.500;AN=2;BaseQRankSum=2.642;ClippingRankSum=-0.237;DP=136;FS=0.921;MLEAC=1;MLEAF=0.500;MQ=50.69;MQRankSum=-5.577;QD=3.03;ReadPosRankSum=3.281;SOR=0.818	GT:AD:DP:GQ:PL	0/1:116,19:135:99:440,0,4891
NOT_SCAFFOLDED_NGS_utg26566|quiver|pilon	5872	.	G	A	275.77	PASS	AC=1;AF=0.500;AN=2;BaseQRankSum=4.258;ClippingRankSum=-0.047;DP=139;FS=53.259;MLEAC=1;MLEAF=0.500;MQ=50.17;MQRankSum=-5.105;QD=1.98;ReadPosRankSum=1.558;SOR=5.891	GT:AD:DP:GQ:PL	0/1:120,18:138:99:304,0,4071
NOT_SCAFFOLDED_NGS_utg26566|quiver|pilon	5956	.	C	G	598.77	PASS	AC=1;AF=0.500;AN=2;BaseQRankSum=3.053;ClippingRankSum=0.799;DP=153;FS=0.000;MLEAC=1;MLEAF=0.500;MQ=47.68;MQRankSum=0.066;QD=3.91;ReadPosRankSum=1.581;SOR=0.761	GT:AD:DP:GQ:PL	0/1:127,26:153:99:627,0,4262
NOT_SCAFFOLDED_NGS_utg26566|quiver|pilon	6117	.	C	G	1508.77	PASS	AC=1;AF=0.500;AN=2;BaseQRankSum=0.370;ClippingRankSum=0.488;DP=129;FS=3.326;MLEAC=1;MLEAF=0.500;MQ=50.85;MQRankSum=-1.434;QD=11.70;ReadPosRankSum=0.993;SOR=0.999	GT:AD:DP:GQ:PL	0/1:75,52:127:99:1537,0,2798
NOT_SCAFFOLDED_NGS_utg26566|quiver|pilon	6139	.	G	T	58.77	LowQD	AC=1;AF=0.500;AN=2;BaseQRankSum=2.341;ClippingRankSum=0.097;DP=105;FS=1.456;MLEAC=1;MLEAF=0.500;MQ=46.95;MQRankSum=-0.258;QD=0.56;ReadPosRankSum=1.986;SOR=1.162	GT:AD:DP:GQ:PL	0/1:96,9:105:87:87,0,3849
NOT_SCAFFOLDED_NGS_utg26566|quiver|pilon	6142	.	G	T	1730.77	PASS	AC=1;AF=0.500;AN=2;BaseQRankSum=-0.619;ClippingRankSum=-0.448;DP=98;FS=0.817;MLEAC=1;MLEAF=0.500;MQ=46.90;MQRankSum=-0.228;QD=17.66;ReadPosRankSum=1.913;SOR=0.552	GT:AD:DP:GQ:PL	0/1:47,51:98:99:1759,0,1771
NOT_SCAFFOLDED_NGS_utg26566|quiver|pilon	6154	.	T	A	382.77	PASS	AC=1;AF=0.500;AN=2;BaseQRankSum=-2.160;ClippingRankSum=0.524;DP=80;FS=8.112;MLEAC=1;MLEAF=0.500;MQ=44.89;MQRankSum=-0.789;QD=4.78;ReadPosRankSum=0.962;SOR=0.136	GT:AD:DP:GQ:PL	0/1:62,18:80:99:411,0,2340
NOT_SCAFFOLDED_NGS_utg26566|quiver|pilon	6161	.	G	C	213.77	PASS	AC=1;AF=0.500;AN=2;BaseQRankSum=0.932;ClippingRankSum=-0.981;DP=76;FS=8.354;MLEAC=1;MLEAF=0.500;MQ=43.66;MQRankSum=-0.547;QD=2.81;ReadPosRankSum=0.032;SOR=0.084	GT:AD:DP:GQ:PL	0/1:67,9:76:99:242,0,2805
NOT_SCAFFOLDED_NGS_utg26566|quiver|pilon	6295	.	C	G	108.77	PASS	AC=1;AF=0.500;AN=2;BaseQRankSum=-1.445;ClippingRankSum=-1.330;DP=27;FS=0.000;MLEAC=1;MLEAF=0.500;MQ=52.25;MQRankSum=0.983;QD=4.03;ReadPosRankSum=1.098;SOR=0.871	GT:AD:DP:GQ:PL	0/1:19,7:26:99:137,0,653
NOT_SCAFFOLDED_NGS_utg26566|quiver|pilon	6371	.	A	G	124.77	PASS	AC=1;AF=0.500;AN=2;BaseQRankSum=-2.148;ClippingRankSum=-0.406;DP=53;FS=1.482;MLEAC=1;MLEAF=0.500;MQ=60.28;MQRankSum=-1.776;QD=2.35;ReadPosRankSum=-0.406;SOR=0.355	GT:AD:DP:GQ:PL	0/1:42,10:52:99:153,0,1510
NOT_SCAFFOLDED_NGS_utg26566|quiver|pilon	6408	.	A	T	401.77	PASS	AC=1;AF=0.500;AN=2;BaseQRankSum=2.126;ClippingRankSum=-0.874;DP=69;FS=0.000;MLEAC=1;MLEAF=0.500;MQ=58.34;MQRankSum=-0.334;QD=5.82;ReadPosRankSum=0.505;SOR=0.588	GT:AD:DP:GQ:PL	0/1:53,16:69:99:430,0,1753
NOT_SCAFFOLDED_NGS_utg26566|quiver|pilon	6468	.	A	T	376.77	PASS	AC=1;AF=0.500;AN=2;BaseQRankSum=-0.740;ClippingRankSum=1.642;DP=95;FS=3.585;MLEAC=1;MLEAF=0.500;MQ=53.34;MQRankSum=0.079;QD=3.97;ReadPosRankSum=0.256;SOR=0.353	GT:AD:DP:GQ:PL	0/1:76,19:95:99:405,0,2671
NOT_SCAFFOLDED_NGS_utg26566|quiver|pilon	6556	.	G	A	150.77	PASS	AC=1;AF=0.500;AN=2;BaseQRankSum=-0.453;ClippingRankSum=1.049;DP=51;FS=0.000;MLEAC=1;MLEAF=0.500;MQ=40.22;MQRankSum=0.220;QD=2.96;ReadPosRankSum=-0.246;SOR=0.041	GT:AD:DP:GQ:PL	0/1:43,8:51:99:179,0,1668
NOT_SCAFFOLDED_NGS_utg26566|quiver|pilon	6673	.	G	A	40.77	LowQual	AC=1;AF=0.500;AN=2;BaseQRankSum=1.380;ClippingRankSum=-0.720;DP=6;FS=0.000;MLEAC=1;MLEAF=0.500;MQ=40.00;MQRankSum=-1.380;QD=6.79;ReadPosRankSum=0.720;SOR=0.307	GT:AD:DP:GQ:PL	0/1:4,2:6:69:69,0,153
NOT_SCAFFOLDED_NGS_utg26566|quiver|pilon	7005	.	C	T	699.77	PASS	AC=1;AF=0.500;AN=2;BaseQRankSum=1.344;ClippingRankSum=-1.795;DP=59;FS=3.922;MLEAC=1;MLEAF=0.500;MQ=49.00;MQRankSum=0.894;QD=11.86;ReadPosRankSum=2.370;SOR=0.296	GT:AD:DP:GQ:PL	0/1:36,23:59:99:728,0,1102
NOT_SCAFFOLDED_NGS_utg26566|quiver|pilon	7120	.	G	A	330.77	PASS	AC=1;AF=0.500;AN=2;BaseQRankSum=1.343;ClippingRankSum=-0.832;DP=89;FS=2.335;MLEAC=1;MLEAF=0.500;MQ=47.59;MQRankSum=-0.067;QD=3.72;ReadPosRankSum=2.430;SOR=0.670	GT:AD:DP:GQ:PL	0/1:73,15:88:99:359,0,2425
NOT_SCAFFOLDED_NGS_utg26566|quiver|pilon	7248	.	G	A	1902.77	PASS	AC=1;AF=0.500;AN=2;BaseQRankSum=-1.815;ClippingRankSum=0.991;DP=76;FS=11.293;MLEAC=1;MLEAF=0.500;MQ=41.72;MQRankSum=1.323;QD=25.04;ReadPosRankSum=-0.017;SOR=1.322	GT:AD:DP:GQ:PL	0/1:22,54:76:99:1931,0,668
NOT_SCAFFOLDED_NGS_utg26566|quiver|pilon	7299	.	G	T	155.77	PASS	AC=1;AF=0.500;AN=2;BaseQRankSum=0.227;ClippingRankSum=-2.157;DP=88;FS=20.495;MLEAC=1;MLEAF=0.500;MQ=50.02;MQRankSum=-3.419;QD=1.77;ReadPosRankSum=1.817;SOR=3.437	GT:AD:DP:GQ:PL	0/1:77,11:88:99:184,0,2747
NOT_SCAFFOLDED_NGS_utg26566|quiver|pilon	7407	.	G	A	201.77	PASS	AC=1;AF=0.500;AN=2;BaseQRankSum=-0.790;ClippingRankSum=-0.038;DP=71;FS=0.000;MLEAC=1;MLEAF=0.500;MQ=43.73;MQRankSum=-1.097;QD=2.84;ReadPosRankSum=-0.315;SOR=0.752	GT:AD:DP:GQ:PL	0/1:59,12:71:99:230,0,2109
NOT_SCAFFOLDED_NGS_utg26566|quiver|pilon	7441	.	A	C	207.77	PASS	AC=1;AF=0.500;AN=2;BaseQRankSum=2.514;ClippingRankSum=0.648;DP=55;FS=8.702;MLEAC=1;MLEAF=0.500;MQ=41.19;MQRankSum=-1.877;QD=3.78;ReadPosRankSum=2.104;SOR=0.476	GT:AD:DP:GQ:PL	0/1:46,9:55:99:236,0,1906
NOT_SCAFFOLDED_NGS_utg26566|quiver|pilon	7442	.	T	C	207.77	PASS	AC=1;AF=0.500;AN=2;BaseQRankSum=2.764;ClippingRankSum=-1.194;DP=55;FS=9.348;MLEAC=1;MLEAF=0.500;MQ=41.01;MQRankSum=-0.330;QD=3.78;ReadPosRankSum=2.082;SOR=0.456	GT:AD:DP:GQ:PL	0/1:46,9:55:99:236,0,1906
NOT_SCAFFOLDED_NGS_utg26566|quiver|pilon	7460	.	C	T	342.77	PASS	AC=1;AF=0.500;AN=2;BaseQRankSum=-2.277;ClippingRankSum=-0.029;DP=53;FS=0.000;MLEAC=1;MLEAF=0.500;MQ=39.75;MQRankSum=-0.358;QD=6.47;ReadPosRankSum=-1.037;SOR=0.590	GT:AD:DP:GQ:PL	0/1:37,16:53:99:371,0,1359
NOT_SCAFFOLDED_NGS_utg26566|quiver|pilon	7516	.	C	T	70.77	PASS	AC=1;AF=0.500;AN=2;BaseQRankSum=0.180;ClippingRankSum=-1.500;DP=28;FS=0.000;MLEAC=1;MLEAF=0.500;MQ=39.86;MQRankSum=-0.180;QD=2.53;ReadPosRankSum=-1.320;SOR=0.061	GT:AD:DP:GQ:PL	0/1:23,5:28:99:99,0,892
NOT_SCAFFOLDED_NGS_utg26566|quiver|pilon	7804	.	G	A	32.77	LowQD;LowQual	AC=1;AF=0.500;AN=2;BaseQRankSum=-0.431;ClippingRankSum=0.673;DP=47;FS=2.433;MLEAC=1;MLEAF=0.500;MQ=42.85;MQRankSum=-0.397;QD=0.70;ReadPosRankSum=1.328;SOR=1.218	GT:AD:DP:GQ:PL	0/1:42,5:47:61:61,0,1557
NOT_SCAFFOLDED_NGS_utg26566|quiver|pilon	7820	.	G	C	233.77	PASS	AC=1;AF=0.500;AN=2;BaseQRankSum=-0.493;ClippingRankSum=0.121;DP=53;FS=5.612;MLEAC=1;MLEAF=0.500;MQ=45.69;MQRankSum=0.143;QD=4.41;ReadPosRankSum=-0.954;SOR=0.175	GT:AD:DP:GQ:PL	0/1:42,11:53:99:262,0,1452
NOT_SCAFFOLDED_NGS_utg26566|quiver|pilon	7866	.	C	CA	469.73	PASS	AC=1;AF=0.500;AN=2;BaseQRankSum=-1.272;ClippingRankSum=1.196;DP=46;FS=0.000;MLEAC=1;MLEAF=0.500;MQ=46.46;MQRankSum=-0.139;QD=10.21;ReadPosRankSum=1.347;SOR=0.693	GT:AD:DP:GQ:PL	0/1:22,20:42:99:507,0,901
NOT_SCAFFOLDED_NGS_utg26566|quiver|pilon	7871	.	C	CT	756.73	PASS	AC=1;AF=0.500;AN=2;BaseQRankSum=2.373;ClippingRankSum=0.761;DP=45;FS=0.000;MLEAC=1;MLEAF=0.500;MQ=46.11;MQRankSum=0.284;QD=16.82;ReadPosRankSum=-0.829;SOR=0.610	GT:AD:DP:GQ:PL	0/1:22,23:45:99:794,0,804
NOT_SCAFFOLDED_NGS_utg26566|quiver|pilon	7965	.	C	G	351.77	PASS	AC=1;AF=0.500;AN=2;BaseQRankSum=0.145;ClippingRankSum=-0.764;DP=31;FS=0.000;MLEAC=1;MLEAF=0.500;MQ=39.97;MQRankSum=2.374;QD=11.35;ReadPosRankSum=1.218;SOR=0.562	GT:AD:DP:GQ:PL	0/1:20,11:31:99:380,0,777
NOT_SCAFFOLDED_NGS_utg26566|quiver|pilon	8004	.	T	G	57.77	PASS	AC=1;AF=0.500;AN=2;BaseQRankSum=1.660;ClippingRankSum=0.361;DP=15;FS=2.447;MLEAC=1;MLEAF=0.500;MQ=40.00;MQRankSum=-0.794;QD=3.85;ReadPosRankSum=-0.072;SOR=1.034	GT:AD:DP:GQ:PL	0/1:12,3:15:86:86,0,468
NOT_SCAFFOLDED_NGS_utg26566|quiver|pilon	8045	.	C	T	137.77	PASS	AC=1;AF=0.500;AN=2;BaseQRankSum=0.685;ClippingRankSum=-0.264;DP=17;FS=0.000;MLEAC=1;MLEAF=0.500;MQ=40.00;MQRankSum=-1.107;QD=8.10;ReadPosRankSum=-1.528;SOR=0.693	GT:AD:DP:GQ:PL	0/1:12,5:17:99:166,0,456
NOT_SCAFFOLDED_NGS_utg26566|quiver|pilon	8092	.	C	A	83.77	PASS	AC=1;AF=0.500;AN=2;BaseQRankSum=1.459;ClippingRankSum=1.313;DP=34;FS=0.000;MLEAC=1;MLEAF=0.500;MQ=44.58;MQRankSum=0.535;QD=2.46;ReadPosRankSum=0.778;SOR=0.346	GT:AD:DP:GQ:PL	0/1:29,5:34:99:112,0,1074
NOT_SCAFFOLDED_NGS_utg26566|quiver|pilon	8110	.	T	C	43.77	LowQD;LowQual	AC=1;AF=0.500;AN=2;BaseQRankSum=0.911;ClippingRankSum=0.644;DP=37;FS=0.000;MLEAC=1;MLEAF=0.500;MQ=47.75;MQRankSum=-2.110;QD=1.18;ReadPosRankSum=1.844;SOR=0.728	GT:AD:DP:GQ:PL	0/1:32,5:37:72:72,0,1172
NOT_SCAFFOLDED_NGS_utg26566|quiver|pilon	8254	.	A	G	1189.77	PASS	AC=1;AF=0.500;AN=2;BaseQRankSum=2.003;ClippingRankSum=-0.201;DP=132;FS=10.671;MLEAC=1;MLEAF=0.500;MQ=43.21;MQRankSum=-3.949;QD=9.01;ReadPosRankSum=2.369;SOR=1.580	GT:AD:DP:GQ:PL	0/1:92,40:132:99:1218,0,3400
NOT_SCAFFOLDED_NGS_utg26566|quiver|pilon	8262	.	C	G	1741.77	PASS	AC=1;AF=0.500;AN=2;BaseQRankSum=1.207;ClippingRankSum=-0.872;DP=131;FS=0.663;MLEAC=1;MLEAF=0.500;MQ=41.74;MQRankSum=1.147;QD=13.30;ReadPosRankSum=1.226;SOR=0.813	GT:AD:DP:GQ:PL	0/1:75,56:131:99:1770,0,2746
NOT_SCAFFOLDED_NGS_utg26566|quiver|pilon	8320	.	C	T	1025.77	PASS	AC=1;AF=0.500;AN=2;BaseQRankSum=0.692;ClippingRankSum=-0.765;DP=171;FS=4.297;MLEAC=1;MLEAF=0.500;MQ=44.20;MQRankSum=0.211;QD=6.00;ReadPosRankSum=2.233;SOR=0.690	GT:AD:DP:GQ:PL	0/1:129,41:170:99:1054,0,4456
NOT_SCAFFOLDED_NGS_utg26566|quiver|pilon	8469	.	G	A	333.77	PASS	AC=1;AF=0.500;AN=2;BaseQRankSum=1.350;ClippingRankSum=0.530;DP=69;FS=22.658;MLEAC=1;MLEAF=0.500;MQ=39.06;MQRankSum=-4.558;QD=4.84;ReadPosRankSum=0.306;SOR=1.614	GT:AD:DP:GQ:PL	0/1:55,14:69:99:362,0,2084
NOT_SCAFFOLDED_NGS_utg26566|quiver|pilon	8674	.	G	A	145.77	PASS	AC=1;AF=0.500;AN=2;BaseQRankSum=-0.081;ClippingRankSum=0.118;DP=63;FS=10.140;MLEAC=1;MLEAF=0.500;MQ=49.31;MQRankSum=-4.825;QD=2.31;ReadPosRankSum=-0.788;SOR=2.359	GT:AD:DP:GQ:PL	0/1:52,11:63:99:174,0,1926
NOT_SCAFFOLDED_NGS_utg26566|quiver|pilon	8763	.	C	T	49.77	LowQD;LowQual	AC=1;AF=0.500;AN=2;BaseQRankSum=-1.087;ClippingRankSum=-0.699;DP=42;FS=8.497;MLEAC=1;MLEAF=0.500;MQ=38.30;MQRankSum=1.398;QD=1.18;ReadPosRankSum=-0.194;SOR=0.038	GT:AD:DP:GQ:PL	0/1:37,5:42:78:78,0,1328
NOT_SCAFFOLDED_NGS_utg26566|quiver|pilon	8826	.	C	A	238.77	PASS	AC=1;AF=0.500;AN=2;BaseQRankSum=1.221;ClippingRankSum=-0.832;DP=37;FS=28.109;MLEAC=1;MLEAF=0.500;MQ=44.37;MQRankSum=0.973;QD=6.45;ReadPosRankSum=1.150;SOR=4.610	GT:AD:DP:GQ:PL	0/1:28,9:37:99:267,0,987
NOT_SCAFFOLDED_NGS_utg26566|quiver|pilon	8859	.	C	T	640.77	PASS	AC=1;AF=0.500;AN=2;BaseQRankSum=-1.231;ClippingRankSum=-0.341;DP=48;FS=1.357;MLEAC=1;MLEAF=0.500;MQ=49.08;MQRankSum=0.879;QD=13.35;ReadPosRankSum=2.204;SOR=0.364	GT:AD:DP:GQ:PL	0/1:26,22:48:99:669,0,844
NOT_SCAFFOLDED_NGS_utg26566|quiver|pilon	8889	.	C	T	827.77	PASS	AC=1;AF=0.500;AN=2;BaseQRankSum=-0.908;ClippingRankSum=-0.097;DP=66;FS=1.064;MLEAC=1;MLEAF=0.500;MQ=50.22;MQRankSum=-0.573;QD=12.54;ReadPosRankSum=-0.921;SOR=0.481	GT:AD:DP:GQ:PL	0/1:36,30:66:99:856,0,1145
NOT_SCAFFOLDED_NGS_utg26566|quiver|pilon	9046	.	T	G	93.77	PASS	AC=1;AF=0.500;AN=2;BaseQRankSum=-0.457;ClippingRankSum=-0.588;DP=15;FS=0.000;MLEAC=1;MLEAF=0.500;MQ=39.57;MQRankSum=-0.065;QD=6.25;ReadPosRankSum=-0.196;SOR=0.160	GT:AD:DP:GQ:PL	0/1:11,4:15:99:122,0,430
NOT_SCAFFOLDED_NGS_utg26566|quiver|pilon	9073	.	C	T	69.77	PASS	AC=1;AF=0.500;AN=2;BaseQRankSum=0.296;ClippingRankSum=-1.214;DP=10;FS=0.000;MLEAC=1;MLEAF=0.500;MQ=39.36;MQRankSum=0.731;QD=6.98;ReadPosRankSum=0.546;SOR=0.223	GT:AD:DP:GQ:PL	0/1:7,3:10:98:98,0,267
NOT_SCAFFOLDED_NGS_utg26566|quiver|pilon	9637	.	A	G	500.77	PASS	AC=1;AF=0.500;AN=2;BaseQRankSum=1.850;ClippingRankSum=0.717;DP=36;FS=1.672;MLEAC=1;MLEAF=0.500;MQ=44.39;MQRankSum=-2.750;QD=13.91;ReadPosRankSum=1.783;SOR=1.059	GT:AD:DP:GQ:PL	0/1:20,15:35:99:529,0,622
NOT_SCAFFOLDED_NGS_utg26566|quiver|pilon	9717	.	G	A	175.77	PASS	AC=1;AF=0.500;AN=2;BaseQRankSum=1.362;ClippingRankSum=0.462;DP=53;FS=3.410;MLEAC=1;MLEAF=0.500;MQ=47.28;MQRankSum=-1.599;QD=3.32;ReadPosRankSum=-0.746;SOR=0.579	GT:AD:DP:GQ:PL	0/1:44,9:53:99:204,0,1470
NOT_SCAFFOLDED_NGS_utg26566|quiver|pilon	9721	.	C	T	422.77	PASS	AC=1;AF=0.500;AN=2;BaseQRankSum=1.065;ClippingRankSum=-1.705;DP=51;FS=1.184;MLEAC=1;MLEAF=0.500;MQ=47.12;MQRankSum=1.147;QD=8.29;ReadPosRankSum=1.581;SOR=0.888	GT:AD:DP:GQ:PL	0/1:36,15:51:99:451,0,1171
NOT_SCAFFOLDED_NGS_utg26566|quiver|pilon	9780	.	C	T	235.77	PASS	AC=1;AF=0.500;AN=2;BaseQRankSum=-0.804;ClippingRankSum=-0.530;DP=38;FS=1.399;MLEAC=1;MLEAF=0.500;MQ=40.90;MQRankSum=-0.051;QD=6.20;ReadPosRankSum=-0.222;SOR=0.996	GT:AD:DP:GQ:PL	0/1:27,10:37:99:264,0,1032
NOT_SCAFFOLDED_NGS_utg26566|quiver|pilon	9885	.	C	A	511.77	PASS	AC=1;AF=0.500;AN=2;BaseQRankSum=0.520;ClippingRankSum=-0.990;DP=65;FS=8.485;MLEAC=1;MLEAF=0.500;MQ=40.98;MQRankSum=-0.271;QD=7.87;ReadPosRankSum=0.564;SOR=0.148	GT:AD:DP:GQ:PL	0/1:47,18:65:99:540,0,1610
NOT_SCAFFOLDED_NGS_utg26566|quiver|pilon	9955	.	T	G	40.77	LowQD;LowQual	AC=1;AF=0.500;AN=2;BaseQRankSum=0.482;ClippingRankSum=-0.453;DP=51;FS=1.672;MLEAC=1;MLEAF=0.500;MQ=37.27;MQRankSum=-1.272;QD=0.80;ReadPosRankSum=0.278;SOR=0.379	GT:AD:DP:GQ:PL	0/1:45,6:51:69:69,0,1466
NOT_SCAFFOLDED_NGS_utg26566|quiver|pilon	9990	.	C	T	255.77	PASS	AC=1;AF=0.500;AN=2;BaseQRankSum=-2.043;ClippingRankSum=0.418;DP=54;FS=20.670;MLEAC=1;MLEAF=0.500;MQ=38.46;MQRankSum=-0.882;QD=4.74;ReadPosRankSum=2.019;SOR=4.362	GT:AD:DP:GQ:PL	0/1:45,9:54:99:284,0,2104
NOT_SCAFFOLDED_NGS_utg26566|quiver|pilon	9998	.	GAA	G	237.73	PASS	AC=1;AF=0.500;AN=2;BaseQRankSum=-0.463;ClippingRankSum=-0.587;DP=58;FS=24.682;MLEAC=1;MLEAF=0.500;MQ=38.55;MQRankSum=-1.266;QD=4.10;ReadPosRankSum=1.986;SOR=4.804	GT:AD:DP:GQ:PL	0/1:48,10:58:99:275,0,2230
NOT_SCAFFOLDED_NGS_utg26566|quiver|pilon	10018	.	C	A	928.77	PASS	AC=1;AF=0.500;AN=2;BaseQRankSum=0.368;ClippingRankSum=0.160;DP=51;FS=12.903;MLEAC=1;MLEAF=0.500;MQ=38.39;MQRankSum=-0.198;QD=18.21;ReadPosRankSum=1.595;SOR=1.386	GT:AD:DP:GQ:PL	0/1:24,27:51:99:957,0,796
NOT_SCAFFOLDED_NGS_utg26566|quiver|pilon	10111	.	G	C	197.77	PASS	AC=1;AF=0.500;AN=2;BaseQRankSum=0.685;ClippingRankSum=0.337;DP=54;FS=5.356;MLEAC=1;MLEAF=0.500;MQ=49.67;MQRankSum=-0.940;QD=3.66;ReadPosRankSum=1.103;SOR=1.546	GT:AD:DP:GQ:PL	0/1:42,10:52:99:226,0,1527
NOT_SCAFFOLDED_NGS_utg26566|quiver|pilon	10215	.	AAGAGAGAGAGAG	A	163.73	PASS	AC=1;AF=0.500;AN=2;BaseQRankSum=0.033;ClippingRankSum=-0.500;DP=43;FS=5.131;MLEAC=1;MLEAF=0.500;MQ=45.45;MQRankSum=-0.500;QD=3.81;ReadPosRankSum=0.385;SOR=0.105	GT:AD:DP:GQ:PL	0/1:18,6:24:99:201,0,682
NOT_SCAFFOLDED_NGS_utg26566|quiver|pilon	10279	.	A	C	1096.77	PASS	AC=1;AF=0.500;AN=2;BaseQRankSum=3.740;ClippingRankSum=0.647;DP=76;FS=6.365;MLEAC=1;MLEAF=0.500;MQ=58.79;MQRankSum=1.489;QD=14.43;ReadPosRankSum=-0.850;SOR=1.483	GT:AD:DP:GQ:PL	0/1:44,32:76:99:1125,0,1632
NOT_SCAFFOLDED_NGS_utg26566|quiver|pilon	10284	.	GTTC	G	588.73	PASS	AC=1;AF=0.500;AN=2;BaseQRankSum=-0.954;ClippingRankSum=0.714;DP=94;FS=5.386;MLEAC=1;MLEAF=0.500;MQ=59.03;MQRankSum=0.982;QD=6.26;ReadPosRankSum=1.651;SOR=0.266	GT:AD:DP:GQ:PL	0/1:71,20:91:99:626,0,2894
NOT_SCAFFOLDED_NGS_utg26566|quiver|pilon	10493	.	G	A	334.77	PASS	AC=1;AF=0.500;AN=2;BaseQRankSum=0.886;ClippingRankSum=0.465;DP=133;FS=10.433;MLEAC=1;MLEAF=0.500;MQ=55.11;MQRankSum=-5.993;QD=2.52;ReadPosRankSum=0.494;SOR=2.141	GT:AD:DP:GQ:PL	0/1:107,17:124:99:363,0,4275
NOT_SCAFFOLDED_NGS_utg26566|quiver|pilon	10553	.	A	G	641.77	PASS	AC=1;AF=0.500;AN=2;BaseQRankSum=1.085;ClippingRankSum=0.078;DP=95;FS=0.931;MLEAC=1;MLEAF=0.500;MQ=49.01;MQRankSum=5.240;QD=6.76;ReadPosRankSum=0.929;SOR=0.538	GT:AD:DP:GQ:PL	0/1:70,22:92:99:670,0,2872
NOT_SCAFFOLDED_NGS_utg26566|quiver|pilon	10571	.	GGAAAGGAAA	G	618.73	PASS	AC=1;AF=0.500;AN=2;BaseQRankSum=2.225;ClippingRankSum=0.405;DP=92;FS=0.000;MLEAC=1;MLEAF=0.500;MQ=48.24;MQRankSum=4.973;QD=6.73;ReadPosRankSum=0.497;SOR=0.793	GT:AD:DP:GQ:PL	0/1:71,19:90:99:656,0,3014
NOT_SCAFFOLDED_NGS_utg26566|quiver|pilon	10582	.	GA	G	321.73	PASS	AC=1;AF=0.500;AN=2;DP=97;FS=0.000;MLEAC=1;MLEAF=0.500;MQ=48.64;QD=3.32;SOR=0.627	GT:AD:DP:GQ:PL	0/1:29,11:40:99:359,0,1147
NOT_SCAFFOLDED_NGS_utg26566|quiver|pilon	10588	.	G	A	959.73	PASS	AC=1;AF=0.500;AN=2;BaseQRankSum=-0.498;ClippingRankSum=-0.426;DP=87;FS=4.465;MLEAC=1;MLEAF=0.500;MQ=48.79;MQRankSum=-0.355;QD=11.03;ReadPosRankSum=-1.489;SOR=1.819	GT:AD:DP:GQ:PL	0/1:33,32:65:99:997,0,1235
NOT_SCAFFOLDED_NGS_utg26566|quiver|pilon	10598	.	A	G	193.77	PASS	AC=1;AF=0.500;AN=2;BaseQRankSum=-0.696;ClippingRankSum=0.785;DP=94;FS=2.745;MLEAC=1;MLEAF=0.500;MQ=50.13;MQRankSum=-1.986;QD=2.06;ReadPosRankSum=3.843;SOR=0.672	GT:AD:DP:GQ:PL	0/1:76,11:87:99:222,0,3148
NOT_SCAFFOLDED_NGS_utg26566|quiver|pilon	10611	.	AGAAAAG	A	437.73	PASS	AC=1;AF=0.500;AN=2;BaseQRankSum=0.551;ClippingRankSum=0.465;DP=104;FS=0.000;MLEAC=1;MLEAF=0.500;MQ=51.92;MQRankSum=4.416;QD=4.21;ReadPosRankSum=0.932;SOR=0.598	GT:AD:DP:GQ:PL	0/1:85,18:103:99:475,0,3439
NOT_SCAFFOLDED_NGS_utg26566|quiver|pilon	10800	.	A	G	939.77	PASS	AC=1;AF=0.500;AN=2;BaseQRankSum=1.719;ClippingRankSum=-0.718;DP=102;FS=0.000;MLEAC=1;MLEAF=0.500;MQ=59.82;MQRankSum=-1.138;QD=9.21;ReadPosRankSum=0.821;SOR=0.698	GT:AD:DP:GQ:PL	0/1:70,31:101:99:968,0,2518
NOT_SCAFFOLDED_NGS_utg26566|quiver|pilon	10929	.	C	A	325.77	PASS	AC=1;AF=0.500;AN=2;BaseQRankSum=1.716;ClippingRankSum=-0.801;DP=103;FS=7.704;MLEAC=1;MLEAF=0.500;MQ=59.54;MQRankSum=0.900;QD=3.16;ReadPosRankSum=1.716;SOR=1.557	GT:AD:DP:GQ:PL	0/1:80,16:96:99:354,0,2832
NOT_SCAFFOLDED_NGS_utg26566|quiver|pilon	10967	.	G	A	233.77	PASS	AC=1;AF=0.500;AN=2;BaseQRankSum=-0.446;ClippingRankSum=-0.275;DP=87;FS=15.053;MLEAC=1;MLEAF=0.500;MQ=58.86;MQRankSum=0.433;QD=2.69;ReadPosRankSum=0.995;SOR=2.827	GT:AD:DP:GQ:PL	0/1:72,13:85:99:262,0,2816
NOT_SCAFFOLDED_NGS_utg26566|quiver|pilon	10971	.	G	A	1715.77	PASS	AC=1;AF=0.500;AN=2;BaseQRankSum=2.061;ClippingRankSum=-0.576;DP=85;FS=7.384;MLEAC=1;MLEAF=0.500;MQ=58.79;MQRankSum=1.932;QD=20.19;ReadPosRankSum=0.715;SOR=0.257	GT:AD:DP:GQ:PL	0/1:35,48:83:99:1744,0,1156
NOT_SCAFFOLDED_NGS_utg26566|quiver|pilon	10997	.	T	C	299.77	PASS	AC=1;AF=0.500;AN=2;BaseQRankSum=0.559;ClippingRankSum=0.098;DP=97;FS=0.000;MLEAC=1;MLEAF=0.500;MQ=57.65;MQRankSum=-3.218;QD=3.09;ReadPosRankSum=2.530;SOR=0.804	GT:AD:DP:GQ:PL	0/1:83,14:97:99:328,0,3422
NOT_SCAFFOLDED_NGS_utg26566|quiver|pilon	11019	.	G	A	276.77	PASS	AC=1;AF=0.500;AN=2;BaseQRankSum=0.343;ClippingRankSum=-0.013;DP=116;FS=1.109;MLEAC=1;MLEAF=0.500;MQ=53.31;MQRankSum=-1.759;QD=2.39;ReadPosRankSum=-0.581;SOR=0.962	GT:AD:DP:GQ:PL	0/1:102,14:116:99:305,0,4170
NOT_SCAFFOLDED_NGS_utg26566|quiver|pilon	11214	.	G	GA	1806.73	PASS	AC=1;AF=0.500;AN=2;BaseQRankSum=0.475;ClippingRankSum=1.141;DP=134;FS=4.248;MLEAC=1;MLEAF=0.500;MQ=59.96;MQRankSum=-0.118;QD=13.48;ReadPosRankSum=1.126;SOR=1.078	GT:AD:DP:GQ:PL	0/1:62,65:127:99:1844,0,1933
NOT_SCAFFOLDED_NGS_utg26566|quiver|pilon	11215	.	A	AG	1779.73	PASS	AC=1;AF=0.500;AN=2;BaseQRankSum=-0.320;ClippingRankSum=0.823;DP=136;FS=5.278;MLEAC=1;MLEAF=0.500;MQ=59.96;MQRankSum=0.256;QD=13.09;ReadPosRankSum=-0.440;SOR=0.390	GT:AD:DP:GQ:PL	0/1:69,62:131:99:1817,0,2217
NOT_SCAFFOLDED_NGS_utg26566|quiver|pilon	11262	.	G	A	437.77	PASS	AC=1;AF=0.500;AN=2;BaseQRankSum=0.389;ClippingRankSum=0.384;DP=151;FS=9.202;MLEAC=1;MLEAF=0.500;MQ=58.34;MQRankSum=1.107;QD=2.90;ReadPosRankSum=0.420;SOR=1.159	GT:AD:DP:GQ:PL	0/1:127,24:151:99:466,0,4678
NOT_SCAFFOLDED_NGS_utg26566|quiver|pilon	11270	.	C	G	293.77	PASS	AC=1;AF=0.500;AN=2;BaseQRankSum=0.389;ClippingRankSum=-0.075;DP=157;FS=0.868;MLEAC=1;MLEAF=0.500;MQ=58.07;MQRankSum=-3.715;QD=1.87;ReadPosRankSum=0.879;SOR=0.758	GT:AD:DP:GQ:PL	0/1:136,21:157:99:322,0,5040
NOT_SCAFFOLDED_NGS_utg26566|quiver|pilon	11300	.	A	G	738.77	PASS	AC=1;AF=0.500;AN=2;BaseQRankSum=-0.811;ClippingRankSum=-0.892;DP=163;FS=0.000;MLEAC=1;MLEAF=0.500;MQ=53.66;MQRankSum=1.399;QD=4.53;ReadPosRankSum=-1.399;SOR=0.678	GT:AD:DP:GQ:PL	0/1:129,34:163:99:767,0,4461
NOT_SCAFFOLDED_NGS_utg26566|quiver|pilon	11347	.	A	T	1013.77	PASS	AC=1;AF=0.500;AN=2;BaseQRankSum=1.281;ClippingRankSum=-0.231;DP=150;FS=0.000;MLEAC=1;MLEAF=0.500;MQ=53.55;MQRankSum=-1.286;QD=6.76;ReadPosRankSum=0.404;SOR=0.760	GT:AD:DP:GQ:PL	0/1:112,38:150:99:1042,0,3662
NOT_SCAFFOLDED_NGS_utg26566|quiver|pilon	11444	.	G	T	469.77	PASS	AC=1;AF=0.500;AN=2;BaseQRankSum=0.804;ClippingRankSum=0.827;DP=139;FS=3.129;MLEAC=1;MLEAF=0.500;MQ=59.24;MQRankSum=-1.055;QD=3.38;ReadPosRankSum=2.333;SOR=0.594	GT:AD:DP:GQ:PL	0/1:116,21:137:99:498,0,4663
NOT_SCAFFOLDED_NGS_utg26566|quiver|pilon	11449	.	G	C	490.77	PASS	AC=1;AF=0.500;AN=2;BaseQRankSum=0.338;ClippingRankSum=-0.272;DP=130;FS=2.049;MLEAC=1;MLEAF=0.500;MQ=59.33;MQRankSum=-1.020;QD=3.78;ReadPosRankSum=3.330;SOR=0.416	GT:AD:DP:GQ:PL	0/1:108,20:128:99:519,0,4490
NOT_SCAFFOLDED_NGS_utg26566|quiver|pilon	11468	.	A	G	151.77	LowQD	AC=1;AF=0.500;AN=2;BaseQRankSum=0.726;ClippingRankSum=0.215;DP=130;FS=0.000;MLEAC=1;MLEAF=0.500;MQ=57.74;MQRankSum=0.222;QD=1.17;ReadPosRankSum=-0.341;SOR=0.559	GT:AD:DP:GQ:PL	0/1:113,15:128:99:180,0,3856
NOT_SCAFFOLDED_NGS_utg26566|quiver|pilon	11484	.	A	AAGG	771.73	PASS	AC=1;AF=0.500;AN=2;BaseQRankSum=-1.411;ClippingRankSum=-1.045;DP=145;FS=0.000;MLEAC=1;MLEAF=0.500;MQ=57.84;MQRankSum=1.490;QD=5.32;ReadPosRankSum=0.947;SOR=0.653	GT:AD:DP:GQ:PL	0/1:89,27:116:99:809,0,3475
NOT_SCAFFOLDED_NGS_utg26566|quiver|pilon	11554	.	G	A	58.77	LowQD	AC=1;AF=0.500;AN=2;BaseQRankSum=2.154;ClippingRankSum=-0.022;DP=182;FS=2.200;MLEAC=1;MLEAF=0.500;MQ=59.34;MQRankSum=-0.410;QD=0.32;ReadPosRankSum=-0.415;SOR=0.429	GT:AD:DP:GQ:PL	0/1:166,16:182:87:87,0,5190
NOT_SCAFFOLDED_NGS_utg26566|quiver|pilon	11590	.	T	G	1127.77	PASS	AC=1;AF=0.500;AN=2;BaseQRankSum=4.560;ClippingRankSum=0.050;DP=137;FS=2.501;MLEAC=1;MLEAF=0.500;MQ=58.09;MQRankSum=-2.340;QD=8.23;ReadPosRankSum=1.369;SOR=0.598	GT:AD:DP:GQ:PL	0/1:101,35:136:99:1156,0,4072
NOT_SCAFFOLDED_NGS_utg26566|quiver|pilon	11597	.	A	G	1129.77	PASS	AC=1;AF=0.500;AN=2;BaseQRankSum=1.915;ClippingRankSum=0.836;DP=135;FS=0.740;MLEAC=1;MLEAF=0.500;MQ=58.06;MQRankSum=-1.797;QD=8.37;ReadPosRankSum=1.015;SOR=0.582	GT:AD:DP:GQ:PL	0/1:100,34:134:99:1158,0,4146
NOT_SCAFFOLDED_NGS_utg26566|quiver|pilon	11605	.	T	C	1086.77	PASS	AC=1;AF=0.500;AN=2;BaseQRankSum=1.917;ClippingRankSum=0.691;DP=136;FS=0.000;MLEAC=1;MLEAF=0.500;MQ=58.08;MQRankSum=-2.641;QD=7.99;ReadPosRankSum=0.460;SOR=0.693	GT:AD:DP:GQ:PL	0/1:102,34:136:99:1115,0,4241
NOT_SCAFFOLDED_NGS_utg26566|quiver|pilon	11622	.	A	AG	2291.73	SnpCluster	AC=1;AF=0.500;AN=2;BaseQRankSum=0.476;ClippingRankSum=-1.184;DP=148;FS=18.015;MLEAC=1;MLEAF=0.500;MQ=56.19;MQRankSum=-5.814;QD=15.48;ReadPosRankSum=-5.506;SOR=1.919	GT:AD:DP:GQ:PL	0/1:92,56:148:99:2329,0,3783
NOT_SCAFFOLDED_NGS_utg26566|quiver|pilon	11624	.	A	AGGATG	1641.73	SnpCluster	AC=1;AF=0.500;AN=2;BaseQRankSum=-0.707;ClippingRankSum=-0.368;DP=140;FS=14.011;MLEAC=1;MLEAF=0.500;MQ=56.16;MQRankSum=-5.473;QD=11.73;ReadPosRankSum=-3.653;SOR=1.944	GT:AD:DP:GQ:PL	0/1:93,36:129:99:1679,0,3809
NOT_SCAFFOLDED_NGS_utg26566|quiver|pilon	11629	.	G	GGAT	776.73	SnpCluster	AC=1;AF=0.500;AN=2;BaseQRankSum=-1.449;ClippingRankSum=0.743;DP=146;FS=11.319;MLEAC=1;MLEAF=0.500;MQ=56.22;MQRankSum=-5.368;QD=5.32;ReadPosRankSum=-2.223;SOR=1.721	GT:AD:DP:GQ:PL	0/1:111,35:146:99:814,0,4458
NOT_SCAFFOLDED_NGS_utg26566|quiver|pilon	11778	.	G	C	34.77	LowQD;LowQual	AC=1;AF=0.500;AN=2;BaseQRankSum=0.414;ClippingRankSum=-0.283;DP=88;FS=0.000;MLEAC=1;MLEAF=0.500;MQ=59.97;MQRankSum=0.689;QD=0.40;ReadPosRankSum=1.125;SOR=0.693	GT:AD:DP:GQ:PL	0/1:80,8:88:63:63,0,2902
NOT_SCAFFOLDED_NGS_utg26566|quiver|pilon	11781	.	T	C	139.77	PASS	AC=1;AF=0.500;AN=2;BaseQRankSum=0.206;ClippingRankSum=-0.405;DP=89;FS=2.761;MLEAC=1;MLEAF=0.500;MQ=59.97;MQRankSum=-0.667;QD=1.57;ReadPosRankSum=0.717;SOR=1.199	GT:AD:DP:GQ:PL	0/1:78,11:89:99:168,0,2879
NOT_SCAFFOLDED_NGS_utg26566|quiver|pilon	11793	.	C	G	389.77	PASS	AC=1;AF=0.500;AN=2;BaseQRankSum=1.923;ClippingRankSum=0.253;DP=93;FS=7.604;MLEAC=1;MLEAF=0.500;MQ=59.97;MQRankSum=0.661;QD=4.19;ReadPosRankSum=0.432;SOR=1.737	GT:AD:DP:GQ:PL	0/1:76,17:93:99:418,0,2780
NOT_SCAFFOLDED_NGS_utg26566|quiver|pilon	11806	.	C	T	96.77	LowQD	AC=1;AF=0.500;AN=2;BaseQRankSum=3.258;ClippingRankSum=-0.182;DP=104;FS=0.000;MLEAC=1;MLEAF=0.500;MQ=59.97;MQRankSum=0.910;QD=0.93;ReadPosRankSum=0.700;SOR=0.534	GT:AD:DP:GQ:PL	0/1:94,10:104:99:125,0,3535
NOT_SCAFFOLDED_NGS_utg26566|quiver|pilon	11810	.	A	T	454.77	PASS	AC=1;AF=0.500;AN=2;BaseQRankSum=-0.437;ClippingRankSum=-0.645;DP=106;FS=2.047;MLEAC=1;MLEAF=0.500;MQ=59.93;MQRankSum=0.733;QD=4.29;ReadPosRankSum=2.696;SOR=0.466	GT:AD:DP:GQ:PL	0/1:84,21:105:99:483,0,2987
NOT_SCAFFOLDED_NGS_utg26566|quiver|pilon	11987	.	G	C	622.77	PASS	AC=1;AF=0.500;AN=2;BaseQRankSum=0.643;ClippingRankSum=-0.404;DP=133;FS=0.000;MLEAC=1;MLEAF=0.500;MQ=58.72;MQRankSum=2.313;QD=4.68;ReadPosRankSum=2.001;SOR=0.696	GT:AD:DP:GQ:PL	0/1:104,28:132:99:651,0,3506
NOT_SCAFFOLDED_NGS_utg26566|quiver|pilon	12000	.	T	G	270.77	PASS	AC=1;AF=0.500;AN=2;BaseQRankSum=0.071;ClippingRankSum=0.826;DP=144;FS=2.098;MLEAC=1;MLEAF=0.500;MQ=57.76;MQRankSum=2.403;QD=1.88;ReadPosRankSum=2.308;SOR=0.412	GT:AD:DP:GQ:PL	0/1:125,19:144:99:299,0,4268
NOT_SCAFFOLDED_NGS_utg26566|quiver|pilon	12090	.	G	A	582.77	SnpCluster	AC=1;AF=0.500;AN=2;BaseQRankSum=4.363;ClippingRankSum=-1.110;DP=110;FS=4.856;MLEAC=1;MLEAF=0.500;MQ=56.68;MQRankSum=-2.795;QD=5.30;ReadPosRankSum=4.727;SOR=0.319	GT:AD:DP:GQ:PL	0/1:87,21:108:99:611,0,8341
NOT_SCAFFOLDED_NGS_utg26566|quiver|pilon	12092	.	C	G	576.77	SnpCluster	AC=1;AF=0.500;AN=2;BaseQRankSum=3.131;ClippingRankSum=0.016;DP=108;FS=6.642;MLEAC=1;MLEAF=0.500;MQ=56.75;MQRankSum=-2.640;QD=5.34;ReadPosRankSum=4.581;SOR=0.260	GT:AD:DP:GQ:PL	0/1:85,21:106:99:605,0,8400
NOT_SCAFFOLDED_NGS_utg26566|quiver|pilon	12098	.	G	A	585.77	SnpCluster	AC=1;AF=0.500;AN=2;BaseQRankSum=2.145;ClippingRankSum=1.243;DP=109;FS=6.939;MLEAC=1;MLEAF=0.500;MQ=57.07;MQRankSum=-3.526;QD=5.37;ReadPosRankSum=5.408;SOR=0.230	GT:AD:DP:GQ:PL	0/1:86,21:107:99:614,0,8181
NOT_SCAFFOLDED_NGS_utg26566|quiver|pilon	12195	.	G	T	75.77	LowQD	AC=1;AF=0.500;AN=2;BaseQRankSum=0.372;ClippingRankSum=-0.286;DP=154;FS=0.000;MLEAC=1;MLEAF=0.500;MQ=57.40;MQRankSum=0.329;QD=0.49;ReadPosRankSum=0.628;SOR=0.663	GT:AD:DP:GQ:PL	0/1:139,15:154:99:104,0,4905
NOT_SCAFFOLDED_NGS_utg26566|quiver|pilon	12238	.	C	T	1723.77	PASS	AC=1;AF=0.500;AN=2;BaseQRankSum=-1.944;ClippingRankSum=0.903;DP=157;FS=4.843;MLEAC=1;MLEAF=0.500;MQ=50.27;MQRankSum=1.285;QD=10.98;ReadPosRankSum=0.993;SOR=0.418	GT:AD:DP:GQ:PL	0/1:92,65:157:99:1752,0,2966
NOT_SCAFFOLDED_NGS_utg26566|quiver|pilon	12262	.	G	C	229.77	LowQD	AC=1;AF=0.500;AN=2;BaseQRankSum=1.223;ClippingRankSum=-0.595;DP=173;FS=15.447;MLEAC=1;MLEAF=0.500;MQ=49.06;MQRankSum=-0.329;QD=1.33;ReadPosRankSum=0.763;SOR=1.502	GT:AD:DP:GQ:PL	0/1:146,19:165:99:258,0,4996
NOT_SCAFFOLDED_NGS_utg26566|quiver|pilon	12355	.	T	A	1008.77	PASS	AC=1;AF=0.500;AN=2;BaseQRankSum=1.804;ClippingRankSum=0.163;DP=193;FS=0.695;MLEAC=1;MLEAF=0.500;MQ=53.13;MQRankSum=-5.326;QD=5.23;ReadPosRankSum=0.592;SOR=0.821	GT:AD:DP:GQ:PL	0/1:139,37:176:99:1037,0,5005
NOT_SCAFFOLDED_NGS_utg26566|quiver|pilon	12357	.	T	G	582.77	PASS	AC=1;AF=0.500;AN=2;BaseQRankSum=0.592;ClippingRankSum=1.359;DP=193;FS=0.000;MLEAC=1;MLEAF=0.500;MQ=52.82;MQRankSum=4.133;QD=3.02;ReadPosRankSum=0.364;SOR=0.646	GT:AD:DP:GQ:PL	0/1:146,30:176:99:611,0,5212
NOT_SCAFFOLDED_NGS_utg26566|quiver|pilon	12373	.	C	T	49.77	LowQD;LowQual	AC=1;AF=0.500;AN=2;BaseQRankSum=0.854;ClippingRankSum=-0.385;DP=168;FS=3.840;MLEAC=1;MLEAF=0.500;MQ=50.70;MQRankSum=2.417;QD=0.30;ReadPosRankSum=0.126;SOR=1.220	GT:AD:DP:GQ:PL	0/1:141,15:156:78:78,0,5537
NOT_SCAFFOLDED_NGS_utg26566|quiver|pilon	12417	.	T	C	195.77	PASS	AC=1;AF=0.500;AN=2;BaseQRankSum=3.011;ClippingRankSum=-1.025;DP=101;FS=2.646;MLEAC=1;MLEAF=0.500;MQ=46.60;MQRankSum=-4.232;QD=1.94;ReadPosRankSum=1.237;SOR=0.335	GT:AD:DP:GQ:PL	0/1:80,14:94:99:224,0,2931
NOT_SCAFFOLDED_NGS_utg26566|quiver|pilon	12439	.	G	C	173.77	PASS	AC=1;AF=0.500;AN=2;BaseQRankSum=-0.959;ClippingRankSum=0.972;DP=81;FS=0.000;MLEAC=1;MLEAF=0.500;MQ=42.06;MQRankSum=0.483;QD=2.15;ReadPosRankSum=0.707;SOR=0.683	GT:AD:DP:GQ:PL	0/1:66,13:79:99:202,0,2502
NOT_SCAFFOLDED_NGS_utg26566|quiver|pilon	12454	.	G	A	148.77	PASS	AC=1;AF=0.500;AN=2;BaseQRankSum=-1.611;ClippingRankSum=2.583;DP=74;FS=1.440;MLEAC=1;MLEAF=0.500;MQ=39.90;MQRankSum=2.066;QD=2.01;ReadPosRankSum=-0.881;SOR=0.967	GT:AD:DP:GQ:PL	0/1:63,11:74:99:177,0,2498
NOT_SCAFFOLDED_NGS_utg26566|quiver|pilon	12475	.	TC	T	98.73	PASS	AC=1;AF=0.500;AN=2;BaseQRankSum=-0.556;ClippingRankSum=-0.411;DP=54;FS=17.348;MLEAC=1;MLEAF=0.500;MQ=39.07;MQRankSum=0.387;QD=1.83;ReadPosRankSum=0.185;SOR=4.174	GT:AD:DP:GQ:PL	0/1:43,9:52:99:136,0,1380
NOT_SCAFFOLDED_NGS_utg26566|quiver|pilon	12484	.	C	A	146.77	PASS	AC=1;AF=0.500;AN=2;BaseQRankSum=-3.424;ClippingRankSum=-0.353;DP=55;FS=17.195;MLEAC=1;MLEAF=0.500;MQ=39.74;MQRankSum=-0.216;QD=2.67;ReadPosRankSum=-0.148;SOR=4.119	GT:AD:DP:GQ:PL	0/1:46,9:55:99:175,0,1713
NOT_SCAFFOLDED_NGS_utg26566|quiver|pilon	12522	.	G	A	694.77	PASS	AC=1;AF=0.500;AN=2;BaseQRankSum=-3.114;ClippingRankSum=0.953;DP=47;FS=4.566;MLEAC=1;MLEAF=0.500;MQ=43.61;MQRankSum=2.148;QD=14.78;ReadPosRankSum=-0.496;SOR=1.172	GT:AD:DP:GQ:PL	0/1:18,24:42:99:723,0,619
NOT_SCAFFOLDED_NGS_utg26566|quiver|pilon	12573	.	G	C	157.77	PASS	AC=1;AF=0.500;AN=2;BaseQRankSum=3.163;ClippingRankSum=-0.339;DP=47;FS=11.124;MLEAC=1;MLEAF=0.500;MQ=48.23;MQRankSum=-3.163;QD=3.36;ReadPosRankSum=2.787;SOR=1.432	GT:AD:DP:GQ:PL	0/1:31,7:38:99:186,0,895
NOT_SCAFFOLDED_NGS_utg26566|quiver|pilon	12627	.	G	A	323.77	PASS	AC=1;AF=0.500;AN=2;BaseQRankSum=2.686;ClippingRankSum=0.326;DP=29;FS=44.698;MLEAC=1;MLEAF=0.500;MQ=44.83;MQRankSum=4.243;QD=11.16;ReadPosRankSum=-0.226;SOR=4.796	GT:AD:DP:GQ:PL	0/1:17,10:27:99:352,0,602
NOT_SCAFFOLDED_NGS_utg26566|quiver|pilon	12727	.	G	A	95.77	PASS	AC=1;AF=0.500;AN=2;BaseQRankSum=-0.283;ClippingRankSum=0.396;DP=17;FS=0.000;MLEAC=1;MLEAF=0.500;MQ=39.14;MQRankSum=-1.076;QD=5.63;ReadPosRankSum=-0.623;SOR=0.120	GT:AD:DP:GQ:PL	0/1:13,4:17:99:124,0,485
NOT_SCAFFOLDED_NGS_utg26566|quiver|pilon	13167	.	AAAT	A	976.73	PASS	AC=1;AF=0.500;AN=2;BaseQRankSum=1.604;ClippingRankSum=0.236;DP=142;FS=5.534;MLEAC=1;MLEAF=0.500;MQ=47.09;MQRankSum=-0.285;QD=6.88;ReadPosRankSum=0.145;SOR=0.297	GT:AD:DP:GQ:PL	0/1:108,33:141:99:1014,0,4398
NOT_SCAFFOLDED_NGS_utg26566|quiver|pilon	13387	.	C	A	504.77	PASS	AC=1;AF=0.500;AN=2;BaseQRankSum=-0.321;ClippingRankSum=0.667;DP=59;FS=37.686;MLEAC=1;MLEAF=0.500;MQ=41.25;MQRankSum=-1.638;QD=8.56;ReadPosRankSum=0.091;SOR=5.799	GT:AD:DP:GQ:PL	0/1:41,18:59:99:533,0,1534
NOT_SCAFFOLDED_NGS_utg26566|quiver|pilon	13426	.	G	T	284.77	PASS	AC=1;AF=0.500;AN=2;BaseQRankSum=-0.281;ClippingRankSum=-0.318;DP=61;FS=5.048;MLEAC=1;MLEAF=0.500;MQ=41.69;MQRankSum=0.807;QD=4.67;ReadPosRankSum=-0.463;SOR=0.227	GT:AD:DP:GQ:PL	0/1:49,12:61:99:313,0,1814
NOT_SCAFFOLDED_NGS_utg26566|quiver|pilon	13434	.	G	T	173.77	PASS	AC=1;AF=0.500;AN=2;BaseQRankSum=-1.722;ClippingRankSum=1.909;DP=70;FS=1.304;MLEAC=1;MLEAF=0.500;MQ=42.42;MQRankSum=-1.753;QD=2.48;ReadPosRankSum=1.426;SOR=0.941	GT:AD:DP:GQ:PL	0/1:58,12:70:99:202,0,2136
NOT_SCAFFOLDED_NGS_utg26566|quiver|pilon	13577	.	C	T	35.77	LowQD;LowQual	AC=1;AF=0.500;AN=2;BaseQRankSum=-1.052;ClippingRankSum=-1.501;DP=47;FS=2.446;MLEAC=1;MLEAF=0.500;MQ=38.36;MQRankSum=0.086;QD=0.76;ReadPosRankSum=-0.569;SOR=1.609	GT:AD:DP:GQ:PL	0/1:42,5:47:64:64,0,1586
NOT_SCAFFOLDED_NGS_utg26566|quiver|pilon	14135	.	G	T	242.77	PASS	AC=1;AF=0.500;AN=2;BaseQRankSum=0.226;ClippingRankSum=-0.420;DP=23;FS=0.000;MLEAC=1;MLEAF=0.500;MQ=38.26;MQRankSum=-1.840;QD=10.56;ReadPosRankSum=1.969;SOR=0.275	GT:AD:DP:GQ:PL	0/1:15,8:23:99:271,0,555
NOT_SCAFFOLDED_NGS_utg26566|quiver|pilon	14145	.	A	G	30.77	LowQD;LowQual	AC=1;AF=0.500;AN=2;BaseQRankSum=1.484;ClippingRankSum=0.436;DP=24;FS=0.000;MLEAC=1;MLEAF=0.500;MQ=38.33;MQRankSum=2.095;QD=1.28;ReadPosRankSum=-0.175;SOR=0.033	GT:AD:DP:GQ:PL	0/1:21,3:24:59:59,0,816
NOT_SCAFFOLDED_NGS_utg26566|quiver|pilon	14197	.	T	A	97.77	PASS	AC=1;AF=0.500;AN=2;BaseQRankSum=-1.029;ClippingRankSum=-0.075;DP=33;FS=0.000;MLEAC=1;MLEAF=0.500;MQ=38.23;MQRankSum=1.883;QD=2.96;ReadPosRankSum=0.226;SOR=0.467	GT:AD:DP:GQ:PL	0/1:28,5:33:99:126,0,1141
NOT_SCAFFOLDED_NGS_utg26566|quiver|pilon	14204	.	C	G	91.77	PASS	AC=1;AF=0.500;AN=2;BaseQRankSum=0.681;ClippingRankSum=0.875;DP=34;FS=0.000;MLEAC=1;MLEAF=0.500;MQ=38.28;MQRankSum=1.799;QD=2.70;ReadPosRankSum=0.535;SOR=0.656	GT:AD:DP:GQ:PL	0/1:29,5:34:99:120,0,1191
NOT_SCAFFOLDED_NGS_utg26566|quiver|pilon	14224	.	C	CA	534.73	SnpCluster	AC=1;AF=0.500;AN=2;BaseQRankSum=-1.985;ClippingRankSum=-0.319;DP=37;FS=0.000;MLEAC=1;MLEAF=0.500;MQ=38.68;MQRankSum=1.453;QD=14.45;ReadPosRankSum=-0.744;SOR=0.560	GT:AD:DP:GQ:PL	0/1:13,21:34:99:572,0,449
NOT_SCAFFOLDED_NGS_utg26566|quiver|pilon	14225	.	A	AG	177.73	SnpCluster	AC=1;AF=0.500;AN=2;BaseQRankSum=1.237;ClippingRankSum=1.541;DP=37;FS=23.384;MLEAC=1;MLEAF=0.500;MQ=38.68;MQRankSum=-2.302;QD=4.80;ReadPosRankSum=0.590;SOR=4.402	GT:AD:DP:GQ:PL	0/1:28,8:36:99:215,0,931
NOT_SCAFFOLDED_NGS_utg26566|quiver|pilon	14227	.	A	AC	51.73	LowQD;SnpCluster	AC=1;AF=0.500;AN=2;BaseQRankSum=-0.274;ClippingRankSum=-0.046;DP=38;FS=20.988;MLEAC=1;MLEAF=0.500;MQ=38.40;MQRankSum=1.006;QD=1.36;ReadPosRankSum=0.686;SOR=3.590	GT:AD:DP:GQ:PL	0/1:31,5:36:89:89,0,1096
NOT_SCAFFOLDED_NGS_utg26566|quiver|pilon	14240	.	C	A	88.77	PASS	AC=1;AF=0.500;AN=2;BaseQRankSum=-0.413;ClippingRankSum=-1.132;DP=42;FS=4.272;MLEAC=1;MLEAF=0.500;MQ=38.13;MQRankSum=2.067;QD=2.11;ReadPosRankSum=1.492;SOR=1.931	GT:AD:DP:GQ:PL	0/1:36,6:42:99:117,0,1233
NOT_SCAFFOLDED_NGS_utg26566|quiver|pilon	14299	.	T	A	321.77	PASS	AC=1;AF=0.500;AN=2;BaseQRankSum=1.406;ClippingRankSum=-0.369;DP=45;FS=15.678;MLEAC=1;MLEAF=0.500;MQ=39.29;MQRankSum=-0.096;QD=7.15;ReadPosRankSum=0.915;SOR=3.247	GT:AD:DP:GQ:PL	0/1:35,10:45:99:350,0,1430
NOT_SCAFFOLDED_NGS_utg26566|quiver|pilon	14316	.	C	G	298.77	PASS	AC=1;AF=0.500;AN=2;BaseQRankSum=1.577;ClippingRankSum=0.141;DP=40;FS=21.261;MLEAC=1;MLEAF=0.500;MQ=39.20;MQRankSum=0.078;QD=7.47;ReadPosRankSum=1.452;SOR=4.556	GT:AD:DP:GQ:PL	0/1:30,10:40:99:327,0,1243
NOT_SCAFFOLDED_NGS_utg26566|quiver|pilon	14326	.	T	C	646.77	PASS	AC=1;AF=0.500;AN=2;BaseQRankSum=0.398;ClippingRankSum=0.589;DP=36;FS=3.410;MLEAC=1;MLEAF=0.500;MQ=39.84;MQRankSum=-2.690;QD=17.97;ReadPosRankSum=-0.080;SOR=0.223	GT:AD:DP:GQ:PL	0/1:16,20:36:99:675,0,540
NOT_SCAFFOLDED_NGS_utg26566|quiver|pilon	14359	.	T	G	164.77	PASS	AC=1;AF=0.500;AN=2;BaseQRankSum=2.831;ClippingRankSum=0.292;DP=49;FS=10.500;MLEAC=1;MLEAF=0.500;MQ=45.68;MQRankSum=-1.790;QD=3.36;ReadPosRankSum=-0.241;SOR=3.145	GT:AD:DP:GQ:PL	0/1:38,10:48:99:193,0,1445
NOT_SCAFFOLDED_NGS_utg26566|quiver|pilon	14407	.	C	G	303.77	PASS	AC=1;AF=0.500;AN=2;BaseQRankSum=-0.011;ClippingRankSum=-0.608;DP=138;FS=2.194;MLEAC=1;MLEAF=0.500;MQ=50.44;MQRankSum=-0.160;QD=2.20;ReadPosRankSum=0.721;SOR=0.436	GT:AD:DP:GQ:PL	0/1:99,20:119:99:332,0,3593
NOT_SCAFFOLDED_NGS_utg26566|quiver|pilon	14425	.	G	GTC	2519.73	PASS	AC=1;AF=0.500;AN=2;BaseQRankSum=1.507;ClippingRankSum=-0.059;DP=181;FS=6.690;MLEAC=1;MLEAF=0.500;MQ=50.94;MQRankSum=0.375;QD=13.92;ReadPosRankSum=0.543;SOR=1.284	GT:AD:DP:GQ:PL	0/1:64,78:142:99:2557,0,2050
NOT_SCAFFOLDED_NGS_utg26566|quiver|pilon	14435	.	GTCTCTC	G	989.73	SnpCluster	AC=1;AF=0.500;AN=2;BaseQRankSum=-0.483;ClippingRankSum=-0.382;DP=205;FS=11.834;MLEAC=1;MLEAF=0.500;MQ=51.53;MQRankSum=0.913;QD=4.83;ReadPosRankSum=2.662;SOR=0.305	GT:AD:DP:GQ:PL	0/1:116,43:159:99:1027,0,4500
NOT_SCAFFOLDED_NGS_utg26566|quiver|pilon	14441	.	C	CTCTG	1129.73	SnpCluster	AC=1;AF=0.500;AN=2;BaseQRankSum=1.324;ClippingRankSum=0.808;DP=204;FS=1.538;MLEAC=1;MLEAF=0.500;MQ=51.51;MQRankSum=-2.877;QD=5.54;ReadPosRankSum=1.075;SOR=0.852	GT:AD:DP:GQ:PL	0/1:89,38:127:99:1167,0,3271
NOT_SCAFFOLDED_NGS_utg26566|quiver|pilon	14443	.	C	A	212.77	LowQD;SnpCluster	AC=1;AF=0.500;AN=2;BaseQRankSum=-0.746;ClippingRankSum=0.093;DP=216;FS=7.129;MLEAC=1;MLEAF=0.500;MQ=52.23;MQRankSum=0.113;QD=0.99;ReadPosRankSum=4.180;SOR=0.718	GT:AD:DP:GQ:PL	0/1:156,25:181:99:241,0,5558
NOT_SCAFFOLDED_NGS_utg26566|quiver|pilon	14467	.	G	GTC	2713.73	PASS	AC=1;AF=0.500;AN=2;BaseQRankSum=-0.690;ClippingRankSum=-0.667;DP=204;FS=2.968;MLEAC=1;MLEAF=0.500;MQ=51.32;MQRankSum=-2.182;QD=13.30;ReadPosRankSum=-2.260;SOR=0.978	GT:AD:DP:GQ:PL	0/1:65,86:151:99:2751,0,2195
NOT_SCAFFOLDED_NGS_utg26566|quiver|pilon	14478	.	T	A	960.77	PASS	AC=1;AF=0.500;AN=2;BaseQRankSum=0.714;ClippingRankSum=-0.644;DP=194;FS=1.501;MLEAC=1;MLEAF=0.500;MQ=51.38;MQRankSum=1.585;QD=4.95;ReadPosRankSum=2.673;SOR=0.520	GT:AD:DP:GQ:PL	0/1:127,38:165:99:989,0,4725
NOT_SCAFFOLDED_NGS_utg26566|quiver|pilon	14499	.	CAAA	C	403.73	SnpCluster	AC=1;AF=0.500;AN=2;BaseQRankSum=0.609;ClippingRankSum=0.985;DP=163;FS=8.423;MLEAC=1;MLEAF=0.500;MQ=51.85;MQRankSum=-0.149;QD=2.48;ReadPosRankSum=-1.142;SOR=0.261	GT:AD:DP:GQ:PL	0/1:86,36:122:99:441,0,2878
NOT_SCAFFOLDED_NGS_utg26566|quiver|pilon	14500	.	A	AG	1298.73	SnpCluster	AC=1;AF=0.500;AN=2;BaseQRankSum=-2.164;ClippingRankSum=-0.635;DP=163;FS=0.755;MLEAC=1;MLEAF=0.500;MQ=51.85;MQRankSum=-1.938;QD=7.97;ReadPosRankSum=0.980;SOR=0.804	GT:AD:DP:GQ:PL	0/1:71,45:116:99:1336,0,2216
NOT_SCAFFOLDED_NGS_utg26566|quiver|pilon	14501	.	A	G	204.77	LowQD;SnpCluster	AC=1;AF=0.500;AN=2;BaseQRankSum=1.162;ClippingRankSum=-0.683;DP=161;FS=4.130;MLEAC=1;MLEAF=0.500;MQ=51.74;MQRankSum=2.853;QD=1.27;ReadPosRankSum=5.003;SOR=1.445	GT:AD:DP:GQ:PL	0/1:104,16:120:99:233,0,3908
NOT_SCAFFOLDED_NGS_utg26566|quiver|pilon	14502	.	A	AACAC	1055.73	SnpCluster	AC=1;AF=0.500;AN=2;BaseQRankSum=-2.267;ClippingRankSum=1.394;DP=161;FS=0.000;MLEAC=1;MLEAF=0.500;MQ=51.74;MQRankSum=-0.915;QD=6.56;ReadPosRankSum=1.391;SOR=0.809	GT:AD:DP:GQ:PL	0/1:77,37:114:99:1093,0,2515
NOT_SCAFFOLDED_NGS_utg26566|quiver|pilon	14503	.	ACAC	A	186.73	LowQD;SnpCluster	AC=1;AF=0.500;AN=2;BaseQRankSum=2.176;ClippingRankSum=-0.519;DP=168;FS=4.120;MLEAC=1;MLEAF=0.500;MQ=51.47;MQRankSum=3.157;QD=1.11;ReadPosRankSum=4.982;SOR=1.362	GT:AD:DP:GQ:PL	0/1:111,16:127:99:224,0,3999
NOT_SCAFFOLDED_NGS_utg26566|quiver|pilon	14506	.	C	A	31.77	LowQD;LowQual;SnpCluster	AC=1;AF=0.500;AN=2;BaseQRankSum=-1.411;ClippingRankSum=0.932;DP=151;FS=9.962;MLEAC=1;MLEAF=0.500;MQ=51.62;MQRankSum=-0.212;QD=0.21;ReadPosRankSum=-1.713;SOR=0.193	GT:AD:DP:GQ:PL	0/1:108,27:135:60:60,0,3719
NOT_SCAFFOLDED_NGS_utg26566|quiver|pilon	15041	.	C	G	127.77	PASS	AC=1;AF=0.500;AN=2;BaseQRankSum=0.466;ClippingRankSum=1.186;DP=11;FS=0.000;MLEAC=1;MLEAF=0.500;MQ=35.73;MQRankSum=-1.186;QD=11.62;ReadPosRankSum=0.143;SOR=0.551	GT:AD:DP:GQ:PL	0/1:6,5:11:99:156,0,206
NOT_SCAFFOLDED_NGS_utg26566|quiver|pilon	15104	.	T	G	66.77	PASS	AC=1;AF=0.500;AN=2;BaseQRankSum=2.052;ClippingRankSum=-0.339;DP=41;FS=0.000;MLEAC=1;MLEAF=0.500;MQ=39.44;MQRankSum=0.060;QD=1.63;ReadPosRankSum=0.538;SOR=0.026	GT:AD:DP:GQ:PL	0/1:36,5:41:95:95,0,1350
NOT_SCAFFOLDED_NGS_utg26566|quiver|pilon	15164	.	A	C	220.77	PASS	AC=1;AF=0.500;AN=2;BaseQRankSum=-0.416;ClippingRankSum=-0.351;DP=103;FS=2.638;MLEAC=1;MLEAF=0.500;MQ=46.96;MQRankSum=-0.594;QD=2.14;ReadPosRankSum=-0.397;SOR=0.368	GT:AD:DP:GQ:PL	0/1:88,15:103:99:249,0,3055
NOT_SCAFFOLDED_NGS_utg26566|quiver|pilon	15286	.	TA	T	216.73	PASS	AC=1;AF=0.500;AN=2;BaseQRankSum=-0.756;ClippingRankSum=-1.288;DP=105;FS=19.206;MLEAC=1;MLEAF=0.500;MQ=51.30;MQRankSum=1.716;QD=2.06;ReadPosRankSum=2.289;SOR=3.033	GT:AD:DP:GQ:PL	0/1:83,16:99:99:254,0,2501
NOT_SCAFFOLDED_NGS_utg26566|quiver|pilon	15368	.	AC	A	3442.73	PASS	AC=2;AF=1.00;AN=2;DP=99;FS=0.000;MLEAC=2;MLEAF=1.00;MQ=57.14;QD=34.78;SOR=0.782	GT:AD:DP:GQ:PL	1/1:0,92:92:99:3480,277,0
NOT_SCAFFOLDED_NGS_utg26566|quiver|pilon	15371	.	C	T	81.77	LowQD	AC=1;AF=0.500;AN=2;BaseQRankSum=-1.577;ClippingRankSum=-0.699;DP=99;FS=1.181;MLEAC=1;MLEAF=0.500;MQ=57.64;MQRankSum=2.671;QD=0.83;ReadPosRankSum=1.451;SOR=0.964	GT:AD:DP:GQ:PL	0/1:86,12:98:99:110,0,3022
NOT_SCAFFOLDED_NGS_utg26566|quiver|pilon	15551	.	G	T	594.77	PASS	AC=1;AF=0.500;AN=2;BaseQRankSum=0.033;ClippingRankSum=1.699;DP=92;FS=0.000;MLEAC=1;MLEAF=0.500;MQ=53.26;MQRankSum=-1.775;QD=6.46;ReadPosRankSum=1.434;SOR=0.770	GT:AD:DP:GQ:PL	0/1:72,20:92:99:623,0,4739
NOT_SCAFFOLDED_NGS_utg26566|quiver|pilon	15552	.	G	A	594.77	PASS	AC=1;AF=0.500;AN=2;BaseQRankSum=-0.005;ClippingRankSum=-1.728;DP=92;FS=0.000;MLEAC=1;MLEAF=0.500;MQ=53.26;MQRankSum=-1.813;QD=6.46;ReadPosRankSum=1.841;SOR=0.770	GT:AD:DP:GQ:PL	0/1:72,20:92:99:623,0,4739
NOT_SCAFFOLDED_NGS_utg26566|quiver|pilon	15678	.	T	A	37.77	LowQual	AC=1;AF=0.500;AN=2;BaseQRankSum=0.957;ClippingRankSum=0.670;DP=22;FS=0.000;MLEAC=1;MLEAF=0.500;MQ=39.04;MQRankSum=-0.096;QD=1.72;ReadPosRankSum=-0.287;SOR=0.039	GT:AD:DP:GQ:PL	0/1:19,3:22:66:66,0,652
NOT_SCAFFOLDED_NGS_utg26566|quiver|pilon	16136	.	A	ATATT	40.73	LowCoverage;LowQual	AC=1;AF=0.500;AN=2;DP=2;FS=0.000;MLEAC=1;MLEAF=0.500;MQ=40.00;QD=20.37;SOR=2.303	GT:AD:DP:GQ:PL	0/1:0,2:2:59:78,0,59
NOT_SCAFFOLDED_NGS_utg26566|quiver|pilon	16186	.	C	T	160.77	PASS	AC=1;AF=0.500;AN=2;BaseQRankSum=2.141;ClippingRankSum=0.135;DP=12;FS=0.000;MLEAC=1;MLEAF=0.500;MQ=37.51;MQRankSum=0.529;QD=13.40;ReadPosRankSum=-0.831;SOR=0.446	GT:AD:DP:GQ:PL	0/1:7,5:12:99:189,0,279
NOT_SCAFFOLDED_NGS_utg26566|quiver|pilon	16189	.	G	T	160.77	PASS	AC=1;AF=0.500;AN=2;BaseQRankSum=0.831;ClippingRankSum=-1.000;DP=12;FS=0.000;MLEAC=1;MLEAF=0.500;MQ=37.51;MQRankSum=-0.244;QD=13.40;ReadPosRankSum=-0.831;SOR=0.446	GT:AD:DP:GQ:PL	0/1:7,5:12:99:189,0,279
NOT_SCAFFOLDED_NGS_utg26566|quiver|pilon	16235	.	T	C	63.77	SnpCluster	AC=1;AF=0.500;AN=2;BaseQRankSum=-0.675;ClippingRankSum=-0.249;DP=26;FS=0.000;MLEAC=1;MLEAF=0.500;MQ=38.68;MQRankSum=0.604;QD=2.45;ReadPosRankSum=-0.320;SOR=0.046	GT:AD:DP:GQ:PL	0/1:22,4:26:92:92,0,844
NOT_SCAFFOLDED_NGS_utg26566|quiver|pilon	16242	.	G	C	112.77	SnpCluster	AC=1;AF=0.500;AN=2;BaseQRankSum=0.660;ClippingRankSum=1.800;DP=28;FS=0.000;MLEAC=1;MLEAF=0.500;MQ=38.24;MQRankSum=0.360;QD=4.03;ReadPosRankSum=1.080;SOR=0.512	GT:AD:DP:GQ:PL	0/1:23,5:28:99:141,0,941
NOT_SCAFFOLDED_NGS_utg26566|quiver|pilon	16243	.	C	T	112.77	SnpCluster	AC=1;AF=0.500;AN=2;BaseQRankSum=0.060;ClippingRankSum=-1.440;DP=28;FS=0.000;MLEAC=1;MLEAF=0.500;MQ=38.24;MQRankSum=-1.320;QD=4.03;ReadPosRankSum=1.080;SOR=0.512	GT:AD:DP:GQ:PL	0/1:23,5:28:99:141,0,941
NOT_SCAFFOLDED_NGS_utg26566|quiver|pilon	16301	.	A	T	433.77	PASS	AC=1;AF=0.500;AN=2;BaseQRankSum=1.529;ClippingRankSum=1.760;DP=76;FS=5.947;MLEAC=1;MLEAF=0.500;MQ=51.78;MQRankSum=-1.724;QD=5.71;ReadPosRankSum=-0.104;SOR=0.230	GT:AD:DP:GQ:PL	0/1:56,19:75:99:462,0,2136
NOT_SCAFFOLDED_NGS_utg26566|quiver|pilon	16312	.	T	C	338.77	PASS	AC=1;AF=0.500;AN=2;BaseQRankSum=2.182;ClippingRankSum=0.079;DP=82;FS=0.000;MLEAC=1;MLEAF=0.500;MQ=53.05;MQRankSum=0.103;QD=4.13;ReadPosRankSum=1.088;SOR=0.759	GT:AD:DP:GQ:PL	0/1:66,15:81:99:367,0,2460
NOT_SCAFFOLDED_NGS_utg26566|quiver|pilon	16325	.	C	T	652.77	PASS	AC=1;AF=0.500;AN=2;BaseQRankSum=0.153;ClippingRankSum=-0.458;DP=97;FS=1.979;MLEAC=1;MLEAF=0.500;MQ=53.95;MQRankSum=-0.194;QD=6.73;ReadPosRankSum=0.540;SOR=1.031	GT:AD:DP:GQ:PL	0/1:70,26:96:99:681,0,2575
NOT_SCAFFOLDED_NGS_utg26566|quiver|pilon	16430	.	C	T	423.77	PASS	AC=1;AF=0.500;AN=2;BaseQRankSum=1.519;ClippingRankSum=1.186;DP=98;FS=2.126;MLEAC=1;MLEAF=0.500;MQ=56.97;MQRankSum=-2.229;QD=4.32;ReadPosRankSum=0.997;SOR=0.452	GT:AD:DP:GQ:PL	0/1:79,19:98:99:452,0,2551
NOT_SCAFFOLDED_NGS_utg26566|quiver|pilon	16471	.	TG	T	468.73	PASS	AC=1;AF=0.500;AN=2;BaseQRankSum=-2.065;ClippingRankSum=-0.257;DP=84;FS=3.941;MLEAC=1;MLEAF=0.500;MQ=58.46;MQRankSum=2.185;QD=5.58;ReadPosRankSum=0.060;SOR=0.288	GT:AD:DP:GQ:PL	0/1:61,20:81:99:506,0,2039
NOT_SCAFFOLDED_NGS_utg26566|quiver|pilon	16563	.	G	A	176.77	PASS	AC=1;AF=0.500;AN=2;BaseQRankSum=-0.708;ClippingRankSum=1.293;DP=29;FS=0.000;MLEAC=1;MLEAF=0.500;MQ=56.91;MQRankSum=0.756;QD=6.10;ReadPosRankSum=1.244;SOR=0.495	GT:AD:DP:GQ:PL	0/1:21,8:29:99:205,0,773
NOT_SCAFFOLDED_NGS_utg26566|quiver|pilon	16706	.	C	T	125.77	PASS	AC=1;AF=0.500;AN=2;BaseQRankSum=-0.720;ClippingRankSum=0.000;DP=6;FS=3.979;MLEAC=1;MLEAF=0.500;MQ=37.01;MQRankSum=1.380;QD=20.96;ReadPosRankSum=0.000;SOR=1.414	GT:AD:DP:GQ:PL	0/1:2,4:6:51:154,0,51
NOT_SCAFFOLDED_NGS_utg26566|quiver|pilon	16786	.	C	CTAT	193.74	PASS	AC=1;AF=0.500;AN=2;BaseQRankSum=-1.422;ClippingRankSum=0.573;DP=14;FS=0.000;MLEAC=1;MLEAF=0.500;MQ=36.65;MQRankSum=-0.573;QD=13.84;ReadPosRankSum=-0.248;SOR=0.368	GT:AD:DP:GQ:PL	0/1:3,8:11:86:231,0,86
NOT_SCAFFOLDED_NGS_utg26566|quiver|pilon	16867	.	C	A	58.77	SnpCluster	AC=1;AF=0.500;AN=2;BaseQRankSum=1.090;ClippingRankSum=0.206;DP=31;FS=0.000;MLEAC=1;MLEAF=0.500;MQ=37.36;MQRankSum=0.560;QD=1.90;ReadPosRankSum=2.328;SOR=0.241	GT:AD:DP:GQ:PL	0/1:27,4:31:87:87,0,1101
NOT_SCAFFOLDED_NGS_utg26566|quiver|pilon	16870	.	G	A	61.77	SnpCluster	AC=1;AF=0.500;AN=2;BaseQRankSum=1.434;ClippingRankSum=-0.397;DP=30;FS=0.000;MLEAC=1;MLEAF=0.500;MQ=37.49;MQRankSum=-0.275;QD=2.06;ReadPosRankSum=2.410;SOR=0.260	GT:AD:DP:GQ:PL	0/1:26,4:30:90:90,0,1080
NOT_SCAFFOLDED_NGS_utg26566|quiver|pilon	16871	.	C	A	58.77	SnpCluster	AC=1;AF=0.500;AN=2;BaseQRankSum=-0.031;ClippingRankSum=0.153;DP=30;FS=0.000;MLEAC=1;MLEAF=0.500;MQ=37.49;MQRankSum=0.580;QD=1.96;ReadPosRankSum=2.288;SOR=0.260	GT:AD:DP:GQ:PL	0/1:26,4:30:87:87,0,1120
NOT_SCAFFOLDED_NGS_utg26566|quiver|pilon	16880	.	C	T	76.77	SnpCluster	AC=1;AF=0.500;AN=2;BaseQRankSum=0.340;ClippingRankSum=-0.827;DP=34;FS=2.440;MLEAC=1;MLEAF=0.500;MQ=37.54;MQRankSum=0.438;QD=2.26;ReadPosRankSum=0.438;SOR=0.141	GT:AD:DP:GQ:PL	0/1:29,5:34:99:105,0,1181
NOT_SCAFFOLDED_NGS_utg26566|quiver|pilon	16905	.	C	A	246.77	PASS	AC=1;AF=0.500;AN=2;BaseQRankSum=2.369;ClippingRankSum=0.747;DP=46;FS=3.000;MLEAC=1;MLEAF=0.500;MQ=41.89;MQRankSum=-0.953;QD=5.36;ReadPosRankSum=-0.309;SOR=1.210	GT:AD:DP:GQ:PL	0/1:35,11:46:99:275,0,1067
NOT_SCAFFOLDED_NGS_utg26566|quiver|pilon	17079	.	A	G	85.77	PASS	AC=1;AF=0.500;AN=2;BaseQRankSum=-1.221;ClippingRankSum=0.159;DP=18;FS=34.857;MLEAC=1;MLEAF=0.500;MQ=39.58;MQRankSum=-0.903;QD=4.76;ReadPosRankSum=0.690;SOR=3.219	GT:AD:DP:GQ:PL	0/1:14,4:18:99:114,0,551
NOT_SCAFFOLDED_NGS_utg26566|quiver|pilon	17183	.	G	A	389.77	PASS	AC=2;AF=1.00;AN=2;DP=11;FS=0.000;MLEAC=2;MLEAF=1.00;MQ=41.50;QD=27.50;SOR=0.859	GT:AD:DP:GQ:PL	1/1:0,11:11:33:418,33,0
NOT_SCAFFOLDED_NGS_utg26566|quiver|pilon	17284	.	A	G	89.77	PASS	AC=1;AF=0.500;AN=2;BaseQRankSum=-0.887;ClippingRankSum=-0.789;DP=18;FS=21.133;MLEAC=1;MLEAF=0.500;MQ=35.61;MQRankSum=0.887;QD=4.99;ReadPosRankSum=0.197;SOR=1.836	GT:AD:DP:GQ:PL	0/1:13,5:18:99:118,0,502
NOT_SCAFFOLDED_NGS_utg26566|quiver|pilon	17285	.	G	T	45.77	LowQual	AC=1;AF=0.500;AN=2;BaseQRankSum=1.926;ClippingRankSum=-1.661;DP=19;FS=0.000;MLEAC=1;MLEAF=0.500;MQ=37.21;MQRankSum=0.066;QD=2.41;ReadPosRankSum=-1.528;SOR=1.402	GT:AD:DP:GQ:PL	0/1:17,2:19:74:74,0,690
NOT_SCAFFOLDED_NGS_utg26566|quiver|pilon	17307	.	T	C	517.77	PASS	AC=1;AF=0.500;AN=2;BaseQRankSum=1.121;ClippingRankSum=1.259;DP=34;FS=17.233;MLEAC=1;MLEAF=0.500;MQ=40.21;MQRankSum=0.914;QD=15.23;ReadPosRankSum=0.224;SOR=3.781	GT:AD:DP:GQ:PL	0/1:18,16:34:99:546,0,609
NOT_SCAFFOLDED_NGS_utg26566|quiver|pilon	17327	.	G	C	43.77	LowQD;LowQual	AC=1;AF=0.500;AN=2;BaseQRankSum=1.996;ClippingRankSum=-0.544;DP=35;FS=5.453;MLEAC=1;MLEAF=0.500;MQ=40.10;MQRankSum=0.648;QD=1.25;ReadPosRankSum=1.581;SOR=2.215	GT:AD:DP:GQ:PL	0/1:31,4:35:72:72,0,1202
NOT_SCAFFOLDED_NGS_utg26566|quiver|pilon	17334	.	AT	A	65.73	PASS	AC=1;AF=0.500;AN=2;BaseQRankSum=-1.422;ClippingRankSum=-0.515;DP=37;FS=0.000;MLEAC=1;MLEAF=0.500;MQ=40.10;MQRankSum=-2.781;QD=1.78;ReadPosRankSum=-1.719;SOR=0.527	GT:AD:DP:GQ:PL	0/1:31,6:37:99:103,0,1144
NOT_SCAFFOLDED_NGS_utg26566|quiver|pilon	17433	.	C	G	396.77	PASS	AC=1;AF=0.500;AN=2;BaseQRankSum=0.789;ClippingRankSum=0.789;DP=45;FS=7.729;MLEAC=1;MLEAF=0.500;MQ=39.37;MQRankSum=-0.213;QD=8.82;ReadPosRankSum=-0.463;SOR=0.392	GT:AD:DP:GQ:PL	0/1:32,13:45:99:425,0,1213
NOT_SCAFFOLDED_NGS_utg26566|quiver|pilon	17451	.	TA	T	544.73	PASS	AC=1;AF=0.500;AN=2;BaseQRankSum=0.009;ClippingRankSum=0.386;DP=53;FS=8.780;MLEAC=1;MLEAF=0.500;MQ=38.99;MQRankSum=1.063;QD=10.28;ReadPosRankSum=0.799;SOR=2.348	GT:AD:DP:GQ:PL	0/1:32,20:52:99:582,0,1022
NOT_SCAFFOLDED_NGS_utg26566|quiver|pilon	17465	.	GTA	G	651.73	PASS	AC=1;AF=0.500;AN=2;BaseQRankSum=0.399;ClippingRankSum=-1.425;DP=52;FS=8.386;MLEAC=1;MLEAF=0.500;MQ=38.78;MQRankSum=-0.551;QD=12.53;ReadPosRankSum=2.299;SOR=2.897	GT:AD:DP:GQ:PL	0/1:33,19:52:99:689,0,1308
NOT_SCAFFOLDED_NGS_utg26566|quiver|pilon	17562	.	C	T	853.77	PASS	AC=1;AF=0.500;AN=2;BaseQRankSum=1.110;ClippingRankSum=-0.550;DP=49;FS=16.519;MLEAC=1;MLEAF=0.500;MQ=40.48;MQRankSum=-1.530;QD=17.42;ReadPosRankSum=-0.050;SOR=4.125	GT:AD:DP:GQ:PL	0/1:24,25:49:99:882,0,876
NOT_SCAFFOLDED_NGS_utg26566|quiver|pilon	17571	.	C	G	297.77	PASS	AC=1;AF=0.500;AN=2;BaseQRankSum=0.623;ClippingRankSum=-0.271;DP=55;FS=0.000;MLEAC=1;MLEAF=0.500;MQ=40.78;MQRankSum=-0.244;QD=5.41;ReadPosRankSum=1.057;SOR=0.818	GT:AD:DP:GQ:PL	0/1:33,11:44:99:326,0,1275
NOT_SCAFFOLDED_NGS_utg26566|quiver|pilon	17661	.	A	T	224.77	PASS	AC=1;AF=0.500;AN=2;BaseQRankSum=1.813;ClippingRankSum=-0.116;DP=20;FS=1.922;MLEAC=1;MLEAF=0.500;MQ=41.79;MQRankSum=-1.042;QD=11.24;ReadPosRankSum=-2.045;SOR=1.402	GT:AD:DP:GQ:PL	0/1:12,8:20:99:253,0,286
NOT_SCAFFOLDED_NGS_utg26566|quiver|pilon	18093	.	T	C	260.80	PASS	AC=2;AF=1.00;AN=2;DP=9;FS=0.000;MLEAC=2;MLEAF=1.00;MQ=53.70;QD=28.98;SOR=4.174	GT:AD:DP:GQ:PL	1/1:0,7:7:21:289,21,0
NOT_SCAFFOLDED_NGS_utg26566|quiver|pilon	18564	.	C	T	745.77	PASS	AC=1;AF=0.500;AN=2;BaseQRankSum=-0.396;ClippingRankSum=1.271;DP=64;FS=3.850;MLEAC=1;MLEAF=0.500;MQ=49.39;MQRankSum=3.157;QD=11.65;ReadPosRankSum=0.564;SOR=1.325	GT:AD:DP:GQ:PL	0/1:28,27:55:99:774,0,821
NOT_SCAFFOLDED_NGS_utg26566|quiver|pilon	18588	.	G	T	1061.77	PASS	AC=1;AF=0.500;AN=2;BaseQRankSum=2.044;ClippingRankSum=-1.108;DP=72;FS=0.960;MLEAC=1;MLEAF=0.500;MQ=51.53;MQRankSum=3.668;QD=14.75;ReadPosRankSum=0.585;SOR=0.859	GT:AD:DP:GQ:PL	0/1:30,33:63:99:1090,0,861
NOT_SCAFFOLDED_NGS_utg26566|quiver|pilon	18602	.	C	T	81.77	LowQD	AC=1;AF=0.500;AN=2;BaseQRankSum=0.228;ClippingRankSum=0.120;DP=69;FS=0.000;MLEAC=1;MLEAF=0.500;MQ=53.10;MQRankSum=-4.425;QD=1.19;ReadPosRankSum=1.185;SOR=0.556	GT:AD:DP:GQ:PL	0/1:52,8:60:99:110,0,1841
NOT_SCAFFOLDED_NGS_utg26566|quiver|pilon	18675	.	T	A	75.77	PASS	AC=1;AF=0.500;AN=2;BaseQRankSum=0.776;ClippingRankSum=0.663;DP=40;FS=4.289;MLEAC=1;MLEAF=0.500;MQ=44.16;MQRankSum=-0.928;QD=1.89;ReadPosRankSum=0.057;SOR=1.158	GT:AD:DP:GQ:PL	0/1:34,6:40:99:104,0,1287
NOT_SCAFFOLDED_NGS_utg26566|quiver|pilon	18746	.	A	G	571.77	PASS	AC=1;AF=0.500;AN=2;BaseQRankSum=0.229;ClippingRankSum=0.062;DP=30;FS=0.000;MLEAC=1;MLEAF=0.500;MQ=40.00;MQRankSum=0.145;QD=19.06;ReadPosRankSum=2.307;SOR=0.826	GT:AD:DP:GQ:PL	0/1:14,16:30:99:600,0,522
NOT_SCAFFOLDED_NGS_utg26566|quiver|pilon	18762	.	C	A	259.77	PASS	AC=1;AF=0.500;AN=2;BaseQRankSum=-0.307;ClippingRankSum=0.307;DP=22;FS=0.000;MLEAC=1;MLEAF=0.500;MQ=40.00;MQRankSum=0.853;QD=11.81;ReadPosRankSum=-1.399;SOR=0.307	GT:AD:DP:GQ:PL	0/1:14,8:22:99:288,0,564
NOT_SCAFFOLDED_NGS_utg26566|quiver|pilon	18770	.	T	G	123.77	PASS	AC=1;AF=0.500;AN=2;BaseQRankSum=1.332;ClippingRankSum=1.097;DP=22;FS=0.000;MLEAC=1;MLEAF=0.500;MQ=40.00;MQRankSum=-0.392;QD=5.63;ReadPosRankSum=-0.548;SOR=0.105	GT:AD:DP:GQ:PL	0/1:17,5:22:99:152,0,692
NOT_SCAFFOLDED_NGS_utg26566|quiver|pilon	18793	.	G	A	205.77	PASS	AC=1;AF=0.500;AN=2;BaseQRankSum=-1.422;ClippingRankSum=1.001;DP=9;FS=0.000;MLEAC=1;MLEAF=0.500;MQ=40.00;MQRankSum=-0.248;QD=22.86;ReadPosRankSum=-1.422;SOR=1.402	GT:AD:DP:GQ:PL	0/1:3,6:9:99:234,0,105
NOT_SCAFFOLDED_NGS_utg26566|quiver|pilon	18810	.	C	G	84.77	PASS	AC=1;AF=0.500;AN=2;BaseQRankSum=0.406;ClippingRankSum=-1.537;DP=6;FS=0.000;MLEAC=1;MLEAF=0.500;MQ=40.00;MQRankSum=-1.537;QD=14.13;ReadPosRankSum=-0.406;SOR=0.693	GT:AD:DP:GQ:PL	0/1:3,3:6:99:113,0,117
NOT_SCAFFOLDED_NGS_utg26566|quiver|pilon	18819	.	G	T	37.77	LowQual	AC=1;AF=0.500;AN=2;BaseQRankSum=1.380;ClippingRankSum=-0.720;DP=6;FS=0.000;MLEAC=1;MLEAF=0.500;MQ=38.65;MQRankSum=0.720;QD=6.29;ReadPosRankSum=1.380;SOR=1.179	GT:AD:DP:GQ:PL	0/1:4,2:6:66:66,0,184
NOT_SCAFFOLDED_NGS_utg26566|quiver|pilon	19338	.	C	A	247.77	PASS	AC=1;AF=0.500;AN=2;BaseQRankSum=-2.258;ClippingRankSum=-0.893;DP=16;FS=0.000;MLEAC=1;MLEAF=0.500;MQ=39.99;MQRankSum=0.683;QD=15.49;ReadPosRankSum=0.998;SOR=0.693	GT:AD:DP:GQ:PL	0/1:8,8:16:99:276,0,295
NOT_SCAFFOLDED_NGS_utg26566|quiver|pilon	19564	.	G	A	184.77	PASS	AC=1;AF=0.500;AN=2;BaseQRankSum=0.387;ClippingRankSum=0.825;DP=11;FS=7.404;MLEAC=1;MLEAF=0.500;MQ=38.13;MQRankSum=-0.143;QD=16.80;ReadPosRankSum=0.387;SOR=0.027	GT:AD:DP:GQ:PL	0/1:5,6:11:99:213,0,179
NOT_SCAFFOLDED_NGS_utg26566|quiver|pilon	19682	.	A	C	135.77	SnpCluster	AC=1;AF=0.500;AN=2;BaseQRankSum=0.063;ClippingRankSum=0.438;DP=78;FS=0.000;MLEAC=1;MLEAF=0.500;MQ=38.29;MQRankSum=2.471;QD=1.74;ReadPosRankSum=2.534;SOR=0.787	GT:AD:DP:GQ:PL	0/1:69,9:78:99:164,0,3089
NOT_SCAFFOLDED_NGS_utg26566|quiver|pilon	19683	.	G	A	135.77	SnpCluster	AC=1;AF=0.500;AN=2;BaseQRankSum=0.147;ClippingRankSum=0.748;DP=79;FS=0.000;MLEAC=1;MLEAF=0.500;MQ=38.31;MQRankSum=1.875;QD=1.72;ReadPosRankSum=2.507;SOR=0.941	GT:AD:DP:GQ:PL	0/1:70,9:79:99:164,0,3089
NOT_SCAFFOLDED_NGS_utg26566|quiver|pilon	19690	.	C	T	135.77	SnpCluster	AC=1;AF=0.500;AN=2;BaseQRankSum=-1.127;ClippingRankSum=0.228;DP=80;FS=4.665;MLEAC=1;MLEAF=0.500;MQ=38.16;MQRankSum=2.421;QD=1.70;ReadPosRankSum=2.238;SOR=1.739	GT:AD:DP:GQ:PL	0/1:71,9:80:99:164,0,3017
NOT_SCAFFOLDED_NGS_utg26566|quiver|pilon	19724	.	C	G	218.77	PASS	AC=1;AF=0.500;AN=2;BaseQRankSum=2.940;ClippingRankSum=0.647;DP=88;FS=1.166;MLEAC=1;MLEAF=0.500;MQ=38.15;MQRankSum=0.341;QD=2.49;ReadPosRankSum=-1.164;SOR=1.006	GT:AD:DP:GQ:PL	0/1:75,13:88:99:247,0,2344
NOT_SCAFFOLDED_NGS_utg26566|quiver|pilon	19744	.	T	A	203.77	PASS	AC=1;AF=0.500;AN=2;BaseQRankSum=0.933;ClippingRankSum=-0.158;DP=91;FS=0.000;MLEAC=1;MLEAF=0.500;MQ=38.22;MQRankSum=1.941;QD=2.24;ReadPosRankSum=0.733;SOR=0.521	GT:AD:DP:GQ:PL	0/1:79,12:91:99:232,0,2598
NOT_SCAFFOLDED_NGS_utg26566|quiver|pilon	19817	.	C	CTAAAT	198.73	PASS	AC=1;AF=0.500;AN=2;BaseQRankSum=0.129;ClippingRankSum=0.065;DP=92;FS=25.038;MLEAC=1;MLEAF=0.500;MQ=38.26;MQRankSum=0.026;QD=2.16;ReadPosRankSum=0.065;SOR=3.428	GT:AD:DP:GQ:PL	0/1:75,11:86:99:236,0,3109
NOT_SCAFFOLDED_NGS_utg26566|quiver|pilon	19839	.	G	A	110.77	LowQD	AC=1;AF=0.500;AN=2;BaseQRankSum=0.356;ClippingRankSum=-0.531;DP=80;FS=17.060;MLEAC=1;MLEAF=0.500;MQ=37.99;MQRankSum=1.724;QD=1.38;ReadPosRankSum=2.320;SOR=3.258	GT:AD:DP:GQ:PL	0/1:70,10:80:99:139,0,2445
NOT_SCAFFOLDED_NGS_utg26566|quiver|pilon	19862	.	T	A	56.77	LowQD	AC=1;AF=0.500;AN=2;BaseQRankSum=1.708;ClippingRankSum=0.167;DP=66;FS=14.111;MLEAC=1;MLEAF=0.500;MQ=38.35;MQRankSum=0.687;QD=0.86;ReadPosRankSum=0.104;SOR=3.592	GT:AD:DP:GQ:PL	0/1:59,7:66:85:85,0,1880
NOT_SCAFFOLDED_NGS_utg26566|quiver|pilon	19888	.	C	G	157.77	PASS	AC=1;AF=0.500;AN=2;BaseQRankSum=0.449;ClippingRankSum=0.463;DP=82;FS=0.000;MLEAC=1;MLEAF=0.500;MQ=40.26;MQRankSum=1.605;QD=1.92;ReadPosRankSum=-0.095;SOR=0.828	GT:AD:DP:GQ:PL	0/1:71,11:82:99:186,0,2494
NOT_SCAFFOLDED_NGS_utg26566|quiver|pilon	19921	.	A	T	651.77	PASS	AC=1;AF=0.500;AN=2;BaseQRankSum=0.685;ClippingRankSum=0.811;DP=90;FS=2.018;MLEAC=1;MLEAF=0.500;MQ=41.23;MQRankSum=-1.000;QD=7.24;ReadPosRankSum=0.793;SOR=1.038	GT:AD:DP:GQ:PL	0/1:65,25:90:99:680,0,2121
NOT_SCAFFOLDED_NGS_utg26566|quiver|pilon	20027	.	C	A	35.77	LowQual	AC=1;AF=0.500;AN=2;BaseQRankSum=1.066;ClippingRankSum=0.000;DP=18;FS=0.000;MLEAC=1;MLEAF=0.500;MQ=37.60;MQRankSum=-0.711;QD=1.99;ReadPosRankSum=-1.185;SOR=0.061	GT:AD:DP:GQ:PL	0/1:15,3:18:64:64,0,543
NOT_SCAFFOLDED_NGS_utg26566|quiver|pilon	20828	.	T	A	952.77	PASS	AC=1;AF=0.500;AN=2;BaseQRankSum=0.987;ClippingRankSum=0.315;DP=33;FS=0.000;MLEAC=1;MLEAF=0.500;MQ=39.61;MQRankSum=-1.533;QD=28.87;ReadPosRankSum=-0.147;SOR=2.235	GT:AD:DP:GQ:PL	0/1:8,25:33:99:981,0,244
NOT_SCAFFOLDED_NGS_utg26566|quiver|pilon	20850	.	G	C	634.77	PASS	AC=1;AF=0.500;AN=2;BaseQRankSum=2.239;ClippingRankSum=-0.723;DP=34;FS=0.000;MLEAC=1;MLEAF=0.500;MQ=39.13;MQRankSum=-0.413;QD=18.67;ReadPosRankSum=2.239;SOR=0.693	GT:AD:DP:GQ:PL	0/1:17,17:34:99:663,0,964
NOT_SCAFFOLDED_NGS_utg26566|quiver|pilon	20851	.	G	T	634.77	PASS	AC=1;AF=0.500;AN=2;BaseQRankSum=1.516;ClippingRankSum=1.068;DP=34;FS=0.000;MLEAC=1;MLEAF=0.500;MQ=39.13;MQRankSum=-0.069;QD=18.67;ReadPosRankSum=1.653;SOR=0.693	GT:AD:DP:GQ:PL	0/1:17,17:34:99:663,0,964
NOT_SCAFFOLDED_NGS_utg26566|quiver|pilon	20943	.	C	T	1085.77	PASS	AC=1;AF=0.500;AN=2;BaseQRankSum=0.600;ClippingRankSum=0.519;DP=111;FS=0.000;MLEAC=1;MLEAF=0.500;MQ=49.53;MQRankSum=-0.594;QD=9.78;ReadPosRankSum=1.501;SOR=0.713	GT:AD:DP:GQ:PL	0/1:73,38:111:99:1114,0,2296
NOT_SCAFFOLDED_NGS_utg26566|quiver|pilon	21005	.	A	C	596.77	PASS	AC=1;AF=0.500;AN=2;BaseQRankSum=3.127;ClippingRankSum=-0.474;DP=70;FS=1.104;MLEAC=1;MLEAF=0.500;MQ=46.64;MQRankSum=-1.307;QD=8.53;ReadPosRankSum=2.140;SOR=0.873	GT:AD:DP:GQ:PL	0/1:49,21:70:99:625,0,1513
NOT_SCAFFOLDED_NGS_utg26566|quiver|pilon	21051	.	C	A	86.77	PASS	AC=1;AF=0.500;AN=2;BaseQRankSum=2.416;ClippingRankSum=-0.514;DP=48;FS=7.974;MLEAC=1;MLEAF=0.500;MQ=39.20;MQRankSum=0.265;QD=1.81;ReadPosRankSum=1.263;SOR=3.017	GT:AD:DP:GQ:PL	0/1:42,6:48:99:115,0,1638
NOT_SCAFFOLDED_NGS_utg26566|quiver|pilon	21070	.	C	T	241.77	PASS	AC=1;AF=0.500;AN=2;BaseQRankSum=-2.710;ClippingRankSum=0.553;DP=45;FS=5.844;MLEAC=1;MLEAF=0.500;MQ=38.43;MQRankSum=1.007;QD=5.37;ReadPosRankSum=0.894;SOR=2.093	GT:AD:DP:GQ:PL	0/1:36,9:45:99:270,0,1485
NOT_SCAFFOLDED_NGS_utg26566|quiver|pilon	21072	.	C	T	238.77	PASS	AC=1;AF=0.500;AN=2;BaseQRankSum=-3.504;ClippingRankSum=-0.156;DP=45;FS=5.844;MLEAC=1;MLEAF=0.500;MQ=38.43;MQRankSum=1.064;QD=5.31;ReadPosRankSum=1.319;SOR=2.093	GT:AD:DP:GQ:PL	0/1:36,9:45:99:267,0,1525
NOT_SCAFFOLDED_NGS_utg26566|quiver|pilon	21084	.	TG	T	428.73	SnpCluster	AC=1;AF=0.500;AN=2;BaseQRankSum=2.572;ClippingRankSum=0.898;DP=54;FS=1.242;MLEAC=1;MLEAF=0.500;MQ=38.37;MQRankSum=0.353;QD=7.94;ReadPosRankSum=-0.393;SOR=0.438	GT:AD:DP:GQ:PL	0/1:39,14:53:99:466,0,1590
NOT_SCAFFOLDED_NGS_utg26566|quiver|pilon	21087	.	G	A	67.77	LowQD;SnpCluster	AC=1;AF=0.500;AN=2;BaseQRankSum=-2.048;ClippingRankSum=-0.387;DP=52;FS=11.274;MLEAC=1;MLEAF=0.500;MQ=38.31;MQRankSum=1.275;QD=1.30;ReadPosRankSum=0.845;SOR=3.258	GT:AD:DP:GQ:PL	0/1:46,6:52:96:96,0,1880
NOT_SCAFFOLDED_NGS_utg26566|quiver|pilon	21091	.	G	A	440.77	SnpCluster	AC=1;AF=0.500;AN=2;BaseQRankSum=0.465;ClippingRankSum=-0.746;DP=51;FS=1.320;MLEAC=1;MLEAF=0.500;MQ=38.27;MQRankSum=0.140;QD=8.64;ReadPosRankSum=-0.681;SOR=0.420	GT:AD:DP:GQ:PL	0/1:38,13:51:99:469,0,1549
NOT_SCAFFOLDED_NGS_utg26566|quiver|pilon	21092	.	T	C	124.77	SnpCluster	AC=1;AF=0.500;AN=2;BaseQRankSum=1.205;ClippingRankSum=-0.158;DP=54;FS=13.397;MLEAC=1;MLEAF=0.500;MQ=38.20;MQRankSum=-0.670;QD=2.31;ReadPosRankSum=-0.353;SOR=3.407	GT:AD:DP:GQ:PL	0/1:46,8:54:99:153,0,1809
NOT_SCAFFOLDED_NGS_utg26566|quiver|pilon	21233	.	TG	T	501.73	PASS	AC=1;AF=0.500;AN=2;BaseQRankSum=1.455;ClippingRankSum=-0.644;DP=127;FS=0.000;MLEAC=1;MLEAF=0.500;MQ=45.62;MQRankSum=-5.157;QD=3.95;ReadPosRankSum=0.860;SOR=0.735	GT:AD:DP:GQ:PL	0/1:102,22:124:99:539,0,3728
NOT_SCAFFOLDED_NGS_utg26566|quiver|pilon	21275	.	G	C	385.77	PASS	AC=1;AF=0.500;AN=2;BaseQRankSum=-0.467;ClippingRankSum=-0.007;DP=72;FS=14.291;MLEAC=1;MLEAF=0.500;MQ=41.56;MQRankSum=0.521;QD=5.36;ReadPosRankSum=0.291;SOR=0.052	GT:AD:DP:GQ:PL	0/1:56,16:72:99:414,0,2130
NOT_SCAFFOLDED_NGS_utg26566|quiver|pilon	21371	.	T	C	500.77	PASS	AC=1;AF=0.500;AN=2;BaseQRankSum=0.489;ClippingRankSum=-0.343;DP=50;FS=9.313;MLEAC=1;MLEAF=0.500;MQ=39.21;MQRankSum=0.010;QD=10.02;ReadPosRankSum=0.863;SOR=2.179	GT:AD:DP:GQ:PL	0/1:34,16:50:99:529,0,1263
NOT_SCAFFOLDED_NGS_utg26566|quiver|pilon	21511	.	T	G	368.77	PASS	AC=1;AF=0.500;AN=2;BaseQRankSum=-1.982;ClippingRankSum=-0.452;DP=67;FS=0.000;MLEAC=1;MLEAF=0.500;MQ=52.71;MQRankSum=-1.551;QD=5.50;ReadPosRankSum=0.842;SOR=0.665	GT:AD:DP:GQ:PL	0/1:48,19:67:99:397,0,1594
NOT_SCAFFOLDED_NGS_utg26566|quiver|pilon	21522	.	C	T	297.77	PASS	AC=1;AF=0.500;AN=2;BaseQRankSum=-1.241;ClippingRankSum=0.100;DP=57;FS=0.000;MLEAC=1;MLEAF=0.500;MQ=53.26;MQRankSum=-1.441;QD=5.22;ReadPosRankSum=1.205;SOR=0.593	GT:AD:DP:GQ:PL	0/1:42,15:57:99:326,0,1419
NOT_SCAFFOLDED_NGS_utg26566|quiver|pilon	21591	.	G	A	60.77	PASS	AC=1;AF=0.500;AN=2;BaseQRankSum=-0.167;ClippingRankSum=0.000;DP=30;FS=0.000;MLEAC=1;MLEAF=0.500;MQ=56.47;MQRankSum=-2.449;QD=2.03;ReadPosRankSum=1.336;SOR=0.929	GT:AD:DP:GQ:PL	0/1:25,5:30:89:89,0,879
NOT_SCAFFOLDED_NGS_utg26566|quiver|pilon	21651	.	CA	C	786.73	PASS	AC=2;AF=1.00;AN=2;DP=25;FS=0.000;MLEAC=2;MLEAF=1.00;MQ=58.12;QD=31.47;SOR=0.874	GT:AD:DP:GQ:PL	1/1:0,22:22:66:824,66,0
NOT_SCAFFOLDED_NGS_utg26566|quiver|pilon	21941	.	T	G	107.77	PASS	AC=1;AF=0.500;AN=2;BaseQRankSum=0.056;ClippingRankSum=-0.350;DP=58;FS=23.302;MLEAC=1;MLEAF=0.500;MQ=54.93;MQRankSum=-4.363;QD=1.86;ReadPosRankSum=-0.891;SOR=4.402	GT:AD:DP:GQ:PL	0/1:50,8:58:99:136,0,1697
NOT_SCAFFOLDED_NGS_utg26566|quiver|pilon	22008	.	A	C	312.77	PASS	AC=1;AF=0.500;AN=2;BaseQRankSum=1.018;ClippingRankSum=0.483;DP=71;FS=19.802;MLEAC=1;MLEAF=0.500;MQ=56.14;MQRankSum=-5.226;QD=4.41;ReadPosRankSum=0.691;SOR=3.637	GT:AD:DP:GQ:PL	0/1:58,13:71:99:341,0,1969
NOT_SCAFFOLDED_NGS_utg26566|quiver|pilon	22023	.	A	T	407.77	PASS	AC=1;AF=0.500;AN=2;BaseQRankSum=0.091;ClippingRankSum=-1.455;DP=69;FS=12.838;MLEAC=1;MLEAF=0.500;MQ=54.17;MQRankSum=-5.661;QD=5.91;ReadPosRankSum=0.188;SOR=2.164	GT:AD:DP:GQ:PL	0/1:52,17:69:99:436,0,1777
NOT_SCAFFOLDED_NGS_utg26566|quiver|pilon	22154	.	T	G	283.77	PASS	AC=1;AF=0.500;AN=2;BaseQRankSum=1.622;ClippingRankSum=0.283;DP=46;FS=13.595;MLEAC=1;MLEAF=0.500;MQ=56.46;MQRankSum=-4.970;QD=6.17;ReadPosRankSum=1.210;SOR=3.767	GT:AD:DP:GQ:PL	0/1:35,11:46:99:312,0,1200
NOT_SCAFFOLDED_NGS_utg26566|quiver|pilon	22201	.	C	A	570.77	PASS	AC=1;AF=0.500;AN=2;BaseQRankSum=-3.241;ClippingRankSum=2.044;DP=38;FS=6.740;MLEAC=1;MLEAF=0.500;MQ=57.83;MQRankSum=0.963;QD=15.02;ReadPosRankSum=0.350;SOR=0.378	GT:AD:DP:GQ:PL	0/1:19,19:38:99:599,0,698
NOT_SCAFFOLDED_NGS_utg26566|quiver|pilon	22204	.	T	C	37.77	LowQD;LowQual	AC=1;AF=0.500;AN=2;BaseQRankSum=0.737;ClippingRankSum=0.214;DP=38;FS=9.074;MLEAC=1;MLEAF=0.500;MQ=57.83;MQRankSum=-3.258;QD=0.99;ReadPosRankSum=0.119;SOR=3.045	GT:AD:DP:GQ:PL	0/1:34,4:38:66:66,0,1514
NOT_SCAFFOLDED_NGS_utg26566|quiver|pilon	22704	.	A	T	34.77	LowQual	AC=1;AF=0.500;AN=2;BaseQRankSum=-0.067;ClippingRankSum=-0.067;DP=9;FS=3.802;MLEAC=1;MLEAF=0.500;MQ=54.62;MQRankSum=-1.179;QD=3.86;ReadPosRankSum=-0.762;SOR=0.078	GT:AD:DP:GQ:PL	0/1:7,2:9:63:63,0,551
NOT_SCAFFOLDED_NGS_utg26566|quiver|pilon	24404	.	G	A	612.77	PASS	AC=1;AF=0.500;AN=2;BaseQRankSum=1.804;ClippingRankSum=-0.413;DP=87;FS=10.122;MLEAC=1;MLEAF=0.500;MQ=43.18;MQRankSum=-5.475;QD=7.04;ReadPosRankSum=1.794;SOR=1.819	GT:AD:DP:GQ:PL	0/1:61,26:87:99:641,0,2032
NOT_SCAFFOLDED_NGS_utg26566|quiver|pilon	24458	.	G	A	843.77	PASS	AC=1;AF=0.500;AN=2;BaseQRankSum=-0.582;ClippingRankSum=1.104;DP=97;FS=19.476;MLEAC=1;MLEAF=0.500;MQ=46.10;MQRankSum=-5.583;QD=8.70;ReadPosRankSum=4.915;SOR=2.518	GT:AD:DP:GQ:PL	0/1:71,26:97:99:872,0,3704
NOT_SCAFFOLDED_NGS_utg26566|quiver|pilon	24460	.	A	T	843.77	PASS	AC=1;AF=0.500;AN=2;BaseQRankSum=-2.903;ClippingRankSum=0.281;DP=97;FS=19.476;MLEAC=1;MLEAF=0.500;MQ=46.10;MQRankSum=-5.721;QD=8.70;ReadPosRankSum=4.671;SOR=2.518	GT:AD:DP:GQ:PL	0/1:71,26:97:99:872,0,3704
NOT_SCAFFOLDED_NGS_utg26566|quiver|pilon	25532	.	C	A	111.77	PASS	AC=1;AF=0.500;AN=2;BaseQRankSum=1.335;ClippingRankSum=-0.941;DP=35;FS=2.510;MLEAC=1;MLEAF=0.500;MQ=38.68;MQRankSum=-0.241;QD=3.19;ReadPosRankSum=-0.460;SOR=1.341	GT:AD:DP:GQ:PL	0/1:29,6:35:99:140,0,1106
NOT_SCAFFOLDED_NGS_utg4354|quiver|pilon	66113	.	AGT	A	33.73	LowQual	AC=1;AF=0.500;AN=2;BaseQRankSum=-0.684;ClippingRankSum=0.322;DP=20;FS=0.000;MLEAC=1;MLEAF=0.500;MQ=60.00;MQRankSum=-0.322;QD=1.69;ReadPosRankSum=-0.322;SOR=0.368	GT:AD:DP:GQ:PL	0/1:5,3:8:71:71,0,130
NOT_SCAFFOLDED_NGS_utg4354|quiver|pilon	95741	.	G	T	72.77	PASS	AC=1;AF=0.500;AN=2;BaseQRankSum=1.203;ClippingRankSum=-0.573;DP=9;FS=7.782;MLEAC=1;MLEAF=0.500;MQ=49.32;MQRankSum=-2.054;QD=8.09;ReadPosRankSum=-1.422;SOR=2.795	GT:AD:DP:GQ:PL	0/1:6,3:9:99:101,0,228
NOT_SCAFFOLDED_NGS_utg4354|quiver|pilon	99822	.	C	T	57.77	PASS	AC=1;AF=0.500;AN=2;BaseQRankSum=-0.731;ClippingRankSum=0.296;DP=10;FS=2.730;MLEAC=1;MLEAF=0.500;MQ=34.33;MQRankSum=-0.296;QD=5.78;ReadPosRankSum=0.546;SOR=0.169	GT:AD:DP:GQ:PL	0/1:7,3:10:86:86,0,357
NOT_SCAFFOLDED_NGS_utg4354|quiver|pilon	99833	.	G	C	60.77	PASS	AC=1;AF=0.500;AN=2;BaseQRankSum=0.000;ClippingRankSum=-1.067;DP=8;FS=0.000;MLEAC=1;MLEAF=0.500;MQ=34.35;MQRankSum=0.000;QD=7.60;ReadPosRankSum=0.572;SOR=0.169	GT:AD:DP:GQ:PL	0/1:6,2:8:89:89,0,335
NOT_SCAFFOLDED_NGS_utg26854|quiver|pilon	24297	.	C	T	40.77	LowCoverage;LowQual	AC=1;AF=0.500;AN=2;BaseQRankSum=0.000;ClippingRankSum=-1.026;DP=4;FS=0.000;MLEAC=1;MLEAF=0.500;MQ=31.90;MQRankSum=1.026;QD=10.19;ReadPosRankSum=1.026;SOR=0.693	GT:AD:DP:GQ:PL	0/1:2,2:4:52:69,0,52
NOT_SCAFFOLDED_NGS_utg26854|quiver|pilon	25475	.	T	TG	49.25	LowCoverage;LowQual	AC=2;AF=1.00;AN=2;DP=4;FS=0.000;MLEAC=2;MLEAF=1.00;MQ=60.00;QD=12.31;SOR=1.179	GT:AD:DP:GQ:PL	1/1:0,3:3:9:86,9,0
NOT_SCAFFOLDED_NGS_utg26854|quiver|pilon	26798	.	A	G	45.77	LowQual	AC=1;AF=0.500;AN=2;BaseQRankSum=0.503;ClippingRankSum=-0.839;DP=19;FS=10.620;MLEAC=1;MLEAF=0.500;MQ=58.26;MQRankSum=-2.739;QD=2.41;ReadPosRankSum=2.068;SOR=2.798	GT:AD:DP:GQ:PL	0/1:16,3:19:74:74,0,561
NOT_SCAFFOLDED_NGS_utg26854|quiver|pilon	26834	.	G	A	212.77	PASS	AC=1;AF=0.500;AN=2;BaseQRankSum=1.231;ClippingRankSum=-0.485;DP=24;FS=17.458;MLEAC=1;MLEAF=0.500;MQ=58.04;MQRankSum=-1.306;QD=8.87;ReadPosRankSum=0.037;SOR=4.168	GT:AD:DP:GQ:PL	0/1:14,7:21:99:241,0,529
NOT_SCAFFOLDED_NGS_utg26854|quiver|pilon	26969	.	T	A	140.77	PASS	AC=1;AF=0.500;AN=2;BaseQRankSum=-2.467;ClippingRankSum=-0.916;DP=22;FS=2.105;MLEAC=1;MLEAF=0.500;MQ=59.09;MQRankSum=-1.198;QD=6.40;ReadPosRankSum=0.282;SOR=1.536	GT:AD:DP:GQ:PL	0/1:15,7:22:99:169,0,532
NOT_SCAFFOLDED_NGS_utg26854|quiver|pilon	27018	.	A	C	50.77	PASS	AC=1;AF=0.500;AN=2;BaseQRankSum=-0.942;ClippingRankSum=-0.135;DP=16;FS=6.990;MLEAC=1;MLEAF=0.500;MQ=58.75;MQRankSum=-2.691;QD=3.17;ReadPosRankSum=-1.480;SOR=2.800	GT:AD:DP:GQ:PL	0/1:13,3:16:79:79,0,480
NOT_SCAFFOLDED_NGS_utg7545|quiver|pilon	13231	.	C	CT	56.25	LowCoverage	AC=2;AF=1.00;AN=2;DP=4;FS=0.000;MLEAC=2;MLEAF=1.00;MQ=60.00;QD=14.06;SOR=1.179	GT:AD:DP:GQ:PL	1/1:0,3:3:9:93,9,0
NOT_SCAFFOLDED_NGS_utg7545|quiver|pilon	13273	.	A	AT	77	LowCoverage	AC=2;AF=1.00;AN=2;DP=4;FS=0.000;MLEAC=2;MLEAF=1.00;MQ=60.00;QD=19.25;SOR=3.258	GT:AD:DP:GQ:PL	1/1:0,4:4:12:114,12,0
NOT_SCAFFOLDED_NGS_utg7545|quiver|pilon	53406	.	C	A	414.77	PASS	AC=1;AF=0.500;AN=2;BaseQRankSum=0.748;ClippingRankSum=-0.143;DP=40;FS=1.484;MLEAC=1;MLEAF=0.500;MQ=58.73;MQRankSum=-0.748;QD=10.37;ReadPosRankSum=-0.525;SOR=1.138	GT:AD:DP:GQ:PL	0/1:24,13:37:99:443,0,807
NOT_SCAFFOLDED_NGS_utg7545|quiver|pilon	53430	.	T	A	486.77	PASS	AC=1;AF=0.500;AN=2;BaseQRankSum=-1.163;ClippingRankSum=-0.788;DP=43;FS=2.846;MLEAC=1;MLEAF=0.500;MQ=59.46;MQRankSum=0.361;QD=11.32;ReadPosRankSum=1.617;SOR=1.270	GT:AD:DP:GQ:PL	0/1:25,16:41:99:515,0,876
NOT_SCAFFOLDED_NGS_utg7545|quiver|pilon	53484	.	A	C	526.77	PASS	AC=1;AF=0.500;AN=2;BaseQRankSum=1.532;ClippingRankSum=1.102;DP=54;FS=0.000;MLEAC=1;MLEAF=0.500;MQ=60.00;MQRankSum=0.188;QD=9.75;ReadPosRankSum=1.460;SOR=0.767	GT:AD:DP:GQ:PL	0/1:34,20:54:99:555,0,958
NOT_SCAFFOLDED_NGS_utg7545|quiver|pilon	53542	.	C	T	523.77	SnpCluster	AC=1;AF=0.500;AN=2;BaseQRankSum=1.638;ClippingRankSum=-0.528;DP=41;FS=1.295;MLEAC=1;MLEAF=0.500;MQ=60.00;MQRankSum=0.528;QD=12.77;ReadPosRankSum=1.719;SOR=1.061	GT:AD:DP:GQ:PL	0/1:26,15:41:99:552,0,1134
NOT_SCAFFOLDED_NGS_utg7545|quiver|pilon	53543	.	C	G	520.77	SnpCluster	AC=1;AF=0.500;AN=2;BaseQRankSum=1.313;ClippingRankSum=-0.447;DP=41;FS=1.295;MLEAC=1;MLEAF=0.500;MQ=60.00;MQRankSum=0.501;QD=12.70;ReadPosRankSum=1.908;SOR=1.061	GT:AD:DP:GQ:PL	0/1:26,15:41:99:549,0,1175
NOT_SCAFFOLDED_NGS_utg7545|quiver|pilon	53545	.	A	T	520.77	SnpCluster	AC=1;AF=0.500;AN=2;BaseQRankSum=0.726;ClippingRankSum=-0.223;DP=40;FS=1.274;MLEAC=1;MLEAF=0.500;MQ=60.00;MQRankSum=-0.810;QD=13.02;ReadPosRankSum=1.872;SOR=0.951	GT:AD:DP:GQ:PL	0/1:25,15:40:99:549,0,1175
NOT_SCAFFOLDED_NGS_utg7545|quiver|pilon	53580	.	G	C	524.77	PASS	AC=1;AF=0.500;AN=2;BaseQRankSum=-0.630;ClippingRankSum=0.558;DP=34;FS=0.000;MLEAC=1;MLEAF=0.500;MQ=60.00;MQRankSum=0.270;QD=15.43;ReadPosRankSum=0.090;SOR=0.610	GT:AD:DP:GQ:PL	0/1:17,16:33:99:553,0,602
NOT_SCAFFOLDED_NGS_utg7545|quiver|pilon	53613	.	C	G	304.77	PASS	AC=1;AF=0.500;AN=2;BaseQRankSum=1.216;ClippingRankSum=-0.152;DP=21;FS=0.000;MLEAC=1;MLEAF=0.500;MQ=60.00;MQRankSum=0.684;QD=14.51;ReadPosRankSum=-0.760;SOR=0.722	GT:AD:DP:GQ:PL	0/1:11,9:20:99:333,0,1198
NOT_SCAFFOLDED_NGS_utg7545|quiver|pilon	53626	.	A	G	301.77	SnpCluster	AC=1;AF=0.500;AN=2;BaseQRankSum=1.246;ClippingRankSum=0.680;DP=17;FS=0.000;MLEAC=1;MLEAF=0.500;MQ=60.00;MQRankSum=0.793;QD=17.75;ReadPosRankSum=1.926;SOR=0.836	GT:AD:DP:GQ:PL	0/1:11,5:16:99:330,0,1372
NOT_SCAFFOLDED_NGS_utg7545|quiver|pilon	53630	.	T	C	142.77	SnpCluster	AC=1;AF=0.500;AN=2;BaseQRankSum=0.566;ClippingRankSum=-0.113;DP=18;FS=0.000;MLEAC=1;MLEAF=0.500;MQ=60.00;MQRankSum=-0.340;QD=7.93;ReadPosRankSum=1.813;SOR=0.921	GT:AD:DP:GQ:PL	0/1:11,5:16:99:171,0,1419
NOT_SCAFFOLDED_NGS_utg7545|quiver|pilon	53635	.	T	C	151.77	SnpCluster	AC=1;AF=0.500;AN=2;BaseQRankSum=1.041;ClippingRankSum=-1.041;DP=17;FS=0.000;MLEAC=1;MLEAF=0.500;MQ=60.00;MQRankSum=-1.653;QD=8.93;ReadPosRankSum=1.653;SOR=1.022	GT:AD:DP:GQ:PL	0/1:10,5:15:99:180,0,1143
NOT_SCAFFOLDED_NGS_utg7545|quiver|pilon	60605	.	A	G	145.77	LowQD	AC=1;AF=0.500;AN=2;BaseQRankSum=-1.499;ClippingRankSum=0.815;DP=99;FS=40.781;MLEAC=1;MLEAF=0.500;MQ=57.15;MQRankSum=0.805;QD=1.47;ReadPosRankSum=-2.736;SOR=2.073	GT:AD:DP:GQ:PL	0/1:75,17:92:99:174,0,2513
NOT_SCAFFOLDED_NGS_utg7545|quiver|pilon	60619	.	A	G	165.77	PASS	AC=1;AF=0.500;AN=2;BaseQRankSum=-0.502;ClippingRankSum=-0.251;DP=84;FS=11.621;MLEAC=1;MLEAF=0.500;MQ=56.32;MQRankSum=0.679;QD=1.97;ReadPosRankSum=-2.200;SOR=0.390	GT:AD:DP:GQ:PL	0/1:65,11:76:99:194,0,2306
NOT_SCAFFOLDED_NGS_utg7545|quiver|pilon	60632	.	TGA	T	130.73	PASS	AC=1;AF=0.500;AN=2;BaseQRankSum=-0.372;ClippingRankSum=-0.764;DP=67;FS=0.000;MLEAC=1;MLEAF=0.500;MQ=55.73;MQRankSum=1.234;QD=1.95;ReadPosRankSum=-0.215;SOR=0.641	GT:AD:DP:GQ:PL	0/1:23,10:33:99:168,0,570
NOT_SCAFFOLDED_NGS_utg7545|quiver|pilon	61788	.	G	T	40.77	LowQual	AC=1;AF=0.500;AN=2;BaseQRankSum=0.863;ClippingRankSum=0.598;DP=19;FS=0.000;MLEAC=1;MLEAF=0.500;MQ=57.49;MQRankSum=-2.325;QD=2.15;ReadPosRankSum=0.863;SOR=1.071	GT:AD:DP:GQ:PL	0/1:17,2:19:69:69,0,1393
NOT_SCAFFOLDED_NGS_utg7545|quiver|pilon	61802	.	A	G	73.77	PASS	AC=1;AF=0.500;AN=2;BaseQRankSum=1.433;ClippingRankSum=-0.194;DP=24;FS=0.000;MLEAC=1;MLEAF=0.500;MQ=57.46;MQRankSum=-1.898;QD=3.07;ReadPosRankSum=0.116;SOR=0.836	GT:AD:DP:GQ:PL	0/1:20,4:24:99:102,0,1516
NOT_SCAFFOLDED_NGS_utg7545|quiver|pilon	61808	.	G	A	73.77	PASS	AC=1;AF=0.500;AN=2;BaseQRankSum=-1.046;ClippingRankSum=0.039;DP=24;FS=0.000;MLEAC=1;MLEAF=0.500;MQ=57.46;MQRankSum=-2.053;QD=3.07;ReadPosRankSum=0.813;SOR=1.071	GT:AD:DP:GQ:PL	0/1:20,4:24:99:102,0,1531
NOT_SCAFFOLDED_NGS_utg7545|quiver|pilon	61817	.	A	T	192.77	PASS	AC=1;AF=0.500;AN=2;BaseQRankSum=0.039;ClippingRankSum=0.581;DP=24;FS=2.114;MLEAC=1;MLEAF=0.500;MQ=57.87;MQRankSum=-1.820;QD=8.03;ReadPosRankSum=0.658;SOR=1.329	GT:AD:DP:GQ:PL	0/1:20,4:24:99:221,0,1476
NOT_SCAFFOLDED_NGS_utg7545|quiver|pilon	61833	.	G	T	195.77	PASS	AC=1;AF=0.500;AN=2;BaseQRankSum=-0.756;ClippingRankSum=1.488;DP=29;FS=1.664;MLEAC=1;MLEAF=0.500;MQ=56.62;MQRankSum=-2.855;QD=6.75;ReadPosRankSum=-0.024;SOR=1.128	GT:AD:DP:GQ:PL	0/1:21,8:29:99:224,0,1162
NOT_SCAFFOLDED_NGS_utg7545|quiver|pilon	63120	.	T	C	70.77	PASS	AC=1;AF=0.500;AN=2;BaseQRankSum=1.126;ClippingRankSum=-0.648;DP=30;FS=8.921;MLEAC=1;MLEAF=0.500;MQ=54.33;MQRankSum=-3.105;QD=2.36;ReadPosRankSum=1.263;SOR=1.440	GT:AD:DP:GQ:PL	0/1:23,4:27:99:99,0,1586
NOT_SCAFFOLDED_NGS_utg7545|quiver|pilon	63121	.	G	A	70.77	PASS	AC=1;AF=0.500;AN=2;BaseQRankSum=1.528;ClippingRankSum=-0.036;DP=29;FS=5.780;MLEAC=1;MLEAF=0.500;MQ=54.13;MQRankSum=-3.020;QD=2.44;ReadPosRankSum=0.817;SOR=1.447	GT:AD:DP:GQ:PL	0/1:22,4:26:99:99,0,1586
NOT_SCAFFOLDED_NGS_utg7545|quiver|pilon	111045	.	C	CG	70.25	LowCoverage	AC=2;AF=1.00;AN=2;DP=3;FS=0.000;MLEAC=2;MLEAF=1.00;MQ=36.94;QD=23.42;SOR=2.833	GT:AD:DP:GQ:PL	1/1:0,3:3:9:107,9,0
NOT_SCAFFOLDED_NGS_utg26113|quiver|pilon	582	.	C	A	231.84	PASS	AC=2;AF=1.00;AN=2;DP=6;FS=0.000;MLEAC=2;MLEAF=1.00;MQ=40.00;QD=32.58;SOR=3.912	GT:AD:DP:GQ:PL	1/1:0,6:6:18:260,18,0
NOT_SCAFFOLDED_NGS_utg26113|quiver|pilon	1739	.	T	TTC	53.70	LowCoverage	AC=2;AF=1.00;AN=2;DP=2;FS=0.000;MLEAC=2;MLEAF=1.00;MQ=40.00;QD=26.85;SOR=2.303	GT:AD:DP:GQ:PL	1/1:0,2:2:6:90,6,0
NOT_SCAFFOLDED_NGS_utg26113|quiver|pilon	1947	.	C	A	569.77	PASS	AC=1;AF=0.500;AN=2;BaseQRankSum=1.181;ClippingRankSum=1.203;DP=48;FS=4.341;MLEAC=1;MLEAF=0.500;MQ=53.35;MQRankSum=1.810;QD=11.87;ReadPosRankSum=1.333;SOR=0.435	GT:AD:DP:GQ:PL	0/1:28,19:47:99:598,0,900
NOT_SCAFFOLDED_NGS_utg26113|quiver|pilon	2006	.	G	T	164.77	PASS	AC=1;AF=0.500;AN=2;BaseQRankSum=0.627;ClippingRankSum=-0.662;DP=38;FS=17.829;MLEAC=1;MLEAF=0.500;MQ=41.51;MQRankSum=-0.985;QD=4.34;ReadPosRankSum=1.558;SOR=2.795	GT:AD:DP:GQ:PL	0/1:30,8:38:99:193,0,984
NOT_SCAFFOLDED_NGS_utg26113|quiver|pilon	2046	.	T	G	581.77	PASS	AC=1;AF=0.500;AN=2;BaseQRankSum=-1.200;ClippingRankSum=-1.778;DP=37;FS=20.895;MLEAC=1;MLEAF=0.500;MQ=42.07;MQRankSum=0.258;QD=15.72;ReadPosRankSum=-1.443;SOR=1.414	GT:AD:DP:GQ:PL	0/1:18,19:37:99:610,0,654
NOT_SCAFFOLDED_NGS_utg26113|quiver|pilon	2100	.	A	C	321.77	PASS	AC=1;AF=0.500;AN=2;BaseQRankSum=0.681;ClippingRankSum=-0.940;DP=51;FS=2.855;MLEAC=1;MLEAF=0.500;MQ=48.98;MQRankSum=-0.249;QD=6.31;ReadPosRankSum=1.718;SOR=0.560	GT:AD:DP:GQ:PL	0/1:38,13:51:99:350,0,1324
NOT_SCAFFOLDED_NGS_utg26113|quiver|pilon	2122	.	A	T	196.77	PASS	AC=1;AF=0.500;AN=2;BaseQRankSum=0.991;ClippingRankSum=0.880;DP=54;FS=1.381;MLEAC=1;MLEAF=0.500;MQ=49.46;MQRankSum=-0.056;QD=3.64;ReadPosRankSum=-0.479;SOR=0.402	GT:AD:DP:GQ:PL	0/1:44,10:54:99:225,0,1487
NOT_SCAFFOLDED_NGS_utg26113|quiver|pilon	2164	.	C	T	321.77	PASS	AC=1;AF=0.500;AN=2;BaseQRankSum=1.393;ClippingRankSum=1.558;DP=52;FS=4.492;MLEAC=1;MLEAF=0.500;MQ=47.14;MQRankSum=0.444;QD=6.19;ReadPosRankSum=0.340;SOR=1.280	GT:AD:DP:GQ:PL	0/1:38,14:52:99:350,0,1153
NOT_SCAFFOLDED_NGS_utg26113|quiver|pilon	2188	.	G	T	227.77	PASS	AC=1;AF=0.500;AN=2;BaseQRankSum=0.896;ClippingRankSum=1.047;DP=41;FS=0.000;MLEAC=1;MLEAF=0.500;MQ=43.55;MQRankSum=0.410;QD=5.56;ReadPosRankSum=0.379;SOR=0.836	GT:AD:DP:GQ:PL	0/1:31,10:41:99:256,0,969
NOT_SCAFFOLDED_NGS_utg26113|quiver|pilon	2211	.	G	T	523.77	SnpCluster	AC=1;AF=0.500;AN=2;BaseQRankSum=1.157;ClippingRankSum=1.929;DP=26;FS=5.142;MLEAC=1;MLEAF=0.500;MQ=38.87;MQRankSum=-0.489;QD=20.14;ReadPosRankSum=1.569;SOR=2.179	GT:AD:DP:GQ:PL	0/1:12,14:26:99:552,0,462
NOT_SCAFFOLDED_NGS_utg26113|quiver|pilon	2218	.	G	GA	514.73	SnpCluster	AC=1;AF=0.500;AN=2;BaseQRankSum=1.826;ClippingRankSum=-0.026;DP=26;FS=5.142;MLEAC=1;MLEAF=0.500;MQ=38.87;MQRankSum=0.180;QD=19.80;ReadPosRankSum=1.723;SOR=2.179	GT:AD:DP:GQ:PL	0/1:12,14:26:99:552,0,462
NOT_SCAFFOLDED_NGS_utg26113|quiver|pilon	2219	.	G	T	531.70	SnpCluster	AC=1;AF=0.500;AN=2;BaseQRankSum=2.681;ClippingRankSum=-0.124;DP=26;FS=12.155;MLEAC=1;MLEAF=0.500;MQ=38.87;MQRankSum=-0.124;QD=20.45;ReadPosRankSum=1.608;SOR=3.912	GT:AD:DP:GQ:PL	0/1:7,14:21:99:568,0,213
NOT_SCAFFOLDED_NGS_utg26113|quiver|pilon	2220	.	G	GA	113.73	SnpCluster	AC=1;AF=0.500;AN=2;BaseQRankSum=-2.537;ClippingRankSum=0.204;DP=27;FS=16.058;MLEAC=1;MLEAF=0.500;MQ=38.61;MQRankSum=0.496;QD=4.21;ReadPosRankSum=-1.021;SOR=0.009	GT:AD:DP:GQ:PL	0/1:21,6:27:99:151,0,853
NOT_SCAFFOLDED_NGS_utg26113|quiver|pilon	2227	.	G	A	118.77	SnpCluster	AC=1;AF=0.500;AN=2;BaseQRankSum=2.667;ClippingRankSum=-1.301;DP=26;FS=2.556;MLEAC=1;MLEAF=0.500;MQ=38.55;MQRankSum=0.520;QD=4.57;ReadPosRankSum=-0.586;SOR=1.329	GT:AD:DP:GQ:PL	0/1:21,5:26:99:147,0,858
NOT_SCAFFOLDED_NGS_utg26113|quiver|pilon	2252	.	G	A	553.73	PASS	AC=1;AF=0.500;AN=2;DP=15;FS=0.000;MLEAC=1;MLEAF=0.500;MQ=38.87;QD=29.88;SOR=4.804	GT:AD:DP:GQ:PL	0/1:4,10:14:9:492,0,9
NOT_SCAFFOLDED_NGS_utg26113|quiver|pilon	2257	.	T	A	175.77	PASS	AC=1;AF=0.500;AN=2;BaseQRankSum=1.493;ClippingRankSum=-1.200;DP=13;FS=0.000;MLEAC=1;MLEAF=0.500;MQ=38.69;MQRankSum=0.811;QD=13.52;ReadPosRankSum=-0.312;SOR=0.836	GT:AD:DP:GQ:PL	0/1:6,7:13:99:204,0,236
NOT_SCAFFOLDED_NGS_utg26113|quiver|pilon	2619	.	G	T	187.77	PASS	AC=1;AF=0.500;AN=2;BaseQRankSum=0.274;ClippingRankSum=0.957;DP=32;FS=0.000;MLEAC=1;MLEAF=0.500;MQ=38.92;MQRankSum=-0.410;QD=5.87;ReadPosRankSum=-1.322;SOR=0.090	GT:AD:DP:GQ:PL	0/1:25,7:32:99:216,0,1060
NOT_SCAFFOLDED_NGS_utg26113|quiver|pilon	2642	.	G	C	145.77	PASS	AC=1;AF=0.500;AN=2;BaseQRankSum=-1.210;ClippingRankSum=1.210;DP=47;FS=0.000;MLEAC=1;MLEAF=0.500;MQ=38.72;MQRankSum=0.523;QD=3.10;ReadPosRankSum=1.061;SOR=0.037	GT:AD:DP:GQ:PL	0/1:40,7:47:99:174,0,1643
NOT_SCAFFOLDED_NGS_utg26113|quiver|pilon	2660	.	T	G	152.77	PASS	AC=1;AF=0.500;AN=2;BaseQRankSum=0.997;ClippingRankSum=0.117;DP=51;FS=0.000;MLEAC=1;MLEAF=0.500;MQ=38.13;MQRankSum=1.593;QD=3.00;ReadPosRankSum=0.091;SOR=0.041	GT:AD:DP:GQ:PL	0/1:43,8:51:99:181,0,1718
NOT_SCAFFOLDED_NGS_utg26113|quiver|pilon	2665	.	C	T	181.77	PASS	AC=1;AF=0.500;AN=2;BaseQRankSum=2.137;ClippingRankSum=0.951;DP=51;FS=0.000;MLEAC=1;MLEAF=0.500;MQ=38.13;MQRankSum=1.890;QD=3.56;ReadPosRankSum=1.124;SOR=0.053	GT:AD:DP:GQ:PL	0/1:42,9:51:99:210,0,1718
NOT_SCAFFOLDED_NGS_utg26113|quiver|pilon	2676	.	C	A	472.77	PASS	AC=1;AF=0.500;AN=2;BaseQRankSum=0.425;ClippingRankSum=-0.946;DP=54;FS=0.000;MLEAC=1;MLEAF=0.500;MQ=37.96;MQRankSum=0.869;QD=8.75;ReadPosRankSum=1.661;SOR=0.148	GT:AD:DP:GQ:PL	0/1:39,15:54:99:501,0,1525
NOT_SCAFFOLDED_NGS_utg26113|quiver|pilon	2684	.	C	G	33.77	LowQD;LowQual	AC=1;AF=0.500;AN=2;BaseQRankSum=0.806;ClippingRankSum=1.141;DP=53;FS=0.000;MLEAC=1;MLEAF=0.500;MQ=37.96;MQRankSum=-0.898;QD=0.64;ReadPosRankSum=0.746;SOR=0.061	GT:AD:DP:GQ:PL	0/1:48,5:53:62:62,0,2033
NOT_SCAFFOLDED_NGS_utg26113|quiver|pilon	2688	.	T	G	382.77	PASS	AC=1;AF=0.500;AN=2;BaseQRankSum=0.723;ClippingRankSum=0.149;DP=55;FS=0.000;MLEAC=1;MLEAF=0.500;MQ=38.11;MQRankSum=-0.406;QD=6.96;ReadPosRankSum=-0.584;SOR=1.085	GT:AD:DP:GQ:PL	0/1:42,13:55:99:411,0,1716
NOT_SCAFFOLDED_NGS_utg26113|quiver|pilon	2699	.	G	T	128.77	PASS	AC=1;AF=0.500;AN=2;BaseQRankSum=0.243;ClippingRankSum=0.112;DP=66;FS=7.299;MLEAC=1;MLEAF=0.500;MQ=37.97;MQRankSum=-0.224;QD=1.95;ReadPosRankSum=-1.345;SOR=2.535	GT:AD:DP:GQ:PL	0/1:57,9:66:99:157,0,2313
NOT_SCAFFOLDED_NGS_utg26113|quiver|pilon	2731	.	T	A	287.77	PASS	AC=1;AF=0.500;AN=2;BaseQRankSum=-0.378;ClippingRankSum=-0.654;DP=84;FS=2.470;MLEAC=1;MLEAF=0.500;MQ=37.84;MQRankSum=-1.638;QD=3.43;ReadPosRankSum=0.894;SOR=0.898	GT:AD:DP:GQ:PL	0/1:70,14:84:99:316,0,2862
NOT_SCAFFOLDED_NGS_utg26113|quiver|pilon	2732	.	C	A	181.77	PASS	AC=1;AF=0.500;AN=2;BaseQRankSum=1.104;ClippingRankSum=-0.196;DP=85;FS=1.199;MLEAC=1;MLEAF=0.500;MQ=37.86;MQRankSum=2.190;QD=2.14;ReadPosRankSum=0.688;SOR=0.988	GT:AD:DP:GQ:PL	0/1:73,12:85:99:210,0,2510
NOT_SCAFFOLDED_NGS_utg26113|quiver|pilon	2742	.	G	T	910.77	PASS	AC=1;AF=0.500;AN=2;BaseQRankSum=-1.250;ClippingRankSum=1.029;DP=89;FS=1.910;MLEAC=1;MLEAF=0.500;MQ=37.71;MQRankSum=-3.565;QD=10.23;ReadPosRankSum=0.967;SOR=0.448	GT:AD:DP:GQ:PL	0/1:61,28:89:99:939,0,2369
NOT_SCAFFOLDED_NGS_utg26113|quiver|pilon	2755	.	A	G	251.77	PASS	AC=1;AF=0.500;AN=2;BaseQRankSum=2.767;ClippingRankSum=0.041;DP=100;FS=4.353;MLEAC=1;MLEAF=0.500;MQ=37.71;MQRankSum=-1.486;QD=2.52;ReadPosRankSum=1.189;SOR=1.358	GT:AD:DP:GQ:PL	0/1:87,13:100:99:280,0,3509
NOT_SCAFFOLDED_NGS_utg26113|quiver|pilon	2758	.	T	C	129.77	LowQD	AC=1;AF=0.500;AN=2;BaseQRankSum=3.972;ClippingRankSum=-0.038;DP=99;FS=0.000;MLEAC=1;MLEAF=0.500;MQ=37.68;MQRankSum=2.422;QD=1.31;ReadPosRankSum=1.750;SOR=0.672	GT:AD:DP:GQ:PL	0/1:86,12:98:99:158,0,3219
NOT_SCAFFOLDED_NGS_utg26113|quiver|pilon	2829	.	A	C	31.77	LowQD;LowQual	AC=1;AF=0.500;AN=2;BaseQRankSum=2.077;ClippingRankSum=-0.018;DP=48;FS=0.000;MLEAC=1;MLEAF=0.500;MQ=36.62;MQRankSum=0.199;QD=0.66;ReadPosRankSum=0.813;SOR=0.297	GT:AD:DP:GQ:PL	0/1:40,5:45:60:60,0,1397
NOT_SCAFFOLDED_NGS_utg26113|quiver|pilon	2872	.	C	T	136.77	PASS	AC=1;AF=0.500;AN=2;BaseQRankSum=-0.882;ClippingRankSum=-0.639;DP=29;FS=0.000;MLEAC=1;MLEAF=0.500;MQ=38.35;MQRankSum=-0.761;QD=4.72;ReadPosRankSum=-0.700;SOR=1.230	GT:AD:DP:GQ:PL	0/1:20,6:26:99:165,0,781
NOT_SCAFFOLDED_NGS_utg26113|quiver|pilon	2896	.	G	A	182.77	PASS	AC=1;AF=0.500;AN=2;BaseQRankSum=-0.048;ClippingRankSum=0.272;DP=42;FS=0.000;MLEAC=1;MLEAF=0.500;MQ=37.64;MQRankSum=1.746;QD=4.35;ReadPosRankSum=-1.746;SOR=0.648	GT:AD:DP:GQ:PL	0/1:34,8:42:99:211,0,1287
NOT_SCAFFOLDED_NGS_utg26113|quiver|pilon	2905	.	TA	T	98.73	PASS	AC=1;AF=0.500;AN=2;BaseQRankSum=0.911;ClippingRankSum=0.371;DP=44;FS=6.820;MLEAC=1;MLEAF=0.500;MQ=37.48;MQRankSum=0.675;QD=2.24;ReadPosRankSum=-0.169;SOR=2.484	GT:AD:DP:GQ:PL	0/1:35,7:42:99:136,0,1266
NOT_SCAFFOLDED_NGS_utg26113|quiver|pilon	2935	.	C	G	297.77	PASS	AC=1;AF=0.500;AN=2;BaseQRankSum=0.022;ClippingRankSum=0.682;DP=30;FS=4.298;MLEAC=1;MLEAF=0.500;MQ=37.69;MQRankSum=-1.166;QD=9.93;ReadPosRankSum=1.210;SOR=1.863	GT:AD:DP:GQ:PL	0/1:20,10:30:99:326,0,772
NOT_SCAFFOLDED_NGS_utg26113|quiver|pilon	2946	.	T	A	97.77	PASS	AC=1;AF=0.500;AN=2;BaseQRankSum=-1.080;ClippingRankSum=-0.600;DP=28;FS=2.600;MLEAC=1;MLEAF=0.500;MQ=37.56;MQRankSum=1.140;QD=3.49;ReadPosRankSum=2.039;SOR=1.524	GT:AD:DP:GQ:PL	0/1:23,5:28:99:126,0,911
NOT_SCAFFOLDED_NGS_utg26113|quiver|pilon	3012	.	G	A	40.77	LowQual	AC=1;AF=0.500;AN=2;BaseQRankSum=-2.018;ClippingRankSum=-1.883;DP=16;FS=0.000;MLEAC=1;MLEAF=0.500;MQ=37.44;MQRankSum=0.673;QD=2.55;ReadPosRankSum=0.942;SOR=0.693	GT:AD:DP:GQ:PL	0/1:13,3:16:69:69,0,504
NOT_SCAFFOLDED_NGS_utg26113|quiver|pilon	3036	.	G	T	53.77	PASS	AC=1;AF=0.500;AN=2;BaseQRankSum=-0.383;ClippingRankSum=-0.298;DP=22;FS=0.000;MLEAC=1;MLEAF=0.500;MQ=37.00;MQRankSum=-1.575;QD=2.44;ReadPosRankSum=0.638;SOR=0.576	GT:AD:DP:GQ:PL	0/1:18,4:22:82:82,0,694
NOT_SCAFFOLDED_NGS_utg26113|quiver|pilon	3049	.	C	T	208.77	PASS	AC=1;AF=0.500;AN=2;BaseQRankSum=0.212;ClippingRankSum=-2.028;DP=25;FS=11.549;MLEAC=1;MLEAF=0.500;MQ=37.25;MQRankSum=1.059;QD=8.35;ReadPosRankSum=0.091;SOR=0.011	GT:AD:DP:GQ:PL	0/1:18,7:25:99:237,0,777
NOT_SCAFFOLDED_NGS_utg26113|quiver|pilon	3069	.	C	T	245.77	PASS	AC=1;AF=0.500;AN=2;BaseQRankSum=-0.717;ClippingRankSum=-1.248;DP=27;FS=11.897;MLEAC=1;MLEAF=0.500;MQ=37.35;MQRankSum=0.451;QD=9.10;ReadPosRankSum=0.929;SOR=0.025	GT:AD:DP:GQ:PL	0/1:19,8:27:99:274,0,774
NOT_SCAFFOLDED_NGS_utg26113|quiver|pilon	3070	.	G	A	129.77	PASS	AC=1;AF=0.500;AN=2;BaseQRankSum=-0.252;ClippingRankSum=0.084;DP=28;FS=2.569;MLEAC=1;MLEAF=0.500;MQ=37.30;MQRankSum=0.980;QD=4.63;ReadPosRankSum=-0.420;SOR=1.863	GT:AD:DP:GQ:PL	0/1:22,6:28:99:158,0,841
NOT_SCAFFOLDED_NGS_utg26113|quiver|pilon	3082	.	G	C	100.77	PASS	AC=1;AF=0.500;AN=2;BaseQRankSum=0.094;ClippingRankSum=0.031;DP=27;FS=0.000;MLEAC=1;MLEAF=0.500;MQ=37.24;MQRankSum=0.343;QD=3.73;ReadPosRankSum=0.343;SOR=0.527	GT:AD:DP:GQ:PL	0/1:22,5:27:99:129,0,845
NOT_SCAFFOLDED_NGS_utg26113|quiver|pilon	3124	.	T	A	36.77	LowQual	AC=1;AF=0.500;AN=2;BaseQRankSum=0.938;ClippingRankSum=0.794;DP=15;FS=0.000;MLEAC=1;MLEAF=0.500;MQ=38.24;MQRankSum=-2.382;QD=2.45;ReadPosRankSum=1.371;SOR=0.527	GT:AD:DP:GQ:PL	0/1:12,3:15:65:65,0,451
NOT_SCAFFOLDED_NGS_utg26113|quiver|pilon	3125	.	A	T	33.77	LowQual	AC=1;AF=0.500;AN=2;BaseQRankSum=1.227;ClippingRankSum=-0.217;DP=15;FS=8.129;MLEAC=1;MLEAF=0.500;MQ=38.24;MQRankSum=1.949;QD=2.25;ReadPosRankSum=-0.072;SOR=0.843	GT:AD:DP:GQ:PL	0/1:12,3:15:62:62,0,445
NOT_SCAFFOLDED_NGS_utg26113|quiver|pilon	3165	.	C	A	33.77	LowQD;LowQual	AC=1;AF=0.500;AN=2;BaseQRankSum=1.232;ClippingRankSum=0.959;DP=23;FS=0.000;MLEAC=1;MLEAF=0.500;MQ=36.12;MQRankSum=1.598;QD=1.47;ReadPosRankSum=1.780;SOR=0.582	GT:AD:DP:GQ:PL	0/1:20,3:23:62:62,0,686
NOT_SCAFFOLDED_NGS_utg26113|quiver|pilon	3273	.	C	T	56.77	PASS	AC=1;AF=0.500;AN=2;BaseQRankSum=-0.709;ClippingRankSum=0.425;DP=20;FS=0.000;MLEAC=1;MLEAF=0.500;MQ=35.08;MQRankSum=0.709;QD=2.84;ReadPosRankSum=0.520;SOR=0.283	GT:AD:DP:GQ:PL	0/1:16,4:20:85:85,0,539
NOT_SCAFFOLDED_NGS_utg26113|quiver|pilon	3293	.	G	T	97.77	PASS	AC=1;AF=0.500;AN=2;BaseQRankSum=1.254;ClippingRankSum=0.783;DP=22;FS=0.000;MLEAC=1;MLEAF=0.500;MQ=34.84;MQRankSum=1.175;QD=4.44;ReadPosRankSum=1.410;SOR=0.105	GT:AD:DP:GQ:PL	0/1:17,5:22:99:126,0,568
NOT_SCAFFOLDED_NGS_utg26113|quiver|pilon	3370	.	C	G	30.77	LowQual	AC=1;AF=0.500;AN=2;BaseQRankSum=-1.001;ClippingRankSum=0.573;DP=9;FS=0.000;MLEAC=1;MLEAF=0.500;MQ=33.14;MQRankSum=-2.054;QD=3.42;ReadPosRankSum=1.203;SOR=0.283	GT:AD:DP:GQ:PL	0/1:6,3:9:59:59,0,217
NOT_SCAFFOLDED_NGS_utg26113|quiver|pilon	3602	.	T	A	137.77	PASS	AC=1;AF=0.500;AN=2;BaseQRankSum=0.900;ClippingRankSum=0.233;DP=24;FS=0.000;MLEAC=1;MLEAF=0.500;MQ=38.72;MQRankSum=-0.033;QD=5.74;ReadPosRankSum=0.367;SOR=0.127	GT:AD:DP:GQ:PL	0/1:18,6:24:99:166,0,625
NOT_SCAFFOLDED_NGS_utg26113|quiver|pilon	3618	.	C	T	366.77	PASS	AC=1;AF=0.500;AN=2;BaseQRankSum=2.028;ClippingRankSum=0.811;DP=24;FS=0.000;MLEAC=1;MLEAF=0.500;MQ=38.72;MQRankSum=1.448;QD=15.28;ReadPosRankSum=0.290;SOR=0.551	GT:AD:DP:GQ:PL	0/1:13,11:24:99:395,0,446
NOT_SCAFFOLDED_NGS_utg26113|quiver|pilon	3626	.	C	T	30.77	LowQD;LowQual	AC=1;AF=0.500;AN=2;BaseQRankSum=2.008;ClippingRankSum=0.873;DP=24;FS=0.000;MLEAC=1;MLEAF=0.500;MQ=38.72;MQRankSum=-0.087;QD=1.28;ReadPosRankSum=-0.262;SOR=0.033	GT:AD:DP:GQ:PL	0/1:21,3:24:59:59,0,819
NOT_SCAFFOLDED_NGS_utg26113|quiver|pilon	3665	.	G	A	786.77	PASS	AC=1;AF=0.500;AN=2;BaseQRankSum=0.386;ClippingRankSum=-1.569;DP=27;FS=0.000;MLEAC=1;MLEAF=0.500;MQ=41.17;MQRankSum=-0.746;QD=29.14;ReadPosRankSum=1.569;SOR=0.754	GT:AD:DP:GQ:PL	0/1:9,18:27:99:815,0,311
NOT_SCAFFOLDED_NGS_utg26113|quiver|pilon	3674	.	G	C	813.77	PASS	AC=1;AF=0.500;AN=2;BaseQRankSum=0.642;ClippingRankSum=0.487;DP=32;FS=3.247;MLEAC=1;MLEAF=0.500;MQ=44.06;MQRankSum=-1.732;QD=25.43;ReadPosRankSum=1.927;SOR=1.402	GT:AD:DP:GQ:PL	0/1:12,20:32:99:842,0,414
NOT_SCAFFOLDED_NGS_utg26113|quiver|pilon	3706	.	C	A	380.77	PASS	AC=1;AF=0.500;AN=2;BaseQRankSum=1.349;ClippingRankSum=-0.044;DP=59;FS=4.183;MLEAC=1;MLEAF=0.500;MQ=45.19;MQRankSum=-2.254;QD=6.45;ReadPosRankSum=0.531;SOR=1.010	GT:AD:DP:GQ:PL	0/1:44,15:59:99:409,0,1614
NOT_SCAFFOLDED_NGS_utg26113|quiver|pilon	3707	.	A	G	136.77	PASS	AC=1;AF=0.500;AN=2;BaseQRankSum=0.414;ClippingRankSum=0.000;DP=60;FS=0.000;MLEAC=1;MLEAF=0.500;MQ=45.14;MQRankSum=0.145;QD=2.28;ReadPosRankSum=-0.559;SOR=0.862	GT:AD:DP:GQ:PL	0/1:51,9:60:99:165,0,1869
NOT_SCAFFOLDED_NGS_utg26113|quiver|pilon	3771	.	C	A	1149.77	PASS	AC=1;AF=0.500;AN=2;BaseQRankSum=0.463;ClippingRankSum=1.540;DP=45;FS=2.771;MLEAC=1;MLEAF=0.500;MQ=45.44;MQRankSum=-3.018;QD=25.55;ReadPosRankSum=1.139;SOR=0.368	GT:AD:DP:GQ:PL	0/1:13,32:45:99:1178,0,348
NOT_SCAFFOLDED_NGS_utg26113|quiver|pilon	3815	.	G	A	522.77	PASS	AC=1;AF=0.500;AN=2;BaseQRankSum=0.104;ClippingRankSum=-1.661;DP=26;FS=11.975;MLEAC=1;MLEAF=0.500;MQ=41.06;MQRankSum=-2.958;QD=20.11;ReadPosRankSum=1.090;SOR=3.943	GT:AD:DP:GQ:PL	0/1:11,15:26:99:551,0,353
NOT_SCAFFOLDED_NGS_utg26113|quiver|pilon	3837	.	G	C	562.77	PASS	AC=1;AF=0.500;AN=2;BaseQRankSum=-0.410;ClippingRankSum=1.529;DP=21;FS=0.000;MLEAC=1;MLEAF=0.500;MQ=39.56;MQRankSum=0.560;QD=26.80;ReadPosRankSum=0.112;SOR=1.508	GT:AD:DP:GQ:PL	0/1:7,14:21:99:591,0,288
NOT_SCAFFOLDED_NGS_utg26113|quiver|pilon	3847	.	T	A	254.77	PASS	AC=1;AF=0.500;AN=2;BaseQRankSum=0.704;ClippingRankSum=-0.398;DP=24;FS=0.000;MLEAC=1;MLEAF=0.500;MQ=39.58;MQRankSum=0.765;QD=10.62;ReadPosRankSum=0.153;SOR=0.247	GT:AD:DP:GQ:PL	0/1:16,8:24:99:283,0,642
NOT_SCAFFOLDED_NGS_utg26113|quiver|pilon	3863	.	C	T	207.77	PASS	AC=1;AF=0.500;AN=2;BaseQRankSum=1.102;ClippingRankSum=-0.167;DP=23;FS=0.000;MLEAC=1;MLEAF=0.500;MQ=39.51;MQRankSum=2.038;QD=9.03;ReadPosRankSum=0.167;SOR=0.200	GT:AD:DP:GQ:PL	0/1:16,7:23:99:236,0,600
NOT_SCAFFOLDED_NGS_utg26113|quiver|pilon	3884	.	G	A	324.77	PASS	AC=1;AF=0.500;AN=2;BaseQRankSum=0.133;ClippingRankSum=-0.533;DP=14;FS=0.000;MLEAC=1;MLEAF=0.500;MQ=39.86;MQRankSum=-1.467;QD=23.20;ReadPosRankSum=0.533;SOR=1.329	GT:AD:DP:GQ:PL	0/1:5,9:14:99:353,0,168
NOT_SCAFFOLDED_NGS_utg26113|quiver|pilon	3898	.	C	G	64.77	PASS	AC=1;AF=0.500;AN=2;BaseQRankSum=-0.370;ClippingRankSum=1.294;DP=12;FS=0.000;MLEAC=1;MLEAF=0.500;MQ=39.84;MQRankSum=-0.925;QD=5.40;ReadPosRankSum=0.370;SOR=0.148	GT:AD:DP:GQ:PL	0/1:9,3:12:93:93,0,362
NOT_SCAFFOLDED_NGS_utg26113|quiver|pilon	3914	.	G	T	166.77	PASS	AC=1;AF=0.500;AN=2;BaseQRankSum=-0.922;ClippingRankSum=0.922;DP=7;FS=0.000;MLEAC=1;MLEAF=0.500;MQ=39.72;MQRankSum=0.198;QD=23.82;ReadPosRankSum=-0.922;SOR=1.609	GT:AD:DP:GQ:PL	0/1:2,5:7:66:195,0,66
NOT_SCAFFOLDED_NGS_utg26113|quiver|pilon	3955	.	C	A	36.77	LowQual	AC=1;AF=0.500;AN=2;BaseQRankSum=-0.198;ClippingRankSum=0.198;DP=7;FS=0.000;MLEAC=1;MLEAF=0.500;MQ=32.28;MQRankSum=0.922;QD=5.25;ReadPosRankSum=-0.198;SOR=0.148	GT:AD:DP:GQ:PL	0/1:5,2:7:65:65,0,143
NOT_SCAFFOLDED_NGS_utg26113|quiver|pilon	4188	.	G	A	117.77	PASS	AC=1;AF=0.500;AN=2;BaseQRankSum=-0.862;ClippingRankSum=0.078;DP=22;FS=0.000;MLEAC=1;MLEAF=0.500;MQ=33.91;MQRankSum=2.899;QD=5.35;ReadPosRankSum=1.175;SOR=0.105	GT:AD:DP:GQ:PL	0/1:17,5:22:99:146,0,615
NOT_SCAFFOLDED_NGS_utg26113|quiver|pilon	4204	.	T	A	54.77	PASS	AC=1;AF=0.500;AN=2;BaseQRankSum=1.030;ClippingRankSum=-0.343;DP=27;FS=0.000;MLEAC=1;MLEAF=0.500;MQ=34.71;MQRankSum=-2.653;QD=2.03;ReadPosRankSum=-0.281;SOR=0.066	GT:AD:DP:GQ:PL	0/1:22,5:27:83:83,0,815
NOT_SCAFFOLDED_NGS_utg26113|quiver|pilon	4216	.	C	A	472.77	PASS	AC=1;AF=0.500;AN=2;BaseQRankSum=-1.889;ClippingRankSum=0.230;DP=28;FS=0.000;MLEAC=1;MLEAF=0.500;MQ=34.91;MQRankSum=-4.054;QD=16.88;ReadPosRankSum=1.843;SOR=0.569	GT:AD:DP:GQ:PL	0/1:15,13:28:99:501,0,591
NOT_SCAFFOLDED_NGS_utg26113|quiver|pilon	4218	.	AG	A	463.73	PASS	AC=1;AF=0.500;AN=2;BaseQRankSum=0.921;ClippingRankSum=-0.921;DP=28;FS=0.000;MLEAC=1;MLEAF=0.500;MQ=34.91;MQRankSum=-4.054;QD=16.56;ReadPosRankSum=1.935;SOR=0.569	GT:AD:DP:GQ:PL	0/1:15,13:28:99:501,0,591
NOT_SCAFFOLDED_NGS_utg26113|quiver|pilon	4243	.	G	C	218.77	PASS	AC=1;AF=0.500;AN=2;BaseQRankSum=0.268;ClippingRankSum=-0.366;DP=31;FS=5.164;MLEAC=1;MLEAF=0.500;MQ=34.38;MQRankSum=0.317;QD=7.06;ReadPosRankSum=0.366;SOR=0.095	GT:AD:DP:GQ:PL	0/1:23,8:31:99:247,0,872
NOT_SCAFFOLDED_NGS_utg26113|quiver|pilon	4249	.	AG	A	240.73	PASS	AC=1;AF=0.500;AN=2;BaseQRankSum=0.239;ClippingRankSum=0.544;DP=32;FS=4.012;MLEAC=1;MLEAF=0.500;MQ=35.17;MQRankSum=1.153;QD=7.52;ReadPosRankSum=1.197;SOR=0.180	GT:AD:DP:GQ:PL	0/1:24,8:32:99:278,0,1008
NOT_SCAFFOLDED_NGS_utg26113|quiver|pilon	4304	.	C	T	223.77	PASS	AC=1;AF=0.500;AN=2;BaseQRankSum=-0.076;ClippingRankSum=-0.687;DP=28;FS=0.000;MLEAC=1;MLEAF=0.500;MQ=35.20;MQRankSum=3.178;QD=7.99;ReadPosRankSum=0.381;SOR=0.169	GT:AD:DP:GQ:PL	0/1:20,8:28:99:252,0,696
NOT_SCAFFOLDED_NGS_utg26113|quiver|pilon	4348	.	C	G	43.77	LowQual	AC=1;AF=0.500;AN=2;BaseQRankSum=-0.711;ClippingRankSum=-1.659;DP=18;FS=0.000;MLEAC=1;MLEAF=0.500;MQ=34.30;MQRankSum=1.777;QD=2.43;ReadPosRankSum=0.237;SOR=0.061	GT:AD:DP:GQ:PL	0/1:15,3:18:72:72,0,518
NOT_SCAFFOLDED_NGS_utg26113|quiver|pilon	4383	.	G	A	112.77	PASS	AC=1;AF=0.500;AN=2;BaseQRankSum=-0.876;ClippingRankSum=-1.159;DP=9;FS=0.000;MLEAC=1;MLEAF=0.500;MQ=33.67;MQRankSum=-2.219;QD=12.53;ReadPosRankSum=0.000;SOR=0.892	GT:AD:DP:GQ:PL	0/1:4,5:9:99:141,0,141
NOT_SCAFFOLDED_NGS_utg26113|quiver|pilon	5177	.	T	C	335.77	PASS	AC=1;AF=0.500;AN=2;BaseQRankSum=1.928;ClippingRankSum=1.323;DP=20;FS=0.000;MLEAC=1;MLEAF=0.500;MQ=35.18;MQRankSum=2.381;QD=16.79;ReadPosRankSum=0.113;SOR=0.693	GT:AD:DP:GQ:PL	0/1:10,10:20:99:364,0,282
NOT_SCAFFOLDED_NGS_utg26113|quiver|pilon	5286	.	T	G	300.77	PASS	AC=1;AF=0.500;AN=2;BaseQRankSum=-0.258;ClippingRankSum=0.796;DP=53;FS=15.590;MLEAC=1;MLEAF=0.500;MQ=46.63;MQRankSum=0.217;QD=5.67;ReadPosRankSum=0.114;SOR=2.083	GT:AD:DP:GQ:PL	0/1:40,13:53:99:329,0,1364
NOT_SCAFFOLDED_NGS_utg26113|quiver|pilon	5308	.	T	TTTTA	1170.73	PASS	AC=1;AF=0.500;AN=2;BaseQRankSum=-2.154;ClippingRankSum=1.046;DP=48;FS=2.681;MLEAC=1;MLEAF=0.500;MQ=46.54;MQRankSum=-0.139;QD=24.39;ReadPosRankSum=0.189;SOR=0.636	GT:AD:DP:GQ:PL	0/1:14,30:44:99:1208,0,542
NOT_SCAFFOLDED_NGS_utg26113|quiver|pilon	5321	.	G	T	408.77	PASS	AC=1;AF=0.500;AN=2;BaseQRankSum=1.392;ClippingRankSum=2.510;DP=54;FS=1.162;MLEAC=1;MLEAF=0.500;MQ=47.34;MQRankSum=0.881;QD=7.57;ReadPosRankSum=-1.184;SOR=0.436	GT:AD:DP:GQ:PL	0/1:38,16:54:99:437,0,1568
NOT_SCAFFOLDED_NGS_utg26113|quiver|pilon	5340	.	T	A	440.77	PASS	AC=1;AF=0.500;AN=2;BaseQRankSum=-0.022;ClippingRankSum=-0.509;DP=50;FS=1.283;MLEAC=1;MLEAF=0.500;MQ=46.11;MQRankSum=-3.229;QD=8.82;ReadPosRankSum=0.133;SOR=0.412	GT:AD:DP:GQ:PL	0/1:37,13:50:99:469,0,1552
NOT_SCAFFOLDED_NGS_utg26113|quiver|pilon	5347	.	C	T	446.77	PASS	AC=1;AF=0.500;AN=2;BaseQRankSum=-0.707;ClippingRankSum=-1.045;DP=51;FS=0.000;MLEAC=1;MLEAF=0.500;MQ=44.65;MQRankSum=-2.649;QD=8.76;ReadPosRankSum=0.095;SOR=0.687	GT:AD:DP:GQ:PL	0/1:37,14:51:99:475,0,1469
NOT_SCAFFOLDED_NGS_utg26113|quiver|pilon	5376	.	T	C	174.77	PASS	AC=1;AF=0.500;AN=2;BaseQRankSum=0.271;ClippingRankSum=0.529;DP=49;FS=1.472;MLEAC=1;MLEAF=0.500;MQ=42.69;MQRankSum=1.665;QD=3.57;ReadPosRankSum=-0.323;SOR=0.694	GT:AD:DP:GQ:PL	0/1:40,9:49:99:203,0,1406
NOT_SCAFFOLDED_NGS_utg26113|quiver|pilon	5464	.	G	T	236.77	PASS	AC=1;AF=0.500;AN=2;BaseQRankSum=0.439;ClippingRankSum=1.105;DP=46;FS=11.758;MLEAC=1;MLEAF=0.500;MQ=40.48;MQRankSum=-0.573;QD=5.15;ReadPosRankSum=1.052;SOR=2.856	GT:AD:DP:GQ:PL	0/1:36,10:46:99:265,0,1305
NOT_SCAFFOLDED_NGS_utg26113|quiver|pilon	5545	.	T	A	106.77	LowQD;SnpCluster	AC=1;AF=0.500;AN=2;BaseQRankSum=2.003;ClippingRankSum=-0.860;DP=82;FS=4.611;MLEAC=1;MLEAF=0.500;MQ=38.80;MQRankSum=3.011;QD=1.30;ReadPosRankSum=-0.460;SOR=1.981	GT:AD:DP:GQ:PL	0/1:73,9:82:99:135,0,2960
NOT_SCAFFOLDED_NGS_utg26113|quiver|pilon	5550	.	C	A	71.77	LowQD;SnpCluster	AC=1;AF=0.500;AN=2;BaseQRankSum=-2.143;ClippingRankSum=1.336;DP=82;FS=0.000;MLEAC=1;MLEAF=0.500;MQ=38.62;MQRankSum=3.101;QD=0.88;ReadPosRankSum=0.832;SOR=0.358	GT:AD:DP:GQ:PL	0/1:74,7:81:99:100,0,2961
NOT_SCAFFOLDED_NGS_utg26113|quiver|pilon	5551	.	C	T	471.77	SnpCluster	AC=1;AF=0.500;AN=2;BaseQRankSum=0.835;ClippingRankSum=0.153;DP=83;FS=12.082;MLEAC=1;MLEAF=0.500;MQ=38.62;MQRankSum=-1.142;QD=5.68;ReadPosRankSum=1.869;SOR=3.339	GT:AD:DP:GQ:PL	0/1:63,18:81:99:500,0,2455
NOT_SCAFFOLDED_NGS_utg26113|quiver|pilon	5583	.	C	T	531.77	PASS	AC=1;AF=0.500;AN=2;BaseQRankSum=0.966;ClippingRankSum=0.018;DP=96;FS=8.457;MLEAC=1;MLEAF=0.500;MQ=37.97;MQRankSum=3.155;QD=5.54;ReadPosRankSum=1.507;SOR=1.981	GT:AD:DP:GQ:PL	0/1:75,21:96:99:560,0,2663
NOT_SCAFFOLDED_NGS_utg26113|quiver|pilon	5641	.	C	G	1268.77	SnpCluster	AC=1;AF=0.500;AN=2;BaseQRankSum=1.428;ClippingRankSum=-1.052;DP=98;FS=11.919;MLEAC=1;MLEAF=0.500;MQ=37.92;MQRankSum=0.235;QD=12.95;ReadPosRankSum=2.671;SOR=0.958	GT:AD:DP:GQ:PL	0/1:58,40:98:99:1297,0,2124
NOT_SCAFFOLDED_NGS_utg26113|quiver|pilon	5643	.	A	C	172.77	SnpCluster	AC=1;AF=0.500;AN=2;BaseQRankSum=2.806;ClippingRankSum=1.151;DP=100;FS=15.318;MLEAC=1;MLEAF=0.500;MQ=37.96;MQRankSum=0.642;QD=1.73;ReadPosRankSum=-3.134;SOR=2.659	GT:AD:DP:GQ:PL	0/1:88,12:100:99:201,0,3528
NOT_SCAFFOLDED_NGS_utg26113|quiver|pilon	5645	.	G	T	37.77	LowQD;LowQual;SnpCluster	AC=1;AF=0.500;AN=2;BaseQRankSum=2.153;ClippingRankSum=-0.062;DP=98;FS=0.000;MLEAC=1;MLEAF=0.500;MQ=37.93;MQRankSum=1.685;QD=0.39;ReadPosRankSum=-0.209;SOR=0.866	GT:AD:DP:GQ:PL	0/1:89,9:98:66:66,0,3851
NOT_SCAFFOLDED_NGS_utg26113|quiver|pilon	5661	.	C	T	705.77	PASS	AC=1;AF=0.500;AN=2;BaseQRankSum=-2.689;ClippingRankSum=0.010;DP=115;FS=1.771;MLEAC=1;MLEAF=0.500;MQ=38.91;MQRankSum=2.471;QD=6.14;ReadPosRankSum=2.497;SOR=0.649	GT:AD:DP:GQ:PL	0/1:88,27:115:99:734,0,3364
NOT_SCAFFOLDED_NGS_utg26113|quiver|pilon	5673	.	C	A	207.77	PASS	AC=1;AF=0.500;AN=2;BaseQRankSum=4.325;ClippingRankSum=0.080;DP=128;FS=7.904;MLEAC=1;MLEAF=0.500;MQ=38.67;MQRankSum=0.393;QD=1.62;ReadPosRankSum=0.783;SOR=1.765	GT:AD:DP:GQ:PL	0/1:114,14:128:99:236,0,4797
NOT_SCAFFOLDED_NGS_utg26113|quiver|pilon	5681	.	A	T	198.77	PASS	AC=1;AF=0.500;AN=2;BaseQRankSum=3.744;ClippingRankSum=0.650;DP=130;FS=8.066;MLEAC=1;MLEAF=0.500;MQ=38.46;MQRankSum=0.777;QD=1.53;ReadPosRankSum=1.416;SOR=1.743	GT:AD:DP:GQ:PL	0/1:116,14:130:99:227,0,4928
NOT_SCAFFOLDED_NGS_utg26113|quiver|pilon	5692	.	G	C	216.77	PASS	AC=1;AF=0.500;AN=2;BaseQRankSum=1.604;ClippingRankSum=-0.159;DP=127;FS=7.062;MLEAC=1;MLEAF=0.500;MQ=38.34;MQRankSum=1.030;QD=1.71;ReadPosRankSum=-0.612;SOR=1.306	GT:AD:DP:GQ:PL	0/1:110,17:127:99:245,0,4387
NOT_SCAFFOLDED_NGS_utg26113|quiver|pilon	5699	.	G	A	708.77	PASS	AC=1;AF=0.500;AN=2;BaseQRankSum=2.585;ClippingRankSum=-0.228;DP=128;FS=36.275;MLEAC=1;MLEAF=0.500;MQ=38.19;MQRankSum=-1.092;QD=5.54;ReadPosRankSum=0.326;SOR=2.417	GT:AD:DP:GQ:PL	0/1:100,28:128:99:737,0,3827
NOT_SCAFFOLDED_NGS_utg26113|quiver|pilon	5704	.	G	C	653.77	PASS	AC=1;AF=0.500;AN=2;BaseQRankSum=-0.322;ClippingRankSum=-0.373;DP=123;FS=7.616;MLEAC=1;MLEAF=0.500;MQ=38.08;MQRankSum=2.224;QD=5.32;ReadPosRankSum=3.290;SOR=1.182	GT:AD:DP:GQ:PL	0/1:99,24:123:99:682,0,3868
NOT_SCAFFOLDED_NGS_utg26113|quiver|pilon	5757	.	C	T	34.77	LowQD;LowQual	AC=1;AF=0.500;AN=2;BaseQRankSum=-0.991;ClippingRankSum=-1.128;DP=125;FS=8.780;MLEAC=1;MLEAF=0.500;MQ=38.35;MQRankSum=1.419;QD=0.28;ReadPosRankSum=1.120;SOR=1.991	GT:AD:DP:GQ:PL	0/1:112,13:125:63:63,0,6978
NOT_SCAFFOLDED_NGS_utg26113|quiver|pilon	5769	.	T	A	485.77	SnpCluster	AC=1;AF=0.500;AN=2;BaseQRankSum=-0.415;ClippingRankSum=-2.564;DP=118;FS=22.234;MLEAC=1;MLEAF=0.500;MQ=38.86;MQRankSum=1.838;QD=4.12;ReadPosRankSum=2.399;SOR=3.467	GT:AD:DP:GQ:PL	0/1:100,18:118:99:514,0,6630
NOT_SCAFFOLDED_NGS_utg26113|quiver|pilon	5773	.	G	A	593.77	SnpCluster	AC=1;AF=0.500;AN=2;BaseQRankSum=0.360;ClippingRankSum=0.207;DP=111;FS=16.050;MLEAC=1;MLEAF=0.500;MQ=38.87;MQRankSum=2.616;QD=5.35;ReadPosRankSum=-0.433;SOR=2.498	GT:AD:DP:GQ:PL	0/1:88,23:111:99:622,0,3389
NOT_SCAFFOLDED_NGS_utg26113|quiver|pilon	5779	.	G	A	406.77	SnpCluster	AC=1;AF=0.500;AN=2;BaseQRankSum=1.336;ClippingRankSum=-0.414;DP=114;FS=32.868;MLEAC=1;MLEAF=0.500;MQ=39.02;MQRankSum=3.349;QD=3.57;ReadPosRankSum=2.434;SOR=5.093	GT:AD:DP:GQ:PL	0/1:97,17:114:99:435,0,6769
NOT_SCAFFOLDED_NGS_utg26113|quiver|pilon	5785	.	G	T	390.77	PASS	AC=1;AF=0.500;AN=2;BaseQRankSum=0.318;ClippingRankSum=-0.183;DP=114;FS=32.868;MLEAC=1;MLEAF=0.500;MQ=38.98;MQRankSum=2.752;QD=3.43;ReadPosRankSum=2.307;SOR=5.093	GT:AD:DP:GQ:PL	0/1:97,17:114:99:419,0,6690
NOT_SCAFFOLDED_NGS_utg26113|quiver|pilon	5877	.	T	A	633.77	PASS	AC=1;AF=0.500;AN=2;BaseQRankSum=-0.390;ClippingRankSum=-0.270;DP=110;FS=5.654;MLEAC=1;MLEAF=0.500;MQ=52.02;MQRankSum=-1.450;QD=5.76;ReadPosRankSum=0.635;SOR=0.731	GT:AD:DP:GQ:PL	0/1:82,27:109:99:662,0,2566
NOT_SCAFFOLDED_NGS_utg26113|quiver|pilon	5908	.	G	A	363.77	PASS	AC=1;AF=0.500;AN=2;BaseQRankSum=2.248;ClippingRankSum=0.004;DP=110;FS=9.142;MLEAC=1;MLEAF=0.500;MQ=53.66;MQRankSum=-1.342;QD=3.31;ReadPosRankSum=1.318;SOR=1.827	GT:AD:DP:GQ:PL	0/1:91,18:109:99:392,0,2995
NOT_SCAFFOLDED_NGS_utg26113|quiver|pilon	6051	.	G	A	150.77	PASS	AC=1;AF=0.500;AN=2;BaseQRankSum=-1.336;ClippingRankSum=1.268;DP=43;FS=0.000;MLEAC=1;MLEAF=0.500;MQ=46.86;MQRankSum=-0.828;QD=3.51;ReadPosRankSum=0.896;SOR=0.484	GT:AD:DP:GQ:PL	0/1:32,8:40:99:179,0,1118
NOT_SCAFFOLDED_NGS_utg26113|quiver|pilon	6088	.	G	A	884.77	PASS	AC=1;AF=0.500;AN=2;BaseQRankSum=2.764;ClippingRankSum=-1.346;DP=32;FS=26.443;MLEAC=1;MLEAF=0.500;MQ=42.88;MQRankSum=1.488;QD=27.65;ReadPosRankSum=1.016;SOR=4.078	GT:AD:DP:GQ:PL	0/1:7,24:31:99:913,0,200
NOT_SCAFFOLDED_NGS_utg26113|quiver|pilon	6248	.	G	T	140.77	PASS	AC=1;AF=0.500;AN=2;BaseQRankSum=-1.139;ClippingRankSum=-1.139;DP=16;FS=2.171;MLEAC=1;MLEAF=0.500;MQ=33.02;MQRankSum=-0.488;QD=8.80;ReadPosRankSum=-0.163;SOR=0.223	GT:AD:DP:GQ:PL	0/1:10,6:16:99:169,0,322
NOT_SCAFFOLDED_NGS_utg26113|quiver|pilon	6334	.	G	T	301.77	PASS	AC=1;AF=0.500;AN=2;BaseQRankSum=2.106;ClippingRankSum=0.100;DP=41;FS=5.131;MLEAC=1;MLEAF=0.500;MQ=37.86;MQRankSum=-2.479;QD=7.36;ReadPosRankSum=1.160;SOR=0.778	GT:AD:DP:GQ:PL	0/1:29,12:41:99:330,0,953
NOT_SCAFFOLDED_NGS_utg26113|quiver|pilon	6405	.	G	T	448.77	PASS	AC=1;AF=0.500;AN=2;BaseQRankSum=2.601;ClippingRankSum=-0.409;DP=59;FS=4.246;MLEAC=1;MLEAF=0.500;MQ=42.19;MQRankSum=0.130;QD=7.61;ReadPosRankSum=0.931;SOR=0.283	GT:AD:DP:GQ:PL	0/1:42,16:58:99:477,0,1353
NOT_SCAFFOLDED_NGS_utg26113|quiver|pilon	6435	.	T	G	170.77	PASS	AC=1;AF=0.500;AN=2;BaseQRankSum=1.740;ClippingRankSum=-0.808;DP=56;FS=3.232;MLEAC=1;MLEAF=0.500;MQ=42.69;MQRankSum=0.739;QD=3.05;ReadPosRankSum=1.263;SOR=1.402	GT:AD:DP:GQ:PL	0/1:46,9:55:99:199,0,1449
NOT_SCAFFOLDED_NGS_utg26113|quiver|pilon	6762	.	G	A	89.77	PASS	AC=1;AF=0.500;AN=2;BaseQRankSum=1.377;ClippingRankSum=1.237;DP=33;FS=0.000;MLEAC=1;MLEAF=0.500;MQ=37.94;MQRankSum=-0.817;QD=2.72;ReadPosRankSum=2.170;SOR=0.404	GT:AD:DP:GQ:PL	0/1:27,6:33:99:118,0,798
NOT_SCAFFOLDED_NGS_utg26113|quiver|pilon	7599	.	C	A	48.77	LowQual	AC=1;AF=0.500;AN=2;BaseQRankSum=-1.099;ClippingRankSum=-0.930;DP=13;FS=0.000;MLEAC=1;MLEAF=0.500;MQ=38.95;MQRankSum=-1.268;QD=3.75;ReadPosRankSum=1.099;SOR=0.495	GT:AD:DP:GQ:PL	0/1:10,3:13:77:77,0,382
NOT_SCAFFOLDED_NGS_utg26113|quiver|pilon	7625	.	A	T	82.77	PASS	AC=1;AF=0.500;AN=2;BaseQRankSum=0.045;ClippingRankSum=-0.761;DP=21;FS=0.000;MLEAC=1;MLEAF=0.500;MQ=39.21;MQRankSum=0.851;QD=3.94;ReadPosRankSum=-0.582;SOR=0.297	GT:AD:DP:GQ:PL	0/1:17,4:21:99:111,0,659
NOT_SCAFFOLDED_NGS_utg26113|quiver|pilon	7661	.	A	C	110.77	SnpCluster	AC=1;AF=0.500;AN=2;BaseQRankSum=1.236;ClippingRankSum=0.260;DP=26;FS=0.000;MLEAC=1;MLEAF=0.500;MQ=39.05;MQRankSum=1.561;QD=4.26;ReadPosRankSum=0.260;SOR=0.283	GT:AD:DP:GQ:PL	0/1:21,5:26:99:139,0,892
NOT_SCAFFOLDED_NGS_utg26113|quiver|pilon	7663	.	C	A	31.77	LowQD;LowQual;SnpCluster	AC=1;AF=0.500;AN=2;BaseQRankSum=-2.634;ClippingRankSum=-0.125;DP=25;FS=0.000;MLEAC=1;MLEAF=0.500;MQ=39.37;MQRankSum=0.125;QD=1.27;ReadPosRankSum=1.714;SOR=0.124	GT:AD:DP:GQ:PL	0/1:22,3:25:60:60,0,915
NOT_SCAFFOLDED_NGS_utg26113|quiver|pilon	7664	.	T	A	31.77	LowQD;LowQual;SnpCluster	AC=1;AF=0.500;AN=2;BaseQRankSum=-1.129;ClippingRankSum=-0.209;DP=25;FS=0.000;MLEAC=1;MLEAF=0.500;MQ=39.37;MQRankSum=0.376;QD=1.27;ReadPosRankSum=1.631;SOR=0.124	GT:AD:DP:GQ:PL	0/1:22,3:25:60:60,0,915
NOT_SCAFFOLDED_NGS_utg26113|quiver|pilon	7670	.	C	T	105.77	SnpCluster	AC=1;AF=0.500;AN=2;BaseQRankSum=-1.006;ClippingRankSum=0.484;DP=23;FS=0.000;MLEAC=1;MLEAF=0.500;MQ=39.52;MQRankSum=1.677;QD=4.60;ReadPosRankSum=-0.484;SOR=0.095	GT:AD:DP:GQ:PL	0/1:18,5:23:99:134,0,718
NOT_SCAFFOLDED_NGS_utg26113|quiver|pilon	7671	.	A	C	37.77	LowQual;SnpCluster	AC=1;AF=0.500;AN=2;BaseQRankSum=-1.871;ClippingRankSum=-0.046;DP=23;FS=0.000;MLEAC=1;MLEAF=0.500;MQ=39.52;MQRankSum=-1.232;QD=1.64;ReadPosRankSum=1.689;SOR=0.036	GT:AD:DP:GQ:PL	0/1:20,3:23:66:66,0,831
NOT_SCAFFOLDED_NGS_utg26113|quiver|pilon	7675	.	G	A	918.10	SnpCluster	AC=1;AF=0.500;AN=2;BaseQRankSum=-0.286;ClippingRankSum=-0.628;DP=22;FS=0.000;MLEAC=1;MLEAF=0.500;MQ=39.50;MQRankSum=1.542;QD=31.57;ReadPosRankSum=0.400;SOR=3.912	GT:AD:DP:GQ:PL	0/1:2,20:22:11:946,0,11
NOT_SCAFFOLDED_NGS_utg26113|quiver|pilon	7681	.	C	T	49.77	LowQual;SnpCluster	AC=1;AF=0.500;AN=2;BaseQRankSum=-2.832;ClippingRankSum=-0.717;DP=27;FS=8.293;MLEAC=1;MLEAF=0.500;MQ=40.32;MQRankSum=0.648;QD=1.84;ReadPosRankSum=0.648;SOR=0.007	GT:AD:DP:GQ:PL	0/1:23,4:27:78:78,0,944
NOT_SCAFFOLDED_NGS_utg26113|quiver|pilon	7686	.	G	A	77.77	PASS	AC=1;AF=0.500;AN=2;BaseQRankSum=-0.367;ClippingRankSum=-0.171;DP=37;FS=0.000;MLEAC=1;MLEAF=0.500;MQ=41.80;MQRankSum=-0.758;QD=2.10;ReadPosRankSum=2.128;SOR=0.728	GT:AD:DP:GQ:PL	0/1:33,4:37:99:106,0,1268
NOT_SCAFFOLDED_NGS_utg26113|quiver|pilon	7700	.	G	A	215.77	PASS	AC=1;AF=0.500;AN=2;BaseQRankSum=2.547;ClippingRankSum=-1.080;DP=46;FS=1.574;MLEAC=1;MLEAF=0.500;MQ=44.19;MQRankSum=0.028;QD=4.69;ReadPosRankSum=0.775;SOR=1.172	GT:AD:DP:GQ:PL	0/1:37,9:46:99:244,0,1282
NOT_SCAFFOLDED_NGS_utg26113|quiver|pilon	7732	.	A	G	167.77	PASS	AC=1;AF=0.500;AN=2;BaseQRankSum=1.150;ClippingRankSum=0.086;DP=81;FS=6.653;MLEAC=1;MLEAF=0.500;MQ=46.00;MQRankSum=-0.419;QD=2.07;ReadPosRankSum=1.309;SOR=1.364	GT:AD:DP:GQ:PL	0/1:69,12:81:99:196,0,2153
NOT_SCAFFOLDED_NGS_utg26113|quiver|pilon	7766	.	C	G	168.77	PASS	AC=1;AF=0.500;AN=2;BaseQRankSum=-1.909;ClippingRankSum=-1.052;DP=99;FS=6.996;MLEAC=1;MLEAF=0.500;MQ=44.27;MQRankSum=-3.735;QD=1.70;ReadPosRankSum=1.687;SOR=1.775	GT:AD:DP:GQ:PL	0/1:88,11:99:99:197,0,3539
NOT_SCAFFOLDED_NGS_utg26113|quiver|pilon	7776	.	A	T	183.77	PASS	AC=1;AF=0.500;AN=2;BaseQRankSum=-2.956;ClippingRankSum=-1.612;DP=93;FS=9.222;MLEAC=1;MLEAF=0.500;MQ=44.25;MQRankSum=-3.658;QD=1.98;ReadPosRankSum=1.517;SOR=1.760	GT:AD:DP:GQ:PL	0/1:82,11:93:99:212,0,3431
NOT_SCAFFOLDED_NGS_utg26113|quiver|pilon	7783	.	T	A	269.77	PASS	AC=1;AF=0.500;AN=2;BaseQRankSum=2.284;ClippingRankSum=0.733;DP=91;FS=0.000;MLEAC=1;MLEAF=0.500;MQ=43.61;MQRankSum=0.743;QD=2.96;ReadPosRankSum=-0.209;SOR=0.657	GT:AD:DP:GQ:PL	0/1:76,15:91:99:298,0,2572
NOT_SCAFFOLDED_NGS_utg26113|quiver|pilon	7843	.	C	T	136.77	PASS	AC=1;AF=0.500;AN=2;BaseQRankSum=1.452;ClippingRankSum=0.751;DP=46;FS=0.000;MLEAC=1;MLEAF=0.500;MQ=37.77;MQRankSum=1.018;QD=2.97;ReadPosRankSum=1.619;SOR=0.655	GT:AD:DP:GQ:PL	0/1:39,6:45:99:165,0,1672
NOT_SCAFFOLDED_NGS_utg26113|quiver|pilon	7860	.	A	G	175.77	PASS	AC=1;AF=0.500;AN=2;BaseQRankSum=2.599;ClippingRankSum=-0.520;DP=46;FS=0.000;MLEAC=1;MLEAF=0.500;MQ=37.93;MQRankSum=1.713;QD=3.82;ReadPosRankSum=0.245;SOR=0.622	GT:AD:DP:GQ:PL	0/1:39,7:46:99:204,0,1726
NOT_SCAFFOLDED_NGS_utg26113|quiver|pilon	7879	.	C	A	211.77	PASS	AC=1;AF=0.500;AN=2;BaseQRankSum=-0.969;ClippingRankSum=-0.150;DP=45;FS=8.624;MLEAC=1;MLEAF=0.500;MQ=38.12;MQRankSum=1.870;QD=4.71;ReadPosRankSum=-0.041;SOR=2.329	GT:AD:DP:GQ:PL	0/1:35,10:45:99:240,0,1314
NOT_SCAFFOLDED_NGS_utg26113|quiver|pilon	7880	.	C	T	142.77	PASS	AC=1;AF=0.500;AN=2;BaseQRankSum=-0.462;ClippingRankSum=-2.308;DP=44;FS=0.000;MLEAC=1;MLEAF=0.500;MQ=38.07;MQRankSum=1.077;QD=3.24;ReadPosRankSum=-0.325;SOR=0.497	GT:AD:DP:GQ:PL	0/1:38,6:44:99:171,0,1615
NOT_SCAFFOLDED_NGS_utg26113|quiver|pilon	7915	.	T	A	139.77	PASS	AC=1;AF=0.500;AN=2;BaseQRankSum=0.120;ClippingRankSum=0.080;DP=36;FS=6.982;MLEAC=1;MLEAF=0.500;MQ=37.99;MQRankSum=0.680;QD=3.88;ReadPosRankSum=0.520;SOR=2.465	GT:AD:DP:GQ:PL	0/1:29,7:36:99:168,0,1120
NOT_SCAFFOLDED_NGS_utg26113|quiver|pilon	7955	.	G	A	487.77	StrandBias	AC=1;AF=0.500;AN=2;BaseQRankSum=-3.074;ClippingRankSum=-0.849;DP=24;FS=62.925;MLEAC=1;MLEAF=0.500;MQ=38.76;MQRankSum=-0.263;QD=20.32;ReadPosRankSum=1.727;SOR=5.416	GT:AD:DP:GQ:PL	0/1:10,14:24:99:516,0,357
NOT_SCAFFOLDED_NGS_utg26113|quiver|pilon	8009	.	A	T	342.77	PASS	AC=1;AF=0.500;AN=2;BaseQRankSum=-0.360;ClippingRankSum=-0.079;DP=79;FS=2.718;MLEAC=1;MLEAF=0.500;MQ=48.16;MQRankSum=0.238;QD=4.34;ReadPosRankSum=2.263;SOR=1.230	GT:AD:DP:GQ:PL	0/1:63,16:79:99:371,0,2337
NOT_SCAFFOLDED_NGS_utg26113|quiver|pilon	8035	.	A	T	614.77	PASS	AC=1;AF=0.500;AN=2;BaseQRankSum=1.125;ClippingRankSum=-1.381;DP=105;FS=2.090;MLEAC=1;MLEAF=0.500;MQ=52.16;MQRankSum=0.673;QD=5.85;ReadPosRankSum=1.192;SOR=1.015	GT:AD:DP:GQ:PL	0/1:80,25:105:99:643,0,2736
NOT_SCAFFOLDED_NGS_utg26113|quiver|pilon	8077	.	G	T	747.77	PASS	AC=1;AF=0.500;AN=2;BaseQRankSum=-0.438;ClippingRankSum=1.024;DP=152;FS=0.734;MLEAC=1;MLEAF=0.500;MQ=58.69;MQRankSum=1.269;QD=4.92;ReadPosRankSum=0.039;SOR=0.843	GT:AD:DP:GQ:PL	0/1:117,35:152:99:776,0,3702
NOT_SCAFFOLDED_NGS_utg26113|quiver|pilon	8356	.	C	T	131.77	PASS	AC=1;AF=0.500;AN=2;BaseQRankSum=1.655;ClippingRankSum=0.306;DP=59;FS=5.619;MLEAC=1;MLEAF=0.500;MQ=35.86;MQRankSum=0.706;QD=2.23;ReadPosRankSum=-0.116;SOR=1.960	GT:AD:DP:GQ:PL	0/1:50,9:59:99:160,0,1558
NOT_SCAFFOLDED_NGS_utg26113|quiver|pilon	8382	.	G	T	240.77	PASS	AC=1;AF=0.500;AN=2;BaseQRankSum=1.240;ClippingRankSum=0.149;DP=60;FS=1.381;MLEAC=1;MLEAF=0.500;MQ=36.52;MQRankSum=0.625;QD=4.01;ReadPosRankSum=1.061;SOR=0.378	GT:AD:DP:GQ:PL	0/1:50,10:60:99:269,0,2069
NOT_SCAFFOLDED_NGS_utg26113|quiver|pilon	8383	.	A	T	240.77	PASS	AC=1;AF=0.500;AN=2;BaseQRankSum=1.775;ClippingRankSum=0.307;DP=60;FS=1.381;MLEAC=1;MLEAF=0.500;MQ=36.52;MQRankSum=1.121;QD=4.01;ReadPosRankSum=1.180;SOR=0.378	GT:AD:DP:GQ:PL	0/1:50,10:60:99:269,0,2069
NOT_SCAFFOLDED_NGS_utg26113|quiver|pilon	8475	.	G	A	245.77	PASS	AC=1;AF=0.500;AN=2;BaseQRankSum=0.080;ClippingRankSum=-0.921;DP=55;FS=1.494;MLEAC=1;MLEAF=0.500;MQ=37.12;MQRankSum=1.058;QD=4.47;ReadPosRankSum=0.375;SOR=0.360	GT:AD:DP:GQ:PL	0/1:46,9:55:99:274,0,1955
NOT_SCAFFOLDED_NGS_utg26113|quiver|pilon	8484	.	C	G	274.77	PASS	AC=1;AF=0.500;AN=2;BaseQRankSum=0.811;ClippingRankSum=-0.498;DP=62;FS=0.000;MLEAC=1;MLEAF=0.500;MQ=37.70;MQRankSum=0.682;QD=4.43;ReadPosRankSum=-0.553;SOR=0.587	GT:AD:DP:GQ:PL	0/1:51,11:62:99:303,0,2031
NOT_SCAFFOLDED_NGS_utg26113|quiver|pilon	8551	.	A	T	213.77	PASS	AC=1;AF=0.500;AN=2;BaseQRankSum=-0.355;ClippingRankSum=-0.097;DP=66;FS=2.721;MLEAC=1;MLEAF=0.500;MQ=39.93;MQRankSum=2.547;QD=3.24;ReadPosRankSum=0.129;SOR=1.223	GT:AD:DP:GQ:PL	0/1:53,13:66:99:242,0,1664
NOT_SCAFFOLDED_NGS_utg26113|quiver|pilon	8823	.	G	T	290.31	PASS	AC=1;AF=0.500;AN=2;BaseQRankSum=0.751;ClippingRankSum=-0.751;DP=9;FS=9.542;MLEAC=1;MLEAF=0.500;MQ=40.00;MQRankSum=0.751;QD=32.26;ReadPosRankSum=0.751;SOR=4.398	GT:AD:DP:GQ:PL	0/1:1,8:9:1:316,0,1
NOT_SCAFFOLDED_NGS_utg26113|quiver|pilon	8869	.	T	A	36.77	LowCoverage;LowQual	AC=1;AF=0.500;AN=2;BaseQRankSum=-1.026;ClippingRankSum=0.000;DP=4;FS=4.771;MLEAC=1;MLEAF=0.500;MQ=37.12;MQRankSum=-1.026;QD=9.19;ReadPosRankSum=1.026;SOR=2.209	GT:AD:DP:GQ:PL	0/1:2,2:4:65:65,0,75
NOT_SCAFFOLDED_NGS_utg26113|quiver|pilon	8905	.	A	C	143.03	LowCoverage	AC=2;AF=1.00;AN=2;DP=3;FS=0.000;MLEAC=2;MLEAF=1.00;MQ=36.11;QD=31.27;SOR=1.179	GT:AD:DP:GQ:PL	1/1:0,3:3:12:171,12,0
NOT_SCAFFOLDED_NGS_utg26113|quiver|pilon	8924	.	G	T	143.03	LowCoverage	AC=2;AF=1.00;AN=2;DP=3;FS=0.000;MLEAC=2;MLEAF=1.00;MQ=38.11;QD=30.29;SOR=1.179	GT:AD:DP:GQ:PL	1/1:0,3:3:12:171,12,0
NOT_SCAFFOLDED_NGS_utg26113|quiver|pilon	9016	.	T	A	157.78	PASS	AC=1;AF=0.500;AN=2;BaseQRankSum=1.067;ClippingRankSum=0.572;DP=8;FS=0.000;MLEAC=1;MLEAF=0.500;MQ=39.85;MQRankSum=-1.589;QD=19.72;ReadPosRankSum=-0.572;SOR=1.329	GT:AD:DP:GQ:PL	0/1:2,6:8:25:186,0,25
NOT_SCAFFOLDED_NGS_utg26113|quiver|pilon	9504	.	T	C	84.77	PASS	AC=1;AF=0.500;AN=2;BaseQRankSum=-0.720;ClippingRankSum=0.000;DP=6;FS=0.000;MLEAC=1;MLEAF=0.500;MQ=37.81;MQRankSum=-0.720;QD=14.13;ReadPosRankSum=-0.720;SOR=1.179	GT:AD:DP:GQ:PL	0/1:4,2:6:99:113,0,159
NOT_SCAFFOLDED_NGS_utg26113|quiver|pilon	9510	.	G	T	84.77	PASS	AC=1;AF=0.500;AN=2;BaseQRankSum=0.000;ClippingRankSum=0.000;DP=7;FS=0.000;MLEAC=1;MLEAF=0.500;MQ=38.13;MQRankSum=-0.550;QD=12.11;ReadPosRankSum=-0.937;SOR=1.609	GT:AD:DP:GQ:PL	0/1:4,3:7:99:113,0,159
NOT_SCAFFOLDED_NGS_utg26113|quiver|pilon	9567	.	A	G	100.77	PASS	AC=1;AF=0.500;AN=2;BaseQRankSum=0.212;ClippingRankSum=0.354;DP=14;FS=0.000;MLEAC=1;MLEAF=0.500;MQ=38.43;MQRankSum=0.212;QD=7.20;ReadPosRankSum=-0.354;SOR=0.188	GT:AD:DP:GQ:PL	0/1:10,4:14:99:129,0,366
NOT_SCAFFOLDED_NGS_utg26113|quiver|pilon	9697	.	G	GA	105	PASS	AC=2;AF=1.00;AN=2;DP=9;FS=0.000;MLEAC=2;MLEAF=1.00;MQ=44.33;QD=11.67;SOR=3.258	GT:AD:DP:GQ:PL	1/1:0,4:4:12:142,12,0
NOT_SCAFFOLDED_NGS_utg26113|quiver|pilon	10259	.	A	AT	204.80	PASS	AC=2;AF=1.00;AN=2;DP=9;FS=0.000;MLEAC=2;MLEAF=1.00;MQ=37.73;QD=22.76;SOR=2.303	GT:AD:DP:GQ:PL	1/1:0,6:6:18:242,18,0
NOT_SCAFFOLDED_NGS_utg26113|quiver|pilon	10309	.	T	C	177.90	PASS	AC=2;AF=1.00;AN=2;DP=5;FS=0.000;MLEAC=2;MLEAF=1.00;MQ=37.11;QD=26.30;SOR=1.981	GT:AD:DP:GQ:PL	1/1:0,5:5:15:206,15,0
NOT_SCAFFOLDED_NGS_utg26113|quiver|pilon	10326	.	A	C	107.28	LowCoverage	AC=2;AF=1.00;AN=2;DP=3;FS=0.000;MLEAC=2;MLEAF=1.00;MQ=40.00;QD=28.80;SOR=1.179	GT:AD:DP:GQ:PL	1/1:0,3:3:9:135,9,0
NOT_SCAFFOLDED_NGS_utg26113|quiver|pilon	10406	.	C	T	102.28	LowCoverage	AC=2;AF=1.00;AN=2;DP=3;FS=0.000;MLEAC=2;MLEAF=1.00;MQ=40.00;QD=34.09;SOR=2.833	GT:AD:DP:GQ:PL	1/1:0,3:3:9:130,9,0
NOT_SCAFFOLDED_NGS_utg26113|quiver|pilon	11851	.	G	A	60.74	LowCoverage	AC=2;AF=1.00;AN=2;DP=2;FS=0.000;MLEAC=2;MLEAF=1.00;MQ=40.00;QD=30.37;SOR=2.303	GT:AD:DP:GQ:PL	1/1:0,2:2:6:88,6,0
NOT_SCAFFOLDED_NGS_utg26113|quiver|pilon	12006	.	C	A	285.77	PASS	AC=1;AF=0.500;AN=2;BaseQRankSum=-0.573;ClippingRankSum=-0.248;DP=9;FS=13.222;MLEAC=1;MLEAF=0.500;MQ=43.52;MQRankSum=2.054;QD=31.75;ReadPosRankSum=-0.573;SOR=2.204	GT:AD:DP:GQ:PL	0/1:3,6:9:99:314,0,167
NOT_SCAFFOLDED_NGS_utg26113|quiver|pilon	12022	.	G	C	282.77	PASS	AC=1;AF=0.500;AN=2;BaseQRankSum=-1.461;ClippingRankSum=1.309;DP=12;FS=28.987;MLEAC=1;MLEAF=0.500;MQ=40.63;MQRankSum=-0.380;QD=23.56;ReadPosRankSum=-0.244;SOR=4.159	GT:AD:DP:GQ:PL	0/1:5,7:12:99:311,0,208
NOT_SCAFFOLDED_NGS_utg26113|quiver|pilon	12054	.	A	AT	49.73	LowQual	AC=1;AF=0.500;AN=2;BaseQRankSum=-2.219;ClippingRankSum=1.307;DP=10;FS=21.004;MLEAC=1;MLEAF=0.500;MQ=40.00;MQRankSum=-0.361;QD=4.97;ReadPosRankSum=0.876;SOR=3.220	GT:AD:DP:GQ:PL	0/1:5,4:9:87:87,0,116
NOT_SCAFFOLDED_NGS_utg26113|quiver|pilon	12094	.	A	G	63.77	PASS	AC=1;AF=0.500;AN=2;BaseQRankSum=1.944;ClippingRankSum=0.254;DP=13;FS=14.564;MLEAC=1;MLEAF=0.500;MQ=41.30;MQRankSum=-1.606;QD=4.91;ReadPosRankSum=-0.761;SOR=2.780	GT:AD:DP:GQ:PL	0/1:10,3:13:92:92,0,271
NOT_SCAFFOLDED_NGS_utg26113|quiver|pilon	12260	.	G	T	90.88	LowCoverage	AC=1;AF=0.500;AN=2;BaseQRankSum=0.727;ClippingRankSum=0.727;DP=4;FS=6.021;MLEAC=1;MLEAF=0.500;MQ=36.50;MQRankSum=0.727;QD=22.72;ReadPosRankSum=0.727;SOR=2.788	GT:AD:DP:GQ:PL	0/1:1,3:4:16:119,0,16
NOT_SCAFFOLDED_NGS_utg26113|quiver|pilon	12480	.	T	C	52.77	PASS	AC=1;AF=0.500;AN=2;BaseQRankSum=-1.453;ClippingRankSum=-0.142;DP=33;FS=8.661;MLEAC=1;MLEAF=0.500;MQ=46.06;MQRankSum=-1.339;QD=1.60;ReadPosRankSum=2.137;SOR=1.447	GT:AD:DP:GQ:PL	0/1:28,4:32:81:81,0,2072
NOT_SCAFFOLDED_NGS_utg26113|quiver|pilon	12487	.	T	C	55.77	PASS	AC=1;AF=0.500;AN=2;BaseQRankSum=-0.256;ClippingRankSum=-1.396;DP=33;FS=5.547;MLEAC=1;MLEAF=0.500;MQ=45.35;MQRankSum=-0.769;QD=1.69;ReadPosRankSum=1.054;SOR=1.467	GT:AD:DP:GQ:PL	0/1:28,4:32:84:84,0,2036
NOT_SCAFFOLDED_NGS_utg26113|quiver|pilon	13299	.	CT	C	588.73	PASS	AC=2;AF=1.00;AN=2;DP=27;FS=0.000;MLEAC=2;MLEAF=1.00;MQ=57.77;QD=21.80;SOR=0.793	GT:AD:DP:GQ:PL	1/1:0,21:21:62:625,62,0
NOT_SCAFFOLDED_NGS_utg26113|quiver|pilon	13516	.	G	T	224.84	PASS	AC=2;AF=1.00;AN=2;DP=6;FS=0.000;MLEAC=2;MLEAF=1.00;MQ=40.00;QD=32.03;SOR=3.912	GT:AD:DP:GQ:PL	1/1:0,6:6:18:253,18,0
NOT_SCAFFOLDED_NGS_utg26113|quiver|pilon	13832	.	C	T	117.77	PASS	AC=1;AF=0.500;AN=2;BaseQRankSum=2.583;ClippingRankSum=-0.369;DP=17;FS=2.884;MLEAC=1;MLEAF=0.500;MQ=46.95;MQRankSum=-1.528;QD=6.93;ReadPosRankSum=-0.369;SOR=1.911	GT:AD:DP:GQ:PL	0/1:12,5:17:99:146,0,550
NOT_SCAFFOLDED_NGS_utg26113|quiver|pilon	13843	.	T	C	370.77	PASS	AC=1;AF=0.500;AN=2;BaseQRankSum=-0.580;ClippingRankSum=0.896;DP=17;FS=2.884;MLEAC=1;MLEAF=0.500;MQ=44.37;MQRankSum=1.634;QD=21.81;ReadPosRankSum=-1.528;SOR=0.160	GT:AD:DP:GQ:PL	0/1:5,12:17:99:399,0,174
NOT_SCAFFOLDED_NGS_utg26113|quiver|pilon	13871	.	T	A	134.77	PASS	AC=1;AF=0.500;AN=2;BaseQRankSum=0.437;ClippingRankSum=0.437;DP=27;FS=11.508;MLEAC=1;MLEAF=0.500;MQ=45.95;MQRankSum=-1.604;QD=4.99;ReadPosRankSum=2.070;SOR=3.401	GT:AD:DP:GQ:PL	0/1:21,6:27:99:163,0,845
NOT_SCAFFOLDED_NGS_utg26113|quiver|pilon	13891	.	G	T	803.77	PASS	AC=1;AF=0.500;AN=2;BaseQRankSum=1.637;ClippingRankSum=-0.748;DP=33;FS=6.643;MLEAC=1;MLEAF=0.500;MQ=47.45;MQRankSum=2.526;QD=24.36;ReadPosRankSum=0.910;SOR=0.119	GT:AD:DP:GQ:PL	0/1:9,24:33:99:832,0,331
NOT_SCAFFOLDED_NGS_utg26113|quiver|pilon	13912	.	G	T	110.77	PASS	AC=1;AF=0.500;AN=2;BaseQRankSum=-0.307;ClippingRankSum=0.402;DP=31;FS=0.000;MLEAC=1;MLEAF=0.500;MQ=50.20;MQRankSum=-1.346;QD=3.57;ReadPosRankSum=-1.488;SOR=0.582	GT:AD:DP:GQ:PL	0/1:24,7:31:99:139,0,966
NOT_SCAFFOLDED_NGS_utg26113|quiver|pilon	14286	.	G	T	351.77	PASS	AC=1;AF=0.500;AN=2;BaseQRankSum=0.761;ClippingRankSum=-0.930;DP=13;FS=0.000;MLEAC=1;MLEAF=0.500;MQ=38.25;MQRankSum=1.437;QD=27.06;ReadPosRankSum=-0.254;SOR=0.446	GT:AD:DP:GQ:PL	0/1:3,10:13:80:380,0,80
NOT_SCAFFOLDED_NGS_utg26113|quiver|pilon	14297	.	G	A	309.77	PASS	AC=1;AF=0.500;AN=2;BaseQRankSum=-0.555;ClippingRankSum=-1.294;DP=12;FS=0.000;MLEAC=1;MLEAF=0.500;MQ=38.11;MQRankSum=1.294;QD=25.81;ReadPosRankSum=0.000;SOR=0.818	GT:AD:DP:GQ:PL	0/1:3,9:12:89:338,0,89
NOT_SCAFFOLDED_NGS_utg26113|quiver|pilon	14317	.	G	A	237.77	PASS	AC=1;AF=0.500;AN=2;BaseQRankSum=-1.106;ClippingRankSum=-0.566;DP=11;FS=0.000;MLEAC=1;MLEAF=0.500;MQ=38.61;MQRankSum=1.106;QD=21.62;ReadPosRankSum=-0.715;SOR=0.693	GT:AD:DP:GQ:PL	0/1:3,8:11:94:266,0,94
NOT_SCAFFOLDED_NGS_utg26113|quiver|pilon	14497	.	T	C	40.77	LowQual	AC=1;AF=0.500;AN=2;BaseQRankSum=0.000;ClippingRankSum=0.000;DP=6;FS=11.761;MLEAC=1;MLEAF=0.500;MQ=37.76;MQRankSum=1.380;QD=6.79;ReadPosRankSum=0.000;SOR=2.202	GT:AD:DP:GQ:PL	0/1:4,2:6:69:69,0,147
NOT_SCAFFOLDED_NGS_utg26113|quiver|pilon	14649	.	T	A	237.77	PASS	AC=1;AF=0.500;AN=2;BaseQRankSum=0.627;ClippingRankSum=-0.865;DP=14;FS=2.027;MLEAC=1;MLEAF=0.500;MQ=44.75;MQRankSum=0.965;QD=16.98;ReadPosRankSum=-0.471;SOR=0.307	GT:AD:DP:GQ:PL	0/1:6,8:14:99:266,0,205
NOT_SCAFFOLDED_NGS_utg26113|quiver|pilon	14663	.	C	A	227.77	PASS	AC=1;AF=0.500;AN=2;BaseQRankSum=1.099;ClippingRankSum=0.752;DP=15;FS=0.000;MLEAC=1;MLEAF=0.500;MQ=44.45;MQRankSum=-1.678;QD=15.18;ReadPosRankSum=-0.521;SOR=0.941	GT:AD:DP:GQ:PL	0/1:8,7:15:99:256,0,261
NOT_SCAFFOLDED_NGS_utg26113|quiver|pilon	14752	.	C	A	84.77	PASS	AC=1;AF=0.500;AN=2;BaseQRankSum=0.898;ClippingRankSum=0.142;DP=20;FS=2.695;MLEAC=1;MLEAF=0.500;MQ=38.87;MQRankSum=0.709;QD=4.24;ReadPosRankSum=0.614;SOR=1.547	GT:AD:DP:GQ:PL	0/1:16,4:20:99:113,0,609
NOT_SCAFFOLDED_NGS_utg26113|quiver|pilon	14760	.	C	T	201.77	PASS	AC=1;AF=0.500;AN=2;BaseQRankSum=0.634;ClippingRankSum=-0.037;DP=21;FS=2.409;MLEAC=1;MLEAF=0.500;MQ=38.92;MQRankSum=-0.933;QD=9.61;ReadPosRankSum=-0.187;SOR=0.193	GT:AD:DP:GQ:PL	0/1:14,7:21:99:230,0,529
NOT_SCAFFOLDED_NGS_utg26113|quiver|pilon	14764	.	T	C	79.77	PASS	AC=1;AF=0.500;AN=2;BaseQRankSum=0.128;ClippingRankSum=0.809;DP=22;FS=2.567;MLEAC=1;MLEAF=0.500;MQ=38.97;MQRankSum=-0.383;QD=3.63;ReadPosRankSum=1.319;SOR=1.329	GT:AD:DP:GQ:PL	0/1:18,4:22:99:108,0,705
NOT_SCAFFOLDED_NGS_utg26113|quiver|pilon	14876	.	G	A	311.77	PASS	AC=1;AF=0.500;AN=2;BaseQRankSum=0.856;ClippingRankSum=-0.585;DP=83;FS=0.000;MLEAC=1;MLEAF=0.500;MQ=44.87;MQRankSum=0.672;QD=3.76;ReadPosRankSum=0.807;SOR=0.563	GT:AD:DP:GQ:PL	0/1:68,14:82:99:340,0,2321
NOT_SCAFFOLDED_NGS_utg26113|quiver|pilon	14906	.	G	A	679.77	PASS	AC=1;AF=0.500;AN=2;BaseQRankSum=0.080;ClippingRankSum=0.223;DP=99;FS=2.008;MLEAC=1;MLEAF=0.500;MQ=50.00;MQRankSum=-1.991;QD=6.87;ReadPosRankSum=1.864;SOR=0.452	GT:AD:DP:GQ:PL	0/1:77,22:99:99:708,0,3293
NOT_SCAFFOLDED_NGS_utg26113|quiver|pilon	14913	.	A	T	679.77	PASS	AC=1;AF=0.500;AN=2;BaseQRankSum=0.761;ClippingRankSum=-1.161;DP=102;FS=1.944;MLEAC=1;MLEAF=0.500;MQ=50.95;MQRankSum=-2.242;QD=6.66;ReadPosRankSum=1.938;SOR=0.632	GT:AD:DP:GQ:PL	0/1:79,23:102:99:708,0,3259
NOT_SCAFFOLDED_NGS_utg26113|quiver|pilon	14963	.	G	A	427.77	PASS	AC=1;AF=0.500;AN=2;BaseQRankSum=-1.615;ClippingRankSum=-0.557;DP=102;FS=8.426;MLEAC=1;MLEAF=0.500;MQ=55.64;MQRankSum=-0.744;QD=4.19;ReadPosRankSum=3.616;SOR=1.767	GT:AD:DP:GQ:PL	0/1:80,22:102:99:456,0,2415
NOT_SCAFFOLDED_NGS_utg26113|quiver|pilon	15172	.	C	CG	84.25	LowCoverage	AC=2;AF=1.00;AN=2;DP=4;FS=0.000;MLEAC=2;MLEAF=1.00;MQ=38.33;QD=21.06;SOR=1.179	GT:AD:DP:GQ:PL	1/1:0,3:3:9:121,9,0
NOT_SCAFFOLDED_NGS_utg26113|quiver|pilon	15770	.	G	A	223.77	PASS	AC=1;AF=0.500;AN=2;BaseQRankSum=0.097;ClippingRankSum=-0.742;DP=23;FS=0.000;MLEAC=1;MLEAF=0.500;MQ=40.53;MQRankSum=-0.936;QD=9.73;ReadPosRankSum=0.355;SOR=0.275	GT:AD:DP:GQ:PL	0/1:15,8:23:99:252,0,567
NOT_SCAFFOLDED_NGS_utg26113|quiver|pilon	15962	.	T	G	133.77	PASS	AC=1;AF=0.500;AN=2;BaseQRankSum=1.157;ClippingRankSum=0.880;DP=19;FS=5.909;MLEAC=1;MLEAF=0.500;MQ=41.25;MQRankSum=-1.435;QD=7.04;ReadPosRankSum=-0.046;SOR=2.636	GT:AD:DP:GQ:PL	0/1:14,5:19:99:162,0,520
NOT_SCAFFOLDED_NGS_utg26113|quiver|pilon	16714	.	C	A	573.94	PASS	AC=2;AF=1.00;AN=2;BaseQRankSum=1.258;ClippingRankSum=0.779;DP=21;FS=3.680;MLEAC=2;MLEAF=1.00;MQ=48.15;MQRankSum=-1.617;QD=27.33;ReadPosRankSum=1.857;SOR=2.419	GT:AD:DP:GQ:PL	1/1:2,19:21:14:602,14,0
NOT_SCAFFOLDED_NGS_utg26113|quiver|pilon	17060	.	C	T	58.74	LowCoverage	AC=2;AF=1.00;AN=2;DP=2;FS=0.000;MLEAC=2;MLEAF=1.00;MQ=51.16;QD=29.37;SOR=2.303	GT:AD:DP:GQ:PL	1/1:0,2:2:6:86,6,0
NOT_SCAFFOLDED_NGS_utg26113|quiver|pilon	17179	.	G	T	96.77	PASS	AC=1;AF=0.500;AN=2;BaseQRankSum=1.381;ClippingRankSum=1.092;DP=13;FS=2.480;MLEAC=1;MLEAF=0.500;MQ=37.79;MQRankSum=-1.381;QD=7.44;ReadPosRankSum=-0.533;SOR=1.981	GT:AD:DP:GQ:PL	0/1:8,5:13:99:125,0,170
NOT_SCAFFOLDED_NGS_utg26113|quiver|pilon	17228	.	G	A	223.77	PASS	AC=1;AF=0.500;AN=2;BaseQRankSum=-1.122;ClippingRankSum=0.927;DP=17;FS=18.176;MLEAC=1;MLEAF=0.500;MQ=35.49;MQRankSum=2.196;QD=13.16;ReadPosRankSum=-1.903;SOR=2.515	GT:AD:DP:GQ:PL	0/1:10,7:17:99:252,0,384
NOT_SCAFFOLDED_NGS_utg26113|quiver|pilon	17238	.	A	AT	211.73	PASS	AC=1;AF=0.500;AN=2;BaseQRankSum=2.174;ClippingRankSum=0.543;DP=18;FS=13.030;MLEAC=1;MLEAF=0.500;MQ=35.88;MQRankSum=1.540;QD=11.76;ReadPosRankSum=-1.540;SOR=2.522	GT:AD:DP:GQ:PL	0/1:11,7:18:99:249,0,412
NOT_SCAFFOLDED_NGS_utg26113|quiver|pilon	17344	.	T	G	78.77	PASS	AC=1;AF=0.500;AN=2;BaseQRankSum=3.205;ClippingRankSum=-1.040;DP=36;FS=21.970;MLEAC=1;MLEAF=0.500;MQ=47.95;MQRankSum=-3.842;QD=2.19;ReadPosRankSum=1.464;SOR=3.899	GT:AD:DP:GQ:PL	0/1:30,6:36:99:107,0,919
NOT_SCAFFOLDED_NGS_utg26113|quiver|pilon	17381	.	G	T	1011.77	PASS	AC=2;AF=1.00;AN=2;BaseQRankSum=-1.300;ClippingRankSum=0.758;DP=32;FS=0.000;MLEAC=2;MLEAF=1.00;MQ=52.53;MQRankSum=1.408;QD=31.62;ReadPosRankSum=1.625;SOR=0.379	GT:AD:DP:GQ:PL	1/1:1,31:32:64:1040,64,0
NOT_SCAFFOLDED_NGS_utg26113|quiver|pilon	17415	.	C	T	922.77	PASS	AC=2;AF=1.00;AN=2;DP=25;FS=0.000;MLEAC=2;MLEAF=1.00;MQ=52.70;QD=30.55;SOR=1.136	GT:AD:DP:GQ:PL	1/1:0,25:25:75:951,75,0
NOT_SCAFFOLDED_NGS_utg26113|quiver|pilon	17458	.	T	G	697.77	PASS	AC=2;AF=1.00;AN=2;DP=19;FS=0.000;MLEAC=2;MLEAF=1.00;MQ=49.98;QD=33.47;SOR=1.022	GT:AD:DP:GQ:PL	1/1:0,19:19:57:726,57,0
NOT_SCAFFOLDED_NGS_utg26113|quiver|pilon	17573	.	G	A	652.77	PASS	AC=2;AF=1.00;AN=2;DP=16;FS=0.000;MLEAC=2;MLEAF=1.00;MQ=42.37;QD=29.71;SOR=2.049	GT:AD:DP:GQ:PL	1/1:0,16:16:48:681,48,0
NOT_SCAFFOLDED_NGS_utg26113|quiver|pilon	17953	.	A	AC	164.87	PASS	AC=2;AF=1.00;AN=2;DP=8;FS=0.000;MLEAC=2;MLEAF=1.00;MQ=52.18;QD=20.61;SOR=3.611	GT:AD:DP:GQ:PL	1/1:0,5:5:15:202,15,0
NOT_SCAFFOLDED_NGS_utg26113|quiver|pilon	18346	.	G	GC	44.70	LowCoverage;LowQual	AC=2;AF=1.00;AN=2;DP=2;FS=0.000;MLEAC=2;MLEAF=1.00;MQ=32.63;QD=22.35;SOR=2.303	GT:AD:DP:GQ:PL	1/1:0,2:2:6:81,6,0
NOT_SCAFFOLDED_NGS_utg26113|quiver|pilon	18360	.	T	G	112.77	PASS	AC=1;AF=0.500;AN=2;BaseQRankSum=-0.731;ClippingRankSum=-0.731;DP=5;FS=0.000;MLEAC=1;MLEAF=0.500;MQ=37.23;MQRankSum=0.731;QD=22.55;ReadPosRankSum=0.731;SOR=1.981	GT:AD:DP:GQ:PL	0/1:1,4:5:29:141,0,29
NOT_SCAFFOLDED_NGS_utg26113|quiver|pilon	18768	.	C	T	66.77	PASS	AC=1;AF=0.500;AN=2;BaseQRankSum=0.956;ClippingRankSum=-1.221;DP=8;FS=7.068;MLEAC=1;MLEAF=0.500;MQ=38.80;MQRankSum=0.322;QD=8.35;ReadPosRankSum=-0.684;SOR=2.807	GT:AD:DP:GQ:PL	0/1:5,3:8:95:95,0,191
NOT_SCAFFOLDED_NGS_utg26113|quiver|pilon	18879	.	A	AT	260.73	PASS	AC=1;AF=0.500;AN=2;BaseQRankSum=1.854;ClippingRankSum=1.564;DP=24;FS=1.706;MLEAC=1;MLEAF=0.500;MQ=50.86;MQRankSum=-4.171;QD=10.86;ReadPosRankSum=2.433;SOR=0.293	GT:AD:DP:GQ:PL	0/1:13,11:24:99:298,0,375
NOT_SCAFFOLDED_NGS_utg26113|quiver|pilon	20100	.	T	G	58.77	PASS	AC=1;AF=0.500;AN=2;BaseQRankSum=-0.206;ClippingRankSum=0.147;DP=31;FS=9.209;MLEAC=1;MLEAF=0.500;MQ=38.27;MQRankSum=-1.738;QD=1.90;ReadPosRankSum=0.501;SOR=3.126	GT:AD:DP:GQ:PL	0/1:27,4:31:87:87,0,3276
NOT_SCAFFOLDED_NGS_utg26113|quiver|pilon	20104	.	G	A	58.77	PASS	AC=1;AF=0.500;AN=2;BaseQRankSum=0.147;ClippingRankSum=1.562;DP=31;FS=9.209;MLEAC=1;MLEAF=0.500;MQ=38.27;MQRankSum=-2.681;QD=1.90;ReadPosRankSum=-0.383;SOR=3.126	GT:AD:DP:GQ:PL	0/1:27,4:31:87:87,0,3276
NOT_SCAFFOLDED_NGS_utg26113|quiver|pilon	20113	.	G	T	58.77	PASS	AC=1;AF=0.500;AN=2;BaseQRankSum=1.190;ClippingRankSum=0.885;DP=30;FS=8.870;MLEAC=1;MLEAF=0.500;MQ=38.21;MQRankSum=-2.105;QD=1.96;ReadPosRankSum=0.031;SOR=2.985	GT:AD:DP:GQ:PL	0/1:26,4:30:87:87,0,3276
NOT_SCAFFOLDED_NGS_utg35712|quiver|pilon	15121	.	C	T	431.78	PASS	AC=1;AF=0.500;AN=2;BaseQRankSum=0.085;ClippingRankSum=1.274;DP=16;FS=8.751;MLEAC=1;MLEAF=0.500;MQ=35.93;MQRankSum=1.104;QD=26.99;ReadPosRankSum=-0.085;SOR=5.283	GT:AD:DP:GQ:PL	0/1:2,13:15:25:460,0,25
NOT_SCAFFOLDED_NGS_utg35712|quiver|pilon	15634	.	A	T	562.28	PASS	AC=1;AF=0.500;AN=2;BaseQRankSum=-0.465;ClippingRankSum=-2.059;DP=19;FS=22.330;MLEAC=1;MLEAF=0.500;MQ=36.74;MQRankSum=1.793;QD=29.59;ReadPosRankSum=2.192;SOR=5.781	GT:AD:DP:GQ:PL	0/1:2,17:19:9:590,0,9
NOT_SCAFFOLDED_NGS_utg35712|quiver|pilon	15820	.	C	A	450.77	PASS	AC=2;AF=1.00;AN=2;DP=11;FS=0.000;MLEAC=2;MLEAF=1.00;MQ=39.64;QD=24.09;SOR=4.977	GT:AD:DP:GQ:PL	1/1:0,11:11:33:479,33,0
NOT_SCAFFOLDED_NGS_utg35712|quiver|pilon	16179	.	T	G	140.03	LowCoverage	AC=2;AF=1.00;AN=2;DP=4;FS=0.000;MLEAC=2;MLEAF=1.00;MQ=38.08;QD=28.50;SOR=3.258	GT:AD:DP:GQ:PL	1/1:0,4:4:12:168,12,0
NOT_SCAFFOLDED_NGS_utg35712|quiver|pilon	16227	.	T	A	122.77	PASS	AC=1;AF=0.500;AN=2;BaseQRankSum=1.380;ClippingRankSum=0.720;DP=6;FS=4.771;MLEAC=1;MLEAF=0.500;MQ=34.92;MQRankSum=1.380;QD=20.46;ReadPosRankSum=0.000;SOR=3.258	GT:AD:DP:GQ:PL	0/1:2,4:6:45:151,0,45
NOT_SCAFFOLDED_NGS_utg35712|quiver|pilon	16972	.	G	T	2191.77	PASS	AC=1;AF=0.500;AN=2;BaseQRankSum=-3.242;ClippingRankSum=-0.413;DP=725;FS=25.302;MLEAC=1;MLEAF=0.500;MQ=41.13;MQRankSum=3.161;QD=3.02;ReadPosRankSum=0.214;SOR=1.432	GT:AD:DP:GQ:PL	0/1:355,121:476:99:2220,0,9928
NOT_SCAFFOLDED_NGS_utg35712|quiver|pilon	16992	.	C	A	1971.77	PASS	AC=1;AF=0.500;AN=2;BaseQRankSum=1.687;ClippingRankSum=-0.173;DP=86;FS=0.000;MLEAC=1;MLEAF=0.500;MQ=33.49;MQRankSum=-1.944;QD=22.93;ReadPosRankSum=0.173;SOR=2.066	GT:AD:DP:GQ:PL	0/1:23,62:85:99:2000,0,648
NOT_SCAFFOLDED_NGS_utg35712|quiver|pilon	17114	.	C	A	2915.77	PASS	AC=2;AF=1.00;AN=2;BaseQRankSum=1.456;ClippingRankSum=1.567;DP=91;FS=0.000;MLEAC=2;MLEAF=1.00;MQ=30.51;MQRankSum=-0.122;QD=32.04;ReadPosRankSum=1.945;SOR=6.207	GT:AD:DP:GQ:PL	1/1:3,88:91:99:2944,175,0
NOT_SCAFFOLDED_NGS_utg35712|quiver|pilon	18624	.	A	T	4236.77	PASS	AC=1;AF=0.500;AN=2;BaseQRankSum=-4.175;ClippingRankSum=2.070;DP=707;FS=0.000;MLEAC=1;MLEAF=0.500;MQ=35.71;MQRankSum=3.781;QD=5.99;ReadPosRankSum=8.704;SOR=0.089	GT:AD:DP:GQ:PL	0/1:542,165:707:99:4265,0,18253
NOT_SCAFFOLDED_NGS_utg35712|quiver|pilon	18843	.	C	T	1375.77	StrandBias	AC=1;AF=0.500;AN=2;BaseQRankSum=-1.707;ClippingRankSum=-1.204;DP=276;FS=69.283;MLEAC=1;MLEAF=0.500;MQ=33.87;MQRankSum=3.256;QD=4.98;ReadPosRankSum=4.645;SOR=0.651	GT:AD:DP:GQ:PL	0/1:210,57:267:99:1404,0,6501
NOT_SCAFFOLDED_NGS_utg35712|quiver|pilon	18855	.	T	G	1346.77	PASS	AC=1;AF=0.500;AN=2;BaseQRankSum=4.172;ClippingRankSum=0.164;DP=119;FS=0.834;MLEAC=1;MLEAF=0.500;MQ=39.58;MQRankSum=-2.849;QD=11.32;ReadPosRankSum=1.158;SOR=0.812	GT:AD:DP:GQ:PL	0/1:82,29:111:99:1375,0,3853
NOT_SCAFFOLDED_NGS_utg35712|quiver|pilon	18926	.	G	A	296.77	PASS	AC=1;AF=0.500;AN=2;BaseQRankSum=0.288;ClippingRankSum=0.796;DP=50;FS=0.000;MLEAC=1;MLEAF=0.500;MQ=29.55;MQRankSum=1.991;QD=5.94;ReadPosRankSum=0.310;SOR=0.453	GT:AD:DP:GQ:PL	0/1:37,13:50:99:325,0,1029
NOT_SCAFFOLDED_NGS_utg25594|quiver|pilon	661	.	G	C	337.78	PASS	AC=2;AF=1.00;AN=2;DP=11;FS=0.000;MLEAC=2;MLEAF=1.00;MQ=41.97;QD=30.71;SOR=4.615	GT:AD:DP:GQ:PL	1/1:0,9:9:27:366,27,0
NOT_SCAFFOLDED_NGS_utg25594|quiver|pilon	14834	.	C	A	318.77	PASS	AC=1;AF=0.500;AN=2;BaseQRankSum=2.585;ClippingRankSum=0.039;DP=20;FS=13.087;MLEAC=1;MLEAF=0.500;MQ=30.96;MQRankSum=-0.579;QD=15.94;ReadPosRankSum=0.887;SOR=4.332	GT:AD:DP:GQ:PL	0/1:8,12:20:99:347,0,227
NOT_SCAFFOLDED_NGS_utg25594|quiver|pilon	14893	.	A	T	34.77	LowQD;LowQual	AC=1;AF=0.500;AN=2;BaseQRankSum=-1.252;ClippingRankSum=-0.106;DP=36;FS=4.274;MLEAC=1;MLEAF=0.500;MQ=29.76;MQRankSum=0.531;QD=0.97;ReadPosRankSum=0.233;SOR=1.177	GT:AD:DP:GQ:PL	0/1:30,6:36:63:63,0,918
NOT_SCAFFOLDED_NGS_utg4106|quiver|pilon	90535	.	C	T	114.03	LowCoverage	AC=2;AF=1.00;AN=2;DP=4;FS=0.000;MLEAC=2;MLEAF=1.00;MQ=32.50;QD=28.51;SOR=3.258	GT:AD:DP:GQ:PL	1/1:0,4:4:12:142,12,0
NOT_SCAFFOLDED_NGS_utg7702|quiver|pilon	3571	.	A	G	31.77	LowQual	AC=1;AF=0.500;AN=2;BaseQRankSum=-1.733;ClippingRankSum=1.271;DP=10;FS=0.000;MLEAC=1;MLEAF=0.500;MQ=38.47;MQRankSum=-1.733;QD=3.18;ReadPosRankSum=0.480;SOR=0.105	GT:AD:DP:GQ:PL	0/1:8,2:10:60:60,0,490
NOT_SCAFFOLDED_NGS_utg7702|quiver|pilon	3595	.	A	G	43.77	LowQual	AC=1;AF=0.500;AN=2;BaseQRankSum=-0.720;ClippingRankSum=0.720;DP=6;FS=0.000;MLEAC=1;MLEAF=0.500;MQ=37.42;MQRankSum=-0.720;QD=7.29;ReadPosRankSum=1.380;SOR=0.307	GT:AD:DP:GQ:PL	0/1:4,2:6:72:72,0,327
NOT_SCAFFOLDED_NGS_utg7702|quiver|pilon	4565	.	T	TTGTATTG	142.06	PASS	AC=2;AF=1.00;AN=2;DP=9;FS=0.000;MLEAC=2;MLEAF=1.00;MQ=52.64;QD=15.78;SOR=0.693	GT:AD:DP:GQ:PL	1/1:0,4:4:11:179,11,0
NOT_SCAFFOLDED_NGS_utg7702|quiver|pilon	82267	.	ATG	A	93.73	PASS	AC=1;AF=0.500;AN=2;BaseQRankSum=0.813;ClippingRankSum=-0.488;DP=21;FS=0.000;MLEAC=1;MLEAF=0.500;MQ=60.00;MQRankSum=1.030;QD=4.46;ReadPosRankSum=0.163;SOR=0.412	GT:AD:DP:GQ:PL	0/1:10,6:16:99:131,0,241
NOT_SCAFFOLDED_NGS_utg32081|quiver|pilon	2204	.	C	CA	51.73	PASS	AC=1;AF=0.500;AN=2;BaseQRankSum=-0.922;ClippingRankSum=0.421;DP=8;FS=3.680;MLEAC=1;MLEAF=0.500;MQ=36.80;MQRankSum=2.017;QD=6.47;ReadPosRankSum=-1.638;SOR=0.039	GT:AD:DP:GQ:PL	0/1:4,4:8:89:89,0,89
NOT_SCAFFOLDED_NGS_utg32081|quiver|pilon	3142	.	C	T	53.77	PASS	AC=1;AF=0.500;AN=2;BaseQRankSum=0.322;ClippingRankSum=0.322;DP=9;FS=0.000;MLEAC=1;MLEAF=0.500;MQ=32.78;MQRankSum=-0.322;QD=5.97;ReadPosRankSum=0.684;SOR=0.368	GT:AD:DP:GQ:PL	0/1:5,3:8:82:82,0,164
NOT_SCAFFOLDED_NGS_utg32081|quiver|pilon	3169	.	A	G	47.77	LowQual	AC=1;AF=0.500;AN=2;BaseQRankSum=0.546;ClippingRankSum=1.214;DP=10;FS=0.000;MLEAC=1;MLEAF=0.500;MQ=33.57;MQRankSum=-0.546;QD=4.78;ReadPosRankSum=-1.214;SOR=0.223	GT:AD:DP:GQ:PL	0/1:7,3:10:76:76,0,230
NOT_SCAFFOLDED_NGS_utg28796|quiver|pilon	34490	.	G	T	55.77	PASS	AC=1;AF=0.500;AN=2;BaseQRankSum=-0.063;ClippingRankSum=-1.197;DP=17;FS=6.864;MLEAC=1;MLEAF=0.500;MQ=56.98;MQRankSum=-2.709;QD=3.28;ReadPosRankSum=-1.575;SOR=2.810	GT:AD:DP:GQ:PL	0/1:14,3:17:84:84,0,517
NOT_SCAFFOLDED_NGS_utg28796|quiver|pilon	34512	.	C	A	58.77	PASS	AC=1;AF=0.500;AN=2;BaseQRankSum=-0.673;ClippingRankSum=0.269;DP=16;FS=6.726;MLEAC=1;MLEAF=0.500;MQ=56.79;MQRankSum=-2.691;QD=3.67;ReadPosRankSum=1.614;SOR=2.819	GT:AD:DP:GQ:PL	0/1:13,3:16:87:87,0,619
NOT_SCAFFOLDED_NGS_utg28796|quiver|pilon	34530	.	T	C	61.77	PASS	AC=1;AF=0.500;AN=2;BaseQRankSum=-1.557;ClippingRankSum=0.156;DP=14;FS=5.880;MLEAC=1;MLEAF=0.500;MQ=56.32;MQRankSum=-2.647;QD=4.41;ReadPosRankSum=2.180;SOR=2.546	GT:AD:DP:GQ:PL	0/1:11,3:14:90:90,0,574
NOT_SCAFFOLDED_NGS_utg28796|quiver|pilon	34590	.	T	A	301.77	PASS	AC=1;AF=0.500;AN=2;BaseQRankSum=-0.835;ClippingRankSum=1.312;DP=24;FS=1.548;MLEAC=1;MLEAF=0.500;MQ=53.17;MQRankSum=-4.055;QD=12.57;ReadPosRankSum=1.908;SOR=0.802	GT:AD:DP:GQ:PL	0/1:15,9:24:99:330,0,794
NOT_SCAFFOLDED_NGS_utg28796|quiver|pilon	34592	.	C	CT	292.73	PASS	AC=1;AF=0.500;AN=2;BaseQRankSum=-1.670;ClippingRankSum=-2.406;DP=25;FS=0.000;MLEAC=1;MLEAF=0.500;MQ=53.46;MQRankSum=-4.105;QD=11.71;ReadPosRankSum=2.066;SOR=0.892	GT:AD:DP:GQ:PL	0/1:16,9:25:99:330,0,794
NOT_SCAFFOLDED_NGS_utg28796|quiver|pilon	34607	.	T	A	319.77	PASS	AC=1;AF=0.500;AN=2;BaseQRankSum=-1.914;ClippingRankSum=0.305;DP=25;FS=0.000;MLEAC=1;MLEAF=0.500;MQ=52.70;MQRankSum=-4.188;QD=12.79;ReadPosRankSum=-0.693;SOR=0.936	GT:AD:DP:GQ:PL	0/1:15,10:25:99:348,0,828
NOT_SCAFFOLDED_NGS_utg28796|quiver|pilon	36941	.	T	TG	58.25	LowCoverage	AC=2;AF=1.00;AN=2;DP=4;FS=0.000;MLEAC=2;MLEAF=1.00;MQ=55.46;QD=14.56;SOR=2.833	GT:AD:DP:GQ:PL	1/1:0,3:3:9:95,9,0
NOT_SCAFFOLDED_NGS_utg28796|quiver|pilon	43543	.	A	T	84.77	PASS	AC=1;AF=0.500;AN=2;BaseQRankSum=-0.313;ClippingRankSum=0.862;DP=26;FS=2.154;MLEAC=1;MLEAF=0.500;MQ=47.90;MQRankSum=-1.175;QD=3.26;ReadPosRankSum=-0.627;SOR=0.750	GT:AD:DP:GQ:PL	0/1:17,5:22:99:113,0,523
NOT_SCAFFOLDED_NGS_utg28796|quiver|pilon	43600	.	C	T	307.77	PASS	AC=1;AF=0.500;AN=2;BaseQRankSum=0.976;ClippingRankSum=1.417;DP=29;FS=6.415;MLEAC=1;MLEAF=0.500;MQ=55.25;MQRankSum=-2.614;QD=10.61;ReadPosRankSum=1.354;SOR=2.093	GT:AD:DP:GQ:PL	0/1:14,9:23:99:336,0,578
NOT_SCAFFOLDED_NGS_utg28796|quiver|pilon	43607	.	C	T	301.77	PASS	AC=1;AF=0.500;AN=2;BaseQRankSum=1.330;ClippingRankSum=1.047;DP=31;FS=6.402;MLEAC=1;MLEAF=0.500;MQ=55.57;MQRankSum=-0.934;QD=9.73;ReadPosRankSum=2.236;SOR=2.093	GT:AD:DP:GQ:PL	0/1:16,9:25:99:330,0,640
NOT_SCAFFOLDED_NGS_utg28796|quiver|pilon	51287	.	T	TA	56.25	LowCoverage	AC=2;AF=1.00;AN=2;DP=3;FS=0.000;MLEAC=2;MLEAF=1.00;MQ=56.00;QD=18.75;SOR=2.833	GT:AD:DP:GQ:PL	1/1:0,3:3:9:93,9,0
NOT_SCAFFOLDED_NGS_utg28796|quiver|pilon	59513	.	G	GT	99.86	PASS	AC=1;AF=0.500;AN=2;BaseQRankSum=-0.747;ClippingRankSum=0.747;DP=15;FS=0.000;MLEAC=1;MLEAF=0.500;MQ=60.00;MQRankSum=-0.747;QD=6.66;ReadPosRankSum=0.747;SOR=1.402	GT:AD:DP:GQ:PL	0/1:1,7:8:2:135,0,2
NOT_SCAFFOLDED_NGS_utg28796|quiver|pilon	87820	.	G	A	49.77	LowQual	AC=1;AF=0.500;AN=2;BaseQRankSum=-2.068;ClippingRankSum=-0.056;DP=19;FS=0.000;MLEAC=1;MLEAF=0.500;MQ=52.46;MQRankSum=-2.068;QD=2.62;ReadPosRankSum=-1.398;SOR=0.648	GT:AD:DP:GQ:PL	0/1:16,3:19:78:78,0,705
NOT_SCAFFOLDED_NGS_utg28796|quiver|pilon	87824	.	C	T	49.77	LowQual	AC=1;AF=0.500;AN=2;BaseQRankSum=-1.509;ClippingRankSum=-1.286;DP=19;FS=0.000;MLEAC=1;MLEAF=0.500;MQ=52.46;MQRankSum=-2.068;QD=2.62;ReadPosRankSum=-0.727;SOR=0.648	GT:AD:DP:GQ:PL	0/1:16,3:19:78:78,0,705
NOT_SCAFFOLDED_NGS_utg28796|quiver|pilon	110587	.	A	C	46.77	LowQD;LowQual;SnpCluster	AC=1;AF=0.500;AN=2;BaseQRankSum=0.544;ClippingRankSum=0.493;DP=35;FS=9.634;MLEAC=1;MLEAF=0.500;MQ=52.69;MQRankSum=-2.255;QD=1.34;ReadPosRankSum=2.152;SOR=3.254	GT:AD:DP:GQ:PL	0/1:31,4:35:75:75,0,3217
NOT_SCAFFOLDED_NGS_utg28796|quiver|pilon	110589	.	A	T	46.77	LowQD;LowQual;SnpCluster	AC=1;AF=0.500;AN=2;BaseQRankSum=-0.401;ClippingRankSum=-1.310;DP=34;FS=9.469;MLEAC=1;MLEAF=0.500;MQ=52.46;MQRankSum=-2.218;QD=1.38;ReadPosRankSum=2.004;SOR=3.258	GT:AD:DP:GQ:PL	0/1:30,4:34:75:75,0,3217
NOT_SCAFFOLDED_NGS_utg28796|quiver|pilon	110595	.	A	T	43.77	LowQD;LowQual;SnpCluster	AC=1;AF=0.500;AN=2;BaseQRankSum=-1.462;ClippingRankSum=-0.138;DP=33;FS=9.660;MLEAC=1;MLEAF=0.500;MQ=51.01;MQRankSum=-2.013;QD=1.33;ReadPosRankSum=1.076;SOR=3.253	GT:AD:DP:GQ:PL	0/1:29,4:33:72:72,0,3244
NOT_SCAFFOLDED_NGS_utg28796|quiver|pilon	110707	.	C	T	135.77	PASS	AC=1;AF=0.500;AN=2;BaseQRankSum=1.960;ClippingRankSum=-0.352;DP=17;FS=0.000;MLEAC=1;MLEAF=0.500;MQ=35.13;MQRankSum=-1.658;QD=7.99;ReadPosRankSum=0.151;SOR=0.293	GT:AD:DP:GQ:PL	0/1:11,6:17:99:164,0,360
NOT_SCAFFOLDED_NGS_utg28796|quiver|pilon	110719	.	C	T	129.77	PASS	AC=1;AF=0.500;AN=2;BaseQRankSum=-0.124;ClippingRankSum=0.206;DP=20;FS=5.727;MLEAC=1;MLEAF=0.500;MQ=36.56;MQRankSum=-2.433;QD=6.49;ReadPosRankSum=1.608;SOR=2.409	GT:AD:DP:GQ:PL	0/1:14,6:20:99:158,0,511
NOT_SCAFFOLDED_NGS_utg6042|quiver|pilon	4843	.	AAC	A	33.73	LowQual	AC=1;AF=0.500;AN=2;BaseQRankSum=0.988;ClippingRankSum=0.406;DP=8;FS=3.979;MLEAC=1;MLEAF=0.500;MQ=60.00;MQRankSum=0.406;QD=4.22;ReadPosRankSum=0.988;SOR=2.800	GT:AD:DP:GQ:PL	0/1:3,3:6:67:71,0,67
NOT_SCAFFOLDED_NGS_utg6042|quiver|pilon	12069	.	C	CT	42.25	LowQual	AC=2;AF=1.00;AN=2;DP=5;FS=0.000;MLEAC=2;MLEAF=1.00;MQ=60.00;QD=8.45;SOR=1.179	GT:AD:DP:GQ:PL	1/1:0,3:3:9:79,9,0
NOT_SCAFFOLDED_NGS_utg6042|quiver|pilon	22592	.	T	A	33.77	LowQual	AC=1;AF=0.500;AN=2;BaseQRankSum=1.713;ClippingRankSum=0.000;DP=14;FS=0.000;MLEAC=1;MLEAF=0.500;MQ=39.08;MQRankSum=-1.713;QD=2.41;ReadPosRankSum=1.090;SOR=1.426	GT:AD:DP:GQ:PL	0/1:11,3:14:62:62,0,384
NOT_SCAFFOLDED_NGS_utg6042|quiver|pilon	56560	.	C	CA	115.87	PASS	AC=2;AF=1.00;AN=2;DP=8;FS=0.000;MLEAC=2;MLEAF=1.00;MQ=60.00;QD=14.48;SOR=1.022	GT:AD:DP:GQ:PL	1/1:0,5:5:15:153,15,0
NOT_SCAFFOLDED_NGS_utg6042|quiver|pilon	65869	.	T	TA	34.25	LowQual	AC=2;AF=1.00;AN=2;DP=6;FS=0.000;MLEAC=2;MLEAF=1.00;MQ=60.00;QD=5.71;SOR=1.179	GT:AD:DP:GQ:PL	1/1:0,3:3:9:71,9,0
NOT_SCAFFOLDED_NGS_utg6042|quiver|pilon	99226	.	AGT	A	31.73	LowQD;LowQual	AC=1;AF=0.500;AN=2;BaseQRankSum=-0.223;ClippingRankSum=-0.223;DP=50;FS=0.000;MLEAC=1;MLEAF=0.500;MQ=60.00;MQRankSum=-0.111;QD=0.63;ReadPosRankSum=1.217;SOR=0.368	GT:AD:DP:GQ:PL	0/1:25,5:30:69:69,0,670
NOT_SCAFFOLDED_NGS_utg6042|quiver|pilon	100030	.	T	TG	105.87	PASS	AC=2;AF=1.00;AN=2;DP=6;FS=0.000;MLEAC=2;MLEAF=1.00;MQ=60.00;QD=17.64;SOR=1.022	GT:AD:DP:GQ:PL	1/1:0,5:5:15:143,15,0
NOT_SCAFFOLDED_NGS_utg6522|quiver|pilon	1657	.	T	C	44.77	LowQual	AC=1;AF=0.500;AN=2;BaseQRankSum=0.000;ClippingRankSum=0.118;DP=18;FS=0.000;MLEAC=1;MLEAF=0.500;MQ=43.83;MQRankSum=-2.014;QD=2.49;ReadPosRankSum=0.711;SOR=1.329	GT:AD:DP:GQ:PL	0/1:15,3:18:73:73,0,504
NOT_SCAFFOLDED_NGS_utg6522|quiver|pilon	41345	.	A	AT	79	LowCoverage	AC=2;AF=1.00;AN=2;DP=4;FS=0.000;MLEAC=2;MLEAF=1.00;MQ=60.00;QD=19.75;SOR=3.258	GT:AD:DP:GQ:PL	1/1:0,4:4:12:116,12,0
NOT_SCAFFOLDED_NGS_utg6522|quiver|pilon	43746	.	G	A	100.77	PASS	AC=1;AF=0.500;AN=2;BaseQRankSum=2.778;ClippingRankSum=0.468;DP=27;FS=5.531;MLEAC=1;MLEAF=0.500;MQ=55.57;MQRankSum=-3.402;QD=3.73;ReadPosRankSum=-2.091;SOR=2.636	GT:AD:DP:GQ:PL	0/1:22,5:27:99:129,0,716
NOT_SCAFFOLDED_NGS_utg9324|quiver|pilon	22895	.	G	GT	65	PASS	AC=2;AF=1.00;AN=2;DP=14;FS=0.000;MLEAC=2;MLEAF=1.00;MQ=60.00;QD=4.64;SOR=0.693	GT:AD:DP:GQ:PL	1/1:0,4:4:12:102,12,0
NOT_SCAFFOLDED_NGS_utg9324|quiver|pilon	27991	.	A	G	57.77	PASS	AC=1;AF=0.500;AN=2;BaseQRankSum=-2.177;ClippingRankSum=0.265;DP=18;FS=2.452;MLEAC=1;MLEAF=0.500;MQ=54.42;MQRankSum=-2.814;QD=3.21;ReadPosRankSum=0.584;SOR=0.188	GT:AD:DP:GQ:PL	0/1:14,4:18:86:86,0,2504
NOT_SCAFFOLDED_NGS_utg9324|quiver|pilon	28005	.	C	A	51.77	PASS	AC=1;AF=0.500;AN=2;BaseQRankSum=0.224;ClippingRankSum=0.969;DP=17;FS=0.000;MLEAC=1;MLEAF=0.500;MQ=53.37;MQRankSum=-1.714;QD=3.05;ReadPosRankSum=0.373;SOR=0.941	GT:AD:DP:GQ:PL	0/1:15,2:17:80:80,0,3052
NOT_SCAFFOLDED_NGS_utg7417|quiver|pilon	18808	.	C	CA	67	PASS	AC=2;AF=1.00;AN=2;DP=6;FS=0.000;MLEAC=2;MLEAF=1.00;MQ=60.00;QD=11.17;SOR=0.693	GT:AD:DP:GQ:PL	1/1:0,4:4:12:104,12,0
NOT_SCAFFOLDED_NGS_utg7417|quiver|pilon	63003	.	C	CA	49.25	LowQual	AC=2;AF=1.00;AN=2;DP=6;FS=0.000;MLEAC=2;MLEAF=1.00;MQ=56.22;QD=8.21;SOR=2.833	GT:AD:DP:GQ:PL	1/1:0,3:3:9:86,9,0
NOT_SCAFFOLDED_NGS_utg18836|quiver|pilon	1918	.	T	A	679.77	PASS	AC=1;AF=0.500;AN=2;BaseQRankSum=1.391;ClippingRankSum=-0.458;DP=53;FS=0.000;MLEAC=1;MLEAF=0.500;MQ=57.83;MQRankSum=-0.529;QD=12.83;ReadPosRankSum=-0.655;SOR=0.816	GT:AD:DP:GQ:PL	0/1:30,23:53:99:708,0,900
NOT_SCAFFOLDED_NGS_utg18836|quiver|pilon	2177	.	G	A	149.77	PASS	AC=1;AF=0.500;AN=2;BaseQRankSum=0.986;ClippingRankSum=-0.668;DP=25;FS=12.436;MLEAC=1;MLEAF=0.500;MQ=54.79;MQRankSum=2.132;QD=5.99;ReadPosRankSum=-0.350;SOR=3.726	GT:AD:DP:GQ:PL	0/1:19,6:25:99:178,0,618
NOT_SCAFFOLDED_NGS_utg18836|quiver|pilon	2324	.	C	G	816.77	PASS	AC=1;AF=0.500;AN=2;BaseQRankSum=1.847;ClippingRankSum=-0.549;DP=62;FS=2.249;MLEAC=1;MLEAF=0.500;MQ=55.60;MQRankSum=0.407;QD=13.17;ReadPosRankSum=1.876;SOR=1.063	GT:AD:DP:GQ:PL	0/1:36,26:62:99:845,0,1045
NOT_SCAFFOLDED_NGS_utg18836|quiver|pilon	2555	.	T	TG	1414.73	PASS	AC=2;AF=1.00;AN=2;DP=36;FS=0.000;MLEAC=2;MLEAF=1.00;MQ=50.61;QD=26.02;SOR=1.547	GT:AD:DP:GQ:PL	1/1:0,36:36:99:1452,108,0
NOT_SCAFFOLDED_NGS_utg18836|quiver|pilon	2952	.	CA	C	1489.73	PASS	AC=2;AF=1.00;AN=2;DP=53;FS=0.000;MLEAC=2;MLEAF=1.00;MQ=52.90;QD=28.11;SOR=1.426	GT:AD:DP:GQ:PL	1/1:0,48:48:99:1527,144,0
NOT_SCAFFOLDED_NGS_utg18836|quiver|pilon	3043	.	ATG	A	336.73	PASS	AC=1;AF=0.500;AN=2;BaseQRankSum=-0.182;ClippingRankSum=0.831;DP=34;FS=0.000;MLEAC=1;MLEAF=0.500;MQ=55.52;MQRankSum=-3.265;QD=9.90;ReadPosRankSum=-0.994;SOR=0.515	GT:AD:DP:GQ:PL	0/1:19,12:31:99:374,0,645
NOT_SCAFFOLDED_NGS_utg18836|quiver|pilon	3093	.	A	G	1049.77	PASS	AC=2;AF=1.00;AN=2;DP=28;FS=0.000;MLEAC=2;MLEAF=1.00;MQ=55.73;QD=27.64;SOR=0.997	GT:AD:DP:GQ:PL	1/1:0,28:28:84:1078,84,0
NOT_SCAFFOLDED_NGS_utg18836|quiver|pilon	3216	.	T	C	1308.77	PASS	AC=2;AF=1.00;AN=2;BaseQRankSum=0.260;ClippingRankSum=0.433;DP=41;FS=0.000;MLEAC=2;MLEAF=1.00;MQ=50.50;MQRankSum=-1.733;QD=31.92;ReadPosRankSum=1.040;SOR=0.560	GT:AD:DP:GQ:PL	1/1:1,39:40:90:1337,90,0
NOT_SCAFFOLDED_NGS_utg18836|quiver|pilon	3269	.	C	T	426.77	PASS	AC=2;AF=1.00;AN=2;DP=12;FS=0.000;MLEAC=2;MLEAF=1.00;MQ=37.16;QD=28.74;SOR=0.859	GT:AD:DP:GQ:PL	1/1:0,11:11:33:455,33,0
NOT_SCAFFOLDED_NGS_utg18836|quiver|pilon	3338	.	A	T	1187.77	PASS	AC=2;AF=1.00;AN=2;DP=31;FS=0.000;MLEAC=2;MLEAF=1.00;MQ=48.05;QD=29.67;SOR=2.093	GT:AD:DP:GQ:PL	1/1:0,31:31:93:1216,93,0
NOT_SCAFFOLDED_NGS_utg18836|quiver|pilon	4879	.	G	A	151.77	PASS	AC=1;AF=0.500;AN=2;BaseQRankSum=0.555;ClippingRankSum=-0.312;DP=15;FS=2.522;MLEAC=1;MLEAF=0.500;MQ=39.92;MQRankSum=0.555;QD=10.12;ReadPosRankSum=0.935;SOR=0.204	GT:AD:DP:GQ:PL	0/1:7,6:13:99:180,0,248
NOT_SCAFFOLDED_NGS_utg18836|quiver|pilon	4891	.	C	T	497.77	PASS	AC=2;AF=1.00;AN=2;DP=13;FS=0.000;MLEAC=2;MLEAF=1.00;MQ=41.68;QD=33.18;SOR=2.147	GT:AD:DP:GQ:PL	1/1:0,13:13:39:526,39,0
NOT_SCAFFOLDED_NGS_utg18836|quiver|pilon	4942	.	C	T	547.77	PASS	AC=1;AF=0.500;AN=2;BaseQRankSum=0.987;ClippingRankSum=1.294;DP=29;FS=8.557;MLEAC=1;MLEAF=0.500;MQ=45.53;MQRankSum=0.110;QD=18.89;ReadPosRankSum=0.636;SOR=1.000	GT:AD:DP:GQ:PL	0/1:13,16:29:99:576,0,345
NOT_SCAFFOLDED_NGS_utg18836|quiver|pilon	5339	.	TCC	T	247.73	PASS	AC=1;AF=0.500;AN=2;BaseQRankSum=0.209;ClippingRankSum=1.324;DP=15;FS=2.158;MLEAC=1;MLEAF=0.500;MQ=49.22;MQRankSum=-0.772;QD=16.52;ReadPosRankSum=0.993;SOR=0.223	GT:AD:DP:GQ:PL	0/1:7,8:15:99:285,0,233
NOT_SCAFFOLDED_NGS_utg18836|quiver|pilon	5349	.	CAG	C	45.73	LowQual	AC=1;AF=0.500;AN=2;BaseQRankSum=-1.754;ClippingRankSum=1.300;DP=16;FS=8.451;MLEAC=1;MLEAF=0.500;MQ=49.96;MQRankSum=0.000;QD=2.86;ReadPosRankSum=0.000;SOR=3.236	GT:AD:DP:GQ:PL	0/1:3,4:7:76:83,0,76
NOT_SCAFFOLDED_NGS_utg18836|quiver|pilon	5922	.	G	T	645.77	PASS	AC=2;AF=1.00;AN=2;DP=17;FS=0.000;MLEAC=2;MLEAF=1.00;MQ=38.29;QD=25.72;SOR=2.179	GT:AD:DP:GQ:PL	1/1:0,17:17:51:674,51,0
NOT_SCAFFOLDED_NGS_utg18836|quiver|pilon	10082	.	T	C	124.77	PASS	AC=1;AF=0.500;AN=2;BaseQRankSum=-1.300;ClippingRankSum=-0.550;DP=7;FS=0.000;MLEAC=1;MLEAF=0.500;MQ=39.59;MQRankSum=-0.550;QD=17.82;ReadPosRankSum=-0.550;SOR=0.941	GT:AD:DP:GQ:PL	0/1:3,4:7:99:153,0,108
NOT_SCAFFOLDED_NGS_utg18836|quiver|pilon	11713	.	A	G	66.77	PASS	AC=1;AF=0.500;AN=2;BaseQRankSum=0.988;ClippingRankSum=0.988;DP=6;FS=0.000;MLEAC=1;MLEAF=0.500;MQ=38.39;MQRankSum=0.406;QD=11.13;ReadPosRankSum=1.537;SOR=2.093	GT:AD:DP:GQ:PL	0/1:3,3:6:92:95,0,92
NOT_SCAFFOLDED_NGS_utg34931|quiver|pilon	16758	.	T	C	110.77	PASS	AC=1;AF=0.500;AN=2;BaseQRankSum=0.048;ClippingRankSum=0.144;DP=46;FS=1.571;MLEAC=1;MLEAF=0.500;MQ=55.55;MQRankSum=-4.372;QD=2.41;ReadPosRankSum=-1.105;SOR=1.115	GT:AD:DP:GQ:PL	0/1:34,8:42:99:139,0,1037
NOT_SCAFFOLDED_NGS_utg34931|quiver|pilon	18397	.	T	A	60.77	PASS	AC=1;AF=0.500;AN=2;BaseQRankSum=0.837;ClippingRankSum=-0.260;DP=29;FS=2.062;MLEAC=1;MLEAF=0.500;MQ=56.17;MQRankSum=-3.493;QD=2.10;ReadPosRankSum=0.548;SOR=1.473	GT:AD:DP:GQ:PL	0/1:24,5:29:89:89,0,734
NOT_SCAFFOLDED_NGS_utg34931|quiver|pilon	18409	.	C	T	43.77	LowQual	AC=1;AF=0.500;AN=2;BaseQRankSum=-0.221;ClippingRankSum=0.474;DP=29;FS=2.176;MLEAC=1;MLEAF=0.500;MQ=56.97;MQRankSum=-3.194;QD=1.51;ReadPosRankSum=1.297;SOR=1.493	GT:AD:DP:GQ:PL	0/1:25,4:29:72:72,0,816
NOT_SCAFFOLDED_NGS_utg34931|quiver|pilon	18422	.	A	C	49.77	LowQual	AC=1;AF=0.500;AN=2;BaseQRankSum=1.215;ClippingRankSum=-0.164;DP=28;FS=4.601;MLEAC=1;MLEAF=0.500;MQ=56.86;MQRankSum=-3.184;QD=1.78;ReadPosRankSum=-1.149;SOR=1.555	GT:AD:DP:GQ:PL	0/1:24,4:28:78:78,0,727
NOT_SCAFFOLDED_NGS_utg34931|quiver|pilon	18484	.	T	A	52.77	PASS	AC=1;AF=0.500;AN=2;BaseQRankSum=1.385;ClippingRankSum=0.029;DP=31;FS=2.222;MLEAC=1;MLEAF=0.500;MQ=57.78;MQRankSum=-3.211;QD=1.70;ReadPosRankSum=-2.033;SOR=1.583	GT:AD:DP:GQ:PL	0/1:27,4:31:81:81,0,1181
NOT_SCAFFOLDED_NGS_utg34931|quiver|pilon	18494	.	A	G	55.77	PASS	AC=1;AF=0.500;AN=2;BaseQRankSum=1.444;ClippingRankSum=0.913;DP=31;FS=4.781;MLEAC=1;MLEAF=0.500;MQ=57.78;MQRankSum=-3.211;QD=1.80;ReadPosRankSum=2.033;SOR=1.539	GT:AD:DP:GQ:PL	0/1:27,4:31:84:84,0,1159
NOT_SCAFFOLDED_NGS_utg34931|quiver|pilon	29329	.	G	GT	34.71	LowCoverage;LowQual	AC=2;AF=1.00;AN=2;DP=2;FS=0.000;MLEAC=2;MLEAF=1.00;MQ=33.84;QD=17.35;SOR=2.303	GT:AD:DP:GQ:PL	1/1:0,2:2:6:71,6,0
NOT_SCAFFOLDED_NGS_utg34931|quiver|pilon	29339	.	T	TG	98.25	LowCoverage	AC=2;AF=1.00;AN=2;DP=3;FS=0.000;MLEAC=2;MLEAF=1.00;MQ=41.66;QD=32.75;SOR=2.833	GT:AD:DP:GQ:PL	1/1:0,3:3:9:135,9,0
NOT_SCAFFOLDED_NGS_utg34931|quiver|pilon	29342	.	G	T	107.28	LowCoverage	AC=2;AF=1.00;AN=2;DP=3;FS=0.000;MLEAC=2;MLEAF=1.00;MQ=41.66;QD=31.39;SOR=2.833	GT:AD:DP:GQ:PL	1/1:0,3:3:9:135,9,0
NOT_SCAFFOLDED_NGS_utg34931|quiver|pilon	29378	.	A	T	376.78	SnpCluster	AC=2;AF=1.00;AN=2;DP=9;FS=0.000;MLEAC=2;MLEAF=1.00;MQ=52.52;QD=28.86;SOR=4.615	GT:AD:DP:GQ:PL	1/1:0,9:9:27:405,27,0
NOT_SCAFFOLDED_NGS_utg34931|quiver|pilon	29387	.	T	G	376.78	SnpCluster	AC=2;AF=1.00;AN=2;DP=9;FS=0.000;MLEAC=2;MLEAF=1.00;MQ=52.52;QD=31.83;SOR=4.615	GT:AD:DP:GQ:PL	1/1:0,9:9:27:405,27,0
NOT_SCAFFOLDED_NGS_utg34931|quiver|pilon	29388	.	C	T	376.78	SnpCluster	AC=2;AF=1.00;AN=2;DP=9;FS=0.000;MLEAC=2;MLEAF=1.00;MQ=52.52;QD=35.30;SOR=4.615	GT:AD:DP:GQ:PL	1/1:0,9:9:27:405,27,0
NOT_SCAFFOLDED_NGS_utg34931|quiver|pilon	29461	.	G	T	601.77	SnpCluster	AC=2;AF=1.00;AN=2;DP=17;FS=0.000;MLEAC=2;MLEAF=1.00;MQ=52.14;QD=29.85;SOR=0.976	GT:AD:DP:GQ:PL	1/1:0,14:14:42:630,42,0
NOT_SCAFFOLDED_NGS_utg34931|quiver|pilon	29463	.	T	C	601.77	SnpCluster	AC=2;AF=1.00;AN=2;DP=17;FS=0.000;MLEAC=2;MLEAF=1.00;MQ=52.14;QD=32.20;SOR=0.976	GT:AD:DP:GQ:PL	1/1:0,14:14:42:630,42,0
NOT_SCAFFOLDED_NGS_utg34931|quiver|pilon	29466	.	C	CG	592.73	SnpCluster	AC=2;AF=1.00;AN=2;DP=17;FS=0.000;MLEAC=2;MLEAF=1.00;MQ=52.14;QD=34.87;SOR=0.976	GT:AD:DP:GQ:PL	1/1:0,14:14:42:630,42,0
NOT_SCAFFOLDED_NGS_utg34931|quiver|pilon	29471	.	T	C	601.77	SnpCluster	AC=2;AF=1.00;AN=2;DP=17;FS=0.000;MLEAC=2;MLEAF=1.00;MQ=52.14;QD=32.32;SOR=0.976	GT:AD:DP:GQ:PL	1/1:0,14:14:42:630,42,0
NOT_SCAFFOLDED_NGS_utg34931|quiver|pilon	29472	.	T	C	601.77	SnpCluster	AC=2;AF=1.00;AN=2;DP=17;FS=0.000;MLEAC=2;MLEAF=1.00;MQ=52.14;QD=30.26;SOR=0.976	GT:AD:DP:GQ:PL	1/1:0,14:14:42:630,42,0
NOT_SCAFFOLDED_NGS_utg34931|quiver|pilon	29527	.	A	G	353.78	PASS	AC=2;AF=1.00;AN=2;DP=9;FS=0.000;MLEAC=2;MLEAF=1.00;MQ=44.51;QD=29.42;SOR=4.615	GT:AD:DP:GQ:PL	1/1:0,9:9:27:382,27,0
NOT_SCAFFOLDED_NGS_utg34931|quiver|pilon	29538	.	G	T	196.90	PASS	AC=2;AF=1.00;AN=2;DP=5;FS=0.000;MLEAC=2;MLEAF=1.00;MQ=41.03;QD=27.66;SOR=3.611	GT:AD:DP:GQ:PL	1/1:0,5:5:15:225,15,0
NOT_SCAFFOLDED_NGS_utg34931|quiver|pilon	29541	.	C	CT	187.87	PASS	AC=2;AF=1.00;AN=2;DP=5;FS=0.000;MLEAC=2;MLEAF=1.00;MQ=41.03;QD=25.48;SOR=3.611	GT:AD:DP:GQ:PL	1/1:0,5:5:15:225,15,0
NOT_SCAFFOLDED_NGS_utg34931|quiver|pilon	29567	.	A	G	96.28	LowCoverage	AC=2;AF=1.00;AN=2;DP=3;FS=0.000;MLEAC=2;MLEAF=1.00;MQ=40.36;QD=32.09;SOR=2.833	GT:AD:DP:GQ:PL	1/1:0,3:3:9:124,9,0
NOT_SCAFFOLDED_NGS_utg23443|quiver|pilon	17969	.	T	TC	107.87	PASS	AC=2;AF=1.00;AN=2;DP=6;FS=0.000;MLEAC=2;MLEAF=1.00;MQ=60.00;QD=17.98;SOR=3.611	GT:AD:DP:GQ:PL	1/1:0,5:5:15:145,15,0
NOT_SCAFFOLDED_NGS_utg23443|quiver|pilon	19768	.	GCA	G	98.73	LowQD	AC=1;AF=0.500;AN=2;BaseQRankSum=0.216;ClippingRankSum=-0.284;DP=93;FS=0.000;MLEAC=1;MLEAF=0.500;MQ=59.38;MQRankSum=1.307;QD=1.06;ReadPosRankSum=-0.125;SOR=0.784	GT:AD:DP:GQ:PL	0/1:46,10:56:99:136,0,1344
NOT_SCAFFOLDED_NGS_utg23443|quiver|pilon	64186	.	GCA	G	119.73	PASS	AC=1;AF=0.500;AN=2;BaseQRankSum=-2.770;ClippingRankSum=0.295;DP=19;FS=0.000;MLEAC=1;MLEAF=0.500;MQ=60.00;MQRankSum=1.827;QD=6.30;ReadPosRankSum=-0.295;SOR=0.527	GT:AD:DP:GQ:PL	0/1:9,6:15:99:157,0,256
NOT_SCAFFOLDED_NGS_utg2530|quiver|pilon	45220	.	GCA	G	66.73	LowQD	AC=1;AF=0.500;AN=2;BaseQRankSum=-0.819;ClippingRankSum=0.214;DP=56;FS=0.000;MLEAC=1;MLEAF=0.500;MQ=60.00;MQRankSum=1.175;QD=1.19;ReadPosRankSum=1.116;SOR=0.898	GT:AD:DP:GQ:PL	0/1:33,7:40:99:104,0,947
NOT_SCAFFOLDED_NGS_utg2530|quiver|pilon	48080	.	T	C	121.77	PASS	AC=1;AF=0.500;AN=2;BaseQRankSum=-1.557;ClippingRankSum=0.592;DP=34;FS=0.000;MLEAC=1;MLEAF=0.500;MQ=53.76;MQRankSum=-3.048;QD=3.58;ReadPosRankSum=-1.557;SOR=0.892	GT:AD:DP:GQ:PL	0/1:16,13:29:99:150,0,315
NOT_SCAFFOLDED_NGS_utg2530|quiver|pilon	65107	.	A	AC	102.87	PASS	AC=2;AF=1.00;AN=2;DP=7;FS=0.000;MLEAC=2;MLEAF=1.00;MQ=64.48;QD=14.70;SOR=1.022	GT:AD:DP:GQ:PL	1/1:0,5:5:15:140,15,0
NOT_SCAFFOLDED_NGS_utg2530|quiver|pilon	77686	.	TCA	T	85.73	PASS	AC=1;AF=0.500;AN=2;BaseQRankSum=-1.535;ClippingRankSum=-0.570;DP=26;FS=2.098;MLEAC=1;MLEAF=0.500;MQ=60.00;MQRankSum=0.307;QD=3.30;ReadPosRankSum=1.096;SOR=0.223	GT:AD:DP:GQ:PL	0/1:13,6:19:99:123,0,317
NOT_SCAFFOLDED_NGS_utg2530|quiver|pilon	104363	.	G	T	74.77	PASS	AC=1;AF=0.500;AN=2;BaseQRankSum=0.886;ClippingRankSum=-1.423;DP=31;FS=5.433;MLEAC=1;MLEAF=0.500;MQ=41.78;MQRankSum=-1.960;QD=2.41;ReadPosRankSum=0.618;SOR=2.494	GT:AD:DP:GQ:PL	0/1:26,5:31:99:103,0,913
NOT_SCAFFOLDED_NGS_utg2530|quiver|pilon	104417	.	A	C	109.77	PASS	AC=1;AF=0.500;AN=2;BaseQRankSum=-0.540;ClippingRankSum=-0.077;DP=13;FS=0.000;MLEAC=1;MLEAF=0.500;MQ=35.12;MQRankSum=-2.237;QD=8.44;ReadPosRankSum=0.849;SOR=0.527	GT:AD:DP:GQ:PL	0/1:9,4:13:99:138,0,388
NOT_SCAFFOLDED_NGS_utg2530|quiver|pilon	104419	.	G	A	109.77	PASS	AC=1;AF=0.500;AN=2;BaseQRankSum=-0.212;ClippingRankSum=0.071;DP=14;FS=0.000;MLEAC=1;MLEAF=0.500;MQ=35.25;MQRankSum=-2.333;QD=7.84;ReadPosRankSum=1.061;SOR=0.412	GT:AD:DP:GQ:PL	0/1:10,4:14:99:138,0,388
NOT_SCAFFOLDED_NGS_utg2530|quiver|pilon	111810	.	CTG	C	142.73	LowQD	AC=1;AF=0.500;AN=2;BaseQRankSum=-0.190;ClippingRankSum=-0.558;DP=130;FS=0.000;MLEAC=1;MLEAF=0.500;MQ=59.93;MQRankSum=-0.321;QD=1.10;ReadPosRankSum=1.815;SOR=0.590	GT:AD:DP:GQ:PL	0/1:70,12:82:99:180,0,2174
NOT_SCAFFOLDED_NGS_utg2530|quiver|pilon	119673	.	A	G	49.77	LowQual	AC=1;AF=0.500;AN=2;BaseQRankSum=-0.211;ClippingRankSum=1.335;DP=18;FS=2.762;MLEAC=1;MLEAF=0.500;MQ=57.47;MQRankSum=-2.318;QD=2.76;ReadPosRankSum=1.897;SOR=1.536	GT:AD:DP:GQ:PL	0/1:16,2:18:78:78,0,1359
NOT_SCAFFOLDED_NGS_utg2530|quiver|pilon	119685	.	AATATC	A	46.73	LowQual	AC=1;AF=0.500;AN=2;BaseQRankSum=-1.575;ClippingRankSum=-0.189;DP=17;FS=0.000;MLEAC=1;MLEAF=0.500;MQ=54.35;MQRankSum=-2.709;QD=2.75;ReadPosRankSum=0.404;SOR=0.382	GT:AD:DP:GQ:PL	0/1:14,3:17:84:84,0,1418
NOT_SCAFFOLDED_NGS_utg2530|quiver|pilon	120394	.	A	T	157.77	PASS	AC=1;AF=0.500;AN=2;BaseQRankSum=-0.050;ClippingRankSum=-0.251;DP=17;FS=2.884;MLEAC=1;MLEAF=0.500;MQ=44.86;MQRankSum=-0.854;QD=9.28;ReadPosRankSum=0.653;SOR=1.688	GT:AD:DP:GQ:PL	0/1:11,6:17:99:186,0,408
NOT_SCAFFOLDED_NGS_utg2530|quiver|pilon	120409	.	A	T	212.77	PASS	AC=1;AF=0.500;AN=2;BaseQRankSum=0.579;ClippingRankSum=-0.579;DP=20;FS=6.160;MLEAC=1;MLEAF=0.500;MQ=45.79;MQRankSum=-2.353;QD=10.64;ReadPosRankSum=0.193;SOR=2.636	GT:AD:DP:GQ:PL	0/1:12,8:20:99:241,0,412
NOT_SCAFFOLDED_NGS_utg2530|quiver|pilon	120428	.	C	A	81.77	PASS	AC=1;AF=0.500;AN=2;BaseQRankSum=1.575;ClippingRankSum=0.043;DP=23;FS=2.567;MLEAC=1;MLEAF=0.500;MQ=53.07;MQRankSum=-2.852;QD=3.56;ReadPosRankSum=2.256;SOR=1.329	GT:AD:DP:GQ:PL	0/1:18,4:22:99:110,0,858
NOT_SCAFFOLDED_NGS_utg2530|quiver|pilon	120429	.	C	A	81.77	PASS	AC=1;AF=0.500;AN=2;BaseQRankSum=0.852;ClippingRankSum=-0.365;DP=24;FS=2.682;MLEAC=1;MLEAF=0.500;MQ=53.38;MQRankSum=-2.879;QD=3.41;ReadPosRankSum=1.825;SOR=1.609	GT:AD:DP:GQ:PL	0/1:19,4:23:99:110,0,858
NOT_SCAFFOLDED_NGS_utg2530|quiver|pilon	120441	.	C	A	76.77	PASS	AC=1;AF=0.500;AN=2;BaseQRankSum=2.038;ClippingRankSum=-1.075;DP=26;FS=5.310;MLEAC=1;MLEAF=0.500;MQ=53.92;MQRankSum=-2.706;QD=2.95;ReadPosRankSum=1.964;SOR=2.093	GT:AD:DP:GQ:PL	0/1:21,4:25:99:105,0,943
NOT_SCAFFOLDED_NGS_utg2530|quiver|pilon	120443	.	T	A	76.77	PASS	AC=1;AF=0.500;AN=2;BaseQRankSum=1.964;ClippingRankSum=0.185;DP=26;FS=5.310;MLEAC=1;MLEAF=0.500;MQ=53.92;MQRankSum=-2.928;QD=2.95;ReadPosRankSum=1.668;SOR=2.093	GT:AD:DP:GQ:PL	0/1:21,4:25:99:105,0,943
NOT_SCAFFOLDED_NGS_utg2530|quiver|pilon	120541	.	G	C	207.77	PASS	AC=1;AF=0.500;AN=2;BaseQRankSum=0.504;ClippingRankSum=0.770;DP=27;FS=4.383;MLEAC=1;MLEAF=0.500;MQ=54.06;MQRankSum=-4.062;QD=7.70;ReadPosRankSum=-0.398;SOR=1.954	GT:AD:DP:GQ:PL	0/1:19,8:27:99:236,0,1262
NOT_SCAFFOLDED_NGS_utg2530|quiver|pilon	120551	.	A	T	207.77	PASS	AC=1;AF=0.500;AN=2;BaseQRankSum=0.284;ClippingRankSum=0.284;DP=24;FS=5.653;MLEAC=1;MLEAF=0.500;MQ=55.40;MQRankSum=-3.412;QD=8.66;ReadPosRankSum=0.213;SOR=2.683	GT:AD:DP:GQ:PL	0/1:19,5:24:99:236,0,1243
NOT_SCAFFOLDED_NGS_utg2530|quiver|pilon	131666	.	T	TG	38.70	LowCoverage;LowQual	AC=2;AF=1.00;AN=2;DP=2;FS=0.000;MLEAC=2;MLEAF=1.00;MQ=32.28;QD=19.35;SOR=2.303	GT:AD:DP:GQ:PL	1/1:0,2:2:6:75,6,0
NOT_SCAFFOLDED_NGS_utg2530|quiver|pilon	131881	.	C	A	123.03	LowCoverage	AC=2;AF=1.00;AN=2;DP=4;FS=0.000;MLEAC=2;MLEAF=1.00;MQ=37.72;QD=30.76;SOR=1.609	GT:AD:DP:GQ:PL	1/1:0,4:4:12:151,12,0
NOT_SCAFFOLDED_NGS_utg2530|quiver|pilon	132124	.	C	A	36.74	LowCoverage;LowQual	AC=2;AF=1.00;AN=2;DP=2;FS=0.000;MLEAC=2;MLEAF=1.00;MQ=27.00;QD=18.37;SOR=2.303	GT:AD:DP:GQ:PL	1/1:0,2:2:6:64,6,0
NOT_SCAFFOLDED_NGS_utg745|quiver|pilon	15432	.	A	AT	89	LowCoverage	AC=2;AF=1.00;AN=2;DP=4;FS=0.000;MLEAC=2;MLEAF=1.00;MQ=60.00;QD=22.25;SOR=1.609	GT:AD:DP:GQ:PL	1/1:0,4:4:12:126,12,0
NOT_SCAFFOLDED_NGS_utg745|quiver|pilon	73886	.	GGA	G	64.73	PASS	AC=1;AF=0.500;AN=2;BaseQRankSum=-1.003;ClippingRankSum=0.694;DP=22;FS=5.119;MLEAC=1;MLEAF=0.500;MQ=60.00;MQRankSum=0.386;QD=2.94;ReadPosRankSum=1.134;SOR=0.039	GT:AD:DP:GQ:PL	0/1:9,4:13:99:102,0,237
NOT_SCAFFOLDED_NGS_utg745|quiver|pilon	136892	.	G	T	33.77	LowQual	AC=1;AF=0.500;AN=2;BaseQRankSum=0.000;ClippingRankSum=0.572;DP=8;FS=3.680;MLEAC=1;MLEAF=0.500;MQ=34.38;MQRankSum=1.067;QD=4.22;ReadPosRankSum=0.572;SOR=2.236	GT:AD:DP:GQ:PL	0/1:6,2:8:62:62,0,186
NOT_SCAFFOLDED_NGS_utg745|quiver|pilon	137035	.	C	T	40.74	LowCoverage;LowQual	AC=2;AF=1.00;AN=2;DP=2;FS=0.000;MLEAC=2;MLEAF=1.00;MQ=32.28;QD=20.37;SOR=2.303	GT:AD:DP:GQ:PL	1/1:0,2:2:6:68,6,0
NOT_SCAFFOLDED_NGS_utg27350|quiver|pilon	11495	.	GCA	G	74.73	PASS	AC=1;AF=0.500;AN=2;BaseQRankSum=-0.887;ClippingRankSum=0.690;DP=23;FS=0.000;MLEAC=1;MLEAF=0.500;MQ=60.00;MQRankSum=0.690;QD=3.25;ReadPosRankSum=-0.580;SOR=0.934	GT:AD:DP:GQ:PL	0/1:13,5:18:99:112,0,356
NOT_SCAFFOLDED_NGS_utg27350|quiver|pilon	16651	.	CGT	C	60.73	PASS	AC=1;AF=0.500;AN=2;BaseQRankSum=1.031;ClippingRankSum=0.143;DP=26;FS=2.632;MLEAC=1;MLEAF=0.500;MQ=59.61;MQRankSum=0.387;QD=2.34;ReadPosRankSum=0.717;SOR=0.180	GT:AD:DP:GQ:PL	0/1:6,5:11:98:98,0,115
NOT_SCAFFOLDED_NGS_utg10554|quiver|pilon	1159	.	G	T	46.77	LowQD;LowQual	AC=1;AF=0.500;AN=2;BaseQRankSum=0.936;ClippingRankSum=0.335;DP=101;FS=1.270;MLEAC=1;MLEAF=0.500;MQ=42.47;MQRankSum=-2.948;QD=0.46;ReadPosRankSum=0.196;SOR=0.710	GT:AD:DP:GQ:PL	0/1:69,11:80:75:75,0,2034
NOT_SCAFFOLDED_NGS_utg10554|quiver|pilon	1182	.	A	C	64.77	PASS	AC=1;AF=0.500;AN=2;BaseQRankSum=0.667;ClippingRankSum=0.267;DP=40;FS=0.000;MLEAC=1;MLEAF=0.500;MQ=46.05;MQRankSum=-1.200;QD=1.62;ReadPosRankSum=-0.800;SOR=0.536	GT:AD:DP:GQ:PL	0/1:25,1:26:93:93,0,1099
NOT_SCAFFOLDED_NGS_utg10554|quiver|pilon	1183	.	T	A	64.77	PASS	AC=1;AF=0.500;AN=2;BaseQRankSum=1.583;ClippingRankSum=-1.131;DP=37;FS=0.000;MLEAC=1;MLEAF=0.500;MQ=47.45;MQRankSum=-1.583;QD=1.75;ReadPosRankSum=-1.131;SOR=0.693	GT:AD:DP:GQ:PL	0/1:22,1:23:93:93,0,1099
NOT_SCAFFOLDED_NGS_utg10554|quiver|pilon	1358	.	A	G	43.77	LowQual	AC=1;AF=0.500;AN=2;BaseQRankSum=0.296;ClippingRankSum=-0.546;DP=10;FS=20.792;MLEAC=1;MLEAF=0.500;MQ=37.18;MQRankSum=-2.166;QD=4.38;ReadPosRankSum=-1.214;SOR=2.774	GT:AD:DP:GQ:PL	0/1:7,3:10:72:72,0,271
NOT_SCAFFOLDED_NGS_utg10554|quiver|pilon	1927	.	T	G	33.77	LowQD;LowQual	AC=1;AF=0.500;AN=2;BaseQRankSum=-4.047;ClippingRankSum=-0.529;DP=226;FS=0.747;MLEAC=1;MLEAF=0.500;MQ=43.62;MQRankSum=2.354;QD=0.15;ReadPosRankSum=-4.074;SOR=0.610	GT:AD:DP:GQ:PL	0/1:182,28:210:62:62,0,5070
NOT_SCAFFOLDED_NGS_utg10554|quiver|pilon	1953	.	A	C	38.77	LowQD;LowQual	AC=1;AF=0.500;AN=2;BaseQRankSum=-1.771;ClippingRankSum=-0.136;DP=53;FS=0.000;MLEAC=1;MLEAF=0.500;MQ=51.24;MQRankSum=-1.693;QD=0.73;ReadPosRankSum=-2.199;SOR=0.446	GT:AD:DP:GQ:PL	0/1:33,6:39:67:67,0,1119
NOT_SCAFFOLDED_NGS_utg10554|quiver|pilon	2949	.	A	G	168.77	PASS	AC=1;AF=0.500;AN=2;BaseQRankSum=0.686;ClippingRankSum=0.704;DP=97;FS=3.109;MLEAC=1;MLEAF=0.500;MQ=49.63;MQRankSum=-3.109;QD=1.74;ReadPosRankSum=0.597;SOR=1.306	GT:AD:DP:GQ:PL	0/1:60,9:69:99:197,0,2321
NOT_SCAFFOLDED_NGS_utg10554|quiver|pilon	2958	.	C	T	195.77	PASS	AC=1;AF=0.500;AN=2;BaseQRankSum=0.497;ClippingRankSum=-0.414;DP=92;FS=5.342;MLEAC=1;MLEAF=0.500;MQ=50.08;MQRankSum=-3.871;QD=2.13;ReadPosRankSum=-0.538;SOR=1.321	GT:AD:DP:GQ:PL	0/1:51,9:60:99:224,0,2114
NOT_SCAFFOLDED_NGS_utg10554|quiver|pilon	2971	.	A	G	84.77	LowQD	AC=1;AF=0.500;AN=2;BaseQRankSum=2.134;ClippingRankSum=-0.759;DP=82;FS=16.456;MLEAC=1;MLEAF=0.500;MQ=49.75;MQRankSum=-3.251;QD=1.03;ReadPosRankSum=-0.358;SOR=3.904	GT:AD:DP:GQ:PL	0/1:46,6:52:99:113,0,1913
NOT_SCAFFOLDED_NGS_utg10554|quiver|pilon	3051	.	A	G	153.77	PASS	AC=1;AF=0.500;AN=2;BaseQRankSum=-1.967;ClippingRankSum=0.094;DP=86;FS=5.162;MLEAC=1;MLEAF=0.500;MQ=42.66;MQRankSum=-2.295;QD=1.79;ReadPosRankSum=-0.609;SOR=1.119	GT:AD:DP:GQ:PL	0/1:39,11:50:99:182,0,1271
NOT_SCAFFOLDED_NGS_utg10554|quiver|pilon	3191	.	C	A	1147.77	PASS	AC=1;AF=0.500;AN=2;BaseQRankSum=2.501;ClippingRankSum=-0.436;DP=136;FS=0.000;MLEAC=1;MLEAF=0.500;MQ=49.33;MQRankSum=-0.856;QD=8.44;ReadPosRankSum=3.422;SOR=0.633	GT:AD:DP:GQ:PL	0/1:82,33:115:99:1176,0,2973
NOT_SCAFFOLDED_NGS_utg10554|quiver|pilon	3201	.	G	A	511.77	PASS	AC=1;AF=0.500;AN=2;BaseQRankSum=1.032;ClippingRankSum=-0.853;DP=138;FS=4.813;MLEAC=1;MLEAF=0.500;MQ=50.12;MQRankSum=-3.363;QD=3.71;ReadPosRankSum=3.413;SOR=0.322	GT:AD:DP:GQ:PL	0/1:95,21:116:99:540,0,3944
NOT_SCAFFOLDED_NGS_utg10554|quiver|pilon	3203	.	C	T	247.77	PASS	AC=1;AF=0.500;AN=2;BaseQRankSum=0.067;ClippingRankSum=-0.394;DP=136;FS=0.000;MLEAC=1;MLEAF=0.500;MQ=49.95;MQRankSum=-3.563;QD=1.82;ReadPosRankSum=0.302;SOR=0.592	GT:AD:DP:GQ:PL	0/1:99,15:114:99:276,0,4004
NOT_SCAFFOLDED_NGS_utg10554|quiver|pilon	3214	.	T	G	2086.77	PASS	AC=1;AF=0.500;AN=2;BaseQRankSum=-0.112;ClippingRankSum=0.817;DP=122;FS=0.835;MLEAC=1;MLEAF=0.500;MQ=50.95;MQRankSum=-3.692;QD=17.10;ReadPosRankSum=0.397;SOR=0.852	GT:AD:DP:GQ:PL	0/1:35,50:85:99:2115,0,1328
NOT_SCAFFOLDED_NGS_utg10554|quiver|pilon	3225	.	A	G	2165.77	PASS	AC=1;AF=0.500;AN=2;BaseQRankSum=-0.038;ClippingRankSum=-0.057;DP=128;FS=2.993;MLEAC=1;MLEAF=0.500;MQ=50.71;MQRankSum=-4.302;QD=16.92;ReadPosRankSum=0.331;SOR=0.967	GT:AD:DP:GQ:PL	0/1:33,57:90:99:2194,0,1226
NOT_SCAFFOLDED_NGS_utg10554|quiver|pilon	3267	.	A	T	200.77	LowQD;SnpCluster	AC=1;AF=0.500;AN=2;BaseQRankSum=-0.771;ClippingRankSum=-0.610;DP=136;FS=0.000;MLEAC=1;MLEAF=0.500;MQ=50.44;MQRankSum=1.817;QD=1.48;ReadPosRankSum=1.254;SOR=0.720	GT:AD:DP:GQ:PL	0/1:85,11:96:99:229,0,3881
NOT_SCAFFOLDED_NGS_utg10554|quiver|pilon	3272	.	G	C	39.77	LowQD;LowQual;SnpCluster	AC=1;AF=0.500;AN=2;BaseQRankSum=-1.347;ClippingRankSum=-1.709;DP=128;FS=0.000;MLEAC=1;MLEAF=0.500;MQ=50.76;MQRankSum=2.285;QD=0.31;ReadPosRankSum=1.762;SOR=0.496	GT:AD:DP:GQ:PL	0/1:87,8:95:68:68,0,4639
NOT_SCAFFOLDED_NGS_utg10554|quiver|pilon	3275	.	A	C	48.77	LowQD;LowQual;SnpCluster	AC=1;AF=0.500;AN=2;BaseQRankSum=0.024;ClippingRankSum=1.066;DP=111;FS=0.000;MLEAC=1;MLEAF=0.500;MQ=51.87;MQRankSum=1.692;QD=0.44;ReadPosRankSum=1.275;SOR=0.461	GT:AD:DP:GQ:PL	0/1:72,8:80:77:77,0,4517
NOT_SCAFFOLDED_NGS_utg10554|quiver|pilon	3276	.	G	C	609.77	SnpCluster	AC=1;AF=0.500;AN=2;BaseQRankSum=2.261;ClippingRankSum=0.594;DP=110;FS=3.769;MLEAC=1;MLEAF=0.500;MQ=52.06;MQRankSum=-4.228;QD=5.54;ReadPosRankSum=1.983;SOR=1.245	GT:AD:DP:GQ:PL	0/1:60,20:80:99:638,0,3423
NOT_SCAFFOLDED_NGS_utg10554|quiver|pilon	3277	.	G	A	1501.77	SnpCluster	AC=1;AF=0.500;AN=2;BaseQRankSum=0.907;ClippingRankSum=-0.249;DP=110;FS=8.017;MLEAC=1;MLEAF=0.500;MQ=52.06;MQRankSum=-3.112;QD=13.65;ReadPosRankSum=2.328;SOR=1.574	GT:AD:DP:GQ:PL	0/1:36,39:75:99:1530,0,1870
NOT_SCAFFOLDED_NGS_utg10554|quiver|pilon	3288	.	T	A	665.77	PASS	AC=1;AF=0.500;AN=2;BaseQRankSum=2.485;ClippingRankSum=-0.327;DP=116;FS=2.287;MLEAC=1;MLEAF=0.500;MQ=52.36;MQRankSum=-4.233;QD=5.74;ReadPosRankSum=0.806;SOR=1.148	GT:AD:DP:GQ:PL	0/1:67,22:89:99:694,0,3317
NOT_SCAFFOLDED_NGS_utg10554|quiver|pilon	3893	.	C	A	63.77	LowQD	AC=1;AF=0.500;AN=2;BaseQRankSum=-2.061;ClippingRankSum=-0.456;DP=54;FS=0.000;MLEAC=1;MLEAF=0.500;MQ=50.06;MQRankSum=-2.006;QD=1.18;ReadPosRankSum=-0.014;SOR=0.818	GT:AD:DP:GQ:PL	0/1:40,8:48:92:92,0,1363
NOT_SCAFFOLDED_NGS_utg10554|quiver|pilon	4661	.	G	A	68.77	LowQD	AC=1;AF=0.500;AN=2;BaseQRankSum=1.473;ClippingRankSum=-0.015;DP=180;FS=7.712;MLEAC=1;MLEAF=0.500;MQ=42.16;MQRankSum=-1.318;QD=0.38;ReadPosRankSum=1.226;SOR=1.832	GT:AD:DP:GQ:PL	0/1:132,16:148:97:97,0,3985
NOT_SCAFFOLDED_NGS_utg10554|quiver|pilon	4876	.	G	C	94.77	LowQD	AC=1;AF=0.500;AN=2;BaseQRankSum=-0.413;ClippingRankSum=-0.382;DP=85;FS=1.255;MLEAC=1;MLEAF=0.500;MQ=47.72;MQRankSum=-2.112;QD=1.11;ReadPosRankSum=-0.242;SOR=1.063	GT:AD:DP:GQ:PL	0/1:58,12:70:99:123,0,1812
NOT_SCAFFOLDED_NGS_utg10554|quiver|pilon	5565	.	A	G	216.77	PASS	AC=1;AF=0.500;AN=2;BaseQRankSum=2.668;ClippingRankSum=0.973;DP=67;FS=13.718;MLEAC=1;MLEAF=0.500;MQ=51.87;MQRankSum=-3.332;QD=3.24;ReadPosRankSum=0.767;SOR=2.468	GT:AD:DP:GQ:PL	0/1:40,11:51:99:245,0,1220
NOT_SCAFFOLDED_NGS_utg10554|quiver|pilon	5646	.	A	G	551.77	PASS	AC=1;AF=0.500;AN=2;BaseQRankSum=-1.312;ClippingRankSum=-0.173;DP=49;FS=4.658;MLEAC=1;MLEAF=0.500;MQ=54.19;MQRankSum=-2.971;QD=11.26;ReadPosRankSum=-1.362;SOR=0.941	GT:AD:DP:GQ:PL	0/1:29,15:44:99:580,0,3722
NOT_SCAFFOLDED_NGS_utg10554|quiver|pilon	5660	.	G	A	491.77	PASS	AC=1;AF=0.500;AN=2;BaseQRankSum=-0.490;ClippingRankSum=0.770;DP=53;FS=0.000;MLEAC=1;MLEAF=0.500;MQ=54.16;MQRankSum=-2.591;QD=9.28;ReadPosRankSum=0.826;SOR=0.588	GT:AD:DP:GQ:PL	0/1:34,10:44:99:520,0,4700
NOT_SCAFFOLDED_NGS_utg10554|quiver|pilon	5665	.	A	G	321.77	PASS	AC=1;AF=0.500;AN=2;BaseQRankSum=-0.642;ClippingRankSum=0.287;DP=53;FS=0.000;MLEAC=1;MLEAF=0.500;MQ=54.55;MQRankSum=-2.498;QD=6.07;ReadPosRankSum=1.324;SOR=0.641	GT:AD:DP:GQ:PL	0/1:35,10:45:99:350,0,4679
NOT_SCAFFOLDED_NGS_utg10554|quiver|pilon	5682	.	A	G	417.77	PASS	AC=1;AF=0.500;AN=2;BaseQRankSum=-3.382;ClippingRankSum=-0.039;DP=54;FS=4.524;MLEAC=1;MLEAF=0.500;MQ=52.54;MQRankSum=-2.734;QD=7.74;ReadPosRankSum=-1.801;SOR=1.297	GT:AD:DP:GQ:PL	0/1:29,14:43:99:446,0,4040
NOT_SCAFFOLDED_NGS_utg10554|quiver|pilon	6274	.	C	T	50.77	PASS	AC=1;AF=0.500;AN=2;BaseQRankSum=-2.696;ClippingRankSum=-0.035;DP=23;FS=1.918;MLEAC=1;MLEAF=0.500;MQ=54.77;MQRankSum=-3.606;QD=2.21;ReadPosRankSum=-1.015;SOR=0.293	GT:AD:DP:GQ:PL	0/1:17,6:23:79:79,0,555
NOT_SCAFFOLDED_NGS_utg10554|quiver|pilon	6679	.	A	G	262.77	PASS	AC=1;AF=0.500;AN=2;BaseQRankSum=0.240;ClippingRankSum=-0.549;DP=48;FS=0.000;MLEAC=1;MLEAF=0.500;MQ=55.27;MQRankSum=-2.094;QD=5.47;ReadPosRankSum=1.888;SOR=0.841	GT:AD:DP:GQ:PL	0/1:29,9:38:99:291,0,1623
NOT_SCAFFOLDED_NGS_utg10554|quiver|pilon	6695	.	C	T	262.77	PASS	AC=1;AF=0.500;AN=2;BaseQRankSum=-0.037;ClippingRankSum=0.658;DP=46;FS=1.512;MLEAC=1;MLEAF=0.500;MQ=52.28;MQRankSum=-2.155;QD=5.71;ReadPosRankSum=0.037;SOR=0.742	GT:AD:DP:GQ:PL	0/1:27,9:36:99:291,0,1713
NOT_SCAFFOLDED_NGS_utg10554|quiver|pilon	6707	.	G	T	133.77	SnpCluster	AC=1;AF=0.500;AN=2;BaseQRankSum=2.471;ClippingRankSum=0.031;DP=37;FS=0.000;MLEAC=1;MLEAF=0.500;MQ=51.18;MQRankSum=-2.227;QD=3.62;ReadPosRankSum=2.654;SOR=0.446	GT:AD:DP:GQ:PL	0/1:26,4:30:99:162,0,1827
NOT_SCAFFOLDED_NGS_utg10554|quiver|pilon	6715	.	T	C	40.77	LowQD;LowQual;SnpCluster	AC=1;AF=0.500;AN=2;BaseQRankSum=2.618;ClippingRankSum=1.011;DP=41;FS=0.000;MLEAC=1;MLEAF=0.500;MQ=50.60;MQRankSum=-1.892;QD=0.99;ReadPosRankSum=2.204;SOR=0.527	GT:AD:DP:GQ:PL	0/1:31,4:35:69:69,0,2088
NOT_SCAFFOLDED_NGS_utg10554|quiver|pilon	6716	.	G	A	85.77	SnpCluster	AC=1;AF=0.500;AN=2;BaseQRankSum=2.204;ClippingRankSum=-0.389;DP=41;FS=0.000;MLEAC=1;MLEAF=0.500;MQ=50.60;MQRankSum=-1.892;QD=2.09;ReadPosRankSum=2.100;SOR=0.527	GT:AD:DP:GQ:PL	0/1:31,4:35:99:114,0,2043
NOT_SCAFFOLDED_NGS_utg10554|quiver|pilon	6732	.	T	C	139.77	PASS	AC=1;AF=0.500;AN=2;BaseQRankSum=-0.140;ClippingRankSum=-0.196;DP=36;FS=0.000;MLEAC=1;MLEAF=0.500;MQ=51.60;MQRankSum=-3.387;QD=3.88;ReadPosRankSum=-0.028;SOR=0.883	GT:AD:DP:GQ:PL	0/1:26,6:32:99:168,0,1916
NOT_SCAFFOLDED_NGS_utg10554|quiver|pilon	6756	.	T	A	97.77	PASS	AC=1;AF=0.500;AN=2;BaseQRankSum=0.853;ClippingRankSum=0.444;DP=28;FS=2.251;MLEAC=1;MLEAF=0.500;MQ=54.41;MQRankSum=-2.628;QD=3.49;ReadPosRankSum=0.171;SOR=1.579	GT:AD:DP:GQ:PL	0/1:23,4:27:99:126,0,1786
NOT_SCAFFOLDED_NGS_utg10554|quiver|pilon	6767	.	T	A	58.77	PASS	AC=1;AF=0.500;AN=2;BaseQRankSum=1.813;ClippingRankSum=-0.579;DP=33;FS=6.532;MLEAC=1;MLEAF=0.500;MQ=57.73;MQRankSum=-2.816;QD=1.78;ReadPosRankSum=1.582;SOR=2.817	GT:AD:DP:GQ:PL	0/1:24,3:27:87:87,0,1705
NOT_SCAFFOLDED_NGS_utg10554|quiver|pilon	6778	.	A	G	94.77	PASS	AC=1;AF=0.500;AN=2;BaseQRankSum=1.114;ClippingRankSum=-0.966;DP=36;FS=6.455;MLEAC=1;MLEAF=0.500;MQ=57.92;MQRankSum=-2.823;QD=2.63;ReadPosRankSum=1.486;SOR=2.825	GT:AD:DP:GQ:PL	0/1:25,3:28:99:123,0,1598
NOT_SCAFFOLDED_NGS_utg10554|quiver|pilon	6800	.	G	T	94.77	PASS	AC=1;AF=0.500;AN=2;BaseQRankSum=1.933;ClippingRankSum=1.080;DP=40;FS=7.574;MLEAC=1;MLEAF=0.500;MQ=58.74;MQRankSum=-1.130;QD=2.37;ReadPosRankSum=-1.080;SOR=1.922	GT:AD:DP:GQ:PL	0/1:28,5:33:99:123,0,1444
NOT_SCAFFOLDED_NGS_utg10554|quiver|pilon	13091	.	G	A	72.77	PASS	AC=1;AF=0.500;AN=2;BaseQRankSum=-1.911;ClippingRankSum=0.350;DP=35;FS=7.732;MLEAC=1;MLEAF=0.500;MQ=51.31;MQRankSum=-3.526;QD=2.08;ReadPosRankSum=-0.942;SOR=2.264	GT:AD:DP:GQ:PL	0/1:23,6:29:99:101,0,796
NOT_SCAFFOLDED_NGS_utg10554|quiver|pilon	13276	.	G	C	220.77	PASS	AC=1;AF=0.500;AN=2;BaseQRankSum=0.084;ClippingRankSum=0.347;DP=62;FS=5.420;MLEAC=1;MLEAF=0.500;MQ=48.99;MQRankSum=-2.768;QD=3.56;ReadPosRankSum=-0.132;SOR=1.781	GT:AD:DP:GQ:PL	0/1:38,11:49:99:249,0,1129
NOT_SCAFFOLDED_NGS_utg10554|quiver|pilon	13777	.	C	A	65.77	LowQD	AC=1;AF=0.500;AN=2;BaseQRankSum=-0.085;ClippingRankSum=-0.715;DP=137;FS=0.000;MLEAC=1;MLEAF=0.500;MQ=56.03;MQRankSum=-1.124;QD=0.48;ReadPosRankSum=1.890;SOR=0.787	GT:AD:DP:GQ:PL	0/1:63,9:72:94:94,0,1892
NOT_SCAFFOLDED_NGS_utg10554|quiver|pilon	13812	.	T	C	1115.77	PASS	AC=1;AF=0.500;AN=2;BaseQRankSum=-0.766;ClippingRankSum=-0.292;DP=105;FS=5.597;MLEAC=1;MLEAF=0.500;MQ=56.24;MQRankSum=-1.508;QD=10.63;ReadPosRankSum=-0.197;SOR=1.609	GT:AD:DP:GQ:PL	0/1:24,34:58:99:1144,0,1322
NOT_SCAFFOLDED_NGS_utg10554|quiver|pilon	13822	.	G	C	1077.77	SnpCluster	AC=1;AF=0.500;AN=2;BaseQRankSum=1.565;ClippingRankSum=-1.199;DP=76;FS=1.475;MLEAC=1;MLEAF=0.500;MQ=54.98;MQRankSum=-4.127;QD=14.18;ReadPosRankSum=4.289;SOR=1.085	GT:AD:DP:GQ:PL	0/1:22,10:32:99:1106,0,1287
NOT_SCAFFOLDED_NGS_utg10554|quiver|pilon	13823	.	G	A	1045.77	SnpCluster	AC=1;AF=0.500;AN=2;BaseQRankSum=1.443;ClippingRankSum=0.549;DP=76;FS=1.475;MLEAC=1;MLEAF=0.500;MQ=54.98;MQRankSum=-3.679;QD=13.76;ReadPosRankSum=4.249;SOR=1.085	GT:AD:DP:GQ:PL	0/1:22,10:32:99:1074,0,1269
NOT_SCAFFOLDED_NGS_utg10554|quiver|pilon	13829	.	T	G	328.77	SnpCluster	AC=1;AF=0.500;AN=2;BaseQRankSum=0.902;ClippingRankSum=-0.638;DP=70;FS=1.494;MLEAC=1;MLEAF=0.500;MQ=54.53;MQRankSum=-3.674;QD=4.70;ReadPosRankSum=3.542;SOR=1.085	GT:AD:DP:GQ:PL	0/1:20,10:30:99:357,0,1243
NOT_SCAFFOLDED_NGS_utg10554|quiver|pilon	13839	.	G	T	232.77	PASS	AC=1;AF=0.500;AN=2;BaseQRankSum=0.301;ClippingRankSum=0.033;DP=55;FS=0.000;MLEAC=1;MLEAF=0.500;MQ=53.49;MQRankSum=-3.508;QD=4.23;ReadPosRankSum=1.837;SOR=0.941	GT:AD:DP:GQ:PL	0/1:16,10:26:99:261,0,884
NOT_SCAFFOLDED_NGS_utg10554|quiver|pilon	13846	.	A	G	340.77	PASS	AC=1;AF=0.500;AN=2;BaseQRankSum=1.607;ClippingRankSum=1.660;DP=51;FS=0.000;MLEAC=1;MLEAF=0.500;MQ=53.52;MQRankSum=-3.505;QD=6.68;ReadPosRankSum=1.080;SOR=0.813	GT:AD:DP:GQ:PL	0/1:16,10:26:99:369,0,772
NOT_SCAFFOLDED_NGS_utg10554|quiver|pilon	15248	.	G	A	315.77	LowQD	AC=1;AF=0.500;AN=2;BaseQRankSum=-2.125;ClippingRankSum=0.380;DP=217;FS=6.622;MLEAC=1;MLEAF=0.500;MQ=52.77;MQRankSum=-2.509;QD=1.46;ReadPosRankSum=-0.049;SOR=1.354	GT:AD:DP:GQ:PL	0/1:93,20:113:99:344,0,4876
NOT_SCAFFOLDED_NGS_utg10554|quiver|pilon	15256	.	T	A	202.77	LowQD	AC=1;AF=0.500;AN=2;BaseQRankSum=0.390;ClippingRankSum=0.173;DP=219;FS=7.177;MLEAC=1;MLEAF=0.500;MQ=52.34;MQRankSum=0.663;QD=0.93;ReadPosRankSum=1.201;SOR=1.297	GT:AD:DP:GQ:PL	0/1:96,17:113:99:231,0,4406
NOT_SCAFFOLDED_NGS_utg10554|quiver|pilon	15262	.	T	G	309.77	LowQD	AC=1;AF=0.500;AN=2;BaseQRankSum=3.028;ClippingRankSum=0.338;DP=208;FS=24.495;MLEAC=1;MLEAF=0.500;MQ=51.78;MQRankSum=0.109;QD=1.49;ReadPosRankSum=2.203;SOR=4.615	GT:AD:DP:GQ:PL	0/1:96,9:105:99:338,0,5215
NOT_SCAFFOLDED_NGS_utg10554|quiver|pilon	15269	.	A	T	2854.77	PASS	AC=1;AF=0.500;AN=2;BaseQRankSum=-1.851;ClippingRankSum=-0.753;DP=218;FS=14.320;MLEAC=1;MLEAF=0.500;MQ=52.18;MQRankSum=-1.251;QD=13.10;ReadPosRankSum=2.330;SOR=1.329	GT:AD:DP:GQ:PL	0/1:33,79:112:99:2883,0,873
NOT_SCAFFOLDED_NGS_utg10554|quiver|pilon	15280	.	A	G	676.77	PASS	AC=1;AF=0.500;AN=2;BaseQRankSum=1.952;ClippingRankSum=1.018;DP=208;FS=13.151;MLEAC=1;MLEAF=0.500;MQ=52.08;MQRankSum=-0.279;QD=3.25;ReadPosRankSum=1.757;SOR=1.532	GT:AD:DP:GQ:PL	0/1:84,28:112:99:705,0,3256
NOT_SCAFFOLDED_NGS_utg10554|quiver|pilon	15297	.	G	T	2349.77	PASS	AC=1;AF=0.500;AN=2;BaseQRankSum=-0.235;ClippingRankSum=-0.429;DP=150;FS=0.865;MLEAC=1;MLEAF=0.500;MQ=52.20;MQRankSum=-2.898;QD=15.67;ReadPosRankSum=1.848;SOR=0.837	GT:AD:DP:GQ:PL	0/1:28,58:86:99:2378,0,1296
NOT_SCAFFOLDED_NGS_utg10554|quiver|pilon	15304	.	T	G	2416.77	PASS	AC=1;AF=0.500;AN=2;BaseQRankSum=1.422;ClippingRankSum=-1.401;DP=137;FS=6.324;MLEAC=1;MLEAF=0.500;MQ=51.85;MQRankSum=-3.491;QD=17.64;ReadPosRankSum=0.718;SOR=0.810	GT:AD:DP:GQ:PL	0/1:24,58:82:99:2445,0,1138
NOT_SCAFFOLDED_NGS_utg10554|quiver|pilon	15320	.	C	T	2285.77	PASS	AC=1;AF=0.500;AN=2;BaseQRankSum=-0.426;ClippingRankSum=0.486;DP=106;FS=7.815;MLEAC=1;MLEAF=0.500;MQ=52.32;MQRankSum=-2.880;QD=21.56;ReadPosRankSum=-0.646;SOR=1.115	GT:AD:DP:GQ:PL	0/1:27,54:81:99:2314,0,1135
NOT_SCAFFOLDED_NGS_utg10554|quiver|pilon	15346	.	C	A	202.77	PASS	AC=1;AF=0.500;AN=2;BaseQRankSum=-0.205;ClippingRankSum=-0.677;DP=58;FS=1.496;MLEAC=1;MLEAF=0.500;MQ=51.18;MQRankSum=-2.315;QD=3.50;ReadPosRankSum=-3.071;SOR=0.724	GT:AD:DP:GQ:PL	0/1:32,9:41:99:231,0,1446
NOT_SCAFFOLDED_NGS_utg10554|quiver|pilon	15353	.	ACAC	A	42.73	LowQD;LowQual	AC=1;AF=0.500;AN=2;BaseQRankSum=0.373;ClippingRankSum=-0.022;DP=56;FS=0.000;MLEAC=1;MLEAF=0.500;MQ=50.51;MQRankSum=-2.834;QD=0.76;ReadPosRankSum=-0.769;SOR=0.468	GT:AD:DP:GQ:PL	0/1:37,4:41:80:80,0,1669
NOT_SCAFFOLDED_NGS_utg10554|quiver|pilon	15804	.	G	A	61.77	LowQD	AC=1;AF=0.500;AN=2;BaseQRankSum=2.256;ClippingRankSum=0.444;DP=51;FS=8.281;MLEAC=1;MLEAF=0.500;MQ=46.08;MQRankSum=-0.851;QD=1.21;ReadPosRankSum=1.183;SOR=2.757	GT:AD:DP:GQ:PL	0/1:39,5:44:90:90,0,1733
NOT_SCAFFOLDED_NGS_utg10554|quiver|pilon	15807	.	A	C	64.77	LowQD	AC=1;AF=0.500;AN=2;BaseQRankSum=2.626;ClippingRankSum=-0.037;DP=51;FS=8.281;MLEAC=1;MLEAF=0.500;MQ=46.08;MQRankSum=-0.851;QD=1.27;ReadPosRankSum=0.998;SOR=2.757	GT:AD:DP:GQ:PL	0/1:39,5:44:93:93,0,1724
NOT_SCAFFOLDED_NGS_utg10554|quiver|pilon	15850	.	G	C	87.77	PASS	AC=1;AF=0.500;AN=2;BaseQRankSum=0.651;ClippingRankSum=-1.735;DP=20;FS=0.000;MLEAC=1;MLEAF=0.500;MQ=54.52;MQRankSum=-1.735;QD=4.39;ReadPosRankSum=-1.085;SOR=0.527	GT:AD:DP:GQ:PL	0/1:15,1:16:99:116,0,709
NOT_SCAFFOLDED_NGS_utg10554|quiver|pilon	15872	.	T	A	140.77	PASS	AC=1;AF=0.500;AN=2;BaseQRankSum=1.588;ClippingRankSum=1.750;DP=33;FS=0.000;MLEAC=1;MLEAF=0.500;MQ=54.21;MQRankSum=-3.742;QD=4.27;ReadPosRankSum=1.804;SOR=0.351	GT:AD:DP:GQ:PL	0/1:23,6:29:99:169,0,962
NOT_SCAFFOLDED_NGS_utg10554|quiver|pilon	15901	.	C	G	292.77	PASS	AC=1;AF=0.500;AN=2;BaseQRankSum=-0.892;ClippingRankSum=-0.957;DP=41;FS=1.571;MLEAC=1;MLEAF=0.500;MQ=55.21;MQRankSum=-4.202;QD=7.14;ReadPosRankSum=-0.081;SOR=0.334	GT:AD:DP:GQ:PL	0/1:25,12:37:99:321,0,875
NOT_SCAFFOLDED_NGS_utg10554|quiver|pilon	15927	.	C	T	304.77	SnpCluster	AC=1;AF=0.500;AN=2;BaseQRankSum=-2.493;ClippingRankSum=0.434;DP=43;FS=0.000;MLEAC=1;MLEAF=0.500;MQ=56.34;MQRankSum=-4.133;QD=7.09;ReadPosRankSum=1.817;SOR=0.512	GT:AD:DP:GQ:PL	0/1:29,10:39:99:333,0,1186
NOT_SCAFFOLDED_NGS_utg10554|quiver|pilon	15935	.	G	A	316.77	SnpCluster	AC=1;AF=0.500;AN=2;BaseQRankSum=-0.399;ClippingRankSum=-0.783;DP=46;FS=0.000;MLEAC=1;MLEAF=0.500;MQ=55.49;MQRankSum=-3.647;QD=6.89;ReadPosRankSum=1.048;SOR=0.650	GT:AD:DP:GQ:PL	0/1:32,10:42:99:345,0,1311
NOT_SCAFFOLDED_NGS_utg10554|quiver|pilon	15936	.	C	G	120.77	SnpCluster	AC=1;AF=0.500;AN=2;BaseQRankSum=-0.304;ClippingRankSum=1.842;DP=46;FS=0.000;MLEAC=1;MLEAF=0.500;MQ=55.49;MQRankSum=-2.739;QD=2.63;ReadPosRankSum=1.586;SOR=0.859	GT:AD:DP:GQ:PL	0/1:34,8:42:99:149,0,1407
NOT_SCAFFOLDED_NGS_utg10554|quiver|pilon	15949	.	A	C	293.77	PASS	AC=1;AF=0.500;AN=2;BaseQRankSum=-0.705;ClippingRankSum=1.084;DP=48;FS=1.322;MLEAC=1;MLEAF=0.500;MQ=55.31;MQRankSum=-3.524;QD=6.12;ReadPosRankSum=-0.759;SOR=0.473	GT:AD:DP:GQ:PL	0/1:33,11:44:99:322,0,1270
NOT_SCAFFOLDED_NGS_utg10554|quiver|pilon	15971	.	GA	G	47.73	LowQD;LowQual	AC=1;AF=0.500;AN=2;BaseQRankSum=-0.183;ClippingRankSum=-1.040;DP=53;FS=9.748;MLEAC=1;MLEAF=0.500;MQ=55.33;MQRankSum=-3.853;QD=0.90;ReadPosRankSum=-0.128;SOR=2.577	GT:AD:DP:GQ:PL	0/1:39,7:46:85:85,0,1075
NOT_SCAFFOLDED_NGS_utg10554|quiver|pilon	16122	.	G	A	79.77	LowQD	AC=1;AF=0.500;AN=2;BaseQRankSum=-0.302;ClippingRankSum=-0.820;DP=56;FS=4.639;MLEAC=1;MLEAF=0.500;MQ=45.52;MQRankSum=-0.345;QD=1.42;ReadPosRankSum=1.296;SOR=1.966	GT:AD:DP:GQ:PL	0/1:33,5:38:99:108,0,1227
NOT_SCAFFOLDED_NGS_utg10554|quiver|pilon	16137	.	C	G	94.77	PASS	AC=1;AF=0.500;AN=2;BaseQRankSum=-1.530;ClippingRankSum=0.087;DP=47;FS=4.821;MLEAC=1;MLEAF=0.500;MQ=48.36;MQRankSum=-2.223;QD=2.02;ReadPosRankSum=1.068;SOR=1.944	GT:AD:DP:GQ:PL	0/1:24,5:29:99:123,0,1095
NOT_SCAFFOLDED_NGS_utg10554|quiver|pilon	16163	.	GA	G	82.73	PASS	AC=1;AF=0.500;AN=2;BaseQRankSum=-2.275;ClippingRankSum=0.401;DP=44;FS=0.000;MLEAC=1;MLEAF=0.500;MQ=48.66;MQRankSum=-1.829;QD=1.88;ReadPosRankSum=-0.580;SOR=0.693	GT:AD:DP:GQ:PL	0/1:26,2:28:99:120,0,1245
NOT_SCAFFOLDED_NGS_utg10554|quiver|pilon	16176	.	C	T	112.77	PASS	AC=1;AF=0.500;AN=2;BaseQRankSum=-0.660;ClippingRankSum=-0.840;DP=44;FS=0.000;MLEAC=1;MLEAF=0.500;MQ=49.43;MQRankSum=-2.699;QD=2.56;ReadPosRankSum=-0.900;SOR=0.741	GT:AD:DP:GQ:PL	0/1:23,5:28:99:141,0,951
NOT_SCAFFOLDED_NGS_utg10554|quiver|pilon	16186	.	C	T	97.77	PASS	AC=1;AF=0.500;AN=2;BaseQRankSum=-0.895;ClippingRankSum=0.722;DP=42;FS=0.000;MLEAC=1;MLEAF=0.500;MQ=50.77;MQRankSum=-2.742;QD=2.33;ReadPosRankSum=0.606;SOR=0.836	GT:AD:DP:GQ:PL	0/1:24,5:29:99:126,0,1118
NOT_SCAFFOLDED_NGS_utg10554|quiver|pilon	16198	.	G	A	88.77	PASS	AC=1;AF=0.500;AN=2;BaseQRankSum=-0.632;ClippingRankSum=0.875;DP=41;FS=0.000;MLEAC=1;MLEAF=0.500;MQ=54.30;MQRankSum=-2.334;QD=2.17;ReadPosRankSum=1.459;SOR=0.791	GT:AD:DP:GQ:PL	0/1:29,5:34:99:117,0,1201
NOT_SCAFFOLDED_NGS_utg10554|quiver|pilon	16483	.	T	A	233.77	PASS	AC=1;AF=0.500;AN=2;BaseQRankSum=-0.373;ClippingRankSum=1.048;DP=51;FS=7.781;MLEAC=1;MLEAF=0.500;MQ=53.37;MQRankSum=-1.510;QD=4.58;ReadPosRankSum=-1.368;SOR=1.757	GT:AD:DP:GQ:PL	0/1:24,11:35:99:262,0,794
NOT_SCAFFOLDED_NGS_utg10554|quiver|pilon	19626	.	C	G	419.77	PASS	AC=1;AF=0.500;AN=2;BaseQRankSum=-1.562;ClippingRankSum=0.233;DP=177;FS=0.000;MLEAC=1;MLEAF=0.500;MQ=40.63;MQRankSum=-5.351;QD=2.37;ReadPosRankSum=-1.673;SOR=0.560	GT:AD:DP:GQ:PL	0/1:26,20:46:99:448,0,867
NOT_SCAFFOLDED_NGS_utg10554|quiver|pilon	20117	.	G	GAA	576.73	PASS	AC=2;AF=1.00;AN=2;DP=34;FS=0.000;MLEAC=2;MLEAF=1.00;MQ=57.22;QD=16.96;SOR=0.693	GT:AD:DP:GQ:PL	1/1:0,16:16:48:614,48,0
NOT_SCAFFOLDED_NGS_utg10554|quiver|pilon	20226	.	A	G	695.77	PASS	AC=1;AF=0.500;AN=2;BaseQRankSum=0.775;ClippingRankSum=-0.933;DP=42;FS=0.000;MLEAC=1;MLEAF=0.500;MQ=59.65;MQRankSum=-0.092;QD=16.57;ReadPosRankSum=-0.381;SOR=0.821	GT:AD:DP:GQ:PL	0/1:23,18:41:99:724,0,861
NOT_SCAFFOLDED_NGS_utg10554|quiver|pilon	20240	.	AT	A	592.73	PASS	AC=1;AF=0.500;AN=2;BaseQRankSum=1.935;ClippingRankSum=-0.411;DP=39;FS=0.000;MLEAC=1;MLEAF=0.500;MQ=58.93;MQRankSum=-1.874;QD=15.20;ReadPosRankSum=0.503;SOR=0.804	GT:AD:DP:GQ:PL	0/1:20,17:37:99:630,0,789
NOT_SCAFFOLDED_NGS_utg10554|quiver|pilon	20247	.	A	G	563.77	PASS	AC=1;AF=0.500;AN=2;BaseQRankSum=2.916;ClippingRankSum=0.307;DP=34;FS=0.000;MLEAC=1;MLEAF=0.500;MQ=58.77;MQRankSum=-1.036;QD=16.58;ReadPosRankSum=2.149;SOR=0.757	GT:AD:DP:GQ:PL	0/1:19,13:32:99:592,0,750
NOT_SCAFFOLDED_NGS_utg10554|quiver|pilon	20257	.	T	A	639.77	PASS	AC=1;AF=0.500;AN=2;BaseQRankSum=2.719;ClippingRankSum=1.564;DP=41;FS=0.000;MLEAC=1;MLEAF=0.500;MQ=56.86;MQRankSum=1.197;QD=15.60;ReadPosRankSum=1.873;SOR=0.633	GT:AD:DP:GQ:PL	0/1:21,18:39:99:668,0,758
NOT_SCAFFOLDED_NGS_utg10554|quiver|pilon	20285	.	A	G	184.77	PASS	AC=1;AF=0.500;AN=2;BaseQRankSum=-0.445;ClippingRankSum=-1.080;DP=31;FS=12.693;MLEAC=1;MLEAF=0.500;MQ=55.70;MQRankSum=0.381;QD=5.96;ReadPosRankSum=0.381;SOR=3.967	GT:AD:DP:GQ:PL	0/1:17,7:24:99:213,0,689
NOT_SCAFFOLDED_NGS_utg10554|quiver|pilon	20310	.	T	C	736.77	PASS	AC=1;AF=0.500;AN=2;BaseQRankSum=0.934;ClippingRankSum=-0.072;DP=56;FS=1.145;MLEAC=1;MLEAF=0.500;MQ=52.71;MQRankSum=2.575;QD=13.16;ReadPosRankSum=0.893;SOR=0.449	GT:AD:DP:GQ:PL	0/1:30,19:49:99:765,0,1193
NOT_SCAFFOLDED_NGS_utg10554|quiver|pilon	20324	.	T	G	705.77	PASS	AC=1;AF=0.500;AN=2;BaseQRankSum=1.203;ClippingRankSum=1.416;DP=56;FS=0.000;MLEAC=1;MLEAF=0.500;MQ=52.57;MQRankSum=2.268;QD=12.60;ReadPosRankSum=1.736;SOR=0.593	GT:AD:DP:GQ:PL	0/1:30,18:48:99:734,0,1326
NOT_SCAFFOLDED_NGS_utg10554|quiver|pilon	20346	.	G	GA	556.73	SnpCluster	AC=1;AF=0.500;AN=2;BaseQRankSum=-0.484;ClippingRankSum=0.118;DP=50;FS=0.000;MLEAC=1;MLEAF=0.500;MQ=55.84;MQRankSum=1.268;QD=11.13;ReadPosRankSum=0.405;SOR=0.580	GT:AD:DP:GQ:PL	0/1:19,22:41:99:594,0,707
NOT_SCAFFOLDED_NGS_utg10554|quiver|pilon	20347	.	A	AT	595.73	SnpCluster	AC=1;AF=0.500;AN=2;BaseQRankSum=0.743;ClippingRankSum=0.564;DP=50;FS=1.206;MLEAC=1;MLEAF=0.500;MQ=55.84;MQRankSum=0.282;QD=11.91;ReadPosRankSum=0.359;SOR=0.967	GT:AD:DP:GQ:PL	0/1:25,17:42:99:633,0,1083
NOT_SCAFFOLDED_NGS_utg10554|quiver|pilon	20349	.	A	T	604.77	SnpCluster	AC=1;AF=0.500;AN=2;BaseQRankSum=0.751;ClippingRankSum=-0.347;DP=48;FS=1.326;MLEAC=1;MLEAF=0.500;MQ=55.66;MQRankSum=-0.837;QD=12.60;ReadPosRankSum=2.397;SOR=1.085	GT:AD:DP:GQ:PL	0/1:27,13:40:99:633,0,1083
NOT_SCAFFOLDED_NGS_utg10554|quiver|pilon	20358	.	A	T	423.77	SnpCluster	AC=1;AF=0.500;AN=2;BaseQRankSum=1.003;ClippingRankSum=-0.617;DP=52;FS=1.256;MLEAC=1;MLEAF=0.500;MQ=54.55;MQRankSum=1.080;QD=8.15;ReadPosRankSum=2.830;SOR=0.941	GT:AD:DP:GQ:PL	0/1:31,13:44:99:452,0,1263
NOT_SCAFFOLDED_NGS_utg10554|quiver|pilon	20359	.	C	A	423.77	SnpCluster	AC=1;AF=0.500;AN=2;BaseQRankSum=1.955;ClippingRankSum=-0.103;DP=52;FS=1.256;MLEAC=1;MLEAF=0.500;MQ=54.55;MQRankSum=-0.643;QD=8.15;ReadPosRankSum=2.701;SOR=0.941	GT:AD:DP:GQ:PL	0/1:31,13:44:99:452,0,1263
NOT_SCAFFOLDED_NGS_utg10554|quiver|pilon	20386	.	C	G	389.77	PASS	AC=1;AF=0.500;AN=2;BaseQRankSum=-0.120;ClippingRankSum=-0.430;DP=85;FS=10.001;MLEAC=1;MLEAF=0.500;MQ=58.65;MQRankSum=1.027;QD=4.59;ReadPosRankSum=-3.091;SOR=1.985	GT:AD:DP:GQ:PL	0/1:60,19:79:99:418,0,2808
NOT_SCAFFOLDED_NGS_utg10554|quiver|pilon	20397	.	A	G	738.77	PASS	AC=1;AF=0.500;AN=2;BaseQRankSum=0.134;ClippingRankSum=1.407;DP=127;FS=8.861;MLEAC=1;MLEAF=0.500;MQ=57.46;MQRankSum=0.646;QD=5.82;ReadPosRankSum=3.494;SOR=0.197	GT:AD:DP:GQ:PL	0/1:96,24:120:99:767,0,3925
NOT_SCAFFOLDED_NGS_utg10554|quiver|pilon	20408	.	C	A	688.77	PASS	AC=1;AF=0.500;AN=2;BaseQRankSum=0.335;ClippingRankSum=-0.258;DP=130;FS=16.466;MLEAC=1;MLEAF=0.500;MQ=57.52;MQRankSum=1.407;QD=5.30;ReadPosRankSum=3.322;SOR=0.103	GT:AD:DP:GQ:PL	0/1:99,24:123:99:717,0,4131
NOT_SCAFFOLDED_NGS_utg10554|quiver|pilon	20417	.	C	T	237.77	SnpCluster	AC=1;AF=0.500;AN=2;BaseQRankSum=0.062;ClippingRankSum=-1.394;DP=126;FS=2.642;MLEAC=1;MLEAF=0.500;MQ=57.19;MQRankSum=0.562;QD=1.89;ReadPosRankSum=2.526;SOR=1.159	GT:AD:DP:GQ:PL	0/1:104,14:118:99:266,0,4389
NOT_SCAFFOLDED_NGS_utg10554|quiver|pilon	20423	.	A	C	1026.77	SnpCluster	AC=1;AF=0.500;AN=2;BaseQRankSum=-0.949;ClippingRankSum=0.814;DP=124;FS=1.828;MLEAC=1;MLEAF=0.500;MQ=57.02;MQRankSum=0.383;QD=8.28;ReadPosRankSum=4.469;SOR=0.968	GT:AD:DP:GQ:PL	0/1:82,31:113:99:1055,0,3315
NOT_SCAFFOLDED_NGS_utg10554|quiver|pilon	20427	.	T	G	3035.77	SnpCluster	AC=1;AF=0.500;AN=2;BaseQRankSum=2.449;ClippingRankSum=0.898;DP=123;FS=0.000;MLEAC=1;MLEAF=0.500;MQ=56.83;MQRankSum=-1.374;QD=24.68;ReadPosRankSum=1.661;SOR=0.670	GT:AD:DP:GQ:PL	0/1:39,73:112:99:3064,0,996
NOT_SCAFFOLDED_NGS_utg10554|quiver|pilon	20435	.	C	T	120.77	LowQD;SnpCluster	AC=1;AF=0.500;AN=2;BaseQRankSum=0.627;ClippingRankSum=0.271;DP=137;FS=4.354;MLEAC=1;MLEAF=0.500;MQ=56.70;MQRankSum=-5.787;QD=0.88;ReadPosRankSum=-2.204;SOR=1.495	GT:AD:DP:GQ:PL	0/1:112,13:125:99:149,0,4723
NOT_SCAFFOLDED_NGS_utg10554|quiver|pilon	20437	.	C	T	609.77	SnpCluster	AC=1;AF=0.500;AN=2;BaseQRankSum=-0.804;ClippingRankSum=1.929;DP=140;FS=2.087;MLEAC=1;MLEAF=0.500;MQ=56.67;MQRankSum=1.221;QD=4.36;ReadPosRankSum=3.975;SOR=0.421	GT:AD:DP:GQ:PL	0/1:107,20:127:99:638,0,4508
NOT_SCAFFOLDED_NGS_utg10554|quiver|pilon	20449	.	T	C	681.77	SnpCluster	AC=1;AF=0.500;AN=2;BaseQRankSum=-0.957;ClippingRankSum=1.683;DP=148;FS=6.135;MLEAC=1;MLEAF=0.500;MQ=56.14;MQRankSum=0.331;QD=4.61;ReadPosRankSum=2.806;SOR=0.432	GT:AD:DP:GQ:PL	0/1:112,23:135:99:710,0,4670
NOT_SCAFFOLDED_NGS_utg10554|quiver|pilon	20451	.	G	T	87.77	LowQD;SnpCluster	AC=1;AF=0.500;AN=2;BaseQRankSum=0.943;ClippingRankSum=-0.238;DP=136;FS=0.000;MLEAC=1;MLEAF=0.500;MQ=56.68;MQRankSum=-2.730;QD=0.65;ReadPosRankSum=1.845;SOR=0.845	GT:AD:DP:GQ:PL	0/1:120,3:123:99:116,0,5208
NOT_SCAFFOLDED_NGS_utg10554|quiver|pilon	20457	.	G	A	260.77	SnpCluster	AC=1;AF=0.500;AN=2;BaseQRankSum=2.860;ClippingRankSum=-0.162;DP=131;FS=5.598;MLEAC=1;MLEAF=0.500;MQ=56.55;MQRankSum=1.042;QD=1.99;ReadPosRankSum=1.204;SOR=0.974	GT:AD:DP:GQ:PL	0/1:103,15:118:99:289,0,4225
NOT_SCAFFOLDED_NGS_utg10554|quiver|pilon	20459	.	C	T	1446.77	SnpCluster	AC=1;AF=0.500;AN=2;BaseQRankSum=0.466;ClippingRankSum=1.101;DP=127;FS=9.384;MLEAC=1;MLEAF=0.500;MQ=56.44;MQRankSum=-0.597;QD=11.39;ReadPosRankSum=0.484;SOR=0.812	GT:AD:DP:GQ:PL	0/1:74,40:114:99:1475,0,3501
NOT_SCAFFOLDED_NGS_utg10554|quiver|pilon	20468	.	C	T	435.77	PASS	AC=1;AF=0.500;AN=2;BaseQRankSum=1.879;ClippingRankSum=-1.659;DP=144;FS=1.963;MLEAC=1;MLEAF=0.500;MQ=55.05;MQRankSum=1.967;QD=3.03;ReadPosRankSum=2.368;SOR=0.636	GT:AD:DP:GQ:PL	0/1:110,21:131:99:464,0,4706
NOT_SCAFFOLDED_NGS_utg10554|quiver|pilon	20473	.	A	C	720.77	PASS	AC=1;AF=0.500;AN=2;BaseQRankSum=-1.327;ClippingRankSum=0.077;DP=149;FS=7.519;MLEAC=1;MLEAF=0.500;MQ=55.18;MQRankSum=-0.916;QD=4.84;ReadPosRankSum=-0.003;SOR=1.183	GT:AD:DP:GQ:PL	0/1:112,24:136:99:749,0,4709
NOT_SCAFFOLDED_NGS_utg10554|quiver|pilon	20491	.	C	A	275.77	PASS	AC=1;AF=0.500;AN=2;BaseQRankSum=3.059;ClippingRankSum=-1.208;DP=151;FS=19.969;MLEAC=1;MLEAF=0.500;MQ=55.71;MQRankSum=-3.384;QD=1.83;ReadPosRankSum=2.354;SOR=3.441	GT:AD:DP:GQ:PL	0/1:129,11:140:99:304,0,5659
NOT_SCAFFOLDED_NGS_utg10554|quiver|pilon	20495	.	C	A	69.77	LowQD	AC=1;AF=0.500;AN=2;BaseQRankSum=3.377;ClippingRankSum=-0.171;DP=152;FS=27.558;MLEAC=1;MLEAF=0.500;MQ=55.87;MQRankSum=-4.134;QD=0.46;ReadPosRankSum=2.707;SOR=4.804	GT:AD:DP:GQ:PL	0/1:132,10:142:98:98,0,5633
NOT_SCAFFOLDED_NGS_utg10554|quiver|pilon	20506	.	C	T	343.77	PASS	AC=1;AF=0.500;AN=2;BaseQRankSum=1.361;ClippingRankSum=0.010;DP=140;FS=2.005;MLEAC=1;MLEAF=0.500;MQ=56.96;MQRankSum=1.228;QD=2.46;ReadPosRankSum=-0.701;SOR=0.478	GT:AD:DP:GQ:PL	0/1:112,20:132:99:372,0,3967
NOT_SCAFFOLDED_NGS_utg10554|quiver|pilon	20516	.	C	T	120.77	LowQD	AC=1;AF=0.500;AN=2;BaseQRankSum=3.015;ClippingRankSum=-1.133;DP=129;FS=13.156;MLEAC=1;MLEAF=0.500;MQ=57.84;MQRankSum=-5.088;QD=0.94;ReadPosRankSum=-0.849;SOR=2.731	GT:AD:DP:GQ:PL	0/1:114,10:124:99:149,0,4919
NOT_SCAFFOLDED_NGS_utg10554|quiver|pilon	20527	.	G	A	45.77	LowQD;LowQual;SnpCluster	AC=1;AF=0.500;AN=2;BaseQRankSum=3.291;ClippingRankSum=1.121;DP=122;FS=11.184;MLEAC=1;MLEAF=0.500;MQ=58.14;MQRankSum=-4.809;QD=0.38;ReadPosRankSum=-1.221;SOR=2.718	GT:AD:DP:GQ:PL	0/1:110,9:119:74:74,0,4799
NOT_SCAFFOLDED_NGS_utg10554|quiver|pilon	20534	.	A	G	1479.77	SnpCluster	AC=1;AF=0.500;AN=2;BaseQRankSum=-0.133;ClippingRankSum=-0.205;DP=114;FS=2.543;MLEAC=1;MLEAF=0.500;MQ=58.12;MQRankSum=1.009;QD=12.98;ReadPosRankSum=3.672;SOR=0.469	GT:AD:DP:GQ:PL	0/1:71,41:112:99:1508,0,2834
NOT_SCAFFOLDED_NGS_utg10554|quiver|pilon	20535	.	TG	T	492.73	SnpCluster	AC=1;AF=0.500;AN=2;BaseQRankSum=0.477;ClippingRankSum=2.065;DP=114;FS=0.000;MLEAC=1;MLEAF=0.500;MQ=58.12;MQRankSum=1.833;QD=4.32;ReadPosRankSum=-2.174;SOR=0.658	GT:AD:DP:GQ:PL	0/1:90,20:110:99:530,0,3851
NOT_SCAFFOLDED_NGS_utg10554|quiver|pilon	20537	.	G	A	1878.77	SnpCluster	AC=1;AF=0.500;AN=2;BaseQRankSum=1.511;ClippingRankSum=0.755;DP=111;FS=0.719;MLEAC=1;MLEAF=0.500;MQ=58.52;MQRankSum=-1.474;QD=16.93;ReadPosRankSum=2.212;SOR=0.812	GT:AD:DP:GQ:PL	0/1:63,47:110:99:1907,0,2512
NOT_SCAFFOLDED_NGS_utg10554|quiver|pilon	20554	.	A	T	552.77	PASS	AC=1;AF=0.500;AN=2;BaseQRankSum=1.361;ClippingRankSum=-0.412;DP=125;FS=5.150;MLEAC=1;MLEAF=0.500;MQ=59.65;MQRankSum=-0.197;QD=4.42;ReadPosRankSum=0.686;SOR=1.463	GT:AD:DP:GQ:PL	0/1:101,18:119:99:581,0,4418
NOT_SCAFFOLDED_NGS_utg10554|quiver|pilon	20588	.	A	T	517.77	PASS	AC=1;AF=0.500;AN=2;BaseQRankSum=1.317;ClippingRankSum=0.628;DP=135;FS=6.071;MLEAC=1;MLEAF=0.500;MQ=59.47;MQRankSum=-1.462;QD=3.84;ReadPosRankSum=1.292;SOR=1.310	GT:AD:DP:GQ:PL	0/1:106,22:128:99:546,0,4367
NOT_SCAFFOLDED_NGS_utg10554|quiver|pilon	20603	.	T	A	2466.77	PASS	AC=1;AF=0.500;AN=2;BaseQRankSum=1.937;ClippingRankSum=0.954;DP=135;FS=6.736;MLEAC=1;MLEAF=0.500;MQ=58.91;MQRankSum=-0.200;QD=18.27;ReadPosRankSum=1.791;SOR=1.186	GT:AD:DP:GQ:PL	0/1:77,51:128:99:2495,0,2979
NOT_SCAFFOLDED_NGS_utg10554|quiver|pilon	20613	.	T	TG	1578.73	SnpCluster	AC=1;AF=0.500;AN=2;BaseQRankSum=0.283;ClippingRankSum=-1.418;DP=149;FS=2.191;MLEAC=1;MLEAF=0.500;MQ=58.48;MQRankSum=1.779;QD=10.60;ReadPosRankSum=0.000;SOR=0.583	GT:AD:DP:GQ:PL	0/1:83,55:138:99:1616,0,3440
NOT_SCAFFOLDED_NGS_utg10554|quiver|pilon	20614	.	G	GT	3418.73	SnpCluster	AC=1;AF=0.500;AN=2;BaseQRankSum=-0.199;ClippingRankSum=1.050;DP=152;FS=1.355;MLEAC=1;MLEAF=0.500;MQ=58.51;MQRankSum=-0.614;QD=22.49;ReadPosRankSum=0.526;SOR=0.872	GT:AD:DP:GQ:PL	0/1:58,83:141:99:3456,0,2109
NOT_SCAFFOLDED_NGS_utg10554|quiver|pilon	20617	.	G	A	332.77	SnpCluster	AC=1;AF=0.500;AN=2;BaseQRankSum=2.713;ClippingRankSum=-0.953;DP=155;FS=0.928;MLEAC=1;MLEAF=0.500;MQ=57.84;MQRankSum=-0.384;QD=2.15;ReadPosRankSum=2.749;SOR=0.579	GT:AD:DP:GQ:PL	0/1:130,18:148:99:361,0,5445
NOT_SCAFFOLDED_NGS_utg10554|quiver|pilon	20622	.	G	A	335.77	SnpCluster	AC=1;AF=0.500;AN=2;BaseQRankSum=4.594;ClippingRankSum=-0.943;DP=155;FS=0.000;MLEAC=1;MLEAF=0.500;MQ=57.67;MQRankSum=0.943;QD=2.17;ReadPosRankSum=2.621;SOR=0.592	GT:AD:DP:GQ:PL	0/1:129,18:147:99:364,0,5392
NOT_SCAFFOLDED_NGS_utg10554|quiver|pilon	20631	.	C	T	1134.77	PASS	AC=1;AF=0.500;AN=2;BaseQRankSum=-3.167;ClippingRankSum=0.858;DP=157;FS=4.570;MLEAC=1;MLEAF=0.500;MQ=57.19;MQRankSum=-1.490;QD=7.23;ReadPosRankSum=0.863;SOR=0.992	GT:AD:DP:GQ:PL	0/1:110,38:148:99:1163,0,4602
NOT_SCAFFOLDED_NGS_utg10554|quiver|pilon	20646	.	A	G	1107.77	PASS	AC=1;AF=0.500;AN=2;BaseQRankSum=-1.195;ClippingRankSum=0.840;DP=143;FS=2.751;MLEAC=1;MLEAF=0.500;MQ=55.36;MQRankSum=-3.124;QD=7.75;ReadPosRankSum=3.978;SOR=1.021	GT:AD:DP:GQ:PL	0/1:102,29:131:99:1136,0,9165
NOT_SCAFFOLDED_NGS_utg10554|quiver|pilon	20649	.	G	A	867.77	PASS	AC=1;AF=0.500;AN=2;BaseQRankSum=-1.465;ClippingRankSum=-1.191;DP=143;FS=2.732;MLEAC=1;MLEAF=0.500;MQ=55.39;MQRankSum=-3.691;QD=6.07;ReadPosRankSum=2.858;SOR=0.996	GT:AD:DP:GQ:PL	0/1:101,29:130:99:896,0,9302
NOT_SCAFFOLDED_NGS_utg10554|quiver|pilon	20682	.	G	T	597.77	PASS	AC=1;AF=0.500;AN=2;BaseQRankSum=-0.473;ClippingRankSum=-0.933;DP=85;FS=2.115;MLEAC=1;MLEAF=0.500;MQ=54.39;MQRankSum=-3.115;QD=7.03;ReadPosRankSum=1.927;SOR=1.598	GT:AD:DP:GQ:PL	0/1:69,4:73:99:626,0,9137
NOT_SCAFFOLDED_NGS_utg10554|quiver|pilon	20688	.	A	G	189.77	PASS	AC=1;AF=0.500;AN=2;BaseQRankSum=2.533;ClippingRankSum=-0.111;DP=67;FS=7.973;MLEAC=1;MLEAF=0.500;MQ=53.48;MQRankSum=-4.188;QD=2.83;ReadPosRankSum=0.927;SOR=2.093	GT:AD:DP:GQ:PL	0/1:42,9:51:99:218,0,7448
NOT_SCAFFOLDED_NGS_utg10554|quiver|pilon	20694	.	T	A	212.77	PASS	AC=1;AF=0.500;AN=2;BaseQRankSum=2.588;ClippingRankSum=0.194;DP=68;FS=8.443;MLEAC=1;MLEAF=0.500;MQ=53.58;MQRankSum=-3.797;QD=3.13;ReadPosRankSum=0.822;SOR=2.064	GT:AD:DP:GQ:PL	0/1:43,9:52:99:241,0,6754
NOT_SCAFFOLDED_NGS_utg10554|quiver|pilon	20867	.	A	G	76.77	LowQD;SnpCluster	AC=1;AF=0.500;AN=2;BaseQRankSum=2.640;ClippingRankSum=0.194;DP=177;FS=4.806;MLEAC=1;MLEAF=0.500;MQ=45.15;MQRankSum=-0.173;QD=0.43;ReadPosRankSum=2.923;SOR=0.920	GT:AD:DP:GQ:PL	0/1:99,10:109:99:105,0,3278
NOT_SCAFFOLDED_NGS_utg10554|quiver|pilon	20875	.	T	TA	726.73	SnpCluster	AC=1;AF=0.500;AN=2;BaseQRankSum=0.978;ClippingRankSum=-0.426;DP=187;FS=0.000;MLEAC=1;MLEAF=0.500;MQ=44.00;MQRankSum=5.681;QD=3.89;ReadPosRankSum=4.870;SOR=0.625	GT:AD:DP:GQ:PL	0/1:87,25:112:99:764,0,3509
NOT_SCAFFOLDED_NGS_utg10554|quiver|pilon	20876	.	G	A	732.77	SnpCluster	AC=1;AF=0.500;AN=2;BaseQRankSum=0.508;ClippingRankSum=-0.391;DP=188;FS=0.000;MLEAC=1;MLEAF=0.500;MQ=43.98;MQRankSum=6.001;QD=3.90;ReadPosRankSum=4.064;SOR=0.649	GT:AD:DP:GQ:PL	0/1:88,25:113:99:761,0,3550
NOT_SCAFFOLDED_NGS_utg10554|quiver|pilon	20918	.	A	T	1585.77	PASS	AC=1;AF=0.500;AN=2;BaseQRankSum=1.176;ClippingRankSum=1.587;DP=209;FS=8.287;MLEAC=1;MLEAF=0.500;MQ=45.46;MQRankSum=4.865;QD=7.59;ReadPosRankSum=5.485;SOR=0.615	GT:AD:DP:GQ:PL	0/1:84,48:132:99:1614,0,2402
NOT_SCAFFOLDED_NGS_utg10554|quiver|pilon	20924	.	C	T	593.77	PASS	AC=1;AF=0.500;AN=2;BaseQRankSum=2.514;ClippingRankSum=-1.003;DP=179;FS=3.108;MLEAC=1;MLEAF=0.500;MQ=45.77;MQRankSum=5.194;QD=3.32;ReadPosRankSum=4.194;SOR=1.145	GT:AD:DP:GQ:PL	0/1:88,24:112:99:622,0,2994
NOT_SCAFFOLDED_NGS_utg10554|quiver|pilon	20935	.	A	T	646.77	PASS	AC=1;AF=0.500;AN=2;BaseQRankSum=-1.858;ClippingRankSum=-1.213;DP=134;FS=7.044;MLEAC=1;MLEAF=0.500;MQ=47.72;MQRankSum=-2.041;QD=4.83;ReadPosRankSum=1.444;SOR=1.477	GT:AD:DP:GQ:PL	0/1:52,21:73:99:675,0,2326
NOT_SCAFFOLDED_NGS_utg10554|quiver|pilon	20949	.	T	C	621.77	PASS	AC=1;AF=0.500;AN=2;BaseQRankSum=0.202;ClippingRankSum=1.168;DP=122;FS=7.835;MLEAC=1;MLEAF=0.500;MQ=48.81;MQRankSum=-1.377;QD=5.10;ReadPosRankSum=1.468;SOR=1.717	GT:AD:DP:GQ:PL	0/1:56,17:73:99:650,0,2453
NOT_SCAFFOLDED_NGS_utg10554|quiver|pilon	20962	.	C	G	351.77	SnpCluster	AC=1;AF=0.500;AN=2;BaseQRankSum=2.172;ClippingRankSum=0.067;DP=94;FS=18.379;MLEAC=1;MLEAF=0.500;MQ=49.59;MQRankSum=-1.311;QD=3.74;ReadPosRankSum=2.402;SOR=3.248	GT:AD:DP:GQ:PL	0/1:52,10:62:99:380,0,2270
NOT_SCAFFOLDED_NGS_utg10554|quiver|pilon	20964	.	G	C	225.77	SnpCluster	AC=1;AF=0.500;AN=2;BaseQRankSum=2.266;ClippingRankSum=0.292;DP=92;FS=18.631;MLEAC=1;MLEAF=0.500;MQ=50.00;MQRankSum=-2.680;QD=2.45;ReadPosRankSum=1.853;SOR=3.246	GT:AD:DP:GQ:PL	0/1:53,10:63:99:254,0,2278
NOT_SCAFFOLDED_NGS_utg10554|quiver|pilon	20971	.	T	C	1448.77	SnpCluster	AC=1;AF=0.500;AN=2;BaseQRankSum=0.365;ClippingRankSum=-0.052;DP=82;FS=0.000;MLEAC=1;MLEAF=0.500;MQ=52.62;MQRankSum=-1.406;QD=17.67;ReadPosRankSum=1.094;SOR=0.713	GT:AD:DP:GQ:PL	0/1:23,38:61:99:1477,0,792
NOT_SCAFFOLDED_NGS_utg10554|quiver|pilon	20983	.	G	A	459.77	PASS	AC=1;AF=0.500;AN=2;BaseQRankSum=0.480;ClippingRankSum=-0.432;DP=83;FS=11.463;MLEAC=1;MLEAF=0.500;MQ=52.23;MQRankSum=-1.523;QD=5.54;ReadPosRankSum=2.878;SOR=1.394	GT:AD:DP:GQ:PL	0/1:53,21:74:99:488,0,2100
NOT_SCAFFOLDED_NGS_utg10554|quiver|pilon	21009	.	G	GA	342.73	SnpCluster	AC=1;AF=0.500;AN=2;BaseQRankSum=0.734;ClippingRankSum=-0.059;DP=45;FS=4.847;MLEAC=1;MLEAF=0.500;MQ=57.51;MQRankSum=1.673;QD=7.62;ReadPosRankSum=2.466;SOR=0.835	GT:AD:DP:GQ:PL	0/1:21,17:38:99:380,0,831
NOT_SCAFFOLDED_NGS_utg10554|quiver|pilon	21011	.	A	AG	775.73	SnpCluster	AC=1;AF=0.500;AN=2;BaseQRankSum=-1.813;ClippingRankSum=0.848;DP=44;FS=2.709;MLEAC=1;MLEAF=0.500;MQ=57.85;MQRankSum=-1.317;QD=17.63;ReadPosRankSum=-1.682;SOR=1.230	GT:AD:DP:GQ:PL	0/1:20,21:41:99:813,0,881
NOT_SCAFFOLDED_NGS_utg10554|quiver|pilon	21017	.	A	ACC	901.73	SnpCluster	AC=1;AF=0.500;AN=2;BaseQRankSum=-2.727;ClippingRankSum=-1.283;DP=39;FS=4.943;MLEAC=1;MLEAF=0.500;MQ=58.51;MQRankSum=0.225;QD=23.12;ReadPosRankSum=0.353;SOR=1.435	GT:AD:DP:GQ:PL	0/1:21,15:36:99:939,0,894
NOT_SCAFFOLDED_NGS_utg10554|quiver|pilon	21018	.	T	C	949.77	SnpCluster	AC=1;AF=0.500;AN=2;BaseQRankSum=1.059;ClippingRankSum=0.770;DP=39;FS=4.943;MLEAC=1;MLEAF=0.500;MQ=58.51;MQRankSum=-0.834;QD=24.35;ReadPosRankSum=0.385;SOR=1.435	GT:AD:DP:GQ:PL	0/1:21,15:36:99:978,0,933
NOT_SCAFFOLDED_NGS_utg10554|quiver|pilon	21059	.	A	G	1065.77	SnpCluster	AC=1;AF=0.500;AN=2;BaseQRankSum=2.102;ClippingRankSum=-1.791;DP=52;FS=4.037;MLEAC=1;MLEAF=0.500;MQ=59.64;MQRankSum=1.947;QD=20.50;ReadPosRankSum=1.693;SOR=0.751	GT:AD:DP:GQ:PL	0/1:27,23:50:99:1094,0,1050
NOT_SCAFFOLDED_NGS_utg10554|quiver|pilon	21061	.	G	GA	843.73	SnpCluster	AC=1;AF=0.500;AN=2;BaseQRankSum=1.192;ClippingRankSum=0.451;DP=51;FS=4.022;MLEAC=1;MLEAF=0.500;MQ=59.63;MQRankSum=-1.192;QD=16.54;ReadPosRankSum=1.352;SOR=0.780	GT:AD:DP:GQ:PL	0/1:26,23:49:99:881,0,1106
NOT_SCAFFOLDED_NGS_utg10554|quiver|pilon	21066	.	C	A	852.77	SnpCluster	AC=1;AF=0.500;AN=2;BaseQRankSum=0.973;ClippingRankSum=0.876;DP=51;FS=1.096;MLEAC=1;MLEAF=0.500;MQ=60.00;MQRankSum=-2.492;QD=16.72;ReadPosRankSum=1.051;SOR=0.606	GT:AD:DP:GQ:PL	0/1:27,23:50:99:881,0,1106
NOT_SCAFFOLDED_NGS_utg10554|quiver|pilon	21097	.	G	A	693.77	PASS	AC=1;AF=0.500;AN=2;BaseQRankSum=0.355;ClippingRankSum=-0.373;DP=55;FS=4.077;MLEAC=1;MLEAF=0.500;MQ=60.39;MQRankSum=-0.173;QD=12.61;ReadPosRankSum=0.228;SOR=0.940	GT:AD:DP:GQ:PL	0/1:38,17:55:99:722,0,1577
NOT_SCAFFOLDED_NGS_utg10554|quiver|pilon	21115	.	C	T	675.77	PASS	AC=1;AF=0.500;AN=2;BaseQRankSum=-1.474;ClippingRankSum=-0.929;DP=52;FS=0.000;MLEAC=1;MLEAF=0.500;MQ=61.44;MQRankSum=1.697;QD=13.00;ReadPosRankSum=-2.101;SOR=0.762	GT:AD:DP:GQ:PL	0/1:37,15:52:99:704,0,1624
NOT_SCAFFOLDED_NGS_utg10554|quiver|pilon	21119	.	G	GA	1229.73	PASS	AC=1;AF=0.500;AN=2;BaseQRankSum=0.745;ClippingRankSum=-1.001;DP=63;FS=0.000;MLEAC=1;MLEAF=0.500;MQ=61.36;MQRankSum=-1.081;QD=19.52;ReadPosRankSum=0.152;SOR=0.758	GT:AD:DP:GQ:PL	0/1:20,39:59:99:1267,0,670
NOT_SCAFFOLDED_NGS_utg10554|quiver|pilon	21127	.	G	T	456.77	PASS	AC=1;AF=0.500;AN=2;BaseQRankSum=-0.309;ClippingRankSum=1.361;DP=56;FS=0.000;MLEAC=1;MLEAF=0.500;MQ=61.53;MQRankSum=3.279;QD=8.16;ReadPosRankSum=0.969;SOR=0.779	GT:AD:DP:GQ:PL	0/1:45,11:56:99:485,0,2101
NOT_SCAFFOLDED_NGS_utg10554|quiver|pilon	21140	.	T	A	297.77	SnpCluster	AC=1;AF=0.500;AN=2;BaseQRankSum=0.882;ClippingRankSum=0.325;DP=58;FS=0.000;MLEAC=1;MLEAF=0.500;MQ=61.11;MQRankSum=3.853;QD=5.13;ReadPosRankSum=2.043;SOR=0.880	GT:AD:DP:GQ:PL	0/1:45,9:54:99:326,0,1987
NOT_SCAFFOLDED_NGS_utg10554|quiver|pilon	21148	.	G	GT	284.73	SnpCluster	AC=1;AF=0.500;AN=2;BaseQRankSum=2.500;ClippingRankSum=1.742;DP=55;FS=1.449;MLEAC=1;MLEAF=0.500;MQ=61.17;MQRankSum=4.217;QD=5.18;ReadPosRankSum=2.778;SOR=1.071	GT:AD:DP:GQ:PL	0/1:41,9:50:99:322,0,1803
NOT_SCAFFOLDED_NGS_utg10554|quiver|pilon	21149	.	G	GT	549.73	SnpCluster	AC=1;AF=0.500;AN=2;BaseQRankSum=-1.668;ClippingRankSum=-1.064;DP=55;FS=0.000;MLEAC=1;MLEAF=0.500;MQ=61.17;MQRankSum=-0.565;QD=10.00;ReadPosRankSum=-1.064;SOR=0.653	GT:AD:DP:GQ:PL	0/1:23,18:41:99:587,0,1110
NOT_SCAFFOLDED_NGS_utg10554|quiver|pilon	21172	.	C	T	570.77	PASS	AC=1;AF=0.500;AN=2;BaseQRankSum=-1.811;ClippingRankSum=-1.059;DP=76;FS=5.817;MLEAC=1;MLEAF=0.500;MQ=60.28;MQRankSum=-1.127;QD=7.51;ReadPosRankSum=1.209;SOR=0.235	GT:AD:DP:GQ:PL	0/1:51,18:69:99:599,0,2501
NOT_SCAFFOLDED_NGS_utg10554|quiver|pilon	21180	.	A	G	477.77	SnpCluster	AC=1;AF=0.500;AN=2;BaseQRankSum=-1.034;ClippingRankSum=0.748;DP=75;FS=0.000;MLEAC=1;MLEAF=0.500;MQ=58.51;MQRankSum=0.143;QD=6.37;ReadPosRankSum=1.857;SOR=0.818	GT:AD:DP:GQ:PL	0/1:40,18:58:99:506,0,1520
NOT_SCAFFOLDED_NGS_utg10554|quiver|pilon	21187	.	A	G	41.77	LowQD;LowQual;SnpCluster	AC=1;AF=0.500;AN=2;BaseQRankSum=0.578;ClippingRankSum=0.039;DP=80;FS=2.063;MLEAC=1;MLEAF=0.500;MQ=58.39;MQRankSum=0.321;QD=0.52;ReadPosRankSum=0.680;SOR=1.378	GT:AD:DP:GQ:PL	0/1:65,4:69:70:70,0,3073
NOT_SCAFFOLDED_NGS_utg10554|quiver|pilon	21190	.	C	A	502.77	SnpCluster	AC=1;AF=0.500;AN=2;BaseQRankSum=0.217;ClippingRankSum=0.155;DP=78;FS=4.534;MLEAC=1;MLEAF=0.500;MQ=58.10;MQRankSum=0.093;QD=6.45;ReadPosRankSum=0.506;SOR=1.076	GT:AD:DP:GQ:PL	0/1:49,13:62:99:531,0,2467
NOT_SCAFFOLDED_NGS_utg10554|quiver|pilon	21192	.	C	A	339.77	SnpCluster	AC=1;AF=0.500;AN=2;BaseQRankSum=0.424;ClippingRankSum=0.141;DP=82;FS=6.445;MLEAC=1;MLEAF=0.500;MQ=58.13;MQRankSum=-0.855;QD=4.14;ReadPosRankSum=0.691;SOR=1.015	GT:AD:DP:GQ:PL	0/1:58,13:71:99:368,0,2743
NOT_SCAFFOLDED_NGS_utg10554|quiver|pilon	21198	.	A	G	71.77	LowQD;SnpCluster	AC=1;AF=0.500;AN=2;BaseQRankSum=1.189;ClippingRankSum=1.220;DP=90;FS=0.000;MLEAC=1;MLEAF=0.500;MQ=58.00;MQRankSum=0.876;QD=0.80;ReadPosRankSum=-0.297;SOR=0.678	GT:AD:DP:GQ:PL	0/1:69,9:78:99:100,0,3260
NOT_SCAFFOLDED_NGS_utg10554|quiver|pilon	21221	.	C	T	805.77	SnpCluster	AC=1;AF=0.500;AN=2;BaseQRankSum=0.569;ClippingRankSum=1.210;DP=80;FS=11.364;MLEAC=1;MLEAF=0.500;MQ=56.57;MQRankSum=1.393;QD=10.07;ReadPosRankSum=1.890;SOR=1.075	GT:AD:DP:GQ:PL	0/1:43,24:67:99:834,0,1970
NOT_SCAFFOLDED_NGS_utg10554|quiver|pilon	21222	.	ATTT	A	54.73	LowQD;SnpCluster	AC=1;AF=0.500;AN=2;BaseQRankSum=0.116;ClippingRankSum=0.180;DP=79;FS=3.699;MLEAC=1;MLEAF=0.500;MQ=56.52;MQRankSum=-1.746;QD=0.69;ReadPosRankSum=0.194;SOR=1.584	GT:AD:DP:GQ:PL	0/1:58,7:65:92:92,0,2924
NOT_SCAFFOLDED_NGS_utg10554|quiver|pilon	21225	.	T	A	799.73	SnpCluster	AC=1;AF=0.500;AN=2;BaseQRankSum=1.391;ClippingRankSum=-0.861;DP=73;FS=0.000;MLEAC=1;MLEAF=0.500;MQ=56.26;MQRankSum=0.312;QD=10.96;ReadPosRankSum=0.558;SOR=0.807	GT:AD:DP:GQ:PL	0/1:35,23:58:99:837,0,1586
NOT_SCAFFOLDED_NGS_utg10554|quiver|pilon	21226	.	A	T	358.77	SnpCluster	AC=1;AF=0.500;AN=2;BaseQRankSum=-0.557;ClippingRankSum=0.437;DP=73;FS=1.179;MLEAC=1;MLEAF=0.500;MQ=56.26;MQRankSum=1.106;QD=4.91;ReadPosRankSum=0.540;SOR=0.946	GT:AD:DP:GQ:PL	0/1:47,14:61:99:387,0,2316
NOT_SCAFFOLDED_NGS_utg10554|quiver|pilon	21227	.	A	AAAAAAAAGAG	81.73	LowQD;SnpCluster	AC=1;AF=0.500;AN=2;BaseQRankSum=-0.518;ClippingRankSum=0.391;DP=77;FS=6.121;MLEAC=1;MLEAF=0.500;MQ=56.46;MQRankSum=-2.127;QD=1.06;ReadPosRankSum=-0.899;SOR=1.541	GT:AD:DP:GQ:PL	0/1:58,7:65:99:119,0,2384
NOT_SCAFFOLDED_NGS_utg10554|quiver|pilon	21233	.	G	T	1137.77	SnpCluster	AC=1;AF=0.500;AN=2;BaseQRankSum=-0.811;ClippingRankSum=-1.991;DP=84;FS=6.373;MLEAC=1;MLEAF=0.500;MQ=55.62;MQRankSum=2.365;QD=13.54;ReadPosRankSum=2.365;SOR=1.066	GT:AD:DP:GQ:PL	0/1:45,28:73:99:1166,0,1737
NOT_SCAFFOLDED_NGS_utg10554|quiver|pilon	21236	.	C	G	225.77	SnpCluster	AC=1;AF=0.500;AN=2;BaseQRankSum=2.268;ClippingRankSum=0.474;DP=88;FS=9.578;MLEAC=1;MLEAF=0.500;MQ=55.62;MQRankSum=-0.431;QD=2.57;ReadPosRankSum=2.742;SOR=1.745	GT:AD:DP:GQ:PL	0/1:67,11:78:99:254,0,2867
NOT_SCAFFOLDED_NGS_utg10554|quiver|pilon	21252	.	C	T	431.77	PASS	AC=1;AF=0.500;AN=2;BaseQRankSum=2.392;ClippingRankSum=-0.902;DP=125;FS=0.000;MLEAC=1;MLEAF=0.500;MQ=52.63;MQRankSum=3.331;QD=3.45;ReadPosRankSum=1.841;SOR=0.693	GT:AD:DP:GQ:PL	0/1:97,16:113:99:460,0,3671
NOT_SCAFFOLDED_NGS_utg10554|quiver|pilon	21258	.	A	T	902.77	PASS	AC=1;AF=0.500;AN=2;BaseQRankSum=0.189;ClippingRankSum=-0.809;DP=111;FS=0.893;MLEAC=1;MLEAF=0.500;MQ=53.03;MQRankSum=3.161;QD=8.13;ReadPosRankSum=2.275;SOR=0.864	GT:AD:DP:GQ:PL	0/1:74,25:99:99:931,0,2627
NOT_SCAFFOLDED_NGS_utg10554|quiver|pilon	21277	.	T	G	455.77	PASS	AC=1;AF=0.500;AN=2;BaseQRankSum=0.336;ClippingRankSum=-0.500;DP=65;FS=2.798;MLEAC=1;MLEAF=0.500;MQ=57.47;MQRankSum=0.463;QD=7.01;ReadPosRankSum=-1.445;SOR=0.327	GT:AD:DP:GQ:PL	0/1:44,14:58:99:484,0,1869
NOT_SCAFFOLDED_NGS_utg10554|quiver|pilon	21305	.	A	G	558.77	PASS	AC=1;AF=0.500;AN=2;BaseQRankSum=-0.760;ClippingRankSum=0.734;DP=48;FS=7.723;MLEAC=1;MLEAF=0.500;MQ=56.42;MQRankSum=0.467;QD=11.64;ReadPosRankSum=2.175;SOR=0.142	GT:AD:DP:GQ:PL	0/1:28,14:42:99:587,0,1103
NOT_SCAFFOLDED_NGS_utg10554|quiver|pilon	21309	.	A	G	652.77	PASS	AC=1;AF=0.500;AN=2;BaseQRankSum=-2.222;ClippingRankSum=-1.035;DP=46;FS=5.158;MLEAC=1;MLEAF=0.500;MQ=57.09;MQRankSum=-0.152;QD=14.19;ReadPosRankSum=0.511;SOR=0.192	GT:AD:DP:GQ:PL	0/1:24,16:40:99:681,0,996
NOT_SCAFFOLDED_NGS_utg10554|quiver|pilon	21317	.	T	TGA	936.73	PASS	AC=1;AF=0.500;AN=2;BaseQRankSum=0.426;ClippingRankSum=-1.114;DP=50;FS=4.850;MLEAC=1;MLEAF=0.500;MQ=57.33;MQRankSum=-1.422;QD=18.73;ReadPosRankSum=0.426;SOR=0.197	GT:AD:DP:GQ:PL	0/1:25,19:44:99:974,0,975
NOT_SCAFFOLDED_NGS_utg10554|quiver|pilon	21331	.	C	G	1010.77	PASS	AC=1;AF=0.500;AN=2;BaseQRankSum=0.083;ClippingRankSum=1.981;DP=64;FS=7.371;MLEAC=1;MLEAF=0.500;MQ=55.76;MQRankSum=0.918;QD=15.79;ReadPosRankSum=-0.493;SOR=0.215	GT:AD:DP:GQ:PL	0/1:31,28:59:99:1039,0,2264
NOT_SCAFFOLDED_NGS_utg10554|quiver|pilon	21344	.	T	A	916.77	PASS	AC=1;AF=0.500;AN=2;BaseQRankSum=0.948;ClippingRankSum=0.603;DP=78;FS=0.000;MLEAC=1;MLEAF=0.500;MQ=58.63;MQRankSum=-0.167;QD=11.75;ReadPosRankSum=3.005;SOR=0.637	GT:AD:DP:GQ:PL	0/1:52,23:75:99:945,0,2395
NOT_SCAFFOLDED_NGS_utg10554|quiver|pilon	21367	.	C	T	2496.77	PASS	AC=1;AF=0.500;AN=2;BaseQRankSum=-1.469;ClippingRankSum=-1.014;DP=130;FS=4.330;MLEAC=1;MLEAF=0.500;MQ=54.43;MQRankSum=-0.594;QD=19.21;ReadPosRankSum=-0.129;SOR=0.908	GT:AD:DP:GQ:PL	0/1:61,62:123:99:2525,0,2266
NOT_SCAFFOLDED_NGS_utg10554|quiver|pilon	21390	.	C	G	2855.77	PASS	AC=1;AF=0.500;AN=2;BaseQRankSum=1.868;ClippingRankSum=-0.611;DP=146;FS=1.354;MLEAC=1;MLEAF=0.500;MQ=55.10;MQRankSum=-0.302;QD=19.56;ReadPosRankSum=4.598;SOR=0.826	GT:AD:DP:GQ:PL	0/1:63,72:135:99:2884,0,2580
NOT_SCAFFOLDED_NGS_utg10554|quiver|pilon	21399	.	G	A	575.77	SnpCluster	AC=1;AF=0.500;AN=2;BaseQRankSum=0.464;ClippingRankSum=-0.645;DP=137;FS=0.000;MLEAC=1;MLEAF=0.500;MQ=56.28;MQRankSum=2.655;QD=4.20;ReadPosRankSum=0.652;SOR=0.602	GT:AD:DP:GQ:PL	0/1:103,22:125:99:604,0,5113
NOT_SCAFFOLDED_NGS_utg10554|quiver|pilon	21405	.	T	C	2829.77	SnpCluster	AC=1;AF=0.500;AN=2;BaseQRankSum=1.005;ClippingRankSum=0.357;DP=132;FS=0.000;MLEAC=1;MLEAF=0.500;MQ=56.25;MQRankSum=0.099;QD=21.44;ReadPosRankSum=3.560;SOR=0.625	GT:AD:DP:GQ:PL	0/1:31,70:101:99:2858,0,1468
NOT_SCAFFOLDED_NGS_utg10554|quiver|pilon	21406	.	G	C	146.77	LowQD;SnpCluster	AC=1;AF=0.500;AN=2;BaseQRankSum=0.696;ClippingRankSum=-0.746;DP=145;FS=2.273;MLEAC=1;MLEAF=0.500;MQ=56.09;MQRankSum=0.825;QD=1.01;ReadPosRankSum=1.534;SOR=0.671	GT:AD:DP:GQ:PL	0/1:117,15:132:99:175,0,5523
NOT_SCAFFOLDED_NGS_utg10554|quiver|pilon	21427	.	C	G	1002.77	PASS	AC=1;AF=0.500;AN=2;BaseQRankSum=-0.204;ClippingRankSum=0.451;DP=176;FS=2.555;MLEAC=1;MLEAF=0.500;MQ=55.85;MQRankSum=2.521;QD=5.70;ReadPosRankSum=-0.855;SOR=1.029	GT:AD:DP:GQ:PL	0/1:123,33:156:99:1031,0,6030
NOT_SCAFFOLDED_NGS_utg10554|quiver|pilon	21436	.	C	T	390.77	SnpCluster	AC=1;AF=0.500;AN=2;BaseQRankSum=0.603;ClippingRankSum=-0.893;DP=174;FS=0.000;MLEAC=1;MLEAF=0.500;MQ=55.65;MQRankSum=0.120;QD=2.25;ReadPosRankSum=1.529;SOR=0.646	GT:AD:DP:GQ:PL	0/1:127,24:151:99:419,0,5600
NOT_SCAFFOLDED_NGS_utg10554|quiver|pilon	21438	.	A	G	2255.77	SnpCluster	AC=1;AF=0.500;AN=2;BaseQRankSum=-0.240;ClippingRankSum=-1.624;DP=161;FS=5.112;MLEAC=1;MLEAF=0.500;MQ=55.70;MQRankSum=0.690;QD=14.01;ReadPosRankSum=-0.194;SOR=0.382	GT:AD:DP:GQ:PL	0/1:72,68:140:99:2284,0,2521
NOT_SCAFFOLDED_NGS_utg10554|quiver|pilon	21443	.	A	G	977.77	SnpCluster	AC=1;AF=0.500;AN=2;BaseQRankSum=0.604;ClippingRankSum=1.411;DP=170;FS=8.358;MLEAC=1;MLEAF=0.500;MQ=55.45;MQRankSum=3.087;QD=5.75;ReadPosRankSum=2.121;SOR=1.504	GT:AD:DP:GQ:PL	0/1:119,29:148:99:1006,0,5543
NOT_SCAFFOLDED_NGS_utg10554|quiver|pilon	21473	.	T	A	783.77	PASS	AC=1;AF=0.500;AN=2;BaseQRankSum=-0.575;ClippingRankSum=-0.921;DP=142;FS=4.218;MLEAC=1;MLEAF=0.500;MQ=56.76;MQRankSum=0.007;QD=5.52;ReadPosRankSum=0.385;SOR=1.170	GT:AD:DP:GQ:PL	0/1:89,27:116:99:812,0,3481
NOT_SCAFFOLDED_NGS_utg10554|quiver|pilon	21476	.	C	A	759.77	PASS	AC=1;AF=0.500;AN=2;BaseQRankSum=1.714;ClippingRankSum=0.936;DP=138;FS=4.275;MLEAC=1;MLEAF=0.500;MQ=56.80;MQRankSum=0.866;QD=5.51;ReadPosRankSum=-0.543;SOR=0.361	GT:AD:DP:GQ:PL	0/1:80,28:108:99:788,0,3005
NOT_SCAFFOLDED_NGS_utg10554|quiver|pilon	21487	.	C	T	1514.77	PASS	AC=1;AF=0.500;AN=2;BaseQRankSum=1.020;ClippingRankSum=1.350;DP=134;FS=0.755;MLEAC=1;MLEAF=0.500;MQ=56.12;MQRankSum=0.759;QD=11.30;ReadPosRankSum=1.382;SOR=0.833	GT:AD:DP:GQ:PL	0/1:64,43:107:99:1543,0,2353
NOT_SCAFFOLDED_NGS_utg10554|quiver|pilon	21497	.	G	T	446.77	PASS	AC=1;AF=0.500;AN=2;BaseQRankSum=1.037;ClippingRankSum=0.099;DP=124;FS=0.000;MLEAC=1;MLEAF=0.500;MQ=55.33;MQRankSum=0.605;QD=3.60;ReadPosRankSum=2.323;SOR=0.807	GT:AD:DP:GQ:PL	0/1:78,18:96:99:475,0,3349
NOT_SCAFFOLDED_NGS_utg10554|quiver|pilon	21506	.	G	A	291.77	PASS	AC=1;AF=0.500;AN=2;BaseQRankSum=0.662;ClippingRankSum=-0.695;DP=91;FS=4.910;MLEAC=1;MLEAF=0.500;MQ=53.85;MQRankSum=-0.662;QD=3.21;ReadPosRankSum=2.428;SOR=0.240	GT:AD:DP:GQ:PL	0/1:55,12:67:99:320,0,2505
NOT_SCAFFOLDED_NGS_utg10554|quiver|pilon	21509	.	G	T	426.77	PASS	AC=1;AF=0.500;AN=2;BaseQRankSum=-0.420;ClippingRankSum=-0.293;DP=91;FS=3.091;MLEAC=1;MLEAF=0.500;MQ=53.44;MQRankSum=-0.261;QD=4.69;ReadPosRankSum=2.889;SOR=0.256	GT:AD:DP:GQ:PL	0/1:57,12:69:99:455,0,2384
NOT_SCAFFOLDED_NGS_utg10554|quiver|pilon	21523	.	G	T	486.77	SnpCluster	AC=1;AF=0.500;AN=2;BaseQRankSum=1.110;ClippingRankSum=0.498;DP=77;FS=9.512;MLEAC=1;MLEAF=0.500;MQ=54.38;MQRankSum=-1.337;QD=6.32;ReadPosRankSum=2.648;SOR=0.620	GT:AD:DP:GQ:PL	0/1:46,14:60:99:515,0,2135
NOT_SCAFFOLDED_NGS_utg10554|quiver|pilon	21525	.	A	AG	659.73	SnpCluster	AC=1;AF=0.500;AN=2;BaseQRankSum=1.220;ClippingRankSum=1.664;DP=77;FS=0.000;MLEAC=1;MLEAF=0.500;MQ=54.72;MQRankSum=2.968;QD=8.57;ReadPosRankSum=1.465;SOR=0.804	GT:AD:DP:GQ:PL	0/1:38,22:60:99:697,0,1425
NOT_SCAFFOLDED_NGS_utg10554|quiver|pilon	21527	.	A	AG	682.73	SnpCluster	AC=1;AF=0.500;AN=2;BaseQRankSum=-1.450;ClippingRankSum=0.933;DP=76;FS=7.470;MLEAC=1;MLEAF=0.500;MQ=54.65;MQRankSum=0.024;QD=8.98;ReadPosRankSum=-3.409;SOR=1.674	GT:AD:DP:GQ:PL	0/1:37,22:59:99:720,0,1509
NOT_SCAFFOLDED_NGS_utg10554|quiver|pilon	21529	.	A	AT	537.73	SnpCluster	AC=1;AF=0.500;AN=2;BaseQRankSum=0.931;ClippingRankSum=-0.254;DP=66;FS=9.447;MLEAC=1;MLEAF=0.500;MQ=54.57;MQRankSum=-1.482;QD=8.15;ReadPosRankSum=1.418;SOR=0.820	GT:AD:DP:GQ:PL	0/1:35,15:50:99:575,0,1880
NOT_SCAFFOLDED_NGS_utg10554|quiver|pilon	21531	.	T	G	351.77	SnpCluster	AC=1;AF=0.500;AN=2;BaseQRankSum=-0.315;ClippingRankSum=-0.119;DP=66;FS=4.971;MLEAC=1;MLEAF=0.500;MQ=54.57;MQRankSum=1.053;QD=5.33;ReadPosRankSum=-0.966;SOR=1.661	GT:AD:DP:GQ:PL	0/1:40,12:52:99:380,0,1665
NOT_SCAFFOLDED_NGS_utg10554|quiver|pilon	21544	.	T	G	696.77	PASS	AC=1;AF=0.500;AN=2;BaseQRankSum=3.129;ClippingRankSum=0.339;DP=66;FS=13.741;MLEAC=1;MLEAF=0.500;MQ=54.80;MQRankSum=-0.963;QD=10.56;ReadPosRankSum=1.807;SOR=0.901	GT:AD:DP:GQ:PL	0/1:36,18:54:99:725,0,1534
NOT_SCAFFOLDED_NGS_utg10554|quiver|pilon	21560	.	G	A	656.77	PASS	AC=1;AF=0.500;AN=2;BaseQRankSum=0.859;ClippingRankSum=-1.162;DP=40;FS=10.665;MLEAC=1;MLEAF=0.500;MQ=55.65;MQRankSum=-2.071;QD=16.42;ReadPosRankSum=0.320;SOR=1.659	GT:AD:DP:GQ:PL	0/1:21,14:35:99:685,0,912
NOT_SCAFFOLDED_NGS_utg10554|quiver|pilon	21561	.	G	A	656.77	PASS	AC=1;AF=0.500;AN=2;BaseQRankSum=0.633;ClippingRankSum=0.600;DP=41;FS=10.665;MLEAC=1;MLEAF=0.500;MQ=55.76;MQRankSum=-2.028;QD=16.02;ReadPosRankSum=0.373;SOR=1.649	GT:AD:DP:GQ:PL	0/1:22,14:36:99:685,0,912
NOT_SCAFFOLDED_NGS_utg10554|quiver|pilon	21580	.	G	A	576.77	PASS	AC=1;AF=0.500;AN=2;BaseQRankSum=0.487;ClippingRankSum=-0.214;DP=39;FS=11.199;MLEAC=1;MLEAF=0.500;MQ=57.00;MQRankSum=0.759;QD=14.79;ReadPosRankSum=0.603;SOR=1.906	GT:AD:DP:GQ:PL	0/1:20,12:32:99:605,0,787
NOT_SCAFFOLDED_NGS_utg10554|quiver|pilon	21621	.	A	G	178.77	PASS	AC=1;AF=0.500;AN=2;BaseQRankSum=-2.033;ClippingRankSum=1.286;DP=63;FS=0.000;MLEAC=1;MLEAF=0.500;MQ=57.30;MQRankSum=0.705;QD=2.84;ReadPosRankSum=-0.041;SOR=0.520	GT:AD:DP:GQ:PL	0/1:40,8:48:99:207,0,1730
NOT_SCAFFOLDED_NGS_utg10554|quiver|pilon	21628	.	A	T	169.77	PASS	AC=1;AF=0.500;AN=2;BaseQRankSum=-1.702;ClippingRankSum=-0.584;DP=68;FS=0.000;MLEAC=1;MLEAF=0.500;MQ=57.50;MQRankSum=0.460;QD=2.50;ReadPosRankSum=1.180;SOR=0.502	GT:AD:DP:GQ:PL	0/1:45,8:53:99:198,0,1816
NOT_SCAFFOLDED_NGS_utg10554|quiver|pilon	21640	.	G	A	66.77	LowQD	AC=1;AF=0.500;AN=2;BaseQRankSum=-0.358;ClippingRankSum=0.490;DP=72;FS=1.708;MLEAC=1;MLEAF=0.500;MQ=57.64;MQRankSum=0.596;QD=0.93;ReadPosRankSum=0.781;SOR=1.218	GT:AD:DP:GQ:PL	0/1:50,6:56:95:95,0,2115
NOT_SCAFFOLDED_NGS_utg10554|quiver|pilon	21653	.	A	C	48.77	LowQD;LowQual	AC=1;AF=0.500;AN=2;BaseQRankSum=0.036;ClippingRankSum=0.321;DP=78;FS=1.668;MLEAC=1;MLEAF=0.500;MQ=57.75;MQRankSum=0.893;QD=0.63;ReadPosRankSum=-1.417;SOR=1.134	GT:AD:DP:GQ:PL	0/1:56,6:62:77:77,0,2316
NOT_SCAFFOLDED_NGS_utg10554|quiver|pilon	21661	.	G	A	815.77	PASS	AC=1;AF=0.500;AN=2;BaseQRankSum=0.657;ClippingRankSum=0.731;DP=79;FS=1.017;MLEAC=1;MLEAF=0.500;MQ=57.77;MQRankSum=-0.199;QD=10.33;ReadPosRankSum=2.444;SOR=0.848	GT:AD:DP:GQ:PL	0/1:43,20:63:99:844,0,1582
NOT_SCAFFOLDED_NGS_utg10554|quiver|pilon	21668	.	T	A	167.77	PASS	AC=1;AF=0.500;AN=2;BaseQRankSum=-0.541;ClippingRankSum=1.352;DP=79;FS=5.502;MLEAC=1;MLEAF=0.500;MQ=57.36;MQRankSum=-1.004;QD=2.12;ReadPosRankSum=1.178;SOR=1.792	GT:AD:DP:GQ:PL	0/1:55,9:64:99:196,0,2536
NOT_SCAFFOLDED_NGS_utg10554|quiver|pilon	21674	.	T	A	164.77	PASS	AC=1;AF=0.500;AN=2;BaseQRankSum=-0.396;ClippingRankSum=0.435;DP=79;FS=3.468;MLEAC=1;MLEAF=0.500;MQ=57.08;MQRankSum=-0.222;QD=2.09;ReadPosRankSum=2.427;SOR=1.593	GT:AD:DP:GQ:PL	0/1:59,8:67:99:193,0,2598
NOT_SCAFFOLDED_NGS_utg10554|quiver|pilon	21679	.	CG	C	732.73	SnpCluster	AC=1;AF=0.500;AN=2;BaseQRankSum=0.987;ClippingRankSum=0.680;DP=77;FS=3.751;MLEAC=1;MLEAF=0.500;MQ=57.32;MQRankSum=1.019;QD=9.52;ReadPosRankSum=1.365;SOR=0.515	GT:AD:DP:GQ:PL	0/1:37,21:58:99:770,0,1540
NOT_SCAFFOLDED_NGS_utg10554|quiver|pilon	21687	.	A	AC	971.73	SnpCluster	AC=1;AF=0.500;AN=2;BaseQRankSum=-0.430;ClippingRankSum=-0.472;DP=71;FS=0.000;MLEAC=1;MLEAF=0.500;MQ=58.03;MQRankSum=1.247;QD=13.69;ReadPosRankSum=-0.937;SOR=0.598	GT:AD:DP:GQ:PL	0/1:32,30:62:99:1009,0,1567
NOT_SCAFFOLDED_NGS_utg10554|quiver|pilon	21688	.	C	A	1314.77	SnpCluster	AC=1;AF=0.500;AN=2;BaseQRankSum=0.559;ClippingRankSum=0.644;DP=71;FS=0.000;MLEAC=1;MLEAF=0.500;MQ=58.03;MQRankSum=-0.417;QD=18.52;ReadPosRankSum=2.812;SOR=0.648	GT:AD:DP:GQ:PL	0/1:34,28:62:99:1343,0,1637
NOT_SCAFFOLDED_NGS_utg10554|quiver|pilon	21697	.	C	T	712.77	SnpCluster	AC=1;AF=0.500;AN=2;BaseQRankSum=-0.389;ClippingRankSum=-0.184;DP=77;FS=3.981;MLEAC=1;MLEAF=0.500;MQ=57.91;MQRankSum=0.649;QD=9.26;ReadPosRankSum=1.852;SOR=0.272	GT:AD:DP:GQ:PL	0/1:51,18:69:99:741,0,2058
NOT_SCAFFOLDED_NGS_utg10554|quiver|pilon	21700	.	A	T	435.77	PASS	AC=1;AF=0.500;AN=2;BaseQRankSum=-0.224;ClippingRankSum=-0.586;DP=83;FS=5.614;MLEAC=1;MLEAF=0.500;MQ=57.73;MQRankSum=-1.471;QD=5.25;ReadPosRankSum=-1.483;SOR=1.477	GT:AD:DP:GQ:PL	0/1:59,17:76:99:464,0,2427
NOT_SCAFFOLDED_NGS_utg10554|quiver|pilon	21727	.	C	T	392.77	SnpCluster	AC=1;AF=0.500;AN=2;BaseQRankSum=-1.195;ClippingRankSum=-0.329;DP=102;FS=6.853;MLEAC=1;MLEAF=0.500;MQ=58.10;MQRankSum=0.563;QD=3.85;ReadPosRankSum=0.771;SOR=0.400	GT:AD:DP:GQ:PL	0/1:77,21:98:99:421,0,2882
NOT_SCAFFOLDED_NGS_utg10554|quiver|pilon	21729	.	A	T	1165.77	SnpCluster	AC=1;AF=0.500;AN=2;BaseQRankSum=0.901;ClippingRankSum=0.716;DP=98;FS=5.592;MLEAC=1;MLEAF=0.500;MQ=57.72;MQRankSum=-2.783;QD=11.90;ReadPosRankSum=0.571;SOR=1.307	GT:AD:DP:GQ:PL	0/1:57,35:92:99:1194,0,2111
NOT_SCAFFOLDED_NGS_utg10554|quiver|pilon	21736	.	T	C	522.77	SnpCluster	AC=1;AF=0.500;AN=2;BaseQRankSum=1.773;ClippingRankSum=0.635;DP=105;FS=2.150;MLEAC=1;MLEAF=0.500;MQ=56.93;MQRankSum=-1.542;QD=4.98;ReadPosRankSum=3.208;SOR=0.970	GT:AD:DP:GQ:PL	0/1:80,19:99:99:551,0,3366
NOT_SCAFFOLDED_NGS_utg10554|quiver|pilon	21737	.	G	A	525.77	SnpCluster	AC=1;AF=0.500;AN=2;BaseQRankSum=2.563;ClippingRankSum=0.155;DP=105;FS=1.012;MLEAC=1;MLEAF=0.500;MQ=56.93;MQRankSum=-0.973;QD=5.01;ReadPosRankSum=3.127;SOR=0.907	GT:AD:DP:GQ:PL	0/1:80,19:99:99:554,0,3344
NOT_SCAFFOLDED_NGS_utg10554|quiver|pilon	21766	.	G	A	438.77	PASS	AC=1;AF=0.500;AN=2;BaseQRankSum=0.096;ClippingRankSum=-0.712;DP=119;FS=11.316;MLEAC=1;MLEAF=0.500;MQ=55.13;MQRankSum=2.218;QD=3.69;ReadPosRankSum=2.027;SOR=1.521	GT:AD:DP:GQ:PL	0/1:86,19:105:99:467,0,3363
NOT_SCAFFOLDED_NGS_utg10554|quiver|pilon	21784	.	C	G	361.77	PASS	AC=1;AF=0.500;AN=2;BaseQRankSum=1.066;ClippingRankSum=0.192;DP=93;FS=4.531;MLEAC=1;MLEAF=0.500;MQ=54.48;MQRankSum=-5.302;QD=3.89;ReadPosRankSum=1.726;SOR=0.519	GT:AD:DP:GQ:PL	0/1:56,13:69:99:390,0,2370
NOT_SCAFFOLDED_NGS_utg10554|quiver|pilon	21785	.	A	AC	1826.73	PASS	AC=1;AF=0.500;AN=2;BaseQRankSum=0.096;ClippingRankSum=-0.138;DP=94;FS=1.001;MLEAC=1;MLEAF=0.500;MQ=54.29;MQRankSum=0.069;QD=19.43;ReadPosRankSum=1.900;SOR=0.561	GT:AD:DP:GQ:PL	0/1:21,45:66:99:1864,0,668
NOT_SCAFFOLDED_NGS_utg10554|quiver|pilon	21798	.	G	A	375.77	PASS	AC=1;AF=0.500;AN=2;BaseQRankSum=1.801;ClippingRankSum=-1.618;DP=89;FS=1.259;MLEAC=1;MLEAF=0.500;MQ=53.78;MQRankSum=-5.477;QD=4.22;ReadPosRankSum=1.984;SOR=0.385	GT:AD:DP:GQ:PL	0/1:46,13:59:99:404,0,1932
NOT_SCAFFOLDED_NGS_utg10554|quiver|pilon	21804	.	A	T	360.77	PASS	AC=1;AF=0.500;AN=2;BaseQRankSum=1.850;ClippingRankSum=0.640;DP=87;FS=2.799;MLEAC=1;MLEAF=0.500;MQ=52.31;MQRankSum=-5.516;QD=4.15;ReadPosRankSum=0.501;SOR=0.328	GT:AD:DP:GQ:PL	0/1:49,13:62:99:389,0,2144
NOT_SCAFFOLDED_NGS_utg10554|quiver|pilon	21815	.	A	G	812.77	PASS	AC=1;AF=0.500;AN=2;BaseQRankSum=-1.264;ClippingRankSum=0.581;DP=89;FS=0.000;MLEAC=1;MLEAF=0.500;MQ=51.21;MQRankSum=-1.497;QD=9.13;ReadPosRankSum=3.028;SOR=0.582	GT:AD:DP:GQ:PL	0/1:38,26:64:99:841,0,1205
NOT_SCAFFOLDED_NGS_utg10554|quiver|pilon	21818	.	G	C	805.77	PASS	AC=1;AF=0.500;AN=2;BaseQRankSum=1.860;ClippingRankSum=1.435;DP=88;FS=2.716;MLEAC=1;MLEAF=0.500;MQ=51.10;MQRankSum=-4.645;QD=9.16;ReadPosRankSum=1.622;SOR=0.360	GT:AD:DP:GQ:PL	0/1:50,13:63:99:834,0,2307
NOT_SCAFFOLDED_NGS_utg10554|quiver|pilon	21841	.	G	A	714.77	PASS	AC=1;AF=0.500;AN=2;BaseQRankSum=1.162;ClippingRankSum=-0.090;DP=122;FS=11.237;MLEAC=1;MLEAF=0.500;MQ=49.77;MQRankSum=0.928;QD=5.86;ReadPosRankSum=2.396;SOR=2.062	GT:AD:DP:GQ:PL	0/1:71,25:96:99:743,0,2492
NOT_SCAFFOLDED_NGS_utg10554|quiver|pilon	21950	.	A	T	589.77	PASS	AC=2;AF=1.00;AN=2;DP=16;FS=0.000;MLEAC=2;MLEAF=1.00;MQ=58.33;QD=24.00;SOR=1.112	GT:AD:DP:GQ:PL	1/1:0,15:15:45:618,45,0
NOT_SCAFFOLDED_NGS_utg10554|quiver|pilon	22033	.	G	A	388.77	PASS	AC=1;AF=0.500;AN=2;BaseQRankSum=1.393;ClippingRankSum=-1.420;DP=100;FS=4.141;MLEAC=1;MLEAF=0.500;MQ=54.13;MQRankSum=1.567;QD=3.89;ReadPosRankSum=2.300;SOR=0.302	GT:AD:DP:GQ:PL	0/1:57,16:73:99:417,0,2112
NOT_SCAFFOLDED_NGS_utg10554|quiver|pilon	22043	.	G	A	320.77	PASS	AC=1;AF=0.500;AN=2;BaseQRankSum=-0.444;ClippingRankSum=1.681;DP=123;FS=7.994;MLEAC=1;MLEAF=0.500;MQ=53.14;MQRankSum=-0.175;QD=2.61;ReadPosRankSum=1.901;SOR=1.772	GT:AD:DP:GQ:PL	0/1:82,15:97:99:349,0,3411
NOT_SCAFFOLDED_NGS_utg10554|quiver|pilon	22059	.	A	G	676.77	PASS	AC=1;AF=0.500;AN=2;BaseQRankSum=1.880;ClippingRankSum=0.236;DP=128;FS=11.571;MLEAC=1;MLEAF=0.500;MQ=53.10;MQRankSum=-1.150;QD=5.29;ReadPosRankSum=2.601;SOR=2.149	GT:AD:DP:GQ:PL	0/1:74,20:94:99:705,0,2199
NOT_SCAFFOLDED_NGS_utg10554|quiver|pilon	22067	.	T	G	186.77	PASS	AC=1;AF=0.500;AN=2;BaseQRankSum=0.980;ClippingRankSum=1.576;DP=121;FS=2.800;MLEAC=1;MLEAF=0.500;MQ=54.13;MQRankSum=-2.034;QD=1.54;ReadPosRankSum=2.458;SOR=1.314	GT:AD:DP:GQ:PL	0/1:81,12:93:99:215,0,3995
NOT_SCAFFOLDED_NGS_utg10554|quiver|pilon	22077	.	A	G	174.77	LowQD	AC=1;AF=0.500;AN=2;BaseQRankSum=-1.243;ClippingRankSum=-0.458;DP=117;FS=2.839;MLEAC=1;MLEAF=0.500;MQ=54.18;MQRankSum=-2.219;QD=1.49;ReadPosRankSum=1.564;SOR=1.206	GT:AD:DP:GQ:PL	0/1:82,11:93:99:203,0,3558
NOT_SCAFFOLDED_NGS_utg10554|quiver|pilon	22079	.	A	T	174.77	LowQD	AC=1;AF=0.500;AN=2;BaseQRankSum=-1.332;ClippingRankSum=-0.366;DP=119;FS=2.867;MLEAC=1;MLEAF=0.500;MQ=54.07;MQRankSum=-1.820;QD=1.47;ReadPosRankSum=1.169;SOR=1.288	GT:AD:DP:GQ:PL	0/1:84,11:95:99:203,0,3558
NOT_SCAFFOLDED_NGS_utg10554|quiver|pilon	22100	.	T	C	1415.77	SnpCluster	AC=1;AF=0.500;AN=2;BaseQRankSum=0.681;ClippingRankSum=-0.169;DP=108;FS=0.809;MLEAC=1;MLEAF=0.500;MQ=55.25;MQRankSum=0.460;QD=13.11;ReadPosRankSum=-0.783;SOR=0.864	GT:AD:DP:GQ:PL	0/1:60,34:94:99:1444,0,2351
NOT_SCAFFOLDED_NGS_utg10554|quiver|pilon	22101	.	C	G	1412.77	SnpCluster	AC=1;AF=0.500;AN=2;BaseQRankSum=0.911;ClippingRankSum=0.953;DP=104;FS=0.820;MLEAC=1;MLEAF=0.500;MQ=55.99;MQRankSum=-1.286;QD=13.58;ReadPosRankSum=-1.069;SOR=0.859	GT:AD:DP:GQ:PL	0/1:56,34:90:99:1441,0,2391
NOT_SCAFFOLDED_NGS_utg10554|quiver|pilon	22107	.	A	T	275.77	SnpCluster	AC=1;AF=0.500;AN=2;BaseQRankSum=2.139;ClippingRankSum=0.342;DP=105;FS=1.163;MLEAC=1;MLEAF=0.500;MQ=56.26;MQRankSum=-0.458;QD=2.63;ReadPosRankSum=3.043;SOR=0.901	GT:AD:DP:GQ:PL	0/1:80,12:92:99:304,0,3299
NOT_SCAFFOLDED_NGS_utg10554|quiver|pilon	22111	.	G	T	720.77	SnpCluster	AC=1;AF=0.500;AN=2;BaseQRankSum=-0.289;ClippingRankSum=0.356;DP=104;FS=0.000;MLEAC=1;MLEAF=0.500;MQ=56.69;MQRankSum=1.997;QD=6.93;ReadPosRankSum=0.791;SOR=0.738	GT:AD:DP:GQ:PL	0/1:65,28:93:99:749,0,2509
NOT_SCAFFOLDED_NGS_utg10554|quiver|pilon	22116	.	A	C	321.77	SnpCluster	AC=1;AF=0.500;AN=2;BaseQRankSum=3.806;ClippingRankSum=-0.864;DP=111;FS=2.386;MLEAC=1;MLEAF=0.500;MQ=57.23;MQRankSum=0.387;QD=2.90;ReadPosRankSum=2.134;SOR=1.083	GT:AD:DP:GQ:PL	0/1:86,15:101:99:350,0,3452
NOT_SCAFFOLDED_NGS_utg10554|quiver|pilon	22123	.	A	C	608.77	PASS	AC=1;AF=0.500;AN=2;BaseQRankSum=-1.258;ClippingRankSum=-0.425;DP=115;FS=0.000;MLEAC=1;MLEAF=0.500;MQ=57.97;MQRankSum=0.502;QD=5.29;ReadPosRankSum=0.947;SOR=0.674	GT:AD:DP:GQ:PL	0/1:84,22:106:99:637,0,3446
NOT_SCAFFOLDED_NGS_utg10554|quiver|pilon	22142	.	G	T	687.77	PASS	AC=1;AF=0.500;AN=2;BaseQRankSum=1.151;ClippingRankSum=0.348;DP=82;FS=0.000;MLEAC=1;MLEAF=0.500;MQ=58.57;MQRankSum=0.983;QD=8.39;ReadPosRankSum=2.914;SOR=0.730	GT:AD:DP:GQ:PL	0/1:53,21:74:99:716,0,2486
NOT_SCAFFOLDED_NGS_utg10554|quiver|pilon	22166	.	T	A	719.77	PASS	AC=1;AF=0.500;AN=2;BaseQRankSum=2.939;ClippingRankSum=0.078;DP=65;FS=4.316;MLEAC=1;MLEAF=0.500;MQ=57.90;MQRankSum=0.532;QD=11.07;ReadPosRankSum=0.235;SOR=1.379	GT:AD:DP:GQ:PL	0/1:40,17:57:99:748,0,2191
NOT_SCAFFOLDED_NGS_utg10554|quiver|pilon	22185	.	T	G	423.77	PASS	AC=1;AF=0.500;AN=2;BaseQRankSum=2.135;ClippingRankSum=-1.118;DP=69;FS=6.570;MLEAC=1;MLEAF=0.500;MQ=54.95;MQRankSum=0.990;QD=6.14;ReadPosRankSum=1.081;SOR=1.697	GT:AD:DP:GQ:PL	0/1:44,14:58:99:452,0,2397
NOT_SCAFFOLDED_NGS_utg10554|quiver|pilon	22211	.	A	T	315.77	PASS	AC=1;AF=0.500;AN=2;BaseQRankSum=1.133;ClippingRankSum=-0.267;DP=64;FS=0.000;MLEAC=1;MLEAF=0.500;MQ=52.53;MQRankSum=0.466;QD=4.93;ReadPosRankSum=-0.999;SOR=1.103	GT:AD:DP:GQ:PL	0/1:51,1:52:99:344,0,2564
NOT_SCAFFOLDED_NGS_utg10554|quiver|pilon	22217	.	A	G	484.77	PASS	AC=1;AF=0.500;AN=2;BaseQRankSum=-0.265;ClippingRankSum=0.362;DP=55;FS=2.751;MLEAC=1;MLEAF=0.500;MQ=53.84;MQRankSum=-1.808;QD=8.81;ReadPosRankSum=-0.892;SOR=1.206	GT:AD:DP:GQ:PL	0/1:27,17:44:99:513,0,826
NOT_SCAFFOLDED_NGS_utg10554|quiver|pilon	22495	.	G	T	1109.77	PASS	AC=1;AF=0.500;AN=2;BaseQRankSum=4.961;ClippingRankSum=1.133;DP=152;FS=1.777;MLEAC=1;MLEAF=0.500;MQ=44.59;MQRankSum=6.845;QD=7.30;ReadPosRankSum=7.082;SOR=0.967	GT:AD:DP:GQ:PL	0/1:52,36:88:99:1138,0,1078
NOT_SCAFFOLDED_NGS_utg10554|quiver|pilon	22598	.	G	C	821.77	PASS	AC=1;AF=0.500;AN=2;BaseQRankSum=1.405;ClippingRankSum=-2.574;DP=63;FS=0.953;MLEAC=1;MLEAF=0.500;MQ=55.66;MQRankSum=1.035;QD=13.04;ReadPosRankSum=0.178;SOR=0.705	GT:AD:DP:GQ:PL	0/1:31,29:60:99:850,0,866
NOT_SCAFFOLDED_NGS_utg10554|quiver|pilon	22649	.	T	C	780.77	PASS	AC=1;AF=0.500;AN=2;BaseQRankSum=4.264;ClippingRankSum=-0.207;DP=43;FS=8.887;MLEAC=1;MLEAF=0.500;MQ=59.46;MQRankSum=2.029;QD=18.16;ReadPosRankSum=0.061;SOR=1.393	GT:AD:DP:GQ:PL	0/1:22,21:43:99:809,0,945
NOT_SCAFFOLDED_NGS_utg10554|quiver|pilon	22653	.	T	TAATGA	765.73	PASS	AC=1;AF=0.500;AN=2;BaseQRankSum=2.193;ClippingRankSum=-0.139;DP=47;FS=8.452;MLEAC=1;MLEAF=0.500;MQ=59.51;MQRankSum=1.573;QD=16.29;ReadPosRankSum=1.316;SOR=1.406	GT:AD:DP:GQ:PL	0/1:26,21:47:99:803,0,1030
NOT_SCAFFOLDED_NGS_utg10554|quiver|pilon	22665	.	T	C	553.77	PASS	AC=1;AF=0.500;AN=2;BaseQRankSum=-1.401;ClippingRankSum=-0.561;DP=74;FS=3.320;MLEAC=1;MLEAF=0.500;MQ=56.62;MQRankSum=2.242;QD=7.48;ReadPosRankSum=3.550;SOR=0.883	GT:AD:DP:GQ:PL	0/1:51,23:74:99:582,0,1891
NOT_SCAFFOLDED_NGS_utg10554|quiver|pilon	22693	.	C	T	1281.77	SnpCluster	AC=1;AF=0.500;AN=2;BaseQRankSum=2.512;ClippingRankSum=-0.063;DP=58;FS=14.758;MLEAC=1;MLEAF=0.500;MQ=58.75;MQRankSum=1.649;QD=22.10;ReadPosRankSum=0.471;SOR=1.930	GT:AD:DP:GQ:PL	0/1:25,33:58:99:1310,0,938
NOT_SCAFFOLDED_NGS_utg10554|quiver|pilon	22702	.	T	A	1278.77	SnpCluster	AC=1;AF=0.500;AN=2;BaseQRankSum=2.786;ClippingRankSum=1.061;DP=60;FS=14.968;MLEAC=1;MLEAF=0.500;MQ=58.60;MQRankSum=2.130;QD=21.31;ReadPosRankSum=0.969;SOR=1.919	GT:AD:DP:GQ:PL	0/1:26,33:59:99:1307,0,992
NOT_SCAFFOLDED_NGS_utg10554|quiver|pilon	22703	.	G	T	1278.77	SnpCluster	AC=1;AF=0.500;AN=2;BaseQRankSum=2.084;ClippingRankSum=-0.206;DP=60;FS=14.968;MLEAC=1;MLEAF=0.500;MQ=58.60;MQRankSum=2.099;QD=21.31;ReadPosRankSum=0.985;SOR=1.919	GT:AD:DP:GQ:PL	0/1:26,33:59:99:1307,0,992
NOT_SCAFFOLDED_NGS_utg10554|quiver|pilon	22721	.	A	G	1017.77	PASS	AC=1;AF=0.500;AN=2;BaseQRankSum=-0.810;ClippingRankSum=1.455;DP=85;FS=7.583;MLEAC=1;MLEAF=0.500;MQ=56.36;MQRankSum=-0.659;QD=11.97;ReadPosRankSum=1.322;SOR=1.006	GT:AD:DP:GQ:PL	0/1:53,30:83:99:1046,0,2132
NOT_SCAFFOLDED_NGS_utg10554|quiver|pilon	22741	.	A	AC	906.73	SnpCluster	AC=1;AF=0.500;AN=2;BaseQRankSum=2.800;ClippingRankSum=0.584;DP=89;FS=0.000;MLEAC=1;MLEAF=0.500;MQ=53.52;MQRankSum=2.577;QD=10.19;ReadPosRankSum=5.338;SOR=0.655	GT:AD:DP:GQ:PL	0/1:49,26:75:99:944,0,1978
NOT_SCAFFOLDED_NGS_utg10554|quiver|pilon	22743	.	C	CT	616.73	SnpCluster	AC=1;AF=0.500;AN=2;BaseQRankSum=0.293;ClippingRankSum=-1.668;DP=87;FS=0.000;MLEAC=1;MLEAF=0.500;MQ=53.36;MQRankSum=0.496;QD=7.09;ReadPosRankSum=1.295;SOR=0.659	GT:AD:DP:GQ:PL	0/1:55,24:79:99:654,0,2268
NOT_SCAFFOLDED_NGS_utg10554|quiver|pilon	22747	.	A	C	930.77	SnpCluster	AC=1;AF=0.500;AN=2;BaseQRankSum=3.835;ClippingRankSum=0.431;DP=73;FS=0.000;MLEAC=1;MLEAF=0.500;MQ=52.27;MQRankSum=2.583;QD=12.75;ReadPosRankSum=4.479;SOR=0.693	GT:AD:DP:GQ:PL	0/1:44,26:70:99:959,0,1769
NOT_SCAFFOLDED_NGS_utg24708|quiver|pilon	17	.	C	CCA	232.80	PASS	AC=2;AF=1.00;AN=2;DP=11;FS=0.000;MLEAC=2;MLEAF=1.00;MQ=55.54;QD=21.16;SOR=3.912	GT:AD:DP:GQ:PL	1/1:0,6:6:18:270,18,0
NOT_SCAFFOLDED_NGS_utg24708|quiver|pilon	122	.	T	C	49.77	LowQD;LowQual	AC=1;AF=0.500;AN=2;BaseQRankSum=0.401;ClippingRankSum=0.561;DP=48;FS=0.000;MLEAC=1;MLEAF=0.500;MQ=58.58;MQRankSum=-3.234;QD=1.04;ReadPosRankSum=1.416;SOR=0.892	GT:AD:DP:GQ:PL	0/1:30,4:34:78:78,0,1307
NOT_SCAFFOLDED_NGS_utg24708|quiver|pilon	132	.	T	C	43.77	LowQD;LowQual	AC=1;AF=0.500;AN=2;BaseQRankSum=-0.441;ClippingRankSum=-1.218;DP=47;FS=2.083;MLEAC=1;MLEAF=0.500;MQ=58.55;MQRankSum=-3.240;QD=0.93;ReadPosRankSum=2.100;SOR=1.329	GT:AD:DP:GQ:PL	0/1:31,4:35:72:72,0,1419
NOT_SCAFFOLDED_NGS_utg24708|quiver|pilon	135	.	A	G	46.77	LowQD;LowQual	AC=1;AF=0.500;AN=2;BaseQRankSum=-1.270;ClippingRankSum=-0.648;DP=47;FS=2.083;MLEAC=1;MLEAF=0.500;MQ=58.55;MQRankSum=-3.240;QD=1.00;ReadPosRankSum=1.789;SOR=1.329	GT:AD:DP:GQ:PL	0/1:31,4:35:75:75,0,1378
NOT_SCAFFOLDED_NGS_utg24708|quiver|pilon	14640	.	A	C	40.77	LowQual	AC=1;AF=0.500;AN=2;BaseQRankSum=1.913;ClippingRankSum=0.383;DP=22;FS=6.690;MLEAC=1;MLEAF=0.500;MQ=45.14;MQRankSum=-1.244;QD=1.85;ReadPosRankSum=0.000;SOR=2.807	GT:AD:DP:GQ:PL	0/1:19,3:22:69:69,0,1086
NOT_SCAFFOLDED_NGS_utg24708|quiver|pilon	14641	.	C	A	40.77	LowQual	AC=1;AF=0.500;AN=2;BaseQRankSum=1.156;ClippingRankSum=-2.060;DP=21;FS=6.690;MLEAC=1;MLEAF=0.500;MQ=44.31;MQRankSum=-0.553;QD=1.94;ReadPosRankSum=-0.151;SOR=2.814	GT:AD:DP:GQ:PL	0/1:18,3:21:69:69,0,1086
NOT_SCAFFOLDED_NGS_utg24708|quiver|pilon	21515	.	T	C	164.77	PASS	AC=1;AF=0.500;AN=2;BaseQRankSum=0.805;ClippingRankSum=-1.395;DP=39;FS=0.000;MLEAC=1;MLEAF=0.500;MQ=55.86;MQRankSum=-2.927;QD=4.22;ReadPosRankSum=-0.412;SOR=0.507	GT:AD:DP:GQ:PL	0/1:27,8:35:99:193,0,971
NOT_SCAFFOLDED_NGS_utg24708|quiver|pilon	21543	.	A	C	180.77	PASS	AC=1;AF=0.500;AN=2;BaseQRankSum=-1.925;ClippingRankSum=-0.505;DP=49;FS=3.091;MLEAC=1;MLEAF=0.500;MQ=56.23;MQRankSum=-1.051;QD=3.69;ReadPosRankSum=0.614;SOR=0.987	GT:AD:DP:GQ:PL	0/1:35,10:45:99:209,0,1244
NOT_SCAFFOLDED_NGS_utg24708|quiver|pilon	21569	.	C	T	185.77	PASS	AC=1;AF=0.500;AN=2;BaseQRankSum=-1.811;ClippingRankSum=-0.394;DP=45;FS=3.317;MLEAC=1;MLEAF=0.500;MQ=56.28;MQRankSum=-0.803;QD=4.13;ReadPosRankSum=0.772;SOR=1.402	GT:AD:DP:GQ:PL	0/1:32,9:41:99:214,0,1182
NOT_SCAFFOLDED_NGS_utg24708|quiver|pilon	21600	.	A	AAC	126.73	PASS	AC=1;AF=0.500;AN=2;BaseQRankSum=-2.733;ClippingRankSum=-0.926;DP=42;FS=0.000;MLEAC=1;MLEAF=0.500;MQ=56.87;MQRankSum=-1.242;QD=3.02;ReadPosRankSum=-0.791;SOR=0.965	GT:AD:DP:GQ:PL	0/1:28,6:34:99:164,0,1139
NOT_SCAFFOLDED_NGS_utg24708|quiver|pilon	23322	.	A	G	50.77	LowQD	AC=1;AF=0.500;AN=2;BaseQRankSum=3.176;ClippingRankSum=0.706;DP=55;FS=12.708;MLEAC=1;MLEAF=0.500;MQ=53.39;MQRankSum=-3.353;QD=0.92;ReadPosRankSum=-2.859;SOR=3.609	GT:AD:DP:GQ:PL	0/1:41,5:46:79:79,0,1304
NOT_SCAFFOLDED_NGS_utg24708|quiver|pilon	23386	.	G	C	180.77	PASS	AC=1;AF=0.500;AN=2;BaseQRankSum=1.257;ClippingRankSum=-1.442;DP=51;FS=5.931;MLEAC=1;MLEAF=0.500;MQ=51.96;MQRankSum=-1.998;QD=3.54;ReadPosRankSum=-0.675;SOR=0.973	GT:AD:DP:GQ:PL	0/1:42,8:50:99:209,0,1739
NOT_SCAFFOLDED_NGS_utg24708|quiver|pilon	23387	.	G	A	180.77	PASS	AC=1;AF=0.500;AN=2;BaseQRankSum=2.315;ClippingRankSum=-0.701;DP=51;FS=5.931;MLEAC=1;MLEAF=0.500;MQ=51.96;MQRankSum=-2.051;QD=3.54;ReadPosRankSum=-0.834;SOR=0.973	GT:AD:DP:GQ:PL	0/1:42,8:50:99:209,0,1739
NOT_SCAFFOLDED_NGS_utg24708|quiver|pilon	23426	.	G	A	470.77	PASS	AC=1;AF=0.500;AN=2;BaseQRankSum=0.323;ClippingRankSum=-0.352;DP=38;FS=0.000;MLEAC=1;MLEAF=0.500;MQ=54.49;MQRankSum=-0.910;QD=12.39;ReadPosRankSum=2.055;SOR=0.730	GT:AD:DP:GQ:PL	0/1:21,17:38:99:499,0,618
NOT_SCAFFOLDED_NGS_utg24708|quiver|pilon	23475	.	T	C	39.77	LowQD;LowQual	AC=1;AF=0.500;AN=2;BaseQRankSum=2.013;ClippingRankSum=-2.289;DP=33;FS=2.555;MLEAC=1;MLEAF=0.500;MQ=56.09;MQRankSum=-3.227;QD=1.21;ReadPosRankSum=0.193;SOR=1.392	GT:AD:DP:GQ:PL	0/1:29,4:33:68:68,0,1047
NOT_SCAFFOLDED_NGS_utg24708|quiver|pilon	23515	.	A	AT	46.73	LowQual	AC=1;AF=0.500;AN=2;BaseQRankSum=0.945;ClippingRankSum=0.315;DP=21;FS=2.667;MLEAC=1;MLEAF=0.500;MQ=59.11;MQRankSum=0.063;QD=2.23;ReadPosRankSum=1.575;SOR=1.460	GT:AD:DP:GQ:PL	0/1:14,3:17:84:84,0,575
NOT_SCAFFOLDED_NGS_utg24708|quiver|pilon	23522	.	A	T	55.77	PASS	AC=1;AF=0.500;AN=2;BaseQRankSum=0.567;ClippingRankSum=0.063;DP=17;FS=2.667;MLEAC=1;MLEAF=0.500;MQ=59.88;MQRankSum=-1.701;QD=3.28;ReadPosRankSum=1.701;SOR=1.460	GT:AD:DP:GQ:PL	0/1:14,3:17:84:84,0,575
NOT_SCAFFOLDED_NGS_utg24708|quiver|pilon	24181	.	G	A	62.77	PASS	AC=1;AF=0.500;AN=2;BaseQRankSum=2.104;ClippingRankSum=1.555;DP=36;FS=11.957;MLEAC=1;MLEAF=0.500;MQ=57.70;MQRankSum=-3.568;QD=1.74;ReadPosRankSum=0.274;SOR=1.872	GT:AD:DP:GQ:PL	0/1:31,5:36:91:91,0,942
NOT_SCAFFOLDED_NGS_utg24708|quiver|pilon	24210	.	A	T	70.77	PASS	AC=1;AF=0.500;AN=2;BaseQRankSum=0.171;ClippingRankSum=-0.580;DP=27;FS=8.921;MLEAC=1;MLEAF=0.500;MQ=57.48;MQRankSum=-3.174;QD=2.62;ReadPosRankSum=1.331;SOR=1.440	GT:AD:DP:GQ:PL	0/1:23,4:27:99:99,0,954
NOT_SCAFFOLDED_NGS_utg24708|quiver|pilon	24211	.	A	G	70.77	PASS	AC=1;AF=0.500;AN=2;BaseQRankSum=-0.648;ClippingRankSum=-2.286;DP=27;FS=8.921;MLEAC=1;MLEAF=0.500;MQ=57.48;MQRankSum=-3.174;QD=2.62;ReadPosRankSum=1.740;SOR=1.440	GT:AD:DP:GQ:PL	0/1:23,4:27:99:99,0,954
NOT_SCAFFOLDED_NGS_utg24708|quiver|pilon	24297	.	T	G	124.77	PASS	AC=1;AF=0.500;AN=2;BaseQRankSum=2.266;ClippingRankSum=-0.158;DP=17;FS=5.842;MLEAC=1;MLEAF=0.500;MQ=52.54;MQRankSum=-1.739;QD=7.34;ReadPosRankSum=0.053;SOR=2.494	GT:AD:DP:GQ:PL	0/1:12,5:17:99:153,0,360
NOT_SCAFFOLDED_NGS_utg24708|quiver|pilon	48280	.	T	C	113.77	PASS	AC=1;AF=0.500;AN=2;BaseQRankSum=-1.119;ClippingRankSum=0.579;DP=27;FS=7.701;MLEAC=1;MLEAF=0.500;MQ=47.49;MQRankSum=3.125;QD=4.21;ReadPosRankSum=2.199;SOR=1.750	GT:AD:DP:GQ:PL	0/1:12,8:20:99:142,0,404
NOT_SCAFFOLDED_NGS_utg24708|quiver|pilon	48309	.	A	G	195.77	PASS	AC=1;AF=0.500;AN=2;BaseQRankSum=-0.609;ClippingRankSum=0.796;DP=23;FS=5.008;MLEAC=1;MLEAF=0.500;MQ=44.96;MQRankSum=2.857;QD=8.51;ReadPosRankSum=-1.264;SOR=0.105	GT:AD:DP:GQ:PL	0/1:6,12:18:79:224,0,79
NOT_SCAFFOLDED_NGS_utg24708|quiver|pilon	60634	.	C	A	169.77	PASS	AC=1;AF=0.500;AN=2;BaseQRankSum=-1.317;ClippingRankSum=1.488;DP=37;FS=12.041;MLEAC=1;MLEAF=0.500;MQ=35.94;MQRankSum=-1.590;QD=4.59;ReadPosRankSum=-0.769;SOR=2.251	GT:AD:DP:GQ:PL	0/1:27,10:37:99:198,0,809
NOT_SCAFFOLDED_NGS_utg24708|quiver|pilon	60730	.	A	G	200.77	PASS	AC=1;AF=0.500;AN=2;BaseQRankSum=0.377;ClippingRankSum=-0.101;DP=13;FS=0.000;MLEAC=1;MLEAF=0.500;MQ=32.31;MQRankSum=-0.660;QD=15.44;ReadPosRankSum=0.660;SOR=0.569	GT:AD:DP:GQ:PL	0/1:7,6:13:99:229,0,399
NOT_SCAFFOLDED_NGS_utg24708|quiver|pilon	60749	.	A	G	163.77	PASS	AC=1;AF=0.500;AN=2;BaseQRankSum=-0.851;ClippingRankSum=-0.676;DP=10;FS=0.000;MLEAC=1;MLEAF=0.500;MQ=30.52;MQRankSum=-0.676;QD=16.38;ReadPosRankSum=1.951;SOR=0.693	GT:AD:DP:GQ:PL	0/1:5,5:10:99:192,0,363
NOT_SCAFFOLDED_NGS_utg24708|quiver|pilon	61993	.	C	T	85.77	PASS	AC=1;AF=0.500;AN=2;BaseQRankSum=0.550;ClippingRankSum=-0.550;DP=7;FS=0.000;MLEAC=1;MLEAF=0.500;MQ=29.49;MQRankSum=-1.300;QD=12.25;ReadPosRankSum=0.550;SOR=0.495	GT:AD:DP:GQ:PL	0/1:4,3:7:99:114,0,258
NOT_SCAFFOLDED_NGS_utg24708|quiver|pilon	61998	.	C	T	85.77	PASS	AC=1;AF=0.500;AN=2;BaseQRankSum=0.550;ClippingRankSum=-0.550;DP=7;FS=0.000;MLEAC=1;MLEAF=0.500;MQ=29.49;MQRankSum=-1.300;QD=12.25;ReadPosRankSum=0.550;SOR=0.495	GT:AD:DP:GQ:PL	0/1:4,3:7:99:114,0,258
NOT_SCAFFOLDED_NGS_utg24708|quiver|pilon	62120	.	C	T	46.77	LowQual	AC=1;AF=0.500;AN=2;BaseQRankSum=0.375;ClippingRankSum=-0.953;DP=29;FS=5.280;MLEAC=1;MLEAF=0.500;MQ=32.00;MQRankSum=-0.779;QD=1.61;ReadPosRankSum=0.087;SOR=2.093	GT:AD:DP:GQ:PL	0/1:24,5:29:75:75,0,782
NOT_SCAFFOLDED_NGS_utg24708|quiver|pilon	62897	.	A	G	249.77	PASS	AC=1;AF=0.500;AN=2;BaseQRankSum=2.117;ClippingRankSum=-1.164;DP=16;FS=12.041;MLEAC=1;MLEAF=0.500;MQ=33.96;MQRankSum=-1.164;QD=15.61;ReadPosRankSum=0.212;SOR=4.174	GT:AD:DP:GQ:PL	0/1:7,9:16:99:278,0,267
NOT_SCAFFOLDED_NGS_utg24708|quiver|pilon	62900	.	G	T	130.77	PASS	AC=1;AF=0.500;AN=2;BaseQRankSum=-0.906;ClippingRankSum=-0.634;DP=18;FS=4.868;MLEAC=1;MLEAF=0.500;MQ=33.41;MQRankSum=1.449;QD=7.26;ReadPosRankSum=0.543;SOR=0.132	GT:AD:DP:GQ:PL	0/1:11,7:18:99:159,0,400
NOT_SCAFFOLDED_NGS_utg534|quiver|pilon	39529	.	C	CCTTT	102.06	PASS	AC=2;AF=1.00;AN=2;DP=15;FS=0.000;MLEAC=2;MLEAF=1.00;MQ=53.56;QD=6.80;SOR=1.179	GT:AD:DP:GQ:PL	1/1:0,3:3:11:139,11,0
NOT_SCAFFOLDED_NGS_utg534|quiver|pilon	42746	.	TTG	T	112.73	PASS	AC=1;AF=0.500;AN=2;BaseQRankSum=-1.073;ClippingRankSum=0.467;DP=18;FS=0.000;MLEAC=1;MLEAF=0.500;MQ=60.00;MQRankSum=0.259;QD=6.26;ReadPosRankSum=0.717;SOR=0.307	GT:AD:DP:GQ:PL	0/1:6,6:12:99:150,0,146
NOT_SCAFFOLDED_NGS_utg534|quiver|pilon	45112	.	AGT	A	30.73	LowQual	AC=1;AF=0.500;AN=2;BaseQRankSum=0.937;ClippingRankSum=-0.550;DP=13;FS=0.000;MLEAC=1;MLEAF=0.500;MQ=59.26;MQRankSum=0.550;QD=2.36;ReadPosRankSum=0.000;SOR=0.446	GT:AD:DP:GQ:PL	0/1:4,3:7:68:68,0,92
NOT_SCAFFOLDED_NGS_utg534|quiver|pilon	54708	.	C	CA	56	PASS	AC=2;AF=1.00;AN=2;DP=9;FS=0.000;MLEAC=2;MLEAF=1.00;MQ=60.00;QD=6.22;SOR=0.693	GT:AD:DP:GQ:PL	1/1:0,4:4:12:93,12,0
NOT_SCAFFOLDED_NGS_utg534|quiver|pilon	77577	.	GCA	G	36.73	LowQD;LowQual	AC=1;AF=0.500;AN=2;BaseQRankSum=-0.326;ClippingRankSum=-1.632;DP=25;FS=0.000;MLEAC=1;MLEAF=0.500;MQ=60.00;MQRankSum=0.326;QD=1.47;ReadPosRankSum=1.240;SOR=0.551	GT:AD:DP:GQ:PL	0/1:11,4:15:74:74,0,305
NOT_SCAFFOLDED_NGS_utg534|quiver|pilon	89159	.	CGT	C	291.73	PASS	AC=1;AF=0.500;AN=2;BaseQRankSum=2.002;ClippingRankSum=-0.730;DP=108;FS=6.377;MLEAC=1;MLEAF=0.500;MQ=57.46;MQRankSum=0.318;QD=2.70;ReadPosRankSum=2.414;SOR=0.129	GT:AD:DP:GQ:PL	0/1:27,17:44:99:329,0,571
NOT_SCAFFOLDED_NGS_utg534|quiver|pilon	96887	.	A	AT	37.25	LowQual	AC=2;AF=1.00;AN=2;DP=5;FS=0.000;MLEAC=2;MLEAF=1.00;MQ=59.41;QD=7.45;SOR=2.833	GT:AD:DP:GQ:PL	1/1:0,3:3:9:74,9,0
NOT_SCAFFOLDED_NGS_utg534|quiver|pilon	117087	.	CGT	C	126.73	PASS	AC=1;AF=0.500;AN=2;BaseQRankSum=-0.613;ClippingRankSum=0.226;DP=43;FS=2.066;MLEAC=1;MLEAF=0.500;MQ=60.00;MQRankSum=-0.420;QD=2.95;ReadPosRankSum=0.978;SOR=0.193	GT:AD:DP:GQ:PL	0/1:15,8:23:99:164,0,320
NOT_SCAFFOLDED_NGS_utg534|quiver|pilon	134760	.	CCACA	C	32.73	LowQual	AC=1;AF=0.500;AN=2;BaseQRankSum=-0.198;ClippingRankSum=-0.922;DP=20;FS=0.000;MLEAC=1;MLEAF=0.500;MQ=59.81;MQRankSum=0.198;QD=1.64;ReadPosRankSum=-0.736;SOR=0.148	GT:AD:DP:GQ:PL	0/1:5,2:7:70:70,0,131
NOT_SCAFFOLDED_NGS_utg534|quiver|pilon	149459	.	A	G	106.77	PASS	AC=1;AF=0.500;AN=2;BaseQRankSum=-2.676;ClippingRankSum=-0.326;DP=15;FS=0.000;MLEAC=1;MLEAF=0.500;MQ=55.16;MQRankSum=-2.938;QD=7.12;ReadPosRankSum=1.240;SOR=0.582	GT:AD:DP:GQ:PL	0/1:11,4:15:99:135,0,848
NOT_SCAFFOLDED_NGS_utg534|quiver|pilon	149467	.	T	G	103.77	PASS	AC=1;AF=0.500;AN=2;BaseQRankSum=-1.501;ClippingRankSum=-0.065;DP=15;FS=0.000;MLEAC=1;MLEAF=0.500;MQ=54.37;MQRankSum=-2.938;QD=6.92;ReadPosRankSum=0.979;SOR=0.941	GT:AD:DP:GQ:PL	0/1:11,4:15:99:132,0,887
NOT_SCAFFOLDED_NGS_utg534|quiver|pilon	149495	.	G	C	37.77	LowQual	AC=1;AF=0.500;AN=2;BaseQRankSum=-2.882;ClippingRankSum=-0.614;DP=20;FS=0.000;MLEAC=1;MLEAF=0.500;MQ=51.24;MQRankSum=-2.126;QD=1.89;ReadPosRankSum=1.843;SOR=0.963	GT:AD:DP:GQ:PL	0/1:16,4:20:66:66,0,627
NOT_SCAFFOLDED_NGS_utg534|quiver|pilon	161243	.	C	CT	41.25	LowQual	AC=2;AF=1.00;AN=2;DP=6;FS=0.000;MLEAC=2;MLEAF=1.00;MQ=60.00;QD=6.87;SOR=2.833	GT:AD:DP:GQ:PL	1/1:0,3:3:9:78,9,0
NOT_SCAFFOLDED_NGS_utg32026|quiver|pilon	144	.	G	GA	246.75	PASS	AC=2;AF=1.00;AN=2;DP=8;FS=0.000;MLEAC=2;MLEAF=1.00;MQ=37.48;QD=30.84;SOR=4.407	GT:AD:DP:GQ:PL	1/1:0,8:8:24:284,24,0
NOT_SCAFFOLDED_NGS_utg32026|quiver|pilon	323	.	G	T	386.77	PASS	AC=1;AF=0.500;AN=2;BaseQRankSum=0.412;ClippingRankSum=0.360;DP=46;FS=3.932;MLEAC=1;MLEAF=0.500;MQ=45.22;MQRankSum=-2.109;QD=8.41;ReadPosRankSum=-2.238;SOR=0.216	GT:AD:DP:GQ:PL	0/1:31,13:44:99:415,0,1021
NOT_SCAFFOLDED_NGS_utg32026|quiver|pilon	367	.	A	AT	496.73	PASS	AC=2;AF=1.00;AN=2;DP=23;FS=0.000;MLEAC=2;MLEAF=1.00;MQ=44.64;QD=21.60;SOR=1.473	GT:AD:DP:GQ:PL	1/1:0,15:15:45:534,45,0
NOT_SCAFFOLDED_NGS_utg32026|quiver|pilon	631	.	C	A	106.77	PASS	AC=1;AF=0.500;AN=2;BaseQRankSum=0.849;ClippingRankSum=-1.774;DP=13;FS=16.782;MLEAC=1;MLEAF=0.500;MQ=38.87;MQRankSum=1.003;QD=8.21;ReadPosRankSum=-2.083;SOR=3.224	GT:AD:DP:GQ:PL	0/1:9,4:13:99:135,0,325
NOT_SCAFFOLDED_NGS_utg32026|quiver|pilon	701	.	G	A	203.77	PASS	AC=1;AF=0.500;AN=2;BaseQRankSum=0.106;ClippingRankSum=-0.106;DP=16;FS=10.532;MLEAC=1;MLEAF=0.500;MQ=38.30;MQRankSum=-1.376;QD=12.74;ReadPosRankSum=0.106;SOR=3.816	GT:AD:DP:GQ:PL	0/1:9,7:16:99:232,0,319
NOT_SCAFFOLDED_NGS_utg32026|quiver|pilon	709	.	A	AC	501.73	PASS	AC=2;AF=1.00;AN=2;DP=15;FS=0.000;MLEAC=2;MLEAF=1.00;MQ=38.18;QD=33.45;SOR=2.833	GT:AD:DP:GQ:PL	1/1:0,13:13:39:539,39,0
NOT_SCAFFOLDED_NGS_utg32026|quiver|pilon	816	.	T	C	191.77	PASS	AC=1;AF=0.500;AN=2;BaseQRankSum=0.127;ClippingRankSum=0.803;DP=19;FS=17.593;MLEAC=1;MLEAF=0.500;MQ=38.57;MQRankSum=-0.634;QD=10.09;ReadPosRankSum=0.042;SOR=4.168	GT:AD:DP:GQ:PL	0/1:12,7:19:99:220,0,431
NOT_SCAFFOLDED_NGS_utg32026|quiver|pilon	1152	.	C	T	40.77	LowQual	AC=1;AF=0.500;AN=2;BaseQRankSum=0.720;ClippingRankSum=-0.720;DP=6;FS=0.000;MLEAC=1;MLEAF=0.500;MQ=40.00;MQRankSum=0.720;QD=6.79;ReadPosRankSum=0.720;SOR=0.307	GT:AD:DP:GQ:PL	0/1:4,2:6:69:69,0,155
NOT_SCAFFOLDED_NGS_utg32026|quiver|pilon	1304	.	G	A	89.77	LowCoverage	AC=1;AF=0.500;AN=2;BaseQRankSum=0.727;ClippingRankSum=-0.727;DP=4;FS=0.000;MLEAC=1;MLEAF=0.500;MQ=42.43;MQRankSum=-0.727;QD=22.44;ReadPosRankSum=0.727;SOR=0.446	GT:AD:DP:GQ:PL	0/1:1,3:4:28:118,0,28
NOT_SCAFFOLDED_NGS_utg32026|quiver|pilon	1336	.	C	A	190.90	PASS	AC=2;AF=1.00;AN=2;DP=5;FS=0.000;MLEAC=2;MLEAF=1.00;MQ=40.00;QD=34.96;SOR=1.022	GT:AD:DP:GQ:PL	1/1:0,5:5:15:219,15,0
NOT_SCAFFOLDED_NGS_utg32026|quiver|pilon	1348	.	G	GT	70.25	PASS	AC=2;AF=1.00;AN=2;DP=5;FS=0.000;MLEAC=2;MLEAF=1.00;MQ=40.00;QD=14.05;SOR=2.833	GT:AD:DP:GQ:PL	1/1:0,3:3:9:107,9,0
NOT_SCAFFOLDED_NGS_utg32026|quiver|pilon	1362	.	G	C	98.28	LowCoverage	AC=2;AF=1.00;AN=2;DP=3;FS=0.000;MLEAC=2;MLEAF=1.00;MQ=40.00;QD=32.76;SOR=2.833	GT:AD:DP:GQ:PL	1/1:0,3:3:9:126,9,0
NOT_SCAFFOLDED_NGS_utg32026|quiver|pilon	1384	.	G	C	99.28	LowCoverage	AC=2;AF=1.00;AN=2;DP=3;FS=0.000;MLEAC=2;MLEAF=1.00;MQ=40.00;QD=33.09;SOR=2.833	GT:AD:DP:GQ:PL	1/1:0,3:3:9:127,9,0
NOT_SCAFFOLDED_NGS_utg32026|quiver|pilon	1494	.	T	G	326.77	PASS	AC=1;AF=0.500;AN=2;BaseQRankSum=0.925;ClippingRankSum=0.370;DP=12;FS=0.000;MLEAC=1;MLEAF=0.500;MQ=42.45;MQRankSum=1.109;QD=27.23;ReadPosRankSum=0.925;SOR=0.368	GT:AD:DP:GQ:PL	0/1:3,9:12:94:355,0,94
NOT_SCAFFOLDED_NGS_utg32026|quiver|pilon	1651	.	A	G	924.77	PASS	AC=1;AF=0.500;AN=2;BaseQRankSum=-0.487;ClippingRankSum=0.587;DP=36;FS=1.370;MLEAC=1;MLEAF=0.500;MQ=51.44;MQRankSum=-0.117;QD=25.69;ReadPosRankSum=0.285;SOR=1.051	GT:AD:DP:GQ:PL	0/1:12,24:36:99:953,0,426
NOT_SCAFFOLDED_NGS_utg32026|quiver|pilon	1660	.	T	A	924.77	PASS	AC=1;AF=0.500;AN=2;BaseQRankSum=-0.917;ClippingRankSum=1.665;DP=33;FS=3.326;MLEAC=1;MLEAF=0.500;MQ=52.78;MQRankSum=0.318;QD=28.02;ReadPosRankSum=1.179;SOR=1.508	GT:AD:DP:GQ:PL	0/1:12,21:33:99:953,0,427
NOT_SCAFFOLDED_NGS_utg32026|quiver|pilon	1704	.	T	C	170.77	PASS	AC=1;AF=0.500;AN=2;BaseQRankSum=0.684;ClippingRankSum=-0.182;DP=32;FS=1.686;MLEAC=1;MLEAF=0.500;MQ=45.30;MQRankSum=0.638;QD=5.34;ReadPosRankSum=-1.595;SOR=0.790	GT:AD:DP:GQ:PL	0/1:25,7:32:99:199,0,951
NOT_SCAFFOLDED_NGS_utg32026|quiver|pilon	1719	.	C	A	61.77	PASS	AC=1;AF=0.500;AN=2;BaseQRankSum=1.373;ClippingRankSum=-0.214;DP=30;FS=13.027;MLEAC=1;MLEAF=0.500;MQ=39.76;MQRankSum=-1.373;QD=2.06;ReadPosRankSum=0.580;SOR=3.241	GT:AD:DP:GQ:PL	0/1:26,4:30:90:90,0,1078
NOT_SCAFFOLDED_NGS_utg32026|quiver|pilon	1726	.	A	T	55.77	PASS	AC=1;AF=0.500;AN=2;BaseQRankSum=-0.153;ClippingRankSum=-1.007;DP=30;FS=13.027;MLEAC=1;MLEAF=0.500;MQ=39.01;MQRankSum=-1.068;QD=1.86;ReadPosRankSum=0.336;SOR=3.241	GT:AD:DP:GQ:PL	0/1:26,4:30:84:84,0,1161
NOT_SCAFFOLDED_NGS_utg32026|quiver|pilon	1732	.	C	A	366.77	PASS	AC=1;AF=0.500;AN=2;BaseQRankSum=-1.244;ClippingRankSum=0.633;DP=29;FS=5.649;MLEAC=1;MLEAF=0.500;MQ=37.41;MQRankSum=0.065;QD=12.65;ReadPosRankSum=0.895;SOR=0.668	GT:AD:DP:GQ:PL	0/1:15,14:29:99:395,0,541
NOT_SCAFFOLDED_NGS_utg32026|quiver|pilon	1758	.	C	G	305.77	PASS	AC=1;AF=0.500;AN=2;BaseQRankSum=0.903;ClippingRankSum=0.027;DP=25;FS=3.682;MLEAC=1;MLEAF=0.500;MQ=36.69;MQRankSum=0.137;QD=12.23;ReadPosRankSum=-0.794;SOR=1.152	GT:AD:DP:GQ:PL	0/1:14,11:25:99:334,0,452
NOT_SCAFFOLDED_NGS_utg32026|quiver|pilon	1809	.	T	C	139.77	PASS	AC=1;AF=0.500;AN=2;BaseQRankSum=0.717;ClippingRankSum=-0.825;DP=11;FS=0.000;MLEAC=1;MLEAF=0.500;MQ=38.88;MQRankSum=-0.466;QD=12.71;ReadPosRankSum=0.717;SOR=1.179	GT:AD:DP:GQ:PL	0/1:6,5:11:99:168,0,188
NOT_SCAFFOLDED_NGS_utg32026|quiver|pilon	1821	.	T	TG	153.80	PASS	AC=2;AF=1.00;AN=2;DP=8;FS=0.000;MLEAC=2;MLEAF=1.00;MQ=38.45;QD=19.22;SOR=3.912	GT:AD:DP:GQ:PL	1/1:0,6:6:18:191,18,0
NOT_SCAFFOLDED_NGS_utg32026|quiver|pilon	1837	.	C	G	222.77	PASS	AC=1;AF=0.500;AN=2;BaseQRankSum=1.331;ClippingRankSum=-0.405;DP=15;FS=11.139;MLEAC=1;MLEAF=0.500;MQ=38.34;MQRankSum=2.720;QD=14.85;ReadPosRankSum=1.562;SOR=0.019	GT:AD:DP:GQ:PL	0/1:8,7:15:99:251,0,268
NOT_SCAFFOLDED_NGS_utg32026|quiver|pilon	1944	.	A	ATT	668.87	PASS	AC=2;AF=1.00;AN=2;BaseQRankSum=-0.822;ClippingRankSum=-1.369;DP=24;FS=3.245;MLEAC=2;MLEAF=1.00;MQ=46.17;MQRankSum=1.552;QD=27.87;ReadPosRankSum=0.456;SOR=0.556	GT:AD:DP:GQ:PL	1/1:1,18:19:15:706,15,0
NOT_SCAFFOLDED_NGS_utg32026|quiver|pilon	1971	.	C	T	914.77	PASS	AC=2;AF=1.00;AN=2;DP=25;FS=0.000;MLEAC=2;MLEAF=1.00;MQ=53.20;QD=33.64;SOR=1.136	GT:AD:DP:GQ:PL	1/1:0,25:25:75:943,75,0
NOT_SCAFFOLDED_NGS_utg32026|quiver|pilon	2080	.	C	G	513.77	PASS	AC=1;AF=0.500;AN=2;BaseQRankSum=-1.303;ClippingRankSum=0.355;DP=18;FS=11.635;MLEAC=1;MLEAF=0.500;MQ=48.87;MQRankSum=2.014;QD=28.54;ReadPosRankSum=0.355;SOR=1.231	GT:AD:DP:GQ:PL	0/1:3,15:18:75:542,0,75
NOT_SCAFFOLDED_NGS_utg32026|quiver|pilon	2146	.	T	C	351.77	PASS	AC=1;AF=0.500;AN=2;BaseQRankSum=1.060;ClippingRankSum=0.442;DP=18;FS=43.858;MLEAC=1;MLEAF=0.500;MQ=39.32;MQRankSum=0.177;QD=19.54;ReadPosRankSum=-1.413;SOR=4.605	GT:AD:DP:GQ:PL	0/1:9,9:18:99:380,0,425
NOT_SCAFFOLDED_NGS_utg32026|quiver|pilon	2162	.	A	C	269.77	PASS	AC=1;AF=0.500;AN=2;BaseQRankSum=0.272;ClippingRankSum=-0.181;DP=18;FS=45.028;MLEAC=1;MLEAF=0.500;MQ=39.32;MQRankSum=-0.634;QD=14.99;ReadPosRankSum=0.362;SOR=4.159	GT:AD:DP:GQ:PL	0/1:11,7:18:99:298,0,433
NOT_SCAFFOLDED_NGS_utg32026|quiver|pilon	3016	.	T	G	77.77	PASS	AC=1;AF=0.500;AN=2;BaseQRankSum=-0.988;ClippingRankSum=-1.537;DP=6;FS=0.000;MLEAC=1;MLEAF=0.500;MQ=39.84;MQRankSum=0.406;QD=12.96;ReadPosRankSum=0.406;SOR=0.693	GT:AD:DP:GQ:PL	0/1:3,3:6:99:106,0,112
NOT_SCAFFOLDED_NGS_utg32026|quiver|pilon	3878	.	G	T	449.77	PASS	AC=1;AF=0.500;AN=2;BaseQRankSum=0.975;ClippingRankSum=0.371;DP=52;FS=1.141;MLEAC=1;MLEAF=0.500;MQ=49.17;MQRankSum=0.020;QD=8.65;ReadPosRankSum=-0.897;SOR=0.671	GT:AD:DP:GQ:PL	0/1:35,17:52:99:478,0,1107
NOT_SCAFFOLDED_NGS_utg32026|quiver|pilon	3921	.	A	C	384.77	PASS	AC=1;AF=0.500;AN=2;BaseQRankSum=0.435;ClippingRankSum=-0.382;DP=57;FS=0.000;MLEAC=1;MLEAF=0.500;MQ=46.90;MQRankSum=0.559;QD=6.75;ReadPosRankSum=0.861;SOR=0.824	GT:AD:DP:GQ:PL	0/1:41,16:57:99:413,0,1288
NOT_SCAFFOLDED_NGS_utg32026|quiver|pilon	3942	.	GAC	G	124.73	SnpCluster	AC=1;AF=0.500;AN=2;BaseQRankSum=2.641;ClippingRankSum=0.506;DP=54;FS=3.869;MLEAC=1;MLEAF=0.500;MQ=47.63;MQRankSum=-0.780;QD=2.31;ReadPosRankSum=1.355;SOR=1.501	GT:AD:DP:GQ:PL	0/1:44,7:51:99:162,0,1795
NOT_SCAFFOLDED_NGS_utg32026|quiver|pilon	3947	.	C	A	276.77	SnpCluster	AC=1;AF=0.500;AN=2;BaseQRankSum=-0.919;ClippingRankSum=0.599;DP=46;FS=8.440;MLEAC=1;MLEAF=0.500;MQ=46.83;MQRankSum=-0.093;QD=6.02;ReadPosRankSum=0.093;SOR=2.252	GT:AD:DP:GQ:PL	0/1:36,10:46:99:305,0,1554
NOT_SCAFFOLDED_NGS_utg32026|quiver|pilon	3948	.	A	G	277.77	SnpCluster	AC=1;AF=0.500;AN=2;BaseQRankSum=0.039;ClippingRankSum=0.273;DP=47;FS=8.688;MLEAC=1;MLEAF=0.500;MQ=46.70;MQRankSum=-0.403;QD=5.91;ReadPosRankSum=0.273;SOR=2.376	GT:AD:DP:GQ:PL	0/1:37,10:47:99:306,0,1554
NOT_SCAFFOLDED_NGS_utg32026|quiver|pilon	3956	.	C	A	292.77	SnpCluster	AC=1;AF=0.500;AN=2;BaseQRankSum=-0.446;ClippingRankSum=-0.302;DP=43;FS=8.973;MLEAC=1;MLEAF=0.500;MQ=45.05;MQRankSum=0.446;QD=6.81;ReadPosRankSum=-0.014;SOR=2.712	GT:AD:DP:GQ:PL	0/1:33,10:43:99:321,0,1354
NOT_SCAFFOLDED_NGS_utg32026|quiver|pilon	3980	.	G	A	41.77	LowQD;LowQual	AC=1;AF=0.500;AN=2;BaseQRankSum=1.256;ClippingRankSum=0.294;DP=34;FS=8.994;MLEAC=1;MLEAF=0.500;MQ=41.42;MQRankSum=0.027;QD=1.23;ReadPosRankSum=-1.042;SOR=3.019	GT:AD:DP:GQ:PL	0/1:30,4:34:70:70,0,1135
NOT_SCAFFOLDED_NGS_utg32026|quiver|pilon	4741	.	C	T	162.77	PASS	AC=1;AF=0.500;AN=2;BaseQRankSum=0.876;ClippingRankSum=0.729;DP=9;FS=0.000;MLEAC=1;MLEAF=0.500;MQ=40.00;MQRankSum=0.000;QD=18.09;ReadPosRankSum=0.729;SOR=0.892	GT:AD:DP:GQ:PL	0/1:4,5:9:99:191,0,145
NOT_SCAFFOLDED_NGS_utg32026|quiver|pilon	5308	.	C	T	419.77	PASS	AC=1;AF=0.500;AN=2;BaseQRankSum=2.934;ClippingRankSum=1.088;DP=22;FS=10.780;MLEAC=1;MLEAF=0.500;MQ=46.64;MQRankSum=0.429;QD=19.08;ReadPosRankSum=1.813;SOR=1.872	GT:AD:DP:GQ:PL	0/1:10,12:22:99:448,0,252
NOT_SCAFFOLDED_NGS_utg32026|quiver|pilon	5479	.	G	GT	274.73	PASS	AC=1;AF=0.500;AN=2;BaseQRankSum=0.943;ClippingRankSum=-1.644;DP=32;FS=1.762;MLEAC=1;MLEAF=0.500;MQ=53.98;MQRankSum=-2.522;QD=8.59;ReadPosRankSum=-0.460;SOR=0.283	GT:AD:DP:GQ:PL	0/1:16,13:29:99:312,0,567
NOT_SCAFFOLDED_NGS_utg32026|quiver|pilon	5483	.	T	TC	374.73	PASS	AC=1;AF=0.500;AN=2;BaseQRankSum=0.021;ClippingRankSum=-0.478;DP=30;FS=1.710;MLEAC=1;MLEAF=0.500;MQ=54.24;MQRankSum=3.388;QD=12.49;ReadPosRankSum=0.811;SOR=1.262	GT:AD:DP:GQ:PL	0/1:14,16:30:99:412,0,436
NOT_SCAFFOLDED_NGS_utg32026|quiver|pilon	5589	.	G	T	34.77	LowQual	AC=1;AF=0.500;AN=2;BaseQRankSum=0.922;ClippingRankSum=-0.922;DP=7;FS=0.000;MLEAC=1;MLEAF=0.500;MQ=58.41;MQRankSum=-1.495;QD=4.97;ReadPosRankSum=-0.198;SOR=0.892	GT:AD:DP:GQ:PL	0/1:5,2:7:63:63,0,140
NOT_SCAFFOLDED_NGS_utg32026|quiver|pilon	5967	.	G	T	503.77	PASS	AC=1;AF=0.500;AN=2;BaseQRankSum=-1.333;ClippingRankSum=-0.811;DP=24;FS=0.000;MLEAC=1;MLEAF=0.500;MQ=46.59;MQRankSum=-0.290;QD=20.99;ReadPosRankSum=0.927;SOR=0.673	GT:AD:DP:GQ:PL	0/1:11,13:24:99:532,0,805
NOT_SCAFFOLDED_NGS_utg32026|quiver|pilon	5977	.	G	A	481.77	PASS	AC=1;AF=0.500;AN=2;BaseQRankSum=-0.869;ClippingRankSum=-0.985;DP=24;FS=0.000;MLEAC=1;MLEAF=0.500;MQ=46.43;MQRankSum=-1.622;QD=20.07;ReadPosRankSum=0.521;SOR=0.713	GT:AD:DP:GQ:PL	0/1:11,13:24:99:510,0,807
NOT_SCAFFOLDED_NGS_utg32026|quiver|pilon	6130	.	C	A	581.77	PASS	AC=1;AF=0.500;AN=2;BaseQRankSum=0.486;ClippingRankSum=2.567;DP=34;FS=1.365;MLEAC=1;MLEAF=0.500;MQ=59.91;MQRankSum=0.173;QD=17.11;ReadPosRankSum=1.353;SOR=0.943	GT:AD:DP:GQ:PL	0/1:15,19:34:99:610,0,512
NOT_SCAFFOLDED_NGS_utg32026|quiver|pilon	6148	.	G	A	231.77	PASS	AC=1;AF=0.500;AN=2;BaseQRankSum=1.806;ClippingRankSum=0.139;DP=26;FS=1.757;MLEAC=1;MLEAF=0.500;MQ=59.12;MQRankSum=-0.083;QD=8.91;ReadPosRankSum=-1.083;SOR=1.230	GT:AD:DP:GQ:PL	0/1:18,8:26:99:260,0,761
NOT_SCAFFOLDED_NGS_utg32026|quiver|pilon	6197	.	A	C	149.77	PASS	AC=1;AF=0.500;AN=2;BaseQRankSum=-1.466;ClippingRankSum=-0.755;DP=18;FS=0.000;MLEAC=1;MLEAF=0.500;MQ=54.77;MQRankSum=1.377;QD=8.32;ReadPosRankSum=1.466;SOR=0.473	GT:AD:DP:GQ:PL	0/1:10,8:18:99:178,0,317
NOT_SCAFFOLDED_NGS_utg32026|quiver|pilon	6237	.	A	G	223.77	PASS	AC=1;AF=0.500;AN=2;BaseQRankSum=1.858;ClippingRankSum=-0.041;DP=19;FS=0.000;MLEAC=1;MLEAF=0.500;MQ=52.28;MQRankSum=-3.179;QD=11.78;ReadPosRankSum=0.619;SOR=0.730	GT:AD:DP:GQ:PL	0/1:11,8:19:99:252,0,312
NOT_SCAFFOLDED_NGS_utg32026|quiver|pilon	6267	.	G	C	184.77	PASS	AC=1;AF=0.500;AN=2;BaseQRankSum=-0.212;ClippingRankSum=-0.847;DP=16;FS=0.000;MLEAC=1;MLEAF=0.500;MQ=51.46;MQRankSum=3.281;QD=11.55;ReadPosRankSum=-0.529;SOR=0.446	GT:AD:DP:GQ:PL	0/1:9,7:16:99:213,0,269
NOT_SCAFFOLDED_NGS_utg32026|quiver|pilon	6346	.	A	C	59.77	PASS	AC=1;AF=0.500;AN=2;BaseQRankSum=2.262;ClippingRankSum=0.566;DP=11;FS=3.090;MLEAC=1;MLEAF=0.500;MQ=50.41;MQRankSum=-2.262;QD=5.43;ReadPosRankSum=-1.931;SOR=0.132	GT:AD:DP:GQ:PL	0/1:8,3:11:88:88,0,265
NOT_SCAFFOLDED_NGS_utg32026|quiver|pilon	6623	.	G	A	208.77	PASS	AC=1;AF=0.500;AN=2;BaseQRankSum=1.664;ClippingRankSum=0.396;DP=21;FS=0.000;MLEAC=1;MLEAF=0.500;MQ=56.49;MQRankSum=-1.664;QD=9.94;ReadPosRankSum=-0.555;SOR=0.787	GT:AD:DP:GQ:PL	0/1:13,7:20:99:237,0,417
NOT_SCAFFOLDED_NGS_utg32026|quiver|pilon	6642	.	C	CTCTCAT	129.73	PASS	AC=1;AF=0.500;AN=2;BaseQRankSum=-0.324;ClippingRankSum=1.342;DP=20;FS=0.000;MLEAC=1;MLEAF=0.500;MQ=56.31;MQRankSum=-2.361;QD=6.49;ReadPosRankSum=1.435;SOR=1.179	GT:AD:DP:GQ:PL	0/1:14,5:19:99:167,0,906
NOT_SCAFFOLDED_NGS_utg32026|quiver|pilon	6940	.	A	G	543.77	PASS	AC=1;AF=0.500;AN=2;BaseQRankSum=4.087;ClippingRankSum=0.772;DP=53;FS=2.528;MLEAC=1;MLEAF=0.500;MQ=54.50;MQRankSum=-5.840;QD=10.26;ReadPosRankSum=0.372;SOR=0.993	GT:AD:DP:GQ:PL	0/1:36,17:53:99:572,0,1073
NOT_SCAFFOLDED_NGS_utg32026|quiver|pilon	7249	.	G	A	85.77	PASS	AC=1;AF=0.500;AN=2;BaseQRankSum=-0.425;ClippingRankSum=-0.047;DP=20;FS=0.000;MLEAC=1;MLEAF=0.500;MQ=56.47;MQRankSum=-3.071;QD=4.29;ReadPosRankSum=0.803;SOR=0.495	GT:AD:DP:GQ:PL	0/1:16,4:20:99:114,0,789
NOT_SCAFFOLDED_NGS_utg32026|quiver|pilon	7253	.	T	C	85.77	PASS	AC=1;AF=0.500;AN=2;BaseQRankSum=-0.043;ClippingRankSum=2.256;DP=22;FS=0.000;MLEAC=1;MLEAF=0.500;MQ=56.66;MQRankSum=-3.107;QD=3.90;ReadPosRankSum=-0.043;SOR=0.512	GT:AD:DP:GQ:PL	0/1:18,4:22:99:114,0,789
NOT_SCAFFOLDED_NGS_utg32026|quiver|pilon	7313	.	T	G	63.77	PASS	AC=1;AF=0.500;AN=2;BaseQRankSum=0.556;ClippingRankSum=-0.556;DP=25;FS=2.269;MLEAC=1;MLEAF=0.500;MQ=56.00;MQRankSum=-3.150;QD=2.55;ReadPosRankSum=0.037;SOR=1.577	GT:AD:DP:GQ:PL	0/1:21,4:25:92:92,0,692
NOT_SCAFFOLDED_NGS_utg32026|quiver|pilon	7325	.	C	T	166.77	PASS	AC=1;AF=0.500;AN=2;BaseQRankSum=-0.541;ClippingRankSum=1.432;DP=25;FS=1.799;MLEAC=1;MLEAF=0.500;MQ=54.92;MQRankSum=-3.659;QD=6.67;ReadPosRankSum=0.286;SOR=1.193	GT:AD:DP:GQ:PL	0/1:19,6:25:99:195,0,861
NOT_SCAFFOLDED_NGS_utg32026|quiver|pilon	7326	.	T	G	166.77	PASS	AC=1;AF=0.500;AN=2;BaseQRankSum=0.350;ClippingRankSum=0.668;DP=25;FS=1.799;MLEAC=1;MLEAF=0.500;MQ=54.92;MQRankSum=-3.659;QD=6.67;ReadPosRankSum=0.159;SOR=1.193	GT:AD:DP:GQ:PL	0/1:19,6:25:99:195,0,861
NOT_SCAFFOLDED_NGS_utg32026|quiver|pilon	7423	.	C	A	551.77	PASS	AC=1;AF=0.500;AN=2;BaseQRankSum=-0.103;ClippingRankSum=0.689;DP=34;FS=0.000;MLEAC=1;MLEAF=0.500;MQ=47.94;MQRankSum=-0.551;QD=16.23;ReadPosRankSum=0.310;SOR=0.693	GT:AD:DP:GQ:PL	0/1:17,17:34:99:580,0,557
NOT_SCAFFOLDED_NGS_utg32026|quiver|pilon	7744	.	G	A	695.77	PASS	AC=1;AF=0.500;AN=2;BaseQRankSum=-0.227;ClippingRankSum=1.207;DP=34;FS=0.000;MLEAC=1;MLEAF=0.500;MQ=50.29;MQRankSum=0.647;QD=20.46;ReadPosRankSum=1.207;SOR=0.627	GT:AD:DP:GQ:PL	0/1:14,20:34:99:724,0,463
NOT_SCAFFOLDED_NGS_utg32026|quiver|pilon	7998	.	C	T	363.77	PASS	AC=1;AF=0.500;AN=2;BaseQRankSum=-0.746;ClippingRankSum=0.355;DP=58;FS=4.450;MLEAC=1;MLEAF=0.500;MQ=42.32;MQRankSum=-2.522;QD=6.27;ReadPosRankSum=-1.953;SOR=1.545	GT:AD:DP:GQ:PL	0/1:43,15:58:99:392,0,1417
NOT_SCAFFOLDED_NGS_utg32026|quiver|pilon	8103	.	G	A	179.77	PASS	AC=1;AF=0.500;AN=2;BaseQRankSum=-1.178;ClippingRankSum=-0.403;DP=95;FS=22.709;MLEAC=1;MLEAF=0.500;MQ=47.65;MQRankSum=-4.102;QD=1.89;ReadPosRankSum=1.278;SOR=2.547	GT:AD:DP:GQ:PL	0/1:79,16:95:99:208,0,2757
NOT_SCAFFOLDED_NGS_utg32026|quiver|pilon	8187	.	G	T	758.77	PASS	AC=1;AF=0.500;AN=2;BaseQRankSum=0.492;ClippingRankSum=0.472;DP=49;FS=2.481;MLEAC=1;MLEAF=0.500;MQ=39.49;MQRankSum=1.055;QD=15.49;ReadPosRankSum=2.663;SOR=1.096	GT:AD:DP:GQ:PL	0/1:27,22:49:99:787,0,923
NOT_SCAFFOLDED_NGS_utg32026|quiver|pilon	8204	.	G	T	939.77	PASS	AC=1;AF=0.500;AN=2;BaseQRankSum=-0.519;ClippingRankSum=-0.432;DP=54;FS=1.067;MLEAC=1;MLEAF=0.500;MQ=39.54;MQRankSum=-0.554;QD=17.40;ReadPosRankSum=0.277;SOR=1.018	GT:AD:DP:GQ:PL	0/1:27,27:54:99:968,0,987
NOT_SCAFFOLDED_NGS_utg32026|quiver|pilon	8231	.	G	A	892.77	PASS	AC=1;AF=0.500;AN=2;BaseQRankSum=-0.261;ClippingRankSum=-0.100;DP=65;FS=4.994;MLEAC=1;MLEAF=0.500;MQ=39.78;MQRankSum=-0.234;QD=13.73;ReadPosRankSum=2.377;SOR=0.871	GT:AD:DP:GQ:PL	0/1:39,26:65:99:921,0,1388
NOT_SCAFFOLDED_NGS_utg32026|quiver|pilon	8532	.	C	T	415.77	PASS	AC=1;AF=0.500;AN=2;BaseQRankSum=1.594;ClippingRankSum=0.009;DP=59;FS=4.208;MLEAC=1;MLEAF=0.500;MQ=56.00;MQRankSum=-5.243;QD=7.05;ReadPosRankSum=1.134;SOR=1.402	GT:AD:DP:GQ:PL	0/1:43,16:59:99:444,0,1307
NOT_SCAFFOLDED_NGS_utg32026|quiver|pilon	8643	.	G	A	675.77	PASS	AC=1;AF=0.500;AN=2;BaseQRankSum=0.858;ClippingRankSum=-0.022;DP=31;FS=1.550;MLEAC=1;MLEAF=0.500;MQ=50.13;MQRankSum=-1.562;QD=21.80;ReadPosRankSum=0.550;SOR=0.668	GT:AD:DP:GQ:PL	0/1:10,20:30:99:704,0,339
NOT_SCAFFOLDED_NGS_utg32026|quiver|pilon	8690	.	G	T	296.77	PASS	AC=1;AF=0.500;AN=2;BaseQRankSum=-1.118;ClippingRankSum=2.216;DP=32;FS=5.760;MLEAC=1;MLEAF=0.500;MQ=41.93;MQRankSum=0.346;QD=9.27;ReadPosRankSum=-0.224;SOR=1.551	GT:AD:DP:GQ:PL	0/1:22,10:32:99:325,0,828
NOT_SCAFFOLDED_NGS_utg32026|quiver|pilon	8757	.	T	A	311.77	PASS	AC=1;AF=0.500;AN=2;BaseQRankSum=-0.870;ClippingRankSum=0.764;DP=26;FS=6.306;MLEAC=1;MLEAF=0.500;MQ=40.11;MQRankSum=2.029;QD=11.99;ReadPosRankSum=0.237;SOR=0.138	GT:AD:DP:GQ:PL	0/1:16,10:26:99:340,0,541
NOT_SCAFFOLDED_NGS_utg32026|quiver|pilon	8802	.	G	A	389.77	PASS	AC=1;AF=0.500;AN=2;BaseQRankSum=-1.842;ClippingRankSum=0.513;DP=32;FS=1.340;MLEAC=1;MLEAF=0.500;MQ=46.70;MQRankSum=3.932;QD=12.18;ReadPosRankSum=0.741;SOR=0.976	GT:AD:DP:GQ:PL	0/1:18,14:32:99:418,0,791
NOT_SCAFFOLDED_NGS_utg32026|quiver|pilon	8808	.	A	C	432.77	PASS	AC=1;AF=0.500;AN=2;BaseQRankSum=1.186;ClippingRankSum=1.361;DP=39;FS=0.000;MLEAC=1;MLEAF=0.500;MQ=46.05;MQRankSum=-4.055;QD=11.10;ReadPosRankSum=0.717;SOR=0.622	GT:AD:DP:GQ:PL	0/1:25,14:39:99:461,0,948
NOT_SCAFFOLDED_NGS_utg32026|quiver|pilon	8815	.	T	C	585.77	PASS	AC=1;AF=0.500;AN=2;BaseQRankSum=-0.146;ClippingRankSum=-0.642;DP=38;FS=0.000;MLEAC=1;MLEAF=0.500;MQ=46.20;MQRankSum=4.379;QD=15.41;ReadPosRankSum=0.759;SOR=0.711	GT:AD:DP:GQ:PL	0/1:19,19:38:99:614,0,734
NOT_SCAFFOLDED_NGS_utg32026|quiver|pilon	8891	.	A	AT	316.73	PASS	AC=1;AF=0.500;AN=2;BaseQRankSum=1.155;ClippingRankSum=-0.210;DP=48;FS=4.722;MLEAC=1;MLEAF=0.500;MQ=48.40;MQRankSum=-2.599;QD=6.60;ReadPosRankSum=-0.735;SOR=1.443	GT:AD:DP:GQ:PL	0/1:27,18:45:99:354,0,708
NOT_SCAFFOLDED_NGS_utg32026|quiver|pilon	8913	.	G	C	276.77	PASS	AC=1;AF=0.500;AN=2;BaseQRankSum=-0.281;ClippingRankSum=0.539;DP=54;FS=5.162;MLEAC=1;MLEAF=0.500;MQ=50.34;MQRankSum=-1.569;QD=5.13;ReadPosRankSum=1.358;SOR=1.119	GT:AD:DP:GQ:PL	0/1:39,11:50:99:305,0,1416
NOT_SCAFFOLDED_NGS_utg32026|quiver|pilon	8918	.	G	A	490.77	PASS	AC=1;AF=0.500;AN=2;BaseQRankSum=1.773;ClippingRankSum=0.358;DP=59;FS=6.376;MLEAC=1;MLEAF=0.500;MQ=49.68;MQRankSum=0.281;QD=8.32;ReadPosRankSum=0.010;SOR=1.083	GT:AD:DP:GQ:PL	0/1:37,16:53:99:519,0,1284
NOT_SCAFFOLDED_NGS_utg32026|quiver|pilon	8972	.	G	T	186.77	PASS	AC=1;AF=0.500;AN=2;BaseQRankSum=1.262;ClippingRankSum=-0.875;DP=61;FS=5.324;MLEAC=1;MLEAF=0.500;MQ=47.01;MQRankSum=1.966;QD=3.06;ReadPosRankSum=1.853;SOR=1.561	GT:AD:DP:GQ:PL	0/1:43,10:53:99:215,0,1505
NOT_SCAFFOLDED_NGS_utg32026|quiver|pilon	8998	.	A	T	561.77	PASS	AC=1;AF=0.500;AN=2;BaseQRankSum=0.068;ClippingRankSum=0.575;DP=57;FS=4.163;MLEAC=1;MLEAF=0.500;MQ=43.42;MQRankSum=-3.068;QD=9.86;ReadPosRankSum=1.237;SOR=0.466	GT:AD:DP:GQ:PL	0/1:32,19:51:99:590,0,1069
NOT_SCAFFOLDED_NGS_utg32026|quiver|pilon	9033	.	T	G	168.77	PASS	AC=1;AF=0.500;AN=2;BaseQRankSum=0.792;ClippingRankSum=0.142;DP=35;FS=3.876;MLEAC=1;MLEAF=0.500;MQ=39.43;MQRankSum=-0.792;QD=4.82;ReadPosRankSum=1.441;SOR=0.202	GT:AD:DP:GQ:PL	0/1:26,8:34:99:197,0,823
NOT_SCAFFOLDED_NGS_utg32026|quiver|pilon	9064	.	T	TG	487.73	PASS	AC=1;AF=0.500;AN=2;BaseQRankSum=-0.704;ClippingRankSum=-0.849;DP=33;FS=1.583;MLEAC=1;MLEAF=0.500;MQ=39.12;MQRankSum=-2.208;QD=14.78;ReadPosRankSum=1.771;SOR=1.230	GT:AD:DP:GQ:PL	0/1:14,13:27:99:525,0,436
NOT_SCAFFOLDED_NGS_utg32026|quiver|pilon	9066	.	G	GT	427.73	PASS	AC=1;AF=0.500;AN=2;BaseQRankSum=0.819;ClippingRankSum=0.022;DP=30;FS=6.273;MLEAC=1;MLEAF=0.500;MQ=39.03;MQRankSum=2.015;QD=14.26;ReadPosRankSum=-1.085;SOR=0.120	GT:AD:DP:GQ:PL	0/1:17,12:29:99:465,0,673
NOT_SCAFFOLDED_NGS_utg32026|quiver|pilon	9075	.	G	A	398.77	PASS	AC=1;AF=0.500;AN=2;BaseQRankSum=1.871;ClippingRankSum=-0.079;DP=26;FS=1.775;MLEAC=1;MLEAF=0.500;MQ=38.88;MQRankSum=2.451;QD=15.34;ReadPosRankSum=0.132;SOR=0.255	GT:AD:DP:GQ:PL	0/1:16,10:26:99:427,0,639
NOT_SCAFFOLDED_NGS_utg32026|quiver|pilon	9112	.	C	T	599.77	PASS	AC=1;AF=0.500;AN=2;BaseQRankSum=2.001;ClippingRankSum=0.755;DP=32;FS=7.503;MLEAC=1;MLEAF=0.500;MQ=41.99;MQRankSum=-0.755;QD=18.74;ReadPosRankSum=1.020;SOR=0.783	GT:AD:DP:GQ:PL	0/1:15,17:32:99:628,0,483
NOT_SCAFFOLDED_NGS_utg32026|quiver|pilon	9132	.	C	CG	378.73	PASS	AC=1;AF=0.500;AN=2;BaseQRankSum=-1.111;ClippingRankSum=0.565;DP=34;FS=8.008;MLEAC=1;MLEAF=0.500;MQ=42.23;MQRankSum=0.455;QD=11.14;ReadPosRankSum=-0.419;SOR=1.687	GT:AD:DP:GQ:PL	0/1:19,14:33:99:416,0,586
NOT_SCAFFOLDED_NGS_utg32026|quiver|pilon	9134	.	G	GT	547.73	PASS	AC=1;AF=0.500;AN=2;BaseQRankSum=-0.856;ClippingRankSum=0.346;DP=33;FS=8.008;MLEAC=1;MLEAF=0.500;MQ=42.30;MQRankSum=-0.055;QD=16.60;ReadPosRankSum=0.382;SOR=0.685	GT:AD:DP:GQ:PL	0/1:14,19:33:99:585,0,472
NOT_SCAFFOLDED_NGS_utg32026|quiver|pilon	9198	.	G	T	145.77	PASS	AC=1;AF=0.500;AN=2;BaseQRankSum=-0.633;ClippingRankSum=-0.167;DP=24;FS=4.675;MLEAC=1;MLEAF=0.500;MQ=41.12;MQRankSum=-0.500;QD=6.07;ReadPosRankSum=1.100;SOR=2.303	GT:AD:DP:GQ:PL	0/1:18,6:24:99:174,0,655
NOT_SCAFFOLDED_NGS_utg32026|quiver|pilon	9253	.	A	G	482.77	PASS	AC=1;AF=0.500;AN=2;BaseQRankSum=0.395;ClippingRankSum=-0.187;DP=31;FS=0.000;MLEAC=1;MLEAF=0.500;MQ=48.25;MQRankSum=-1.143;QD=15.57;ReadPosRankSum=1.476;SOR=0.495	GT:AD:DP:GQ:PL	0/1:16,14:30:99:511,0,514
NOT_SCAFFOLDED_NGS_utg32026|quiver|pilon	9289	.	G	C	579.77	PASS	AC=1;AF=0.500;AN=2;BaseQRankSum=0.290;ClippingRankSum=-0.063;DP=43;FS=0.000;MLEAC=1;MLEAF=0.500;MQ=53.31;MQRankSum=-3.135;QD=13.48;ReadPosRankSum=0.139;SOR=0.709	GT:AD:DP:GQ:PL	0/1:22,20:42:99:608,0,705
NOT_SCAFFOLDED_NGS_utg32026|quiver|pilon	9346	.	A	G	465.77	PASS	AC=1;AF=0.500;AN=2;BaseQRankSum=-0.568;ClippingRankSum=0.475;DP=45;FS=4.268;MLEAC=1;MLEAF=0.500;MQ=51.99;MQRankSum=-0.452;QD=10.35;ReadPosRankSum=0.776;SOR=0.689	GT:AD:DP:GQ:PL	0/1:27,18:45:99:494,0,879
NOT_SCAFFOLDED_NGS_utg32026|quiver|pilon	9684	.	T	TG	995.73	SnpCluster	AC=1;AF=0.500;AN=2;BaseQRankSum=0.133;ClippingRankSum=0.098;DP=59;FS=8.297;MLEAC=1;MLEAF=0.500;MQ=59.75;MQRankSum=4.973;QD=16.88;ReadPosRankSum=-1.414;SOR=1.938	GT:AD:DP:GQ:PL	0/1:27,26:53:99:1033,0,1067
NOT_SCAFFOLDED_NGS_utg32026|quiver|pilon	9687	.	G	GT	755.73	SnpCluster	AC=1;AF=0.500;AN=2;BaseQRankSum=-0.026;ClippingRankSum=0.476;DP=60;FS=4.042;MLEAC=1;MLEAF=0.500;MQ=59.40;MQRankSum=-2.034;QD=12.60;ReadPosRankSum=1.930;SOR=0.283	GT:AD:DP:GQ:PL	0/1:28,26:54:99:793,0,1126
NOT_SCAFFOLDED_NGS_utg32026|quiver|pilon	9692	.	G	A	1048.77	SnpCluster	AC=1;AF=0.500;AN=2;BaseQRankSum=-0.121;ClippingRankSum=-0.208;DP=54;FS=7.692;MLEAC=1;MLEAF=0.500;MQ=59.33;MQRankSum=2.958;QD=19.42;ReadPosRankSum=-0.900;SOR=1.714	GT:AD:DP:GQ:PL	0/1:27,27:54:99:1077,0,1042
NOT_SCAFFOLDED_NGS_utg32026|quiver|pilon	9730	.	G	T	692.77	PASS	AC=1;AF=0.500;AN=2;BaseQRankSum=-0.259;ClippingRankSum=-0.259;DP=48;FS=1.171;MLEAC=1;MLEAF=0.500;MQ=59.33;MQRankSum=-0.300;QD=14.43;ReadPosRankSum=-1.790;SOR=0.484	GT:AD:DP:GQ:PL	0/1:26,22:48:99:721,0,857
NOT_SCAFFOLDED_NGS_utg32026|quiver|pilon	10319	.	T	A	179.77	PASS	AC=1;AF=0.500;AN=2;BaseQRankSum=1.093;ClippingRankSum=0.660;DP=13;FS=9.890;MLEAC=1;MLEAF=0.500;MQ=42.60;MQRankSum=-1.954;QD=13.83;ReadPosRankSum=1.200;SOR=2.225	GT:AD:DP:GQ:PL	0/1:7,6:13:99:208,0,263
NOT_SCAFFOLDED_NGS_utg32026|quiver|pilon	10363	.	A	G	333.10	PASS	AC=1;AF=0.500;AN=2;BaseQRankSum=-0.474;ClippingRankSum=0.158;DP=11;FS=0.000;MLEAC=1;MLEAF=0.500;MQ=53.26;MQRankSum=1.423;QD=30.28;ReadPosRankSum=0.158;SOR=0.399	GT:AD:DP:GQ:PL	0/1:1,10:11:11:361,0,11
NOT_SCAFFOLDED_NGS_utg32026|quiver|pilon	10409	.	A	C	559.77	PASS	AC=1;AF=0.500;AN=2;BaseQRankSum=-0.615;ClippingRankSum=0.950;DP=19;FS=0.000;MLEAC=1;MLEAF=0.500;MQ=48.95;MQRankSum=1.621;QD=29.46;ReadPosRankSum=2.627;SOR=0.368	GT:AD:DP:GQ:PL	0/1:3,16:19:71:588,0,71
NOT_SCAFFOLDED_NGS_utg32026|quiver|pilon	10534	.	G	A	92.77	PASS	AC=1;AF=0.500;AN=2;BaseQRankSum=1.398;ClippingRankSum=-0.278;DP=11;FS=3.090;MLEAC=1;MLEAF=0.500;MQ=36.18;MQRankSum=-0.597;QD=8.43;ReadPosRankSum=0.278;SOR=0.078	GT:AD:DP:GQ:PL	0/1:7,4:11:99:121,0,251
NOT_SCAFFOLDED_NGS_utg32026|quiver|pilon	10601	.	T	TA	55.73	PASS	AC=1;AF=0.500;AN=2;BaseQRankSum=-0.423;ClippingRankSum=1.268;DP=13;FS=0.000;MLEAC=1;MLEAF=0.500;MQ=37.76;MQRankSum=-2.113;QD=4.29;ReadPosRankSum=0.761;SOR=0.124	GT:AD:DP:GQ:PL	0/1:10,3:13:93:93,0,423
NOT_SCAFFOLDED_NGS_utg32026|quiver|pilon	10621	.	A	G	74.77	PASS	AC=1;AF=0.500;AN=2;BaseQRankSum=-0.250;ClippingRankSum=1.050;DP=19;FS=0.000;MLEAC=1;MLEAF=0.500;MQ=43.66;MQRankSum=-2.250;QD=3.94;ReadPosRankSum=-0.250;SOR=0.527	GT:AD:DP:GQ:PL	0/1:15,4:19:99:103,0,515
NOT_SCAFFOLDED_NGS_utg32026|quiver|pilon	10688	.	T	C	34.77	LowQual	AC=1;AF=0.500;AN=2;BaseQRankSum=1.415;ClippingRankSum=0.137;DP=23;FS=6.397;MLEAC=1;MLEAF=0.500;MQ=56.11;MQRankSum=-2.510;QD=1.51;ReadPosRankSum=1.415;SOR=2.833	GT:AD:DP:GQ:PL	0/1:20,3:23:63:63,0,852
NOT_SCAFFOLDED_NGS_utg32026|quiver|pilon	10704	.	T	G	31.77	LowQD;LowQual	AC=1;AF=0.500;AN=2;BaseQRankSum=2.269;ClippingRankSum=-0.175;DP=24;FS=6.214;MLEAC=1;MLEAF=0.500;MQ=57.44;MQRankSum=-2.793;QD=1.32;ReadPosRankSum=-1.047;SOR=2.670	GT:AD:DP:GQ:PL	0/1:21,3:24:60:60,0,874
NOT_SCAFFOLDED_NGS_utg32026|quiver|pilon	10778	.	C	T	121.77	PASS	AC=1;AF=0.500;AN=2;BaseQRankSum=0.410;ClippingRankSum=-1.006;DP=23;FS=9.368;MLEAC=1;MLEAF=0.500;MQ=43.49;MQRankSum=-0.037;QD=5.29;ReadPosRankSum=-1.379;SOR=3.611	GT:AD:DP:GQ:PL	0/1:18,5:23:99:150,0,627
NOT_SCAFFOLDED_NGS_utg32026|quiver|pilon	10905	.	C	A	164.77	PASS	AC=1;AF=0.500;AN=2;BaseQRankSum=-0.488;ClippingRankSum=0.054;DP=16;FS=9.276;MLEAC=1;MLEAF=0.500;MQ=38.46;MQRankSum=-1.139;QD=10.30;ReadPosRankSum=0.922;SOR=1.061	GT:AD:DP:GQ:PL	0/1:10,6:16:99:193,0,361
NOT_SCAFFOLDED_NGS_utg32026|quiver|pilon	10969	.	G	GA	112.73	PASS	AC=1;AF=0.500;AN=2;BaseQRankSum=0.259;ClippingRankSum=0.467;DP=16;FS=6.154;MLEAC=1;MLEAF=0.500;MQ=39.25;MQRankSum=0.869;QD=7.05;ReadPosRankSum=1.378;SOR=2.236	GT:AD:DP:GQ:PL	0/1:6,6:12:99:150,0,179
NOT_SCAFFOLDED_NGS_utg32026|quiver|pilon	11017	.	G	A	235.77	PASS	AC=1;AF=0.500;AN=2;BaseQRankSum=-2.196;ClippingRankSum=1.220;DP=17;FS=1.957;MLEAC=1;MLEAF=0.500;MQ=53.90;MQRankSum=-1.220;QD=13.87;ReadPosRankSum=2.586;SOR=0.729	GT:AD:DP:GQ:PL	0/1:10,7:17:99:264,0,399
NOT_SCAFFOLDED_NGS_utg32026|quiver|pilon	11021	.	T	C	311.77	PASS	AC=1;AF=0.500;AN=2;BaseQRankSum=-1.992;ClippingRankSum=1.177;DP=18;FS=2.003;MLEAC=1;MLEAF=0.500;MQ=54.26;MQRankSum=-1.630;QD=17.32;ReadPosRankSum=2.808;SOR=0.669	GT:AD:DP:GQ:PL	0/1:11,7:18:99:340,0,435
NOT_SCAFFOLDED_NGS_utg32026|quiver|pilon	11029	.	T	C	308.77	PASS	AC=1;AF=0.500;AN=2;BaseQRankSum=-1.528;ClippingRankSum=0.959;DP=21;FS=1.719;MLEAC=1;MLEAF=0.500;MQ=55.12;MQRankSum=-0.604;QD=14.70;ReadPosRankSum=1.883;SOR=0.368	GT:AD:DP:GQ:PL	0/1:12,9:21:99:337,0,474
NOT_SCAFFOLDED_NGS_utg32026|quiver|pilon	11373	.	C	G	723.77	PASS	AC=2;AF=1.00;AN=2;DP=19;FS=0.000;MLEAC=2;MLEAF=1.00;MQ=58.57;QD=29.73;SOR=0.793	GT:AD:DP:GQ:PL	1/1:0,19:19:57:752,57,0
NOT_SCAFFOLDED_NGS_utg32026|quiver|pilon	11496	.	C	G	289.78	PASS	AC=2;AF=1.00;AN=2;DP=9;FS=0.000;MLEAC=2;MLEAF=1.00;MQ=41.00;QD=32.20;SOR=2.093	GT:AD:DP:GQ:PL	1/1:0,9:9:27:318,27,0
NOT_SCAFFOLDED_NGS_utg32026|quiver|pilon	11890	.	C	A	283.77	PASS	AC=1;AF=0.500;AN=2;BaseQRankSum=1.838;ClippingRankSum=0.158;DP=16;FS=0.000;MLEAC=1;MLEAF=0.500;MQ=39.55;MQRankSum=-1.418;QD=17.74;ReadPosRankSum=1.628;SOR=1.230	GT:AD:DP:GQ:PL	0/1:8,8:16:99:312,0,445
NOT_SCAFFOLDED_NGS_utg32026|quiver|pilon	11891	.	G	C	283.77	PASS	AC=1;AF=0.500;AN=2;BaseQRankSum=1.418;ClippingRankSum=-0.683;DP=16;FS=0.000;MLEAC=1;MLEAF=0.500;MQ=39.55;MQRankSum=-0.893;QD=17.74;ReadPosRankSum=1.523;SOR=1.230	GT:AD:DP:GQ:PL	0/1:8,8:16:99:312,0,445
NOT_SCAFFOLDED_NGS_utg32026|quiver|pilon	12387	.	G	C	71.77	PASS	AC=1;AF=0.500;AN=2;BaseQRankSum=1.276;ClippingRankSum=-0.614;DP=22;FS=18.402;MLEAC=1;MLEAF=0.500;MQ=49.55;MQRankSum=-2.599;QD=3.26;ReadPosRankSum=0.992;SOR=3.225	GT:AD:DP:GQ:PL	0/1:16,4:20:99:100,0,460
NOT_SCAFFOLDED_NGS_utg32026|quiver|pilon	12416	.	T	C	103.77	PASS	AC=1;AF=0.500;AN=2;BaseQRankSum=-0.227;ClippingRankSum=0.227;DP=16;FS=14.472;MLEAC=1;MLEAF=0.500;MQ=53.60;MQRankSum=-1.813;QD=6.49;ReadPosRankSum=1.133;SOR=1.847	GT:AD:DP:GQ:PL	0/1:11,5:16:99:132,0,340
NOT_SCAFFOLDED_NGS_utg32026|quiver|pilon	12652	.	G	A	230.84	PASS	AC=2;AF=1.00;AN=2;DP=6;FS=0.000;MLEAC=2;MLEAF=1.00;MQ=40.00;QD=29.98;SOR=3.912	GT:AD:DP:GQ:PL	1/1:0,6:6:18:259,18,0
NOT_SCAFFOLDED_NGS_utg32026|quiver|pilon	13576	.	A	AAAACC	263.73	PASS	AC=1;AF=0.500;AN=2;BaseQRankSum=-1.453;ClippingRankSum=0.851;DP=10;FS=6.532;MLEAC=1;MLEAF=0.500;MQ=55.19;MQRankSum=-0.336;QD=26.37;ReadPosRankSum=1.098;SOR=0.048	GT:AD:DP:GQ:PL	0/1:5,5:10:99:301,0,222
NOT_SCAFFOLDED_NGS_utg32026|quiver|pilon	13585	.	G	GC	263.73	PASS	AC=1;AF=0.500;AN=2;BaseQRankSum=-1.468;ClippingRankSum=-0.386;DP=14;FS=2.363;MLEAC=1;MLEAF=0.500;MQ=53.77;MQRankSum=0.865;QD=18.84;ReadPosRankSum=0.193;SOR=0.223	GT:AD:DP:GQ:PL	0/1:6,8:14:99:301,0,222
NOT_SCAFFOLDED_NGS_utg32026|quiver|pilon	13619	.	G	A	385.77	PASS	AC=1;AF=0.500;AN=2;BaseQRankSum=1.445;ClippingRankSum=-0.041;DP=19;FS=0.000;MLEAC=1;MLEAF=0.500;MQ=52.44;MQRankSum=1.362;QD=20.30;ReadPosRankSum=-0.537;SOR=0.760	GT:AD:DP:GQ:PL	0/1:8,11:19:99:414,0,303
NOT_SCAFFOLDED_NGS_utg32026|quiver|pilon	13621	.	C	CA	174.73	PASS	AC=1;AF=0.500;AN=2;BaseQRankSum=-2.106;ClippingRankSum=0.454;DP=19;FS=0.000;MLEAC=1;MLEAF=0.500;MQ=52.44;MQRankSum=-1.280;QD=9.20;ReadPosRankSum=-0.041;SOR=0.631	GT:AD:DP:GQ:PL	0/1:11,8:19:99:212,0,438
NOT_SCAFFOLDED_NGS_utg32026|quiver|pilon	13638	.	A	T	400.77	PASS	AC=1;AF=0.500;AN=2;BaseQRankSum=1.429;ClippingRankSum=0.286;DP=19;FS=0.000;MLEAC=1;MLEAF=0.500;MQ=49.34;MQRankSum=0.612;QD=21.09;ReadPosRankSum=0.612;SOR=0.527	GT:AD:DP:GQ:PL	0/1:9,10:19:99:429,0,342
NOT_SCAFFOLDED_NGS_utg32026|quiver|pilon	13662	.	C	T	128.77	PASS	AC=1;AF=0.500;AN=2;BaseQRankSum=1.531;ClippingRankSum=-1.164;DP=15;FS=6.368;MLEAC=1;MLEAF=0.500;MQ=45.75;MQRankSum=-2.878;QD=8.58;ReadPosRankSum=1.164;SOR=2.964	GT:AD:DP:GQ:PL	0/1:10,5:15:99:157,0,364
NOT_SCAFFOLDED_NGS_utg32026|quiver|pilon	18711	.	C	A	62.74	LowCoverage	AC=2;AF=1.00;AN=2;DP=2;FS=0.000;MLEAC=2;MLEAF=1.00;MQ=40.00;QD=31.37;SOR=2.303	GT:AD:DP:GQ:PL	1/1:0,2:2:6:90,6,0
NOT_SCAFFOLDED_NGS_utg32026|quiver|pilon	18721	.	T	A	62.74	LowCoverage	AC=2;AF=1.00;AN=2;DP=2;FS=0.000;MLEAC=2;MLEAF=1.00;MQ=40.00;QD=31.37;SOR=2.303	GT:AD:DP:GQ:PL	1/1:0,2:2:6:90,6,0
NOT_SCAFFOLDED_NGS_utg32026|quiver|pilon	20225	.	A	T	492.77	PASS	AC=1;AF=0.500;AN=2;BaseQRankSum=0.878;ClippingRankSum=-0.878;DP=58;FS=7.580;MLEAC=1;MLEAF=0.500;MQ=47.88;MQRankSum=-2.700;QD=8.50;ReadPosRankSum=-0.547;SOR=1.591	GT:AD:DP:GQ:PL	0/1:39,19:58:99:521,0,1226
NOT_SCAFFOLDED_NGS_utg32026|quiver|pilon	20399	.	C	T	139.77	PASS	AC=1;AF=0.500;AN=2;BaseQRankSum=0.414;ClippingRankSum=-0.223;DP=25;FS=1.850;MLEAC=1;MLEAF=0.500;MQ=50.24;MQRankSum=1.304;QD=5.59;ReadPosRankSum=-0.095;SOR=0.321	GT:AD:DP:GQ:PL	0/1:19,6:25:99:168,0,634
NOT_SCAFFOLDED_NGS_utg32026|quiver|pilon	20526	.	C	T	50.77	LowCoverage	AC=1;AF=0.500;AN=2;BaseQRankSum=0.736;ClippingRankSum=0.736;DP=3;FS=0.000;MLEAC=1;MLEAF=0.500;MQ=40.00;MQRankSum=-0.736;QD=16.92;ReadPosRankSum=-0.736;SOR=1.179	GT:AD:DP:GQ:PL	0/1:1,2:3:35:79,0,35
NOT_SCAFFOLDED_NGS_utg32026|quiver|pilon	21693	.	T	A	143.77	PASS	AC=1;AF=0.500;AN=2;BaseQRankSum=-0.830;ClippingRankSum=-0.461;DP=37;FS=1.541;MLEAC=1;MLEAF=0.500;MQ=51.81;MQRankSum=-3.782;QD=3.89;ReadPosRankSum=1.974;SOR=1.091	GT:AD:DP:GQ:PL	0/1:29,8:37:99:172,0,1035
NOT_SCAFFOLDED_NGS_utg32026|quiver|pilon	22053	.	A	G	45.77	LowQual	AC=1;AF=0.500;AN=2;BaseQRankSum=-0.423;ClippingRankSum=-1.437;DP=13;FS=6.368;MLEAC=1;MLEAF=0.500;MQ=41.42;MQRankSum=-1.437;QD=3.52;ReadPosRankSum=0.930;SOR=0.018	GT:AD:DP:GQ:PL	0/1:10,3:13:74:74,0,371
NOT_SCAFFOLDED_NGS_utg5153|quiver|pilon	30465	.	TAC	T	40.73	LowQual	AC=1;AF=0.500;AN=2;BaseQRankSum=-0.212;ClippingRankSum=1.061;DP=21;FS=0.000;MLEAC=1;MLEAF=0.500;MQ=60.00;MQRankSum=-1.202;QD=1.94;ReadPosRankSum=0.071;SOR=1.112	GT:AD:DP:GQ:PL	0/1:10,4:14:78:78,0,258
NOT_SCAFFOLDED_NGS_utg5153|quiver|pilon	92573	.	T	TG	114.87	PASS	AC=2;AF=1.00;AN=2;DP=8;FS=0.000;MLEAC=2;MLEAF=1.00;MQ=60.00;QD=14.36;SOR=1.981	GT:AD:DP:GQ:PL	1/1:0,5:5:15:152,15,0
NOT_SCAFFOLDED_NGS_utg5153|quiver|pilon	112101	.	A	AC	47.25	LowCoverage;LowQual	AC=2;AF=1.00;AN=2;DP=4;FS=0.000;MLEAC=2;MLEAF=1.00;MQ=65.19;QD=11.81;SOR=1.179	GT:AD:DP:GQ:PL	1/1:0,3:3:9:84,9,0
NOT_SCAFFOLDED_NGS_utg5153|quiver|pilon	119608	.	C	CT	96.87	PASS	AC=2;AF=1.00;AN=2;DP=8;FS=0.000;MLEAC=2;MLEAF=1.00;MQ=60.00;QD=12.11;SOR=1.022	GT:AD:DP:GQ:PL	1/1:0,5:5:15:134,15,0
NOT_SCAFFOLDED_NGS_utg6531|quiver|pilon	10823	.	C	CTGGT	316.75	PASS	AC=2;AF=1.00;AN=2;DP=14;FS=0.000;MLEAC=2;MLEAF=1.00;MQ=60.93;QD=22.62;SOR=2.833	GT:AD:DP:GQ:PL	1/1:0,8:8:24:354,24,0
NOT_SCAFFOLDED_NGS_utg10600|quiver|pilon	6058	.	TTC	T	61.73	PASS	AC=1;AF=0.500;AN=2;BaseQRankSum=0.729;ClippingRankSum=0.000;DP=16;FS=2.808;MLEAC=1;MLEAF=0.500;MQ=60.00;MQRankSum=0.361;QD=3.86;ReadPosRankSum=0.729;SOR=0.707	GT:AD:DP:GQ:PL	0/1:4,5:9:73:99,0,73
NOT_SCAFFOLDED_NGS_utg10600|quiver|pilon	39778	.	G	A	110.77	PASS	AC=1;AF=0.500;AN=2;BaseQRankSum=0.278;ClippingRankSum=0.000;DP=11;FS=0.000;MLEAC=1;MLEAF=0.500;MQ=35.21;MQRankSum=0.896;QD=10.07;ReadPosRankSum=0.896;SOR=0.330	GT:AD:DP:GQ:PL	0/1:7,4:11:99:139,0,187
HYBRID_SCAFFOLD_Super-Scaffold_1783|quiver|pilon	122493	.	AGT	A	43.73	LowQual	AC=1;AF=0.500;AN=2;BaseQRankSum=-0.608;ClippingRankSum=0.608;DP=25;FS=0.000;MLEAC=1;MLEAF=0.500;MQ=60.00;MQRankSum=1.095;QD=1.75;ReadPosRankSum=-0.608;SOR=0.693	GT:AD:DP:GQ:PL	0/1:19,4:23:81:81,0,628
HYBRID_SCAFFOLD_Super-Scaffold_1783|quiver|pilon	181058	.	GTC	G	45.25	LowQual	AC=2;AF=1.00;AN=2;DP=7;FS=0.000;MLEAC=2;MLEAF=1.00;MQ=58.97;QD=6.46;SOR=1.179	GT:AD:DP:GQ:PL	1/1:0,3:3:9:82,9,0
HYBRID_SCAFFOLD_Super-Scaffold_1783|quiver|pilon	196460	.	TAC	T	33.73	LowQD;LowQual	AC=1;AF=0.500;AN=2;BaseQRankSum=-1.929;ClippingRankSum=-1.466;DP=36;FS=3.041;MLEAC=1;MLEAF=0.500;MQ=59.84;MQRankSum=0.849;QD=0.94;ReadPosRankSum=-0.365;SOR=2.215	GT:AD:DP:GQ:PL	0/1:9,4:13:71:71,0,193
HYBRID_SCAFFOLD_Super-Scaffold_1783|quiver|pilon	205372	.	T	TC	93	LowCoverage	AC=2;AF=1.00;AN=2;DP=4;FS=0.000;MLEAC=2;MLEAF=1.00;MQ=57.85;QD=23.25;SOR=3.258	GT:AD:DP:GQ:PL	1/1:0,4:4:12:130,12,0
HYBRID_SCAFFOLD_Super-Scaffold_1783|quiver|pilon	241147	.	T	TTG	71.73	LowQD	AC=1;AF=0.500;AN=2;BaseQRankSum=0.684;ClippingRankSum=1.221;DP=65;FS=3.332;MLEAC=1;MLEAF=0.500;MQ=59.72;MQRankSum=0.684;QD=1.10;ReadPosRankSum=0.684;SOR=0.105	GT:AD:DP:GQ:PL	0/1:3,5:8:58:109,0,58
HYBRID_SCAFFOLD_Super-Scaffold_1783|quiver|pilon	257702	.	G	GAGGA	92	PASS	AC=2;AF=1.00;AN=2;DP=16;FS=0.000;MLEAC=2;MLEAF=1.00;MQ=57.37;QD=5.75;SOR=1.609	GT:AD:DP:GQ:PL	1/1:0,4:4:12:129,12,0
HYBRID_SCAFFOLD_Super-Scaffold_1783|quiver|pilon	286463	.	T	C	30.77	LowQual	AC=1;AF=0.500;AN=2;BaseQRankSum=-0.978;ClippingRankSum=0.382;DP=11;FS=0.000;MLEAC=1;MLEAF=0.500;MQ=60.00;MQRankSum=-0.382;QD=2.80;ReadPosRankSum=0.382;SOR=0.693	GT:AD:DP:GQ:PL	0/1:8,3:11:59:59,0,270
HYBRID_SCAFFOLD_Super-Scaffold_1783|quiver|pilon	385030	.	G	GGAA	101.94	PASS	AC=2;AF=1.00;AN=2;DP=9;FS=0.000;MLEAC=2;MLEAF=1.00;MQ=54.77;QD=11.33;SOR=1.609	GT:AD:DP:GQ:PL	1/1:0,4:4:13:139,13,0
HYBRID_SCAFFOLD_Super-Scaffold_1783|quiver|pilon	427183	.	C	G	56.77	PASS	AC=1;AF=0.500;AN=2;BaseQRankSum=0.289;ClippingRankSum=-0.289;DP=20;FS=0.000;MLEAC=1;MLEAF=0.500;MQ=36.54;MQRankSum=0.289;QD=2.84;ReadPosRankSum=-0.600;SOR=0.551	GT:AD:DP:GQ:PL	0/1:8,4:12:85:85,0,406
HYBRID_SCAFFOLD_Super-Scaffold_1783|quiver|pilon	427191	.	C	G	68.77	PASS	AC=1;AF=0.500;AN=2;BaseQRankSum=0.473;ClippingRankSum=-1.418;DP=24;FS=1.931;MLEAC=1;MLEAF=0.500;MQ=40.45;MQRankSum=1.418;QD=2.87;ReadPosRankSum=-3.098;SOR=0.346	GT:AD:DP:GQ:PL	0/1:8,8:16:97:97,0,400
HYBRID_SCAFFOLD_Super-Scaffold_1783|quiver|pilon	428027	.	GCA	G	71.73	PASS	AC=1;AF=0.500;AN=2;BaseQRankSum=-2.345;ClippingRankSum=0.455;DP=31;FS=2.399;MLEAC=1;MLEAF=0.500;MQ=60.00;MQRankSum=0.805;QD=2.31;ReadPosRankSum=1.435;SOR=0.180	GT:AD:DP:GQ:PL	0/1:17,6:23:99:109,0,443
HYBRID_SCAFFOLD_Super-Scaffold_1783|quiver|pilon	445118	.	GTC	G	44.37	LowQual	AC=2;AF=1.00;AN=2;BaseQRankSum=-0.736;ClippingRankSum=0.736;DP=18;FS=0.000;MLEAC=2;MLEAF=1.00;MQ=58.20;MQRankSum=-0.736;QD=2.46;ReadPosRankSum=-0.736;SOR=2.303	GT:AD:DP:GQ:PL	1/1:1,5:6:8:81,8,0
HYBRID_SCAFFOLD_Super-Scaffold_1783|quiver|pilon	493450	.	C	CGGAG	138	PASS	AC=2;AF=1.00;AN=2;DP=10;FS=0.000;MLEAC=2;MLEAF=1.00;MQ=59.58;QD=13.80;SOR=0.693	GT:AD:DP:GQ:PL	1/1:0,4:4:12:175,12,0
HYBRID_SCAFFOLD_Super-Scaffold_1783|quiver|pilon	508153	.	A	AGGTT	275.77	PASS	AC=2;AF=1.00;AN=2;DP=22;FS=0.000;MLEAC=2;MLEAF=1.00;MQ=58.64;QD=12.54;SOR=0.941	GT:AD:DP:GQ:PL	1/1:0,7:7:20:313,20,0
HYBRID_SCAFFOLD_Super-Scaffold_1783|quiver|pilon	517851	.	AAC	A	81.73	PASS	AC=1;AF=0.500;AN=2;BaseQRankSum=1.092;ClippingRankSum=0.817;DP=22;FS=2.480;MLEAC=1;MLEAF=0.500;MQ=60.00;MQRankSum=1.092;QD=3.72;ReadPosRankSum=-0.244;SOR=1.981	GT:AD:DP:GQ:PL	0/1:8,5:13:99:119,0,202
HYBRID_SCAFFOLD_Super-Scaffold_1783|quiver|pilon	532355	.	GAC	G	134.73	PASS	AC=1;AF=0.500;AN=2;BaseQRankSum=-1.379;ClippingRankSum=-1.412;DP=48;FS=1.726;MLEAC=1;MLEAF=0.500;MQ=57.81;MQRankSum=0.017;QD=2.81;ReadPosRankSum=0.053;SOR=0.320	GT:AD:DP:GQ:PL	0/1:26,11:37:99:172,0,674
HYBRID_SCAFFOLD_Super-Scaffold_1786|quiver|pilon	2492	.	C	A	31.86	LowCoverage;LowQual	AC=1;AF=0.500;AN=2;BaseQRankSum=-0.736;ClippingRankSum=0.736;DP=3;FS=0.000;MLEAC=1;MLEAF=0.500;MQ=26.97;MQRankSum=0.736;QD=10.62;ReadPosRankSum=0.736;SOR=1.179	GT:AD:DP:GQ:PL	0/1:1,2:3:17:60,0,17
HYBRID_SCAFFOLD_Super-Scaffold_1786|quiver|pilon	2528	.	G	T	62.74	LowCoverage	AC=2;AF=1.00;AN=2;DP=2;FS=0.000;MLEAC=2;MLEAF=1.00;MQ=29.50;QD=31.37;SOR=2.303	GT:AD:DP:GQ:PL	1/1:0,2:2:6:90,6,0
HYBRID_SCAFFOLD_Super-Scaffold_1786|quiver|pilon	2535	.	C	A	62.74	LowCoverage	AC=2;AF=1.00;AN=2;DP=2;FS=0.000;MLEAC=2;MLEAF=1.00;MQ=29.50;QD=31.37;SOR=2.303	GT:AD:DP:GQ:PL	1/1:0,2:2:6:90,6,0
HYBRID_SCAFFOLD_Super-Scaffold_1786|quiver|pilon	5598	.	A	C	46.77	LowQual	AC=1;AF=0.500;AN=2;BaseQRankSum=-1.270;ClippingRankSum=0.635;DP=20;FS=2.473;MLEAC=1;MLEAF=0.500;MQ=43.23;MQRankSum=-0.635;QD=2.34;ReadPosRankSum=1.376;SOR=1.022	GT:AD:DP:GQ:PL	0/1:17,3:20:75:75,0,1046
HYBRID_SCAFFOLD_Super-Scaffold_1786|quiver|pilon	5599	.	A	C	46.77	LowQual	AC=1;AF=0.500;AN=2;BaseQRankSum=-0.953;ClippingRankSum=-0.529;DP=20;FS=2.473;MLEAC=1;MLEAF=0.500;MQ=43.23;MQRankSum=-0.741;QD=2.34;ReadPosRankSum=1.376;SOR=1.022	GT:AD:DP:GQ:PL	0/1:17,3:20:75:75,0,1046
HYBRID_SCAFFOLD_Super-Scaffold_1786|quiver|pilon	64513	.	GAGAA	G	214.79	PASS	AC=2;AF=1.00;AN=2;DP=32;FS=0.000;MLEAC=2;MLEAF=1.00;MQ=56.33;QD=6.71;SOR=1.329	GT:AD:DP:GQ:PL	1/1:0,6:6:19:252,19,0
HYBRID_SCAFFOLD_Super-Scaffold_1786|quiver|pilon	92704	.	T	TC	90	PASS	AC=2;AF=1.00;AN=2;DP=6;FS=0.000;MLEAC=2;MLEAF=1.00;MQ=60.00;QD=15.00;SOR=0.693	GT:AD:DP:GQ:PL	1/1:0,4:4:12:127,12,0
HYBRID_SCAFFOLD_Super-Scaffold_1786|quiver|pilon	101572	.	CATCT	C	324.74	PASS	AC=2;AF=1.00;AN=2;DP=23;FS=0.000;MLEAC=2;MLEAF=1.00;MQ=60.00;QD=14.12;SOR=1.863	GT:AD:DP:GQ:PL	1/1:0,8:8:25:362,25,0
HYBRID_SCAFFOLD_Super-Scaffold_1786|quiver|pilon	137449	.	A	AAAT	48.70	LowQual	AC=2;AF=1.00;AN=2;DP=8;FS=0.000;MLEAC=2;MLEAF=1.00;MQ=60.00;QD=6.09;SOR=0.693	GT:AD:DP:GQ:PL	1/1:0,2:2:6:85,6,0
HYBRID_SCAFFOLD_Super-Scaffold_1786|quiver|pilon	158596	.	C	T	57.77	PASS	AC=1;AF=0.500;AN=2;BaseQRankSum=1.018;ClippingRankSum=0.492;DP=28;FS=17.927;MLEAC=1;MLEAF=0.500;MQ=42.47;MQRankSum=-0.492;QD=2.06;ReadPosRankSum=1.740;SOR=3.227	GT:AD:DP:GQ:PL	0/1:24,4:28:86:86,0,762
HYBRID_SCAFFOLD_Super-Scaffold_1786|quiver|pilon	177600	.	T	TGGAA	52.92	PASS	AC=2;AF=1.00;AN=2;DP=14;FS=0.000;MLEAC=2;MLEAF=1.00;MQ=57.10;QD=3.78;SOR=2.303	GT:AD:DP:GQ:PL	1/1:0,2:2:5:89,5,0
HYBRID_SCAFFOLD_Super-Scaffold_1786|quiver|pilon	220403	.	A	AT	37.25	LowQual	AC=2;AF=1.00;AN=2;DP=6;FS=0.000;MLEAC=2;MLEAF=1.00;MQ=60.00;QD=6.21;SOR=1.179	GT:AD:DP:GQ:PL	1/1:0,3:3:9:74,9,0
HYBRID_SCAFFOLD_Super-Scaffold_1786|quiver|pilon	275031	.	C	CA	62	PASS	AC=2;AF=1.00;AN=2;DP=9;FS=0.000;MLEAC=2;MLEAF=1.00;MQ=60.00;QD=6.89;SOR=3.258	GT:AD:DP:GQ:PL	1/1:0,4:4:12:99,12,0
HYBRID_SCAFFOLD_Super-Scaffold_1786|quiver|pilon	345994	.	T	TA	103.87	PASS	AC=2;AF=1.00;AN=2;DP=5;FS=0.000;MLEAC=2;MLEAF=1.00;MQ=60.00;QD=20.77;SOR=1.022	GT:AD:DP:GQ:PL	1/1:0,5:5:15:141,15,0
HYBRID_SCAFFOLD_Super-Scaffold_1786|quiver|pilon	452542	.	T	TC	56.25	LowCoverage	AC=2;AF=1.00;AN=2;DP=3;FS=0.000;MLEAC=2;MLEAF=1.00;MQ=47.61;QD=18.75;SOR=2.833	GT:AD:DP:GQ:PL	1/1:0,3:3:9:93,9,0
HYBRID_SCAFFOLD_Super-Scaffold_1787|quiver|pilon	20553	.	A	C	41.79	LowQual	AC=1;AF=0.500;AN=2;BaseQRankSum=-0.731;ClippingRankSum=-0.731;DP=5;FS=0.000;MLEAC=1;MLEAF=0.500;MQ=55.66;MQRankSum=0.731;QD=8.36;ReadPosRankSum=-0.731;SOR=0.223	GT:AD:DP:GQ:PL	0/1:1,4:5:23:70,0,23
HYBRID_SCAFFOLD_Super-Scaffold_1787|quiver|pilon	27592	.	CAG	C	44.73	LowQual	AC=1;AF=0.500;AN=2;BaseQRankSum=-0.365;ClippingRankSum=-0.633;DP=27;FS=0.000;MLEAC=1;MLEAF=0.500;MQ=58.83;MQRankSum=0.633;QD=1.66;ReadPosRankSum=-0.365;SOR=0.693	GT:AD:DP:GQ:PL	0/1:6,4:10:82:82,0,135
HYBRID_SCAFFOLD_Super-Scaffold_1787|quiver|pilon	95077	.	A	AAAC	221.82	PASS	AC=1;AF=0.500;AN=2;BaseQRankSum=0.747;ClippingRankSum=0.747;DP=19;FS=0.000;MLEAC=1;MLEAF=0.500;MQ=59.29;MQRankSum=0.747;QD=11.67;ReadPosRankSum=-0.747;SOR=0.330	GT:AD:DP:GQ:PL	0/1:1,7:8:17:259,0,17
HYBRID_SCAFFOLD_Super-Scaffold_1787|quiver|pilon	129371	.	A	AT	95.74	PASS	AC=1;AF=0.500;AN=2;BaseQRankSum=-1.067;ClippingRankSum=1.067;DP=14;FS=0.000;MLEAC=1;MLEAF=0.500;MQ=60.00;MQRankSum=0.572;QD=6.84;ReadPosRankSum=1.067;SOR=0.693	GT:AD:DP:GQ:PL	0/1:2,6:8:28:133,0,28
HYBRID_SCAFFOLD_Super-Scaffold_1787|quiver|pilon	143263	.	TA	T	525.73	PASS	AC=1;AF=0.500;AN=2;BaseQRankSum=-1.838;ClippingRankSum=0.167;DP=38;FS=1.463;MLEAC=1;MLEAF=0.500;MQ=59.85;MQRankSum=2.142;QD=13.84;ReadPosRankSum=-0.167;SOR=1.179	GT:AD:DP:GQ:PL	0/1:19,18:37:99:563,0,600
HYBRID_SCAFFOLD_Super-Scaffold_1787|quiver|pilon	143289	.	C	T	925.77	PASS	AC=1;AF=0.500;AN=2;BaseQRankSum=-1.461;ClippingRankSum=0.775;DP=43;FS=1.363;MLEAC=1;MLEAF=0.500;MQ=59.87;MQRankSum=-0.318;QD=21.53;ReadPosRankSum=-0.445;SOR=0.446	GT:AD:DP:GQ:PL	0/1:18,24:42:99:954,0,677
HYBRID_SCAFFOLD_Super-Scaffold_1787|quiver|pilon	143295	.	A	C	922.77	PASS	AC=1;AF=0.500;AN=2;BaseQRankSum=-1.334;ClippingRankSum=0.114;DP=43;FS=0.000;MLEAC=1;MLEAF=0.500;MQ=59.87;MQRankSum=-0.445;QD=21.46;ReadPosRankSum=-0.165;SOR=0.657	GT:AD:DP:GQ:PL	0/1:18,24:42:99:951,0,716
HYBRID_SCAFFOLD_Super-Scaffold_1787|quiver|pilon	143311	.	A	G	777.77	PASS	AC=1;AF=0.500;AN=2;BaseQRankSum=1.010;ClippingRankSum=-0.376;DP=45;FS=0.000;MLEAC=1;MLEAF=0.500;MQ=59.87;MQRankSum=1.645;QD=17.28;ReadPosRankSum=2.232;SOR=0.560	GT:AD:DP:GQ:PL	0/1:23,21:44:99:806,0,902
HYBRID_SCAFFOLD_Super-Scaffold_1787|quiver|pilon	143320	.	G	A	785.77	PASS	AC=1;AF=0.500;AN=2;BaseQRankSum=-0.057;ClippingRankSum=0.057;DP=46;FS=1.154;MLEAC=1;MLEAF=0.500;MQ=59.88;MQRankSum=-0.011;QD=17.08;ReadPosRankSum=1.828;SOR=0.483	GT:AD:DP:GQ:PL	0/1:23,22:45:99:814,0,878
HYBRID_SCAFFOLD_Super-Scaffold_1787|quiver|pilon	143332	.	G	T	626.77	PASS	AC=1;AF=0.500;AN=2;BaseQRankSum=-1.649;ClippingRankSum=-0.181;DP=49;FS=0.000;MLEAC=1;MLEAF=0.500;MQ=59.88;MQRankSum=1.011;QD=12.79;ReadPosRankSum=1.032;SOR=0.610	GT:AD:DP:GQ:PL	0/1:23,24:47:99:655,0,730
HYBRID_SCAFFOLD_Super-Scaffold_1787|quiver|pilon	143385	.	C	G	790.77	PASS	AC=1;AF=0.500;AN=2;BaseQRankSum=1.270;ClippingRankSum=0.770;DP=51;FS=0.000;MLEAC=1;MLEAF=0.500;MQ=60.00;MQRankSum=1.310;QD=15.51;ReadPosRankSum=0.630;SOR=0.760	GT:AD:DP:GQ:PL	0/1:24,25:49:99:819,0,775
HYBRID_SCAFFOLD_Super-Scaffold_1787|quiver|pilon	143417	.	G	A	655.77	PASS	AC=1;AF=0.500;AN=2;BaseQRankSum=1.382;ClippingRankSum=-0.240;DP=47;FS=0.000;MLEAC=1;MLEAF=0.500;MQ=60.00;MQRankSum=0.308;QD=13.95;ReadPosRankSum=0.720;SOR=0.807	GT:AD:DP:GQ:PL	0/1:25,20:45:99:684,0,762
HYBRID_SCAFFOLD_Super-Scaffold_1787|quiver|pilon	143496	.	C	T	423.77	PASS	AC=1;AF=0.500;AN=2;BaseQRankSum=1.316;ClippingRankSum=-0.257;DP=38;FS=13.729;MLEAC=1;MLEAF=0.500;MQ=60.00;MQRankSum=-0.348;QD=11.15;ReadPosRankSum=0.681;SOR=1.633	GT:AD:DP:GQ:PL	0/1:24,14:38:99:452,0,878
HYBRID_SCAFFOLD_Super-Scaffold_1787|quiver|pilon	143516	.	A	T	316.77	PASS	AC=1;AF=0.500;AN=2;BaseQRankSum=2.151;ClippingRankSum=-0.242;DP=40;FS=3.287;MLEAC=1;MLEAF=0.500;MQ=60.00;MQRankSum=1.090;QD=7.92;ReadPosRankSum=0.969;SOR=0.269	GT:AD:DP:GQ:PL	0/1:29,11:40:99:345,0,970
HYBRID_SCAFFOLD_Super-Scaffold_1787|quiver|pilon	143617	.	T	C	1278.77	PASS	AC=1;AF=0.500;AN=2;BaseQRankSum=0.340;ClippingRankSum=0.381;DP=64;FS=3.585;MLEAC=1;MLEAF=0.500;MQ=60.00;MQRankSum=0.492;QD=19.98;ReadPosRankSum=1.532;SOR=0.330	GT:AD:DP:GQ:PL	0/1:24,40:64:99:1307,0,729
HYBRID_SCAFFOLD_Super-Scaffold_1787|quiver|pilon	143642	.	G	T	1704.77	PASS	AC=1;AF=0.500;AN=2;BaseQRankSum=-1.801;ClippingRankSum=1.844;DP=63;FS=3.663;MLEAC=1;MLEAF=0.500;MQ=60.00;MQRankSum=0.401;QD=27.06;ReadPosRankSum=0.984;SOR=0.709	GT:AD:DP:GQ:PL	0/1:21,42:63:99:1733,0,718
HYBRID_SCAFFOLD_Super-Scaffold_1787|quiver|pilon	143644	.	G	GA	452.73	PASS	AC=1;AF=0.500;AN=2;BaseQRankSum=1.763;ClippingRankSum=0.324;DP=63;FS=0.000;MLEAC=1;MLEAF=0.500;MQ=60.00;MQRankSum=0.324;QD=7.19;ReadPosRankSum=0.134;SOR=0.569	GT:AD:DP:GQ:PL	0/1:43,18:61:99:490,0,1742
HYBRID_SCAFFOLD_Super-Scaffold_1787|quiver|pilon	143658	.	G	A	1230.77	PASS	AC=1;AF=0.500;AN=2;BaseQRankSum=0.990;ClippingRankSum=-0.585;DP=62;FS=0.000;MLEAC=1;MLEAF=0.500;MQ=60.00;MQRankSum=0.238;QD=19.85;ReadPosRankSum=1.120;SOR=0.676	GT:AD:DP:GQ:PL	0/1:24,38:62:99:1259,0,661
HYBRID_SCAFFOLD_Super-Scaffold_1787|quiver|pilon	143710	.	G	A	964.77	SnpCluster	AC=1;AF=0.500;AN=2;BaseQRankSum=-0.213;ClippingRankSum=1.256;DP=44;FS=0.000;MLEAC=1;MLEAF=0.500;MQ=60.00;MQRankSum=1.137;QD=21.93;ReadPosRankSum=2.132;SOR=0.880	GT:AD:DP:GQ:PL	0/1:19,25:44:99:993,0,713
HYBRID_SCAFFOLD_Super-Scaffold_1787|quiver|pilon	143714	.	T	A	964.77	SnpCluster	AC=1;AF=0.500;AN=2;BaseQRankSum=-1.635;ClippingRankSum=0.142;DP=44;FS=0.000;MLEAC=1;MLEAF=0.500;MQ=60.00;MQRankSum=-0.308;QD=21.93;ReadPosRankSum=2.061;SOR=0.880	GT:AD:DP:GQ:PL	0/1:19,25:44:99:993,0,723
HYBRID_SCAFFOLD_Super-Scaffold_1787|quiver|pilon	143719	.	A	C	967.77	SnpCluster	AC=1;AF=0.500;AN=2;BaseQRankSum=0.948;ClippingRankSum=-2.076;DP=42;FS=1.321;MLEAC=1;MLEAF=0.500;MQ=60.00;MQRankSum=-1.281;QD=23.04;ReadPosRankSum=2.229;SOR=1.071	GT:AD:DP:GQ:PL	0/1:17,25:42:99:996,0,681
HYBRID_SCAFFOLD_Super-Scaffold_1787|quiver|pilon	143767	.	G	A	329.77	PASS	AC=1;AF=0.500;AN=2;BaseQRankSum=-2.862;ClippingRankSum=-0.339;DP=23;FS=6.569;MLEAC=1;MLEAF=0.500;MQ=60.00;MQRankSum=-0.831;QD=14.34;ReadPosRankSum=-1.693;SOR=1.289	GT:AD:DP:GQ:PL	0/1:11,12:23:99:358,0,400
HYBRID_SCAFFOLD_Super-Scaffold_1787|quiver|pilon	143778	.	T	C	263.77	PASS	AC=1;AF=0.500;AN=2;BaseQRankSum=0.988;ClippingRankSum=-0.760;DP=20;FS=10.349;MLEAC=1;MLEAF=0.500;MQ=60.00;MQRankSum=-0.152;QD=13.19;ReadPosRankSum=-1.292;SOR=2.015	GT:AD:DP:GQ:PL	0/1:11,9:20:99:292,0,387
HYBRID_SCAFFOLD_Super-Scaffold_1787|quiver|pilon	143834	.	G	T	358.77	PASS	AC=1;AF=0.500;AN=2;BaseQRankSum=2.493;ClippingRankSum=-0.047;DP=28;FS=1.520;MLEAC=1;MLEAF=0.500;MQ=60.00;MQRankSum=-0.141;QD=12.81;ReadPosRankSum=-1.035;SOR=1.123	GT:AD:DP:GQ:PL	0/1:17,11:28:99:387,0,522
HYBRID_SCAFFOLD_Super-Scaffold_1787|quiver|pilon	152705	.	A	AG	58.73	PASS	AC=1;AF=0.500;AN=2;BaseQRankSum=1.380;ClippingRankSum=0.720;DP=8;FS=4.771;MLEAC=1;MLEAF=0.500;MQ=60.00;MQRankSum=0.720;QD=7.34;ReadPosRankSum=0.720;SOR=3.258	GT:AD:DP:GQ:PL	0/1:2,4:6:39:96,0,39
HYBRID_SCAFFOLD_Super-Scaffold_1787|quiver|pilon	232851	.	G	A	98.77	PASS	AC=1;AF=0.500;AN=2;BaseQRankSum=-2.950;ClippingRankSum=0.140;DP=18;FS=4.634;MLEAC=1;MLEAF=0.500;MQ=42.22;MQRankSum=-0.140;QD=5.49;ReadPosRankSum=-1.171;SOR=0.148	GT:AD:DP:GQ:PL	0/1:12,6:18:99:127,0,442
HYBRID_SCAFFOLD_Super-Scaffold_1787|quiver|pilon	232950	.	C	G	37.77	LowQual	AC=1;AF=0.500;AN=2;BaseQRankSum=-1.067;ClippingRankSum=0.000;DP=8;FS=0.000;MLEAC=1;MLEAF=0.500;MQ=44.23;MQRankSum=-1.067;QD=4.72;ReadPosRankSum=-1.067;SOR=1.445	GT:AD:DP:GQ:PL	0/1:6,2:8:66:66,0,246
HYBRID_SCAFFOLD_Super-Scaffold_1787|quiver|pilon	232966	.	T	C	37.77	LowQual	AC=1;AF=0.500;AN=2;BaseQRankSum=-0.572;ClippingRankSum=0.572;DP=8;FS=0.000;MLEAC=1;MLEAF=0.500;MQ=44.23;MQRankSum=-1.067;QD=4.72;ReadPosRankSum=-1.589;SOR=1.445	GT:AD:DP:GQ:PL	0/1:6,2:8:66:66,0,246
HYBRID_SCAFFOLD_Super-Scaffold_1787|quiver|pilon	258098	.	A	AT	94	LowCoverage	AC=2;AF=1.00;AN=2;DP=4;FS=0.000;MLEAC=2;MLEAF=1.00;MQ=36.78;QD=23.50;SOR=3.258	GT:AD:DP:GQ:PL	1/1:0,4:4:12:131,12,0
HYBRID_SCAFFOLD_Super-Scaffold_1787|quiver|pilon	263252	.	C	T	43.77	LowQD;LowQual	AC=1;AF=0.500;AN=2;BaseQRankSum=0.731;ClippingRankSum=-0.495;DP=35;FS=12.441;MLEAC=1;MLEAF=0.500;MQ=42.80;MQRankSum=-3.559;QD=1.25;ReadPosRankSum=1.202;SOR=3.611	GT:AD:DP:GQ:PL	0/1:30,5:35:72:72,0,1062
HYBRID_SCAFFOLD_Super-Scaffold_1787|quiver|pilon	263280	.	T	C	46.77	LowQD;LowQual	AC=1;AF=0.500;AN=2;BaseQRankSum=0.486;ClippingRankSum=0.486;DP=34;FS=13.326;MLEAC=1;MLEAF=0.500;MQ=47.74;MQRankSum=-3.550;QD=1.38;ReadPosRankSum=0.486;SOR=3.602	GT:AD:DP:GQ:PL	0/1:29,5:34:75:75,0,1031
HYBRID_SCAFFOLD_Super-Scaffold_1787|quiver|pilon	263353	.	G	A	46.77	LowQD;LowQual	AC=1;AF=0.500;AN=2;BaseQRankSum=0.078;ClippingRankSum=-0.804;DP=35;FS=13.424;MLEAC=1;MLEAF=0.500;MQ=49.60;MQRankSum=-2.463;QD=1.34;ReadPosRankSum=0.752;SOR=3.240	GT:AD:DP:GQ:PL	0/1:31,4:35:75:75,0,1290
HYBRID_SCAFFOLD_Super-Scaffold_1787|quiver|pilon	263356	.	G	T	46.77	LowQD;LowQual	AC=1;AF=0.500;AN=2;BaseQRankSum=0.804;ClippingRankSum=0.493;DP=35;FS=13.424;MLEAC=1;MLEAF=0.500;MQ=49.60;MQRankSum=-2.566;QD=1.34;ReadPosRankSum=0.804;SOR=3.240	GT:AD:DP:GQ:PL	0/1:31,4:35:75:75,0,1290
HYBRID_SCAFFOLD_Super-Scaffold_1787|quiver|pilon	263415	.	T	C	34.77	LowQD;LowQual	AC=1;AF=0.500;AN=2;BaseQRankSum=-0.302;ClippingRankSum=0.691;DP=38;FS=8.678;MLEAC=1;MLEAF=0.500;MQ=41.49;MQRankSum=-3.196;QD=0.91;ReadPosRankSum=-1.296;SOR=3.278	GT:AD:DP:GQ:PL	0/1:33,5:38:63:63,0,1122
HYBRID_SCAFFOLD_Super-Scaffold_1787|quiver|pilon	276929	.	AAC	A	30.73	LowQual	AC=1;AF=0.500;AN=2;BaseQRankSum=0.248;ClippingRankSum=0.248;DP=14;FS=2.808;MLEAC=1;MLEAF=0.500;MQ=60.00;MQRankSum=0.248;QD=2.20;ReadPosRankSum=-0.573;SOR=0.959	GT:AD:DP:GQ:PL	0/1:6,3:9:68:68,0,154
HYBRID_SCAFFOLD_Super-Scaffold_1787|quiver|pilon	306010	.	T	A	36.77	LowQual	AC=1;AF=0.500;AN=2;BaseQRankSum=1.722;ClippingRankSum=-1.339;DP=22;FS=2.817;MLEAC=1;MLEAF=0.500;MQ=55.35;MQRankSum=-2.583;QD=1.67;ReadPosRankSum=-1.339;SOR=1.954	GT:AD:DP:GQ:PL	0/1:19,3:22:65:65,0,633
HYBRID_SCAFFOLD_Super-Scaffold_1787|quiver|pilon	306053	.	C	T	80.77	PASS	AC=1;AF=0.500;AN=2;BaseQRankSum=0.218;ClippingRankSum=0.218;DP=27;FS=13.278;MLEAC=1;MLEAF=0.500;MQ=48.63;MQRankSum=-2.715;QD=2.99;ReadPosRankSum=0.843;SOR=3.603	GT:AD:DP:GQ:PL	0/1:22,5:27:99:109,0,672
HYBRID_SCAFFOLD_Super-Scaffold_1787|quiver|pilon	306115	.	G	A	127.77	PASS	AC=1;AF=0.500;AN=2;BaseQRankSum=-1.410;ClippingRankSum=-0.940;DP=22;FS=9.379;MLEAC=1;MLEAF=0.500;MQ=41.37;MQRankSum=-1.489;QD=5.81;ReadPosRankSum=1.645;SOR=3.407	GT:AD:DP:GQ:PL	0/1:17,5:22:99:156,0,727
HYBRID_SCAFFOLD_Super-Scaffold_1787|quiver|pilon	306120	.	G	T	124.77	PASS	AC=1;AF=0.500;AN=2;BaseQRankSum=-0.410;ClippingRankSum=-0.708;DP=23;FS=9.368;MLEAC=1;MLEAF=0.500;MQ=41.31;MQRankSum=-2.646;QD=5.42;ReadPosRankSum=2.199;SOR=3.611	GT:AD:DP:GQ:PL	0/1:18,5:23:99:153,0,763
HYBRID_SCAFFOLD_Super-Scaffold_1787|quiver|pilon	306171	.	G	A	37.77	LowQual	AC=1;AF=0.500;AN=2;BaseQRankSum=0.727;ClippingRankSum=-0.727;DP=19;FS=6.419;MLEAC=1;MLEAF=0.500;MQ=43.77;MQRankSum=0.056;QD=1.99;ReadPosRankSum=-1.286;SOR=2.833	GT:AD:DP:GQ:PL	0/1:16,3:19:66:66,0,594
HYBRID_SCAFFOLD_Super-Scaffold_1787|quiver|pilon	335071	.	ATG	A	108.73	PASS	AC=1;AF=0.500;AN=2;BaseQRankSum=-1.128;ClippingRankSum=0.352;DP=36;FS=2.483;MLEAC=1;MLEAF=0.500;MQ=60.00;MQRankSum=0.282;QD=3.02;ReadPosRankSum=0.352;SOR=0.169	GT:AD:DP:GQ:PL	0/1:15,7:22:99:146,0,352
HYBRID_SCAFFOLD_Super-Scaffold_1787|quiver|pilon	357700	.	A	AAAAG	186.87	PASS	AC=2;AF=1.00;AN=2;DP=16;FS=0.000;MLEAC=2;MLEAF=1.00;MQ=57.56;QD=11.68;SOR=1.981	GT:AD:DP:GQ:PL	1/1:0,5:5:15:224,15,0
HYBRID_SCAFFOLD_Super-Scaffold_1787|quiver|pilon	371586	.	T	TG	48.25	LowCoverage;LowQual	AC=2;AF=1.00;AN=2;DP=4;FS=0.000;MLEAC=2;MLEAF=1.00;MQ=60.00;QD=12.06;SOR=1.179	GT:AD:DP:GQ:PL	1/1:0,3:3:9:85,9,0
HYBRID_SCAFFOLD_Super-Scaffold_1787|quiver|pilon	394382	.	AC	A	79.73	PASS	AC=1;AF=0.500;AN=2;BaseQRankSum=-2.750;ClippingRankSum=-0.750;DP=26;FS=0.000;MLEAC=1;MLEAF=0.500;MQ=43.45;MQRankSum=0.150;QD=3.07;ReadPosRankSum=0.150;SOR=0.399	GT:AD:DP:GQ:PL	0/1:15,4:19:99:117,0,771
HYBRID_SCAFFOLD_Super-Scaffold_1787|quiver|pilon	394397	.	G	C	85.77	PASS	AC=1;AF=0.500;AN=2;BaseQRankSum=-2.553;ClippingRankSum=1.567;DP=29;FS=0.000;MLEAC=1;MLEAF=0.500;MQ=45.28;MQRankSum=0.134;QD=2.96;ReadPosRankSum=0.493;SOR=0.425	GT:AD:DP:GQ:PL	0/1:17,4:21:99:114,0,814
HYBRID_SCAFFOLD_Super-Scaffold_1787|quiver|pilon	394674	.	T	G	85.77	PASS	AC=1;AF=0.500;AN=2;BaseQRankSum=-1.830;ClippingRankSum=1.575;DP=22;FS=2.103;MLEAC=1;MLEAF=0.500;MQ=45.44;MQRankSum=-1.660;QD=3.90;ReadPosRankSum=0.383;SOR=1.302	GT:AD:DP:GQ:PL	0/1:18,4:22:99:114,0,1244
HYBRID_SCAFFOLD_Super-Scaffold_1787|quiver|pilon	394684	.	A	C	79.77	PASS	AC=1;AF=0.500;AN=2;BaseQRankSum=-0.891;ClippingRankSum=0.116;DP=24;FS=2.246;MLEAC=1;MLEAF=0.500;MQ=45.01;MQRankSum=-1.820;QD=3.32;ReadPosRankSum=1.046;SOR=1.609	GT:AD:DP:GQ:PL	0/1:20,4:24:99:108,0,1289
HYBRID_SCAFFOLD_Super-Scaffold_1787|quiver|pilon	415022	.	G	GA	70	PASS	AC=2;AF=1.00;AN=2;DP=6;FS=0.000;MLEAC=2;MLEAF=1.00;MQ=57.64;QD=11.67;SOR=1.609	GT:AD:DP:GQ:PL	1/1:0,4:4:12:107,12,0
HYBRID_SCAFFOLD_Super-Scaffold_1787|quiver|pilon	450903	.	A	AC	78	PASS	AC=2;AF=1.00;AN=2;DP=7;FS=0.000;MLEAC=2;MLEAF=1.00;MQ=60.00;QD=11.14;SOR=3.258	GT:AD:DP:GQ:PL	1/1:0,4:4:12:115,12,0
HYBRID_SCAFFOLD_Super-Scaffold_1787|quiver|pilon	475722	.	GGT	G	35.73	LowQual	AC=1;AF=0.500;AN=2;BaseQRankSum=0.988;ClippingRankSum=0.406;DP=11;FS=0.000;MLEAC=1;MLEAF=0.500;MQ=60.00;MQRankSum=-0.406;QD=3.25;ReadPosRankSum=-0.406;SOR=0.693	GT:AD:DP:GQ:PL	0/1:3,3:6:67:73,0,67
HYBRID_SCAFFOLD_Super-Scaffold_1787|quiver|pilon	488553	.	CT	C	41.25	LowQual	AC=2;AF=1.00;AN=2;DP=6;FS=0.000;MLEAC=2;MLEAF=1.00;MQ=60.00;QD=6.87;SOR=1.179	GT:AD:DP:GQ:PL	1/1:0,3:3:9:78,9,0
HYBRID_SCAFFOLD_Super-Scaffold_1787|quiver|pilon	503170	.	TTTTG	T	37.73	LowQual	AC=1;AF=0.500;AN=2;BaseQRankSum=-1.231;ClippingRankSum=0.358;DP=9;FS=0.000;MLEAC=1;MLEAF=0.500;MQ=60.00;MQRankSum=-1.231;QD=4.19;ReadPosRankSum=-1.231;SOR=0.368	GT:AD:DP:GQ:PL	0/1:3,2:5:75:75,0,138
HYBRID_SCAFFOLD_Super-Scaffold_1787|quiver|pilon	505890	.	TAC	T	98.87	PASS	AC=2;AF=1.00;AN=2;DP=6;FS=0.000;MLEAC=2;MLEAF=1.00;MQ=60.00;QD=16.48;SOR=1.022	GT:AD:DP:GQ:PL	1/1:0,5:5:15:136,15,0
HYBRID_SCAFFOLD_Super-Scaffold_1787|quiver|pilon	541479	.	T	TA	43.25	LowQual	AC=2;AF=1.00;AN=2;DP=5;FS=0.000;MLEAC=2;MLEAF=1.00;MQ=60.00;QD=8.65;SOR=2.833	GT:AD:DP:GQ:PL	1/1:0,3:3:9:80,9,0
HYBRID_SCAFFOLD_Super-Scaffold_1787|quiver|pilon	543454	.	G	GT	107.87	PASS	AC=2;AF=1.00;AN=2;DP=5;FS=0.000;MLEAC=2;MLEAF=1.00;MQ=60.00;QD=21.57;SOR=1.981	GT:AD:DP:GQ:PL	1/1:0,5:5:15:145,15,0
HYBRID_SCAFFOLD_Super-Scaffold_1787|quiver|pilon	554164	.	GCT	G	64.73	PASS	AC=1;AF=0.500;AN=2;BaseQRankSum=-0.888;ClippingRankSum=1.173;DP=27;FS=0.000;MLEAC=1;MLEAF=0.500;MQ=39.38;MQRankSum=-2.665;QD=2.40;ReadPosRankSum=0.037;SOR=0.540	GT:AD:DP:GQ:PL	0/1:22,4:26:99:102,0,912
HYBRID_SCAFFOLD_Super-Scaffold_1787|quiver|pilon	554173	.	A	G	73.77	PASS	AC=1;AF=0.500;AN=2;BaseQRankSum=2.096;ClippingRankSum=1.102;DP=26;FS=0.000;MLEAC=1;MLEAF=0.500;MQ=38.65;MQRankSum=-2.594;QD=2.84;ReadPosRankSum=0.746;SOR=0.540	GT:AD:DP:GQ:PL	0/1:22,4:26:99:102,0,912
HYBRID_SCAFFOLD_Super-Scaffold_1787|quiver|pilon	554787	.	G	T	31.77	LowQual	AC=1;AF=0.500;AN=2;BaseQRankSum=-2.855;ClippingRankSum=1.003;DP=13;FS=0.000;MLEAC=1;MLEAF=0.500;MQ=40.40;MQRankSum=-2.855;QD=2.44;ReadPosRankSum=1.003;SOR=0.283	GT:AD:DP:GQ:PL	0/1:9,4:13:60:60,0,326
HYBRID_SCAFFOLD_Super-Scaffold_1787|quiver|pilon	715725	.	G	GA	50.25	PASS	AC=2;AF=1.00;AN=2;DP=5;FS=0.000;MLEAC=2;MLEAF=1.00;MQ=50.20;QD=10.05;SOR=1.179	GT:AD:DP:GQ:PL	1/1:0,3:3:9:87,9,0
HYBRID_SCAFFOLD_Super-Scaffold_1787|quiver|pilon	813029	.	GCACA	G	80.73	PASS	AC=1;AF=0.500;AN=2;BaseQRankSum=-0.406;ClippingRankSum=-0.406;DP=13;FS=0.000;MLEAC=1;MLEAF=0.500;MQ=55.89;MQRankSum=0.406;QD=6.21;ReadPosRankSum=0.406;SOR=0.693	GT:AD:DP:GQ:PL	0/1:3,3:6:84:118,0,84
HYBRID_SCAFFOLD_Super-Scaffold_1787|quiver|pilon	819535	.	CT	C	50.73	PASS	AC=1;AF=0.500;AN=2;BaseQRankSum=2.021;ClippingRankSum=-1.041;DP=20;FS=2.363;MLEAC=1;MLEAF=0.500;MQ=60.00;MQRankSum=0.061;QD=2.54;ReadPosRankSum=0.667;SOR=1.981	GT:AD:DP:GQ:PL	0/1:10,5:15:88:88,0,211
HYBRID_SCAFFOLD_Super-Scaffold_1787|quiver|pilon	840329	.	C	CAACA	265.77	PASS	AC=2;AF=1.00;AN=2;DP=18;FS=0.000;MLEAC=2;MLEAF=1.00;MQ=61.19;QD=14.77;SOR=0.941	GT:AD:DP:GQ:PL	1/1:0,7:7:20:303,20,0
HYBRID_SCAFFOLD_Super-Scaffold_1787|quiver|pilon	860842	.	C	CATCT	305.75	PASS	AC=2;AF=1.00;AN=2;DP=26;FS=0.000;MLEAC=2;MLEAF=1.00;MQ=52.64;QD=11.76;SOR=1.863	GT:AD:DP:GQ:PL	1/1:0,8:8:23:343,23,0
HYBRID_SCAFFOLD_Super-Scaffold_1787|quiver|pilon	941463	.	A	G	51.77	PASS	AC=1;AF=0.500;AN=2;BaseQRankSum=-0.705;ClippingRankSum=0.000;DP=27;FS=14.052;MLEAC=1;MLEAF=0.500;MQ=53.56;MQRankSum=-1.724;QD=1.92;ReadPosRankSum=-0.470;SOR=1.853	GT:AD:DP:GQ:PL	0/1:17,5:22:80:80,0,516
HYBRID_SCAFFOLD_Super-Scaffold_1787|quiver|pilon	942209	.	T	A	50.77	PASS	AC=1;AF=0.500;AN=2;BaseQRankSum=1.297;ClippingRankSum=0.185;DP=25;FS=9.048;MLEAC=1;MLEAF=0.500;MQ=50.86;MQRankSum=-3.076;QD=2.03;ReadPosRankSum=1.520;SOR=3.091	GT:AD:DP:GQ:PL	0/1:21,4:25:79:79,0,645
HYBRID_SCAFFOLD_Super-Scaffold_1787|quiver|pilon	942220	.	C	T	76.77	PASS	AC=1;AF=0.500;AN=2;BaseQRankSum=2.113;ClippingRankSum=-0.111;DP=25;FS=9.779;MLEAC=1;MLEAF=0.500;MQ=50.68;MQRankSum=-2.187;QD=3.07;ReadPosRankSum=1.816;SOR=3.252	GT:AD:DP:GQ:PL	0/1:21,4:25:99:105,0,859
HYBRID_SCAFFOLD_Super-Scaffold_1787|quiver|pilon	942224	.	A	T	79.77	PASS	AC=1;AF=0.500;AN=2;BaseQRankSum=0.736;ClippingRankSum=1.201;DP=24;FS=10.073;MLEAC=1;MLEAF=0.500;MQ=50.25;MQRankSum=-2.363;QD=3.32;ReadPosRankSum=1.743;SOR=3.246	GT:AD:DP:GQ:PL	0/1:20,4:24:99:108,0,828
HYBRID_SCAFFOLD_Super-Scaffold_1787|quiver|pilon	942303	.	AC	A	67.73	PASS	AC=1;AF=0.500;AN=2;BaseQRankSum=1.750;ClippingRankSum=0.950;DP=19;FS=6.107;MLEAC=1;MLEAF=0.500;MQ=53.81;MQRankSum=-3.050;QD=3.56;ReadPosRankSum=-2.650;SOR=3.033	GT:AD:DP:GQ:PL	0/1:15,4:19:99:105,0,543
HYBRID_SCAFFOLD_Super-Scaffold_1787|quiver|pilon	943179	.	A	G	75.77	PASS	AC=1;AF=0.500;AN=2;BaseQRankSum=0.212;ClippingRankSum=-0.071;DP=14;FS=0.000;MLEAC=1;MLEAF=0.500;MQ=39.46;MQRankSum=-2.616;QD=5.41;ReadPosRankSum=1.061;SOR=1.329	GT:AD:DP:GQ:PL	0/1:10,4:14:99:104,0,342
HYBRID_SCAFFOLD_Super-Scaffold_1787|quiver|pilon	943287	.	A	T	63.77	PASS	AC=1;AF=0.500;AN=2;BaseQRankSum=-0.478;ClippingRankSum=0.159;DP=18;FS=6.107;MLEAC=1;MLEAF=0.500;MQ=37.30;MQRankSum=-1.858;QD=3.54;ReadPosRankSum=-2.177;SOR=2.780	GT:AD:DP:GQ:PL	0/1:14,4:18:92:92,0,441
HYBRID_SCAFFOLD_Super-Scaffold_1787|quiver|pilon	970574	.	A	AG	77	PASS	AC=2;AF=1.00;AN=2;DP=5;FS=0.000;MLEAC=2;MLEAF=1.00;MQ=60.00;QD=15.40;SOR=1.609	GT:AD:DP:GQ:PL	1/1:0,4:4:12:114,12,0
HYBRID_SCAFFOLD_Super-Scaffold_1787|quiver|pilon	1003074	.	CAAT	C	31.73	LowQual	AC=1;AF=0.500;AN=2;BaseQRankSum=-1.495;ClippingRankSum=-1.495;DP=8;FS=0.000;MLEAC=1;MLEAF=0.500;MQ=60.00;MQRankSum=0.922;QD=3.97;ReadPosRankSum=0.198;SOR=0.148	GT:AD:DP:GQ:PL	0/1:5,2:7:69:69,0,195
HYBRID_SCAFFOLD_Super-Scaffold_1787|quiver|pilon	1057266	.	TAC	T	102.73	PASS	AC=1;AF=0.500;AN=2;BaseQRankSum=0.101;ClippingRankSum=-0.811;DP=25;FS=2.276;MLEAC=1;MLEAF=0.500;MQ=60.00;MQRankSum=0.312;QD=4.11;ReadPosRankSum=0.717;SOR=0.223	GT:AD:DP:GQ:PL	0/1:7,6:13:99:140,0,129
HYBRID_SCAFFOLD_Super-Scaffold_1787|quiver|pilon	1136320	.	C	CA	85	PASS	AC=2;AF=1.00;AN=2;DP=5;FS=0.000;MLEAC=2;MLEAF=1.00;MQ=60.00;QD=17.00;SOR=3.258	GT:AD:DP:GQ:PL	1/1:0,4:4:12:122,12,0
HYBRID_SCAFFOLD_Super-Scaffold_1787|quiver|pilon	1138516	.	T	TC	93	LowCoverage	AC=2;AF=1.00;AN=2;DP=4;FS=0.000;MLEAC=2;MLEAF=1.00;MQ=43.80;QD=23.25;SOR=3.258	GT:AD:DP:GQ:PL	1/1:0,4:4:12:130,12,0
HYBRID_SCAFFOLD_Super-Scaffold_1787|quiver|pilon	1179146	.	T	TA	47.25	LowCoverage;LowQual	AC=2;AF=1.00;AN=2;DP=3;FS=0.000;MLEAC=2;MLEAF=1.00;MQ=60.00;QD=15.75;SOR=1.179	GT:AD:DP:GQ:PL	1/1:0,3:3:9:84,9,0
HYBRID_SCAFFOLD_Super-Scaffold_1787|quiver|pilon	1233511	.	G	A	166.77	PASS	AC=1;AF=0.500;AN=2;BaseQRankSum=2.500;ClippingRankSum=1.233;DP=24;FS=4.548;MLEAC=1;MLEAF=0.500;MQ=35.48;MQRankSum=-1.433;QD=6.95;ReadPosRankSum=0.633;SOR=1.949	GT:AD:DP:GQ:PL	0/1:18,6:24:99:195,0,1178
HYBRID_SCAFFOLD_Super-Scaffold_1787|quiver|pilon	1233518	.	C	T	172.77	PASS	AC=1;AF=0.500;AN=2;BaseQRankSum=-0.105;ClippingRankSum=-0.245;DP=23;FS=7.471;MLEAC=1;MLEAF=0.500;MQ=33.45;MQRankSum=-0.805;QD=7.51;ReadPosRankSum=1.225;SOR=2.283	GT:AD:DP:GQ:PL	0/1:17,6:23:99:201,0,1116
HYBRID_SCAFFOLD_Super-Scaffold_1787|quiver|pilon	1465759	.	T	A	36.77	LowQual	AC=1;AF=0.500;AN=2;BaseQRankSum=0.572;ClippingRankSum=1.067;DP=8;FS=14.472;MLEAC=1;MLEAF=0.500;MQ=31.87;MQRankSum=0.572;QD=4.60;ReadPosRankSum=-0.572;SOR=2.199	GT:AD:DP:GQ:PL	0/1:6,2:8:65:65,0,177
HYBRID_SCAFFOLD_Super-Scaffold_1787|quiver|pilon	1484527	.	T	TG	58.25	LowCoverage	AC=2;AF=1.00;AN=2;DP=4;FS=0.000;MLEAC=2;MLEAF=1.00;MQ=60.00;QD=14.56;SOR=1.179	GT:AD:DP:GQ:PL	1/1:0,3:3:9:95,9,0
HYBRID_SCAFFOLD_Super-Scaffold_1787|quiver|pilon	1484536	.	A	AG	90	LowCoverage	AC=2;AF=1.00;AN=2;DP=4;FS=0.000;MLEAC=2;MLEAF=1.00;MQ=60.00;QD=22.50;SOR=0.693	GT:AD:DP:GQ:PL	1/1:0,4:4:12:127,12,0
HYBRID_SCAFFOLD_Super-Scaffold_1787|quiver|pilon	1491474	.	T	TA	40.73	LowQual	AC=1;AF=0.500;AN=2;BaseQRankSum=-0.962;ClippingRankSum=0.396;DP=17;FS=2.392;MLEAC=1;MLEAF=0.500;MQ=36.47;MQRankSum=-0.283;QD=2.40;ReadPosRankSum=-1.529;SOR=1.561	GT:AD:DP:GQ:PL	0/1:13,4:17:78:78,0,374
HYBRID_SCAFFOLD_Super-Scaffold_1787|quiver|pilon	1491544	.	G	A	58.77	PASS	AC=1;AF=0.500;AN=2;BaseQRankSum=1.444;ClippingRankSum=-0.764;DP=15;FS=3.136;MLEAC=1;MLEAF=0.500;MQ=38.92;MQRankSum=-1.104;QD=3.92;ReadPosRankSum=0.764;SOR=2.066	GT:AD:DP:GQ:PL	0/1:13,2:15:87:87,0,484
HYBRID_SCAFFOLD_Super-Scaffold_1787|quiver|pilon	1491565	.	G	A	70.77	PASS	AC=1;AF=0.500;AN=2;BaseQRankSum=1.294;ClippingRankSum=1.479;DP=12;FS=3.090;MLEAC=1;MLEAF=0.500;MQ=42.12;MQRankSum=-0.555;QD=5.90;ReadPosRankSum=-1.294;SOR=2.494	GT:AD:DP:GQ:PL	0/1:9,3:12:99:99,0,369
HYBRID_SCAFFOLD_Super-Scaffold_1787|quiver|pilon	1493321	.	C	T	181.77	PASS	AC=1;AF=0.500;AN=2;BaseQRankSum=0.109;ClippingRankSum=-0.457;DP=31;FS=16.836;MLEAC=1;MLEAF=0.500;MQ=37.06;MQRankSum=-0.718;QD=5.86;ReadPosRankSum=0.936;SOR=3.033	GT:AD:DP:GQ:PL	0/1:22,9:31:99:210,0,763
HYBRID_SCAFFOLD_Super-Scaffold_1787|quiver|pilon	1511844	.	C	T	107.77	PASS	AC=1;AF=0.500;AN=2;BaseQRankSum=-0.876;ClippingRankSum=-0.361;DP=9;FS=0.000;MLEAC=1;MLEAF=0.500;MQ=39.58;MQRankSum=-0.876;QD=11.97;ReadPosRankSum=-0.729;SOR=0.527	GT:AD:DP:GQ:PL	0/1:5,4:9:99:136,0,190
HYBRID_SCAFFOLD_Super-Scaffold_1787|quiver|pilon	1558047	.	G	T	41.77	LowQual	AC=1;AF=0.500;AN=2;BaseQRankSum=0.358;ClippingRankSum=-0.358;DP=5;FS=0.000;MLEAC=1;MLEAF=0.500;MQ=52.77;MQRankSum=-1.231;QD=8.35;ReadPosRankSum=-0.358;SOR=1.609	GT:AD:DP:GQ:PL	0/1:3,2:5:70:70,0,113
HYBRID_SCAFFOLD_Super-Scaffold_1787|quiver|pilon	1558113	.	C	A	43.77	LowQual	AC=1;AF=0.500;AN=2;BaseQRankSum=0.720;ClippingRankSum=0.000;DP=6;FS=3.979;MLEAC=1;MLEAF=0.500;MQ=51.27;MQRankSum=-1.380;QD=7.29;ReadPosRankSum=1.380;SOR=2.225	GT:AD:DP:GQ:PL	0/1:4,2:6:72:72,0,184
HYBRID_SCAFFOLD_Super-Scaffold_1787|quiver|pilon	1558121	.	C	T	46.77	LowQual	AC=1;AF=0.500;AN=2;BaseQRankSum=1.231;ClippingRankSum=0.358;DP=5;FS=3.979;MLEAC=1;MLEAF=0.500;MQ=49.34;MQRankSum=-1.231;QD=9.35;ReadPosRankSum=1.231;SOR=2.245	GT:AD:DP:GQ:PL	0/1:3,2:5:75:75,0,163
HYBRID_SCAFFOLD_Super-Scaffold_1787|quiver|pilon	1558124	.	C	G	46.77	LowQual	AC=1;AF=0.500;AN=2;BaseQRankSum=-0.358;ClippingRankSum=-1.231;DP=5;FS=3.979;MLEAC=1;MLEAF=0.500;MQ=49.34;MQRankSum=-1.231;QD=9.35;ReadPosRankSum=1.231;SOR=2.245	GT:AD:DP:GQ:PL	0/1:3,2:5:75:75,0,163
HYBRID_SCAFFOLD_Super-Scaffold_1787|quiver|pilon	1571495	.	T	TG	113.37	PASS	AC=1;AF=0.500;AN=2;BaseQRankSum=-0.742;ClippingRankSum=-0.742;DP=9;FS=0.000;MLEAC=1;MLEAF=0.500;MQ=62.36;MQRankSum=0.742;QD=12.60;ReadPosRankSum=0.742;SOR=2.584	GT:AD:DP:GQ:PL	0/1:1,6:7:8:150,0,8
HYBRID_SCAFFOLD_Super-Scaffold_1787|quiver|pilon	1610298	.	T	C	132.77	PASS	AC=1;AF=0.500;AN=2;BaseQRankSum=1.307;ClippingRankSum=0.000;DP=9;FS=3.522;MLEAC=1;MLEAF=0.500;MQ=33.66;MQRankSum=-0.729;QD=14.75;ReadPosRankSum=0.729;SOR=2.303	GT:AD:DP:GQ:PL	0/1:4,5:9:99:161,0,114
HYBRID_SCAFFOLD_Super-Scaffold_1787|quiver|pilon	1610599	.	TC	T	64.73	PASS	AC=1;AF=0.500;AN=2;BaseQRankSum=-2.787;ClippingRankSum=-1.276;DP=20;FS=0.000;MLEAC=1;MLEAF=0.500;MQ=53.07;MQRankSum=-0.803;QD=3.24;ReadPosRankSum=1.465;SOR=0.340	GT:AD:DP:GQ:PL	0/1:16,4:20:99:102,0,586
HYBRID_SCAFFOLD_Super-Scaffold_1787|quiver|pilon	1710626	.	C	CT	79	LowCoverage	AC=2;AF=1.00;AN=2;DP=4;FS=0.000;MLEAC=2;MLEAF=1.00;MQ=60.00;QD=19.75;SOR=1.609	GT:AD:DP:GQ:PL	1/1:0,4:4:12:116,12,0
HYBRID_SCAFFOLD_Super-Scaffold_1787|quiver|pilon	1736227	.	G	GA	107.87	PASS	AC=2;AF=1.00;AN=2;DP=8;FS=0.000;MLEAC=2;MLEAF=1.00;MQ=60.00;QD=13.48;SOR=1.022	GT:AD:DP:GQ:PL	1/1:0,5:5:15:145,15,0
HYBRID_SCAFFOLD_Super-Scaffold_1787|quiver|pilon	1738665	.	C	CA	37.25	LowCoverage;LowQual	AC=2;AF=1.00;AN=2;DP=4;FS=0.000;MLEAC=2;MLEAF=1.00;MQ=60.00;QD=9.31;SOR=2.833	GT:AD:DP:GQ:PL	1/1:0,3:3:9:74,9,0
HYBRID_SCAFFOLD_Super-Scaffold_1794|quiver|pilon	13310	.	C	T	40.77	LowQual	AC=1;AF=0.500;AN=2;BaseQRankSum=0.269;ClippingRankSum=-0.673;DP=16;FS=6.726;MLEAC=1;MLEAF=0.500;MQ=38.17;MQRankSum=-1.345;QD=2.55;ReadPosRankSum=0.135;SOR=2.819	GT:AD:DP:GQ:PL	0/1:13,3:16:69:69,0,491
HYBRID_SCAFFOLD_Super-Scaffold_1794|quiver|pilon	17144	.	C	G	149.77	PASS	AC=1;AF=0.500;AN=2;BaseQRankSum=-2.074;ClippingRankSum=-0.317;DP=29;FS=1.708;MLEAC=1;MLEAF=0.500;MQ=35.98;MQRankSum=-0.512;QD=5.16;ReadPosRankSum=-0.512;SOR=1.179	GT:AD:DP:GQ:PL	0/1:21,8:29:99:178,0,650
HYBRID_SCAFFOLD_Super-Scaffold_1794|quiver|pilon	17159	.	T	G	90.77	PASS	AC=1;AF=0.500;AN=2;BaseQRankSum=-0.335;ClippingRankSum=-0.634;DP=23;FS=5.647;MLEAC=1;MLEAF=0.500;MQ=36.87;MQRankSum=-0.410;QD=3.95;ReadPosRankSum=1.230;SOR=2.437	GT:AD:DP:GQ:PL	0/1:18,5:23:99:119,0,619
HYBRID_SCAFFOLD_Super-Scaffold_1794|quiver|pilon	106815	.	T	TA	37.25	LowQual	AC=2;AF=1.00;AN=2;DP=6;FS=0.000;MLEAC=2;MLEAF=1.00;MQ=60.00;QD=6.21;SOR=1.179	GT:AD:DP:GQ:PL	1/1:0,3:3:9:74,9,0
HYBRID_SCAFFOLD_Super-Scaffold_1794|quiver|pilon	116714	.	G	C	52.77	PASS	AC=1;AF=0.500;AN=2;BaseQRankSum=1.659;ClippingRankSum=0.355;DP=18;FS=2.823;MLEAC=1;MLEAF=0.500;MQ=54.37;MQRankSum=-2.725;QD=2.93;ReadPosRankSum=1.303;SOR=1.751	GT:AD:DP:GQ:PL	0/1:15,3:18:81:81,0,1185
HYBRID_SCAFFOLD_Super-Scaffold_1794|quiver|pilon	116723	.	T	C	46.77	LowQual	AC=1;AF=0.500;AN=2;BaseQRankSum=1.482;ClippingRankSum=0.635;DP=20;FS=2.831;MLEAC=1;MLEAF=0.500;MQ=54.80;MQRankSum=-2.752;QD=2.34;ReadPosRankSum=0.953;SOR=2.247	GT:AD:DP:GQ:PL	0/1:17,3:20:75:75,0,1209
HYBRID_SCAFFOLD_Super-Scaffold_1794|quiver|pilon	172197	.	GCA	G	210.73	PASS	AC=1;AF=0.500;AN=2;BaseQRankSum=-0.813;ClippingRankSum=0.019;DP=39;FS=1.500;MLEAC=1;MLEAF=0.500;MQ=60.00;MQRankSum=0.926;QD=5.40;ReadPosRankSum=0.359;SOR=0.991	GT:AD:DP:GQ:PL	0/1:24,10:34:99:248,0,708
HYBRID_SCAFFOLD_Super-Scaffold_1794|quiver|pilon	205664	.	CAT	C	40.73	LowQD;LowQual	AC=1;AF=0.500;AN=2;BaseQRankSum=-1.310;ClippingRankSum=-0.561;DP=43;FS=2.026;MLEAC=1;MLEAF=0.500;MQ=54.37;MQRankSum=-1.951;QD=0.95;ReadPosRankSum=-0.965;SOR=1.230	GT:AD:DP:GQ:PL	0/1:30,4:34:78:78,0,1363
HYBRID_SCAFFOLD_Super-Scaffold_1794|quiver|pilon	205675	.	T	A	46.77	LowQD;LowQual	AC=1;AF=0.500;AN=2;BaseQRankSum=-1.310;ClippingRankSum=0.241;DP=43;FS=0.000;MLEAC=1;MLEAF=0.500;MQ=54.37;MQRankSum=-1.149;QD=1.09;ReadPosRankSum=0.508;SOR=1.055	GT:AD:DP:GQ:PL	0/1:30,4:34:75:75,0,1403
HYBRID_SCAFFOLD_Super-Scaffold_1794|quiver|pilon	220106	.	G	T	31.77	LowQual	AC=1;AF=0.500;AN=2;BaseQRankSum=-1.733;ClippingRankSum=0.898;DP=10;FS=0.000;MLEAC=1;MLEAF=0.500;MQ=53.12;MQRankSum=-0.898;QD=3.18;ReadPosRankSum=-0.898;SOR=0.693	GT:AD:DP:GQ:PL	0/1:8,2:10:60:60,0,528
HYBRID_SCAFFOLD_Super-Scaffold_1794|quiver|pilon	220112	.	T	A	31.77	LowQual	AC=1;AF=0.500;AN=2;BaseQRankSum=-1.179;ClippingRankSum=-0.762;DP=9;FS=0.000;MLEAC=1;MLEAF=0.500;MQ=52.30;MQRankSum=-0.762;QD=3.53;ReadPosRankSum=-1.179;SOR=0.495	GT:AD:DP:GQ:PL	0/1:7,2:9:60:60,0,528
HYBRID_SCAFFOLD_Super-Scaffold_1795|quiver|pilon	6400	.	A	AC	57.73	PASS	AC=1;AF=0.500;AN=2;BaseQRankSum=-0.720;ClippingRankSum=0.720;DP=9;FS=0.000;MLEAC=1;MLEAF=0.500;MQ=61.19;MQRankSum=-0.720;QD=6.41;ReadPosRankSum=0.720;SOR=0.693	GT:AD:DP:GQ:PL	0/1:2,4:6:39:95,0,39
HYBRID_SCAFFOLD_Super-Scaffold_1795|quiver|pilon	59172	.	T	G	34.77	LowQual	AC=1;AF=0.500;AN=2;BaseQRankSum=-1.780;ClippingRankSum=1.415;DP=23;FS=0.000;MLEAC=1;MLEAF=0.500;MQ=49.40;MQRankSum=-0.502;QD=1.51;ReadPosRankSum=0.776;SOR=0.551	GT:AD:DP:GQ:PL	0/1:20,3:23:63:63,0,2134
HYBRID_SCAFFOLD_Super-Scaffold_1795|quiver|pilon	92240	.	T	TC	46.25	LowQual	AC=2;AF=1.00;AN=2;DP=5;FS=0.000;MLEAC=2;MLEAF=1.00;MQ=60.00;QD=9.25;SOR=1.179	GT:AD:DP:GQ:PL	1/1:0,3:3:9:83,9,0
HYBRID_SCAFFOLD_Super-Scaffold_1795|quiver|pilon	102162	.	T	TG	105.87	PASS	AC=2;AF=1.00;AN=2;DP=9;FS=0.000;MLEAC=2;MLEAF=1.00;MQ=60.00;QD=11.76;SOR=1.022	GT:AD:DP:GQ:PL	1/1:0,5:5:15:143,15,0
HYBRID_SCAFFOLD_Super-Scaffold_1795|quiver|pilon	179920	.	A	AG	49.25	LowCoverage;LowQual	AC=2;AF=1.00;AN=2;DP=4;FS=0.000;MLEAC=2;MLEAF=1.00;MQ=60.00;QD=12.31;SOR=2.833	GT:AD:DP:GQ:PL	1/1:0,3:3:9:86,9,0
HYBRID_SCAFFOLD_Super-Scaffold_1795|quiver|pilon	199169	.	AAC	A	41.73	LowQD;LowQual	AC=1;AF=0.500;AN=2;BaseQRankSum=-0.374;ClippingRankSum=-1.664;DP=37;FS=7.952;MLEAC=1;MLEAF=0.500;MQ=60.00;MQRankSum=-0.102;QD=1.13;ReadPosRankSum=-1.208;SOR=1.906	GT:AD:DP:GQ:PL	0/1:20,5:25:79:79,0,584
HYBRID_SCAFFOLD_Super-Scaffold_1795|quiver|pilon	278707	.	T	TC	38.06	LowQual	AC=2;AF=1.00;AN=2;DP=11;FS=0.000;MLEAC=2;MLEAF=1.00;MQ=60.00;QD=3.46;SOR=3.258	GT:AD:DP:GQ:PL	1/1:0,4:4:11:75,11,0
HYBRID_SCAFFOLD_Super-Scaffold_1795|quiver|pilon	325603	.	T	TG	58.94	PASS	AC=1;AF=0.500;AN=2;BaseQRankSum=0.731;ClippingRankSum=-0.731;DP=7;FS=0.000;MLEAC=1;MLEAF=0.500;MQ=60.00;MQRankSum=-0.731;QD=8.42;ReadPosRankSum=0.731;SOR=0.693	GT:AD:DP:GQ:PL	0/1:1,4:5:13:96,0,13
HYBRID_SCAFFOLD_Super-Scaffold_1795|quiver|pilon	348785	.	T	TG	88	LowCoverage	AC=2;AF=1.00;AN=2;DP=4;FS=0.000;MLEAC=2;MLEAF=1.00;MQ=60.00;QD=22.00;SOR=1.609	GT:AD:DP:GQ:PL	1/1:0,4:4:12:125,12,0
HYBRID_SCAFFOLD_Super-Scaffold_1795|quiver|pilon	370915	.	GCA	G	101.87	PASS	AC=2;AF=1.00;AN=2;DP=18;FS=0.000;MLEAC=2;MLEAF=1.00;MQ=58.54;QD=5.66;SOR=1.022	GT:AD:DP:GQ:PL	1/1:0,5:5:15:139,15,0
HYBRID_SCAFFOLD_Super-Scaffold_1795|quiver|pilon	833304	.	AAC	A	67.73	PASS	AC=1;AF=0.500;AN=2;BaseQRankSum=-0.702;ClippingRankSum=0.206;DP=29;FS=4.706;MLEAC=1;MLEAF=0.500;MQ=60.00;MQRankSum=-2.023;QD=2.34;ReadPosRankSum=0.524;SOR=1.981	GT:AD:DP:GQ:PL	0/1:16,5:21:99:105,0,465
HYBRID_SCAFFOLD_Super-Scaffold_1795|quiver|pilon	904202	.	C	T	67.77	PASS	AC=1;AF=0.500;AN=2;BaseQRankSum=-0.322;ClippingRankSum=0.322;DP=8;FS=0.000;MLEAC=1;MLEAF=0.500;MQ=32.93;MQRankSum=0.322;QD=8.47;ReadPosRankSum=1.517;SOR=1.270	GT:AD:DP:GQ:PL	0/1:5,3:8:96:96,0,153
HYBRID_SCAFFOLD_Super-Scaffold_1795|quiver|pilon	904432	.	A	G	113.77	PASS	AC=1;AF=0.500;AN=2;BaseQRankSum=1.300;ClippingRankSum=0.167;DP=24;FS=0.000;MLEAC=1;MLEAF=0.500;MQ=38.19;MQRankSum=-0.100;QD=4.74;ReadPosRankSum=-0.167;SOR=0.446	GT:AD:DP:GQ:PL	0/1:18,6:24:99:142,0,541
HYBRID_SCAFFOLD_Super-Scaffold_1795|quiver|pilon	904475	.	C	T	70.77	PASS	AC=1;AF=0.500;AN=2;BaseQRankSum=0.550;ClippingRankSum=0.937;DP=7;FS=0.000;MLEAC=1;MLEAF=0.500;MQ=36.85;MQRankSum=-1.300;QD=10.11;ReadPosRankSum=0.550;SOR=0.495	GT:AD:DP:GQ:PL	0/1:4,3:7:99:99,0,145
HYBRID_SCAFFOLD_Super-Scaffold_1795|quiver|pilon	918462	.	C	CT	62	PASS	AC=2;AF=1.00;AN=2;DP=7;FS=0.000;MLEAC=2;MLEAF=1.00;MQ=60.00;QD=8.86;SOR=1.609	GT:AD:DP:GQ:PL	1/1:0,4:4:12:99,12,0
HYBRID_SCAFFOLD_Super-Scaffold_1795|quiver|pilon	966471	.	ATC	A	57.73	PASS	AC=1;AF=0.500;AN=2;BaseQRankSum=0.922;ClippingRankSum=-0.421;DP=9;FS=0.000;MLEAC=1;MLEAF=0.500;MQ=60.00;MQRankSum=0.421;QD=6.41;ReadPosRankSum=-0.421;SOR=1.981	GT:AD:DP:GQ:PL	0/1:4,4:8:95:95,0,103
HYBRID_SCAFFOLD_Super-Scaffold_1796|quiver|pilon	43043	.	T	TG	61.25	LowCoverage	AC=2;AF=1.00;AN=2;DP=3;FS=0.000;MLEAC=2;MLEAF=1.00;MQ=60.00;QD=20.42;SOR=1.179	GT:AD:DP:GQ:PL	1/1:0,3:3:9:98,9,0
HYBRID_SCAFFOLD_Super-Scaffold_1796|quiver|pilon	59631	.	T	C	94.77	PASS	AC=1;AF=0.500;AN=2;BaseQRankSum=-1.260;ClippingRankSum=0.437;DP=27;FS=55.699;MLEAC=1;MLEAF=0.500;MQ=57.11;MQRankSum=-0.900;QD=3.51;ReadPosRankSum=-2.289;SOR=5.130	GT:AD:DP:GQ:PL	0/1:14,12:26:99:123,0,318
HYBRID_SCAFFOLD_Super-Scaffold_1796|quiver|pilon	102173	.	A	AT	145.80	PASS	AC=2;AF=1.00;AN=2;DP=8;FS=0.000;MLEAC=2;MLEAF=1.00;MQ=60.00;QD=18.22;SOR=1.329	GT:AD:DP:GQ:PL	1/1:0,6:6:18:183,18,0
HYBRID_SCAFFOLD_Super-Scaffold_1796|quiver|pilon	114969	.	GT	G	452.73	PASS	AC=2;AF=1.00;AN=2;DP=20;FS=0.000;MLEAC=2;MLEAF=1.00;MQ=60.00;QD=22.64;SOR=1.911	GT:AD:DP:GQ:PL	1/1:0,15:15:45:490,45,0
HYBRID_SCAFFOLD_Super-Scaffold_1796|quiver|pilon	115039	.	CT	C	523.73	PASS	AC=2;AF=1.00;AN=2;DP=20;FS=0.000;MLEAC=2;MLEAF=1.00;MQ=60.00;QD=26.19;SOR=1.179	GT:AD:DP:GQ:PL	1/1:0,18:18:54:561,54,0
HYBRID_SCAFFOLD_Super-Scaffold_1796|quiver|pilon	157671	.	A	AG	540.73	PASS	AC=2;AF=1.00;AN=2;DP=14;FS=0.000;MLEAC=2;MLEAF=1.00;MQ=60.00;QD=29.06;SOR=1.329	GT:AD:DP:GQ:PL	1/1:0,14:14:42:578,42,0
HYBRID_SCAFFOLD_Super-Scaffold_1796|quiver|pilon	157672	.	A	AG	540.73	PASS	AC=2;AF=1.00;AN=2;DP=14;FS=0.000;MLEAC=2;MLEAF=1.00;MQ=60.00;QD=32.58;SOR=1.329	GT:AD:DP:GQ:PL	1/1:0,14:14:42:578,42,0
HYBRID_SCAFFOLD_Super-Scaffold_1796|quiver|pilon	161149	.	A	G	185.77	PASS	AC=1;AF=0.500;AN=2;BaseQRankSum=-2.945;ClippingRankSum=0.113;DP=16;FS=0.000;MLEAC=1;MLEAF=0.500;MQ=55.28;MQRankSum=-3.172;QD=11.61;ReadPosRankSum=1.246;SOR=0.921	GT:AD:DP:GQ:PL	0/1:11,5:16:99:214,0,679
HYBRID_SCAFFOLD_Super-Scaffold_1796|quiver|pilon	161163	.	CT	C	185.73	PASS	AC=1;AF=0.500;AN=2;BaseQRankSum=-3.016;ClippingRankSum=-0.935;DP=13;FS=0.000;MLEAC=1;MLEAF=0.500;MQ=52.81;MQRankSum=-3.016;QD=14.29;ReadPosRankSum=-1.493;SOR=0.495	GT:AD:DP:GQ:PL	0/1:7,6:13:99:223,0,558
HYBRID_SCAFFOLD_Super-Scaffold_1796|quiver|pilon	627187	.	ATG	A	32.73	LowQD;LowQual	AC=1;AF=0.500;AN=2;BaseQRankSum=2.105;ClippingRankSum=-0.134;DP=30;FS=0.000;MLEAC=1;MLEAF=0.500;MQ=60.36;MQRankSum=-0.224;QD=1.09;ReadPosRankSum=-0.614;SOR=0.593	GT:AD:DP:GQ:PL	0/1:17,4:21:70:70,0,404
HYBRID_SCAFFOLD_Super-Scaffold_1796|quiver|pilon	631424	.	T	TC	91	LowCoverage	AC=2;AF=1.00;AN=2;DP=4;FS=0.000;MLEAC=2;MLEAF=1.00;MQ=40.00;QD=22.75;SOR=3.258	GT:AD:DP:GQ:PL	1/1:0,4:4:12:128,12,0
HYBRID_SCAFFOLD_Super-Scaffold_1796|quiver|pilon	650894	.	C	CA	36.25	LowQual	AC=2;AF=1.00;AN=2;DP=5;FS=0.000;MLEAC=2;MLEAF=1.00;MQ=60.00;QD=7.25;SOR=1.179	GT:AD:DP:GQ:PL	1/1:0,3:3:9:73,9,0
HYBRID_SCAFFOLD_Super-Scaffold_1796|quiver|pilon	747178	.	G	GT	51.25	LowCoverage	AC=2;AF=1.00;AN=2;DP=3;FS=0.000;MLEAC=2;MLEAF=1.00;MQ=60.00;QD=17.08;SOR=1.179	GT:AD:DP:GQ:PL	1/1:0,3:3:9:88,9,0
HYBRID_SCAFFOLD_Super-Scaffold_1796|quiver|pilon	751317	.	A	T	148.77	PASS	AC=1;AF=0.500;AN=2;BaseQRankSum=2.319;ClippingRankSum=0.025;DP=29;FS=8.475;MLEAC=1;MLEAF=0.500;MQ=31.96;MQRankSum=0.943;QD=5.13;ReadPosRankSum=0.943;SOR=3.180	GT:AD:DP:GQ:PL	0/1:22,7:29:99:177,0,627
HYBRID_SCAFFOLD_Super-Scaffold_1796|quiver|pilon	751371	.	T	C	94.77	PASS	AC=1;AF=0.500;AN=2;BaseQRankSum=0.204;ClippingRankSum=-0.146;DP=29;FS=17.975;MLEAC=1;MLEAF=0.500;MQ=31.55;MQRankSum=-0.729;QD=3.27;ReadPosRankSum=1.079;SOR=3.900	GT:AD:DP:GQ:PL	0/1:21,6:27:99:123,0,678
HYBRID_SCAFFOLD_Super-Scaffold_1796|quiver|pilon	757275	.	G	C	85.77	PASS	AC=1;AF=0.500;AN=2;BaseQRankSum=1.115;ClippingRankSum=0.053;DP=18;FS=0.000;MLEAC=1;MLEAF=0.500;MQ=53.91;MQRankSum=-3.027;QD=4.76;ReadPosRankSum=-1.327;SOR=0.846	GT:AD:DP:GQ:PL	0/1:14,4:18:99:114,0,542
HYBRID_SCAFFOLD_Super-Scaffold_1796|quiver|pilon	757315	.	T	A	101.77	PASS	AC=1;AF=0.500;AN=2;BaseQRankSum=-2.212;ClippingRankSum=-1.504;DP=38;FS=0.000;MLEAC=1;MLEAF=0.500;MQ=51.92;MQRankSum=-3.735;QD=2.68;ReadPosRankSum=-0.903;SOR=0.495	GT:AD:DP:GQ:PL	0/1:28,9:37:99:130,0,874
HYBRID_SCAFFOLD_Super-Scaffold_1796|quiver|pilon	793023	.	AAAGG	A	38.73	LowQD;LowQual	AC=1;AF=0.500;AN=2;BaseQRankSum=-0.953;ClippingRankSum=0.529;DP=37;FS=2.702;MLEAC=1;MLEAF=0.500;MQ=60.00;MQRankSum=1.059;QD=1.05;ReadPosRankSum=0.000;SOR=0.952	GT:AD:DP:GQ:PL	0/1:17,3:20:76:76,0,835
HYBRID_SCAFFOLD_Super-Scaffold_1796|quiver|pilon	815623	.	C	CT	43.25	LowQual	AC=2;AF=1.00;AN=2;DP=5;FS=0.000;MLEAC=2;MLEAF=1.00;MQ=60.00;QD=8.65;SOR=1.179	GT:AD:DP:GQ:PL	1/1:0,3:3:9:80,9,0
HYBRID_SCAFFOLD_Super-Scaffold_1796|quiver|pilon	861668	.	G	GA	49.25	LowCoverage;LowQual	AC=2;AF=1.00;AN=2;DP=3;FS=0.000;MLEAC=2;MLEAF=1.00;MQ=60.00;QD=16.42;SOR=1.179	GT:AD:DP:GQ:PL	1/1:0,3:3:9:86,9,0
HYBRID_SCAFFOLD_Super-Scaffold_1796|quiver|pilon	893307	.	G	GC	50.25	LowCoverage	AC=2;AF=1.00;AN=2;DP=4;FS=0.000;MLEAC=2;MLEAF=1.00;MQ=60.00;QD=12.56;SOR=2.833	GT:AD:DP:GQ:PL	1/1:0,3:3:9:87,9,0
HYBRID_SCAFFOLD_Super-Scaffold_1796|quiver|pilon	909202	.	G	T	77.77	LowCoverage	AC=1;AF=0.500;AN=2;BaseQRankSum=-0.727;ClippingRankSum=-0.727;DP=4;FS=0.000;MLEAC=1;MLEAF=0.500;MQ=60.00;MQRankSum=0.727;QD=19.44;ReadPosRankSum=0.727;SOR=1.609	GT:AD:DP:GQ:PL	0/1:1,3:4:67:106,0,67
HYBRID_SCAFFOLD_Super-Scaffold_1796|quiver|pilon	909209	.	G	T	97.77	LowCoverage	AC=1;AF=0.500;AN=2;BaseQRankSum=-0.727;ClippingRankSum=0.727;DP=4;FS=0.000;MLEAC=1;MLEAF=0.500;MQ=60.00;MQRankSum=0.727;QD=24.44;ReadPosRankSum=0.727;SOR=0.446	GT:AD:DP:GQ:PL	0/1:1,3:4:64:126,0,64
HYBRID_SCAFFOLD_Super-Scaffold_1796|quiver|pilon	1021565	.	C	T	36.77	LowQual	AC=1;AF=0.500;AN=2;BaseQRankSum=-0.383;ClippingRankSum=-0.043;DP=22;FS=0.000;MLEAC=1;MLEAF=0.500;MQ=52.08;MQRankSum=-1.490;QD=1.67;ReadPosRankSum=-1.490;SOR=1.022	GT:AD:DP:GQ:PL	0/1:18,4:22:65:65,0,660
HYBRID_SCAFFOLD_Super-Scaffold_1796|quiver|pilon	1021671	.	G	A	72.77	PASS	AC=1;AF=0.500;AN=2;BaseQRankSum=2.239;ClippingRankSum=-0.249;DP=26;FS=8.671;MLEAC=1;MLEAF=0.500;MQ=40.96;MQRankSum=-1.315;QD=2.80;ReadPosRankSum=1.528;SOR=2.939	GT:AD:DP:GQ:PL	0/1:22,4:26:99:101,0,1329
HYBRID_SCAFFOLD_Super-Scaffold_1796|quiver|pilon	1022358	.	G	T	42.77	LowQual	AC=1;AF=0.500;AN=2;BaseQRankSum=-1.368;ClippingRankSum=0.922;DP=8;FS=8.451;MLEAC=1;MLEAF=0.500;MQ=60.00;MQRankSum=0.000;QD=5.35;ReadPosRankSum=-0.922;SOR=3.229	GT:AD:DP:GQ:PL	0/1:4,4:8:71:71,0,103
HYBRID_SCAFFOLD_Super-Scaffold_1796|quiver|pilon	1024939	.	A	AGT	207.73	PASS	AC=1;AF=0.500;AN=2;BaseQRankSum=-0.761;ClippingRankSum=0.423;DP=23;FS=3.041;MLEAC=1;MLEAF=0.500;MQ=60.00;MQRankSum=0.930;QD=9.03;ReadPosRankSum=-0.761;SOR=0.116	GT:AD:DP:GQ:PL	0/1:3,10:13:35:245,0,35
HYBRID_SCAFFOLD_Super-Scaffold_1797|quiver|pilon	105204	.	CGT	C	115.73	PASS	AC=1;AF=0.500;AN=2;BaseQRankSum=-0.377;ClippingRankSum=0.377;DP=17;FS=5.434;MLEAC=1;MLEAF=0.500;MQ=60.00;MQRankSum=-1.369;QD=6.81;ReadPosRankSum=0.312;SOR=1.108	GT:AD:DP:GQ:PL	0/1:7,6:13:99:153,0,183
HYBRID_SCAFFOLD_Super-Scaffold_1797|quiver|pilon	105835	.	GTA	G	44.73	LowQual	AC=1;AF=0.500;AN=2;BaseQRankSum=0.540;ClippingRankSum=-0.540;DP=21;FS=2.688;MLEAC=1;MLEAF=0.500;MQ=60.00;MQRankSum=-0.077;QD=2.13;ReadPosRankSum=0.289;SOR=1.508	GT:AD:DP:GQ:PL	0/1:9,4:13:82:82,0,269
HYBRID_SCAFFOLD_Super-Scaffold_1797|quiver|pilon	182628	.	T	TG	79	LowCoverage	AC=2;AF=1.00;AN=2;DP=4;FS=0.000;MLEAC=2;MLEAF=1.00;MQ=60.00;QD=19.75;SOR=1.609	GT:AD:DP:GQ:PL	1/1:0,4:4:12:116,12,0
HYBRID_SCAFFOLD_Super-Scaffold_1797|quiver|pilon	199283	.	T	TA	37.25	LowQual	AC=2;AF=1.00;AN=2;DP=5;FS=0.000;MLEAC=2;MLEAF=1.00;MQ=60.00;QD=7.45;SOR=1.179	GT:AD:DP:GQ:PL	1/1:0,3:3:9:74,9,0
HYBRID_SCAFFOLD_Super-Scaffold_1797|quiver|pilon	226167	.	G	GGAA	59.74	PASS	AC=1;AF=0.500;AN=2;BaseQRankSum=0.727;ClippingRankSum=0.727;DP=15;FS=0.000;MLEAC=1;MLEAF=0.500;MQ=47.61;MQRankSum=0.727;QD=3.98;ReadPosRankSum=-0.727;SOR=0.916	GT:AD:DP:GQ:PL	0/1:1,3:4:25:97,0,25
HYBRID_SCAFFOLD_Super-Scaffold_1797|quiver|pilon	246586	.	T	TC	107.87	PASS	AC=2;AF=1.00;AN=2;DP=7;FS=0.000;MLEAC=2;MLEAF=1.00;MQ=60.00;QD=15.41;SOR=1.981	GT:AD:DP:GQ:PL	1/1:0,5:5:15:145,15,0
HYBRID_SCAFFOLD_Super-Scaffold_1797|quiver|pilon	257152	.	CGT	C	37.73	LowQual	AC=1;AF=0.500;AN=2;BaseQRankSum=1.239;ClippingRankSum=-0.536;DP=21;FS=0.000;MLEAC=1;MLEAF=0.500;MQ=59.91;MQRankSum=0.600;QD=1.80;ReadPosRankSum=0.597;SOR=1.022	GT:AD:DP:GQ:PL	0/1:8,4:12:75:75,0,195
HYBRID_SCAFFOLD_Super-Scaffold_1797|quiver|pilon	258307	.	G	GC	107.87	PASS	AC=2;AF=1.00;AN=2;DP=10;FS=0.000;MLEAC=2;MLEAF=1.00;MQ=60.00;QD=10.79;SOR=1.981	GT:AD:DP:GQ:PL	1/1:0,5:5:15:145,15,0
HYBRID_SCAFFOLD_Super-Scaffold_1797|quiver|pilon	270743	.	A	AC	79	LowCoverage	AC=2;AF=1.00;AN=2;DP=4;FS=0.000;MLEAC=2;MLEAF=1.00;MQ=60.00;QD=19.75;SOR=0.693	GT:AD:DP:GQ:PL	1/1:0,4:4:12:116,12,0
HYBRID_SCAFFOLD_Super-Scaffold_1797|quiver|pilon	291221	.	CTCTT	C	163.87	PASS	AC=2;AF=1.00;AN=2;DP=10;FS=0.000;MLEAC=2;MLEAF=1.00;MQ=47.21;QD=16.39;SOR=1.981	GT:AD:DP:GQ:PL	1/1:0,5:5:15:201,15,0
HYBRID_SCAFFOLD_Super-Scaffold_1797|quiver|pilon	351875	.	A	AC	121.87	PASS	AC=2;AF=1.00;AN=2;DP=5;FS=0.000;MLEAC=2;MLEAF=1.00;MQ=60.00;QD=24.37;SOR=3.611	GT:AD:DP:GQ:PL	1/1:0,5:5:15:159,15,0
HYBRID_SCAFFOLD_Super-Scaffold_1797|quiver|pilon	355550	.	TTTTC	T	97	PASS	AC=2;AF=1.00;AN=2;DP=7;FS=0.000;MLEAC=2;MLEAF=1.00;MQ=57.82;QD=13.86;SOR=0.693	GT:AD:DP:GQ:PL	1/1:0,4:4:12:134,12,0
HYBRID_SCAFFOLD_Super-Scaffold_1797|quiver|pilon	420725	.	G	A	2611.77	PASS	AC=1;AF=0.500;AN=2;BaseQRankSum=2.866;ClippingRankSum=0.185;DP=189;FS=8.807;MLEAC=1;MLEAF=0.500;MQ=59.56;MQRankSum=0.992;QD=13.82;ReadPosRankSum=-3.650;SOR=1.271	GT:AD:DP:GQ:PL	0/1:105,78:183:99:2640,0,3288
HYBRID_SCAFFOLD_Super-Scaffold_1797|quiver|pilon	420900	.	C	G	79.77	LowQD;SnpCluster	AC=1;AF=0.500;AN=2;BaseQRankSum=2.220;ClippingRankSum=1.648;DP=85;FS=1.444;MLEAC=1;MLEAF=0.500;MQ=60.00;MQRankSum=-0.941;QD=0.94;ReadPosRankSum=-1.738;SOR=1.076	GT:AD:DP:GQ:PL	0/1:77,8:85:99:108,0,3434
HYBRID_SCAFFOLD_Super-Scaffold_1797|quiver|pilon	420904	.	G	T	78.77	LowQD;SnpCluster	AC=1;AF=0.500;AN=2;BaseQRankSum=1.628;ClippingRankSum=-0.200;DP=80;FS=1.457;MLEAC=1;MLEAF=0.500;MQ=60.00;MQRankSum=-0.938;QD=0.98;ReadPosRankSum=-2.333;SOR=1.105	GT:AD:DP:GQ:PL	0/1:72,8:80:99:107,0,3377
HYBRID_SCAFFOLD_Super-Scaffold_1797|quiver|pilon	420910	.	GATCCAT	G	83.73	LowQD;SnpCluster	AC=1;AF=0.500;AN=2;BaseQRankSum=2.528;ClippingRankSum=0.156;DP=79;FS=1.400;MLEAC=1;MLEAF=0.500;MQ=60.00;MQRankSum=-0.700;QD=1.06;ReadPosRankSum=-3.943;SOR=0.960	GT:AD:DP:GQ:PL	0/1:70,8:78:99:121,0,3152
HYBRID_SCAFFOLD_Super-Scaffold_1797|quiver|pilon	420938	.	GCA	G	67.73	LowQD	AC=1;AF=0.500;AN=2;BaseQRankSum=-0.902;ClippingRankSum=0.106;DP=59;FS=2.586;MLEAC=1;MLEAF=0.500;MQ=60.00;MQRankSum=0.531;QD=1.15;ReadPosRankSum=-0.360;SOR=1.345	GT:AD:DP:GQ:PL	0/1:21,7:28:99:105,0,538
HYBRID_SCAFFOLD_Super-Scaffold_1797|quiver|pilon	464126	.	C	CA	185.77	PASS	AC=2;AF=1.00;AN=2;DP=10;FS=0.000;MLEAC=2;MLEAF=1.00;MQ=60.00;QD=18.58;SOR=0.941	GT:AD:DP:GQ:PL	1/1:0,7:7:21:223,21,0
HYBRID_SCAFFOLD_Super-Scaffold_1797|quiver|pilon	465512	.	T	TA	36.25	LowQual	AC=2;AF=1.00;AN=2;DP=8;FS=0.000;MLEAC=2;MLEAF=1.00;MQ=60.00;QD=4.53;SOR=1.179	GT:AD:DP:GQ:PL	1/1:0,3:3:9:73,9,0
HYBRID_SCAFFOLD_Super-Scaffold_1797|quiver|pilon	518446	.	GCA	G	42.73	LowQD;LowQual	AC=1;AF=0.500;AN=2;BaseQRankSum=-1.650;ClippingRankSum=-0.450;DP=33;FS=0.000;MLEAC=1;MLEAF=0.500;MQ=60.00;MQRankSum=0.150;QD=1.29;ReadPosRankSum=0.050;SOR=0.784	GT:AD:DP:GQ:PL	0/1:15,4:19:80:80,0,426
HYBRID_SCAFFOLD_Super-Scaffold_1797|quiver|pilon	528269	.	GAC	G	106.73	PASS	AC=1;AF=0.500;AN=2;BaseQRankSum=0.572;ClippingRankSum=0.572;DP=18;FS=3.680;MLEAC=1;MLEAF=0.500;MQ=60.00;MQRankSum=-1.589;QD=5.93;ReadPosRankSum=-0.572;SOR=1.061	GT:AD:DP:GQ:PL	0/1:2,6:8:33:144,0,33
HYBRID_SCAFFOLD_Super-Scaffold_1797|quiver|pilon	563035	.	T	TC	61.25	LowCoverage	AC=2;AF=1.00;AN=2;DP=3;FS=0.000;MLEAC=2;MLEAF=1.00;MQ=40.00;QD=20.42;SOR=2.833	GT:AD:DP:GQ:PL	1/1:0,3:3:9:98,9,0
HYBRID_SCAFFOLD_Super-Scaffold_1797|quiver|pilon	568544	.	ATG	A	73.73	LowQD	AC=1;AF=0.500;AN=2;BaseQRankSum=-0.943;ClippingRankSum=1.004;DP=71;FS=0.000;MLEAC=1;MLEAF=0.500;MQ=60.00;MQRankSum=-1.978;QD=1.04;ReadPosRankSum=-0.213;SOR=0.368	GT:AD:DP:GQ:PL	0/1:20,8:28:99:111,0,470
HYBRID_SCAFFOLD_Super-Scaffold_1797|quiver|pilon	572961	.	C	CT	67	PASS	AC=2;AF=1.00;AN=2;DP=7;FS=0.000;MLEAC=2;MLEAF=1.00;MQ=60.00;QD=9.57;SOR=0.693	GT:AD:DP:GQ:PL	1/1:0,4:4:12:104,12,0
HYBRID_SCAFFOLD_Super-Scaffold_1797|quiver|pilon	626397	.	GCA	G	73.73	LowQD	AC=1;AF=0.500;AN=2;BaseQRankSum=-1.093;ClippingRankSum=1.464;DP=186;FS=0.000;MLEAC=1;MLEAF=0.500;MQ=59.95;MQRankSum=1.050;QD=0.40;ReadPosRankSum=-0.483;SOR=0.636	GT:AD:DP:GQ:PL	0/1:134,16:150:99:111,0,4286
HYBRID_SCAFFOLD_Super-Scaffold_1797|quiver|pilon	638653	.	GCA	G	50.73	PASS	AC=1;AF=0.500;AN=2;BaseQRankSum=-0.361;ClippingRankSum=2.219;DP=22;FS=0.000;MLEAC=1;MLEAF=0.500;MQ=60.00;MQRankSum=1.159;QD=2.31;ReadPosRankSum=-0.729;SOR=0.495	GT:AD:DP:GQ:PL	0/1:5,4:9:88:88,0,124
HYBRID_SCAFFOLD_Super-Scaffold_1797|quiver|pilon	698699	.	AAC	A	151.73	PASS	AC=1;AF=0.500;AN=2;BaseQRankSum=-0.715;ClippingRankSum=-0.325;DP=59;FS=0.000;MLEAC=1;MLEAF=0.500;MQ=59.55;MQRankSum=0.221;QD=2.57;ReadPosRankSum=-2.282;SOR=0.551	GT:AD:DP:GQ:PL	0/1:37,10:47:99:189,0,1112
HYBRID_SCAFFOLD_Super-Scaffold_1797|quiver|pilon	743860	.	T	TA	70	PASS	AC=2;AF=1.00;AN=2;DP=7;FS=0.000;MLEAC=2;MLEAF=1.00;MQ=60.00;QD=10.00;SOR=1.609	GT:AD:DP:GQ:PL	1/1:0,4:4:12:107,12,0
HYBRID_SCAFFOLD_Super-Scaffold_1797|quiver|pilon	749866	.	G	T	44.77	LowQual	AC=1;AF=0.500;AN=2;BaseQRankSum=-1.222;ClippingRankSum=-0.087;DP=20;FS=4.593;MLEAC=1;MLEAF=0.500;MQ=48.89;MQRankSum=-2.531;QD=2.24;ReadPosRankSum=-0.436;SOR=0.730	GT:AD:DP:GQ:PL	0/1:15,5:20:73:73,0,451
HYBRID_SCAFFOLD_Super-Scaffold_1797|quiver|pilon	749918	.	C	T	35.77	LowQual	AC=1;AF=0.500;AN=2;BaseQRankSum=-0.690;ClippingRankSum=-1.540;DP=18;FS=2.304;MLEAC=1;MLEAF=0.500;MQ=47.01;MQRankSum=-1.752;QD=1.99;ReadPosRankSum=0.372;SOR=1.609	GT:AD:DP:GQ:PL	0/1:14,4:18:64:64,0,404
HYBRID_SCAFFOLD_Super-Scaffold_1797|quiver|pilon	751581	.	A	C	46.77	LowQual	AC=1;AF=0.500;AN=2;BaseQRankSum=0.503;ClippingRankSum=1.509;DP=19;FS=5.798;MLEAC=1;MLEAF=0.500;MQ=39.74;MQRankSum=-1.398;QD=2.46;ReadPosRankSum=1.286;SOR=2.419	GT:AD:DP:GQ:PL	0/1:16,3:19:75:75,0,758
HYBRID_SCAFFOLD_Super-Scaffold_1797|quiver|pilon	751589	.	T	G	49.77	LowQual	AC=1;AF=0.500;AN=2;BaseQRankSum=1.398;ClippingRankSum=-1.509;DP=19;FS=6.419;MLEAC=1;MLEAF=0.500;MQ=43.86;MQRankSum=-1.621;QD=2.62;ReadPosRankSum=1.509;SOR=2.833	GT:AD:DP:GQ:PL	0/1:16,3:19:78:78,0,727
HYBRID_SCAFFOLD_Super-Scaffold_1797|quiver|pilon	752410	.	T	C	41.77	LowQual	AC=1;AF=0.500;AN=2;BaseQRankSum=-0.358;ClippingRankSum=1.231;DP=5;FS=0.000;MLEAC=1;MLEAF=0.500;MQ=33.48;MQRankSum=1.231;QD=8.35;ReadPosRankSum=0.358;SOR=1.609	GT:AD:DP:GQ:PL	0/1:3,2:5:70:70,0,83
HYBRID_SCAFFOLD_Super-Scaffold_1797|quiver|pilon	787440	.	A	AT	50.25	PASS	AC=2;AF=1.00;AN=2;DP=5;FS=0.000;MLEAC=2;MLEAF=1.00;MQ=60.00;QD=10.05;SOR=1.179	GT:AD:DP:GQ:PL	1/1:0,3:3:9:87,9,0
HYBRID_SCAFFOLD_Super-Scaffold_1797|quiver|pilon	812519	.	GCA	G	31.73	LowQD;LowQual	AC=1;AF=0.500;AN=2;BaseQRankSum=1.208;ClippingRankSum=-1.066;DP=34;FS=2.007;MLEAC=1;MLEAF=0.500;MQ=59.37;MQRankSum=1.422;QD=0.93;ReadPosRankSum=-1.706;SOR=0.850	GT:AD:DP:GQ:PL	0/1:19,5:24:69:69,0,436
HYBRID_SCAFFOLD_Super-Scaffold_1797|quiver|pilon	829492	.	CCA	C	78.73	PASS	AC=1;AF=0.500;AN=2;BaseQRankSum=-0.611;ClippingRankSum=0.349;DP=28;FS=4.964;MLEAC=1;MLEAF=0.500;MQ=60.00;MQRankSum=0.000;QD=2.81;ReadPosRankSum=-0.698;SOR=1.952	GT:AD:DP:GQ:PL	0/1:15,5:20:99:116,0,457
HYBRID_SCAFFOLD_Super-Scaffold_1797|quiver|pilon	853315	.	G	C	31.77	LowQD;LowQual	AC=1;AF=0.500;AN=2;BaseQRankSum=-1.461;ClippingRankSum=1.207;DP=27;FS=26.405;MLEAC=1;MLEAF=0.500;MQ=51.92;MQRankSum=-3.430;QD=1.18;ReadPosRankSum=-2.032;SOR=4.162	GT:AD:DP:GQ:PL	0/1:17,7:24:60:60,0,454
HYBRID_SCAFFOLD_Super-Scaffold_1797|quiver|pilon	858566	.	A	AG	107.87	PASS	AC=2;AF=1.00;AN=2;DP=5;FS=0.000;MLEAC=2;MLEAF=1.00;MQ=60.00;QD=21.57;SOR=1.981	GT:AD:DP:GQ:PL	1/1:0,5:5:15:145,15,0
HYBRID_SCAFFOLD_Super-Scaffold_1797|quiver|pilon	908011	.	A	AT	69	LowCoverage	AC=2;AF=1.00;AN=2;DP=4;FS=0.000;MLEAC=2;MLEAF=1.00;MQ=60.00;QD=17.25;SOR=1.609	GT:AD:DP:GQ:PL	1/1:0,4:4:12:106,12,0
HYBRID_SCAFFOLD_Super-Scaffold_1797|quiver|pilon	928205	.	C	CA	69	PASS	AC=2;AF=1.00;AN=2;DP=9;FS=0.000;MLEAC=2;MLEAF=1.00;MQ=60.00;QD=7.67;SOR=1.609	GT:AD:DP:GQ:PL	1/1:0,4:4:12:106,12,0
HYBRID_SCAFFOLD_Super-Scaffold_1797|quiver|pilon	931652	.	T	TC	58.25	LowCoverage	AC=2;AF=1.00;AN=2;DP=4;FS=0.000;MLEAC=2;MLEAF=1.00;MQ=60.00;QD=14.56;SOR=2.833	GT:AD:DP:GQ:PL	1/1:0,3:3:9:95,9,0
HYBRID_SCAFFOLD_Super-Scaffold_1797|quiver|pilon	938740	.	CTTCCTT	C	169.74	PASS	AC=1;AF=0.500;AN=2;BaseQRankSum=-0.736;ClippingRankSum=-0.736;DP=7;FS=0.000;MLEAC=1;MLEAF=0.500;MQ=50.77;MQRankSum=0.736;QD=24.25;ReadPosRankSum=0.736;SOR=2.303	GT:AD:DP:GQ:PL	0/1:1,5:6:25:207,0,25
HYBRID_SCAFFOLD_Super-Scaffold_1797|quiver|pilon	938766	.	T	C	94.77	LowCoverage	AC=1;AF=0.500;AN=2;BaseQRankSum=-0.736;ClippingRankSum=-0.736;DP=3;FS=0.000;MLEAC=1;MLEAF=0.500;MQ=54.16;MQRankSum=0.736;QD=31.59;SOR=1.179	GT:AD:DP:GQ:PL	0/1:1,2:3:32:123,0,32
HYBRID_SCAFFOLD_Super-Scaffold_1797|quiver|pilon	952193	.	A	AT	41.25	LowQual	AC=2;AF=1.00;AN=2;DP=6;FS=0.000;MLEAC=2;MLEAF=1.00;MQ=57.15;QD=6.87;SOR=1.179	GT:AD:DP:GQ:PL	1/1:0,3:3:9:78,9,0
HYBRID_SCAFFOLD_Super-Scaffold_1797|quiver|pilon	966593	.	T	TGAA	107.74	PASS	AC=1;AF=0.500;AN=2;BaseQRankSum=0.731;ClippingRankSum=0.731;DP=13;FS=0.000;MLEAC=1;MLEAF=0.500;MQ=58.92;MQRankSum=0.731;QD=8.29;ReadPosRankSum=0.731;SOR=0.693	GT:AD:DP:GQ:PL	0/1:1,4:5:26:145,0,26
HYBRID_SCAFFOLD_Super-Scaffold_1797|quiver|pilon	974634	.	GCA	G	89.73	LowQD	AC=1;AF=0.500;AN=2;BaseQRankSum=2.540;ClippingRankSum=-0.446;DP=62;FS=3.804;MLEAC=1;MLEAF=0.500;MQ=59.38;MQRankSum=0.175;QD=1.45;ReadPosRankSum=0.524;SOR=1.609	GT:AD:DP:GQ:PL	0/1:31,9:40:99:127,0,756
HYBRID_SCAFFOLD_Super-Scaffold_1797|quiver|pilon	1007506	.	C	CA	43.25	LowCoverage;LowQual	AC=2;AF=1.00;AN=2;DP=4;FS=0.000;MLEAC=2;MLEAF=1.00;MQ=60.00;QD=10.81;SOR=1.179	GT:AD:DP:GQ:PL	1/1:0,3:3:9:80,9,0
HYBRID_SCAFFOLD_Super-Scaffold_1797|quiver|pilon	1060511	.	C	T	32.77	LowQual	AC=1;AF=0.500;AN=2;BaseQRankSum=-0.075;ClippingRankSum=-1.267;DP=17;FS=3.274;MLEAC=1;MLEAF=0.500;MQ=55.01;MQRankSum=-2.311;QD=1.93;ReadPosRankSum=0.969;SOR=2.281	GT:AD:DP:GQ:PL	0/1:15,2:17:61:61,0,1090
HYBRID_SCAFFOLD_Super-Scaffold_1797|quiver|pilon	1060518	.	C	T	32.77	LowQual	AC=1;AF=0.500;AN=2;BaseQRankSum=-2.132;ClippingRankSum=-0.592;DP=18;FS=0.000;MLEAC=1;MLEAF=0.500;MQ=53.69;MQRankSum=-2.725;QD=1.82;ReadPosRankSum=-0.355;SOR=1.022	GT:AD:DP:GQ:PL	0/1:15,3:18:61:61,0,1115
HYBRID_SCAFFOLD_Super-Scaffold_1797|quiver|pilon	1060550	.	C	T	32.77	LowQual	AC=1;AF=0.500;AN=2;BaseQRankSum=-0.075;ClippingRankSum=-0.969;DP=17;FS=6.864;MLEAC=1;MLEAF=0.500;MQ=54.82;MQRankSum=-2.311;QD=1.93;ReadPosRankSum=0.969;SOR=2.250	GT:AD:DP:GQ:PL	0/1:15,2:17:61:61,0,1633
HYBRID_SCAFFOLD_Super-Scaffold_1797|quiver|pilon	1060824	.	A	G	100.77	PASS	AC=1;AF=0.500;AN=2;BaseQRankSum=0.057;ClippingRankSum=-0.170;DP=17;FS=0.000;MLEAC=1;MLEAF=0.500;MQ=53.36;MQRankSum=-3.001;QD=5.93;ReadPosRankSum=1.302;SOR=0.223	GT:AD:DP:GQ:PL	0/1:13,4:17:99:129,0,1506
HYBRID_SCAFFOLD_Super-Scaffold_1797|quiver|pilon	1060828	.	G	A	97.77	PASS	AC=1;AF=0.500;AN=2;BaseQRankSum=-0.265;ClippingRankSum=-0.478;DP=18;FS=0.000;MLEAC=1;MLEAF=0.500;MQ=53.75;MQRankSum=-3.027;QD=5.43;ReadPosRankSum=0.159;SOR=0.193	GT:AD:DP:GQ:PL	0/1:14,4:18:99:126,0,1582
HYBRID_SCAFFOLD_Super-Scaffold_1797|quiver|pilon	1060845	.	C	T	91.77	PASS	AC=1;AF=0.500;AN=2;BaseQRankSum=-0.503;ClippingRankSum=-0.391;DP=19;FS=0.000;MLEAC=1;MLEAF=0.500;MQ=55.63;MQRankSum=-2.739;QD=4.83;ReadPosRankSum=-0.727;SOR=0.495	GT:AD:DP:GQ:PL	0/1:16,3:19:99:120,0,1655
HYBRID_SCAFFOLD_Super-Scaffold_1797|quiver|pilon	1123955	.	GT	G	37.19	LowQual	AC=2;AF=1.00;AN=2;BaseQRankSum=-0.731;ClippingRankSum=-0.731;DP=10;FS=0.000;MLEAC=2;MLEAF=1.00;MQ=60.00;MQRankSum=-0.731;QD=3.72;ReadPosRankSum=-0.731;SOR=0.223	GT:AD:DP:GQ:PL	1/1:1,4:5:4:73,4,0
HYBRID_SCAFFOLD_Super-Scaffold_1797|quiver|pilon	1137216	.	AAC	A	49.73	LowQD;LowQual	AC=1;AF=0.500;AN=2;BaseQRankSum=-1.041;ClippingRankSum=-0.429;DP=42;FS=0.000;MLEAC=1;MLEAF=0.500;MQ=59.14;MQRankSum=-0.429;QD=1.18;ReadPosRankSum=0.271;SOR=0.941	GT:AD:DP:GQ:PL	0/1:10,5:15:87:87,0,223
HYBRID_SCAFFOLD_Super-Scaffold_1797|quiver|pilon	1198404	.	A	AC	78	PASS	AC=2;AF=1.00;AN=2;DP=5;FS=0.000;MLEAC=2;MLEAF=1.00;MQ=60.00;QD=15.60;SOR=3.258	GT:AD:DP:GQ:PL	1/1:0,4:4:12:115,12,0
HYBRID_SCAFFOLD_Super-Scaffold_1797|quiver|pilon	1209292	.	TAC	T	106.73	PASS	AC=1;AF=0.500;AN=2;BaseQRankSum=-0.713;ClippingRankSum=-0.162;DP=51;FS=0.000;MLEAC=1;MLEAF=0.500;MQ=60.00;MQRankSum=-0.907;QD=2.09;ReadPosRankSum=-0.150;SOR=0.475	GT:AD:DP:GQ:PL	0/1:31,9:40:99:144,0,883
HYBRID_SCAFFOLD_Super-Scaffold_1797|quiver|pilon	1265091	.	A	G	116.77	PASS	AC=1;AF=0.500;AN=2;BaseQRankSum=0.063;ClippingRankSum=0.638;DP=52;FS=1.528;MLEAC=1;MLEAF=0.500;MQ=51.73;MQRankSum=-1.113;QD=2.25;ReadPosRankSum=-2.764;SOR=0.307	GT:AD:DP:GQ:PL	0/1:34,12:46:99:145,0,653
HYBRID_SCAFFOLD_Super-Scaffold_1797|quiver|pilon	1436017	.	T	TTCTTTC	552.73	PASS	AC=2;AF=1.00;AN=2;DP=18;FS=0.000;MLEAC=2;MLEAF=1.00;MQ=44.76;QD=30.71;SOR=0.804	GT:AD:DP:GQ:PL	1/1:0,17:17:51:590,51,0
HYBRID_SCAFFOLD_Super-Scaffold_1797|quiver|pilon	1610685	.	G	T	64.77	PASS	AC=1;AF=0.500;AN=2;BaseQRankSum=1.713;ClippingRankSum=0.000;DP=14;FS=5.880;MLEAC=1;MLEAF=0.500;MQ=41.27;MQRankSum=-2.180;QD=4.63;ReadPosRankSum=0.156;SOR=2.546	GT:AD:DP:GQ:PL	0/1:11,3:14:93:93,0,478
HYBRID_SCAFFOLD_Super-Scaffold_1797|quiver|pilon	1610688	.	T	C	64.77	PASS	AC=1;AF=0.500;AN=2;BaseQRankSum=-0.934;ClippingRankSum=-0.623;DP=14;FS=5.880;MLEAC=1;MLEAF=0.500;MQ=41.27;MQRankSum=-2.180;QD=4.63;ReadPosRankSum=0.311;SOR=2.546	GT:AD:DP:GQ:PL	0/1:11,3:14:93:93,0,478
HYBRID_SCAFFOLD_Super-Scaffold_1797|quiver|pilon	1622656	.	A	AT	77	PASS	AC=2;AF=1.00;AN=2;DP=6;FS=0.000;MLEAC=2;MLEAF=1.00;MQ=60.00;QD=12.83;SOR=0.693	GT:AD:DP:GQ:PL	1/1:0,4:4:12:114,12,0
HYBRID_SCAFFOLD_Super-Scaffold_1797|quiver|pilon	1664107	.	A	AG	90	PASS	AC=2;AF=1.00;AN=2;DP=5;FS=0.000;MLEAC=2;MLEAF=1.00;MQ=60.00;QD=18.00;SOR=0.693	GT:AD:DP:GQ:PL	1/1:0,4:4:12:127,12,0
HYBRID_SCAFFOLD_Super-Scaffold_1797|quiver|pilon	1670051	.	T	TTTA	98.25	PASS	AC=2;AF=1.00;AN=2;DP=9;FS=0.000;MLEAC=2;MLEAF=1.00;MQ=60.00;QD=10.92;SOR=2.833	GT:AD:DP:GQ:PL	1/1:0,3:3:9:135,9,0
HYBRID_SCAFFOLD_Super-Scaffold_1797|quiver|pilon	1709024	.	TGA	T	34.73	LowQual	AC=1;AF=0.500;AN=2;BaseQRankSum=1.774;ClippingRankSum=1.620;DP=19;FS=0.000;MLEAC=1;MLEAF=0.500;MQ=55.43;MQRankSum=-2.700;QD=1.83;ReadPosRankSum=-0.386;SOR=0.804	GT:AD:DP:GQ:PL	0/1:9,4:13:72:72,0,247
HYBRID_SCAFFOLD_Super-Scaffold_1797|quiver|pilon	1729626	.	A	AT	145.75	PASS	AC=1;AF=0.500;AN=2;BaseQRankSum=1.271;ClippingRankSum=-1.733;DP=12;FS=0.000;MLEAC=1;MLEAF=0.500;MQ=60.00;MQRankSum=0.000;QD=12.15;ReadPosRankSum=-0.898;SOR=0.693	GT:AD:DP:GQ:PL	0/1:2,8:10:23:183,0,23
HYBRID_SCAFFOLD_Super-Scaffold_1797|quiver|pilon	1731915	.	G	A	170.77	PASS	AC=1;AF=0.500;AN=2;BaseQRankSum=0.354;ClippingRankSum=0.212;DP=29;FS=8.873;MLEAC=1;MLEAF=0.500;MQ=51.32;MQRankSum=-3.276;QD=5.89;ReadPosRankSum=2.616;SOR=2.055	GT:AD:DP:GQ:PL	0/1:20,9:29:99:199,0,594
HYBRID_SCAFFOLD_Super-Scaffold_1797|quiver|pilon	1731976	.	G	A	91.77	PASS	AC=1;AF=0.500;AN=2;BaseQRankSum=1.465;ClippingRankSum=0.898;DP=20;FS=9.332;MLEAC=1;MLEAF=0.500;MQ=43.39;MQRankSum=-2.693;QD=4.59;ReadPosRankSum=0.709;SOR=3.258	GT:AD:DP:GQ:PL	0/1:16,4:20:99:120,0,834
HYBRID_SCAFFOLD_Super-Scaffold_1797|quiver|pilon	1731977	.	C	T	91.77	PASS	AC=1;AF=0.500;AN=2;BaseQRankSum=-0.150;ClippingRankSum=0.450;DP=19;FS=6.107;MLEAC=1;MLEAF=0.500;MQ=42.55;MQRankSum=-2.350;QD=4.83;ReadPosRankSum=1.550;SOR=3.033	GT:AD:DP:GQ:PL	0/1:15,4:19:99:120,0,834
HYBRID_SCAFFOLD_Super-Scaffold_1797|quiver|pilon	1751187	.	T	TG	47.25	LowQual	AC=2;AF=1.00;AN=2;DP=5;FS=0.000;MLEAC=2;MLEAF=1.00;MQ=60.00;QD=9.45;SOR=2.833	GT:AD:DP:GQ:PL	1/1:0,3:3:9:84,9,0
HYBRID_SCAFFOLD_Super-Scaffold_1797|quiver|pilon	1825776	.	TAC	T	62.73	LowQD	AC=1;AF=0.500;AN=2;BaseQRankSum=-0.520;ClippingRankSum=-0.173;DP=61;FS=4.328;MLEAC=1;MLEAF=0.500;MQ=59.88;MQRankSum=0.636;QD=1.03;ReadPosRankSum=-2.223;SOR=0.595	GT:AD:DP:GQ:PL	0/1:19,7:26:99:100,0,401
HYBRID_SCAFFOLD_Super-Scaffold_1797|quiver|pilon	1890756	.	G	GC	86.14	PASS	AC=1;AF=0.500;AN=2;BaseQRankSum=0.736;ClippingRankSum=0.736;DP=9;FS=0.000;MLEAC=1;MLEAF=0.500;MQ=60.00;MQRankSum=0.736;QD=9.57;ReadPosRankSum=0.736;SOR=0.368	GT:AD:DP:GQ:PL	0/1:1,5:6:10:123,0,10
HYBRID_SCAFFOLD_Super-Scaffold_1797|quiver|pilon	1897036	.	GCA	G	112.73	PASS	AC=1;AF=0.500;AN=2;BaseQRankSum=-2.278;ClippingRankSum=0.400;DP=54;FS=0.000;MLEAC=1;MLEAF=0.500;MQ=59.41;MQRankSum=0.160;QD=2.09;ReadPosRankSum=-2.092;SOR=0.723	GT:AD:DP:GQ:PL	0/1:29,10:39:99:150,0,789
HYBRID_SCAFFOLD_Super-Scaffold_1797|quiver|pilon	2304622	.	C	CT	135.73	PASS	AC=1;AF=0.500;AN=2;BaseQRankSum=-0.289;ClippingRankSum=-1.239;DP=17;FS=2.616;MLEAC=1;MLEAF=0.500;MQ=60.00;MQRankSum=-1.239;QD=7.98;ReadPosRankSum=-0.289;SOR=1.863	GT:AD:DP:GQ:PL	0/1:4,8:12:69:173,0,69
HYBRID_SCAFFOLD_Super-Scaffold_1797|quiver|pilon	2343864	.	G	T	151.77	PASS	AC=1;AF=0.500;AN=2;BaseQRankSum=-2.826;ClippingRankSum=0.441;DP=30;FS=0.000;MLEAC=1;MLEAF=0.500;MQ=55.89;MQRankSum=-3.344;QD=5.06;ReadPosRankSum=-1.115;SOR=0.551	GT:AD:DP:GQ:PL	0/1:24,6:30:99:180,0,1659
HYBRID_SCAFFOLD_Super-Scaffold_1797|quiver|pilon	2343869	.	G	GT	142.73	PASS	AC=1;AF=0.500;AN=2;BaseQRankSum=-2.566;ClippingRankSum=-0.026;DP=30;FS=0.000;MLEAC=1;MLEAF=0.500;MQ=55.89;MQRankSum=-3.344;QD=4.76;ReadPosRankSum=-0.026;SOR=0.430	GT:AD:DP:GQ:PL	0/1:24,6:30:99:180,0,1658
HYBRID_SCAFFOLD_Super-Scaffold_1797|quiver|pilon	2385623	.	T	TTA	154.87	PASS	AC=2;AF=1.00;AN=2;DP=5;FS=0.000;MLEAC=2;MLEAF=1.00;MQ=64.19;QD=30.97;SOR=1.022	GT:AD:DP:GQ:PL	1/1:0,5:5:15:192,15,0
HYBRID_SCAFFOLD_Super-Scaffold_1797|quiver|pilon	2395989	.	CGT	C	77.73	PASS	AC=1;AF=0.500;AN=2;BaseQRankSum=0.135;ClippingRankSum=0.458;DP=37;FS=0.000;MLEAC=1;MLEAF=0.500;MQ=60.00;MQRankSum=0.404;QD=2.10;ReadPosRankSum=-0.511;SOR=0.481	GT:AD:DP:GQ:PL	0/1:23,6:29:99:115,0,672
HYBRID_SCAFFOLD_Super-Scaffold_1797|quiver|pilon	2407288	.	G	GA	511.73	PASS	AC=2;AF=1.00;AN=2;DP=22;FS=0.000;MLEAC=2;MLEAF=1.00;MQ=54.23;QD=23.26;SOR=1.022	GT:AD:DP:GQ:PL	1/1:0,19:19:57:549,57,0
HYBRID_SCAFFOLD_Super-Scaffold_1797|quiver|pilon	2441256	.	CTG	C	81.73	PASS	AC=1;AF=0.500;AN=2;BaseQRankSum=1.104;ClippingRankSum=0.511;DP=32;FS=0.000;MLEAC=1;MLEAF=0.500;MQ=60.00;MQRankSum=0.942;QD=2.55;ReadPosRankSum=-0.252;SOR=0.481	GT:AD:DP:GQ:PL	0/1:23,6:29:99:119,0,676
HYBRID_SCAFFOLD_Super-Scaffold_1797|quiver|pilon	2468668	.	T	TATA	95.25	PASS	AC=2;AF=1.00;AN=2;DP=13;FS=0.000;MLEAC=2;MLEAF=1.00;MQ=60.00;QD=7.33;SOR=2.833	GT:AD:DP:GQ:PL	1/1:0,3:3:9:132,9,0
HYBRID_SCAFFOLD_Super-Scaffold_1797|quiver|pilon	2492665	.	T	TA	143.77	PASS	AC=2;AF=1.00;AN=2;DP=10;FS=0.000;MLEAC=2;MLEAF=1.00;MQ=60.00;QD=14.38;SOR=0.941	GT:AD:DP:GQ:PL	1/1:0,7:7:21:181,21,0
HYBRID_SCAFFOLD_Super-Scaffold_1797|quiver|pilon	2492830	.	GAC	G	143.73	PASS	AC=1;AF=0.500;AN=2;BaseQRankSum=-1.388;ClippingRankSum=-0.742;DP=38;FS=1.824;MLEAC=1;MLEAF=0.500;MQ=58.90;MQRankSum=0.807;QD=3.78;ReadPosRankSum=0.355;SOR=0.330	GT:AD:DP:GQ:PL	0/1:15,8:23:99:181,0,382
HYBRID_SCAFFOLD_Super-Scaffold_1797|quiver|pilon	2517869	.	CGT	C	108.73	PASS	AC=1;AF=0.500;AN=2;BaseQRankSum=-2.904;ClippingRankSum=-0.139;DP=67;FS=1.518;MLEAC=1;MLEAF=0.500;MQ=60.00;MQRankSum=0.241;QD=1.62;ReadPosRankSum=-1.585;SOR=1.179	GT:AD:DP:GQ:PL	0/1:44,10:54:99:146,0,1399
HYBRID_SCAFFOLD_Super-Scaffold_1797|quiver|pilon	2556534	.	CTG	C	236.73	PASS	AC=1;AF=0.500;AN=2;BaseQRankSum=0.832;ClippingRankSum=0.575;DP=81;FS=2.573;MLEAC=1;MLEAF=0.500;MQ=59.91;MQRankSum=0.197;QD=2.92;ReadPosRankSum=1.961;SOR=0.389	GT:AD:DP:GQ:PL	0/1:47,14:61:99:274,0,1315
HYBRID_SCAFFOLD_Super-Scaffold_1797|quiver|pilon	2575398	.	T	TG	55.25	PASS	AC=2;AF=1.00;AN=2;DP=5;FS=0.000;MLEAC=2;MLEAF=1.00;MQ=60.00;QD=11.05;SOR=2.833	GT:AD:DP:GQ:PL	1/1:0,3:3:9:92,9,0
HYBRID_SCAFFOLD_Super-Scaffold_1797|quiver|pilon	2590953	.	CTG	C	56.73	PASS	AC=1;AF=0.500;AN=2;BaseQRankSum=0.720;ClippingRankSum=-0.720;DP=17;FS=3.310;MLEAC=1;MLEAF=0.500;MQ=60.00;MQRankSum=1.380;QD=3.34;ReadPosRankSum=0.720;SOR=0.105	GT:AD:DP:GQ:PL	0/1:2,4:6:37:94,0,37
HYBRID_SCAFFOLD_Super-Scaffold_1797|quiver|pilon	2593906	.	TCA	T	69.73	PASS	AC=1;AF=0.500;AN=2;BaseQRankSum=0.433;ClippingRankSum=-0.739;DP=42;FS=1.973;MLEAC=1;MLEAF=0.500;MQ=60.00;MQRankSum=-0.433;QD=1.66;ReadPosRankSum=2.778;SOR=1.402	GT:AD:DP:GQ:PL	0/1:27,7:34:99:107,0,715
HYBRID_SCAFFOLD_Super-Scaffold_1797|quiver|pilon	2681785	.	GAA	G	43.73	LowQual	AC=1;AF=0.500;AN=2;BaseQRankSum=1.683;ClippingRankSum=-0.248;DP=13;FS=2.808;MLEAC=1;MLEAF=0.500;MQ=60.00;MQRankSum=0.248;QD=3.36;ReadPosRankSum=1.203;SOR=0.959	GT:AD:DP:GQ:PL	0/1:6,3:9:81:81,0,161
HYBRID_SCAFFOLD_Super-Scaffold_1797|quiver|pilon	2687206	.	C	CTCTT	97.25	PASS	AC=2;AF=1.00;AN=2;DP=7;FS=0.000;MLEAC=2;MLEAF=1.00;MQ=58.09;QD=13.89;SOR=2.833	GT:AD:DP:GQ:PL	1/1:0,3:3:9:134,9,0
HYBRID_SCAFFOLD_Super-Scaffold_1797|quiver|pilon	2771651	.	AAC	A	69.73	PASS	AC=1;AF=0.500;AN=2;BaseQRankSum=-1.653;ClippingRankSum=-0.061;DP=20;FS=2.515;MLEAC=1;MLEAF=0.500;MQ=57.16;MQRankSum=-0.919;QD=3.49;ReadPosRankSum=-0.551;SOR=0.180	GT:AD:DP:GQ:PL	0/1:10,5:15:99:107,0,283
HYBRID_SCAFFOLD_Super-Scaffold_1797|quiver|pilon	2854596	.	GTCTC	G	65.73	PASS	AC=1;AF=0.500;AN=2;BaseQRankSum=0.536;ClippingRankSum=0.536;DP=22;FS=3.090;MLEAC=1;MLEAF=0.500;MQ=59.01;MQRankSum=-1.835;QD=2.99;ReadPosRankSum=0.361;SOR=2.494	GT:AD:DP:GQ:PL	0/1:8,4:12:99:103,0,228
HYBRID_SCAFFOLD_Super-Scaffold_1797|quiver|pilon	2903348	.	C	CT	164.87	PASS	AC=2;AF=1.00;AN=2;DP=5;FS=0.000;MLEAC=2;MLEAF=1.00;MQ=39.29;QD=32.97;SOR=1.022	GT:AD:DP:GQ:PL	1/1:0,5:5:15:202,15,0
HYBRID_SCAFFOLD_Super-Scaffold_1797|quiver|pilon	2903946	.	G	A	60.77	PASS	AC=1;AF=0.500;AN=2;BaseQRankSum=-2.180;ClippingRankSum=-0.600;DP=12;FS=0.000;MLEAC=1;MLEAF=0.500;MQ=33.88;MQRankSum=-0.289;QD=5.06;ReadPosRankSum=-0.289;SOR=0.551	GT:AD:DP:GQ:PL	0/1:8,4:12:89:89,0,259
HYBRID_SCAFFOLD_Super-Scaffold_1797|quiver|pilon	2904277	.	G	T	167.78	PASS	AC=1;AF=0.500;AN=2;BaseQRankSum=0.736;ClippingRankSum=0.736;DP=6;FS=0.000;MLEAC=1;MLEAF=0.500;MQ=39.36;MQRankSum=0.736;QD=27.96;ReadPosRankSum=0.736;SOR=2.303	GT:AD:DP:GQ:PL	0/1:1,5:6:26:196,0,26
HYBRID_SCAFFOLD_Super-Scaffold_1797|quiver|pilon	2904319	.	A	G	42.78	LowCoverage;LowQual	AC=1;AF=0.500;AN=2;BaseQRankSum=0.736;ClippingRankSum=0.736;DP=3;FS=4.771;MLEAC=1;MLEAF=0.500;MQ=47.89;MQRankSum=-0.736;QD=14.26;ReadPosRankSum=-0.736;SOR=2.225	GT:AD:DP:GQ:PL	0/1:1,2:3:24:71,0,24
HYBRID_SCAFFOLD_Super-Scaffold_1797|quiver|pilon	2907251	.	C	CT	61.25	LowCoverage	AC=2;AF=1.00;AN=2;DP=3;FS=0.000;MLEAC=2;MLEAF=1.00;MQ=60.00;QD=20.42;SOR=1.179	GT:AD:DP:GQ:PL	1/1:0,3:3:9:98,9,0
HYBRID_SCAFFOLD_Super-Scaffold_1797|quiver|pilon	2966443	.	TAC	T	43.73	LowQual	AC=1;AF=0.500;AN=2;BaseQRankSum=0.689;ClippingRankSum=0.380;DP=19;FS=0.000;MLEAC=1;MLEAF=0.500;MQ=58.77;MQRankSum=-0.529;QD=2.30;ReadPosRankSum=-0.851;SOR=0.760	GT:AD:DP:GQ:PL	0/1:7,5:12:81:81,0,126
HYBRID_SCAFFOLD_Super-Scaffold_1797|quiver|pilon	2988785	.	C	CT	34.73	LowQual	AC=1;AF=0.500;AN=2;BaseQRankSum=-1.380;ClippingRankSum=0.720;DP=8;FS=4.771;MLEAC=1;MLEAF=0.500;MQ=56.04;MQRankSum=-1.380;QD=4.34;ReadPosRankSum=-0.720;SOR=0.039	GT:AD:DP:GQ:PL	0/1:4,2:6:72:72,0,269
HYBRID_SCAFFOLD_Super-Scaffold_1797|quiver|pilon	2988802	.	T	C	43.77	LowQual	AC=1;AF=0.500;AN=2;BaseQRankSum=-1.380;ClippingRankSum=0.720;DP=6;FS=4.771;MLEAC=1;MLEAF=0.500;MQ=54.66;MQRankSum=-1.380;QD=7.29;ReadPosRankSum=0.000;SOR=0.039	GT:AD:DP:GQ:PL	0/1:4,2:6:72:72,0,269
HYBRID_SCAFFOLD_Super-Scaffold_1797|quiver|pilon	3014350	.	C	CCA	775.73	PASS	AC=1;AF=0.500;AN=2;BaseQRankSum=1.648;ClippingRankSum=-2.232;DP=54;FS=3.600;MLEAC=1;MLEAF=0.500;MQ=59.65;MQRankSum=0.343;QD=14.37;ReadPosRankSum=0.721;SOR=1.386	GT:AD:DP:GQ:PL	0/1:9,29:38:96:813,0,96
HYBRID_SCAFFOLD_Super-Scaffold_1797|quiver|pilon	3038627	.	T	TA	94.87	PASS	AC=2;AF=1.00;AN=2;DP=9;FS=0.000;MLEAC=2;MLEAF=1.00;MQ=60.00;QD=10.54;SOR=1.022	GT:AD:DP:GQ:PL	1/1:0,5:5:15:132,15,0
HYBRID_SCAFFOLD_Super-Scaffold_1797|quiver|pilon	3086862	.	C	A	43.77	LowQual	AC=1;AF=0.500;AN=2;BaseQRankSum=-1.357;ClippingRankSum=-0.653;DP=21;FS=0.000;MLEAC=1;MLEAF=0.500;MQ=57.16;MQRankSum=-2.462;QD=2.08;ReadPosRankSum=1.457;SOR=1.179	GT:AD:DP:GQ:PL	0/1:18,3:21:72:72,0,1208
HYBRID_SCAFFOLD_Super-Scaffold_1797|quiver|pilon	3086866	.	C	A	37.77	LowQual	AC=1;AF=0.500;AN=2;BaseQRankSum=-0.959;ClippingRankSum=-0.685;DP=23;FS=0.000;MLEAC=1;MLEAF=0.500;MQ=57.41;MQRankSum=-2.510;QD=1.64;ReadPosRankSum=1.780;SOR=1.179	GT:AD:DP:GQ:PL	0/1:20,3:23:66:66,0,1274
HYBRID_SCAFFOLD_Super-Scaffold_1797|quiver|pilon	3086882	.	C	CTTTG	31.73	LowQD;LowQual	AC=1;AF=0.500;AN=2;BaseQRankSum=-1.244;ClippingRankSum=0.287;DP=24;FS=2.430;MLEAC=1;MLEAF=0.500;MQ=56.37;MQRankSum=-2.200;QD=1.32;ReadPosRankSum=1.052;SOR=1.034	GT:AD:DP:GQ:PL	0/1:19,3:22:69:69,0,1063
HYBRID_SCAFFOLD_Super-Scaffold_1797|quiver|pilon	3088113	.	T	TTCTC	34.73	LowQual	AC=1;AF=0.500;AN=2;BaseQRankSum=-0.720;ClippingRankSum=0.720;DP=16;FS=0.000;MLEAC=1;MLEAF=0.500;MQ=58.95;MQRankSum=-1.380;QD=2.17;ReadPosRankSum=-1.380;SOR=0.223	GT:AD:DP:GQ:PL	0/1:4,2:6:72:72,0,157
HYBRID_SCAFFOLD_Super-Scaffold_1797|quiver|pilon	3143647	.	GTC	G	35.25	LowQual	AC=2;AF=1.00;AN=2;DP=10;FS=0.000;MLEAC=2;MLEAF=1.00;MQ=56.57;QD=3.52;SOR=2.833	GT:AD:DP:GQ:PL	1/1:0,3:3:9:72,9,0
HYBRID_SCAFFOLD_Super-Scaffold_1797|quiver|pilon	3186466	.	GGGGA	G	61.25	LowCoverage	AC=2;AF=1.00;AN=2;DP=3;FS=0.000;MLEAC=2;MLEAF=1.00;MQ=60.00;QD=20.42;SOR=2.833	GT:AD:DP:GQ:PL	1/1:0,3:3:9:98,9,0
HYBRID_SCAFFOLD_Super-Scaffold_1797|quiver|pilon	3203360	.	GCT	G	35.73	LowQual	AC=1;AF=0.500;AN=2;BaseQRankSum=0.876;ClippingRankSum=0.876;DP=16;FS=0.000;MLEAC=1;MLEAF=0.500;MQ=57.07;MQRankSum=0.000;QD=2.23;ReadPosRankSum=1.652;SOR=0.527	GT:AD:DP:GQ:PL	0/1:5,4:9:73:73,0,108
HYBRID_SCAFFOLD_Super-Scaffold_1797|quiver|pilon	3311156	.	A	AGTGTGTGTGTGTGTGT	140.73	PASS	AC=1;AF=0.500;AN=2;BaseQRankSum=-0.807;ClippingRankSum=0.135;DP=82;FS=2.769;MLEAC=1;MLEAF=0.500;MQ=58.80;MQRankSum=-0.135;QD=1.72;ReadPosRankSum=-2.691;SOR=1.609	GT:AD:DP:GQ:PL	0/1:13,3:16:99:178,0,869
HYBRID_SCAFFOLD_Super-Scaffold_1797|quiver|pilon	3315685	.	AG	A	822.73	PASS	AC=2;AF=1.00;AN=2;DP=29;FS=0.000;MLEAC=2;MLEAF=1.00;MQ=60.00;QD=28.37;SOR=0.765	GT:AD:DP:GQ:PL	1/1:0,27:27:81:860,81,0
HYBRID_SCAFFOLD_Super-Scaffold_1797|quiver|pilon	3315918	.	TG	T	678.73	PASS	AC=2;AF=1.00;AN=2;DP=25;FS=0.000;MLEAC=2;MLEAF=1.00;MQ=60.00;QD=27.15;SOR=0.963	GT:AD:DP:GQ:PL	1/1:0,23:23:69:716,69,0
HYBRID_SCAFFOLD_Super-Scaffold_1797|quiver|pilon	3378148	.	AAGAG	A	31.73	LowQual	AC=1;AF=0.500;AN=2;BaseQRankSum=-0.922;ClippingRankSum=-0.922;DP=10;FS=0.000;MLEAC=1;MLEAF=0.500;MQ=60.00;MQRankSum=-0.198;QD=3.17;ReadPosRankSum=-0.198;SOR=0.446	GT:AD:DP:GQ:PL	0/1:5,2:7:69:69,0,218
HYBRID_SCAFFOLD_Super-Scaffold_1797|quiver|pilon	3385741	.	T	TG	79	PASS	AC=2;AF=1.00;AN=2;DP=10;FS=0.000;MLEAC=2;MLEAF=1.00;MQ=60.00;QD=7.90;SOR=3.258	GT:AD:DP:GQ:PL	1/1:0,4:4:12:116,12,0
HYBRID_SCAFFOLD_Super-Scaffold_1809|quiver|pilon	11980	.	GCA	G	30.73	LowQual	AC=1;AF=0.500;AN=2;BaseQRankSum=0.248;ClippingRankSum=1.203;DP=16;FS=6.455;MLEAC=1;MLEAF=0.500;MQ=60.00;MQRankSum=-0.573;QD=1.92;ReadPosRankSum=-0.573;SOR=0.859	GT:AD:DP:GQ:PL	0/1:6,3:9:68:68,0,147
HYBRID_SCAFFOLD_Super-Scaffold_1809|quiver|pilon	142646	.	T	A	139.77	PASS	AC=1;AF=0.500;AN=2;BaseQRankSum=-2.778;ClippingRankSum=-0.836;DP=34;FS=0.000;MLEAC=1;MLEAF=0.500;MQ=56.62;MQRankSum=-3.817;QD=4.11;ReadPosRankSum=-1.920;SOR=0.460	GT:AD:DP:GQ:PL	0/1:28,6:34:99:168,0,1877
HYBRID_SCAFFOLD_Super-Scaffold_1809|quiver|pilon	142656	.	T	A	139.77	PASS	AC=1;AF=0.500;AN=2;BaseQRankSum=-1.984;ClippingRankSum=-1.284;DP=33;FS=0.000;MLEAC=1;MLEAF=0.500;MQ=56.52;MQRankSum=-3.804;QD=4.24;ReadPosRankSum=2.497;SOR=0.507	GT:AD:DP:GQ:PL	0/1:27,6:33:99:168,0,1858
HYBRID_SCAFFOLD_Super-Scaffold_1809|quiver|pilon	283769	.	A	AC	54.25	LowCoverage	AC=2;AF=1.00;AN=2;DP=4;FS=0.000;MLEAC=2;MLEAF=1.00;MQ=60.00;QD=13.56;SOR=2.833	GT:AD:DP:GQ:PL	1/1:0,3:3:9:91,9,0
HYBRID_SCAFFOLD_Super-Scaffold_1809|quiver|pilon	979272	.	T	TC	100.92	PASS	AC=1;AF=0.500;AN=2;BaseQRankSum=0.731;ClippingRankSum=-0.731;DP=9;FS=0.000;MLEAC=1;MLEAF=0.500;MQ=62.36;MQRankSum=0.731;QD=11.21;ReadPosRankSum=-0.731;SOR=0.223	GT:AD:DP:GQ:PL	0/1:1,6:7:5:132,0,5
HYBRID_SCAFFOLD_Super-Scaffold_1809|quiver|pilon	984704	.	ATG	A	33.73	LowQD;LowQual	AC=1;AF=0.500;AN=2;BaseQRankSum=-0.078;ClippingRankSum=0.078;DP=45;FS=0.000;MLEAC=1;MLEAF=0.500;MQ=59.43;MQRankSum=-2.115;QD=0.75;ReadPosRankSum=-1.489;SOR=0.951	GT:AD:DP:GQ:PL	0/1:17,5:22:71:71,0,412
HYBRID_SCAFFOLD_Super-Scaffold_1809|quiver|pilon	1091609	.	CTG	C	34.73	LowQD;LowQual	AC=1;AF=0.500;AN=2;BaseQRankSum=1.906;ClippingRankSum=0.284;DP=29;FS=5.643;MLEAC=1;MLEAF=0.500;MQ=60.00;MQRankSum=-1.257;QD=1.20;ReadPosRankSum=0.041;SOR=2.348	GT:AD:DP:GQ:PL	0/1:19,4:23:72:72,0,599
HYBRID_SCAFFOLD_Super-Scaffold_1809|quiver|pilon	1204466	.	GCA	G	35.73	LowQD;LowQual	AC=1;AF=0.500;AN=2;BaseQRankSum=0.410;ClippingRankSum=0.708;DP=35;FS=9.132;MLEAC=1;MLEAF=0.500;MQ=58.55;MQRankSum=-0.932;QD=1.02;ReadPosRankSum=-0.786;SOR=3.223	GT:AD:DP:GQ:PL	0/1:18,5:23:73:73,0,433
HYBRID_SCAFFOLD_Super-Scaffold_1809|quiver|pilon	1236311	.	CCATT	C	44.73	LowQD;LowQual	AC=1;AF=0.500;AN=2;BaseQRankSum=1.896;ClippingRankSum=0.355;DP=32;FS=0.000;MLEAC=1;MLEAF=0.500;MQ=60.00;MQRankSum=0.237;QD=1.40;ReadPosRankSum=0.829;SOR=1.112	GT:AD:DP:GQ:PL	0/1:15,3:18:82:82,0,741
HYBRID_SCAFFOLD_Super-Scaffold_1809|quiver|pilon	1241670	.	A	AT	49.25	LowQual	AC=2;AF=1.00;AN=2;DP=5;FS=0.000;MLEAC=2;MLEAF=1.00;MQ=60.00;QD=9.85;SOR=2.833	GT:AD:DP:GQ:PL	1/1:0,3:3:9:86,9,0
HYBRID_SCAFFOLD_Super-Scaffold_1809|quiver|pilon	1244706	.	C	A	43.77	LowQual	AC=1;AF=0.500;AN=2;BaseQRankSum=-1.357;ClippingRankSum=-1.457;DP=21;FS=7.347;MLEAC=1;MLEAF=0.500;MQ=57.99;MQRankSum=-2.764;QD=2.08;ReadPosRankSum=1.256;SOR=0.859	GT:AD:DP:GQ:PL	0/1:18,3:21:72:72,0,1168
HYBRID_SCAFFOLD_Super-Scaffold_1809|quiver|pilon	1256403	.	G	GGT	77.82	PASS	AC=1;AF=0.500;AN=2;BaseQRankSum=0.922;ClippingRankSum=-0.922;DP=17;FS=0.000;MLEAC=1;MLEAF=0.500;MQ=60.15;MQRankSum=0.922;QD=4.58;ReadPosRankSum=-0.198;SOR=1.022	GT:AD:DP:GQ:PL	0/1:2,5:7:17:115,0,17
HYBRID_SCAFFOLD_Super-Scaffold_1809|quiver|pilon	1266504	.	GCA	G	139.74	PASS	AC=1;AF=0.500;AN=2;BaseQRankSum=-1.179;ClippingRankSum=1.666;DP=16;FS=3.522;MLEAC=1;MLEAF=0.500;MQ=58.75;MQRankSum=0.762;QD=8.73;ReadPosRankSum=0.067;SOR=0.515	GT:AD:DP:GQ:PL	0/1:2,7:9:28:177,0,28
HYBRID_SCAFFOLD_Super-Scaffold_1809|quiver|pilon	1277115	.	C	CT	136.73	PASS	AC=1;AF=0.500;AN=2;BaseQRankSum=-0.925;ClippingRankSum=-0.975;DP=32;FS=8.211;MLEAC=1;MLEAF=0.500;MQ=57.71;MQRankSum=-3.775;QD=4.27;ReadPosRankSum=0.125;SOR=1.084	GT:AD:DP:GQ:PL	0/1:25,6:31:99:174,0,1792
HYBRID_SCAFFOLD_Super-Scaffold_1809|quiver|pilon	1277125	.	C	T	139.77	PASS	AC=1;AF=0.500;AN=2;BaseQRankSum=-1.062;ClippingRankSum=0.791;DP=34;FS=8.121;MLEAC=1;MLEAF=0.500;MQ=57.85;MQRankSum=-3.817;QD=4.11;ReadPosRankSum=-1.107;SOR=1.086	GT:AD:DP:GQ:PL	0/1:28,6:34:99:168,0,1876
HYBRID_SCAFFOLD_Super-Scaffold_1809|quiver|pilon	1453804	.	GCA	G	37.73	LowQD;LowQual	AC=1;AF=0.500;AN=2;BaseQRankSum=-0.424;ClippingRankSum=-1.637;DP=31;FS=0.000;MLEAC=1;MLEAF=0.500;MQ=60.00;MQRankSum=1.273;QD=1.22;ReadPosRankSum=1.061;SOR=0.804	GT:AD:DP:GQ:PL	0/1:12,4:16:75:75,0,287
HYBRID_SCAFFOLD_Super-Scaffold_1809|quiver|pilon	1488164	.	C	CCCCTAA	344.74	PASS	AC=2;AF=1.00;AN=2;DP=26;FS=0.000;MLEAC=2;MLEAF=1.00;MQ=49.95;QD=13.26;SOR=0.693	GT:AD:DP:GQ:PL	1/1:0,8:8:27:382,27,0
HYBRID_SCAFFOLD_Super-Scaffold_1809|quiver|pilon	1512215	.	T	TA	81.74	PASS	AC=1;AF=0.500;AN=2;BaseQRankSum=-1.589;ClippingRankSum=0.000;DP=14;FS=3.332;MLEAC=1;MLEAF=0.500;MQ=60.00;MQRankSum=0.000;QD=5.84;ReadPosRankSum=-1.067;SOR=0.105	GT:AD:DP:GQ:PL	0/1:2,6:8:30:119,0,30
HYBRID_SCAFFOLD_Super-Scaffold_1809|quiver|pilon	1534892	.	C	CAT	66.25	PASS	AC=2;AF=1.00;AN=2;DP=7;FS=0.000;MLEAC=2;MLEAF=1.00;MQ=61.53;QD=9.46;SOR=1.179	GT:AD:DP:GQ:PL	1/1:0,3:3:9:103,9,0
HYBRID_SCAFFOLD_Super-Scaffold_1809|quiver|pilon	1563873	.	CT	C	85.87	PASS	AC=2;AF=1.00;AN=2;DP=14;FS=0.000;MLEAC=2;MLEAF=1.00;MQ=60.00;QD=6.13;SOR=3.611	GT:AD:DP:GQ:PL	1/1:0,5:5:15:123,15,0
HYBRID_SCAFFOLD_Super-Scaffold_1809|quiver|pilon	1605962	.	CCTAT	C	234.79	PASS	AC=2;AF=1.00;AN=2;DP=22;FS=0.000;MLEAC=2;MLEAF=1.00;MQ=58.67;QD=10.67;SOR=3.912	GT:AD:DP:GQ:PL	1/1:0,6:6:19:272,19,0
HYBRID_SCAFFOLD_Super-Scaffold_1809|quiver|pilon	1650125	.	T	TA	64.74	PASS	AC=1;AF=0.500;AN=2;BaseQRankSum=0.198;ClippingRankSum=1.495;DP=10;FS=0.000;MLEAC=1;MLEAF=0.500;MQ=60.00;MQRankSum=0.198;QD=6.47;ReadPosRankSum=0.198;SOR=1.022	GT:AD:DP:GQ:PL	0/1:2,5:7:25:102,0,25
HYBRID_SCAFFOLD_Super-Scaffold_1809|quiver|pilon	1650920	.	CCA	C	61.73	LowQD	AC=1;AF=0.500;AN=2;BaseQRankSum=-0.586;ClippingRankSum=0.517;DP=119;FS=0.000;MLEAC=1;MLEAF=0.500;MQ=59.40;MQRankSum=-0.227;QD=0.52;ReadPosRankSum=0.572;SOR=0.818	GT:AD:DP:GQ:PL	0/1:82,11:93:99:99,0,2454
HYBRID_SCAFFOLD_Super-Scaffold_1809|quiver|pilon	1659287	.	T	TAC	97.73	PASS	AC=1;AF=0.500;AN=2;BaseQRankSum=0.466;ClippingRankSum=0.717;DP=30;FS=2.632;MLEAC=1;MLEAF=0.500;MQ=60.00;MQRankSum=0.825;QD=3.26;ReadPosRankSum=1.408;SOR=1.802	GT:AD:DP:GQ:PL	0/1:5,6:11:98:135,0,98
HYBRID_SCAFFOLD_Super-Scaffold_1809|quiver|pilon	1687539	.	T	TG	48.25	LowQual	AC=2;AF=1.00;AN=2;DP=5;FS=0.000;MLEAC=2;MLEAF=1.00;MQ=60.00;QD=9.65;SOR=2.833	GT:AD:DP:GQ:PL	1/1:0,3:3:9:85,9,0
HYBRID_SCAFFOLD_Super-Scaffold_1809|quiver|pilon	1729078	.	G	GC	76	PASS	AC=2;AF=1.00;AN=2;DP=6;FS=0.000;MLEAC=2;MLEAF=1.00;MQ=60.00;QD=12.67;SOR=1.609	GT:AD:DP:GQ:PL	1/1:0,4:4:12:113,12,0
HYBRID_SCAFFOLD_Super-Scaffold_1809|quiver|pilon	1735028	.	A	AG	44.25	LowQual	AC=2;AF=1.00;AN=2;DP=8;FS=0.000;MLEAC=2;MLEAF=1.00;MQ=60.00;QD=5.53;SOR=2.833	GT:AD:DP:GQ:PL	1/1:0,3:3:9:81,9,0
HYBRID_SCAFFOLD_Super-Scaffold_1809|quiver|pilon	1754721	.	T	C	152.73	PASS	AC=1;AF=0.500;AN=2;BaseQRankSum=-0.694;ClippingRankSum=2.361;DP=64;FS=0.000;MLEAC=1;MLEAF=0.500;MQ=54.83;MQRankSum=-1.139;QD=2.39;ReadPosRankSum=-0.410;SOR=0.976	GT:AD:DP:GQ:PL	0/1:28,20:48:99:190,0,428
HYBRID_SCAFFOLD_Super-Scaffold_1809|quiver|pilon	1829709	.	ATG	A	35.73	LowQual	AC=1;AF=0.500;AN=2;BaseQRankSum=1.637;ClippingRankSum=0.546;DP=22;FS=6.117;MLEAC=1;MLEAF=0.500;MQ=60.00;MQRankSum=0.667;QD=1.62;ReadPosRankSum=-0.212;SOR=2.712	GT:AD:DP:GQ:PL	0/1:12,4:16:73:73,0,281
HYBRID_SCAFFOLD_Super-Scaffold_1809|quiver|pilon	1883283	.	CAT	C	61.73	PASS	AC=1;AF=0.500;AN=2;BaseQRankSum=0.396;ClippingRankSum=-0.962;DP=23;FS=5.315;MLEAC=1;MLEAF=0.500;MQ=60.00;MQRankSum=0.510;QD=2.68;ReadPosRankSum=0.962;SOR=1.492	GT:AD:DP:GQ:PL	0/1:13,4:17:99:99,0,427
HYBRID_SCAFFOLD_Super-Scaffold_1809|quiver|pilon	1912550	.	CA	C	30.73	LowQual	AC=1;AF=0.500;AN=2;BaseQRankSum=-0.540;ClippingRankSum=1.466;DP=17;FS=0.000;MLEAC=1;MLEAF=0.500;MQ=59.72;MQRankSum=1.466;QD=1.81;ReadPosRankSum=0.231;SOR=0.527	GT:AD:DP:GQ:PL	0/1:9,4:13:68:68,0,180
HYBRID_SCAFFOLD_Super-Scaffold_1809|quiver|pilon	1913498	.	CAG	C	33.73	LowQual	AC=1;AF=0.500;AN=2;BaseQRankSum=0.358;ClippingRankSum=0.358;DP=12;FS=0.000;MLEAC=1;MLEAF=0.500;MQ=60.90;MQRankSum=-0.358;QD=2.81;ReadPosRankSum=0.358;SOR=1.179	GT:AD:DP:GQ:PL	0/1:2,3:5:40:71,0,40
HYBRID_SCAFFOLD_Super-Scaffold_1809|quiver|pilon	1925325	.	TCA	T	47.73	LowQual	AC=1;AF=0.500;AN=2;BaseQRankSum=-0.424;ClippingRankSum=0.303;DP=19;FS=0.000;MLEAC=1;MLEAF=0.500;MQ=59.90;MQRankSum=-0.061;QD=2.51;ReadPosRankSum=2.700;SOR=0.446	GT:AD:DP:GQ:PL	0/1:12,4:16:85:85,0,345
HYBRID_SCAFFOLD_Super-Scaffold_1809|quiver|pilon	1953821	.	T	TA	69	PASS	AC=2;AF=1.00;AN=2;DP=7;FS=0.000;MLEAC=2;MLEAF=1.00;MQ=60.00;QD=9.86;SOR=3.258	GT:AD:DP:GQ:PL	1/1:0,4:4:12:106,12,0
HYBRID_SCAFFOLD_Super-Scaffold_1809|quiver|pilon	1987400	.	GAT	G	38.73	LowQual	AC=1;AF=0.500;AN=2;BaseQRankSum=0.925;ClippingRankSum=-0.185;DP=13;FS=0.000;MLEAC=1;MLEAF=0.500;MQ=60.00;MQRankSum=-0.185;QD=2.98;ReadPosRankSum=1.386;SOR=1.080	GT:AD:DP:GQ:PL	0/1:9,3:12:76:76,0,294
HYBRID_SCAFFOLD_Super-Scaffold_1809|quiver|pilon	2126588	.	T	TA	37.25	LowCoverage;LowQual	AC=2;AF=1.00;AN=2;DP=3;FS=0.000;MLEAC=2;MLEAF=1.00;MQ=60.00;QD=12.42;SOR=1.179	GT:AD:DP:GQ:PL	1/1:0,3:3:9:74,9,0
HYBRID_SCAFFOLD_Super-Scaffold_1809|quiver|pilon	2134877	.	A	T	32.77	LowQD;LowQual	AC=1;AF=0.500;AN=2;BaseQRankSum=-0.886;ClippingRankSum=-0.755;DP=28;FS=16.166;MLEAC=1;MLEAF=0.500;MQ=56.93;MQRankSum=-3.184;QD=1.17;ReadPosRankSum=-0.755;SOR=3.230	GT:AD:DP:GQ:PL	0/1:24,4:28:61:61,0,909
HYBRID_SCAFFOLD_Super-Scaffold_1811|quiver|pilon	21833	.	A	AGGT	48.70	LowQual	AC=2;AF=1.00;AN=2;DP=6;FS=0.000;MLEAC=2;MLEAF=1.00;MQ=60.00;QD=8.12;SOR=2.303	GT:AD:DP:GQ:PL	1/1:0,2:2:6:85,6,0
HYBRID_SCAFFOLD_Super-Scaffold_1811|quiver|pilon	33780	.	AGT	A	78.73	LowQD	AC=1;AF=0.500;AN=2;BaseQRankSum=0.014;ClippingRankSum=-0.284;DP=70;FS=3.520;MLEAC=1;MLEAF=0.500;MQ=60.00;MQRankSum=-0.717;QD=1.12;ReadPosRankSum=0.382;SOR=1.484	GT:AD:DP:GQ:PL	0/1:41,8:49:99:116,0,1214
HYBRID_SCAFFOLD_Super-Scaffold_1811|quiver|pilon	137425	.	GCA	G	31.73	LowQual	AC=1;AF=0.500;AN=2;BaseQRankSum=0.000;ClippingRankSum=-1.300;DP=17;FS=3.680;MLEAC=1;MLEAF=0.500;MQ=58.01;MQRankSum=0.550;QD=1.87;ReadPosRankSum=0.406;SOR=0.086	GT:AD:DP:GQ:PL	0/1:4,3:7:69:69,0,95
HYBRID_SCAFFOLD_Super-Scaffold_1811|quiver|pilon	205860	.	T	C	85.77	PASS	AC=1;AF=0.500;AN=2;BaseQRankSum=-2.767;ClippingRankSum=0.298;DP=22;FS=0.000;MLEAC=1;MLEAF=0.500;MQ=55.16;MQRankSum=-3.107;QD=3.90;ReadPosRankSum=1.149;SOR=0.512	GT:AD:DP:GQ:PL	0/1:18,4:22:99:114,0,1300
HYBRID_SCAFFOLD_Super-Scaffold_1811|quiver|pilon	205861	.	G	A	85.77	PASS	AC=1;AF=0.500;AN=2;BaseQRankSum=-2.553;ClippingRankSum=0.761;DP=21;FS=0.000;MLEAC=1;MLEAF=0.500;MQ=54.92;MQRankSum=-3.090;QD=4.08;ReadPosRankSum=1.657;SOR=0.593	GT:AD:DP:GQ:PL	0/1:17,4:21:99:114,0,1300
HYBRID_SCAFFOLD_Super-Scaffold_1811|quiver|pilon	223490	.	GCA	G	67.73	PASS	AC=1;AF=0.500;AN=2;BaseQRankSum=-1.733;ClippingRankSum=-1.077;DP=27;FS=4.931;MLEAC=1;MLEAF=0.500;MQ=60.00;MQRankSum=-0.890;QD=2.51;ReadPosRankSum=0.983;SOR=1.127	GT:AD:DP:GQ:PL	0/1:12,6:18:99:105,0,328
HYBRID_SCAFFOLD_Super-Scaffold_1811|quiver|pilon	261664	.	C	G	33.77	LowQual	AC=1;AF=0.500;AN=2;BaseQRankSum=-1.246;ClippingRankSum=-0.311;DP=14;FS=0.000;MLEAC=1;MLEAF=0.500;MQ=36.94;MQRankSum=-1.246;QD=2.41;ReadPosRankSum=0.623;SOR=0.368	GT:AD:DP:GQ:PL	0/1:11,3:14:62:62,0,390
HYBRID_SCAFFOLD_Super-Scaffold_1811|quiver|pilon	262851	.	C	T	44.77	LowCoverage;LowQual	AC=1;AF=0.500;AN=2;BaseQRankSum=1.026;ClippingRankSum=1.026;DP=4;FS=0.000;MLEAC=1;MLEAF=0.500;MQ=37.46;MQRankSum=1.026;QD=11.19;ReadPosRankSum=1.026;SOR=2.303	GT:AD:DP:GQ:PL	0/1:2,2:4:55:73,0,55
HYBRID_SCAFFOLD_Super-Scaffold_1811|quiver|pilon	266875	.	T	TA	98.25	LowCoverage	AC=2;AF=1.00;AN=2;DP=4;FS=0.000;MLEAC=2;MLEAF=1.00;MQ=60.00;QD=24.56;SOR=1.179	GT:AD:DP:GQ:PL	1/1:0,3:3:9:135,9,0
HYBRID_SCAFFOLD_Super-Scaffold_1811|quiver|pilon	266892	.	T	TC	128	LowCoverage	AC=2;AF=1.00;AN=2;DP=4;FS=0.000;MLEAC=2;MLEAF=1.00;MQ=60.00;QD=32.00;SOR=1.609	GT:AD:DP:GQ:PL	1/1:0,4:4:12:165,12,0
HYBRID_SCAFFOLD_Super-Scaffold_1811|quiver|pilon	340308	.	C	CT	149.87	PASS	AC=2;AF=1.00;AN=2;DP=7;FS=0.000;MLEAC=2;MLEAF=1.00;MQ=38.13;QD=21.41;SOR=3.611	GT:AD:DP:GQ:PL	1/1:0,5:5:15:187,15,0
HYBRID_SCAFFOLD_Super-Scaffold_1811|quiver|pilon	1274063	.	T	TA	76	PASS	AC=2;AF=1.00;AN=2;DP=5;FS=0.000;MLEAC=2;MLEAF=1.00;MQ=60.00;QD=15.20;SOR=0.693	GT:AD:DP:GQ:PL	1/1:0,4:4:12:113,12,0
HYBRID_SCAFFOLD_Super-Scaffold_1811|quiver|pilon	1315433	.	G	GAGAAGA	87.25	LowCoverage	AC=2;AF=1.00;AN=2;DP=3;FS=0.000;MLEAC=2;MLEAF=1.00;MQ=42.62;QD=29.08;SOR=1.609	GT:AD:DP:GQ:PL	1/1:0,1:1:9:124,9,0
HYBRID_SCAFFOLD_Super-Scaffold_1811|quiver|pilon	1315525	.	A	AGG	179.87	PASS	AC=2;AF=1.00;AN=2;DP=10;FS=0.000;MLEAC=2;MLEAF=1.00;MQ=48.32;QD=17.99;SOR=1.981	GT:AD:DP:GQ:PL	1/1:0,5:5:15:217,15,0
HYBRID_SCAFFOLD_Super-Scaffold_1811|quiver|pilon	1316690	.	GGAA	G	34.73	LowQual	AC=1;AF=0.500;AN=2;BaseQRankSum=1.859;ClippingRankSum=-1.156;DP=23;FS=2.570;MLEAC=1;MLEAF=0.500;MQ=49.47;MQRankSum=-0.653;QD=1.51;ReadPosRankSum=0.653;SOR=0.991	GT:AD:DP:GQ:PL	0/1:18,3:21:72:72,0,881
HYBRID_SCAFFOLD_Super-Scaffold_1811|quiver|pilon	1345040	.	A	AG	64.25	LowCoverage	AC=2;AF=1.00;AN=2;DP=4;FS=0.000;MLEAC=2;MLEAF=1.00;MQ=32.87;QD=16.06;SOR=1.179	GT:AD:DP:GQ:PL	1/1:0,3:3:9:101,9,0
HYBRID_SCAFFOLD_Super-Scaffold_1811|quiver|pilon	1376695	.	CGT	C	49.73	LowQual	AC=1;AF=0.500;AN=2;BaseQRankSum=-1.300;ClippingRankSum=0.000;DP=16;FS=0.000;MLEAC=1;MLEAF=0.500;MQ=60.00;MQRankSum=0.000;QD=3.11;ReadPosRankSum=-0.550;SOR=0.495	GT:AD:DP:GQ:PL	0/1:4,3:7:87:87,0,121
HYBRID_SCAFFOLD_Super-Scaffold_1811|quiver|pilon	1491357	.	CGT	C	58.73	PASS	AC=1;AF=0.500;AN=2;BaseQRankSum=2.348;ClippingRankSum=2.348;DP=33;FS=8.475;MLEAC=1;MLEAF=0.500;MQ=60.00;MQRankSum=-0.484;QD=1.78;ReadPosRankSum=1.006;SOR=0.636	GT:AD:DP:GQ:PL	0/1:18,5:23:96:96,0,503
HYBRID_SCAFFOLD_Super-Scaffold_1811|quiver|pilon	1526216	.	C	CA	69	PASS	AC=2;AF=1.00;AN=2;DP=6;FS=0.000;MLEAC=2;MLEAF=1.00;MQ=60.00;QD=11.50;SOR=0.693	GT:AD:DP:GQ:PL	1/1:0,4:4:12:106,12,0
HYBRID_SCAFFOLD_Super-Scaffold_1811|quiver|pilon	1580958	.	C	G	38.77	LowQD;LowQual	AC=1;AF=0.500;AN=2;BaseQRankSum=0.780;ClippingRankSum=-0.024;DP=31;FS=10.268;MLEAC=1;MLEAF=0.500;MQ=59.68;MQRankSum=-0.402;QD=1.25;ReadPosRankSum=-2.953;SOR=2.564	GT:AD:DP:GQ:PL	0/1:24,7:31:67:67,0,1184
HYBRID_SCAFFOLD_Super-Scaffold_1811|quiver|pilon	1596094	.	A	AC	87	PASS	AC=2;AF=1.00;AN=2;DP=5;FS=0.000;MLEAC=2;MLEAF=1.00;MQ=60.00;QD=17.40;SOR=3.258	GT:AD:DP:GQ:PL	1/1:0,4:4:12:124,12,0
HYBRID_SCAFFOLD_Super-Scaffold_1811|quiver|pilon	1656847	.	G	T	96.77	PASS	AC=1;AF=0.500;AN=2;BaseQRankSum=0.365;ClippingRankSum=0.633;DP=10;FS=0.000;MLEAC=1;MLEAF=0.500;MQ=35.01;MQRankSum=0.633;QD=9.68;ReadPosRankSum=0.365;SOR=0.307	GT:AD:DP:GQ:PL	0/1:6,4:10:99:125,0,176
HYBRID_SCAFFOLD_Super-Scaffold_1811|quiver|pilon	1731201	.	GAC	G	129.73	PASS	AC=1;AF=0.500;AN=2;BaseQRankSum=-0.581;ClippingRankSum=0.858;DP=33;FS=0.000;MLEAC=1;MLEAF=0.500;MQ=58.54;MQRankSum=-1.688;QD=3.93;ReadPosRankSum=0.367;SOR=0.941	GT:AD:DP:GQ:PL	0/1:20,7:27:99:167,0,584
HYBRID_SCAFFOLD_Super-Scaffold_1811|quiver|pilon	1750232	.	GCA	G	101.73	PASS	AC=1;AF=0.500;AN=2;BaseQRankSum=1.575;ClippingRankSum=0.014;DP=63;FS=1.470;MLEAC=1;MLEAF=0.500;MQ=60.00;MQRankSum=-0.298;QD=1.61;ReadPosRankSum=-0.383;SOR=0.740	GT:AD:DP:GQ:PL	0/1:36,9:45:99:139,0,1054
HYBRID_SCAFFOLD_Super-Scaffold_1811|quiver|pilon	1804616	.	GGA	G	39.73	LowQual	AC=1;AF=0.500;AN=2;BaseQRankSum=0.421;ClippingRankSum=-0.421;DP=16;FS=0.000;MLEAC=1;MLEAF=0.500;MQ=60.00;MQRankSum=-0.421;QD=2.48;ReadPosRankSum=0.937;SOR=0.693	GT:AD:DP:GQ:PL	0/1:4,4:8:72:77,0,72
HYBRID_SCAFFOLD_Super-Scaffold_1811|quiver|pilon	1811974	.	GCACA	G	31.73	LowQual	AC=1;AF=0.500;AN=2;BaseQRankSum=-1.495;ClippingRankSum=-0.922;DP=9;FS=0.000;MLEAC=1;MLEAF=0.500;MQ=60.00;MQRankSum=-1.495;QD=3.53;ReadPosRankSum=-0.922;SOR=0.446	GT:AD:DP:GQ:PL	0/1:5,2:7:69:69,0,200
HYBRID_SCAFFOLD_Super-Scaffold_1816|quiver|pilon	136829	.	C	CCCTT	653.73	PASS	AC=1;AF=0.500;AN=2;BaseQRankSum=-0.608;ClippingRankSum=-1.663;DP=58;FS=2.539;MLEAC=1;MLEAF=0.500;MQ=60.36;MQRankSum=0.365;QD=11.27;ReadPosRankSum=0.041;SOR=1.981	GT:AD:DP:GQ:PL	0/1:4,19:23:99:691,0,116
HYBRID_SCAFFOLD_Super-Scaffold_1816|quiver|pilon	166704	.	T	TCTTC	409.74	PASS	AC=2;AF=1.00;AN=2;DP=19;FS=0.000;MLEAC=2;MLEAF=1.00;MQ=59.69;QD=21.57;SOR=1.609	GT:AD:DP:GQ:PL	1/1:0,10:10:30:447,30,0
HYBRID_SCAFFOLD_Super-Scaffold_1816|quiver|pilon	171052	.	A	AG	50.25	PASS	AC=2;AF=1.00;AN=2;DP=6;FS=0.000;MLEAC=2;MLEAF=1.00;MQ=60.00;QD=8.37;SOR=1.179	GT:AD:DP:GQ:PL	1/1:0,3:3:9:87,9,0
HYBRID_SCAFFOLD_Super-Scaffold_1816|quiver|pilon	175263	.	G	GT	50.25	PASS	AC=2;AF=1.00;AN=2;DP=6;FS=0.000;MLEAC=2;MLEAF=1.00;MQ=60.00;QD=8.37;SOR=1.179	GT:AD:DP:GQ:PL	1/1:0,3:3:9:87,9,0
HYBRID_SCAFFOLD_Super-Scaffold_1816|quiver|pilon	175283	.	C	CT	105.87	PASS	AC=2;AF=1.00;AN=2;DP=5;FS=0.000;MLEAC=2;MLEAF=1.00;MQ=60.00;QD=21.17;SOR=1.022	GT:AD:DP:GQ:PL	1/1:0,5:5:15:143,15,0
HYBRID_SCAFFOLD_Super-Scaffold_1816|quiver|pilon	278007	.	AAC	A	49.73	LowQual	AC=1;AF=0.500;AN=2;BaseQRankSum=-1.868;ClippingRankSum=-0.102;DP=33;FS=0.000;MLEAC=1;MLEAF=0.500;MQ=58.41;MQRankSum=1.325;QD=1.51;ReadPosRankSum=0.000;SOR=1.022	GT:AD:DP:GQ:PL	0/1:20,5:25:87:87,0,533
HYBRID_SCAFFOLD_Super-Scaffold_1816|quiver|pilon	324371	.	C	CAG	130.73	PASS	AC=1;AF=0.500;AN=2;BaseQRankSum=-1.423;ClippingRankSum=-0.203;DP=34;FS=4.121;MLEAC=1;MLEAF=0.500;MQ=56.69;MQRankSum=-3.817;QD=3.85;ReadPosRankSum=-1.333;SOR=1.213	GT:AD:DP:GQ:PL	0/1:28,6:34:99:168,0,1606
HYBRID_SCAFFOLD_Super-Scaffold_1816|quiver|pilon	324373	.	ATG	A	127.73	PASS	AC=1;AF=0.500;AN=2;BaseQRankSum=-0.416;ClippingRankSum=0.722;DP=35;FS=4.212;MLEAC=1;MLEAF=0.500;MQ=56.79;MQRankSum=-3.830;QD=3.65;ReadPosRankSum=-1.287;SOR=1.194	GT:AD:DP:GQ:PL	0/1:29,6:35:99:165,0,1628
HYBRID_SCAFFOLD_Super-Scaffold_1816|quiver|pilon	324404	.	G	T	51.77	LowQD	AC=1;AF=0.500;AN=2;BaseQRankSum=-3.009;ClippingRankSum=-1.200;DP=39;FS=3.729;MLEAC=1;MLEAF=0.500;MQ=56.43;MQRankSum=-4.330;QD=1.33;ReadPosRankSum=0.017;SOR=0.223	GT:AD:DP:GQ:PL	0/1:31,8:39:80:80,0,920
HYBRID_SCAFFOLD_Super-Scaffold_1816|quiver|pilon	324415	.	G	T	181.77	PASS	AC=1;AF=0.500;AN=2;BaseQRankSum=-1.835;ClippingRankSum=-0.103;DP=35;FS=1.855;MLEAC=1;MLEAF=0.500;MQ=56.76;MQRankSum=-4.062;QD=5.19;ReadPosRankSum=-1.299;SOR=0.252	GT:AD:DP:GQ:PL	0/1:28,7:35:99:210,0,1314
HYBRID_SCAFFOLD_Super-Scaffold_1816|quiver|pilon	324418	.	T	G	184.77	PASS	AC=1;AF=0.500;AN=2;BaseQRankSum=-1.869;ClippingRankSum=1.322;DP=32;FS=4.316;MLEAC=1;MLEAF=0.500;MQ=56.44;MQRankSum=-4.011;QD=5.77;ReadPosRankSum=-2.279;SOR=0.175	GT:AD:DP:GQ:PL	0/1:25,7:32:99:213,0,1292
HYBRID_SCAFFOLD_Super-Scaffold_1816|quiver|pilon	406668	.	T	TC	1627.73	PASS	AC=2;AF=1.00;AN=2;DP=37;FS=0.000;MLEAC=2;MLEAF=1.00;MQ=59.64;QD=33.21;SOR=1.209	GT:AD:DP:GQ:PL	1/1:0,36:36:99:1665,111,0
HYBRID_SCAFFOLD_Super-Scaffold_1816|quiver|pilon	406672	.	C	CTTCCT	1626.73	PASS	AC=2;AF=1.00;AN=2;DP=37;FS=0.000;MLEAC=2;MLEAF=1.00;MQ=59.64;QD=25.60;SOR=1.121	GT:AD:DP:GQ:PL	1/1:0,37:37:99:1664,111,0
HYBRID_SCAFFOLD_Super-Scaffold_1816|quiver|pilon	460669	.	GCA	G	238.73	PASS	AC=1;AF=0.500;AN=2;BaseQRankSum=-0.753;ClippingRankSum=-1.622;DP=37;FS=1.569;MLEAC=1;MLEAF=0.500;MQ=60.00;MQRankSum=0.753;QD=6.45;ReadPosRankSum=-0.811;SOR=1.085	GT:AD:DP:GQ:PL	0/1:13,11:24:99:276,0,338
HYBRID_SCAFFOLD_Super-Scaffold_1816|quiver|pilon	481840	.	A	C	211.77	PASS	AC=1;AF=0.500;AN=2;BaseQRankSum=-2.410;ClippingRankSum=-0.732;DP=30;FS=3.796;MLEAC=1;MLEAF=0.500;MQ=42.03;MQRankSum=-0.861;QD=7.06;ReadPosRankSum=2.109;SOR=0.223	GT:AD:DP:GQ:PL	0/1:19,11:30:99:240,0,631
HYBRID_SCAFFOLD_Super-Scaffold_1820|quiver|pilon	570	.	G	A	40.77	LowQual	AC=1;AF=0.500;AN=2;BaseQRankSum=1.174;ClippingRankSum=0.168;DP=19;FS=2.754;MLEAC=1;MLEAF=0.500;MQ=37.10;MQRankSum=-0.503;QD=2.15;ReadPosRankSum=0.950;SOR=1.609	GT:AD:DP:GQ:PL	0/1:16,3:19:69:69,0,581
HYBRID_SCAFFOLD_Super-Scaffold_1820|quiver|pilon	968	.	G	A	63.77	PASS	AC=1;AF=0.500;AN=2;BaseQRankSum=0.573;ClippingRankSum=-1.683;DP=9;FS=3.332;MLEAC=1;MLEAF=0.500;MQ=37.87;MQRankSum=0.573;QD=7.09;ReadPosRankSum=2.054;SOR=2.833	GT:AD:DP:GQ:PL	0/1:6,3:9:92:92,0,184
HYBRID_SCAFFOLD_Super-Scaffold_1820|quiver|pilon	1080	.	G	T	45.77	LowQual	AC=1;AF=0.500;AN=2;BaseQRankSum=0.593;ClippingRankSum=1.404;DP=27;FS=8.570;MLEAC=1;MLEAF=0.500;MQ=44.77;MQRankSum=-0.843;QD=1.70;ReadPosRankSum=2.965;SOR=1.889	GT:AD:DP:GQ:PL	0/1:22,5:27:74:74,0,597
HYBRID_SCAFFOLD_Super-Scaffold_1820|quiver|pilon	12143	.	A	T	173.77	PASS	AC=1;AF=0.500;AN=2;BaseQRankSum=-2.154;ClippingRankSum=0.065;DP=31;FS=8.806;MLEAC=1;MLEAF=0.500;MQ=40.61;MQRankSum=-2.981;QD=5.61;ReadPosRankSum=0.022;SOR=2.058	GT:AD:DP:GQ:PL	0/1:22,9:31:99:202,0,811
HYBRID_SCAFFOLD_Super-Scaffold_1820|quiver|pilon	12228	.	C	G	234.77	PASS	AC=1;AF=0.500;AN=2;BaseQRankSum=-0.409;ClippingRankSum=0.031;DP=23;FS=0.000;MLEAC=1;MLEAF=0.500;MQ=37.89;MQRankSum=-0.157;QD=10.21;ReadPosRankSum=-1.165;SOR=0.582	GT:AD:DP:GQ:PL	0/1:14,9:23:99:263,0,477
HYBRID_SCAFFOLD_Super-Scaffold_1820|quiver|pilon	12261	.	A	G	63.77	PASS	AC=1;AF=0.500;AN=2;BaseQRankSum=1.775;ClippingRankSum=-0.592;DP=13;FS=0.000;MLEAC=1;MLEAF=0.500;MQ=38.82;MQRankSum=-0.085;QD=4.91;ReadPosRankSum=1.099;SOR=1.022	GT:AD:DP:GQ:PL	0/1:10,3:13:92:92,0,361
HYBRID_SCAFFOLD_Super-Scaffold_1820|quiver|pilon	14738	.	CATGT	C	176.73	PASS	AC=1;AF=0.500;AN=2;BaseQRankSum=0.044;ClippingRankSum=0.307;DP=40;FS=8.903;MLEAC=1;MLEAF=0.500;MQ=60.00;MQRankSum=-0.833;QD=4.42;ReadPosRankSum=-0.854;SOR=1.068	GT:AD:DP:GQ:PL	0/1:13,6:19:99:214,0,585
HYBRID_SCAFFOLD_Super-Scaffold_1820|quiver|pilon	35216	.	GCA	G	133.73	PASS	AC=1;AF=0.500;AN=2;BaseQRankSum=0.821;ClippingRankSum=0.522;DP=69;FS=0.000;MLEAC=1;MLEAF=0.500;MQ=60.00;MQRankSum=-0.403;QD=1.94;ReadPosRankSum=-0.950;SOR=0.807	GT:AD:DP:GQ:PL	0/1:34,9:43:99:171,0,1020
HYBRID_SCAFFOLD_Super-Scaffold_1820|quiver|pilon	64232	.	T	TC	58.25	LowCoverage	AC=2;AF=1.00;AN=2;DP=3;FS=0.000;MLEAC=2;MLEAF=1.00;MQ=60.00;QD=19.42;SOR=1.179	GT:AD:DP:GQ:PL	1/1:0,3:3:9:95,9,0
HYBRID_SCAFFOLD_Super-Scaffold_1820|quiver|pilon	73383	.	G	GAAGA	713.73	PASS	AC=2;AF=1.00;AN=2;DP=33;FS=0.000;MLEAC=2;MLEAF=1.00;MQ=61.11;QD=21.63;SOR=0.804	GT:AD:DP:GQ:PL	1/1:0,17:17:51:751,51,0
HYBRID_SCAFFOLD_Super-Scaffold_1820|quiver|pilon	101571	.	CGT	C	137.73	PASS	AC=1;AF=0.500;AN=2;BaseQRankSum=-1.898;ClippingRankSum=1.030;DP=18;FS=14.706;MLEAC=1;MLEAF=0.500;MQ=53.39;MQRankSum=-3.308;QD=7.65;ReadPosRankSum=-1.573;SOR=3.902	GT:AD:DP:GQ:PL	0/1:10,6:16:99:175,0,375
HYBRID_SCAFFOLD_Super-Scaffold_1820|quiver|pilon	134271	.	A	G	119.77	PASS	AC=1;AF=0.500;AN=2;BaseQRankSum=0.978;ClippingRankSum=-0.817;DP=15;FS=2.276;MLEAC=1;MLEAF=0.500;MQ=50.33;MQRankSum=0.000;QD=7.98;ReadPosRankSum=-2.927;SOR=1.034	GT:AD:DP:GQ:PL	0/1:5,8:13:34:148,0,34
HYBRID_SCAFFOLD_Super-Scaffold_1820|quiver|pilon	135571	.	A	AG	79	PASS	AC=2;AF=1.00;AN=2;DP=5;FS=0.000;MLEAC=2;MLEAF=1.00;MQ=60.00;QD=15.80;SOR=3.258	GT:AD:DP:GQ:PL	1/1:0,4:4:12:116,12,0
HYBRID_SCAFFOLD_Super-Scaffold_1820|quiver|pilon	197503	.	T	TCTTC	216.80	PASS	AC=2;AF=1.00;AN=2;DP=18;FS=0.000;MLEAC=2;MLEAF=1.00;MQ=53.49;QD=12.04;SOR=3.611	GT:AD:DP:GQ:PL	1/1:0,5:5:18:254,18,0
HYBRID_SCAFFOLD_Super-Scaffold_1820|quiver|pilon	209668	.	GCA	G	250.73	PASS	AC=2;AF=1.00;AN=2;BaseQRankSum=-0.742;ClippingRankSum=0.742;DP=27;FS=5.441;MLEAC=1;MLEAF=0.500;MQ=60.00;MQRankSum=-0.742;QD=9.29;ReadPosRankSum=0.742;SOR=2.225	GT:AD:DP:GQ:PL	1/1:1,10:11:5:208,5,0
HYBRID_SCAFFOLD_Super-Scaffold_1820|quiver|pilon	213130	.	C	CCCTT	330.74	PASS	AC=2;AF=1.00;AN=2;DP=19;FS=0.000;MLEAC=2;MLEAF=1.00;MQ=59.06;QD=17.41;SOR=2.093	GT:AD:DP:GQ:PL	1/1:0,9:9:26:368,26,0
HYBRID_SCAFFOLD_Super-Scaffold_1820|quiver|pilon	262960	.	T	TA	150.74	PASS	AC=1;AF=0.500;AN=2;BaseQRankSum=-0.751;ClippingRankSum=0.751;DP=15;FS=4.771;MLEAC=1;MLEAF=0.500;MQ=59.36;MQRankSum=0.751;QD=10.05;ReadPosRankSum=-0.751;SOR=1.739	GT:AD:DP:GQ:PL	0/1:1,8:9:0:185,0,0
HYBRID_SCAFFOLD_Super-Scaffold_1820|quiver|pilon	274314	.	A	AT	121.80	PASS	AC=2;AF=1.00;AN=2;DP=8;FS=0.000;MLEAC=2;MLEAF=1.00;MQ=60.00;QD=15.22;SOR=1.329	GT:AD:DP:GQ:PL	1/1:0,6:6:18:159,18,0
HYBRID_SCAFFOLD_Super-Scaffold_1820|quiver|pilon	278911	.	C	CT	67	PASS	AC=2;AF=1.00;AN=2;DP=7;FS=0.000;MLEAC=2;MLEAF=1.00;MQ=60.00;QD=9.57;SOR=3.258	GT:AD:DP:GQ:PL	1/1:0,4:4:12:104,12,0
HYBRID_SCAFFOLD_Super-Scaffold_1820|quiver|pilon	322655	.	ATG	A	96.73	PASS	AC=1;AF=0.500;AN=2;BaseQRankSum=-1.447;ClippingRankSum=-0.482;DP=43;FS=0.000;MLEAC=1;MLEAF=0.500;MQ=60.00;MQRankSum=-0.219;QD=2.25;ReadPosRankSum=-1.798;SOR=0.446	GT:AD:DP:GQ:PL	0/1:13,6:19:99:134,0,311
HYBRID_SCAFFOLD_Super-Scaffold_1820|quiver|pilon	325831	.	TAC	T	52.73	PASS	AC=1;AF=0.500;AN=2;BaseQRankSum=-1.081;ClippingRankSum=-0.932;DP=31;FS=0.000;MLEAC=1;MLEAF=0.500;MQ=60.00;MQRankSum=-0.186;QD=1.70;ReadPosRankSum=-1.484;SOR=0.784	GT:AD:DP:GQ:PL	0/1:18,5:23:90:90,0,459
HYBRID_SCAFFOLD_Super-Scaffold_1820|quiver|pilon	371700	.	CCA	C	51.73	PASS	AC=1;AF=0.500;AN=2;BaseQRankSum=0.000;ClippingRankSum=0.365;DP=18;FS=0.000;MLEAC=1;MLEAF=0.500;MQ=60.00;MQRankSum=0.365;QD=2.87;ReadPosRankSum=1.036;SOR=0.307	GT:AD:DP:GQ:PL	0/1:6,4:10:89:89,0,140
HYBRID_SCAFFOLD_Super-Scaffold_1820|quiver|pilon	389583	.	GGAA	G	111	PASS	AC=2;AF=1.00;AN=2;DP=6;FS=0.000;MLEAC=2;MLEAF=1.00;MQ=40.00;QD=18.50;SOR=0.693	GT:AD:DP:GQ:PL	1/1:0,4:4:12:148,12,0
HYBRID_SCAFFOLD_Super-Scaffold_1820|quiver|pilon	390094	.	G	GA	98.25	LowCoverage	AC=2;AF=1.00;AN=2;DP=3;FS=0.000;MLEAC=2;MLEAF=1.00;MQ=60.00;QD=32.75;SOR=2.833	GT:AD:DP:GQ:PL	1/1:0,3:3:9:135,9,0
HYBRID_SCAFFOLD_Super-Scaffold_1820|quiver|pilon	390107	.	G	GA	154.87	PASS	AC=2;AF=1.00;AN=2;DP=5;FS=0.000;MLEAC=2;MLEAF=1.00;MQ=60.00;QD=30.97;SOR=1.022	GT:AD:DP:GQ:PL	1/1:0,5:5:15:192,15,0
HYBRID_SCAFFOLD_Super-Scaffold_1820|quiver|pilon	405920	.	ATG	A	51.73	LowQD	AC=1;AF=0.500;AN=2;BaseQRankSum=-0.721;ClippingRankSum=-0.433;DP=73;FS=1.853;MLEAC=1;MLEAF=0.500;MQ=58.61;MQRankSum=0.227;QD=0.71;ReadPosRankSum=-0.555;SOR=0.330	GT:AD:DP:GQ:PL	0/1:31,6:37:89:89,0,893
HYBRID_SCAFFOLD_Super-Scaffold_1820|quiver|pilon	543639	.	A	T	45.77	LowQual	AC=1;AF=0.500;AN=2;BaseQRankSum=1.708;ClippingRankSum=-0.566;DP=11;FS=0.000;MLEAC=1;MLEAF=0.500;MQ=45.28;MQRankSum=-1.931;QD=4.16;ReadPosRankSum=-0.978;SOR=1.179	GT:AD:DP:GQ:PL	0/1:8,3:11:74:74,0,257
HYBRID_SCAFFOLD_Super-Scaffold_1820|quiver|pilon	544829	.	C	T	102.77	PASS	AC=1;AF=0.500;AN=2;BaseQRankSum=-0.231;ClippingRankSum=-1.250;DP=19;FS=14.880;MLEAC=1;MLEAF=0.500;MQ=41.31;MQRankSum=-3.287;QD=5.41;ReadPosRankSum=0.602;SOR=3.593	GT:AD:DP:GQ:PL	0/1:14,5:19:99:131,0,517
HYBRID_SCAFFOLD_Super-Scaffold_1820|quiver|pilon	554891	.	T	TG	65.19	PASS	AC=2;AF=1.00;AN=2;BaseQRankSum=-0.731;ClippingRankSum=0.731;DP=6;FS=0.000;MLEAC=2;MLEAF=1.00;MQ=60.00;MQRankSum=0.731;QD=10.86;ReadPosRankSum=-0.731;SOR=0.223	GT:AD:DP:GQ:PL	1/1:1,4:5:4:101,4,0
HYBRID_SCAFFOLD_Super-Scaffold_1820|quiver|pilon	587628	.	A	C	92.77	LowCoverage;SnpCluster	AC=1;AF=0.500;AN=2;BaseQRankSum=-0.727;ClippingRankSum=0.727;DP=4;FS=0.000;MLEAC=1;MLEAF=0.500;MQ=60.00;MQRankSum=0.727;QD=23.19;ReadPosRankSum=0.727;SOR=1.609	GT:AD:DP:GQ:PL	0/1:1,3:4:53:121,0,53
HYBRID_SCAFFOLD_Super-Scaffold_1820|quiver|pilon	587631	.	A	C	92.77	LowCoverage;SnpCluster	AC=1;AF=0.500;AN=2;BaseQRankSum=-0.727;ClippingRankSum=0.727;DP=4;FS=0.000;MLEAC=1;MLEAF=0.500;MQ=60.00;MQRankSum=0.727;QD=23.19;ReadPosRankSum=0.727;SOR=1.609	GT:AD:DP:GQ:PL	0/1:1,3:4:53:121,0,53
HYBRID_SCAFFOLD_Super-Scaffold_1820|quiver|pilon	587637	.	G	GC	141	LowCoverage;SnpCluster	AC=2;AF=1.00;AN=2;DP=4;FS=0.000;MLEAC=2;MLEAF=1.00;MQ=60.00;QD=30.90;SOR=1.609	GT:AD:DP:GQ:PL	1/1:0,4:4:12:178,12,0
HYBRID_SCAFFOLD_Super-Scaffold_1820|quiver|pilon	587644	.	G	GC	140	LowCoverage	AC=2;AF=1.00;AN=2;DP=4;FS=0.000;MLEAC=2;MLEAF=1.00;MQ=60.00;QD=35.00;SOR=1.609	GT:AD:DP:GQ:PL	1/1:0,4:4:12:177,12,0
HYBRID_SCAFFOLD_Super-Scaffold_1820|quiver|pilon	610284	.	G	GC	77	PASS	AC=2;AF=1.00;AN=2;DP=8;FS=0.000;MLEAC=2;MLEAF=1.00;MQ=60.00;QD=9.62;SOR=0.693	GT:AD:DP:GQ:PL	1/1:0,4:4:12:114,12,0
HYBRID_SCAFFOLD_Super-Scaffold_1820|quiver|pilon	621217	.	ATG	A	64.73	PASS	AC=1;AF=0.500;AN=2;BaseQRankSum=1.620;ClippingRankSum=-0.509;DP=30;FS=4.713;MLEAC=1;MLEAF=0.500;MQ=59.44;MQRankSum=-0.417;QD=2.16;ReadPosRankSum=0.690;SOR=1.981	GT:AD:DP:GQ:PL	0/1:14,5:19:99:102,0,329
HYBRID_SCAFFOLD_Super-Scaffold_1820|quiver|pilon	693961	.	AAC	A	66.73	PASS	AC=1;AF=0.500;AN=2;BaseQRankSum=-2.169;ClippingRankSum=-0.394;DP=26;FS=13.244;MLEAC=1;MLEAF=0.500;MQ=60.00;MQRankSum=-0.296;QD=2.57;ReadPosRankSum=-0.493;SOR=1.854	GT:AD:DP:GQ:PL	0/1:13,5:18:99:104,0,347
HYBRID_SCAFFOLD_Super-Scaffold_1820|quiver|pilon	703022	.	C	A	62.74	LowCoverage	AC=2;AF=1.00;AN=2;DP=2;FS=0.000;MLEAC=2;MLEAF=1.00;MQ=59.01;QD=31.37;SOR=0.693	GT:AD:DP:GQ:PL	1/1:0,2:2:6:90,6,0
HYBRID_SCAFFOLD_Super-Scaffold_1820|quiver|pilon	703031	.	T	C	62.74	LowCoverage	AC=2;AF=1.00;AN=2;DP=2;FS=0.000;MLEAC=2;MLEAF=1.00;MQ=59.01;QD=31.37;SOR=0.693	GT:AD:DP:GQ:PL	1/1:0,2:2:6:90,6,0
HYBRID_SCAFFOLD_Super-Scaffold_1820|quiver|pilon	730041	.	C	G	54.77	PASS	AC=1;AF=0.500;AN=2;BaseQRankSum=0.673;ClippingRankSum=-0.269;DP=16;FS=14.472;MLEAC=1;MLEAF=0.500;MQ=39.08;MQRankSum=0.135;QD=3.42;ReadPosRankSum=1.076;SOR=2.781	GT:AD:DP:GQ:PL	0/1:13,3:16:83:83,0,499
HYBRID_SCAFFOLD_Super-Scaffold_1820|quiver|pilon	730171	.	A	G	65.77	PASS	AC=1;AF=0.500;AN=2;BaseQRankSum=0.978;ClippingRankSum=0.000;DP=11;FS=6.264;MLEAC=1;MLEAF=0.500;MQ=50.09;MQRankSum=-0.566;QD=5.98;ReadPosRankSum=1.377;SOR=2.833	GT:AD:DP:GQ:PL	0/1:8,3:11:94:94,0,258
HYBRID_SCAFFOLD_Super-Scaffold_1820|quiver|pilon	755727	.	TA	T	133.80	PASS	AC=2;AF=1.00;AN=2;DP=9;FS=0.000;MLEAC=2;MLEAF=1.00;MQ=49.17;QD=14.87;SOR=3.056	GT:AD:DP:GQ:PL	1/1:0,9:9:18:171,18,0
HYBRID_SCAFFOLD_Super-Scaffold_1820|quiver|pilon	756717	.	GATA	G	478.73	PASS	AC=2;AF=1.00;AN=2;DP=12;FS=0.000;MLEAC=2;MLEAF=1.00;MQ=51.84;QD=27.37;SOR=2.670	GT:AD:DP:GQ:PL	1/1:0,12:12:36:516,36,0
HYBRID_SCAFFOLD_Super-Scaffold_1820|quiver|pilon	756770	.	GA	G	728.73	PASS	AC=2;AF=1.00;AN=2;DP=22;FS=0.000;MLEAC=2;MLEAF=1.00;MQ=51.54;QD=33.12;SOR=1.061	GT:AD:DP:GQ:PL	1/1:0,17:17:51:766,51,0
HYBRID_SCAFFOLD_Super-Scaffold_1820|quiver|pilon	756777	.	TA	T	907.73	PASS	AC=2;AF=1.00;AN=2;DP=23;FS=0.000;MLEAC=2;MLEAF=1.00;MQ=52.40;QD=33.53;SOR=1.230	GT:AD:DP:GQ:PL	1/1:0,21:21:63:945,63,0
HYBRID_SCAFFOLD_Super-Scaffold_1820|quiver|pilon	756785	.	TA	T	1312.73	PASS	AC=2;AF=1.00;AN=2;DP=25;FS=0.000;MLEAC=2;MLEAF=1.00;MQ=50.98;QD=31.12;SOR=1.230	GT:AD:DP:GQ:PL	1/1:0,21:21:90:1350,90,0
HYBRID_SCAFFOLD_Super-Scaffold_1820|quiver|pilon	756827	.	AG	A	1267.73	PASS	AC=2;AF=1.00;AN=2;DP=34;FS=0.000;MLEAC=2;MLEAF=1.00;MQ=50.37;QD=31.92;SOR=0.760	GT:AD:DP:GQ:PL	1/1:0,29:29:87:1305,87,0
HYBRID_SCAFFOLD_Super-Scaffold_1820|quiver|pilon	756830	.	TA	T	1042.73	PASS	AC=2;AF=1.00;AN=2;DP=29;FS=0.000;MLEAC=2;MLEAF=1.00;MQ=49.44;QD=31.50;SOR=0.693	GT:AD:DP:GQ:PL	1/1:0,24:24:72:1080,72,0
HYBRID_SCAFFOLD_Super-Scaffold_1820|quiver|pilon	756842	.	A	G	1096.77	SnpCluster	AC=2;AF=1.00;AN=2;DP=29;FS=0.000;MLEAC=2;MLEAF=1.00;MQ=49.44;QD=31.45;SOR=0.693	GT:AD:DP:GQ:PL	1/1:0,24:24:75:1125,75,0
HYBRID_SCAFFOLD_Super-Scaffold_1820|quiver|pilon	756843	.	TA	T	1043.73	SnpCluster	AC=2;AF=1.00;AN=2;DP=29;FS=0.000;MLEAC=2;MLEAF=1.00;MQ=49.44;QD=32.47;SOR=0.776	GT:AD:DP:GQ:PL	1/1:0,23:23:73:1081,73,0
HYBRID_SCAFFOLD_Super-Scaffold_1820|quiver|pilon	756851	.	TA	T	951.74	SnpCluster	AC=2;AF=1.00;AN=2;BaseQRankSum=-1.156;ClippingRankSum=-1.589;DP=27;FS=0.000;MLEAC=2;MLEAF=1.00;MQ=50.41;MQRankSum=1.011;QD=33.38;ReadPosRankSum=-0.722;SOR=0.353	GT:AD:DP:GQ:PL	1/1:1,23:24:27:989,27,0
HYBRID_SCAFFOLD_Super-Scaffold_1820|quiver|pilon	757017	.	TTAGATAGATAGA	T	358.74	PASS	AC=2;AF=1.00;AN=2;DP=27;FS=0.000;MLEAC=2;MLEAF=1.00;MQ=58.43;QD=13.29;SOR=1.402	GT:AD:DP:GQ:PL	1/1:0,9:9:29:396,29,0
HYBRID_SCAFFOLD_Super-Scaffold_1820|quiver|pilon	757105	.	T	TGATA	456.73	PASS	AC=2;AF=1.00;AN=2;DP=20;FS=0.000;MLEAC=2;MLEAF=1.00;MQ=58.92;QD=22.84;SOR=2.494	GT:AD:DP:GQ:PL	1/1:0,11:11:33:494,33,0
HYBRID_SCAFFOLD_Super-Scaffold_1820|quiver|pilon	786865	.	A	AC	50.25	LowCoverage	AC=2;AF=1.00;AN=2;DP=4;FS=0.000;MLEAC=2;MLEAF=1.00;MQ=60.00;QD=12.56;SOR=1.179	GT:AD:DP:GQ:PL	1/1:0,3:3:9:87,9,0
HYBRID_SCAFFOLD_Super-Scaffold_1820|quiver|pilon	813565	.	C	T	40.77	LowQual	AC=1;AF=0.500;AN=2;BaseQRankSum=1.231;ClippingRankSum=-0.358;DP=5;FS=10.000;MLEAC=1;MLEAF=0.500;MQ=55.35;MQRankSum=0.358;QD=8.15;ReadPosRankSum=-1.231;SOR=2.204	GT:AD:DP:GQ:PL	0/1:3,2:5:69:69,0,137
HYBRID_SCAFFOLD_Super-Scaffold_1820|quiver|pilon	813571	.	C	T	40.77	LowQual	AC=1;AF=0.500;AN=2;BaseQRankSum=1.231;ClippingRankSum=-0.358;DP=5;FS=10.000;MLEAC=1;MLEAF=0.500;MQ=55.35;MQRankSum=-0.358;QD=8.15;ReadPosRankSum=-1.231;SOR=2.204	GT:AD:DP:GQ:PL	0/1:3,2:5:69:69,0,137
HYBRID_SCAFFOLD_Super-Scaffold_1820|quiver|pilon	841043	.	G	A	61.77	PASS	AC=1;AF=0.500;AN=2;BaseQRankSum=0.794;ClippingRankSum=-0.361;DP=15;FS=0.000;MLEAC=1;MLEAF=0.500;MQ=52.65;MQRankSum=-2.382;QD=4.12;ReadPosRankSum=0.794;SOR=0.818	GT:AD:DP:GQ:PL	0/1:12,3:15:90:90,0,495
HYBRID_SCAFFOLD_Super-Scaffold_1820|quiver|pilon	841048	.	T	A	61.77	PASS	AC=1;AF=0.500;AN=2;BaseQRankSum=-0.505;ClippingRankSum=0.217;DP=15;FS=0.000;MLEAC=1;MLEAF=0.500;MQ=52.65;MQRankSum=-2.382;QD=4.12;ReadPosRankSum=-0.505;SOR=0.818	GT:AD:DP:GQ:PL	0/1:12,3:15:90:90,0,495
HYBRID_SCAFFOLD_Super-Scaffold_1820|quiver|pilon	841461	.	C	G	98.77	PASS	AC=1;AF=0.500;AN=2;BaseQRankSum=0.972;ClippingRankSum=-0.324;DP=19;FS=0.000;MLEAC=1;MLEAF=0.500;MQ=35.69;MQRankSum=-1.435;QD=5.20;ReadPosRankSum=1.620;SOR=1.179	GT:AD:DP:GQ:PL	0/1:14,5:19:99:127,0,449
HYBRID_SCAFFOLD_Super-Scaffold_1820|quiver|pilon	841497	.	C	A	145.77	PASS	AC=1;AF=0.500;AN=2;BaseQRankSum=1.359;ClippingRankSum=-1.246;DP=16;FS=6.117;MLEAC=1;MLEAF=0.500;MQ=34.13;MQRankSum=-0.566;QD=9.11;ReadPosRankSum=-0.793;SOR=2.712	GT:AD:DP:GQ:PL	0/1:11,5:16:99:174,0,542
HYBRID_SCAFFOLD_Super-Scaffold_1820|quiver|pilon	841498	.	C	A	145.77	PASS	AC=1;AF=0.500;AN=2;BaseQRankSum=1.423;ClippingRankSum=0.053;DP=17;FS=5.842;MLEAC=1;MLEAF=0.500;MQ=34.94;MQRankSum=-0.685;QD=8.57;ReadPosRankSum=-0.474;SOR=2.494	GT:AD:DP:GQ:PL	0/1:12,5:17:99:174,0,542
HYBRID_SCAFFOLD_Super-Scaffold_1820|quiver|pilon	856547	.	G	A	232.80	PASS	AC=2;AF=1.00;AN=2;DP=7;FS=0.000;MLEAC=2;MLEAF=1.00;MQ=38.63;QD=33.26;SOR=4.174	GT:AD:DP:GQ:PL	1/1:0,7:7:21:261,21,0
HYBRID_SCAFFOLD_Super-Scaffold_1820|quiver|pilon	856679	.	G	C	136.03	LowCoverage	AC=2;AF=1.00;AN=2;DP=4;FS=0.000;MLEAC=2;MLEAF=1.00;MQ=37.29;QD=34.01;SOR=3.258	GT:AD:DP:GQ:PL	1/1:0,4:4:12:164,12,0
HYBRID_SCAFFOLD_Super-Scaffold_1820|quiver|pilon	859408	.	C	A	52.77	LowCoverage;SnpCluster	AC=1;AF=0.500;AN=2;DP=2;FS=0.000;MLEAC=1;MLEAF=0.500;MQ=29.43;QD=26.38;SOR=2.303	GT:AD:DP:GQ:PL	0/1:0,2:2:36:81,0,36
HYBRID_SCAFFOLD_Super-Scaffold_1820|quiver|pilon	859414	.	A	C	52.77	LowCoverage;SnpCluster	AC=1;AF=0.500;AN=2;BaseQRankSum=0.736;ClippingRankSum=0.736;DP=3;FS=0.000;MLEAC=1;MLEAF=0.500;MQ=27.18;MQRankSum=0.736;QD=17.59;ReadPosRankSum=0.736;SOR=1.179	GT:AD:DP:GQ:PL	0/1:1,2:3:36:81,0,36
HYBRID_SCAFFOLD_Super-Scaffold_1820|quiver|pilon	859418	.	G	T	52.77	LowCoverage;SnpCluster	AC=1;AF=0.500;AN=2;BaseQRankSum=0.736;ClippingRankSum=-0.736;DP=3;FS=0.000;MLEAC=1;MLEAF=0.500;MQ=27.18;MQRankSum=0.736;QD=17.59;ReadPosRankSum=0.736;SOR=1.179	GT:AD:DP:GQ:PL	0/1:1,2:3:36:81,0,36
HYBRID_SCAFFOLD_Super-Scaffold_1820|quiver|pilon	859459	.	C	T	246.77	PASS	AC=1;AF=0.500;AN=2;BaseQRankSum=-0.566;ClippingRankSum=-0.566;DP=11;FS=0.000;MLEAC=1;MLEAF=0.500;MQ=34.92;MQRankSum=0.978;QD=22.43;ReadPosRankSum=1.931;SOR=1.802	GT:AD:DP:GQ:PL	0/1:3,8:11:75:275,0,75
HYBRID_SCAFFOLD_Super-Scaffold_1820|quiver|pilon	859770	.	C	A	107.28	LowCoverage	AC=2;AF=1.00;AN=2;DP=3;FS=0.000;MLEAC=2;MLEAF=1.00;MQ=31.12;QD=33.36;SOR=2.833	GT:AD:DP:GQ:PL	1/1:0,3:3:9:135,9,0
HYBRID_SCAFFOLD_Super-Scaffold_1820|quiver|pilon	859778	.	A	C	107.28	LowCoverage	AC=2;AF=1.00;AN=2;DP=3;FS=0.000;MLEAC=2;MLEAF=1.00;MQ=31.12;QD=31.67;SOR=2.833	GT:AD:DP:GQ:PL	1/1:0,3:3:9:135,9,0
HYBRID_SCAFFOLD_Super-Scaffold_1820|quiver|pilon	859791	.	G	C	107.28	LowCoverage	AC=2;AF=1.00;AN=2;DP=2;FS=0.000;MLEAC=2;MLEAF=1.00;MQ=34.12;QD=31.14;SOR=2.303	GT:AD:DP:GQ:PL	1/1:0,2:2:9:135,9,0
HYBRID_SCAFFOLD_Super-Scaffold_1820|quiver|pilon	866118	.	T	TC	330.74	PASS	AC=2;AF=1.00;AN=2;DP=11;FS=0.000;MLEAC=2;MLEAF=1.00;MQ=45.05;QD=30.07;SOR=1.085	GT:AD:DP:GQ:PL	1/1:0,10:10:30:368,30,0
HYBRID_SCAFFOLD_Super-Scaffold_1820|quiver|pilon	866502	.	C	CA	187.87	PASS	AC=2;AF=1.00;AN=2;DP=5;FS=0.000;MLEAC=2;MLEAF=1.00;MQ=39.80;QD=29.56;SOR=3.611	GT:AD:DP:GQ:PL	1/1:0,5:5:15:225,15,0
HYBRID_SCAFFOLD_Super-Scaffold_1820|quiver|pilon	866504	.	G	A	196.90	PASS	AC=2;AF=1.00;AN=2;DP=5;FS=0.000;MLEAC=2;MLEAF=1.00;MQ=39.80;QD=30.35;SOR=3.611	GT:AD:DP:GQ:PL	1/1:0,5:5:15:225,15,0
HYBRID_SCAFFOLD_Super-Scaffold_1820|quiver|pilon	866968	.	C	T	342.77	PASS	AC=2;AF=1.00;AN=2;DP=11;FS=0.000;MLEAC=2;MLEAF=1.00;MQ=45.73;QD=31.16;SOR=1.085	GT:AD:DP:GQ:PL	1/1:0,10:10:30:371,30,0
HYBRID_SCAFFOLD_Super-Scaffold_1820|quiver|pilon	1068026	.	GGT	G	43.73	LowQD;LowQual	AC=1;AF=0.500;AN=2;BaseQRankSum=-0.156;ClippingRankSum=-0.843;DP=37;FS=0.000;MLEAC=1;MLEAF=0.500;MQ=59.55;MQRankSum=1.717;QD=1.18;ReadPosRankSum=-3.159;SOR=0.646	GT:AD:DP:GQ:PL	0/1:22,5:27:81:81,0,601
HYBRID_SCAFFOLD_Super-Scaffold_1820|quiver|pilon	1070488	.	C	CT	37.25	LowQual	AC=2;AF=1.00;AN=2;DP=11;FS=0.000;MLEAC=2;MLEAF=1.00;MQ=60.00;QD=3.39;SOR=1.179	GT:AD:DP:GQ:PL	1/1:0,3:3:9:74,9,0
HYBRID_SCAFFOLD_Super-Scaffold_1820|quiver|pilon	1078544	.	CAG	C	38.73	LowQD;LowQual	AC=1;AF=0.500;AN=2;BaseQRankSum=1.422;ClippingRankSum=-0.284;DP=55;FS=0.000;MLEAC=1;MLEAF=0.500;MQ=60.00;MQRankSum=-0.722;QD=0.70;ReadPosRankSum=0.460;SOR=0.518	GT:AD:DP:GQ:PL	0/1:29,6:35:76:76,0,846
HYBRID_SCAFFOLD_Super-Scaffold_1820|quiver|pilon	1096611	.	T	TC	106.87	PASS	AC=2;AF=1.00;AN=2;DP=10;FS=0.000;MLEAC=2;MLEAF=1.00;MQ=60.00;QD=10.69;SOR=3.611	GT:AD:DP:GQ:PL	1/1:0,5:5:15:144,15,0
HYBRID_SCAFFOLD_Super-Scaffold_1820|quiver|pilon	1102147	.	T	TC	77	PASS	AC=2;AF=1.00;AN=2;DP=10;FS=0.000;MLEAC=2;MLEAF=1.00;MQ=60.00;QD=7.70;SOR=1.609	GT:AD:DP:GQ:PL	1/1:0,4:4:12:114,12,0
HYBRID_SCAFFOLD_Super-Scaffold_1822|quiver|pilon	1286	.	G	T	178.77	PASS	AC=1;AF=0.500;AN=2;BaseQRankSum=1.555;ClippingRankSum=0.222;DP=18;FS=23.955;MLEAC=1;MLEAF=0.500;MQ=30.25;MQRankSum=-1.200;QD=9.93;ReadPosRankSum=1.555;SOR=4.398	GT:AD:DP:GQ:PL	0/1:10,8:18:99:207,0,303
HYBRID_SCAFFOLD_Super-Scaffold_1822|quiver|pilon	28179	.	CAT	C	37.73	LowQual	AC=1;AF=0.500;AN=2;BaseQRankSum=1.664;ClippingRankSum=0.370;DP=14;FS=2.817;MLEAC=1;MLEAF=0.500;MQ=60.00;MQRankSum=-0.370;QD=2.70;ReadPosRankSum=-1.109;SOR=0.946	GT:AD:DP:GQ:PL	0/1:9,3:12:75:75,0,288
HYBRID_SCAFFOLD_Super-Scaffold_1822|quiver|pilon	39438	.	C	CT	43.25	LowCoverage;LowQual	AC=2;AF=1.00;AN=2;DP=4;FS=0.000;MLEAC=2;MLEAF=1.00;MQ=60.00;QD=10.81;SOR=1.179	GT:AD:DP:GQ:PL	1/1:0,3:3:9:80,9,0
HYBRID_SCAFFOLD_Super-Scaffold_1822|quiver|pilon	68270	.	GCA	G	141.73	PASS	AC=1;AF=0.500;AN=2;BaseQRankSum=-0.490;ClippingRankSum=0.637;DP=47;FS=1.710;MLEAC=1;MLEAF=0.500;MQ=60.00;MQRankSum=1.030;QD=3.02;ReadPosRankSum=-2.010;SOR=0.779	GT:AD:DP:GQ:PL	0/1:23,11:34:99:179,0,677
HYBRID_SCAFFOLD_Super-Scaffold_1822|quiver|pilon	92132	.	T	TCTTC	828.73	PASS	AC=2;AF=1.00;AN=2;DP=48;FS=0.000;MLEAC=2;MLEAF=1.00;MQ=59.99;QD=17.27;SOR=3.816	GT:AD:DP:GQ:PL	1/1:0,21:21:61:866,61,0
HYBRID_SCAFFOLD_Super-Scaffold_1822|quiver|pilon	213160	.	T	TC	153.80	PASS	AC=2;AF=1.00;AN=2;DP=8;FS=0.000;MLEAC=2;MLEAF=1.00;MQ=60.00;QD=19.22;SOR=2.303	GT:AD:DP:GQ:PL	1/1:0,6:6:18:191,18,0
HYBRID_SCAFFOLD_Super-Scaffold_1822|quiver|pilon	230364	.	T	C	55.77	PASS	AC=1;AF=0.500;AN=2;BaseQRankSum=-0.244;ClippingRankSum=0.244;DP=13;FS=0.000;MLEAC=1;MLEAF=0.500;MQ=49.67;MQRankSum=-0.380;QD=4.29;ReadPosRankSum=-1.134;SOR=0.941	GT:AD:DP:GQ:PL	0/1:7,5:12:84:84,0,169
HYBRID_SCAFFOLD_Super-Scaffold_1822|quiver|pilon	245632	.	C	CA	37.25	LowCoverage;LowQual	AC=2;AF=1.00;AN=2;DP=4;FS=0.000;MLEAC=2;MLEAF=1.00;MQ=56.23;QD=9.31;SOR=2.833	GT:AD:DP:GQ:PL	1/1:0,3:3:9:74,9,0
HYBRID_SCAFFOLD_Super-Scaffold_1822|quiver|pilon	261225	.	A	ACTAT	230.82	PASS	AC=2;AF=1.00;AN=2;DP=18;FS=0.000;MLEAC=2;MLEAF=1.00;MQ=54.52;QD=12.82;SOR=1.329	GT:AD:DP:GQ:PL	1/1:0,6:6:17:268,17,0
HYBRID_SCAFFOLD_Super-Scaffold_1822|quiver|pilon	293028	.	T	G	35.77	LowQual	AC=1;AF=0.500;AN=2;BaseQRankSum=-1.071;ClippingRankSum=2.079;DP=18;FS=0.000;MLEAC=1;MLEAF=0.500;MQ=38.91;MQRankSum=-2.583;QD=1.99;ReadPosRankSum=-0.063;SOR=1.179	GT:AD:DP:GQ:PL	0/1:14,3:17:64:64,0,794
HYBRID_SCAFFOLD_Super-Scaffold_1822|quiver|pilon	293034	.	G	A	38.77	LowQual	AC=1;AF=0.500;AN=2;BaseQRankSum=0.764;ClippingRankSum=-0.594;DP=16;FS=3.310;MLEAC=1;MLEAF=0.500;MQ=39.06;MQRankSum=-2.123;QD=2.42;ReadPosRankSum=0.934;SOR=2.279	GT:AD:DP:GQ:PL	0/1:13,2:15:67:67,0,756
HYBRID_SCAFFOLD_Super-Scaffold_1822|quiver|pilon	298080	.	G	A	73.77	PASS	AC=1;AF=0.500;AN=2;BaseQRankSum=-0.822;ClippingRankSum=-0.091;DP=29;FS=0.000;MLEAC=1;MLEAF=0.500;MQ=55.28;MQRankSum=-1.613;QD=2.54;ReadPosRankSum=-1.856;SOR=0.646	GT:AD:DP:GQ:PL	0/1:20,6:26:99:102,0,587
HYBRID_SCAFFOLD_Super-Scaffold_1822|quiver|pilon	326635	.	TAC	T	39.73	LowQD;LowQual	AC=1;AF=0.500;AN=2;BaseQRankSum=1.014;ClippingRankSum=-0.284;DP=29;FS=2.291;MLEAC=1;MLEAF=0.500;MQ=57.67;MQRankSum=-0.527;QD=1.37;ReadPosRankSum=1.559;SOR=1.574	GT:AD:DP:GQ:PL	0/1:19,4:23:77:77,0,594
HYBRID_SCAFFOLD_Super-Scaffold_1822|quiver|pilon	326660	.	GCA	G	70.73	PASS	AC=1;AF=0.500;AN=2;BaseQRankSum=0.380;ClippingRankSum=-1.356;DP=27;FS=5.237;MLEAC=1;MLEAF=0.500;MQ=57.49;MQRankSum=0.922;QD=2.62;ReadPosRankSum=0.705;SOR=0.105	GT:AD:DP:GQ:PL	0/1:10,6:16:99:108,0,215
HYBRID_SCAFFOLD_Super-Scaffold_1822|quiver|pilon	365469	.	CGT	C	69.73	LowQD	AC=1;AF=0.500;AN=2;BaseQRankSum=1.102;ClippingRankSum=0.707;DP=60;FS=1.632;MLEAC=1;MLEAF=0.500;MQ=59.25;MQRankSum=-0.642;QD=1.16;ReadPosRankSum=2.381;SOR=1.230	GT:AD:DP:GQ:PL	0/1:33,8:41:99:107,0,892
HYBRID_SCAFFOLD_Super-Scaffold_1822|quiver|pilon	398247	.	G	GT	34.25	LowCoverage;LowQual	AC=2;AF=1.00;AN=2;DP=4;FS=0.000;MLEAC=2;MLEAF=1.00;MQ=60.00;QD=8.56;SOR=0.693	GT:AD:DP:GQ:PL	1/1:0,2:2:9:71,9,0
HYBRID_SCAFFOLD_Super-Scaffold_1822|quiver|pilon	467218	.	T	TG	49.25	LowCoverage;LowQual	AC=2;AF=1.00;AN=2;DP=4;FS=0.000;MLEAC=2;MLEAF=1.00;MQ=60.00;QD=12.31;SOR=1.179	GT:AD:DP:GQ:PL	1/1:0,3:3:9:86,9,0
HYBRID_SCAFFOLD_Super-Scaffold_1822|quiver|pilon	493229	.	T	TTTTCCTTTCC	329.74	PASS	AC=2;AF=1.00;AN=2;DP=25;FS=0.000;MLEAC=2;MLEAF=1.00;MQ=50.79;QD=13.19;SOR=2.093	GT:AD:DP:GQ:PL	1/1:0,9:9:25:367,25,0
HYBRID_SCAFFOLD_Super-Scaffold_1822|quiver|pilon	500289	.	G	GT	95.87	PASS	AC=2;AF=1.00;AN=2;DP=5;FS=0.000;MLEAC=2;MLEAF=1.00;MQ=62.13;QD=19.17;SOR=1.981	GT:AD:DP:GQ:PL	1/1:0,5:5:15:133,15,0
HYBRID_SCAFFOLD_Super-Scaffold_1822|quiver|pilon	531887	.	A	AC	56.25	PASS	AC=2;AF=1.00;AN=2;DP=5;FS=0.000;MLEAC=2;MLEAF=1.00;MQ=60.00;QD=11.25;SOR=1.179	GT:AD:DP:GQ:PL	1/1:0,3:3:9:93,9,0
HYBRID_SCAFFOLD_Super-Scaffold_1823|quiver|pilon	337	.	C	T	71.77	PASS	AC=1;AF=0.500;AN=2;BaseQRankSum=-1.381;ClippingRankSum=-0.533;DP=13;FS=0.000;MLEAC=1;MLEAF=0.500;MQ=37.06;MQRankSum=1.256;QD=5.52;ReadPosRankSum=-0.978;SOR=0.330	GT:AD:DP:GQ:PL	0/1:8,5:13:99:100,0,262
HYBRID_SCAFFOLD_Super-Scaffold_1823|quiver|pilon	766	.	ATG	A	41.73	LowQual	AC=1;AF=0.500;AN=2;BaseQRankSum=-1.300;ClippingRankSum=-0.550;DP=10;FS=0.000;MLEAC=1;MLEAF=0.500;MQ=60.00;MQRankSum=-1.754;QD=4.17;ReadPosRankSum=-0.550;SOR=0.446	GT:AD:DP:GQ:PL	0/1:4,3:7:79:79,0,111
HYBRID_SCAFFOLD_Super-Scaffold_1823|quiver|pilon	103070	.	G	GGGAA	156.74	PASS	AC=1;AF=0.500;AN=2;BaseQRankSum=0.736;ClippingRankSum=0.736;DP=12;FS=0.000;MLEAC=1;MLEAF=0.500;MQ=60.55;MQRankSum=0.736;QD=13.06;ReadPosRankSum=0.736;SOR=2.303	GT:AD:DP:GQ:PL	0/1:1,5:6:25:194,0,25
HYBRID_SCAFFOLD_Super-Scaffold_1823|quiver|pilon	280405	.	C	T	97.77	LowQD	AC=1;AF=0.500;AN=2;BaseQRankSum=-3.166;ClippingRankSum=-0.006;DP=98;FS=3.004;MLEAC=1;MLEAF=0.500;MQ=58.61;MQRankSum=-1.493;QD=1.00;ReadPosRankSum=2.829;SOR=1.334	GT:AD:DP:GQ:PL	0/1:76,13:89:99:126,0,3355
HYBRID_SCAFFOLD_Super-Scaffold_1823|quiver|pilon	280406	.	A	G	97.77	LowQD	AC=1;AF=0.500;AN=2;BaseQRankSum=-2.515;ClippingRankSum=-0.668;DP=98;FS=3.004;MLEAC=1;MLEAF=0.500;MQ=58.61;MQRankSum=-2.724;QD=1.00;ReadPosRankSum=3.061;SOR=1.334	GT:AD:DP:GQ:PL	0/1:76,13:89:99:126,0,3355
HYBRID_SCAFFOLD_Super-Scaffold_1823|quiver|pilon	300363	.	T	TC	55.25	LowCoverage	AC=2;AF=1.00;AN=2;DP=4;FS=0.000;MLEAC=2;MLEAF=1.00;MQ=60.00;QD=13.81;SOR=1.179	GT:AD:DP:GQ:PL	1/1:0,3:3:9:92,9,0
HYBRID_SCAFFOLD_Super-Scaffold_1823|quiver|pilon	456098	.	ATG	A	105.73	PASS	AC=1;AF=0.500;AN=2;BaseQRankSum=-0.560;ClippingRankSum=0.858;DP=36;FS=0.000;MLEAC=1;MLEAF=0.500;MQ=60.00;MQRankSum=-0.187;QD=2.94;ReadPosRankSum=-0.410;SOR=0.941	GT:AD:DP:GQ:PL	0/1:14,7:21:99:143,0,372
HYBRID_SCAFFOLD_Super-Scaffold_1823|quiver|pilon	517140	.	T	TC	158.80	PASS	AC=2;AF=1.00;AN=2;DP=6;FS=0.000;MLEAC=2;MLEAF=1.00;MQ=60.00;QD=26.47;SOR=1.329	GT:AD:DP:GQ:PL	1/1:0,6:6:18:196,18,0
HYBRID_SCAFFOLD_Super-Scaffold_1828|quiver|pilon	11084	.	T	TG	43.25	LowQual	AC=2;AF=1.00;AN=2;DP=6;FS=0.000;MLEAC=2;MLEAF=1.00;MQ=60.00;QD=7.21;SOR=1.179	GT:AD:DP:GQ:PL	1/1:0,3:3:9:80,9,0
HYBRID_SCAFFOLD_Super-Scaffold_1828|quiver|pilon	40678	.	G	A	31.77	LowQD;LowQual	AC=1;AF=0.500;AN=2;BaseQRankSum=-0.627;ClippingRankSum=0.293;DP=25;FS=2.782;MLEAC=1;MLEAF=0.500;MQ=42.34;MQRankSum=-2.383;QD=1.27;ReadPosRankSum=1.213;SOR=1.911	GT:AD:DP:GQ:PL	0/1:22,3:25:60:60,0,1278
HYBRID_SCAFFOLD_Super-Scaffold_1828|quiver|pilon	73511	.	ATG	A	35.73	LowQD;LowQual	AC=1;AF=0.500;AN=2;BaseQRankSum=-0.081;ClippingRankSum=0.134;DP=41;FS=0.000;MLEAC=1;MLEAF=0.500;MQ=60.00;MQRankSum=-0.081;QD=0.87;ReadPosRankSum=-0.223;SOR=0.556	GT:AD:DP:GQ:PL	0/1:26,5:31:73:73,0,662
HYBRID_SCAFFOLD_Super-Scaffold_1828|quiver|pilon	135098	.	C	CG	56.25	PASS	AC=2;AF=1.00;AN=2;DP=8;FS=0.000;MLEAC=2;MLEAF=1.00;MQ=60.00;QD=7.03;SOR=1.179	GT:AD:DP:GQ:PL	1/1:0,3:3:9:93,9,0
HYBRID_SCAFFOLD_Super-Scaffold_1828|quiver|pilon	143679	.	TTC	T	32.73	LowQual	AC=1;AF=0.500;AN=2;BaseQRankSum=0.550;ClippingRankSum=0.550;DP=17;FS=0.000;MLEAC=1;MLEAF=0.500;MQ=57.11;MQRankSum=-0.550;QD=1.93;ReadPosRankSum=-0.550;SOR=1.609	GT:AD:DP:GQ:PL	0/1:4,3:7:70:70,0,106
HYBRID_SCAFFOLD_Super-Scaffold_1828|quiver|pilon	144266	.	C	CCTTT	109.06	PASS	AC=2;AF=1.00;AN=2;DP=16;FS=0.000;MLEAC=2;MLEAF=1.00;MQ=60.61;QD=6.82;SOR=0.693	GT:AD:DP:GQ:PL	1/1:0,4:4:11:146,11,0
HYBRID_SCAFFOLD_Super-Scaffold_1828|quiver|pilon	179034	.	A	AC	49.25	LowCoverage;LowQual	AC=2;AF=1.00;AN=2;DP=4;FS=0.000;MLEAC=2;MLEAF=1.00;MQ=59.75;QD=12.31;SOR=1.179	GT:AD:DP:GQ:PL	1/1:0,3:3:9:86,9,0
HYBRID_SCAFFOLD_Super-Scaffold_1828|quiver|pilon	188907	.	TACAC	T	44.73	LowQual	AC=1;AF=0.500;AN=2;BaseQRankSum=-1.345;ClippingRankSum=-0.942;DP=24;FS=0.000;MLEAC=1;MLEAF=0.500;MQ=58.91;MQRankSum=0.538;QD=1.86;ReadPosRankSum=-0.794;SOR=1.104	GT:AD:DP:GQ:PL	0/1:13,3:16:82:82,0,505
HYBRID_SCAFFOLD_Super-Scaffold_1828|quiver|pilon	249325	.	T	TA	41.25	LowCoverage;LowQual	AC=2;AF=1.00;AN=2;DP=4;FS=0.000;MLEAC=2;MLEAF=1.00;MQ=60.00;QD=10.31;SOR=1.179	GT:AD:DP:GQ:PL	1/1:0,3:3:9:78,9,0
HYBRID_SCAFFOLD_Super-Scaffold_1828|quiver|pilon	323500	.	GCA	G	110.73	PASS	AC=1;AF=0.500;AN=2;BaseQRankSum=-0.848;ClippingRankSum=-0.848;DP=29;FS=0.000;MLEAC=1;MLEAF=0.500;MQ=59.80;MQRankSum=0.922;QD=3.82;ReadPosRankSum=0.258;SOR=0.495	GT:AD:DP:GQ:PL	0/1:16,6:22:99:148,0,462
HYBRID_SCAFFOLD_Super-Scaffold_1828|quiver|pilon	330382	.	CAG	C	79.73	PASS	AC=1;AF=0.500;AN=2;BaseQRankSum=1.843;ClippingRankSum=-0.236;DP=20;FS=10.263;MLEAC=1;MLEAF=0.500;MQ=54.97;MQRankSum=-3.071;QD=3.99;ReadPosRankSum=-1.181;SOR=3.244	GT:AD:DP:GQ:PL	0/1:16,4:20:99:117,0,1173
HYBRID_SCAFFOLD_Super-Scaffold_1828|quiver|pilon	330387	.	G	GTT	79.73	PASS	AC=1;AF=0.500;AN=2;BaseQRankSum=-0.331;ClippingRankSum=0.331;DP=20;FS=10.620;MLEAC=1;MLEAF=0.500;MQ=54.97;MQRankSum=-3.071;QD=3.99;ReadPosRankSum=-0.425;SOR=3.235	GT:AD:DP:GQ:PL	0/1:16,4:20:99:117,0,1173
HYBRID_SCAFFOLD_Super-Scaffold_1828|quiver|pilon	330413	.	C	A	39.77	LowQual	AC=1;AF=0.500;AN=2;BaseQRankSum=-2.050;ClippingRankSum=0.050;DP=19;FS=17.433;MLEAC=1;MLEAF=0.500;MQ=54.69;MQRankSum=-3.050;QD=2.09;ReadPosRankSum=-1.850;SOR=3.226	GT:AD:DP:GQ:PL	0/1:15,4:19:68:68,0,584
HYBRID_SCAFFOLD_Super-Scaffold_1828|quiver|pilon	333343	.	GGT	G	80.73	LowQD	AC=1;AF=0.500;AN=2;BaseQRankSum=0.485;ClippingRankSum=0.336;DP=66;FS=4.771;MLEAC=1;MLEAF=0.500;MQ=58.52;MQRankSum=0.560;QD=1.22;ReadPosRankSum=0.709;SOR=0.053	GT:AD:DP:GQ:PL	0/1:20,7:27:99:118,0,468
HYBRID_SCAFFOLD_Super-Scaffold_1828|quiver|pilon	354331	.	T	TC	56.73	PASS	AC=1;AF=0.500;AN=2;BaseQRankSum=-1.380;ClippingRankSum=0.000;DP=11;FS=0.000;MLEAC=1;MLEAF=0.500;MQ=60.00;MQRankSum=-0.720;QD=5.16;ReadPosRankSum=0.000;SOR=1.609	GT:AD:DP:GQ:PL	0/1:2,4:6:38:94,0,38
HYBRID_SCAFFOLD_Super-Scaffold_1828|quiver|pilon	430759	.	C	CCA	148.73	PASS	AC=1;AF=0.500;AN=2;BaseQRankSum=0.556;ClippingRankSum=-1.220;DP=35;FS=0.000;MLEAC=1;MLEAF=0.500;MQ=59.23;MQRankSum=0.000;QD=4.25;ReadPosRankSum=0.340;SOR=0.223	GT:AD:DP:GQ:PL	0/1:7,8:15:99:186,0,146
HYBRID_SCAFFOLD_Super-Scaffold_1828|quiver|pilon	436015	.	A	G	60.77	PASS	AC=1;AF=0.500;AN=2;BaseQRankSum=2.180;ClippingRankSum=-0.156;DP=14;FS=0.000;MLEAC=1;MLEAF=0.500;MQ=39.86;MQRankSum=0.311;QD=4.34;ReadPosRankSum=0.778;SOR=0.976	GT:AD:DP:GQ:PL	0/1:11,3:14:89:89,0,411
HYBRID_SCAFFOLD_Super-Scaffold_1828|quiver|pilon	454117	.	GCTC	G	128.73	PASS	AC=1;AF=0.500;AN=2;BaseQRankSum=-2.379;ClippingRankSum=-1.020;DP=17;FS=2.622;MLEAC=1;MLEAF=0.500;MQ=49.86;MQRankSum=-1.133;QD=7.57;ReadPosRankSum=1.813;SOR=0.148	GT:AD:DP:GQ:PL	0/1:11,5:16:99:166,0,842
HYBRID_SCAFFOLD_Super-Scaffold_1828|quiver|pilon	454145	.	C	T	93.77	PASS	AC=1;AF=0.500;AN=2;BaseQRankSum=-2.050;ClippingRankSum=-0.150;DP=20;FS=0.000;MLEAC=1;MLEAF=0.500;MQ=52.16;MQRankSum=-1.250;QD=4.69;ReadPosRankSum=-0.850;SOR=0.399	GT:AD:DP:GQ:PL	0/1:15,4:19:99:122,0,959
HYBRID_SCAFFOLD_Super-Scaffold_1828|quiver|pilon	454645	.	A	AG	93	PASS	AC=2;AF=1.00;AN=2;DP=8;FS=0.000;MLEAC=2;MLEAF=1.00;MQ=60.00;QD=11.62;SOR=3.258	GT:AD:DP:GQ:PL	1/1:0,4:4:12:130,12,0
HYBRID_SCAFFOLD_Super-Scaffold_1828|quiver|pilon	468882	.	G	GT	41.25	LowQual	AC=2;AF=1.00;AN=2;DP=7;FS=0.000;MLEAC=2;MLEAF=1.00;MQ=60.00;QD=5.89;SOR=2.833	GT:AD:DP:GQ:PL	1/1:0,3:3:9:78,9,0
HYBRID_SCAFFOLD_Super-Scaffold_1828|quiver|pilon	494779	.	C	CT	68	PASS	AC=2;AF=1.00;AN=2;DP=8;FS=0.000;MLEAC=2;MLEAF=1.00;MQ=60.00;QD=8.50;SOR=0.693	GT:AD:DP:GQ:PL	1/1:0,4:4:12:105,12,0
HYBRID_SCAFFOLD_Super-Scaffold_1828|quiver|pilon	546390	.	G	GAGGA	85.73	PASS	AC=1;AF=0.500;AN=2;BaseQRankSum=-0.727;ClippingRankSum=0.727;DP=6;FS=0.000;MLEAC=1;MLEAF=0.500;MQ=52.44;MQRankSum=-0.727;QD=14.29;ReadPosRankSum=0.727;SOR=1.609	GT:AD:DP:GQ:PL	0/1:1,3:4:32:123,0,32
HYBRID_SCAFFOLD_Super-Scaffold_1828|quiver|pilon	547352	.	T	TG	47.25	LowQual	AC=2;AF=1.00;AN=2;DP=7;FS=0.000;MLEAC=2;MLEAF=1.00;MQ=60.00;QD=6.75;SOR=1.179	GT:AD:DP:GQ:PL	1/1:0,3:3:9:84,9,0
HYBRID_SCAFFOLD_Super-Scaffold_1829|quiver|pilon	23648	.	AGT	A	73.73	PASS	AC=1;AF=0.500;AN=2;BaseQRankSum=-0.490;ClippingRankSum=-0.397;DP=39;FS=1.813;MLEAC=1;MLEAF=0.500;MQ=59.79;MQRankSum=0.257;QD=1.89;ReadPosRankSum=1.275;SOR=0.317	GT:AD:DP:GQ:PL	0/1:27,6:33:99:111,0,814
HYBRID_SCAFFOLD_Super-Scaffold_1829|quiver|pilon	92993	.	A	G	42.77	LowQual	AC=1;AF=0.500;AN=2;BaseQRankSum=-0.572;ClippingRankSum=-0.254;DP=26;FS=17.268;MLEAC=1;MLEAF=0.500;MQ=56.71;MQRankSum=0.762;QD=1.64;ReadPosRankSum=-1.778;SOR=4.167	GT:AD:DP:GQ:PL	0/1:17,7:24:71:71,0,430
HYBRID_SCAFFOLD_Super-Scaffold_1829|quiver|pilon	104102	.	CGT	C	71.73	PASS	AC=1;AF=0.500;AN=2;BaseQRankSum=-0.925;ClippingRankSum=-0.775;DP=42;FS=0.000;MLEAC=1;MLEAF=0.500;MQ=60.00;MQRankSum=-0.025;QD=1.71;ReadPosRankSum=-1.158;SOR=0.495	GT:AD:DP:GQ:PL	0/1:25,6:31:99:109,0,714
HYBRID_SCAFFOLD_Super-Scaffold_1829|quiver|pilon	124688	.	C	CT	94.87	PASS	AC=2;AF=1.00;AN=2;DP=9;FS=0.000;MLEAC=2;MLEAF=1.00;MQ=60.00;QD=10.54;SOR=1.022	GT:AD:DP:GQ:PL	1/1:0,5:5:15:132,15,0
HYBRID_SCAFFOLD_Super-Scaffold_1829|quiver|pilon	164112	.	ATG	A	38.73	LowQD;LowQual	AC=1;AF=0.500;AN=2;BaseQRankSum=-1.733;ClippingRankSum=0.933;DP=28;FS=0.000;MLEAC=1;MLEAF=0.500;MQ=58.96;MQRankSum=1.733;QD=1.38;ReadPosRankSum=-0.380;SOR=0.458	GT:AD:DP:GQ:PL	0/1:9,5:14:76:76,0,197
HYBRID_SCAFFOLD_Super-Scaffold_1829|quiver|pilon	184573	.	C	T	51.77	PASS	AC=1;AF=0.500;AN=2;BaseQRankSum=-1.658;ClippingRankSum=-0.698;DP=25;FS=5.379;MLEAC=1;MLEAF=0.500;MQ=53.49;MQRankSum=-1.484;QD=2.07;ReadPosRankSum=-1.920;SOR=0.669	GT:AD:DP:GQ:PL	0/1:15,5:20:80:80,0,462
HYBRID_SCAFFOLD_Super-Scaffold_1829|quiver|pilon	371245	.	CT	C	36.73	LowQual	AC=1;AF=0.500;AN=2;BaseQRankSum=0.849;ClippingRankSum=0.849;DP=15;FS=0.000;MLEAC=1;MLEAF=0.500;MQ=60.00;MQRankSum=0.849;QD=2.45;ReadPosRankSum=-0.386;SOR=0.836	GT:AD:DP:GQ:PL	0/1:9,4:13:74:74,0,214
HYBRID_SCAFFOLD_Super-Scaffold_1829|quiver|pilon	371832	.	G	T	87.77	PASS	AC=1;AF=0.500;AN=2;BaseQRankSum=1.422;ClippingRankSum=1.634;DP=36;FS=16.929;MLEAC=1;MLEAF=0.500;MQ=41.32;MQRankSum=-1.634;QD=2.44;ReadPosRankSum=0.446;SOR=3.904	GT:AD:DP:GQ:PL	0/1:30,6:36:99:116,0,1077
HYBRID_SCAFFOLD_Super-Scaffold_1829|quiver|pilon	371989	.	G	A	81.77	PASS	AC=1;AF=0.500;AN=2;BaseQRankSum=1.582;ClippingRankSum=-0.527;DP=33;FS=12.409;MLEAC=1;MLEAF=0.500;MQ=45.82;MQRankSum=-2.134;QD=2.48;ReadPosRankSum=-0.377;SOR=3.611	GT:AD:DP:GQ:PL	0/1:28,5:33:99:110,0,1005
HYBRID_SCAFFOLD_Super-Scaffold_1829|quiver|pilon	372055	.	G	T	44.77	LowQD;LowQual	AC=1;AF=0.500;AN=2;BaseQRankSum=2.027;ClippingRankSum=0.095;DP=43;FS=8.556;MLEAC=1;MLEAF=0.500;MQ=52.46;MQRankSum=-3.618;QD=1.04;ReadPosRankSum=0.057;SOR=3.029	GT:AD:DP:GQ:PL	0/1:38,5:43:73:73,0,1277
HYBRID_SCAFFOLD_Super-Scaffold_1829|quiver|pilon	372088	.	A	T	78.77	PASS	AC=1;AF=0.500;AN=2;BaseQRankSum=1.700;ClippingRankSum=0.754;DP=43;FS=15.763;MLEAC=1;MLEAF=0.500;MQ=50.80;MQRankSum=-3.838;QD=1.83;ReadPosRankSum=-0.368;SOR=3.910	GT:AD:DP:GQ:PL	0/1:37,6:43:99:107,0,1182
HYBRID_SCAFFOLD_Super-Scaffold_1829|quiver|pilon	373672	.	G	A	97.77	PASS	AC=1;AF=0.500;AN=2;BaseQRankSum=-1.371;ClippingRankSum=-1.083;DP=15;FS=11.139;MLEAC=1;MLEAF=0.500;MQ=42.33;MQRankSum=-0.217;QD=6.52;ReadPosRankSum=0.361;SOR=2.792	GT:AD:DP:GQ:PL	0/1:12,3:15:99:126,0,638
HYBRID_SCAFFOLD_Super-Scaffold_1829|quiver|pilon	373690	.	T	C	136.77	PASS	AC=1;AF=0.500;AN=2;BaseQRankSum=1.309;ClippingRankSum=-0.087;DP=20;FS=14.880;MLEAC=1;MLEAF=0.500;MQ=41.19;MQRankSum=-1.397;QD=6.84;ReadPosRankSum=0.524;SOR=3.592	GT:AD:DP:GQ:PL	0/1:15,5:20:99:165,0,681
HYBRID_SCAFFOLD_Super-Scaffold_1829|quiver|pilon	373711	.	C	T	130.77	PASS	AC=1;AF=0.500;AN=2;BaseQRankSum=2.037;ClippingRankSum=-0.705;DP=22;FS=12.704;MLEAC=1;MLEAF=0.500;MQ=40.62;MQRankSum=-1.097;QD=5.94;ReadPosRankSum=1.254;SOR=3.606	GT:AD:DP:GQ:PL	0/1:17,5:22:99:159,0,749
HYBRID_SCAFFOLD_Super-Scaffold_1829|quiver|pilon	373772	.	G	C	124.77	PASS	AC=1;AF=0.500;AN=2;BaseQRankSum=1.208;ClippingRankSum=0.640;DP=24;FS=12.755;MLEAC=1;MLEAF=0.500;MQ=42.85;MQRankSum=-1.422;QD=5.20;ReadPosRankSum=1.279;SOR=3.606	GT:AD:DP:GQ:PL	0/1:19,5:24:99:153,0,910
HYBRID_SCAFFOLD_Super-Scaffold_1829|quiver|pilon	373784	.	T	G	130.77	PASS	AC=1;AF=0.500;AN=2;BaseQRankSum=2.272;ClippingRankSum=1.097;DP=22;FS=14.018;MLEAC=1;MLEAF=0.500;MQ=44.14;MQRankSum=-1.645;QD=5.94;ReadPosRankSum=1.332;SOR=3.598	GT:AD:DP:GQ:PL	0/1:17,5:22:99:159,0,852
HYBRID_SCAFFOLD_Super-Scaffold_1829|quiver|pilon	386738	.	C	A	55.77	PASS	AC=1;AF=0.500;AN=2;BaseQRankSum=1.540;ClippingRankSum=1.221;DP=20;FS=6.107;MLEAC=1;MLEAF=0.500;MQ=38.34;MQRankSum=-2.177;QD=2.79;ReadPosRankSum=1.115;SOR=2.780	GT:AD:DP:GQ:PL	0/1:14,4:18:84:84,0,536
HYBRID_SCAFFOLD_Super-Scaffold_1829|quiver|pilon	389295	.	C	T	81.77	PASS	AC=1;AF=0.500;AN=2;BaseQRankSum=-0.355;ClippingRankSum=-0.142;DP=24;FS=7.520;MLEAC=1;MLEAF=0.500;MQ=38.68;MQRankSum=-2.985;QD=3.41;ReadPosRankSum=-0.426;SOR=1.919	GT:AD:DP:GQ:PL	0/1:19,5:24:99:110,0,732
HYBRID_SCAFFOLD_Super-Scaffold_1829|quiver|pilon	389380	.	C	T	79.77	PASS	AC=1;AF=0.500;AN=2;BaseQRankSum=-0.194;ClippingRankSum=-0.349;DP=24;FS=2.291;MLEAC=1;MLEAF=0.500;MQ=41.55;MQRankSum=-2.905;QD=3.32;ReadPosRankSum=1.201;SOR=1.546	GT:AD:DP:GQ:PL	0/1:20,4:24:99:108,0,1058
HYBRID_SCAFFOLD_Super-Scaffold_1829|quiver|pilon	389385	.	A	T	82.77	PASS	AC=1;AF=0.500;AN=2;BaseQRankSum=-0.365;ClippingRankSum=1.338;DP=23;FS=2.291;MLEAC=1;MLEAF=0.500;MQ=41.53;MQRankSum=-2.798;QD=3.60;ReadPosRankSum=1.257;SOR=1.574	GT:AD:DP:GQ:PL	0/1:19,4:23:99:111,0,1019
HYBRID_SCAFFOLD_Super-Scaffold_1829|quiver|pilon	456965	.	T	TTTC	92.73	PASS	AC=1;AF=0.500;AN=2;BaseQRankSum=-1.380;ClippingRankSum=-0.720;DP=19;FS=0.000;MLEAC=1;MLEAF=0.500;MQ=56.16;MQRankSum=-0.720;QD=4.88;ReadPosRankSum=0.000;SOR=1.609	GT:AD:DP:GQ:PL	0/1:2,4:6:34:130,0,34
HYBRID_SCAFFOLD_Super-Scaffold_1829|quiver|pilon	498781	.	T	G	89.77	PASS	AC=1;AF=0.500;AN=2;BaseQRankSum=1.036;ClippingRankSum=-0.365;DP=10;FS=0.000;MLEAC=1;MLEAF=0.500;MQ=27.16;MQRankSum=0.000;QD=8.98;ReadPosRankSum=0.365;SOR=0.693	GT:AD:DP:GQ:PL	0/1:4,6:10:69:118,0,69
HYBRID_SCAFFOLD_Super-Scaffold_1829|quiver|pilon	498806	.	A	G	53.77	PASS	AC=1;AF=0.500;AN=2;BaseQRankSum=0.922;ClippingRankSum=1.368;DP=8;FS=0.000;MLEAC=1;MLEAF=0.500;MQ=27.99;MQRankSum=0.000;QD=6.72;ReadPosRankSum=-0.421;SOR=1.609	GT:AD:DP:GQ:PL	0/1:4,4:8:75:82,0,75
HYBRID_SCAFFOLD_Super-Scaffold_1829|quiver|pilon	605190	.	GACACAC	G	48.73	LowQual	AC=1;AF=0.500;AN=2;BaseQRankSum=-1.517;ClippingRankSum=0.322;DP=10;FS=0.000;MLEAC=1;MLEAF=0.500;MQ=60.00;MQRankSum=0.322;QD=4.87;ReadPosRankSum=0.358;SOR=1.034	GT:AD:DP:GQ:PL	0/1:5,3:8:86:86,0,182
HYBRID_SCAFFOLD_Super-Scaffold_1829|quiver|pilon	612602	.	A	G	76.77	PASS	AC=1;AF=0.500;AN=2;BaseQRankSum=0.358;ClippingRankSum=1.231;DP=5;FS=0.000;MLEAC=1;MLEAF=0.500;MQ=34.75;MQRankSum=0.358;QD=15.35;ReadPosRankSum=0.358;SOR=1.022	GT:AD:DP:GQ:PL	0/1:2,3:5:61:105,0,61
HYBRID_SCAFFOLD_Super-Scaffold_1829|quiver|pilon	613487	.	A	G	30.77	LowCoverage;LowQual	AC=1;AF=0.500;AN=2;BaseQRankSum=1.026;ClippingRankSum=0.000;DP=4;FS=0.000;MLEAC=1;MLEAF=0.500;MQ=32.63;MQRankSum=-1.026;QD=7.69;ReadPosRankSum=0.000;SOR=0.693	GT:AD:DP:GQ:PL	0/1:2,2:4:59:59,0,59
HYBRID_SCAFFOLD_Super-Scaffold_1829|quiver|pilon	613754	.	A	G	119.77	PASS	AC=1;AF=0.500;AN=2;BaseQRankSum=0.103;ClippingRankSum=0.103;DP=10;FS=0.000;MLEAC=1;MLEAF=0.500;MQ=34.62;MQRankSum=-2.450;QD=11.98;ReadPosRankSum=-1.098;SOR=0.693	GT:AD:DP:GQ:PL	0/1:5,5:10:99:148,0,180
HYBRID_SCAFFOLD_Super-Scaffold_1829|quiver|pilon	613856	.	T	A	134.77	PASS	AC=1;AF=0.500;AN=2;BaseQRankSum=-1.128;ClippingRankSum=-0.916;DP=22;FS=11.290;MLEAC=1;MLEAF=0.500;MQ=35.47;MQRankSum=-2.890;QD=6.13;ReadPosRankSum=-0.141;SOR=2.545	GT:AD:DP:GQ:PL	0/1:15,7:22:99:163,0,529
HYBRID_SCAFFOLD_Super-Scaffold_1829|quiver|pilon	623114	.	G	GT	44.25	LowCoverage;LowQual	AC=2;AF=1.00;AN=2;DP=4;FS=0.000;MLEAC=2;MLEAF=1.00;MQ=60.00;QD=11.06;SOR=2.833	GT:AD:DP:GQ:PL	1/1:0,3:3:9:81,9,0
HYBRID_SCAFFOLD_Super-Scaffold_1829|quiver|pilon	638241	.	AGT	A	73.73	PASS	AC=1;AF=0.500;AN=2;BaseQRankSum=0.000;ClippingRankSum=0.762;DP=46;FS=1.810;MLEAC=1;MLEAF=0.500;MQ=59.43;MQRankSum=0.572;QD=1.60;ReadPosRankSum=-2.098;SOR=0.738	GT:AD:DP:GQ:PL	0/1:17,7:24:99:111,0,339
HYBRID_SCAFFOLD_Super-Scaffold_1829|quiver|pilon	655819	.	C	T	82.77	PASS	AC=1;AF=0.500;AN=2;BaseQRankSum=-2.599;ClippingRankSum=-0.555;DP=38;FS=4.611;MLEAC=1;MLEAF=0.500;MQ=55.99;MQRankSum=-3.487;QD=2.18;ReadPosRankSum=0.244;SOR=0.730	GT:AD:DP:GQ:PL	0/1:32,5:37:99:111,0,1527
HYBRID_SCAFFOLD_Super-Scaffold_1829|quiver|pilon	655820	.	T	C	82.77	PASS	AC=1;AF=0.500;AN=2;BaseQRankSum=-2.332;ClippingRankSum=0.216;DP=39;FS=4.728;MLEAC=1;MLEAF=0.500;MQ=56.09;MQRankSum=-3.498;QD=2.12;ReadPosRankSum=0.389;SOR=0.718	GT:AD:DP:GQ:PL	0/1:33,5:38:99:111,0,1527
HYBRID_SCAFFOLD_Super-Scaffold_1829|quiver|pilon	682146	.	CCTCT	C	79.77	PASS	AC=1;AF=0.500;AN=2;BaseQRankSum=-0.731;ClippingRankSum=-0.731;DP=21;FS=0.000;MLEAC=1;MLEAF=0.500;MQ=58.39;MQRankSum=0.731;QD=3.80;ReadPosRankSum=0.731;SOR=1.981	GT:AD:DP:GQ:PL	0/1:1,4:5:20:117,0,20
HYBRID_SCAFFOLD_Super-Scaffold_1829|quiver|pilon	704914	.	CAT	C	34.71	LowCoverage;LowQual	AC=2;AF=1.00;AN=2;DP=4;FS=0.000;MLEAC=2;MLEAF=1.00;MQ=60.00;QD=8.68;SOR=0.693	GT:AD:DP:GQ:PL	1/1:0,2:2:6:71,6,0
HYBRID_SCAFFOLD_Super-Scaffold_1829|quiver|pilon	767484	.	ATG	A	146.73	PASS	AC=1;AF=0.500;AN=2;BaseQRankSum=-0.619;ClippingRankSum=0.818;DP=85;FS=1.522;MLEAC=1;MLEAF=0.500;MQ=55.75;MQRankSum=1.062;QD=1.73;ReadPosRankSum=0.098;SOR=1.066	GT:AD:DP:GQ:PL	0/1:37,13:50:99:184,0,862
HYBRID_SCAFFOLD_Super-Scaffold_1829|quiver|pilon	767653	.	A	AGT	778.73	PASS	AC=1;AF=0.500;AN=2;BaseQRankSum=1.198;ClippingRankSum=-1.045;DP=90;FS=4.224;MLEAC=1;MLEAF=0.500;MQ=52.53;MQRankSum=-2.672;QD=8.65;ReadPosRankSum=5.377;SOR=0.293	GT:AD:DP:GQ:PL	0/1:22,24:46:99:816,0,886
HYBRID_SCAFFOLD_Super-Scaffold_1829|quiver|pilon	767673	.	TGA	T	543.73	PASS	AC=1;AF=0.500;AN=2;BaseQRankSum=1.663;ClippingRankSum=-0.589;DP=87;FS=8.778;MLEAC=1;MLEAF=0.500;MQ=50.76;MQRankSum=-3.254;QD=6.25;ReadPosRankSum=-4.738;SOR=1.447	GT:AD:DP:GQ:PL	0/1:63,21:84:99:581,0,2393
HYBRID_SCAFFOLD_Super-Scaffold_1829|quiver|pilon	768037	.	AGT	A	669.73	PASS	AC=1;AF=0.500;AN=2;BaseQRankSum=-0.563;ClippingRankSum=-1.129;DP=177;FS=2.824;MLEAC=1;MLEAF=0.500;MQ=54.14;MQRankSum=-4.671;QD=3.78;ReadPosRankSum=-1.576;SOR=0.409	GT:AD:DP:GQ:PL	0/1:94,30:124:99:707,0,3430
HYBRID_SCAFFOLD_Super-Scaffold_1829|quiver|pilon	768057	.	AGT	A	1133.73	PASS	AC=1;AF=0.500;AN=2;BaseQRankSum=-0.033;ClippingRankSum=-0.093;DP=152;FS=5.385;MLEAC=1;MLEAF=0.500;MQ=53.96;MQRankSum=-4.677;QD=7.46;ReadPosRankSum=3.818;SOR=0.320	GT:AD:DP:GQ:PL	0/1:79,36:115:99:1171,0,2277
HYBRID_SCAFFOLD_Super-Scaffold_1829|quiver|pilon	797917	.	A	T	115.77	PASS	AC=1;AF=0.500;AN=2;BaseQRankSum=2.268;ClippingRankSum=1.035;DP=33;FS=11.339;MLEAC=1;MLEAF=0.500;MQ=51.32;MQRankSum=-4.029;QD=3.51;ReadPosRankSum=1.563;SOR=3.325	GT:AD:DP:GQ:PL	0/1:26,7:33:99:144,0,756
HYBRID_SCAFFOLD_Super-Scaffold_1829|quiver|pilon	799017	.	G	C	277.77	PASS	AC=1;AF=0.500;AN=2;BaseQRankSum=-0.831;ClippingRankSum=0.264;DP=31;FS=3.448;MLEAC=1;MLEAF=0.500;MQ=49.96;MQRankSum=-2.251;QD=8.96;ReadPosRankSum=2.170;SOR=0.223	GT:AD:DP:GQ:PL	0/1:19,12:31:99:306,0,558
HYBRID_SCAFFOLD_Super-Scaffold_1829|quiver|pilon	804224	.	T	G	91.77	PASS	AC=1;AF=0.500;AN=2;BaseQRankSum=0.850;ClippingRankSum=-0.550;DP=19;FS=6.107;MLEAC=1;MLEAF=0.500;MQ=37.64;MQRankSum=1.950;QD=4.83;ReadPosRankSum=1.950;SOR=3.033	GT:AD:DP:GQ:PL	0/1:15,4:19:99:120,0,1435
HYBRID_SCAFFOLD_Super-Scaffold_1829|quiver|pilon	804229	.	C	G	97.77	PASS	AC=1;AF=0.500;AN=2;BaseQRankSum=1.858;ClippingRankSum=0.159;DP=18;FS=5.563;MLEAC=1;MLEAF=0.500;MQ=37.60;MQRankSum=0.584;QD=5.43;ReadPosRankSum=1.965;SOR=2.303	GT:AD:DP:GQ:PL	0/1:14,4:18:99:126,0,1385
HYBRID_SCAFFOLD_Super-Scaffold_1829|quiver|pilon	804238	.	T	G	91.77	PASS	AC=1;AF=0.500;AN=2;BaseQRankSum=1.250;ClippingRankSum=-0.550;DP=19;FS=2.754;MLEAC=1;MLEAF=0.500;MQ=36.42;MQRankSum=1.750;QD=4.83;ReadPosRankSum=1.850;SOR=1.675	GT:AD:DP:GQ:PL	0/1:15,4:19:99:120,0,1418
HYBRID_SCAFFOLD_Super-Scaffold_1829|quiver|pilon	854540	.	CAG	C	38.73	LowQD;LowQual	AC=1;AF=0.500;AN=2;BaseQRankSum=-1.200;ClippingRankSum=0.377;DP=30;FS=15.355;MLEAC=1;MLEAF=0.500;MQ=55.26;MQRankSum=0.312;QD=1.29;ReadPosRankSum=-0.896;SOR=2.515	GT:AD:DP:GQ:PL	0/1:6,7:13:76:76,0,88
HYBRID_SCAFFOLD_Super-Scaffold_1829|quiver|pilon	865099	.	TCTGA	T	47.73	LowQual	AC=1;AF=0.500;AN=2;BaseQRankSum=-1.189;ClippingRankSum=-0.623;DP=21;FS=0.000;MLEAC=1;MLEAF=0.500;MQ=48.38;MQRankSum=-1.302;QD=2.27;ReadPosRankSum=-0.061;SOR=0.693	GT:AD:DP:GQ:PL	0/1:13,4:17:85:85,0,374
HYBRID_SCAFFOLD_Super-Scaffold_1829|quiver|pilon	868180	.	G	GC	77	PASS	AC=2;AF=1.00;AN=2;DP=9;FS=0.000;MLEAC=2;MLEAF=1.00;MQ=60.00;QD=8.56;SOR=0.693	GT:AD:DP:GQ:PL	1/1:0,4:4:12:114,12,0
HYBRID_SCAFFOLD_Super-Scaffold_1829|quiver|pilon	908238	.	G	GT	131.80	PASS	AC=2;AF=1.00;AN=2;DP=8;FS=0.000;MLEAC=2;MLEAF=1.00;MQ=60.00;QD=16.47;SOR=0.693	GT:AD:DP:GQ:PL	1/1:0,6:6:18:169,18,0
HYBRID_SCAFFOLD_Super-Scaffold_1829|quiver|pilon	936846	.	T	TG	93	PASS	AC=2;AF=1.00;AN=2;DP=5;FS=0.000;MLEAC=2;MLEAF=1.00;MQ=56.25;QD=18.60;SOR=3.258	GT:AD:DP:GQ:PL	1/1:0,4:4:12:130,12,0
HYBRID_SCAFFOLD_Super-Scaffold_1829|quiver|pilon	938768	.	T	C	61.77	PASS	AC=1;AF=0.500;AN=2;BaseQRankSum=1.804;ClippingRankSum=1.516;DP=15;FS=2.963;MLEAC=1;MLEAF=0.500;MQ=46.10;MQRankSum=-1.516;QD=4.12;ReadPosRankSum=0.794;SOR=2.303	GT:AD:DP:GQ:PL	0/1:12,3:15:90:90,0,1172
HYBRID_SCAFFOLD_Super-Scaffold_1829|quiver|pilon	938793	.	C	T	58.77	PASS	AC=1;AF=0.500;AN=2;BaseQRankSum=1.211;ClippingRankSum=-0.538;DP=16;FS=2.933;MLEAC=1;MLEAF=0.500;MQ=43.53;MQRankSum=-1.749;QD=3.67;ReadPosRankSum=-0.135;SOR=2.093	GT:AD:DP:GQ:PL	0/1:13,3:16:87:87,0,1282
HYBRID_SCAFFOLD_Super-Scaffold_1829|quiver|pilon	938808	.	G	T	58.77	PASS	AC=1;AF=0.500;AN=2;BaseQRankSum=0.274;ClippingRankSum=0.091;DP=14;FS=0.000;MLEAC=1;MLEAF=0.500;MQ=38.36;MQRankSum=-0.456;QD=4.20;ReadPosRankSum=-0.274;SOR=1.329	GT:AD:DP:GQ:PL	0/1:12,2:14:87:87,0,1221
HYBRID_SCAFFOLD_Super-Scaffold_1829|quiver|pilon	941770	.	C	T	90.77	PASS	AC=1;AF=0.500;AN=2;BaseQRankSum=2.271;ClippingRankSum=-0.446;DP=36;FS=1.692;MLEAC=1;MLEAF=0.500;MQ=57.57;MQRankSum=-3.842;QD=2.52;ReadPosRankSum=1.295;SOR=0.384	GT:AD:DP:GQ:PL	0/1:30,6:36:99:119,0,1041
HYBRID_SCAFFOLD_Super-Scaffold_1829|quiver|pilon	941783	.	G	A	108.77	PASS	AC=1;AF=0.500;AN=2;BaseQRankSum=0.855;ClippingRankSum=0.078;DP=30;FS=0.000;MLEAC=1;MLEAF=0.500;MQ=57.08;MQRankSum=-3.759;QD=3.63;ReadPosRankSum=1.426;SOR=0.430	GT:AD:DP:GQ:PL	0/1:24,6:30:99:137,0,904
HYBRID_SCAFFOLD_Super-Scaffold_1829|quiver|pilon	941795	.	A	G	111.77	PASS	AC=1;AF=0.500;AN=2;BaseQRankSum=1.373;ClippingRankSum=0.350;DP=29;FS=0.000;MLEAC=1;MLEAF=0.500;MQ=56.97;MQRankSum=-3.742;QD=3.85;ReadPosRankSum=2.127;SOR=0.616	GT:AD:DP:GQ:PL	0/1:23,6:29:99:140,0,873
HYBRID_SCAFFOLD_Super-Scaffold_1829|quiver|pilon	941839	.	G	A	70.77	PASS	AC=1;AF=0.500;AN=2;BaseQRankSum=2.423;ClippingRankSum=0.785;DP=28;FS=10.098;MLEAC=1;MLEAF=0.500;MQ=57.37;MQRankSum=-3.174;QD=2.53;ReadPosRankSum=-0.102;SOR=3.243	GT:AD:DP:GQ:PL	0/1:23,4:27:99:99,0,1111
HYBRID_SCAFFOLD_Super-Scaffold_1829|quiver|pilon	941840	.	C	T	70.77	PASS	AC=1;AF=0.500;AN=2;BaseQRankSum=1.672;ClippingRankSum=-0.307;DP=28;FS=10.098;MLEAC=1;MLEAF=0.500;MQ=57.37;MQRankSum=-3.174;QD=2.53;ReadPosRankSum=-0.171;SOR=3.243	GT:AD:DP:GQ:PL	0/1:23,4:27:99:99,0,1111
HYBRID_SCAFFOLD_Super-Scaffold_1829|quiver|pilon	954111	.	TTG	T	39.73	LowQD;LowQual	AC=1;AF=0.500;AN=2;BaseQRankSum=-0.306;ClippingRankSum=-1.296;DP=39;FS=0.000;MLEAC=1;MLEAF=0.500;MQ=60.00;MQRankSum=-1.673;QD=1.02;ReadPosRankSum=0.636;SOR=0.671	GT:AD:DP:GQ:PL	0/1:30,5:35:77:77,0,967
HYBRID_SCAFFOLD_Super-Scaffold_1829|quiver|pilon	1054349	.	G	A	138.03	LowCoverage	AC=2;AF=1.00;AN=2;DP=4;FS=0.000;MLEAC=2;MLEAF=1.00;MQ=55.68;QD=34.51;SOR=1.609	GT:AD:DP:GQ:PL	1/1:0,4:4:12:166,12,0
HYBRID_SCAFFOLD_Super-Scaffold_1829|quiver|pilon	1054350	.	A	G	138.03	LowCoverage	AC=2;AF=1.00;AN=2;DP=4;FS=0.000;MLEAC=2;MLEAF=1.00;MQ=55.68;QD=34.51;SOR=1.609	GT:AD:DP:GQ:PL	1/1:0,4:4:12:166,12,0
HYBRID_SCAFFOLD_Super-Scaffold_1829|quiver|pilon	1084097	.	T	TA	125.87	PASS	AC=2;AF=1.00;AN=2;DP=9;FS=0.000;MLEAC=2;MLEAF=1.00;MQ=60.00;QD=13.99;SOR=1.981	GT:AD:DP:GQ:PL	1/1:0,5:5:15:163,15,0
HYBRID_SCAFFOLD_Super-Scaffold_1829|quiver|pilon	1126955	.	GCA	G	68.73	PASS	AC=1;AF=0.500;AN=2;BaseQRankSum=-1.521;ClippingRankSum=-0.748;DP=43;FS=0.000;MLEAC=1;MLEAF=0.500;MQ=60.00;MQRankSum=0.459;QD=1.60;ReadPosRankSum=0.325;SOR=0.941	GT:AD:DP:GQ:PL	0/1:26,6:32:99:106,0,737
HYBRID_SCAFFOLD_Super-Scaffold_1829|quiver|pilon	1131659	.	A	AT	77	PASS	AC=2;AF=1.00;AN=2;DP=8;FS=0.000;MLEAC=2;MLEAF=1.00;MQ=60.00;QD=9.62;SOR=1.609	GT:AD:DP:GQ:PL	1/1:0,4:4:12:114,12,0
HYBRID_SCAFFOLD_Super-Scaffold_1829|quiver|pilon	1211724	.	T	TG	79	LowCoverage	AC=2;AF=1.00;AN=2;DP=4;FS=0.000;MLEAC=2;MLEAF=1.00;MQ=60.00;QD=19.75;SOR=0.693	GT:AD:DP:GQ:PL	1/1:0,4:4:12:116,12,0
HYBRID_SCAFFOLD_Super-Scaffold_1829|quiver|pilon	1264890	.	TA	T	76	PASS	AC=2;AF=1.00;AN=2;DP=6;FS=0.000;MLEAC=2;MLEAF=1.00;MQ=60.00;QD=12.67;SOR=1.609	GT:AD:DP:GQ:PL	1/1:0,4:4:12:113,12,0
HYBRID_SCAFFOLD_Super-Scaffold_1829|quiver|pilon	1274079	.	GA	G	110.87	PASS	AC=2;AF=1.00;AN=2;DP=7;FS=0.000;MLEAC=2;MLEAF=1.00;MQ=57.60;QD=15.84;SOR=1.022	GT:AD:DP:GQ:PL	1/1:0,5:5:15:148,15,0
HYBRID_SCAFFOLD_Super-Scaffold_1829|quiver|pilon	1299992	.	A	AC	77	PASS	AC=2;AF=1.00;AN=2;DP=6;FS=0.000;MLEAC=2;MLEAF=1.00;MQ=61.78;QD=12.83;SOR=1.609	GT:AD:DP:GQ:PL	1/1:0,4:4:12:114,12,0
HYBRID_SCAFFOLD_Super-Scaffold_1829|quiver|pilon	1365199	.	T	TA	50.25	PASS	AC=2;AF=1.00;AN=2;DP=6;FS=0.000;MLEAC=2;MLEAF=1.00;MQ=60.00;QD=8.37;SOR=2.833	GT:AD:DP:GQ:PL	1/1:0,3:3:9:87,9,0
HYBRID_SCAFFOLD_Super-Scaffold_1829|quiver|pilon	1366629	.	C	CT	41.25	LowCoverage;LowQual	AC=2;AF=1.00;AN=2;DP=4;FS=0.000;MLEAC=2;MLEAF=1.00;MQ=60.00;QD=10.31;SOR=1.179	GT:AD:DP:GQ:PL	1/1:0,3:3:9:78,9,0
HYBRID_SCAFFOLD_Super-Scaffold_1829|quiver|pilon	1381912	.	ATG	A	99.73	PASS	AC=1;AF=0.500;AN=2;BaseQRankSum=-0.648;ClippingRankSum=0.530;DP=33;FS=0.000;MLEAC=1;MLEAF=0.500;MQ=59.47;MQRankSum=0.766;QD=3.02;ReadPosRankSum=-1.743;SOR=0.527	GT:AD:DP:GQ:PL	0/1:9,6:15:99:137,0,205
HYBRID_SCAFFOLD_Super-Scaffold_1829|quiver|pilon	1464215	.	C	G	37.77	LowQual	AC=1;AF=0.500;AN=2;BaseQRankSum=1.156;ClippingRankSum=0.352;DP=17;FS=0.000;MLEAC=1;MLEAF=0.500;MQ=47.84;MQRankSum=-0.050;QD=2.22;ReadPosRankSum=-2.362;SOR=1.112	GT:AD:DP:GQ:PL	0/1:11,6:17:66:66,0,148
NOT_SCAFFOLDED_NGS_utg6990|quiver|pilon	796	.	G	GT	760.73	PASS	AC=2;AF=1.00;AN=2;DP=23;FS=0.000;MLEAC=2;MLEAF=1.00;MQ=60.47;QD=33.08;SOR=1.179	GT:AD:DP:GQ:PL	1/1:0,18:18:54:798,54,0
NOT_SCAFFOLDED_NGS_utg6990|quiver|pilon	800	.	G	GT	760.73	PASS	AC=2;AF=1.00;AN=2;DP=18;FS=0.000;MLEAC=2;MLEAF=1.00;MQ=60.60;QD=32.34;SOR=1.179	GT:AD:DP:GQ:PL	1/1:0,18:18:54:798,54,0
NOT_SCAFFOLDED_NGS_utg6990|quiver|pilon	3655	.	A	AT	92.87	PASS	AC=2;AF=1.00;AN=2;DP=8;FS=0.000;MLEAC=2;MLEAF=1.00;MQ=60.00;QD=11.61;SOR=1.022	GT:AD:DP:GQ:PL	1/1:0,5:5:15:130,15,0
NOT_SCAFFOLDED_NGS_utg6990|quiver|pilon	34152	.	G	A	134.77	PASS	AC=1;AF=0.500;AN=2;BaseQRankSum=1.069;ClippingRankSum=0.922;DP=22;FS=8.770;MLEAC=1;MLEAF=0.500;MQ=42.99;MQRankSum=-0.848;QD=6.13;ReadPosRankSum=1.290;SOR=3.037	GT:AD:DP:GQ:PL	0/1:16,6:22:99:163,0,405
NOT_SCAFFOLDED_NGS_utg6990|quiver|pilon	34287	.	A	G	136.77	PASS	AC=1;AF=0.500;AN=2;BaseQRankSum=0.140;ClippingRankSum=0.890;DP=18;FS=12.700;MLEAC=1;MLEAF=0.500;MQ=31.57;MQRankSum=0.890;QD=7.60;ReadPosRankSum=0.234;SOR=3.912	GT:AD:DP:GQ:PL	0/1:12,6:18:99:165,0,364
NOT_SCAFFOLDED_NGS_utg6990|quiver|pilon	34311	.	C	T	35.77	LowQual	AC=1;AF=0.500;AN=2;BaseQRankSum=1.540;ClippingRankSum=-0.948;DP=18;FS=6.864;MLEAC=1;MLEAF=0.500;MQ=31.67;MQRankSum=1.540;QD=1.99;ReadPosRankSum=-2.014;SOR=2.803	GT:AD:DP:GQ:PL	0/1:15,3:18:64:64,0,464
NOT_SCAFFOLDED_NGS_utg6990|quiver|pilon	35536	.	G	T	44.78	LowCoverage;LowQual	AC=1;AF=0.500;AN=2;BaseQRankSum=0.736;ClippingRankSum=-0.736;DP=3;FS=0.000;MLEAC=1;MLEAF=0.500;MQ=34.21;MQRankSum=0.736;QD=14.93;ReadPosRankSum=-0.736;SOR=1.179	GT:AD:DP:GQ:PL	0/1:1,2:3:26:73,0,26
NOT_SCAFFOLDED_NGS_utg6990|quiver|pilon	35988	.	C	T	127.77	PASS	AC=1;AF=0.500;AN=2;BaseQRankSum=-2.381;ClippingRankSum=0.090;DP=38;FS=1.495;MLEAC=1;MLEAF=0.500;MQ=40.78;MQRankSum=-1.235;QD=3.36;ReadPosRankSum=1.593;SOR=1.012	GT:AD:DP:GQ:PL	0/1:30,8:38:99:156,0,933
NOT_SCAFFOLDED_NGS_utg6990|quiver|pilon	62241	.	TGAAA	T	100.14	PASS	AC=2;AF=1.00;AN=2;DP=15;FS=0.000;MLEAC=2;MLEAF=1.00;MQ=60.00;QD=6.68;SOR=2.833	GT:AD:DP:GQ:PL	1/1:0,3:3:10:137,10,0
NOT_SCAFFOLDED_NGS_utg6990|quiver|pilon	70264	.	T	C	33.74	LowCoverage;LowQual	AC=2;AF=1.00;AN=2;DP=2;FS=0.000;MLEAC=2;MLEAF=1.00;MQ=25.50;QD=16.87;SOR=2.303	GT:AD:DP:GQ:PL	1/1:0,2:2:6:61,6,0
NOT_SCAFFOLDED_NGS_utg6990|quiver|pilon	70403	.	C	A	30.77	LowQual	AC=1;AF=0.500;AN=2;BaseQRankSum=-1.415;ClippingRankSum=-1.302;DP=17;FS=22.304;MLEAC=1;MLEAF=0.500;MQ=32.81;MQRankSum=-2.321;QD=1.81;ReadPosRankSum=-0.396;SOR=1.388	GT:AD:DP:GQ:PL	0/1:13,4:17:59:59,0,452
NOT_SCAFFOLDED_NGS_utg6990|quiver|pilon	70444	.	T	A	51.77	PASS	AC=1;AF=0.500;AN=2;BaseQRankSum=0.741;ClippingRankSum=0.365;DP=10;FS=11.181;MLEAC=1;MLEAF=0.500;MQ=30.90;MQRankSum=-1.568;QD=5.18;ReadPosRankSum=1.036;SOR=3.233	GT:AD:DP:GQ:PL	0/1:6,4:10:80:80,0,171
NOT_SCAFFOLDED_NGS_utg6990|quiver|pilon	71546	.	G	T	75.77	PASS	AC=1;AF=0.500;AN=2;BaseQRankSum=1.683;ClippingRankSum=0.248;DP=9;FS=0.000;MLEAC=1;MLEAF=0.500;MQ=35.88;MQRankSum=2.054;QD=8.42;ReadPosRankSum=0.248;SOR=0.283	GT:AD:DP:GQ:PL	0/1:6,3:9:99:104,0,204
NOT_SCAFFOLDED_NGS_utg6990|quiver|pilon	71736	.	A	C	118.77	PASS	AC=1;AF=0.500;AN=2;BaseQRankSum=0.000;ClippingRankSum=0.421;DP=8;FS=0.000;MLEAC=1;MLEAF=0.500;MQ=38.76;MQRankSum=1.368;QD=14.85;ReadPosRankSum=0.922;SOR=0.693	GT:AD:DP:GQ:PL	0/1:4,4:8:99:147,0,147
NOT_SCAFFOLDED_NGS_utg6374|quiver|pilon	4947	.	AGT	A	102.73	PASS	AC=1;AF=0.500;AN=2;BaseQRankSum=1.652;ClippingRankSum=1.159;DP=22;FS=0.000;MLEAC=1;MLEAF=0.500;MQ=60.00;MQRankSum=0.361;QD=4.67;ReadPosRankSum=0.876;SOR=0.941	GT:AD:DP:GQ:PL	0/1:4,7:11:76:140,0,76
NOT_SCAFFOLDED_NGS_utg6374|quiver|pilon	20341	.	GCA	G	495.73	PASS	AC=2;AF=1.00;AN=2;DP=29;FS=0.000;MLEAC=1;MLEAF=0.500;MQ=60.00;QD=17.09;SOR=1.179	GT:AD:DP:GQ:PL	1/1:0,17:17:50:469,50,0
NOT_SCAFFOLDED_NGS_utg6374|quiver|pilon	29301	.	GCA	G	172.73	PASS	AC=1;AF=0.500;AN=2;BaseQRankSum=-2.266;ClippingRankSum=0.990;DP=50;FS=6.284;MLEAC=1;MLEAF=0.500;MQ=60.12;MQRankSum=-0.902;QD=3.45;ReadPosRankSum=1.223;SOR=2.303	GT:AD:DP:GQ:PL	0/1:20,10:30:99:210,0,507
NOT_SCAFFOLDED_NGS_utg866|quiver|pilon	2851	.	T	C	148.77	PASS	AC=1;AF=0.500;AN=2;BaseQRankSum=0.425;ClippingRankSum=-1.047;DP=25;FS=0.000;MLEAC=1;MLEAF=0.500;MQ=31.09;MQRankSum=-0.481;QD=5.95;ReadPosRankSum=-0.708;SOR=1.022	GT:AD:DP:GQ:PL	0/1:16,9:25:99:177,0,397
NOT_SCAFFOLDED_NGS_utg866|quiver|pilon	16542	.	CCA	C	65	PASS	AC=2;AF=1.00;AN=2;DP=15;FS=0.000;MLEAC=2;MLEAF=1.00;MQ=60.00;QD=4.33;SOR=1.609	GT:AD:DP:GQ:PL	1/1:0,4:4:12:102,12,0
NOT_SCAFFOLDED_NGS_utg24871|quiver|pilon	25125	.	T	TTTCC	52.92	PASS	AC=2;AF=1.00;AN=2;DP=6;FS=0.000;MLEAC=2;MLEAF=1.00;MQ=55.59;QD=8.82;SOR=0.693	GT:AD:DP:GQ:PL	1/1:0,2:2:5:89,5,0
NOT_SCAFFOLDED_NGS_utg24871|quiver|pilon	64054	.	C	CT	390.73	PASS	AC=2;AF=1.00;AN=2;DP=15;FS=0.000;MLEAC=2;MLEAF=1.00;MQ=51.29;QD=26.05;SOR=1.981	GT:AD:DP:GQ:PL	1/1:0,12:12:36:428,36,0
NOT_SCAFFOLDED_NGS_utg24871|quiver|pilon	64096	.	A	AG	97	PASS	AC=2;AF=1.00;AN=2;DP=5;FS=0.000;MLEAC=2;MLEAF=1.00;MQ=43.72;QD=19.40;SOR=3.258	GT:AD:DP:GQ:PL	1/1:0,4:4:12:134,12,0
NOT_SCAFFOLDED_NGS_utg24871|quiver|pilon	64546	.	C	CA	106	LowCoverage	AC=2;AF=1.00;AN=2;DP=4;FS=0.000;MLEAC=2;MLEAF=1.00;MQ=36.66;QD=26.50;SOR=3.258	GT:AD:DP:GQ:PL	1/1:0,4:4:12:143,12,0
NOT_SCAFFOLDED_NGS_utg24871|quiver|pilon	86528	.	A	C	181.77	PASS	AC=1;AF=0.500;AN=2;BaseQRankSum=2.206;ClippingRankSum=0.474;DP=35;FS=11.578;MLEAC=1;MLEAF=0.500;MQ=41.20;MQRankSum=-2.330;QD=5.19;ReadPosRankSum=1.670;SOR=3.649	GT:AD:DP:GQ:PL	0/1:28,7:35:99:210,0,1849
NOT_SCAFFOLDED_NGS_utg24871|quiver|pilon	86535	.	G	A	190.77	PASS	AC=1;AF=0.500;AN=2;BaseQRankSum=0.638;ClippingRankSum=-1.869;DP=32;FS=11.781;MLEAC=1;MLEAF=0.500;MQ=41.12;MQRankSum=-2.370;QD=5.96;ReadPosRankSum=2.507;SOR=3.737	GT:AD:DP:GQ:PL	0/1:25,7:32:99:219,0,1799
NOT_SCAFFOLDED_NGS_utg24871|quiver|pilon	88351	.	G	A	121.77	PASS	AC=1;AF=0.500;AN=2;BaseQRankSum=0.244;ClippingRankSum=1.134;DP=12;FS=0.000;MLEAC=1;MLEAF=0.500;MQ=34.63;MQRankSum=-0.529;QD=10.15;ReadPosRankSum=0.135;SOR=1.371	GT:AD:DP:GQ:PL	0/1:7,5:12:99:150,0,222
NOT_SCAFFOLDED_NGS_utg24871|quiver|pilon	88482	.	C	A	82.77	PASS	AC=1;AF=0.500;AN=2;BaseQRankSum=0.577;ClippingRankSum=-1.121;DP=25;FS=8.541;MLEAC=1;MLEAF=0.500;MQ=38.82;MQRankSum=-2.887;QD=3.31;ReadPosRankSum=-0.442;SOR=2.904	GT:AD:DP:GQ:PL	0/1:20,5:25:99:111,0,648
NOT_SCAFFOLDED_NGS_utg31992|quiver|pilon	22818	.	A	C	430.77	PASS	AC=1;AF=0.500;AN=2;BaseQRankSum=1.243;ClippingRankSum=0.559;DP=36;FS=3.229;MLEAC=1;MLEAF=0.500;MQ=55.38;MQRankSum=-3.225;QD=11.97;ReadPosRankSum=2.541;SOR=0.828	GT:AD:DP:GQ:PL	0/1:22,12:34:99:459,0,1598
NOT_SCAFFOLDED_NGS_utg31992|quiver|pilon	22824	.	A	T	433.77	PASS	AC=1;AF=0.500;AN=2;BaseQRankSum=-0.744;ClippingRankSum=0.425;DP=36;FS=3.155;MLEAC=1;MLEAF=0.500;MQ=55.38;MQRankSum=-3.225;QD=12.05;ReadPosRankSum=0.851;SOR=0.542	GT:AD:DP:GQ:PL	0/1:21,13:34:99:462,0,1555
NOT_SCAFFOLDED_NGS_utg31992|quiver|pilon	64928	.	A	G	75.77	PASS	AC=1;AF=0.500;AN=2;BaseQRankSum=2.677;ClippingRankSum=1.425;DP=42;FS=5.303;MLEAC=1;MLEAF=0.500;MQ=58.86;MQRankSum=-3.584;QD=1.80;ReadPosRankSum=-2.332;SOR=2.380	GT:AD:DP:GQ:PL	0/1:33,5:38:99:104,0,1151
NOT_SCAFFOLDED_NGS_utg31992|quiver|pilon	64961	.	A	T	61.77	LowQD	AC=1;AF=0.500;AN=2;BaseQRankSum=-1.807;ClippingRankSum=-0.490;DP=43;FS=6.449;MLEAC=1;MLEAF=0.500;MQ=57.97;MQRankSum=-4.029;QD=1.44;ReadPosRankSum=-1.318;SOR=2.035	GT:AD:DP:GQ:PL	0/1:31,7:38:90:90,0,981
NOT_SCAFFOLDED_NGS_utg31992|quiver|pilon	84555	.	C	T	59.77	PASS	AC=1;AF=0.500;AN=2;BaseQRankSum=0.224;ClippingRankSum=1.120;DP=21;FS=5.076;MLEAC=1;MLEAF=0.500;MQ=41.94;MQRankSum=-2.553;QD=2.85;ReadPosRankSum=-0.134;SOR=1.510	GT:AD:DP:GQ:PL	0/1:17,4:21:88:88,0,523
NOT_SCAFFOLDED_NGS_utg31992|quiver|pilon	86095	.	A	AG	79.73	PASS	AC=1;AF=0.500;AN=2;BaseQRankSum=-1.080;ClippingRankSum=-0.420;DP=29;FS=4.771;MLEAC=1;MLEAF=0.500;MQ=47.56;MQRankSum=0.000;QD=2.75;ReadPosRankSum=1.380;SOR=1.960	GT:AD:DP:GQ:PL	0/1:23,5:28:99:117,0,820
NOT_SCAFFOLDED_NGS_utg31992|quiver|pilon	86130	.	G	A	83.77	PASS	AC=1;AF=0.500;AN=2;BaseQRankSum=-2.600;ClippingRankSum=-1.220;DP=29;FS=3.785;MLEAC=1;MLEAF=0.500;MQ=44.73;MQRankSum=-1.486;QD=2.89;ReadPosRankSum=-1.008;SOR=0.681	GT:AD:DP:GQ:PL	0/1:21,7:28:99:112,0,747
NOT_SCAFFOLDED_NGS_utg31992|quiver|pilon	86143	.	C	T	45.77	LowQual	AC=1;AF=0.500;AN=2;BaseQRankSum=-2.586;ClippingRankSum=-1.308;DP=27;FS=4.374;MLEAC=1;MLEAF=0.500;MQ=43.39;MQRankSum=-2.100;QD=1.70;ReadPosRankSum=0.030;SOR=1.181	GT:AD:DP:GQ:PL	0/1:20,6:26:74:74,0,708
NOT_SCAFFOLDED_NGS_utg4004|quiver|pilon	5308	.	C	CCTTT	231.74	PASS	AC=2;AF=1.00;AN=2;DP=29;FS=0.000;MLEAC=2;MLEAF=1.00;MQ=50.73;QD=7.99;SOR=1.402	GT:AD:DP:GQ:PL	1/1:0,9:9:28:269,28,0
NOT_SCAFFOLDED_NGS_utg4004|quiver|pilon	11793	.	CA	C	478.73	PASS	AC=2;AF=1.00;AN=2;DP=18;FS=0.000;MLEAC=2;MLEAF=1.00;MQ=60.00;QD=26.60;SOR=2.303	GT:AD:DP:GQ:PL	1/1:0,18:18:54:516,54,0
NOT_SCAFFOLDED_NGS_utg4004|quiver|pilon	11837	.	CA	C	256.50	PASS	AC=1;AF=0.500;AN=2;BaseQRankSum=1.187;ClippingRankSum=-1.734;DP=20;FS=0.000;MLEAC=1;MLEAF=0.500;MQ=58.24;MQRankSum=2.100;QD=12.82;ReadPosRankSum=1.187;SOR=1.022	GT:AD:DP:GQ:PL	0/1:2,12:14:3:292,0,3
NOT_SCAFFOLDED_NGS_utg4004|quiver|pilon	52169	.	GGTGT	G	116.73	PASS	AC=1;AF=0.500;AN=2;BaseQRankSum=-0.937;ClippingRankSum=-0.937;DP=19;FS=0.000;MLEAC=1;MLEAF=0.500;MQ=59.61;MQRankSum=0.550;QD=6.14;ReadPosRankSum=1.380;SOR=0.368	GT:AD:DP:GQ:PL	0/1:3,4:7:99:154,0,101
NOT_SCAFFOLDED_NGS_utg4004|quiver|pilon	90702	.	A	T	52.78	PASS	AC=1;AF=0.500;AN=2;BaseQRankSum=1.159;ClippingRankSum=1.307;DP=11;FS=2.808;MLEAC=1;MLEAF=0.500;MQ=60.98;MQRankSum=0.876;QD=4.80;ReadPosRankSum=-0.361;SOR=0.707	GT:AD:DP:GQ:PL	0/1:4,5:9:27:81,0,27
NOT_SCAFFOLDED_NGS_utg4004|quiver|pilon	117639	.	ATG	A	41.73	LowQual	AC=1;AF=0.500;AN=2;BaseQRankSum=-1.189;ClippingRankSum=0.057;DP=27;FS=2.197;MLEAC=1;MLEAF=0.500;MQ=59.35;MQRankSum=0.849;QD=1.55;ReadPosRankSum=-0.061;SOR=1.402	GT:AD:DP:GQ:PL	0/1:13,4:17:79:79,0,341
NOT_SCAFFOLDED_NGS_utg5812|quiver|pilon	14860	.	GCA	G	138.73	PASS	AC=1;AF=0.500;AN=2;BaseQRankSum=-1.417;ClippingRankSum=0.528;DP=38;FS=0.000;MLEAC=1;MLEAF=0.500;MQ=60.00;MQRankSum=1.639;QD=3.65;ReadPosRankSum=0.612;SOR=0.693	GT:AD:DP:GQ:PL	0/1:18,8:26:99:176,0,516
NOT_SCAFFOLDED_NGS_utg5812|quiver|pilon	20918	.	GAC	G	47.73	LowQD;LowQual	AC=1;AF=0.500;AN=2;BaseQRankSum=-0.685;ClippingRankSum=0.685;DP=49;FS=0.000;MLEAC=1;MLEAF=0.500;MQ=59.32;MQRankSum=-1.107;QD=0.97;ReadPosRankSum=-1.133;SOR=0.382	GT:AD:DP:GQ:PL	0/1:12,5:17:85:85,0,269
NOT_SCAFFOLDED_NGS_utg5812|quiver|pilon	34817	.	T	TC	56.92	PASS	AC=2;AF=1.00;AN=2;BaseQRankSum=0.731;ClippingRankSum=-0.731;DP=7;FS=0.000;MLEAC=2;MLEAF=1.00;MQ=60.00;MQRankSum=0.731;QD=8.13;ReadPosRankSum=0.731;SOR=0.223	GT:AD:DP:GQ:PL	1/1:1,4:5:5:93,5,0
NOT_SCAFFOLDED_NGS_utg5812|quiver|pilon	35257	.	GCA	G	69.73	PASS	AC=1;AF=0.500;AN=2;BaseQRankSum=1.038;ClippingRankSum=-0.507;DP=42;FS=0.000;MLEAC=1;MLEAF=0.500;MQ=59.60;MQRankSum=0.072;QD=1.66;ReadPosRankSum=0.575;SOR=0.941	GT:AD:DP:GQ:PL	0/1:26,6:32:99:107,0,698
NOT_SCAFFOLDED_NGS_utg5812|quiver|pilon	44464	.	GCA	G	265.73	PASS	AC=1;AF=0.500;AN=2;BaseQRankSum=-1.496;ClippingRankSum=0.214;DP=167;FS=0.949;MLEAC=1;MLEAF=0.500;MQ=60.00;MQRankSum=0.392;QD=1.59;ReadPosRankSum=0.096;SOR=0.819	GT:AD:DP:GQ:PL	0/1:96,23:119:99:303,0,2760
NOT_SCAFFOLDED_NGS_utg5812|quiver|pilon	48110	.	T	TC	46.25	LowQual	AC=2;AF=1.00;AN=2;DP=8;FS=0.000;MLEAC=2;MLEAF=1.00;MQ=60.00;QD=5.78;SOR=1.179	GT:AD:DP:GQ:PL	1/1:0,3:3:9:83,9,0
NOT_SCAFFOLDED_NGS_utg5812|quiver|pilon	64375	.	GTC	G	53.73	PASS	AC=1;AF=0.500;AN=2;BaseQRankSum=-0.689;ClippingRankSum=0.135;DP=28;FS=0.000;MLEAC=1;MLEAF=0.500;MQ=59.08;MQRankSum=0.529;QD=1.92;ReadPosRankSum=0.143;SOR=0.941	GT:AD:DP:GQ:PL	0/1:7,5:12:91:91,0,141
NOT_SCAFFOLDED_NGS_utg5812|quiver|pilon	102999	.	A	AG	37.80	LowQual	AC=1;AF=0.500;AN=2;BaseQRankSum=0.727;ClippingRankSum=-0.727;DP=6;FS=0.000;MLEAC=1;MLEAF=0.500;MQ=60.00;MQRankSum=0.727;QD=6.30;ReadPosRankSum=0.727;SOR=1.609	GT:AD:DP:GQ:PL	0/1:1,3:4:18:75,0,18
NOT_SCAFFOLDED_NGS_utg5812|quiver|pilon	130734	.	GTA	G	57.25	PASS	AC=2;AF=1.00;AN=2;DP=10;FS=0.000;MLEAC=2;MLEAF=1.00;MQ=60.00;QD=5.72;SOR=1.179	GT:AD:DP:GQ:PL	1/1:0,3:3:9:94,9,0
NOT_SCAFFOLDED_NGS_utg5812|quiver|pilon	132892	.	CCA	C	52.73	LowQD	AC=1;AF=0.500;AN=2;BaseQRankSum=-1.111;ClippingRankSum=-0.290;DP=97;FS=3.417;MLEAC=1;MLEAF=0.500;MQ=59.91;MQRankSum=-0.653;QD=0.54;ReadPosRankSum=1.327;SOR=0.236	GT:AD:DP:GQ:PL	0/1:76,10:86:90:90,0,2451
NOT_SCAFFOLDED_NGS_utg5812|quiver|pilon	140130	.	A	AG	80	PASS	AC=2;AF=1.00;AN=2;DP=5;FS=0.000;MLEAC=2;MLEAF=1.00;MQ=60.00;QD=16.00;SOR=1.609	GT:AD:DP:GQ:PL	1/1:0,4:4:12:117,12,0
NOT_SCAFFOLDED_NGS_utg5812|quiver|pilon	182195	.	GCTT	G	56.25	PASS	AC=2;AF=1.00;AN=2;DP=11;FS=0.000;MLEAC=2;MLEAF=1.00;MQ=46.70;QD=5.11;SOR=1.179	GT:AD:DP:GQ:PL	1/1:0,3:3:9:93,9,0
NOT_SCAFFOLDED_NGS_utg29299|quiver|pilon	32329	.	GTTA	G	80.25	LowCoverage	AC=2;AF=1.00;AN=2;DP=3;FS=0.000;MLEAC=2;MLEAF=1.00;MQ=59.02;QD=26.75;SOR=2.833	GT:AD:DP:GQ:PL	1/1:0,3:3:9:117,9,0
NOT_SCAFFOLDED_NGS_utg2026|quiver|pilon	2057	.	C	A	72.77	PASS	AC=1;AF=0.500;AN=2;BaseQRankSum=-1.951;ClippingRankSum=0.103;DP=10;FS=0.000;MLEAC=1;MLEAF=0.500;MQ=37.76;MQRankSum=0.676;QD=7.28;ReadPosRankSum=0.103;SOR=0.250	GT:AD:DP:GQ:PL	0/1:5,5:10:99:101,0,136
NOT_SCAFFOLDED_NGS_utg34447|quiver|pilon	1129	.	G	T	1405.77	PASS	AC=1;AF=0.500;AN=2;BaseQRankSum=2.232;ClippingRankSum=-0.395;DP=196;FS=2.111;MLEAC=1;MLEAF=0.500;MQ=47.15;MQRankSum=1.385;QD=7.17;ReadPosRankSum=1.382;SOR=0.925	GT:AD:DP:GQ:PL	0/1:142,53:195:99:1434,0,4345
NOT_SCAFFOLDED_NGS_utg34447|quiver|pilon	1590	.	C	A	357.77	PASS	AC=1;AF=0.500;AN=2;BaseQRankSum=-0.176;ClippingRankSum=0.041;DP=43;FS=0.000;MLEAC=1;MLEAF=0.500;MQ=39.34;MQRankSum=0.338;QD=8.32;ReadPosRankSum=2.153;SOR=0.153	GT:AD:DP:GQ:PL	0/1:31,12:43:99:386,0,1171
NOT_SCAFFOLDED_NGS_utg34447|quiver|pilon	2200	.	C	A	322.77	PASS	AC=1;AF=0.500;AN=2;BaseQRankSum=-0.111;ClippingRankSum=1.007;DP=152;FS=1.870;MLEAC=1;MLEAF=0.500;MQ=53.39;MQRankSum=-4.850;QD=2.12;ReadPosRankSum=1.634;SOR=1.015	GT:AD:DP:GQ:PL	0/1:128,23:151:99:351,0,4095
NOT_SCAFFOLDED_NGS_utg34447|quiver|pilon	3577	.	T	C	1040.77	PASS	AC=1;AF=0.500;AN=2;BaseQRankSum=0.898;ClippingRankSum=-0.257;DP=200;FS=4.045;MLEAC=1;MLEAF=0.500;MQ=48.05;MQRankSum=-0.205;QD=5.20;ReadPosRankSum=1.905;SOR=1.036	GT:AD:DP:GQ:PL	0/1:155,45:200:99:1069,0,5054
NOT_SCAFFOLDED_NGS_utg34447|quiver|pilon	3788	.	T	C	589.77	PASS	AC=1;AF=0.500;AN=2;BaseQRankSum=0.871;ClippingRankSum=-0.009;DP=126;FS=1.792;MLEAC=1;MLEAF=0.500;MQ=41.14;MQRankSum=-1.504;QD=4.68;ReadPosRankSum=2.487;SOR=0.912	GT:AD:DP:GQ:PL	0/1:100,26:126:99:618,0,3284
NOT_SCAFFOLDED_NGS_utg34447|quiver|pilon	3911	.	C	G	750.77	PASS	AC=1;AF=0.500;AN=2;BaseQRankSum=0.583;ClippingRankSum=-0.940;DP=87;FS=0.000;MLEAC=1;MLEAF=0.500;MQ=43.20;MQRankSum=0.739;QD=8.63;ReadPosRankSum=1.445;SOR=0.811	GT:AD:DP:GQ:PL	0/1:60,27:87:99:779,0,2076
NOT_SCAFFOLDED_NGS_utg34447|quiver|pilon	3955	.	G	A	399.77	PASS	AC=1;AF=0.500;AN=2;BaseQRankSum=-0.365;ClippingRankSum=-0.563;DP=54;FS=0.000;MLEAC=1;MLEAF=0.500;MQ=39.24;MQRankSum=0.740;QD=7.40;ReadPosRankSum=1.549;SOR=0.126	GT:AD:DP:GQ:PL	0/1:40,14:54:99:428,0,1537
NOT_SCAFFOLDED_NGS_utg34447|quiver|pilon	4339	.	C	A	826.77	PASS	AC=1;AF=0.500;AN=2;BaseQRankSum=-0.161;ClippingRankSum=-0.563;DP=105;FS=0.000;MLEAC=1;MLEAF=0.500;MQ=39.06;MQRankSum=1.028;QD=7.87;ReadPosRankSum=0.692;SOR=0.141	GT:AD:DP:GQ:PL	0/1:76,29:105:99:855,0,2807
NOT_SCAFFOLDED_NGS_utg34447|quiver|pilon	4584	.	A	G	1897.77	PASS	AC=1;AF=0.500;AN=2;BaseQRankSum=0.941;ClippingRankSum=0.112;DP=286;FS=1.062;MLEAC=1;MLEAF=0.500;MQ=49.66;MQRankSum=-2.630;QD=6.64;ReadPosRankSum=2.376;SOR=0.797	GT:AD:DP:GQ:PL	0/1:214,71:285:99:1926,0,7166
NOT_SCAFFOLDED_NGS_utg34447|quiver|pilon	4926	.	G	A	83.94	LowCoverage	AC=1;AF=0.500;AN=2;BaseQRankSum=0.727;ClippingRankSum=0.727;DP=4;FS=0.000;MLEAC=1;MLEAF=0.500;MQ=34.10;MQRankSum=0.727;QD=20.98;ReadPosRankSum=-0.727;SOR=1.609	GT:AD:DP:GQ:PL	0/1:1,3:4:14:112,0,14
NOT_SCAFFOLDED_NGS_utg34447|quiver|pilon	5039	.	C	G	299.77	PASS	AC=1;AF=0.500;AN=2;BaseQRankSum=0.139;ClippingRankSum=-0.360;DP=60;FS=0.000;MLEAC=1;MLEAF=0.500;MQ=39.57;MQRankSum=1.358;QD=5.00;ReadPosRankSum=1.247;SOR=0.068	GT:AD:DP:GQ:PL	0/1:48,12:60:99:328,0,1837
NOT_SCAFFOLDED_NGS_utg34447|quiver|pilon	6260	.	C	T	1425.77	PASS	AC=1;AF=0.500;AN=2;BaseQRankSum=-1.403;ClippingRankSum=-0.112;DP=304;FS=0.000;MLEAC=1;MLEAF=0.500;MQ=53.52;MQRankSum=0.226;QD=4.69;ReadPosRankSum=2.300;SOR=0.699	GT:AD:DP:GQ:PL	0/1:239,64:303:99:1454,0,8285
NOT_SCAFFOLDED_NGS_utg34447|quiver|pilon	6369	.	G	A	297.77	SnpCluster	AC=1;AF=0.500;AN=2;BaseQRankSum=1.591;ClippingRankSum=-0.942;DP=69;FS=0.000;MLEAC=1;MLEAF=0.500;MQ=39.52;MQRankSum=1.322;QD=4.32;ReadPosRankSum=1.749;SOR=0.534	GT:AD:DP:GQ:PL	0/1:57,12:69:99:326,0,5870
NOT_SCAFFOLDED_NGS_utg34447|quiver|pilon	6370	.	T	A	297.77	SnpCluster	AC=1;AF=0.500;AN=2;BaseQRankSum=0.834;ClippingRankSum=-0.008;DP=70;FS=0.000;MLEAC=1;MLEAF=0.500;MQ=39.53;MQRankSum=0.179;QD=4.25;ReadPosRankSum=2.860;SOR=0.610	GT:AD:DP:GQ:PL	0/1:58,12:70:99:326,0,5870
NOT_SCAFFOLDED_NGS_utg34447|quiver|pilon	6371	.	G	A	297.77	SnpCluster	AC=1;AF=0.500;AN=2;BaseQRankSum=-0.245;ClippingRankSum=-0.704;DP=69;FS=0.000;MLEAC=1;MLEAF=0.500;MQ=39.52;MQRankSum=0.467;QD=4.32;ReadPosRankSum=1.908;SOR=0.629	GT:AD:DP:GQ:PL	0/1:57,12:69:99:326,0,5870
NOT_SCAFFOLDED_NGS_utg34447|quiver|pilon	6623	.	A	T	384.77	PASS	AC=1;AF=0.500;AN=2;BaseQRankSum=1.609;ClippingRankSum=0.550;DP=75;FS=0.000;MLEAC=1;MLEAF=0.500;MQ=39.82;MQRankSum=-0.510;QD=5.13;ReadPosRankSum=1.808;SOR=0.067	GT:AD:DP:GQ:PL	0/1:60,15:75:99:413,0,2269
NOT_SCAFFOLDED_NGS_utg34447|quiver|pilon	7339	.	ACACAATGACAT	A	310.73	LowQD	AC=1;AF=0.500;AN=2;BaseQRankSum=1.006;ClippingRankSum=2.270;DP=254;FS=22.577;MLEAC=1;MLEAF=0.500;MQ=55.42;MQRankSum=1.869;QD=1.22;ReadPosRankSum=-1.969;SOR=2.630	GT:AD:DP:GQ:PL	0/1:176,21:197:99:348,0,11926
NOT_SCAFFOLDED_NGS_utg34447|quiver|pilon	7495	.	A	G	676.77	PASS	AC=1;AF=0.500;AN=2;BaseQRankSum=0.384;ClippingRankSum=-1.051;DP=335;FS=32.221;MLEAC=1;MLEAF=0.500;MQ=52.94;MQRankSum=-4.044;QD=2.02;ReadPosRankSum=1.571;SOR=2.506	GT:AD:DP:GQ:PL	0/1:289,46:335:99:705,0,10145
NOT_SCAFFOLDED_NGS_utg34447|quiver|pilon	8330	.	T	G	839.77	PASS	AC=1;AF=0.500;AN=2;BaseQRankSum=1.399;ClippingRankSum=0.488;DP=119;FS=0.000;MLEAC=1;MLEAF=0.500;MQ=49.68;MQRankSum=-1.064;QD=7.06;ReadPosRankSum=1.627;SOR=0.684	GT:AD:DP:GQ:PL	0/1:87,32:119:99:868,0,2806
NOT_SCAFFOLDED_NGS_utg34447|quiver|pilon	9528	.	T	TTG	171.73	PASS	AC=1;AF=0.500;AN=2;BaseQRankSum=1.084;ClippingRankSum=-1.433;DP=84;FS=12.290;MLEAC=1;MLEAF=0.500;MQ=39.21;MQRankSum=0.764;QD=2.04;ReadPosRankSum=0.109;SOR=3.069	GT:AD:DP:GQ:PL	0/1:70,10:80:99:209,0,2954
NOT_SCAFFOLDED_NGS_utg34447|quiver|pilon	9660	.	C	A	2015.77	PASS	AC=1;AF=0.500;AN=2;BaseQRankSum=-0.401;ClippingRankSum=0.527;DP=303;FS=0.509;MLEAC=1;MLEAF=0.500;MQ=50.94;MQRankSum=-4.110;QD=6.65;ReadPosRankSum=0.110;SOR=0.755	GT:AD:DP:GQ:PL	0/1:236,67:303:99:2044,0,15766
NOT_SCAFFOLDED_NGS_utg34447|quiver|pilon	9681	.	C	A	2374.77	PASS	AC=1;AF=0.500;AN=2;BaseQRankSum=-0.370;ClippingRankSum=-1.628;DP=343;FS=2.125;MLEAC=1;MLEAF=0.500;MQ=52.98;MQRankSum=-5.426;QD=6.92;ReadPosRankSum=0.787;SOR=0.714	GT:AD:DP:GQ:PL	0/1:262,81:343:99:2403,0,16762
NOT_SCAFFOLDED_NGS_utg34447|quiver|pilon	10011	.	A	C	4943.77	PASS	AC=1;AF=0.500;AN=2;BaseQRankSum=0.128;ClippingRankSum=0.934;DP=437;FS=0.000;MLEAC=1;MLEAF=0.500;MQ=57.13;MQRankSum=-2.375;QD=11.31;ReadPosRankSum=3.315;SOR=0.723	GT:AD:DP:GQ:PL	0/1:266,171:437:99:4972,0,8583
NOT_SCAFFOLDED_NGS_utg34447|quiver|pilon	10072	.	G	A	3243.77	PASS	AC=1;AF=0.500;AN=2;BaseQRankSum=1.704;ClippingRankSum=1.030;DP=463;FS=0.643;MLEAC=1;MLEAF=0.500;MQ=59.78;MQRankSum=2.231;QD=7.01;ReadPosRankSum=2.320;SOR=0.757	GT:AD:DP:GQ:PL	0/1:364,99:463:99:3272,0,15642
NOT_SCAFFOLDED_NGS_utg34447|quiver|pilon	10075	.	A	T	1798.77	PASS	AC=1;AF=0.500;AN=2;BaseQRankSum=4.309;ClippingRankSum=-0.516;DP=467;FS=6.012;MLEAC=1;MLEAF=0.500;MQ=59.64;MQRankSum=-0.261;QD=3.85;ReadPosRankSum=0.806;SOR=1.207	GT:AD:DP:GQ:PL	0/1:390,77:467:99:1827,0,13933
NOT_SCAFFOLDED_NGS_utg34447|quiver|pilon	10089	.	C	A	3305.77	PASS	AC=1;AF=0.500;AN=2;BaseQRankSum=0.429;ClippingRankSum=0.586;DP=471;FS=0.000;MLEAC=1;MLEAF=0.500;MQ=58.12;MQRankSum=1.261;QD=7.02;ReadPosRankSum=3.197;SOR=0.719	GT:AD:DP:GQ:PL	0/1:362,109:471:99:3334,0,15377
NOT_SCAFFOLDED_NGS_utg34447|quiver|pilon	10306	.	G	A	1285.77	PASS	AC=1;AF=0.500;AN=2;BaseQRankSum=-1.649;ClippingRankSum=-0.037;DP=299;FS=1.147;MLEAC=1;MLEAF=0.500;MQ=41.95;MQRankSum=-1.271;QD=4.30;ReadPosRankSum=0.872;SOR=0.605	GT:AD:DP:GQ:PL	0/1:242,56:298:99:1314,0,8920
NOT_SCAFFOLDED_NGS_utg34447|quiver|pilon	10391	.	C	T	873.77	PASS	AC=1;AF=0.500;AN=2;BaseQRankSum=1.045;ClippingRankSum=-1.573;DP=357;FS=1.894;MLEAC=1;MLEAF=0.500;MQ=52.66;MQRankSum=-1.022;QD=2.45;ReadPosRankSum=0.837;SOR=0.882	GT:AD:DP:GQ:PL	0/1:307,50:357:99:902,0,10396
NOT_SCAFFOLDED_NGS_utg34447|quiver|pilon	10720	.	G	A	1328.77	PASS	AC=1;AF=0.500;AN=2;BaseQRankSum=1.612;ClippingRankSum=-0.481;DP=197;FS=0.597;MLEAC=1;MLEAF=0.500;MQ=56.02;MQRankSum=3.256;QD=6.75;ReadPosRankSum=2.071;SOR=0.602	GT:AD:DP:GQ:PL	0/1:145,52:197:99:1357,0,4573
NOT_SCAFFOLDED_NGS_utg34447|quiver|pilon	11657	.	G	A	279.77	PASS	AC=1;AF=0.500;AN=2;BaseQRankSum=-0.480;ClippingRankSum=-0.927;DP=99;FS=4.410;MLEAC=1;MLEAF=0.500;MQ=44.11;MQRankSum=0.471;QD=2.83;ReadPosRankSum=0.499;SOR=0.263	GT:AD:DP:GQ:PL	0/1:83,16:99:99:308,0,2877
NOT_SCAFFOLDED_NGS_utg34447|quiver|pilon	12753	.	C	T	42.77	LowQD;LowQual	AC=1;AF=0.500;AN=2;BaseQRankSum=-1.396;ClippingRankSum=-0.541;DP=32;FS=0.000;MLEAC=1;MLEAF=0.500;MQ=38.64;MQRankSum=1.282;QD=1.34;ReadPosRankSum=1.339;SOR=0.029	GT:AD:DP:GQ:PL	0/1:28,4:32:71:71,0,1059
NOT_SCAFFOLDED_NGS_utg34447|quiver|pilon	13751	.	C	T	1701.77	PASS	AC=1;AF=0.500;AN=2;BaseQRankSum=2.202;ClippingRankSum=-1.239;DP=323;FS=7.563;MLEAC=1;MLEAF=0.500;MQ=46.23;MQRankSum=0.424;QD=5.27;ReadPosRankSum=1.900;SOR=1.141	GT:AD:DP:GQ:PL	0/1:251,71:322:99:1730,0,8153
NOT_SCAFFOLDED_NGS_utg34447|quiver|pilon	13873	.	A	G	2080.77	PASS	AC=1;AF=0.500;AN=2;BaseQRankSum=0.132;ClippingRankSum=-2.887;DP=341;FS=0.959;MLEAC=1;MLEAF=0.500;MQ=56.28;MQRankSum=-2.139;QD=6.10;ReadPosRankSum=3.344;SOR=0.614	GT:AD:DP:GQ:PL	0/1:254,87:341:99:2109,0,8891
NOT_SCAFFOLDED_NGS_utg34447|quiver|pilon	13951	.	G	A	799.77	PASS	AC=1;AF=0.500;AN=2;BaseQRankSum=0.622;ClippingRankSum=0.639;DP=273;FS=4.927;MLEAC=1;MLEAF=0.500;MQ=53.26;MQRankSum=2.592;QD=2.93;ReadPosRankSum=0.687;SOR=1.072	GT:AD:DP:GQ:PL	0/1:230,43:273:99:828,0,8133
NOT_SCAFFOLDED_NGS_utg34447|quiver|pilon	13961	.	C	T	1094.77	PASS	AC=1;AF=0.500;AN=2;BaseQRankSum=-2.624;ClippingRankSum=-1.505;DP=245;FS=1.227;MLEAC=1;MLEAF=0.500;MQ=51.47;MQRankSum=-0.969;QD=4.47;ReadPosRankSum=1.197;SOR=0.838	GT:AD:DP:GQ:PL	0/1:192,53:245:99:1123,0,6757
NOT_SCAFFOLDED_NGS_utg34447|quiver|pilon	14353	.	G	A	170.77	PASS	AC=1;AF=0.500;AN=2;BaseQRankSum=0.919;ClippingRankSum=-0.432;DP=91;FS=18.357;MLEAC=1;MLEAF=0.500;MQ=39.27;MQRankSum=-0.408;QD=1.88;ReadPosRankSum=0.116;SOR=3.890	GT:AD:DP:GQ:PL	0/1:80,11:91:99:199,0,3087
NOT_SCAFFOLDED_NGS_utg34447|quiver|pilon	14708	.	G	T	354.77	LowQD;StrandBias	AC=1;AF=0.500;AN=2;BaseQRankSum=6.011;ClippingRankSum=0.963;DP=239;FS=66.964;MLEAC=1;MLEAF=0.500;MQ=57.21;MQRankSum=-8.174;QD=1.48;ReadPosRankSum=-2.958;SOR=6.426	GT:AD:DP:GQ:PL	0/1:213,26:239:99:383,0,7231
NOT_SCAFFOLDED_NGS_utg34447|quiver|pilon	14861	.	T	C	952.77	PASS	AC=1;AF=0.500;AN=2;BaseQRankSum=0.995;ClippingRankSum=0.423;DP=386;FS=2.506;MLEAC=1;MLEAF=0.500;MQ=57.58;MQRankSum=-1.368;QD=2.47;ReadPosRankSum=2.673;SOR=0.518	GT:AD:DP:GQ:PL	0/1:319,56:375:99:981,0,10887
NOT_SCAFFOLDED_NGS_utg34447|quiver|pilon	14895	.	G	GT	4911.73	PASS	AC=1;AF=0.500;AN=2;BaseQRankSum=1.230;ClippingRankSum=0.356;DP=371;FS=1.310;MLEAC=1;MLEAF=0.500;MQ=56.52;MQRankSum=-1.010;QD=13.24;ReadPosRankSum=3.219;SOR=0.611	GT:AD:DP:GQ:PL	0/1:211,133:344:99:4949,0,8428
NOT_SCAFFOLDED_NGS_utg34447|quiver|pilon	14897	.	C	T	4920.77	PASS	AC=1;AF=0.500;AN=2;BaseQRankSum=0.458;ClippingRankSum=1.384;DP=345;FS=0.839;MLEAC=1;MLEAF=0.500;MQ=56.31;MQRankSum=-1.076;QD=14.26;ReadPosRankSum=3.074;SOR=0.627	GT:AD:DP:GQ:PL	0/1:209,133:342:99:4949,0,8429
NOT_SCAFFOLDED_NGS_utg34447|quiver|pilon	14965	.	A	C	126.77	LowQD	AC=1;AF=0.500;AN=2;BaseQRankSum=0.498;ClippingRankSum=-0.565;DP=367;FS=0.000;MLEAC=1;MLEAF=0.500;MQ=59.98;MQRankSum=1.414;QD=0.35;ReadPosRankSum=-1.995;SOR=0.520	GT:AD:DP:GQ:PL	0/1:365,2:367:99:155,0,14933
NOT_SCAFFOLDED_NGS_utg34447|quiver|pilon	14985	.	A	C	580.77	LowQD	AC=1;AF=0.500;AN=2;BaseQRankSum=1.798;ClippingRankSum=-2.161;DP=421;FS=0.828;MLEAC=1;MLEAF=0.500;MQ=59.47;MQRankSum=1.209;QD=1.38;ReadPosRankSum=-4.166;SOR=0.807	GT:AD:DP:GQ:PL	0/1:371,50:421:99:609,0,15153
NOT_SCAFFOLDED_NGS_utg34447|quiver|pilon	15064	.	G	T	926.77	PASS	AC=1;AF=0.500;AN=2;BaseQRankSum=-0.081;ClippingRankSum=0.384;DP=465;FS=1.678;MLEAC=1;MLEAF=0.500;MQ=59.87;MQRankSum=0.257;QD=1.99;ReadPosRankSum=2.093;SOR=0.630	GT:AD:DP:GQ:PL	0/1:399,64:463:99:955,0,13482
NOT_SCAFFOLDED_NGS_utg34447|quiver|pilon	15143	.	A	G	887.77	SnpCluster	AC=1;AF=0.500;AN=2;BaseQRankSum=1.681;ClippingRankSum=0.717;DP=404;FS=5.906;MLEAC=1;MLEAF=0.500;MQ=59.51;MQRankSum=-0.097;QD=2.20;ReadPosRankSum=4.924;SOR=0.882	GT:AD:DP:GQ:PL	0/1:356,47:403:99:916,0,16685
NOT_SCAFFOLDED_NGS_utg34447|quiver|pilon	15144	.	T	C	3823.77	SnpCluster	AC=1;AF=0.500;AN=2;BaseQRankSum=1.634;ClippingRankSum=-1.874;DP=395;FS=0.823;MLEAC=1;MLEAF=0.500;MQ=59.49;MQRankSum=-0.261;QD=9.68;ReadPosRankSum=4.672;SOR=0.644	GT:AD:DP:GQ:PL	0/1:273,121:394:99:3852,0,9142
NOT_SCAFFOLDED_NGS_utg34447|quiver|pilon	15151	.	G	A	948.77	SnpCluster	AC=1;AF=0.500;AN=2;BaseQRankSum=0.671;ClippingRankSum=0.494;DP=392;FS=10.351;MLEAC=1;MLEAF=0.500;MQ=59.49;MQRankSum=-1.201;QD=2.42;ReadPosRankSum=4.053;SOR=0.854	GT:AD:DP:GQ:PL	0/1:342,49:391:99:977,0,15753
NOT_SCAFFOLDED_NGS_utg34447|quiver|pilon	15252	.	T	C	3713.77	PASS	AC=1;AF=0.500;AN=2;BaseQRankSum=1.222;ClippingRankSum=-1.252;DP=359;FS=3.525;MLEAC=1;MLEAF=0.500;MQ=59.96;MQRankSum=0.102;QD=10.34;ReadPosRankSum=0.880;SOR=0.877	GT:AD:DP:GQ:PL	0/1:227,131:358:99:3742,0,7334
NOT_SCAFFOLDED_NGS_utg34447|quiver|pilon	15569	.	A	G	5564.77	PASS	AC=1;AF=0.500;AN=2;BaseQRankSum=0.749;ClippingRankSum=1.665;DP=439;FS=1.763;MLEAC=1;MLEAF=0.500;MQ=60.00;MQRankSum=-2.384;QD=12.68;ReadPosRankSum=2.218;SOR=0.749	GT:AD:DP:GQ:PL	0/1:257,181:438:99:5593,0,8545
NOT_SCAFFOLDED_NGS_utg34447|quiver|pilon	15654	.	C	T	1438.77	PASS	AC=1;AF=0.500;AN=2;BaseQRankSum=-1.832;ClippingRankSum=1.112;DP=445;FS=0.696;MLEAC=1;MLEAF=0.500;MQ=60.00;MQRankSum=-1.059;QD=3.23;ReadPosRankSum=1.302;SOR=0.749	GT:AD:DP:GQ:PL	0/1:367,78:445:99:1467,0,12445
NOT_SCAFFOLDED_NGS_utg34447|quiver|pilon	15699	.	A	G	4013.77	PASS	AC=1;AF=0.500;AN=2;BaseQRankSum=0.777;ClippingRankSum=-0.890;DP=415;FS=1.869;MLEAC=1;MLEAF=0.500;MQ=60.00;MQRankSum=1.481;QD=9.67;ReadPosRankSum=2.241;SOR=0.862	GT:AD:DP:GQ:PL	0/1:276,139:415:99:4042,0,9036
NOT_SCAFFOLDED_NGS_utg34447|quiver|pilon	15725	.	A	AC	875.73	PASS	AC=1;AF=0.500;AN=2;BaseQRankSum=-0.324;ClippingRankSum=-0.680;DP=389;FS=1.780;MLEAC=1;MLEAF=0.500;MQ=60.00;MQRankSum=-0.210;QD=2.25;ReadPosRankSum=1.070;SOR=0.861	GT:AD:DP:GQ:PL	0/1:315,57:372:99:913,0,10071
NOT_SCAFFOLDED_NGS_utg34447|quiver|pilon	16075	.	C	T	2587.77	PASS	AC=1;AF=0.500;AN=2;BaseQRankSum=1.500;ClippingRankSum=0.480;DP=471;FS=4.023;MLEAC=1;MLEAF=0.500;MQ=59.97;MQRankSum=0.704;QD=5.49;ReadPosRankSum=3.958;SOR=1.010	GT:AD:DP:GQ:PL	0/1:365,105:470:99:2616,0,12124
NOT_SCAFFOLDED_NGS_utg34447|quiver|pilon	16384	.	G	A	1507.77	PASS	AC=1;AF=0.500;AN=2;BaseQRankSum=2.070;ClippingRankSum=0.785;DP=382;FS=1.673;MLEAC=1;MLEAF=0.500;MQ=60.00;MQRankSum=0.280;QD=3.95;ReadPosRankSum=3.037;SOR=0.555	GT:AD:DP:GQ:PL	0/1:301,66:367:99:1536,0,10128
NOT_SCAFFOLDED_NGS_utg34447|quiver|pilon	16685	.	T	C	1057.77	PASS	AC=1;AF=0.500;AN=2;BaseQRankSum=0.696;ClippingRankSum=1.257;DP=321;FS=4.676;MLEAC=1;MLEAF=0.500;MQ=59.74;MQRankSum=-0.545;QD=3.30;ReadPosRankSum=-5.854;SOR=0.433	GT:AD:DP:GQ:PL	0/1:222,48:270:99:1086,0,7421
NOT_SCAFFOLDED_NGS_utg34447|quiver|pilon	16881	.	T	G	1230.77	PASS	AC=1;AF=0.500;AN=2;BaseQRankSum=2.719;ClippingRankSum=-0.294;DP=297;FS=7.470;MLEAC=1;MLEAF=0.500;MQ=60.00;MQRankSum=0.900;QD=4.14;ReadPosRankSum=1.918;SOR=0.997	GT:AD:DP:GQ:PL	0/1:240,55:295:99:1259,0,7705
NOT_SCAFFOLDED_NGS_utg34447|quiver|pilon	16978	.	C	T	991.77	PASS	AC=1;AF=0.500;AN=2;BaseQRankSum=0.280;ClippingRankSum=-0.767;DP=257;FS=2.840;MLEAC=1;MLEAF=0.500;MQ=59.99;MQRankSum=0.983;QD=3.86;ReadPosRankSum=2.084;SOR=0.475	GT:AD:DP:GQ:PL	0/1:208,48:256:99:1020,0,6994
NOT_SCAFFOLDED_NGS_utg34447|quiver|pilon	17556	.	T	C	5592.77	PASS	AC=1;AF=0.500;AN=2;BaseQRankSum=0.697;ClippingRankSum=-1.172;DP=477;FS=1.805;MLEAC=1;MLEAF=0.500;MQ=60.00;MQRankSum=1.109;QD=11.72;ReadPosRankSum=2.296;SOR=0.826	GT:AD:DP:GQ:PL	0/1:291,185:476:99:5621,0,9278
NOT_SCAFFOLDED_NGS_utg34447|quiver|pilon	17607	.	G	A	1634.77	PASS	AC=1;AF=0.500;AN=2;BaseQRankSum=1.118;ClippingRankSum=0.524;DP=502;FS=1.583;MLEAC=1;MLEAF=0.500;MQ=59.90;MQRankSum=-0.222;QD=3.26;ReadPosRankSum=0.830;SOR=0.522	GT:AD:DP:GQ:PL	0/1:421,81:502:99:1663,0,14144
NOT_SCAFFOLDED_NGS_utg34447|quiver|pilon	17718	.	C	G	2495.77	PASS	AC=1;AF=0.500;AN=2;BaseQRankSum=0.442;ClippingRankSum=0.942;DP=449;FS=3.079;MLEAC=1;MLEAF=0.500;MQ=60.00;MQRankSum=-1.186;QD=5.56;ReadPosRankSum=1.729;SOR=0.999	GT:AD:DP:GQ:PL	0/1:346,101:447:99:2524,0,11796
NOT_SCAFFOLDED_NGS_utg34447|quiver|pilon	17873	.	T	C	4500.77	PASS	AC=1;AF=0.500;AN=2;BaseQRankSum=2.423;ClippingRankSum=-0.119;DP=436;FS=3.412;MLEAC=1;MLEAF=0.500;MQ=59.63;MQRankSum=0.648;QD=10.32;ReadPosRankSum=3.670;SOR=0.652	GT:AD:DP:GQ:PL	0/1:277,151:428:99:4529,0,8620
NOT_SCAFFOLDED_NGS_utg34447|quiver|pilon	18054	.	C	T	4876.77	PASS	AC=1;AF=0.500;AN=2;BaseQRankSum=0.481;ClippingRankSum=-0.766;DP=253;FS=2.182;MLEAC=1;MLEAF=0.500;MQ=60.00;MQRankSum=1.203;QD=19.28;ReadPosRankSum=3.775;SOR=0.858	GT:AD:DP:GQ:PL	0/1:102,149:251:99:4905,0,3042
NOT_SCAFFOLDED_NGS_utg34447|quiver|pilon	18209	.	T	C	2695.77	PASS	AC=1;AF=0.500;AN=2;BaseQRankSum=1.241;ClippingRankSum=0.560;DP=279;FS=6.082;MLEAC=1;MLEAF=0.500;MQ=60.00;MQRankSum=-0.753;QD=9.66;ReadPosRankSum=2.120;SOR=1.066	GT:AD:DP:GQ:PL	0/1:189,89:278:99:2724,0,6452
NOT_SCAFFOLDED_NGS_utg34447|quiver|pilon	18344	.	C	T	1046.77	PASS	AC=1;AF=0.500;AN=2;BaseQRankSum=-5.014;ClippingRankSum=0.762;DP=482;FS=0.737;MLEAC=1;MLEAF=0.500;MQ=60.00;MQRankSum=0.993;QD=2.17;ReadPosRankSum=3.259;SOR=0.825	GT:AD:DP:GQ:PL	0/1:403,78:481:99:1075,0,23320
NOT_SCAFFOLDED_NGS_utg34447|quiver|pilon	18354	.	T	G	6409.77	PASS	AC=1;AF=0.500;AN=2;BaseQRankSum=2.357;ClippingRankSum=0.671;DP=490;FS=0.544;MLEAC=1;MLEAF=0.500;MQ=60.00;MQRankSum=1.469;QD=13.08;ReadPosRankSum=2.775;SOR=0.767	GT:AD:DP:GQ:PL	0/1:304,185:489:99:6438,0,9868
NOT_SCAFFOLDED_NGS_utg34447|quiver|pilon	18574	.	G	A	1085.77	PASS	AC=1;AF=0.500;AN=2;BaseQRankSum=0.706;ClippingRankSum=0.634;DP=424;FS=0.000;MLEAC=1;MLEAF=0.500;MQ=58.66;MQRankSum=0.545;QD=2.56;ReadPosRankSum=2.944;SOR=0.684	GT:AD:DP:GQ:PL	0/1:361,61:422:99:1114,0,12859
NOT_SCAFFOLDED_NGS_utg34447|quiver|pilon	18689	.	C	T	2038.77	PASS	AC=1;AF=0.500;AN=2;BaseQRankSum=0.861;ClippingRankSum=-0.212;DP=445;FS=1.395;MLEAC=1;MLEAF=0.500;MQ=60.00;MQRankSum=-0.329;QD=4.58;ReadPosRankSum=2.591;SOR=0.566	GT:AD:DP:GQ:PL	0/1:350,92:442:99:2067,0,11386
NOT_SCAFFOLDED_NGS_utg34447|quiver|pilon	18800	.	G	C	1391.77	PASS	AC=1;AF=0.500;AN=2;BaseQRankSum=3.478;ClippingRankSum=-0.323;DP=380;FS=8.896;MLEAC=1;MLEAF=0.500;MQ=60.00;MQRankSum=0.994;QD=3.66;ReadPosRankSum=4.566;SOR=1.216	GT:AD:DP:GQ:PL	0/1:316,63:379:99:1420,0,10926
NOT_SCAFFOLDED_NGS_utg34447|quiver|pilon	18845	.	C	A	7318.77	PASS	AC=1;AF=0.500;AN=2;BaseQRankSum=0.815;ClippingRankSum=-0.075;DP=369;FS=0.391;MLEAC=1;MLEAF=0.500;MQ=60.00;MQRankSum=-0.546;QD=19.83;ReadPosRankSum=1.623;SOR=0.739	GT:AD:DP:GQ:PL	0/1:143,226:369:99:7347,0,4088
NOT_SCAFFOLDED_NGS_utg34447|quiver|pilon	18933	.	A	G	5137.77	PASS	AC=1;AF=0.500;AN=2;BaseQRankSum=1.401;ClippingRankSum=0.998;DP=471;FS=0.000;MLEAC=1;MLEAF=0.500;MQ=60.00;MQRankSum=0.584;QD=10.91;ReadPosRankSum=3.296;SOR=0.729	GT:AD:DP:GQ:PL	0/1:291,177:468:99:5166,0,9194
NOT_SCAFFOLDED_NGS_utg34447|quiver|pilon	19243	.	A	T	924.77	PASS	AC=1;AF=0.500;AN=2;BaseQRankSum=0.435;ClippingRankSum=-0.406;DP=371;FS=6.251;MLEAC=1;MLEAF=0.500;MQ=60.00;MQRankSum=-0.139;QD=2.49;ReadPosRankSum=1.465;SOR=1.145	GT:AD:DP:GQ:PL	0/1:315,55:370:99:953,0,10815
NOT_SCAFFOLDED_NGS_utg34447|quiver|pilon	19341	.	G	A	2267.77	PASS	AC=1;AF=0.500;AN=2;BaseQRankSum=1.594;ClippingRankSum=-1.302;DP=569;FS=0.726;MLEAC=1;MLEAF=0.500;MQ=58.89;MQRankSum=0.562;QD=3.99;ReadPosRankSum=5.578;SOR=0.769	GT:AD:DP:GQ:PL	0/1:449,87:536:99:2296,0,18628
NOT_SCAFFOLDED_NGS_utg34447|quiver|pilon	19342	.	C	T	2267.77	PASS	AC=1;AF=0.500;AN=2;BaseQRankSum=1.062;ClippingRankSum=0.346;DP=567;FS=0.726;MLEAC=1;MLEAF=0.500;MQ=58.89;MQRankSum=0.236;QD=4.00;ReadPosRankSum=5.877;SOR=0.769	GT:AD:DP:GQ:PL	0/1:447,87:534:99:2296,0,18628
NOT_SCAFFOLDED_NGS_utg34447|quiver|pilon	19792	.	T	C	1362.77	PASS	AC=1;AF=0.500;AN=2;BaseQRankSum=2.312;ClippingRankSum=0.331;DP=401;FS=13.177;MLEAC=1;MLEAF=0.500;MQ=59.37;MQRankSum=1.158;QD=3.40;ReadPosRankSum=4.077;SOR=1.095	GT:AD:DP:GQ:PL	0/1:342,58:400:99:1391,0,19793
NOT_SCAFFOLDED_NGS_utg34447|quiver|pilon	19793	.	G	A	1362.77	PASS	AC=1;AF=0.500;AN=2;BaseQRankSum=0.772;ClippingRankSum=1.312;DP=400;FS=13.377;MLEAC=1;MLEAF=0.500;MQ=59.37;MQRankSum=0.440;QD=3.41;ReadPosRankSum=4.197;SOR=1.080	GT:AD:DP:GQ:PL	0/1:341,58:399:99:1391,0,19793
NOT_SCAFFOLDED_NGS_utg34447|quiver|pilon	19921	.	G	A	1650.77	PASS	AC=1;AF=0.500;AN=2;BaseQRankSum=1.770;ClippingRankSum=0.498;DP=408;FS=0.000;MLEAC=1;MLEAF=0.500;MQ=59.95;MQRankSum=0.875;QD=4.05;ReadPosRankSum=3.586;SOR=0.668	GT:AD:DP:GQ:PL	0/1:332,76:408:99:1679,0,10789
NOT_SCAFFOLDED_NGS_utg34447|quiver|pilon	20015	.	G	C	1232.77	PASS	AC=1;AF=0.500;AN=2;BaseQRankSum=-0.699;ClippingRankSum=0.497;DP=299;FS=4.381;MLEAC=1;MLEAF=0.500;MQ=60.00;MQRankSum=0.593;QD=4.12;ReadPosRankSum=2.902;SOR=1.012	GT:AD:DP:GQ:PL	0/1:242,54:296:99:1261,0,8554
NOT_SCAFFOLDED_NGS_utg34447|quiver|pilon	20216	.	A	T	1435.77	PASS	AC=1;AF=0.500;AN=2;BaseQRankSum=-0.368;ClippingRankSum=-1.296;DP=565;FS=2.570;MLEAC=1;MLEAF=0.500;MQ=59.85;MQRankSum=0.339;QD=2.54;ReadPosRankSum=1.593;SOR=0.948	GT:AD:DP:GQ:PL	0/1:476,86:562:99:1464,0,16065
NOT_SCAFFOLDED_NGS_utg34447|quiver|pilon	20520	.	A	G	1624.77	PASS	AC=1;AF=0.500;AN=2;BaseQRankSum=1.147;ClippingRankSum=-0.356;DP=304;FS=0.515;MLEAC=1;MLEAF=0.500;MQ=59.98;MQRankSum=-0.512;QD=5.34;ReadPosRankSum=2.335;SOR=0.621	GT:AD:DP:GQ:PL	0/1:239,65:304:99:1653,0,8358
NOT_SCAFFOLDED_NGS_utg34447|quiver|pilon	20605	.	G	A	1417.77	PASS	AC=1;AF=0.500;AN=2;BaseQRankSum=-0.252;ClippingRankSum=-0.141;DP=374;FS=1.672;MLEAC=1;MLEAF=0.500;MQ=59.90;MQRankSum=-0.362;QD=3.79;ReadPosRankSum=0.518;SOR=0.814	GT:AD:DP:GQ:PL	0/1:308,66:374:99:1446,0,11098
NOT_SCAFFOLDED_NGS_utg34447|quiver|pilon	20684	.	G	A	1870.77	PASS	AC=1;AF=0.500;AN=2;BaseQRankSum=0.390;ClippingRankSum=1.178;DP=481;FS=0.000;MLEAC=1;MLEAF=0.500;MQ=55.65;MQRankSum=2.416;QD=3.89;ReadPosRankSum=3.407;SOR=0.677	GT:AD:DP:GQ:PL	0/1:389,91:480:99:1899,0,12933
NOT_SCAFFOLDED_NGS_utg34447|quiver|pilon	20789	.	G	A	1698.77	PASS	AC=1;AF=0.500;AN=2;BaseQRankSum=3.198;ClippingRankSum=1.970;DP=244;FS=11.575;MLEAC=1;MLEAF=0.500;MQ=59.19;MQRankSum=1.279;QD=6.96;ReadPosRankSum=1.806;SOR=2.023	GT:AD:DP:GQ:PL	0/1:183,51:234:99:1727,0,7599
NOT_SCAFFOLDED_NGS_utg34447|quiver|pilon	20803	.	C	T	1626.77	PASS	AC=1;AF=0.500;AN=2;BaseQRankSum=2.118;ClippingRankSum=-0.015;DP=253;FS=7.889;MLEAC=1;MLEAF=0.500;MQ=59.03;MQRankSum=0.908;QD=6.43;ReadPosRankSum=1.690;SOR=1.481	GT:AD:DP:GQ:PL	0/1:191,50:241:99:1655,0,7682
NOT_SCAFFOLDED_NGS_utg34447|quiver|pilon	20957	.	C	T	1131.77	PASS	AC=1;AF=0.500;AN=2;BaseQRankSum=-1.752;ClippingRankSum=1.596;DP=397;FS=10.054;MLEAC=1;MLEAF=0.500;MQ=58.76;MQRankSum=1.291;QD=2.85;ReadPosRankSum=2.198;SOR=1.278	GT:AD:DP:GQ:PL	0/1:311,64:375:99:1160,0,10549
NOT_SCAFFOLDED_NGS_utg34447|quiver|pilon	20965	.	T	C	179.77	LowQD	AC=1;AF=0.500;AN=2;BaseQRankSum=1.795;ClippingRankSum=-0.967;DP=414;FS=3.878;MLEAC=1;MLEAF=0.500;MQ=59.03;MQRankSum=-7.944;QD=0.43;ReadPosRankSum=0.536;SOR=1.136	GT:AD:DP:GQ:PL	0/1:356,25:381:99:208,0,15519
NOT_SCAFFOLDED_NGS_utg34447|quiver|pilon	20981	.	G	T	751.77	PASS	AC=1;AF=0.500;AN=2;BaseQRankSum=1.410;ClippingRankSum=1.283;DP=434;FS=11.649;MLEAC=1;MLEAF=0.500;MQ=58.80;MQRankSum=1.894;QD=1.73;ReadPosRankSum=2.405;SOR=0.807	GT:AD:DP:GQ:PL	0/1:331,51:382:99:780,0,11337
NOT_SCAFFOLDED_NGS_utg34447|quiver|pilon	20985	.	T	A	258.77	LowQD	AC=1;AF=0.500;AN=2;BaseQRankSum=0.840;ClippingRankSum=0.786;DP=442;FS=1.493;MLEAC=1;MLEAF=0.500;MQ=58.79;MQRankSum=-7.645;QD=0.59;ReadPosRankSum=0.942;SOR=0.886	GT:AD:DP:GQ:PL	0/1:351,32:383:99:287,0,15560
NOT_SCAFFOLDED_NGS_utg34447|quiver|pilon	20998	.	G	A	150.77	LowQD	AC=1;AF=0.500;AN=2;BaseQRankSum=1.285;ClippingRankSum=0.500;DP=444;FS=0.000;MLEAC=1;MLEAF=0.500;MQ=58.91;MQRankSum=-6.425;QD=0.34;ReadPosRankSum=2.958;SOR=0.634	GT:AD:DP:GQ:PL	0/1:339,26:365:99:179,0,14984
NOT_SCAFFOLDED_NGS_utg34447|quiver|pilon	21000	.	C	A	147.77	LowQD	AC=1;AF=0.500;AN=2;BaseQRankSum=1.623;ClippingRankSum=-0.075;DP=444;FS=0.000;MLEAC=1;MLEAF=0.500;MQ=58.91;MQRankSum=-5.640;QD=0.33;ReadPosRankSum=2.779;SOR=0.612	GT:AD:DP:GQ:PL	0/1:336,26:362:99:176,0,14421
NOT_SCAFFOLDED_NGS_utg34447|quiver|pilon	21018	.	G	A	162.77	LowQD	AC=1;AF=0.500;AN=2;BaseQRankSum=0.082;ClippingRankSum=0.831;DP=464;FS=0.000;MLEAC=1;MLEAF=0.500;MQ=58.62;MQRankSum=-6.947;QD=0.35;ReadPosRankSum=0.936;SOR=0.673	GT:AD:DP:GQ:PL	0/1:328,29:357:99:191,0,14162
NOT_SCAFFOLDED_NGS_utg32267|quiver|pilon	10690	.	C	T	109.77	PASS	AC=1;AF=0.500;AN=2;BaseQRankSum=0.533;ClippingRankSum=0.437;DP=13;FS=0.000;MLEAC=1;MLEAF=0.500;MQ=38.00;MQRankSum=0.000;QD=8.44;ReadPosRankSum=0.212;SOR=1.329	GT:AD:DP:GQ:PL	0/1:8,5:13:99:138,0,279
NOT_SCAFFOLDED_NGS_utg32267|quiver|pilon	12126	.	T	TC	80.73	PASS	AC=1;AF=0.500;AN=2;BaseQRankSum=0.361;ClippingRankSum=-0.729;DP=10;FS=7.782;MLEAC=1;MLEAF=0.500;MQ=45.26;MQRankSum=-2.219;QD=8.07;ReadPosRankSum=-1.652;SOR=3.611	GT:AD:DP:GQ:PL	0/1:4,5:9:93:118,0,93
NOT_SCAFFOLDED_NGS_utg32267|quiver|pilon	12733	.	A	C	127.77	PASS	AC=1;AF=0.500;AN=2;BaseQRankSum=2.188;ClippingRankSum=-1.197;DP=21;FS=5.076;MLEAC=1;MLEAF=0.500;MQ=55.96;MQRankSum=-2.353;QD=6.08;ReadPosRankSum=-1.032;SOR=1.930	GT:AD:DP:GQ:PL	0/1:16,5:21:99:156,0,523
NOT_SCAFFOLDED_NGS_utg32267|quiver|pilon	13809	.	T	C	366.77	PASS	AC=1;AF=0.500;AN=2;BaseQRankSum=0.800;ClippingRankSum=-0.462;DP=41;FS=5.127;MLEAC=1;MLEAF=0.500;MQ=52.04;MQRankSum=-0.431;QD=8.95;ReadPosRankSum=0.892;SOR=1.002	GT:AD:DP:GQ:PL	0/1:25,13:38:99:395,0,869
NOT_SCAFFOLDED_NGS_utg32267|quiver|pilon	13906	.	C	T	235.77	PASS	AC=1;AF=0.500;AN=2;BaseQRankSum=1.991;ClippingRankSum=-0.468;DP=34;FS=3.614;MLEAC=1;MLEAF=0.500;MQ=47.51;MQRankSum=-3.552;QD=6.93;ReadPosRankSum=-0.273;SOR=0.580	GT:AD:DP:GQ:PL	0/1:25,9:34:99:264,0,874
NOT_SCAFFOLDED_NGS_utg32267|quiver|pilon	14240	.	A	C	578.77	PASS	AC=1;AF=0.500;AN=2;BaseQRankSum=-0.086;ClippingRankSum=1.937;DP=30;FS=3.312;MLEAC=1;MLEAF=0.500;MQ=41.20;MQRankSum=0.215;QD=19.29;ReadPosRankSum=0.904;SOR=0.470	GT:AD:DP:GQ:PL	0/1:11,19:30:99:607,0,339
NOT_SCAFFOLDED_NGS_utg32267|quiver|pilon	14395	.	T	G	543.77	PASS	AC=1;AF=0.500;AN=2;BaseQRankSum=-0.439;ClippingRankSum=-0.439;DP=48;FS=1.121;MLEAC=1;MLEAF=0.500;MQ=55.43;MQRankSum=-3.199;QD=11.33;ReadPosRankSum=1.359;SOR=0.663	GT:AD:DP:GQ:PL	0/1:26,21:47:99:572,0,812
NOT_SCAFFOLDED_NGS_utg32267|quiver|pilon	16427	.	C	G	438.73	PASS	AC=1;AF=0.500;AN=2;BaseQRankSum=0.802;ClippingRankSum=-0.417;DP=47;FS=10.793;MLEAC=1;MLEAF=0.500;MQ=60.00;MQRankSum=-0.610;QD=9.33;ReadPosRankSum=1.540;SOR=2.434	GT:AD:DP:GQ:PL	0/1:27,18:45:99:476,0,848
NOT_SCAFFOLDED_NGS_utg2035|quiver|pilon	1017	.	G	GT	125	LowCoverage	AC=2;AF=1.00;AN=2;DP=4;FS=0.000;MLEAC=2;MLEAF=1.00;MQ=51.56;QD=31.25;SOR=0.693	GT:AD:DP:GQ:PL	1/1:0,4:4:12:162,12,0
NOT_SCAFFOLDED_NGS_utg2035|quiver|pilon	1561	.	A	T	54.77	PASS	AC=1;AF=0.500;AN=2;BaseQRankSum=1.345;ClippingRankSum=0.538;DP=16;FS=2.933;MLEAC=1;MLEAF=0.500;MQ=48.07;MQRankSum=-1.211;QD=3.42;ReadPosRankSum=0.673;SOR=2.093	GT:AD:DP:GQ:PL	0/1:13,3:16:83:83,0,469
NOT_SCAFFOLDED_NGS_utg2035|quiver|pilon	15628	.	C	G	157.77	PASS	AC=1;AF=0.500;AN=2;BaseQRankSum=1.900;ClippingRankSum=0.500;DP=24;FS=21.634;MLEAC=1;MLEAF=0.500;MQ=44.23;MQRankSum=-2.300;QD=6.57;ReadPosRankSum=-0.367;SOR=3.898	GT:AD:DP:GQ:PL	0/1:18,6:24:99:186,0,585
NOT_SCAFFOLDED_NGS_utg2035|quiver|pilon	15681	.	T	G	136.77	SnpCluster	AC=1;AF=0.500;AN=2;BaseQRankSum=1.658;ClippingRankSum=-0.524;DP=20;FS=14.211;MLEAC=1;MLEAF=0.500;MQ=41.51;MQRankSum=-2.008;QD=6.84;ReadPosRankSum=1.397;SOR=3.597	GT:AD:DP:GQ:PL	0/1:15,5:20:99:165,0,613
NOT_SCAFFOLDED_NGS_utg2035|quiver|pilon	15688	.	A	AC	130.73	SnpCluster	AC=1;AF=0.500;AN=2;BaseQRankSum=0.046;ClippingRankSum=0.972;DP=19;FS=13.512;MLEAC=1;MLEAF=0.500;MQ=41.59;MQRankSum=-1.991;QD=6.88;ReadPosRankSum=1.065;SOR=3.600	GT:AD:DP:GQ:PL	0/1:14,5:19:99:168,0,573
NOT_SCAFFOLDED_NGS_utg2035|quiver|pilon	15689	.	G	T	139.77	SnpCluster	AC=1;AF=0.500;AN=2;BaseQRankSum=1.805;ClippingRankSum=-0.231;DP=19;FS=13.512;MLEAC=1;MLEAF=0.500;MQ=41.59;MQRankSum=-2.176;QD=7.36;ReadPosRankSum=0.972;SOR=3.600	GT:AD:DP:GQ:PL	0/1:14,5:19:99:168,0,573
NOT_SCAFFOLDED_NGS_utg2035|quiver|pilon	15748	.	A	G	145.77	PASS	AC=1;AF=0.500;AN=2;BaseQRankSum=-0.717;ClippingRankSum=0.466;DP=11;FS=12.175;MLEAC=1;MLEAF=0.500;MQ=42.34;MQRankSum=-1.932;QD=13.25;ReadPosRankSum=-0.387;SOR=3.593	GT:AD:DP:GQ:PL	0/1:6,5:11:99:174,0,228
NOT_SCAFFOLDED_NGS_utg2035|quiver|pilon	15768	.	G	A	248.77	PASS	AC=1;AF=0.500;AN=2;BaseQRankSum=1.485;ClippingRankSum=-0.253;DP=21;FS=23.373;MLEAC=1;MLEAF=0.500;MQ=45.97;MQRankSum=-3.223;QD=11.85;ReadPosRankSum=2.788;SOR=4.398	GT:AD:DP:GQ:PL	0/1:13,8:21:99:277,0,456
NOT_SCAFFOLDED_NGS_utg2035|quiver|pilon	15788	.	G	T	249.77	PASS	AC=1;AF=0.500;AN=2;BaseQRankSum=1.774;ClippingRankSum=1.123;DP=21;FS=29.863;MLEAC=1;MLEAF=0.500;MQ=46.23;MQRankSum=-3.657;QD=11.89;ReadPosRankSum=3.150;SOR=4.396	GT:AD:DP:GQ:PL	0/1:13,8:21:99:278,0,467
NOT_SCAFFOLDED_NGS_utg2035|quiver|pilon	15806	.	T	G	232.77	PASS	AC=1;AF=0.500;AN=2;BaseQRankSum=0.845;ClippingRankSum=-0.845;DP=25;FS=33.395;MLEAC=1;MLEAF=0.500;MQ=45.92;MQRankSum=-3.175;QD=9.31;ReadPosRankSum=-0.146;SOR=4.396	GT:AD:DP:GQ:PL	0/1:17,8:25:99:261,0,613
NOT_SCAFFOLDED_NGS_utg2035|quiver|pilon	15838	.	G	A	33.77	LowQual	AC=1;AF=0.500;AN=2;BaseQRankSum=1.913;ClippingRankSum=0.096;DP=22;FS=11.083;MLEAC=1;MLEAF=0.500;MQ=49.45;MQRankSum=-2.392;QD=1.53;ReadPosRankSum=-1.818;SOR=2.796	GT:AD:DP:GQ:PL	0/1:19,3:22:62:62,0,630
NOT_SCAFFOLDED_NGS_utg2035|quiver|pilon	17610	.	G	GTA	84.73	LowQD	AC=1;AF=0.500;AN=2;BaseQRankSum=0.799;ClippingRankSum=-0.649;DP=86;FS=1.472;MLEAC=1;MLEAF=0.500;MQ=45.08;MQRankSum=-2.060;QD=0.99;ReadPosRankSum=0.396;SOR=0.331	GT:AD:DP:GQ:PL	0/1:53,10:63:99:122,0,816
NOT_SCAFFOLDED_NGS_utg2035|quiver|pilon	17618	.	G	GTGTGTGTATGTGTGTGTGTGTA	600.73	PASS	AC=1;AF=0.500;AN=2;BaseQRankSum=2.080;ClippingRankSum=0.083;DP=89;FS=1.478;MLEAC=1;MLEAF=0.500;MQ=45.61;MQRankSum=-2.616;QD=6.75;ReadPosRankSum=-1.515;SOR=0.317	GT:AD:DP:GQ:PL	0/1:55,23:78:99:638,0,807
NOT_SCAFFOLDED_NGS_utg3916|quiver|pilon	89385	.	TACAC	T	34.73	LowQual	AC=1;AF=0.500;AN=2;BaseQRankSum=1.380;ClippingRankSum=-0.720;DP=9;FS=3.310;MLEAC=1;MLEAF=0.500;MQ=54.96;MQRankSum=0.720;QD=3.86;ReadPosRankSum=1.380;SOR=2.303	GT:AD:DP:GQ:PL	0/1:4,2:6:72:72,0,115
NOT_SCAFFOLDED_NGS_utg3916|quiver|pilon	99161	.	G	GA	61.25	LowCoverage	AC=2;AF=1.00;AN=2;DP=3;FS=0.000;MLEAC=2;MLEAF=1.00;MQ=60.00;QD=20.42;SOR=2.833	GT:AD:DP:GQ:PL	1/1:0,3:3:9:98,9,0
NOT_SCAFFOLDED_NGS_utg3916|quiver|pilon	104739	.	T	C	153.77	PASS	AC=1;AF=0.500;AN=2;BaseQRankSum=-1.806;ClippingRankSum=0.806;DP=26;FS=1.757;MLEAC=1;MLEAF=0.500;MQ=38.61;MQRankSum=-2.528;QD=5.91;ReadPosRankSum=-0.972;SOR=1.230	GT:AD:DP:GQ:PL	0/1:18,8:26:99:182,0,639
NOT_SCAFFOLDED_NGS_utg3916|quiver|pilon	104760	.	C	CCTTA	184.73	PASS	AC=1;AF=0.500;AN=2;BaseQRankSum=-2.224;ClippingRankSum=-0.488;DP=17;FS=6.317;MLEAC=1;MLEAF=0.500;MQ=38.08;MQRankSum=-2.224;QD=10.87;ReadPosRankSum=-1.139;SOR=3.258	GT:AD:DP:GQ:PL	0/1:10,6:16:99:222,0,402
NOT_SCAFFOLDED_NGS_utg3916|quiver|pilon	104817	.	G	C	155.77	PASS	AC=1;AF=0.500;AN=2;BaseQRankSum=0.412;ClippingRankSum=-0.412;DP=15;FS=0.000;MLEAC=1;MLEAF=0.500;MQ=37.65;MQRankSum=-3.241;QD=10.38;ReadPosRankSum=-0.059;SOR=0.399	GT:AD:DP:GQ:PL	0/1:9,6:15:99:184,0,342
NOT_SCAFFOLDED_NGS_utg4413|quiver|pilon	15406	.	GCA	G	51.73	PASS	AC=1;AF=0.500;AN=2;BaseQRankSum=0.720;ClippingRankSum=-1.380;DP=15;FS=0.000;MLEAC=1;MLEAF=0.500;MQ=56.85;MQRankSum=-0.720;QD=3.45;ReadPosRankSum=-0.720;SOR=1.609	GT:AD:DP:GQ:PL	0/1:2,4:6:36:89,0,36
NOT_SCAFFOLDED_NGS_utg4413|quiver|pilon	72719	.	C	CT	92.87	PASS	AC=2;AF=1.00;AN=2;DP=9;FS=0.000;MLEAC=2;MLEAF=1.00;MQ=60.00;QD=10.32;SOR=1.022	GT:AD:DP:GQ:PL	1/1:0,5:5:15:130,15,0
NOT_SCAFFOLDED_NGS_utg4413|quiver|pilon	82984	.	AAC	A	61.73	PASS	AC=1;AF=0.500;AN=2;BaseQRankSum=1.246;ClippingRankSum=1.133;DP=34;FS=2.246;MLEAC=1;MLEAF=0.500;MQ=60.00;MQRankSum=-1.359;QD=1.82;ReadPosRankSum=-0.184;SOR=0.774	GT:AD:DP:GQ:PL	0/1:11,5:16:99:99,0,284
NOT_SCAFFOLDED_NGS_utg4413|quiver|pilon	96627	.	T	TG	61.25	LowCoverage	AC=2;AF=1.00;AN=2;DP=4;FS=0.000;MLEAC=2;MLEAF=1.00;MQ=28.32;QD=15.31;SOR=2.833	GT:AD:DP:GQ:PL	1/1:0,3:3:9:98,9,0
NOT_SCAFFOLDED_NGS_utg4413|quiver|pilon	109146	.	A	AAGG	51.70	LowCoverage	AC=2;AF=1.00;AN=2;DP=3;FS=0.000;MLEAC=2;MLEAF=1.00;MQ=60.00;QD=17.23;SOR=2.303	GT:AD:DP:GQ:PL	1/1:0,2:2:6:88,6,0
NOT_SCAFFOLDED_NGS_utg4413|quiver|pilon	148222	.	G	GT	41.25	LowQual	AC=2;AF=1.00;AN=2;DP=9;FS=0.000;MLEAC=2;MLEAF=1.00;MQ=60.00;QD=4.58;SOR=1.179	GT:AD:DP:GQ:PL	1/1:0,3:3:9:78,9,0
NOT_SCAFFOLDED_NGS_utg4413|quiver|pilon	149979	.	C	CG	122.87	PASS	AC=2;AF=1.00;AN=2;DP=5;FS=0.000;MLEAC=2;MLEAF=1.00;MQ=60.00;QD=24.57;SOR=1.981	GT:AD:DP:GQ:PL	1/1:0,5:5:15:160,15,0
NOT_SCAFFOLDED_NGS_utg4413|quiver|pilon	157474	.	C	T	80.77	PASS	AC=1;AF=0.500;AN=2;BaseQRankSum=1.009;ClippingRankSum=1.327;DP=18;FS=10.386;MLEAC=1;MLEAF=0.500;MQ=39.39;MQRankSum=-0.265;QD=4.49;ReadPosRankSum=1.115;SOR=3.243	GT:AD:DP:GQ:PL	0/1:14,4:18:99:109,0,513
NOT_SCAFFOLDED_NGS_utg4413|quiver|pilon	161212	.	C	CG	53.70	PASS	AC=2;AF=1.00;AN=2;DP=5;FS=0.000;MLEAC=2;MLEAF=1.00;MQ=60.00;QD=10.74;SOR=2.303	GT:AD:DP:GQ:PL	1/1:0,2:2:6:90,6,0
NOT_SCAFFOLDED_NGS_utg4413|quiver|pilon	161223	.	A	AG	83.25	LowCoverage	AC=2;AF=1.00;AN=2;DP=4;FS=0.000;MLEAC=2;MLEAF=1.00;MQ=60.00;QD=20.81;SOR=1.179	GT:AD:DP:GQ:PL	1/1:0,3:3:9:120,9,0
NOT_SCAFFOLDED_NGS_utg4413|quiver|pilon	171376	.	T	TATA	45.70	LowQual	AC=2;AF=1.00;AN=2;DP=11;FS=0.000;MLEAC=2;MLEAF=1.00;MQ=60.00;QD=4.15;SOR=2.303	GT:AD:DP:GQ:PL	1/1:0,2:2:6:82,6,0
NOT_SCAFFOLDED_NGS_utg4413|quiver|pilon	172770	.	T	C	39.77	LowQD;LowQual	AC=1;AF=0.500;AN=2;BaseQRankSum=-1.491;ClippingRankSum=1.126;DP=27;FS=8.368;MLEAC=1;MLEAF=0.500;MQ=58.61;MQRankSum=-0.761;QD=1.47;ReadPosRankSum=0.213;SOR=2.833	GT:AD:DP:GQ:PL	0/1:20,6:26:68:68,0,561
NOT_SCAFFOLDED_NGS_utg4413|quiver|pilon	204467	.	A	C	37.77	LowQual	AC=1;AF=0.500;AN=2;BaseQRankSum=0.776;ClippingRankSum=0.046;DP=23;FS=15.000;MLEAC=1;MLEAF=0.500;MQ=52.09;MQRankSum=-1.780;QD=1.64;ReadPosRankSum=-0.502;SOR=2.781	GT:AD:DP:GQ:PL	0/1:20,3:23:66:66,0,1369
NOT_SCAFFOLDED_NGS_utg4413|quiver|pilon	204475	.	A	C	34.77	LowQD;LowQual	AC=1;AF=0.500;AN=2;BaseQRankSum=-0.262;ClippingRankSum=-0.087;DP=24;FS=13.819;MLEAC=1;MLEAF=0.500;MQ=52.35;MQRankSum=-1.833;QD=1.45;ReadPosRankSum=1.309;SOR=2.784	GT:AD:DP:GQ:PL	0/1:21,3:24:63:63,0,1413
NOT_SCAFFOLDED_NGS_utg4413|quiver|pilon	244846	.	G	GGAA	58.76	PASS	AC=1;AF=0.500;AN=2;BaseQRankSum=0.727;ClippingRankSum=0.727;DP=10;FS=0.000;MLEAC=1;MLEAF=0.500;MQ=56.06;MQRankSum=-0.727;QD=5.88;ReadPosRankSum=-0.727;SOR=0.446	GT:AD:DP:GQ:PL	0/1:1,3:4:22:96,0,22
NOT_SCAFFOLDED_NGS_utg4413|quiver|pilon	270702	.	A	AG	109.73	PASS	AC=1;AF=0.500;AN=2;BaseQRankSum=1.589;ClippingRankSum=0.572;DP=11;FS=3.332;MLEAC=1;MLEAF=0.500;MQ=60.00;MQRankSum=0.000;QD=9.98;ReadPosRankSum=-0.572;SOR=2.303	GT:AD:DP:GQ:PL	0/1:2,6:8:33:147,0,33
NOT_SCAFFOLDED_NGS_utg4413|quiver|pilon	288514	.	G	T	562.77	PASS	AC=1;AF=0.500;AN=2;BaseQRankSum=0.729;ClippingRankSum=-0.948;DP=59;FS=18.245;MLEAC=1;MLEAF=0.500;MQ=56.33;MQRankSum=-4.992;QD=9.54;ReadPosRankSum=2.187;SOR=2.261	GT:AD:DP:GQ:PL	0/1:37,22:59:99:591,0,981
NOT_SCAFFOLDED_NGS_utg4413|quiver|pilon	288627	.	G	T	447.77	PASS	AC=1;AF=0.500;AN=2;BaseQRankSum=-0.512;ClippingRankSum=1.102;DP=42;FS=1.221;MLEAC=1;MLEAF=0.500;MQ=54.16;MQRankSum=-0.871;QD=10.66;ReadPosRankSum=0.999;SOR=0.460	GT:AD:DP:GQ:PL	0/1:25,17:42:99:476,0,774
NOT_SCAFFOLDED_NGS_utg4413|quiver|pilon	289150	.	T	G	94.28	LowCoverage	AC=2;AF=1.00;AN=2;DP=3;FS=0.000;MLEAC=2;MLEAF=1.00;MQ=53.22;QD=31.43;SOR=2.833	GT:AD:DP:GQ:PL	1/1:0,3:3:9:122,9,0
NOT_SCAFFOLDED_NGS_utg4413|quiver|pilon	314032	.	C	CTAT	91.25	PASS	AC=2;AF=1.00;AN=2;DP=7;FS=0.000;MLEAC=2;MLEAF=1.00;MQ=60.00;QD=13.04;SOR=2.833	GT:AD:DP:GQ:PL	1/1:0,3:3:9:128,9,0
NOT_SCAFFOLDED_NGS_utg4413|quiver|pilon	314909	.	CA	C	5640.73	PASS	AC=2;AF=1.00;AN=2;DP=163;FS=0.000;MLEAC=2;MLEAF=1.00;MQ=59.17;QD=34.61;SOR=0.861	GT:AD:DP:GQ:PL	1/1:0,152:152:99:5678,458,0
NOT_SCAFFOLDED_NGS_utg4413|quiver|pilon	314937	.	G	A	356.77	PASS	AC=1;AF=0.500;AN=2;BaseQRankSum=0.854;ClippingRankSum=1.884;DP=225;FS=13.221;MLEAC=1;MLEAF=0.500;MQ=53.50;MQRankSum=-5.045;QD=1.59;ReadPosRankSum=-1.382;SOR=1.471	GT:AD:DP:GQ:PL	0/1:184,30:214:99:385,0,7064
NOT_SCAFFOLDED_NGS_utg4413|quiver|pilon	315118	.	G	A	758.77	PASS	AC=1;AF=0.500;AN=2;BaseQRankSum=-2.617;ClippingRankSum=-0.351;DP=190;FS=0.718;MLEAC=1;MLEAF=0.500;MQ=54.92;MQRankSum=-7.556;QD=3.99;ReadPosRankSum=-0.548;SOR=0.598	GT:AD:DP:GQ:PL	0/1:158,32:190:99:787,0,6187
NOT_SCAFFOLDED_NGS_utg4413|quiver|pilon	315126	.	A	G	705.77	PASS	AC=1;AF=0.500;AN=2;BaseQRankSum=1.185;ClippingRankSum=-0.507;DP=157;FS=1.684;MLEAC=1;MLEAF=0.500;MQ=55.50;MQRankSum=-8.041;QD=4.50;ReadPosRankSum=-4.551;SOR=0.772	GT:AD:DP:GQ:PL	0/1:129,28:157:99:734,0,6032
NOT_SCAFFOLDED_NGS_utg4413|quiver|pilon	315138	.	G	A	642.77	PASS	AC=1;AF=0.500;AN=2;BaseQRankSum=-0.105;ClippingRankSum=1.073;DP=131;FS=0.000;MLEAC=1;MLEAF=0.500;MQ=57.51;MQRankSum=-3.936;QD=4.91;ReadPosRankSum=-2.868;SOR=0.617	GT:AD:DP:GQ:PL	0/1:125,6:131:99:671,0,5017
NOT_SCAFFOLDED_NGS_utg4413|quiver|pilon	315174	.	AC	A	4450.74	PASS	AC=2;AF=1.00;AN=2;BaseQRankSum=-2.023;ClippingRankSum=-1.018;DP=134;FS=17.136;MLEAC=2;MLEAF=1.00;MQ=50.24;MQRankSum=3.709;QD=33.21;ReadPosRankSum=0.695;SOR=0.846	GT:AD:DP:GQ:PL	1/1:10,120:130:30:4488,30,0
NOT_SCAFFOLDED_NGS_utg27401|quiver|pilon	18114	.	A	G	405.77	PASS	AC=2;AF=1.00;AN=2;DP=11;FS=0.000;MLEAC=2;MLEAF=1.00;MQ=48.45;QD=34.64;SOR=3.258	GT:AD:DP:GQ:PL	1/1:0,10:10:30:434,30,0
NOT_SCAFFOLDED_NGS_utg27401|quiver|pilon	18138	.	T	C	232.84	PASS	AC=2;AF=1.00;AN=2;DP=6;FS=0.000;MLEAC=2;MLEAF=1.00;MQ=43.45;QD=24.49;SOR=3.912	GT:AD:DP:GQ:PL	1/1:0,6:6:18:261,18,0
NOT_SCAFFOLDED_NGS_utg27401|quiver|pilon	18241	.	TTTAC	T	53.70	LowCoverage	AC=2;AF=1.00;AN=2;DP=2;FS=0.000;MLEAC=2;MLEAF=1.00;MQ=40.00;QD=26.85;SOR=2.303	GT:AD:DP:GQ:PL	1/1:0,2:2:6:90,6,0
NOT_SCAFFOLDED_NGS_utg27401|quiver|pilon	18247	.	C	CAGGG	53.70	LowCoverage	AC=2;AF=1.00;AN=2;DP=2;FS=0.000;MLEAC=2;MLEAF=1.00;MQ=40.00;QD=26.85;SOR=2.303	GT:AD:DP:GQ:PL	1/1:0,2:2:6:90,6,0
NOT_SCAFFOLDED_NGS_utg27671|quiver|pilon	27505	.	C	T	31.77	LowQual	AC=1;AF=0.500;AN=2;BaseQRankSum=0.762;ClippingRankSum=0.762;DP=9;FS=10.792;MLEAC=1;MLEAF=0.500;MQ=35.37;MQRankSum=1.666;QD=3.53;ReadPosRankSum=0.067;SOR=2.206	GT:AD:DP:GQ:PL	0/1:7,2:9:60:60,0,218
NOT_SCAFFOLDED_NGS_utg27671|quiver|pilon	27541	.	G	C	102.77	PASS	AC=1;AF=0.500;AN=2;BaseQRankSum=-0.361;ClippingRankSum=0.000;DP=9;FS=21.004;MLEAC=1;MLEAF=0.500;MQ=34.58;MQRankSum=-0.361;QD=11.42;ReadPosRankSum=0.876;SOR=3.220	GT:AD:DP:GQ:PL	0/1:5,4:9:99:131,0,160
NOT_SCAFFOLDED_NGS_utg27671|quiver|pilon	27650	.	G	A	62.74	LowCoverage	AC=2;AF=1.00;AN=2;DP=2;FS=0.000;MLEAC=2;MLEAF=1.00;MQ=38.53;QD=31.37;SOR=2.303	GT:AD:DP:GQ:PL	1/1:0,2:2:6:90,6,0
NOT_SCAFFOLDED_NGS_utg27671|quiver|pilon	27658	.	G	A	62.74	LowCoverage	AC=2;AF=1.00;AN=2;DP=2;FS=0.000;MLEAC=2;MLEAF=1.00;MQ=38.53;QD=31.37;SOR=2.303	GT:AD:DP:GQ:PL	1/1:0,2:2:6:90,6,0
NOT_SCAFFOLDED_NGS_utg27671|quiver|pilon	54758	.	T	TTTA	130	PASS	AC=2;AF=1.00;AN=2;DP=8;FS=0.000;MLEAC=2;MLEAF=1.00;MQ=60.00;QD=16.25;SOR=3.258	GT:AD:DP:GQ:PL	1/1:0,4:4:12:167,12,0
NOT_SCAFFOLDED_NGS_utg27671|quiver|pilon	111846	.	A	T	605.77	PASS	AC=1;AF=0.500;AN=2;BaseQRankSum=-0.082;ClippingRankSum=0.027;DP=25;FS=6.239;MLEAC=1;MLEAF=0.500;MQ=60.00;MQRankSum=0.465;QD=24.23;ReadPosRankSum=-1.560;SOR=1.153	GT:AD:DP:GQ:PL	0/1:11,14:25:99:634,0,382
NOT_SCAFFOLDED_NGS_utg27671|quiver|pilon	111866	.	T	G	527.77	PASS	AC=1;AF=0.500;AN=2;BaseQRankSum=-1.018;ClippingRankSum=1.351;DP=30;FS=5.245;MLEAC=1;MLEAF=0.500;MQ=60.00;MQRankSum=0.062;QD=17.59;ReadPosRankSum=1.393;SOR=0.654	GT:AD:DP:GQ:PL	0/1:14,16:30:99:556,0,537
NOT_SCAFFOLDED_NGS_utg27671|quiver|pilon	111892	.	A	G	616.77	PASS	AC=1;AF=0.500;AN=2;BaseQRankSum=-1.087;ClippingRankSum=0.203;DP=33;FS=0.000;MLEAC=1;MLEAF=0.500;MQ=60.00;MQRankSum=-0.976;QD=18.69;ReadPosRankSum=1.050;SOR=0.955	GT:AD:DP:GQ:PL	0/1:13,20:33:99:645,0,444
NOT_SCAFFOLDED_NGS_utg27671|quiver|pilon	111953	.	C	T	596.77	PASS	AC=1;AF=0.500;AN=2;BaseQRankSum=1.722;ClippingRankSum=1.516;DP=34;FS=1.377;MLEAC=1;MLEAF=0.500;MQ=60.00;MQRankSum=-0.344;QD=17.55;ReadPosRankSum=1.412;SOR=0.351	GT:AD:DP:GQ:PL	0/1:17,17:34:99:625,0,509
NOT_SCAFFOLDED_NGS_utg27671|quiver|pilon	111994	.	C	A	271.77	SnpCluster	AC=1;AF=0.500;AN=2;BaseQRankSum=-0.656;ClippingRankSum=-1.582;DP=20;FS=0.000;MLEAC=1;MLEAF=0.500;MQ=60.00;MQRankSum=-2.816;QD=13.59;ReadPosRankSum=0.347;SOR=0.446	GT:AD:DP:GQ:PL	0/1:12,8:20:99:300,0,480
NOT_SCAFFOLDED_NGS_utg27671|quiver|pilon	111996	.	T	TAG	262.73	SnpCluster	AC=1;AF=0.500;AN=2;BaseQRankSum=0.501;ClippingRankSum=0.193;DP=20;FS=0.000;MLEAC=1;MLEAF=0.500;MQ=60.00;MQRankSum=0.424;QD=13.14;ReadPosRankSum=0.579;SOR=0.446	GT:AD:DP:GQ:PL	0/1:12,8:20:99:300,0,480
NOT_SCAFFOLDED_NGS_utg27671|quiver|pilon	112004	.	T	TTC	520.73	SnpCluster	AC=1;AF=0.500;AN=2;BaseQRankSum=0.239;ClippingRankSum=1.550;DP=24;FS=1.706;MLEAC=1;MLEAF=0.500;MQ=60.00;MQRankSum=-0.716;QD=21.70;ReadPosRankSum=1.670;SOR=0.658	GT:AD:DP:GQ:PL	0/1:15,9:24:99:558,0,585
NOT_SCAFFOLDED_NGS_utg27671|quiver|pilon	112018	.	T	A	529.77	PASS	AC=1;AF=0.500;AN=2;BaseQRankSum=0.332;ClippingRankSum=0.539;DP=30;FS=1.455;MLEAC=1;MLEAF=0.500;MQ=60.00;MQRankSum=-0.871;QD=17.66;ReadPosRankSum=1.078;SOR=0.563	GT:AD:DP:GQ:PL	0/1:15,15:30:99:558,0,584
NOT_SCAFFOLDED_NGS_utg27671|quiver|pilon	112092	.	C	T	588.77	PASS	AC=1;AF=0.500;AN=2;BaseQRankSum=0.811;ClippingRankSum=0.844;DP=35;FS=2.966;MLEAC=1;MLEAF=0.500;MQ=60.00;MQRankSum=-2.003;QD=16.82;ReadPosRankSum=0.348;SOR=0.754	GT:AD:DP:GQ:PL	0/1:19,16:35:99:617,0,631
NOT_SCAFFOLDED_NGS_utg27671|quiver|pilon	112113	.	C	T	463.77	PASS	AC=1;AF=0.500;AN=2;BaseQRankSum=0.340;ClippingRankSum=-0.100;DP=31;FS=3.256;MLEAC=1;MLEAF=0.500;MQ=60.00;MQRankSum=0.981;QD=14.96;ReadPosRankSum=1.461;SOR=1.071	GT:AD:DP:GQ:PL	0/1:18,13:31:99:492,0,717
NOT_SCAFFOLDED_NGS_utg27671|quiver|pilon	112114	.	A	G	463.77	PASS	AC=1;AF=0.500;AN=2;BaseQRankSum=0.060;ClippingRankSum=0.981;DP=31;FS=3.256;MLEAC=1;MLEAF=0.500;MQ=60.00;MQRankSum=0.460;QD=14.96;ReadPosRankSum=1.541;SOR=1.071	GT:AD:DP:GQ:PL	0/1:18,13:31:99:492,0,717
NOT_SCAFFOLDED_NGS_utg27671|quiver|pilon	112143	.	G	C	472.77	PASS	AC=1;AF=0.500;AN=2;BaseQRankSum=-0.364;ClippingRankSum=0.024;DP=27;FS=3.565;MLEAC=1;MLEAF=0.500;MQ=60.00;MQRankSum=0.510;QD=17.51;ReadPosRankSum=-0.510;SOR=1.609	GT:AD:DP:GQ:PL	0/1:14,13:27:99:501,0,584
NOT_SCAFFOLDED_NGS_utg27671|quiver|pilon	112145	.	G	T	514.77	PASS	AC=1;AF=0.500;AN=2;BaseQRankSum=-0.507;ClippingRankSum=0.184;DP=28;FS=3.372;MLEAC=1;MLEAF=0.500;MQ=60.00;MQRankSum=0.737;QD=18.38;ReadPosRankSum=0.000;SOR=1.426	GT:AD:DP:GQ:PL	0/1:15,13:28:99:543,0,581
NOT_SCAFFOLDED_NGS_utg27671|quiver|pilon	112167	.	G	A	621.77	PASS	AC=1;AF=0.500;AN=2;BaseQRankSum=0.199;ClippingRankSum=-1.609;DP=33;FS=1.414;MLEAC=1;MLEAF=0.500;MQ=60.00;MQRankSum=0.524;QD=18.84;ReadPosRankSum=-0.886;SOR=1.179	GT:AD:DP:GQ:PL	0/1:18,15:33:99:650,0,541
NOT_SCAFFOLDED_NGS_utg27671|quiver|pilon	112190	.	A	G	464.77	PASS	AC=1;AF=0.500;AN=2;BaseQRankSum=-0.863;ClippingRankSum=-1.085;DP=29;FS=0.000;MLEAC=1;MLEAF=0.500;MQ=60.00;MQRankSum=1.616;QD=16.03;ReadPosRankSum=-0.199;SOR=0.663	GT:AD:DP:GQ:PL	0/1:17,12:29:99:493,0,666
NOT_SCAFFOLDED_NGS_utg27671|quiver|pilon	112196	.	T	C	430.77	PASS	AC=1;AF=0.500;AN=2;BaseQRankSum=-0.854;ClippingRankSum=1.635;DP=27;FS=0.000;MLEAC=1;MLEAF=0.500;MQ=60.00;MQRankSum=0.610;QD=15.95;ReadPosRankSum=0.268;SOR=0.627	GT:AD:DP:GQ:PL	0/1:15,12:27:99:459,0,594
NOT_SCAFFOLDED_NGS_utg27671|quiver|pilon	112222	.	C	T	325.77	PASS	AC=1;AF=0.500;AN=2;BaseQRankSum=-0.244;ClippingRankSum=0.022;DP=29;FS=1.449;MLEAC=1;MLEAF=0.500;MQ=60.00;MQRankSum=0.598;QD=11.23;ReadPosRankSum=1.173;SOR=0.425	GT:AD:DP:GQ:PL	0/1:17,12:29:99:354,0,552
NOT_SCAFFOLDED_NGS_utg27671|quiver|pilon	112264	.	C	CT	298.73	PASS	AC=1;AF=0.500;AN=2;BaseQRankSum=0.849;ClippingRankSum=0.027;DP=25;FS=1.580;MLEAC=1;MLEAF=0.500;MQ=60.00;MQRankSum=-1.889;QD=11.95;ReadPosRankSum=-1.670;SOR=0.676	GT:AD:DP:GQ:PL	0/1:14,11:25:99:336,0,525
NOT_SCAFFOLDED_NGS_utg27671|quiver|pilon	112286	.	G	A	550.77	PASS	AC=1;AF=0.500;AN=2;BaseQRankSum=1.453;ClippingRankSum=-0.571;DP=26;FS=1.598;MLEAC=1;MLEAF=0.500;MQ=60.00;MQRankSum=0.675;QD=21.18;ReadPosRankSum=-1.038;SOR=1.021	GT:AD:DP:GQ:PL	0/1:11,15:26:99:579,0,309
NOT_SCAFFOLDED_NGS_utg27671|quiver|pilon	112418	.	T	G	307.77	PASS	AC=1;AF=0.500;AN=2;BaseQRankSum=0.787;ClippingRankSum=0.472;DP=25;FS=3.796;MLEAC=1;MLEAF=0.500;MQ=60.00;MQRankSum=0.220;QD=12.31;ReadPosRankSum=0.535;SOR=0.588	GT:AD:DP:GQ:PL	0/1:14,9:23:99:336,0,1723
NOT_SCAFFOLDED_NGS_utg27671|quiver|pilon	112422	.	A	G	301.77	PASS	AC=1;AF=0.500;AN=2;BaseQRankSum=0.535;ClippingRankSum=1.102;DP=25;FS=3.796;MLEAC=1;MLEAF=0.500;MQ=60.00;MQRankSum=0.283;QD=12.07;ReadPosRankSum=2.110;SOR=0.588	GT:AD:DP:GQ:PL	0/1:14,9:23:99:330,0,1964
NOT_SCAFFOLDED_NGS_utg27671|quiver|pilon	112432	.	A	T	478.77	PASS	AC=1;AF=0.500;AN=2;BaseQRankSum=0.534;ClippingRankSum=-0.067;DP=23;FS=1.768;MLEAC=1;MLEAF=0.500;MQ=60.00;MQRankSum=-0.534;QD=20.82;ReadPosRankSum=0.200;SOR=0.634	GT:AD:DP:GQ:PL	0/1:13,9:22:99:507,0,1784
NOT_SCAFFOLDED_NGS_utg27671|quiver|pilon	112458	.	A	C	370.77	PASS	AC=1;AF=0.500;AN=2;BaseQRankSum=0.966;ClippingRankSum=1.815;DP=29;FS=9.640;MLEAC=1;MLEAF=0.500;MQ=60.00;MQRankSum=-0.778;QD=12.79;ReadPosRankSum=0.684;SOR=2.027	GT:AD:DP:GQ:PL	0/1:20,9:29:99:399,0,2306
NOT_SCAFFOLDED_NGS_utg27671|quiver|pilon	112496	.	T	C	212.77	PASS	AC=1;AF=0.500;AN=2;BaseQRankSum=1.255;ClippingRankSum=-0.398;DP=24;FS=1.824;MLEAC=1;MLEAF=0.500;MQ=60.00;MQRankSum=0.521;QD=8.87;ReadPosRankSum=0.643;SOR=1.501	GT:AD:DP:GQ:PL	0/1:16,8:24:99:241,0,1148
NOT_SCAFFOLDED_NGS_utg27671|quiver|pilon	112695	.	G	T	259.77	PASS	AC=1;AF=0.500;AN=2;BaseQRankSum=0.853;ClippingRankSum=0.239;DP=22;FS=0.000;MLEAC=1;MLEAF=0.500;MQ=59.54;MQRankSum=-0.512;QD=11.81;ReadPosRankSum=-0.512;SOR=0.754	GT:AD:DP:GQ:PL	0/1:14,8:22:99:288,0,857
NOT_SCAFFOLDED_NGS_utg27671|quiver|pilon	112712	.	C	T	286.77	PASS	AC=1;AF=0.500;AN=2;BaseQRankSum=2.758;ClippingRankSum=-0.401;DP=29;FS=1.708;MLEAC=1;MLEAF=0.500;MQ=59.05;MQRankSum=-1.391;QD=9.89;ReadPosRankSum=0.448;SOR=1.201	GT:AD:DP:GQ:PL	0/1:20,9:29:99:315,0,963
NOT_SCAFFOLDED_NGS_utg27671|quiver|pilon	112738	.	C	T	67.77	SnpCluster	AC=1;AF=0.500;AN=2;BaseQRankSum=1.937;ClippingRankSum=1.215;DP=29;FS=5.764;MLEAC=1;MLEAF=0.500;MQ=58.97;MQRankSum=-1.149;QD=2.34;ReadPosRankSum=2.331;SOR=2.670	GT:AD:DP:GQ:PL	0/1:24,4:28:96:96,0,1673
NOT_SCAFFOLDED_NGS_utg27671|quiver|pilon	112739	.	A	G	67.77	SnpCluster	AC=1;AF=0.500;AN=2;BaseQRankSum=2.922;ClippingRankSum=-0.230;DP=29;FS=5.764;MLEAC=1;MLEAF=0.500;MQ=58.97;MQRankSum=-1.280;QD=2.34;ReadPosRankSum=2.528;SOR=2.670	GT:AD:DP:GQ:PL	0/1:24,4:28:96:96,0,1673
NOT_SCAFFOLDED_NGS_utg27671|quiver|pilon	112741	.	C	A	145.77	SnpCluster	AC=1;AF=0.500;AN=2;BaseQRankSum=1.809;ClippingRankSum=0.444;DP=28;FS=5.787;MLEAC=1;MLEAF=0.500;MQ=58.93;MQRankSum=-1.945;QD=5.21;ReadPosRankSum=2.491;SOR=2.799	GT:AD:DP:GQ:PL	0/1:23,4:27:99:174,0,1751
NOT_SCAFFOLDED_NGS_utg27671|quiver|pilon	112755	.	A	T	190.77	PASS	AC=1;AF=0.500;AN=2;BaseQRankSum=0.456;ClippingRankSum=0.000;DP=33;FS=3.702;MLEAC=1;MLEAF=0.500;MQ=59.09;MQRankSum=0.684;QD=5.78;ReadPosRankSum=-0.274;SOR=1.493	GT:AD:DP:GQ:PL	0/1:25,7:32:99:219,0,1676
NOT_SCAFFOLDED_NGS_utg27671|quiver|pilon	112769	.	A	G	298.77	PASS	AC=1;AF=0.500;AN=2;BaseQRankSum=-0.667;ClippingRankSum=0.869;DP=34;FS=0.000;MLEAC=1;MLEAF=0.500;MQ=59.12;MQRankSum=-0.222;QD=8.79;ReadPosRankSum=-1.880;SOR=0.722	GT:AD:DP:GQ:PL	0/1:24,9:33:99:327,0,1485
NOT_SCAFFOLDED_NGS_utg27671|quiver|pilon	112781	.	A	G	304.77	PASS	AC=1;AF=0.500;AN=2;BaseQRankSum=-2.345;ClippingRankSum=-0.021;DP=32;FS=0.000;MLEAC=1;MLEAF=0.500;MQ=59.06;MQRankSum=-0.697;QD=9.52;ReadPosRankSum=-2.895;SOR=0.610	GT:AD:DP:GQ:PL	0/1:21,10:31:99:333,0,1280
NOT_SCAFFOLDED_NGS_utg27671|quiver|pilon	145028	.	G	C	119.77	PASS	AC=1;AF=0.500;AN=2;BaseQRankSum=1.495;ClippingRankSum=0.922;DP=7;FS=5.441;MLEAC=1;MLEAF=0.500;MQ=32.15;MQRankSum=-1.495;QD=17.11;ReadPosRankSum=0.922;SOR=3.611	GT:AD:DP:GQ:PL	0/1:2,5:7:62:148,0,62
NOT_SCAFFOLDED_NGS_utg27671|quiver|pilon	145047	.	A	T	82.78	PASS	AC=1;AF=0.500;AN=2;BaseQRankSum=0.731;ClippingRankSum=-0.731;DP=5;FS=6.990;MLEAC=1;MLEAF=0.500;MQ=29.74;MQRankSum=-0.731;QD=16.56;ReadPosRankSum=-0.731;SOR=3.229	GT:AD:DP:GQ:PL	0/1:1,4:5:27:111,0,27
NOT_SCAFFOLDED_NGS_utg27671|quiver|pilon	147860	.	A	AG	130.87	PASS	AC=2;AF=1.00;AN=2;DP=5;FS=0.000;MLEAC=2;MLEAF=1.00;MQ=38.10;QD=26.17;SOR=3.611	GT:AD:DP:GQ:PL	1/1:0,5:5:15:168,15,0
NOT_SCAFFOLDED_NGS_utg32387|quiver|pilon	8420	.	G	GGAAA	511.73	PASS	AC=2;AF=1.00;AN=2;DP=30;FS=0.000;MLEAC=2;MLEAF=1.00;MQ=53.64;QD=17.06;SOR=0.818	GT:AD:DP:GQ:PL	1/1:0,15:15:43:549,43,0
NOT_SCAFFOLDED_NGS_utg32387|quiver|pilon	12214	.	T	TC	87	LowCoverage	AC=2;AF=1.00;AN=2;DP=4;FS=0.000;MLEAC=2;MLEAF=1.00;MQ=57.08;QD=21.75;SOR=3.258	GT:AD:DP:GQ:PL	1/1:0,4:4:12:124,12,0
NOT_SCAFFOLDED_NGS_utg2370|quiver|pilon	236	.	A	T	117.77	PASS	AC=1;AF=0.500;AN=2;BaseQRankSum=0.551;ClippingRankSum=0.674;DP=15;FS=15.911;MLEAC=1;MLEAF=0.500;MQ=35.86;MQRankSum=-1.041;QD=7.85;ReadPosRankSum=0.919;SOR=3.590	GT:AD:DP:GQ:PL	0/1:10,5:15:99:146,0,278
NOT_SCAFFOLDED_NGS_utg2370|quiver|pilon	270	.	T	A	83.77	PASS	AC=1;AF=0.500;AN=2;BaseQRankSum=-1.133;ClippingRankSum=1.020;DP=16;FS=5.119;MLEAC=1;MLEAF=0.500;MQ=36.54;MQRankSum=0.113;QD=5.24;ReadPosRankSum=-0.680;SOR=1.944	GT:AD:DP:GQ:PL	0/1:11,5:16:99:112,0,322
NOT_SCAFFOLDED_NGS_utg2370|quiver|pilon	428	.	T	A	36.77	LowCoverage;LowQual	AC=1;AF=0.500;AN=2;BaseQRankSum=-0.736;ClippingRankSum=-0.736;DP=3;FS=0.000;MLEAC=1;MLEAF=0.500;MQ=34.87;MQRankSum=-0.736;QD=12.26;ReadPosRankSum=0.736;SOR=1.179	GT:AD:DP:GQ:PL	0/1:1,2:3:35:65,0,35
NOT_SCAFFOLDED_NGS_utg2370|quiver|pilon	63655	.	A	AAG	46.25	LowQual	AC=2;AF=1.00;AN=2;DP=10;FS=0.000;MLEAC=2;MLEAF=1.00;MQ=60.00;QD=4.62;SOR=1.179	GT:AD:DP:GQ:PL	1/1:0,3:3:9:83,9,0
NOT_SCAFFOLDED_NGS_utg2370|quiver|pilon	74581	.	G	GCACA	43.52	LowQual	AC=1;AF=0.500;AN=2;BaseQRankSum=-0.736;ClippingRankSum=-0.736;DP=12;FS=4.771;MLEAC=1;MLEAF=0.500;MQ=51.11;MQRankSum=0.736;QD=3.63;ReadPosRankSum=-0.736;SOR=2.225	GT:AD:DP:GQ:PL	0/1:1,2:3:7:80,0,7
NOT_SCAFFOLDED_NGS_utg20587|quiver|pilon	1900	.	G	C	340.78	PASS	AC=2;AF=1.00;AN=2;DP=11;FS=0.000;MLEAC=2;MLEAF=1.00;MQ=40.03;QD=30.98;SOR=4.615	GT:AD:DP:GQ:PL	1/1:0,9:9:27:369,27,0
NOT_SCAFFOLDED_NGS_utg20587|quiver|pilon	1924	.	T	A	129.03	LowCoverage	AC=2;AF=1.00;AN=2;DP=4;FS=0.000;MLEAC=2;MLEAF=1.00;MQ=35.61;QD=32.26;SOR=3.258	GT:AD:DP:GQ:PL	1/1:0,4:4:12:157,12,0
NOT_SCAFFOLDED_NGS_utg20587|quiver|pilon	5132	.	C	G	70.77	PASS	AC=1;AF=0.500;AN=2;BaseQRankSum=-1.216;ClippingRankSum=-0.037;DP=22;FS=7.501;MLEAC=1;MLEAF=0.500;MQ=29.65;MQRankSum=0.553;QD=3.22;ReadPosRankSum=0.848;SOR=1.108	GT:AD:DP:GQ:PL	0/1:16,6:22:99:99,0,368
NOT_SCAFFOLDED_NGS_utg20587|quiver|pilon	23182	.	C	CA	48.25	LowQual	AC=2;AF=1.00;AN=2;DP=6;FS=0.000;MLEAC=2;MLEAF=1.00;MQ=60.00;QD=8.04;SOR=1.179	GT:AD:DP:GQ:PL	1/1:0,3:3:9:85,9,0
NOT_SCAFFOLDED_NGS_utg20587|quiver|pilon	54744	.	T	TA	34.84	LowQual	AC=1;AF=0.500;AN=2;BaseQRankSum=0.727;ClippingRankSum=0.727;DP=6;FS=0.000;MLEAC=1;MLEAF=0.500;MQ=60.00;MQRankSum=0.727;QD=5.81;ReadPosRankSum=-0.727;SOR=0.916	GT:AD:DP:GQ:PL	0/1:1,3:4:16:72,0,16
NOT_SCAFFOLDED_NGS_utg20587|quiver|pilon	56074	.	C	T	60.77	PASS	AC=1;AF=0.500;AN=2;BaseQRankSum=-1.920;ClippingRankSum=0.322;DP=8;FS=0.000;MLEAC=1;MLEAF=0.500;MQ=35.57;MQRankSum=-0.956;QD=7.60;ReadPosRankSum=-1.221;SOR=1.270	GT:AD:DP:GQ:PL	0/1:5,3:8:89:89,0,179
NOT_SCAFFOLDED_NGS_utg20587|quiver|pilon	60327	.	G	A	56.74	LowCoverage	AC=2;AF=1.00;AN=2;DP=2;FS=0.000;MLEAC=2;MLEAF=1.00;MQ=37.00;QD=28.37;SOR=2.303	GT:AD:DP:GQ:PL	1/1:0,2:2:6:84,6,0
NOT_SCAFFOLDED_NGS_utg20587|quiver|pilon	60571	.	G	T	52.77	PASS	AC=1;AF=0.500;AN=2;BaseQRankSum=1.537;ClippingRankSum=-1.537;DP=6;FS=10.000;MLEAC=1;MLEAF=0.500;MQ=34.30;MQRankSum=-1.537;QD=8.79;ReadPosRankSum=1.537;SOR=2.776	GT:AD:DP:GQ:PL	0/1:3,3:6:81:81,0,109
NOT_SCAFFOLDED_NGS_utg20587|quiver|pilon	60585	.	C	G	87.77	PASS	AC=1;AF=0.500;AN=2;BaseQRankSum=1.638;ClippingRankSum=0.922;DP=8;FS=8.451;MLEAC=1;MLEAF=0.500;MQ=35.28;MQRankSum=-2.017;QD=10.97;ReadPosRankSum=0.000;SOR=3.229	GT:AD:DP:GQ:PL	0/1:4,4:8:99:116,0,131
NOT_SCAFFOLDED_NGS_utg20587|quiver|pilon	61398	.	A	T	165.77	PASS	AC=1;AF=0.500;AN=2;BaseQRankSum=-1.391;ClippingRankSum=0.117;DP=47;FS=0.000;MLEAC=1;MLEAF=0.500;MQ=42.47;MQRankSum=0.429;QD=3.53;ReadPosRankSum=0.845;SOR=0.551	GT:AD:DP:GQ:PL	0/1:37,10:47:99:194,0,1237
NOT_SCAFFOLDED_NGS_utg20587|quiver|pilon	61430	.	C	T	178.77	PASS	AC=1;AF=0.500;AN=2;BaseQRankSum=-1.466;ClippingRankSum=0.554;DP=52;FS=1.266;MLEAC=1;MLEAF=0.500;MQ=41.51;MQRankSum=1.271;QD=3.44;ReadPosRankSum=-0.489;SOR=0.916	GT:AD:DP:GQ:PL	0/1:40,12:52:99:207,0,1166
NOT_SCAFFOLDED_NGS_utg20587|quiver|pilon	61473	.	A	G	145.77	PASS	AC=1;AF=0.500;AN=2;BaseQRankSum=-0.941;ClippingRankSum=0.748;DP=32;FS=0.000;MLEAC=1;MLEAF=0.500;MQ=37.57;MQRankSum=0.941;QD=4.56;ReadPosRankSum=0.507;SOR=0.693	GT:AD:DP:GQ:PL	0/1:26,6:32:99:174,0,1088
NOT_SCAFFOLDED_NGS_utg20587|quiver|pilon	61479	.	A	G	151.77	PASS	AC=1;AF=0.500;AN=2;BaseQRankSum=-0.700;ClippingRankSum=-1.789;DP=30;FS=0.000;MLEAC=1;MLEAF=0.500;MQ=37.92;MQRankSum=0.752;QD=5.06;ReadPosRankSum=-0.389;SOR=0.593	GT:AD:DP:GQ:PL	0/1:24,6:30:99:180,0,1043
NOT_SCAFFOLDED_NGS_utg6305|quiver|pilon	49909	.	T	TG	49.25	LowQual	AC=2;AF=1.00;AN=2;DP=6;FS=0.000;MLEAC=2;MLEAF=1.00;MQ=60.00;QD=8.21;SOR=1.179	GT:AD:DP:GQ:PL	1/1:0,3:3:9:86,9,0
NOT_SCAFFOLDED_NGS_utg6305|quiver|pilon	54302	.	C	CTCTA	141.06	PASS	AC=2;AF=1.00;AN=2;DP=16;FS=0.000;MLEAC=2;MLEAF=1.00;MQ=60.00;QD=8.82;SOR=1.609	GT:AD:DP:GQ:PL	1/1:0,4:4:11:178,11,0
NOT_SCAFFOLDED_NGS_utg6305|quiver|pilon	73324	.	C	T	135.77	PASS	AC=1;AF=0.500;AN=2;BaseQRankSum=0.520;ClippingRankSum=0.751;DP=26;FS=7.204;MLEAC=1;MLEAF=0.500;MQ=37.06;MQRankSum=-2.775;QD=5.22;ReadPosRankSum=1.272;SOR=2.409	GT:AD:DP:GQ:PL	0/1:19,7:26:99:164,0,627
NOT_SCAFFOLDED_NGS_utg6305|quiver|pilon	74790	.	G	T	30.77	LowQual	AC=1;AF=0.500;AN=2;BaseQRankSum=-0.572;ClippingRankSum=0.572;DP=8;FS=3.680;MLEAC=1;MLEAF=0.500;MQ=48.69;MQRankSum=-1.067;QD=3.85;ReadPosRankSum=0.572;SOR=2.236	GT:AD:DP:GQ:PL	0/1:6,2:8:59:59,0,217
NOT_SCAFFOLDED_NGS_utg8545|quiver|pilon	9	.	T	TCC	98.25	LowCoverage	AC=2;AF=1.00;AN=2;DP=3;FS=0.000;MLEAC=2;MLEAF=1.00;MQ=40.00;QD=32.75;SOR=2.833	GT:AD:DP:GQ:PL	1/1:0,3:3:9:135,9,0
NOT_SCAFFOLDED_NGS_utg8545|quiver|pilon	56458	.	G	A	77.77	PASS	AC=1;AF=0.500;AN=2;BaseQRankSum=0.480;ClippingRankSum=0.780;DP=28;FS=4.869;MLEAC=1;MLEAF=0.500;MQ=38.85;MQRankSum=-0.780;QD=2.78;ReadPosRankSum=-0.060;SOR=1.927	GT:AD:DP:GQ:PL	0/1:23,5:28:99:106,0,737
NOT_SCAFFOLDED_NGS_utg8545|quiver|pilon	56504	.	G	C	36.77	LowQual	AC=1;AF=0.500;AN=2;BaseQRankSum=-0.361;ClippingRankSum=-0.938;DP=15;FS=6.410;MLEAC=1;MLEAF=0.500;MQ=42.05;MQRankSum=-2.382;QD=2.45;ReadPosRankSum=-0.072;SOR=2.833	GT:AD:DP:GQ:PL	0/1:12,3:15:65:65,0,428
NOT_SCAFFOLDED_NGS_utg19026|quiver|pilon	12781	.	T	TA	85	PASS	AC=2;AF=1.00;AN=2;DP=5;FS=0.000;MLEAC=2;MLEAF=1.00;MQ=56.57;QD=17.00;SOR=3.258	GT:AD:DP:GQ:PL	1/1:0,4:4:12:122,12,0
NOT_SCAFFOLDED_NGS_utg19026|quiver|pilon	20005	.	C	CA	70	PASS	AC=2;AF=1.00;AN=2;DP=9;FS=0.000;MLEAC=2;MLEAF=1.00;MQ=59.36;QD=7.78;SOR=0.693	GT:AD:DP:GQ:PL	1/1:0,4:4:12:107,12,0
NOT_SCAFFOLDED_NGS_utg19026|quiver|pilon	30281	.	G	GA	47.25	LowQual	AC=2;AF=1.00;AN=2;DP=5;FS=0.000;MLEAC=2;MLEAF=1.00;MQ=60.00;QD=9.45;SOR=1.179	GT:AD:DP:GQ:PL	1/1:0,3:3:9:84,9,0
NOT_SCAFFOLDED_NGS_utg19026|quiver|pilon	56004	.	AAC	A	38.73	LowQD;LowQual	AC=1;AF=0.500;AN=2;BaseQRankSum=0.057;ClippingRankSum=-0.396;DP=33;FS=2.197;MLEAC=1;MLEAF=0.500;MQ=60.00;MQRankSum=0.736;QD=1.17;ReadPosRankSum=0.788;SOR=1.402	GT:AD:DP:GQ:PL	0/1:13,4:17:76:76,0,349
NOT_SCAFFOLDED_NGS_utg19026|quiver|pilon	60073	.	GCA	G	41.73	LowQD;LowQual	AC=1;AF=0.500;AN=2;BaseQRankSum=-1.107;ClippingRankSum=-0.264;DP=33;FS=9.901;MLEAC=1;MLEAF=0.500;MQ=59.38;MQRankSum=0.791;QD=1.26;ReadPosRankSum=-2.055;SOR=3.611	GT:AD:DP:GQ:PL	0/1:12,5:17:79:79,0,278
NOT_SCAFFOLDED_NGS_utg19026|quiver|pilon	79678	.	C	CCTTT	231.80	PASS	AC=2;AF=1.00;AN=2;DP=17;FS=0.000;MLEAC=2;MLEAF=1.00;MQ=56.28;QD=13.64;SOR=1.329	GT:AD:DP:GQ:PL	1/1:0,6:6:18:269,18,0
NOT_SCAFFOLDED_NGS_utg19026|quiver|pilon	99737	.	A	T	229.77	PASS	AC=1;AF=0.500;AN=2;BaseQRankSum=-0.529;ClippingRankSum=0.106;DP=31;FS=3.541;MLEAC=1;MLEAF=0.500;MQ=51.54;MQRankSum=-3.408;QD=7.41;ReadPosRankSum=-1.545;SOR=1.646	GT:AD:DP:GQ:PL	0/1:18,12:30:99:258,0,643
NOT_SCAFFOLDED_NGS_utg19026|quiver|pilon	115751	.	T	G	52.77	LowCoverage	AC=1;AF=0.500;AN=2;BaseQRankSum=-0.736;ClippingRankSum=0.736;DP=3;FS=0.000;MLEAC=1;MLEAF=0.500;MQ=27.60;MQRankSum=-0.736;QD=17.59;ReadPosRankSum=0.736;SOR=1.179	GT:AD:DP:GQ:PL	0/1:1,2:3:77:81,0,77
NOT_SCAFFOLDED_NGS_utg19026|quiver|pilon	115755	.	T	C	52.77	LowCoverage	AC=1;AF=0.500;AN=2;BaseQRankSum=-0.736;ClippingRankSum=0.736;DP=3;FS=0.000;MLEAC=1;MLEAF=0.500;MQ=27.60;MQRankSum=-0.736;QD=17.59;ReadPosRankSum=-0.736;SOR=1.179	GT:AD:DP:GQ:PL	0/1:1,2:3:77:81,0,77
NOT_SCAFFOLDED_NGS_utg19026|quiver|pilon	116441	.	C	CA	125.87	PASS	AC=2;AF=1.00;AN=2;DP=5;FS=0.000;MLEAC=2;MLEAF=1.00;MQ=32.02;QD=25.17;SOR=3.611	GT:AD:DP:GQ:PL	1/1:0,5:5:15:163,15,0
NOT_SCAFFOLDED_NGS_utg19026|quiver|pilon	117292	.	A	G	31.77	LowQual	AC=1;AF=0.500;AN=2;BaseQRankSum=-0.572;ClippingRankSum=1.589;DP=8;FS=0.000;MLEAC=1;MLEAF=0.500;MQ=37.16;MQRankSum=0.000;QD=3.97;ReadPosRankSum=0.572;SOR=0.693	GT:AD:DP:GQ:PL	0/1:6,2:8:60:60,0,217
NOT_SCAFFOLDED_NGS_utg7495|quiver|pilon	52014	.	TG	T	54.73	PASS	AC=1;AF=0.500;AN=2;BaseQRankSum=-0.720;ClippingRankSum=0.720;DP=6;FS=3.310;MLEAC=1;MLEAF=0.500;MQ=60.00;MQRankSum=-0.720;QD=9.12;ReadPosRankSum=0.731;SOR=0.105	GT:AD:DP:GQ:PL	0/1:2,4:6:38:92,0,38
NOT_SCAFFOLDED_NGS_utg7495|quiver|pilon	66104	.	CCA	C	35.73	LowQual	AC=1;AF=0.500;AN=2;BaseQRankSum=-1.268;ClippingRankSum=0.085;DP=14;FS=2.920;MLEAC=1;MLEAF=0.500;MQ=60.00;MQRankSum=0.592;QD=2.55;ReadPosRankSum=0.423;SOR=0.916	GT:AD:DP:GQ:PL	0/1:10,3:13:73:73,0,324
NOT_SCAFFOLDED_NGS_utg28060|quiver|pilon	835	.	C	G	348.77	PASS	AC=1;AF=0.500;AN=2;BaseQRankSum=0.830;ClippingRankSum=0.439;DP=17;FS=7.911;MLEAC=1;MLEAF=0.500;MQ=45.58;MQRankSum=1.513;QD=20.52;ReadPosRankSum=0.439;SOR=2.266	GT:AD:DP:GQ:PL	0/1:7,10:17:99:377,0,198
NOT_SCAFFOLDED_NGS_utg28060|quiver|pilon	3644	.	T	C	261.77	PASS	AC=1;AF=0.500;AN=2;BaseQRankSum=1.582;ClippingRankSum=-0.501;DP=21;FS=0.000;MLEAC=1;MLEAF=0.500;MQ=43.41;MQRankSum=2.585;QD=12.47;ReadPosRankSum=-0.270;SOR=0.392	GT:AD:DP:GQ:PL	0/1:12,8:20:99:290,0,427
NOT_SCAFFOLDED_NGS_utg28060|quiver|pilon	3661	.	A	G	188.77	PASS	AC=1;AF=0.500;AN=2;BaseQRankSum=-0.743;ClippingRankSum=0.531;DP=32;FS=0.000;MLEAC=1;MLEAF=0.500;MQ=45.68;MQRankSum=-1.326;QD=5.90;ReadPosRankSum=0.902;SOR=0.892	GT:AD:DP:GQ:PL	0/1:21,7:28:99:217,0,785
NOT_SCAFFOLDED_NGS_utg28060|quiver|pilon	3689	.	CAG	C	36.73	LowQD;LowQual;SnpCluster	AC=1;AF=0.500;AN=2;BaseQRankSum=1.768;ClippingRankSum=1.626;DP=45;FS=2.510;MLEAC=1;MLEAF=0.500;MQ=46.95;MQRankSum=-3.182;QD=0.82;ReadPosRankSum=0.071;SOR=1.341	GT:AD:DP:GQ:PL	0/1:30,5:35:74:74,0,1236
NOT_SCAFFOLDED_NGS_utg28060|quiver|pilon	3690	.	A	G	46.77	LowQD;LowQual;SnpCluster	AC=1;AF=0.500;AN=2;BaseQRankSum=0.495;ClippingRankSum=0.448;DP=41;FS=0.000;MLEAC=1;MLEAF=0.500;MQ=47.58;MQRankSum=-0.825;QD=1.14;ReadPosRankSum=-2.333;SOR=0.287	GT:AD:DP:GQ:PL	0/1:30,5:35:75:75,0,1202
NOT_SCAFFOLDED_NGS_utg28060|quiver|pilon	3692	.	G	C	46.77	LowQD;LowQual;SnpCluster	AC=1;AF=0.500;AN=2;BaseQRankSum=0.118;ClippingRankSum=0.071;DP=41;FS=0.000;MLEAC=1;MLEAF=0.500;MQ=47.58;MQRankSum=-0.825;QD=1.14;ReadPosRankSum=-2.475;SOR=0.287	GT:AD:DP:GQ:PL	0/1:30,5:35:75:75,0,1203
NOT_SCAFFOLDED_NGS_utg28060|quiver|pilon	3693	.	G	GCA	36.73	LowQD;LowQual;SnpCluster	AC=1;AF=0.500;AN=2;BaseQRankSum=0.961;ClippingRankSum=0.046;DP=42;FS=2.526;MLEAC=1;MLEAF=0.500;MQ=47.91;MQRankSum=-3.111;QD=0.87;ReadPosRankSum=-0.366;SOR=1.545	GT:AD:DP:GQ:PL	0/1:31,5:36:74:74,0,1236
NOT_SCAFFOLDED_NGS_utg28060|quiver|pilon	3715	.	A	G	717.77	PASS	AC=1;AF=0.500;AN=2;BaseQRankSum=0.646;ClippingRankSum=-1.508;DP=44;FS=5.295;MLEAC=1;MLEAF=0.500;MQ=48.06;MQRankSum=1.662;QD=16.31;ReadPosRankSum=1.754;SOR=1.561	GT:AD:DP:GQ:PL	0/1:13,25:38:99:746,0,344
NOT_SCAFFOLDED_NGS_utg28060|quiver|pilon	3736	.	G	T	779.77	PASS	AC=1;AF=0.500;AN=2;BaseQRankSum=-0.637;ClippingRankSum=-0.745;DP=59;FS=3.904;MLEAC=1;MLEAF=0.500;MQ=50.09;MQRankSum=0.440;QD=13.22;ReadPosRankSum=-0.350;SOR=0.547	GT:AD:DP:GQ:PL	0/1:23,30:53:99:808,0,604
NOT_SCAFFOLDED_NGS_utg28060|quiver|pilon	3827	.	T	C	121.77	PASS	AC=1;AF=0.500;AN=2;BaseQRankSum=0.308;ClippingRankSum=0.364;DP=28;FS=41.289;MLEAC=1;MLEAF=0.500;MQ=44.06;MQRankSum=-2.044;QD=4.35;ReadPosRankSum=2.659;SOR=3.892	GT:AD:DP:GQ:PL	0/1:22,6:28:99:150,0,764
NOT_SCAFFOLDED_NGS_utg28060|quiver|pilon	3834	.	T	A	87.77	PASS	AC=1;AF=0.500;AN=2;BaseQRankSum=0.326;ClippingRankSum=1.763;DP=15;FS=31.351;MLEAC=1;MLEAF=0.500;MQ=41.89;MQRankSum=-0.065;QD=5.85;ReadPosRankSum=-0.849;SOR=3.219	GT:AD:DP:GQ:PL	0/1:11,4:15:99:116,0,450
NOT_SCAFFOLDED_NGS_utg28060|quiver|pilon	3838	.	A	G	87.77	PASS	AC=1;AF=0.500;AN=2;BaseQRankSum=1.283;ClippingRankSum=-0.099;DP=13;FS=18.921;MLEAC=1;MLEAF=0.500;MQ=41.05;MQRankSum=-1.086;QD=6.75;ReadPosRankSum=0.296;SOR=2.198	GT:AD:DP:GQ:PL	0/1:11,2:13:99:116,0,450
NOT_SCAFFOLDED_NGS_utg28060|quiver|pilon	3862	.	C	A	441.85	PASS	AC=1;AF=0.500;AN=2;BaseQRankSum=-1.350;ClippingRankSum=-1.667;DP=16;FS=13.010;MLEAC=1;MLEAF=0.500;MQ=42.12;MQRankSum=0.873;QD=27.62;ReadPosRankSum=2.143;SOR=2.939	GT:AD:DP:GQ:PL	0/1:2,14:16:17:470,0,17
NOT_SCAFFOLDED_NGS_utg28060|quiver|pilon	13926	.	G	C	298.77	PASS	AC=1;AF=0.500;AN=2;BaseQRankSum=0.619;ClippingRankSum=0.803;DP=29;FS=3.834;MLEAC=1;MLEAF=0.500;MQ=50.80;MQRankSum=-3.418;QD=10.30;ReadPosRankSum=0.436;SOR=1.802	GT:AD:DP:GQ:PL	0/1:19,10:29:99:327,0,681
NOT_SCAFFOLDED_NGS_utg28060|quiver|pilon	13996	.	A	T	443.77	PASS	AC=1;AF=0.500;AN=2;BaseQRankSum=-0.013;ClippingRankSum=0.842;DP=42;FS=0.000;MLEAC=1;MLEAF=0.500;MQ=58.10;MQRankSum=-1.878;QD=10.57;ReadPosRankSum=0.919;SOR=0.776	GT:AD:DP:GQ:PL	0/1:26,16:42:99:472,0,836
NOT_SCAFFOLDED_NGS_utg28060|quiver|pilon	14148	.	A	G	41.77	LowQD;LowQual	AC=1;AF=0.500;AN=2;BaseQRankSum=1.131;ClippingRankSum=-0.414;DP=33;FS=9.238;MLEAC=1;MLEAF=0.500;MQ=55.91;MQRankSum=-2.786;QD=1.27;ReadPosRankSum=0.745;SOR=3.134	GT:AD:DP:GQ:PL	0/1:29,4:33:70:70,0,960
NOT_SCAFFOLDED_NGS_utg28060|quiver|pilon	17028	.	TTCTAGAGACC	T	79.73	PASS	AC=1;AF=0.500;AN=2;BaseQRankSum=-2.284;ClippingRankSum=0.313;DP=21;FS=0.000;MLEAC=1;MLEAF=0.500;MQ=50.05;MQRankSum=-2.732;QD=3.80;ReadPosRankSum=0.709;SOR=0.593	GT:AD:DP:GQ:PL	0/1:17,4:21:99:117,0,1172
NOT_SCAFFOLDED_NGS_utg28060|quiver|pilon	17316	.	GTTTTC	G	136.94	PASS	AC=2;AF=1.00;AN=2;DP=16;FS=0.000;MLEAC=2;MLEAF=1.00;MQ=54.55;QD=8.56;SOR=3.258	GT:AD:DP:GQ:PL	1/1:0,4:4:13:174,13,0
NOT_SCAFFOLDED_NGS_utg3013|quiver|pilon	83997	.	C	CA	49.25	LowQual	AC=2;AF=1.00;AN=2;DP=6;FS=0.000;MLEAC=2;MLEAF=1.00;MQ=60.00;QD=8.21;SOR=1.179	GT:AD:DP:GQ:PL	1/1:0,3:3:9:86,9,0
NOT_SCAFFOLDED_NGS_utg3013|quiver|pilon	109738	.	T	TG	50.25	PASS	AC=2;AF=1.00;AN=2;DP=5;FS=0.000;MLEAC=2;MLEAF=1.00;MQ=62.13;QD=10.05;SOR=1.179	GT:AD:DP:GQ:PL	1/1:0,3:3:9:87,9,0
NOT_SCAFFOLDED_NGS_utg3640|quiver|pilon	69413	.	AAC	A	37.73	LowQual	AC=1;AF=0.500;AN=2;BaseQRankSum=0.248;ClippingRankSum=1.001;DP=13;FS=3.010;MLEAC=1;MLEAF=0.500;MQ=60.00;MQRankSum=-0.573;QD=2.90;ReadPosRankSum=-0.248;SOR=1.911	GT:AD:DP:GQ:PL	0/1:6,3:9:75:75,0,175
NOT_SCAFFOLDED_NGS_utg3922|quiver|pilon	231	.	T	C	46.77	LowQual	AC=1;AF=0.500;AN=2;BaseQRankSum=-0.370;ClippingRankSum=-0.370;DP=12;FS=0.000;MLEAC=1;MLEAF=0.500;MQ=32.16;MQRankSum=0.185;QD=3.90;ReadPosRankSum=1.479;SOR=0.275	GT:AD:DP:GQ:PL	0/1:9,3:12:75:75,0,275
NOT_SCAFFOLDED_NGS_utg3922|quiver|pilon	40272	.	TTG	T	50.73	PASS	AC=1;AF=0.500;AN=2;BaseQRankSum=1.246;ClippingRankSum=-0.278;DP=18;FS=6.154;MLEAC=1;MLEAF=0.500;MQ=60.00;MQRankSum=1.246;QD=2.82;ReadPosRankSum=1.866;SOR=1.447	GT:AD:DP:GQ:PL	0/1:7,4:11:88:88,0,170
NOT_SCAFFOLDED_NGS_utg3922|quiver|pilon	131140	.	G	C	73.77	PASS	AC=1;AF=0.500;AN=2;BaseQRankSum=0.248;ClippingRankSum=-0.573;DP=9;FS=0.000;MLEAC=1;MLEAF=0.500;MQ=37.73;MQRankSum=1.001;QD=8.20;ReadPosRankSum=-0.573;SOR=0.283	GT:AD:DP:GQ:PL	0/1:6,3:9:99:102,0,212
NOT_SCAFFOLDED_NGS_utg7589|quiver|pilon	60358	.	T	C	33.77	LowQual	AC=1;AF=0.500;AN=2;BaseQRankSum=-0.866;ClippingRankSum=2.103;DP=21;FS=0.000;MLEAC=1;MLEAF=0.500;MQ=54.66;MQRankSum=-2.846;QD=1.61;ReadPosRankSum=-2.021;SOR=1.051	GT:AD:DP:GQ:PL	0/1:14,6:20:62:62,0,454
NOT_SCAFFOLDED_NGS_utg7589|quiver|pilon	82944	.	A	AC	117.87	PASS	AC=2;AF=1.00;AN=2;DP=6;FS=0.000;MLEAC=2;MLEAF=1.00;MQ=57.15;QD=19.64;SOR=1.022	GT:AD:DP:GQ:PL	1/1:0,5:5:15:155,15,0
NOT_SCAFFOLDED_NGS_utg7589|quiver|pilon	104821	.	A	T	32.86	LowCoverage;LowQual	AC=1;AF=0.500;AN=2;BaseQRankSum=0.736;ClippingRankSum=0.736;DP=3;FS=4.771;MLEAC=1;MLEAF=0.500;MQ=27.33;MQRankSum=0.736;QD=10.95;ReadPosRankSum=0.736;SOR=2.225	GT:AD:DP:GQ:PL	0/1:1,2:3:17:61,0,17
NOT_SCAFFOLDED_NGS_utg7589|quiver|pilon	104884	.	A	G	73.77	PASS	AC=1;AF=0.500;AN=2;BaseQRankSum=-0.876;ClippingRankSum=0.361;DP=9;FS=0.000;MLEAC=1;MLEAF=0.500;MQ=30.87;MQRankSum=-0.361;QD=8.20;ReadPosRankSum=-0.361;SOR=0.527	GT:AD:DP:GQ:PL	0/1:5,4:9:99:102,0,154
NOT_SCAFFOLDED_NGS_utg33653|quiver|pilon	46	.	TCGTTTTTCC	T	233.80	PASS	AC=2;AF=1.00;AN=2;DP=8;FS=0.000;MLEAC=2;MLEAF=1.00;MQ=32.77;QD=29.22;SOR=3.912	GT:AD:DP:GQ:PL	1/1:0,6:6:18:271,18,0
NOT_SCAFFOLDED_NGS_utg33653|quiver|pilon	57	.	G	A	241.84	PASS	AC=2;AF=1.00;AN=2;DP=6;FS=0.000;MLEAC=2;MLEAF=1.00;MQ=29.97;QD=32.60;SOR=3.912	GT:AD:DP:GQ:PL	1/1:0,6:6:18:270,18,0
NOT_SCAFFOLDED_NGS_utg33653|quiver|pilon	58	.	A	AC	232.80	PASS	AC=2;AF=1.00;AN=2;DP=6;FS=0.000;MLEAC=2;MLEAF=1.00;MQ=29.97;QD=27.51;SOR=3.912	GT:AD:DP:GQ:PL	1/1:0,6:6:18:270,18,0
NOT_SCAFFOLDED_NGS_utg21794|quiver|pilon	18156	.	T	TTTC	112.90	PASS	AC=2;AF=1.00;AN=2;DP=23;FS=0.000;MLEAC=2;MLEAF=1.00;MQ=57.03;QD=4.91;SOR=1.609	GT:AD:DP:GQ:PL	1/1:0,4:4:14:150,14,0
NOT_SCAFFOLDED_NGS_utg21794|quiver|pilon	30389	.	T	G	36.77	LowQual	AC=1;AF=0.500;AN=2;BaseQRankSum=1.156;ClippingRankSum=1.960;DP=21;FS=2.605;MLEAC=1;MLEAF=0.500;MQ=38.72;MQRankSum=-0.553;QD=1.75;ReadPosRankSum=0.151;SOR=1.371	GT:AD:DP:GQ:PL	0/1:18,3:21:65:65,0,675
NOT_SCAFFOLDED_NGS_utg8552|quiver|pilon	157	.	T	C	316.77	PASS	AC=1;AF=0.500;AN=2;BaseQRankSum=3.203;ClippingRankSum=1.227;DP=52;FS=10.344;MLEAC=1;MLEAF=0.500;MQ=36.61;MQRankSum=0.380;QD=6.09;ReadPosRankSum=1.683;SOR=3.104	GT:AD:DP:GQ:PL	0/1:40,12:52:99:345,0,1241
NOT_SCAFFOLDED_NGS_utg8552|quiver|pilon	190	.	T	G	352.77	PASS	AC=1;AF=0.500;AN=2;BaseQRankSum=-0.670;ClippingRankSum=-1.004;DP=30;FS=0.000;MLEAC=1;MLEAF=0.500;MQ=36.29;MQRankSum=-1.297;QD=11.76;ReadPosRankSum=2.427;SOR=0.460	GT:AD:DP:GQ:PL	0/1:17,13:30:99:381,0,595
NOT_SCAFFOLDED_NGS_utg23216|quiver|pilon	564	.	C	T	34.74	LowCoverage;LowQual	AC=2;AF=1.00;AN=2;DP=2;FS=0.000;MLEAC=2;MLEAF=1.00;MQ=26.48;QD=17.37;SOR=2.303	GT:AD:DP:GQ:PL	1/1:0,2:2:6:62,6,0
NOT_SCAFFOLDED_NGS_utg23216|quiver|pilon	680	.	A	G	102.03	PASS	AC=2;AF=1.00;AN=2;DP=6;FS=0.000;MLEAC=2;MLEAF=1.00;MQ=45.76;QD=17.01;SOR=1.609	GT:AD:DP:GQ:PL	1/1:0,4:4:12:130,12,0
NOT_SCAFFOLDED_NGS_utg23216|quiver|pilon	1417	.	T	TG	176.80	PASS	AC=2;AF=1.00;AN=2;DP=6;FS=0.000;MLEAC=2;MLEAF=1.00;MQ=40.00;QD=29.47;SOR=3.912	GT:AD:DP:GQ:PL	1/1:0,6:6:18:214,18,0
NOT_SCAFFOLDED_NGS_utg23216|quiver|pilon	1726	.	TA	T	157.73	PASS	AC=1;AF=0.500;AN=2;BaseQRankSum=-2.045;ClippingRankSum=1.890;DP=24;FS=11.886;MLEAC=1;MLEAF=0.500;MQ=51.59;MQRankSum=-0.501;QD=6.57;ReadPosRankSum=0.039;SOR=1.724	GT:AD:DP:GQ:PL	0/1:12,8:20:99:195,0,321
NOT_SCAFFOLDED_NGS_utg23216|quiver|pilon	1894	.	A	C	825.56	PASS	AC=2;AF=1.00;AN=2;BaseQRankSum=0.351;ClippingRankSum=1.052;DP=25;FS=0.000;MLEAC=2;MLEAF=1.00;MQ=56.63;MQRankSum=1.853;QD=33.02;ReadPosRankSum=1.052;SOR=0.776	GT:AD:DP:GQ:PL	1/1:2,23:25:7:853,7,0
NOT_SCAFFOLDED_NGS_utg23216|quiver|pilon	2498	.	T	C	66.77	PASS	AC=1;AF=0.500;AN=2;BaseQRankSum=0.322;ClippingRankSum=0.684;DP=8;FS=0.000;MLEAC=1;MLEAF=0.500;MQ=40.00;MQRankSum=-0.684;QD=8.35;ReadPosRankSum=0.684;SOR=0.368	GT:AD:DP:GQ:PL	0/1:5,3:8:95:95,0,164
NOT_SCAFFOLDED_NGS_utg23216|quiver|pilon	6293	.	C	T	93.77	PASS	AC=1;AF=0.500;AN=2;BaseQRankSum=1.415;ClippingRankSum=0.510;DP=22;FS=2.846;MLEAC=1;MLEAF=0.500;MQ=53.45;MQRankSum=-1.755;QD=4.26;ReadPosRankSum=-0.736;SOR=1.981	GT:AD:DP:GQ:PL	0/1:13,4:17:99:122,0,486
NOT_SCAFFOLDED_NGS_utg23216|quiver|pilon	6316	.	A	G	97.77	PASS	AC=1;AF=0.500;AN=2;BaseQRankSum=-1.526;ClippingRankSum=0.289;DP=26;FS=0.000;MLEAC=1;MLEAF=0.500;MQ=53.35;MQRankSum=-0.949;QD=3.76;ReadPosRankSum=0.371;SOR=0.454	GT:AD:DP:GQ:PL	0/1:14,6:20:99:126,0,531
NOT_SCAFFOLDED_NGS_utg9079|quiver|pilon	246	.	C	G	162.77	PASS	AC=1;AF=0.500;AN=2;BaseQRankSum=1.126;ClippingRankSum=0.396;DP=26;FS=18.266;MLEAC=1;MLEAF=0.500;MQ=35.59;MQRankSum=1.552;QD=6.26;ReadPosRankSum=-0.152;SOR=3.898	GT:AD:DP:GQ:PL	0/1:20,6:26:99:191,0,2045
NOT_SCAFFOLDED_NGS_utg9079|quiver|pilon	266	.	C	A	155.77	PASS	AC=1;AF=0.500;AN=2;BaseQRankSum=0.967;ClippingRankSum=-0.094;DP=27;FS=13.900;MLEAC=1;MLEAF=0.500;MQ=35.56;MQRankSum=1.155;QD=5.77;ReadPosRankSum=0.406;SOR=3.598	GT:AD:DP:GQ:PL	0/1:22,5:27:99:184,0,2137
NOT_SCAFFOLDED_NGS_utg9079|quiver|pilon	281	.	G	T	121.77	PASS	AC=1;AF=0.500;AN=2;BaseQRankSum=0.670;ClippingRankSum=-0.478;DP=22;FS=11.083;MLEAC=1;MLEAF=0.500;MQ=36.89;MQRankSum=0.861;QD=5.53;ReadPosRankSum=0.287;SOR=2.796	GT:AD:DP:GQ:PL	0/1:19,3:22:99:150,0,1993
NOT_SCAFFOLDED_NGS_utg9079|quiver|pilon	809	.	G	C	85.77	PASS	AC=1;AF=0.500;AN=2;BaseQRankSum=0.406;ClippingRankSum=0.406;DP=6;FS=0.000;MLEAC=1;MLEAF=0.500;MQ=38.71;MQRankSum=-1.537;QD=14.29;ReadPosRankSum=0.406;SOR=0.693	GT:AD:DP:GQ:PL	0/1:3,3:6:99:114,0,257
NOT_SCAFFOLDED_NGS_utg9079|quiver|pilon	830	.	C	T	85.77	PASS	AC=1;AF=0.500;AN=2;BaseQRankSum=0.550;ClippingRankSum=0.550;DP=7;FS=0.000;MLEAC=1;MLEAF=0.500;MQ=38.90;MQRankSum=-1.754;QD=12.25;ReadPosRankSum=0.000;SOR=0.495	GT:AD:DP:GQ:PL	0/1:4,3:7:99:114,0,257
NOT_SCAFFOLDED_NGS_utg9079|quiver|pilon	921	.	C	T	96.77	PASS	AC=1;AF=0.500;AN=2;BaseQRankSum=0.000;ClippingRankSum=0.933;DP=14;FS=2.363;MLEAC=1;MLEAF=0.500;MQ=47.26;MQRankSum=-2.267;QD=6.91;ReadPosRankSum=1.200;SOR=1.675	GT:AD:DP:GQ:PL	0/1:9,5:14:99:125,0,260
NOT_SCAFFOLDED_NGS_utg9079|quiver|pilon	23345	.	G	A	54.77	PASS	AC=1;AF=0.500;AN=2;BaseQRankSum=2.363;ClippingRankSum=0.116;DP=28;FS=0.000;MLEAC=1;MLEAF=0.500;MQ=53.95;MQRankSum=-3.137;QD=1.96;ReadPosRankSum=-0.658;SOR=1.071	GT:AD:DP:GQ:PL	0/1:20,4:24:83:83,0,712
NOT_SCAFFOLDED_NGS_utg9079|quiver|pilon	30329	.	ATG	A	35.73	LowQD;LowQual	AC=1;AF=0.500;AN=2;BaseQRankSum=0.671;ClippingRankSum=0.295;DP=37;FS=2.051;MLEAC=1;MLEAF=0.500;MQ=59.55;MQRankSum=-0.403;QD=0.97;ReadPosRankSum=-1.262;SOR=1.508	GT:AD:DP:GQ:PL	0/1:26,5:31:73:73,0,810
NOT_SCAFFOLDED_NGS_utg3176|quiver|pilon	766	.	A	AT	347.73	PASS	AC=2;AF=1.00;AN=2;DP=14;FS=0.000;MLEAC=2;MLEAF=1.00;MQ=47.97;QD=24.84;SOR=2.494	GT:AD:DP:GQ:PL	1/1:0,11:11:33:385,33,0
NOT_SCAFFOLDED_NGS_utg3176|quiver|pilon	3458	.	G	A	148.77	PASS	AC=1;AF=0.500;AN=2;BaseQRankSum=0.674;ClippingRankSum=-0.919;DP=15;FS=6.368;MLEAC=1;MLEAF=0.500;MQ=52.69;MQRankSum=-3.123;QD=9.92;ReadPosRankSum=0.551;SOR=2.964	GT:AD:DP:GQ:PL	0/1:10,5:15:99:177,0,421
NOT_SCAFFOLDED_NGS_utg3176|quiver|pilon	3465	.	C	T	154.77	PASS	AC=1;AF=0.500;AN=2;BaseQRankSum=0.000;ClippingRankSum=-0.800;DP=14;FS=5.880;MLEAC=1;MLEAF=0.500;MQ=52.13;MQRankSum=-3.067;QD=11.05;ReadPosRankSum=0.000;SOR=2.546	GT:AD:DP:GQ:PL	0/1:9,5:14:99:183,0,349
NOT_SCAFFOLDED_NGS_utg3176|quiver|pilon	37794	.	A	G	51.77	PASS	AC=1;AF=0.500;AN=2;BaseQRankSum=0.156;ClippingRankSum=0.156;DP=14;FS=2.963;MLEAC=1;MLEAF=0.500;MQ=54.18;MQRankSum=-2.491;QD=3.70;ReadPosRankSum=0.311;SOR=1.981	GT:AD:DP:GQ:PL	0/1:11,3:14:80:80,0,420
NOT_SCAFFOLDED_NGS_utg3176|quiver|pilon	37812	.	T	C	62.77	PASS	AC=1;AF=0.500;AN=2;BaseQRankSum=0.296;ClippingRankSum=-0.546;DP=10;FS=0.000;MLEAC=1;MLEAF=0.500;MQ=51.67;MQRankSum=-1.818;QD=6.28;ReadPosRankSum=-0.296;SOR=0.223	GT:AD:DP:GQ:PL	0/1:7,3:10:91:91,0,272
NOT_SCAFFOLDED_NGS_utg3176|quiver|pilon	38057	.	G	A	31.77	LowQD;LowQual	AC=1;AF=0.500;AN=2;BaseQRankSum=1.129;ClippingRankSum=-0.293;DP=25;FS=5.528;MLEAC=1;MLEAF=0.500;MQ=43.49;MQRankSum=-2.300;QD=1.27;ReadPosRankSum=-0.125;SOR=2.215	GT:AD:DP:GQ:PL	0/1:22,3:25:60:60,0,1169
NOT_SCAFFOLDED_NGS_utg3176|quiver|pilon	38059	.	G	A	31.77	LowQD;LowQual	AC=1;AF=0.500;AN=2;BaseQRankSum=0.878;ClippingRankSum=1.965;DP=25;FS=5.528;MLEAC=1;MLEAF=0.500;MQ=43.49;MQRankSum=-2.300;QD=1.27;ReadPosRankSum=0.209;SOR=2.215	GT:AD:DP:GQ:PL	0/1:22,3:25:60:60,0,1169
NOT_SCAFFOLDED_NGS_utg3176|quiver|pilon	38467	.	G	T	70.77	PASS	AC=1;AF=0.500;AN=2;BaseQRankSum=2.555;ClippingRankSum=2.068;DP=23;FS=8.953;MLEAC=1;MLEAF=0.500;MQ=46.22;MQRankSum=-1.906;QD=3.08;ReadPosRankSum=-1.176;SOR=3.076	GT:AD:DP:GQ:PL	0/1:19,4:23:99:99,0,578
NOT_SCAFFOLDED_NGS_utg3176|quiver|pilon	38531	.	C	T	71.77	PASS	AC=1;AF=0.500;AN=2;BaseQRankSum=0.809;ClippingRankSum=-0.468;DP=22;FS=17.638;MLEAC=1;MLEAF=0.500;MQ=38.29;MQRankSum=0.638;QD=3.26;ReadPosRankSum=-0.638;SOR=3.226	GT:AD:DP:GQ:PL	0/1:18,4:22:99:100,0,613
NOT_SCAFFOLDED_NGS_utg3176|quiver|pilon	38609	.	C	A	150.77	PASS	AC=1;AF=0.500;AN=2;BaseQRankSum=0.377;ClippingRankSum=-1.369;DP=13;FS=2.522;MLEAC=1;MLEAF=0.500;MQ=38.77;MQRankSum=-0.935;QD=11.60;ReadPosRankSum=1.093;SOR=1.911	GT:AD:DP:GQ:PL	0/1:7,6:13:99:179,0,186
NOT_SCAFFOLDED_NGS_utg3176|quiver|pilon	38657	.	G	T	61.77	PASS	AC=1;AF=0.500;AN=2;BaseQRankSum=2.093;ClippingRankSum=-0.650;DP=15;FS=6.410;MLEAC=1;MLEAF=0.500;MQ=45.45;MQRankSum=-2.093;QD=4.12;ReadPosRankSum=0.217;SOR=2.833	GT:AD:DP:GQ:PL	0/1:12,3:15:90:90,0,464
NOT_SCAFFOLDED_NGS_utg3176|quiver|pilon	38660	.	G	A	61.77	PASS	AC=1;AF=0.500;AN=2;BaseQRankSum=1.371;ClippingRankSum=-0.650;DP=15;FS=2.963;MLEAC=1;MLEAF=0.500;MQ=48.29;MQRankSum=-2.382;QD=4.12;ReadPosRankSum=-0.072;SOR=2.303	GT:AD:DP:GQ:PL	0/1:12,3:15:90:90,0,464
NOT_SCAFFOLDED_NGS_utg3176|quiver|pilon	49979	.	A	C	527.77	PASS	AC=1;AF=0.500;AN=2;BaseQRankSum=-0.585;ClippingRankSum=1.851;DP=36;FS=1.320;MLEAC=1;MLEAF=0.500;MQ=53.61;MQRankSum=-4.762;QD=14.66;ReadPosRankSum=0.301;SOR=1.179	GT:AD:DP:GQ:PL	0/1:18,18:36:99:556,0,613
NOT_SCAFFOLDED_NGS_utg3176|quiver|pilon	49991	.	C	T	398.77	PASS	AC=1;AF=0.500;AN=2;BaseQRankSum=0.766;ClippingRankSum=-0.070;DP=28;FS=3.382;MLEAC=1;MLEAF=0.500;MQ=52.82;MQRankSum=-4.480;QD=14.24;ReadPosRankSum=0.673;SOR=1.445	GT:AD:DP:GQ:PL	0/1:16,12:28:99:427,0,913
NOT_SCAFFOLDED_NGS_utg3176|quiver|pilon	50000	.	C	T	337.77	PASS	AC=1;AF=0.500;AN=2;BaseQRankSum=0.072;ClippingRankSum=-0.312;DP=28;FS=1.619;MLEAC=1;MLEAF=0.500;MQ=54.62;MQRankSum=-4.339;QD=12.06;ReadPosRankSum=2.086;SOR=1.302	GT:AD:DP:GQ:PL	0/1:18,10:28:99:366,0,919
NOT_SCAFFOLDED_NGS_utg3176|quiver|pilon	50008	.	T	C	343.77	SnpCluster	AC=1;AF=0.500;AN=2;BaseQRankSum=1.080;ClippingRankSum=0.079;DP=26;FS=3.687;MLEAC=1;MLEAF=0.500;MQ=54.18;MQRankSum=-4.243;QD=13.22;ReadPosRankSum=1.239;SOR=1.609	GT:AD:DP:GQ:PL	0/1:16,10:26:99:372,0,835
NOT_SCAFFOLDED_NGS_utg3176|quiver|pilon	50014	.	G	A	340.77	SnpCluster	AC=1;AF=0.500;AN=2;BaseQRankSum=0.577;ClippingRankSum=0.628;DP=27;FS=3.492;MLEAC=1;MLEAF=0.500;MQ=54.41;MQRankSum=-4.293;QD=12.62;ReadPosRankSum=0.427;SOR=1.445	GT:AD:DP:GQ:PL	0/1:17,10:27:99:369,0,877
NOT_SCAFFOLDED_NGS_utg3176|quiver|pilon	50015	.	T	C	340.77	SnpCluster	AC=1;AF=0.500;AN=2;BaseQRankSum=0.728;ClippingRankSum=0.126;DP=27;FS=3.492;MLEAC=1;MLEAF=0.500;MQ=54.41;MQRankSum=-4.293;QD=12.62;ReadPosRankSum=0.025;SOR=1.445	GT:AD:DP:GQ:PL	0/1:17,10:27:99:369,0,877
NOT_SCAFFOLDED_NGS_utg3176|quiver|pilon	50039	.	G	C	235.77	PASS	AC=1;AF=0.500;AN=2;BaseQRankSum=0.326;ClippingRankSum=1.123;DP=21;FS=4.123;MLEAC=1;MLEAF=0.500;MQ=55.29;MQRankSum=-3.802;QD=11.23;ReadPosRankSum=-1.485;SOR=0.991	GT:AD:DP:GQ:PL	0/1:13,8:21:99:264,0,440
NOT_SCAFFOLDED_NGS_utg3183_1|quiver|pilon	5489	.	CCACA	C	204.75	PASS	AC=1;AF=0.500;AN=2;BaseQRankSum=-0.736;ClippingRankSum=-0.736;DP=21;FS=7.782;MLEAC=1;MLEAF=0.500;MQ=60.00;MQRankSum=-0.736;QD=9.75;ReadPosRankSum=-0.736;SOR=3.590	GT:AD:DP:GQ:PL	0/1:1,7:8:1:219,0,1
NOT_SCAFFOLDED_NGS_utg3183_1|quiver|pilon	13678	.	GAGA	G	52.73	PASS	AC=1;AF=0.500;AN=2;BaseQRankSum=-0.248;ClippingRankSum=-0.573;DP=24;FS=0.000;MLEAC=1;MLEAF=0.500;MQ=57.11;MQRankSum=0.248;QD=2.20;ReadPosRankSum=-0.248;SOR=0.223	GT:AD:DP:GQ:PL	0/1:6,3:9:90:90,0,192
NOT_SCAFFOLDED_NGS_utg3183_1|quiver|pilon	103415	.	A	AG	90	PASS	AC=2;AF=1.00;AN=2;DP=6;FS=0.000;MLEAC=2;MLEAF=1.00;MQ=60.00;QD=15.00;SOR=1.609	GT:AD:DP:GQ:PL	1/1:0,4:4:12:127,12,0
NOT_SCAFFOLDED_NGS_utg8146|quiver|pilon	1208	.	T	C	45.77	LowQual	AC=1;AF=0.500;AN=2;BaseQRankSum=2.113;ClippingRankSum=0.592;DP=13;FS=0.000;MLEAC=1;MLEAF=0.500;MQ=33.41;MQRankSum=-0.085;QD=3.52;ReadPosRankSum=0.930;SOR=0.124	GT:AD:DP:GQ:PL	0/1:10,3:13:74:74,0,319
NOT_SCAFFOLDED_NGS_utg8146|quiver|pilon	48841	.	A	C	43.77	LowQual	AC=1;AF=0.500;AN=2;BaseQRankSum=-0.248;ClippingRankSum=0.573;DP=9;FS=6.455;MLEAC=1;MLEAF=0.500;MQ=58.12;MQRankSum=0.573;QD=4.86;ReadPosRankSum=-0.573;SOR=2.245	GT:AD:DP:GQ:PL	0/1:3,6:9:38:72,0,38
NOT_SCAFFOLDED_NGS_utg7703|quiver|pilon	4366	.	C	T	31.77	LowQual	AC=1;AF=0.500;AN=2;BaseQRankSum=-1.271;ClippingRankSum=0.480;DP=10;FS=0.000;MLEAC=1;MLEAF=0.500;MQ=56.93;MQRankSum=-1.733;QD=3.18;ReadPosRankSum=0.000;SOR=0.693	GT:AD:DP:GQ:PL	0/1:8,2:10:60:60,0,518
NOT_SCAFFOLDED_NGS_utg7703|quiver|pilon	4369	.	T	C	31.77	LowQual	AC=1;AF=0.500;AN=2;BaseQRankSum=-1.733;ClippingRankSum=1.271;DP=10;FS=0.000;MLEAC=1;MLEAF=0.500;MQ=56.93;MQRankSum=-1.733;QD=3.18;ReadPosRankSum=0.898;SOR=0.693	GT:AD:DP:GQ:PL	0/1:8,2:10:60:60,0,518
NOT_SCAFFOLDED_NGS_utg7703|quiver|pilon	84117	.	C	G	232.77	PASS	AC=1;AF=0.500;AN=2;BaseQRankSum=-1.630;ClippingRankSum=-0.906;DP=19;FS=8.218;MLEAC=1;MLEAF=0.500;MQ=40.85;MQRankSum=-0.181;QD=12.25;ReadPosRankSum=0.181;SOR=2.564	GT:AD:DP:GQ:PL	0/1:11,7:18:99:261,0,1180
NOT_SCAFFOLDED_NGS_utg7703|quiver|pilon	84122	.	G	A	254.77	PASS	AC=1;AF=0.500;AN=2;BaseQRankSum=-2.083;ClippingRankSum=-1.721;DP=18;FS=8.218;MLEAC=1;MLEAF=0.500;MQ=41.29;MQRankSum=-1.087;QD=14.15;ReadPosRankSum=0.453;SOR=2.564	GT:AD:DP:GQ:PL	0/1:11,7:18:99:283,0,1177
NOT_SCAFFOLDED_NGS_utg7703|quiver|pilon	84143	.	C	T	215.77	PASS	AC=1;AF=0.500;AN=2;BaseQRankSum=-2.534;ClippingRankSum=-1.591;DP=15;FS=2.158;MLEAC=1;MLEAF=0.500;MQ=41.95;MQRankSum=1.002;QD=14.38;ReadPosRankSum=-0.412;SOR=1.245	GT:AD:DP:GQ:PL	0/1:9,6:15:99:244,0,1053
NOT_SCAFFOLDED_NGS_utg7703|quiver|pilon	84230	.	C	A	67.77	PASS	AC=1;AF=0.500;AN=2;BaseQRankSum=0.638;ClippingRankSum=0.809;DP=22;FS=10.447;MLEAC=1;MLEAF=0.500;MQ=54.76;MQRankSum=-1.830;QD=3.08;ReadPosRankSum=0.383;SOR=3.236	GT:AD:DP:GQ:PL	0/1:18,4:22:96:96,0,650
NOT_SCAFFOLDED_NGS_utg25057|quiver|pilon	3387	.	TC	T	824.73	PASS	AC=2;AF=1.00;AN=2;DP=27;FS=0.000;MLEAC=2;MLEAF=1.00;MQ=60.00;QD=30.55;SOR=0.770	GT:AD:DP:GQ:PL	1/1:0,25:25:75:862,75,0
NOT_SCAFFOLDED_NGS_utg25057|quiver|pilon	5534	.	A	AT	67.73	PASS	AC=1;AF=0.500;AN=2;BaseQRankSum=-2.625;ClippingRankSum=-0.475;DP=35;FS=0.000;MLEAC=1;MLEAF=0.500;MQ=49.98;MQRankSum=-3.525;QD=1.94;ReadPosRankSum=0.075;SOR=1.022	GT:AD:DP:GQ:PL	0/1:25,6:31:99:105,0,987
NOT_SCAFFOLDED_NGS_utg25057|quiver|pilon	5537	.	T	TA	725.73	PASS	AC=1;AF=0.500;AN=2;BaseQRankSum=-0.113;ClippingRankSum=-0.835;DP=33;FS=3.851;MLEAC=1;MLEAF=0.500;MQ=49.31;MQRankSum=3.454;QD=21.99;ReadPosRankSum=0.564;SOR=0.195	GT:AD:DP:GQ:PL	0/1:8,23:31:99:763,0,241
NOT_SCAFFOLDED_NGS_utg25057|quiver|pilon	5669	.	C	T	729.77	PASS	AC=1;AF=0.500;AN=2;BaseQRankSum=0.510;ClippingRankSum=1.300;DP=76;FS=10.949;MLEAC=1;MLEAF=0.500;MQ=58.08;MQRankSum=1.220;QD=9.60;ReadPosRankSum=1.838;SOR=1.931	GT:AD:DP:GQ:PL	0/1:54,22:76:99:758,0,3565
NOT_SCAFFOLDED_NGS_utg25057|quiver|pilon	5677	.	C	A	761.77	PASS	AC=1;AF=0.500;AN=2;BaseQRankSum=1.786;ClippingRankSum=-1.430;DP=79;FS=3.495;MLEAC=1;MLEAF=0.500;MQ=57.23;MQRankSum=0.664;QD=9.64;ReadPosRankSum=0.502;SOR=1.279	GT:AD:DP:GQ:PL	0/1:56,23:79:99:790,0,3618
NOT_SCAFFOLDED_NGS_utg25057|quiver|pilon	5821	.	T	C	381.77	PASS	AC=1;AF=0.500;AN=2;BaseQRankSum=0.691;ClippingRankSum=-1.013;DP=28;FS=6.094;MLEAC=1;MLEAF=0.500;MQ=57.32;MQRankSum=-1.750;QD=13.63;ReadPosRankSum=-0.599;SOR=0.392	GT:AD:DP:GQ:PL	0/1:15,13:28:99:410,0,449
NOT_SCAFFOLDED_NGS_utg25057|quiver|pilon	5856	.	C	T	400.77	SnpCluster	AC=1;AF=0.500;AN=2;BaseQRankSum=-2.495;ClippingRankSum=0.197;DP=22;FS=0.000;MLEAC=1;MLEAF=0.500;MQ=52.86;MQRankSum=-2.167;QD=18.22;ReadPosRankSum=1.904;SOR=0.426	GT:AD:DP:GQ:PL	0/1:11,11:22:99:429,0,429
NOT_SCAFFOLDED_NGS_utg25057|quiver|pilon	5857	.	G	GC	391.73	SnpCluster	AC=1;AF=0.500;AN=2;BaseQRankSum=-0.788;ClippingRankSum=-0.919;DP=22;FS=0.000;MLEAC=1;MLEAF=0.500;MQ=52.86;MQRankSum=-1.313;QD=17.81;ReadPosRankSum=1.970;SOR=0.426	GT:AD:DP:GQ:PL	0/1:11,11:22:99:429,0,429
NOT_SCAFFOLDED_NGS_utg25057|quiver|pilon	5858	.	C	CT	265.73	SnpCluster	AC=1;AF=0.500;AN=2;BaseQRankSum=-0.702;ClippingRankSum=-0.619;DP=22;FS=0.000;MLEAC=1;MLEAF=0.500;MQ=52.86;MQRankSum=1.445;QD=12.08;ReadPosRankSum=-1.280;SOR=0.551	GT:AD:DP:GQ:PL	0/1:11,8:19:99:303,0,438
NOT_SCAFFOLDED_NGS_utg25057|quiver|pilon	5860	.	T	TC	391.73	SnpCluster	AC=1;AF=0.500;AN=2;BaseQRankSum=-0.591;ClippingRankSum=-0.657;DP=22;FS=0.000;MLEAC=1;MLEAF=0.500;MQ=52.86;MQRankSum=-1.379;QD=17.81;ReadPosRankSum=2.036;SOR=0.426	GT:AD:DP:GQ:PL	0/1:11,11:22:99:429,0,429
NOT_SCAFFOLDED_NGS_utg25057|quiver|pilon	5861	.	C	CA	250.73	SnpCluster	AC=1;AF=0.500;AN=2;BaseQRankSum=0.949;ClippingRankSum=-0.643;DP=24;FS=1.718;MLEAC=1;MLEAF=0.500;MQ=49.12;MQRankSum=1.500;QD=10.45;ReadPosRankSum=0.398;SOR=0.340	GT:AD:DP:GQ:PL	0/1:16,8:24:99:288,0,565
NOT_SCAFFOLDED_NGS_utg25057|quiver|pilon	5888	.	C	T	539.77	PASS	AC=1;AF=0.500;AN=2;BaseQRankSum=-0.116;ClippingRankSum=0.720;DP=28;FS=12.750;MLEAC=1;MLEAF=0.500;MQ=46.50;MQRankSum=-1.648;QD=19.28;ReadPosRankSum=0.580;SOR=1.956	GT:AD:DP:GQ:PL	0/1:12,16:28:99:568,0,391
NOT_SCAFFOLDED_NGS_utg25057|quiver|pilon	5961	.	G	A	333.77	PASS	AC=1;AF=0.500;AN=2;BaseQRankSum=0.021;ClippingRankSum=0.764;DP=31;FS=1.440;MLEAC=1;MLEAF=0.500;MQ=38.33;MQRankSum=-0.640;QD=10.77;ReadPosRankSum=1.672;SOR=1.022	GT:AD:DP:GQ:PL	0/1:20,11:31:99:362,0,749
NOT_SCAFFOLDED_NGS_utg25057|quiver|pilon	6133	.	A	T	1053.77	PASS	AC=1;AF=0.500;AN=2;BaseQRankSum=2.590;ClippingRankSum=1.492;DP=48;FS=1.192;MLEAC=1;MLEAF=0.500;MQ=46.12;MQRankSum=-4.189;QD=21.95;ReadPosRankSum=0.489;SOR=0.465	GT:AD:DP:GQ:PL	0/1:18,26:44:99:1082,0,602
NOT_SCAFFOLDED_NGS_utg25057|quiver|pilon	6156	.	T	TC	1094.73	PASS	AC=1;AF=0.500;AN=2;BaseQRankSum=-0.198;ClippingRankSum=-0.119;DP=47;FS=2.788;MLEAC=1;MLEAF=0.500;MQ=44.58;MQRankSum=-3.636;QD=23.29;ReadPosRankSum=-0.859;SOR=0.368	GT:AD:DP:GQ:PL	0/1:13,30:43:99:1132,0,432
NOT_SCAFFOLDED_NGS_utg25057|quiver|pilon	6157	.	C	CT	318.73	PASS	AC=1;AF=0.500;AN=2;BaseQRankSum=1.879;ClippingRankSum=0.153;DP=47;FS=3.058;MLEAC=1;MLEAF=0.500;MQ=45.05;MQRankSum=3.132;QD=6.78;ReadPosRankSum=1.072;SOR=1.445	GT:AD:DP:GQ:PL	0/1:30,12:42:99:356,0,1151
NOT_SCAFFOLDED_NGS_utg25057|quiver|pilon	6205	.	T	TCTTTC	213.73	PASS	AC=1;AF=0.500;AN=2;BaseQRankSum=-0.590;ClippingRankSum=-0.285;DP=44;FS=1.579;MLEAC=1;MLEAF=0.500;MQ=49.73;MQRankSum=-2.568;QD=4.86;ReadPosRankSum=0.552;SOR=1.179	GT:AD:DP:GQ:PL	0/1:28,8:36:99:251,0,1085
NOT_SCAFFOLDED_NGS_utg25057|quiver|pilon	6414	.	T	C	691.77	PASS	AC=1;AF=0.500;AN=2;BaseQRankSum=1.626;ClippingRankSum=0.732;DP=51;FS=2.451;MLEAC=1;MLEAF=0.500;MQ=58.87;MQRankSum=-0.409;QD=13.56;ReadPosRankSum=0.751;SOR=1.236	GT:AD:DP:GQ:PL	0/1:29,22:51:99:720,0,910
NOT_SCAFFOLDED_NGS_utg25057|quiver|pilon	6473	.	G	T	735.77	PASS	AC=1;AF=0.500;AN=2;BaseQRankSum=-0.010;ClippingRankSum=-0.171;DP=49;FS=0.000;MLEAC=1;MLEAF=0.500;MQ=55.94;MQRankSum=-1.558;QD=15.02;ReadPosRankSum=2.141;SOR=0.549	GT:AD:DP:GQ:PL	0/1:27,22:49:99:764,0,1018
NOT_SCAFFOLDED_NGS_utg25057|quiver|pilon	6496	.	C	T	653.77	PASS	AC=1;AF=0.500;AN=2;BaseQRankSum=1.156;ClippingRankSum=0.220;DP=39;FS=0.000;MLEAC=1;MLEAF=0.500;MQ=53.21;MQRankSum=-3.762;QD=16.76;ReadPosRankSum=1.625;SOR=0.839	GT:AD:DP:GQ:PL	0/1:25,14:39:99:682,0,1033
NOT_SCAFFOLDED_NGS_utg25057|quiver|pilon	6497	.	A	G	614.77	PASS	AC=1;AF=0.500;AN=2;BaseQRankSum=2.884;ClippingRankSum=-0.015;DP=39;FS=0.000;MLEAC=1;MLEAF=0.500;MQ=53.21;MQRankSum=-3.879;QD=15.76;ReadPosRankSum=1.742;SOR=0.839	GT:AD:DP:GQ:PL	0/1:25,14:39:99:643,0,1036
NOT_SCAFFOLDED_NGS_utg25057|quiver|pilon	6539	.	C	T	725.77	PASS	AC=1;AF=0.500;AN=2;BaseQRankSum=1.188;ClippingRankSum=0.126;DP=42;FS=0.000;MLEAC=1;MLEAF=0.500;MQ=53.07;MQRankSum=-3.513;QD=17.28;ReadPosRankSum=-0.278;SOR=0.709	GT:AD:DP:GQ:PL	0/1:23,19:42:99:754,0,902
NOT_SCAFFOLDED_NGS_utg25057|quiver|pilon	6574	.	T	C	886.77	PASS	AC=1;AF=0.500;AN=2;BaseQRankSum=1.198;ClippingRankSum=0.030;DP=50;FS=1.142;MLEAC=1;MLEAF=0.500;MQ=56.78;MQRankSum=-2.802;QD=17.74;ReadPosRankSum=1.634;SOR=1.048	GT:AD:DP:GQ:PL	0/1:30,20:50:99:915,0,1187
NOT_SCAFFOLDED_NGS_utg25057|quiver|pilon	6601	.	C	T	1077.77	PASS	AC=1;AF=0.500;AN=2;BaseQRankSum=0.184;ClippingRankSum=0.040;DP=57;FS=0.000;MLEAC=1;MLEAF=0.500;MQ=57.83;MQRankSum=-1.542;QD=18.91;ReadPosRankSum=-1.191;SOR=0.795	GT:AD:DP:GQ:PL	0/1:30,27:57:99:1106,0,1211
NOT_SCAFFOLDED_NGS_utg25057|quiver|pilon	6623	.	T	A	977.77	PASS	AC=1;AF=0.500;AN=2;BaseQRankSum=0.893;ClippingRankSum=0.498;DP=70;FS=0.926;MLEAC=1;MLEAF=0.500;MQ=57.92;MQRankSum=1.349;QD=13.97;ReadPosRankSum=1.576;SOR=0.527	GT:AD:DP:GQ:PL	0/1:42,28:70:99:1006,0,1527
NOT_SCAFFOLDED_NGS_utg25057|quiver|pilon	6671	.	C	T	859.77	PASS	AC=1;AF=0.500;AN=2;BaseQRankSum=-0.731;ClippingRankSum=-0.110;DP=49;FS=4.022;MLEAC=1;MLEAF=0.500;MQ=54.70;MQRankSum=-3.997;QD=17.55;ReadPosRankSum=2.694;SOR=0.780	GT:AD:DP:GQ:PL	0/1:26,23:49:99:888,0,1004
NOT_SCAFFOLDED_NGS_utg25057|quiver|pilon	6674	.	C	T	859.77	PASS	AC=1;AF=0.500;AN=2;BaseQRankSum=-0.088;ClippingRankSum=-0.352;DP=46;FS=2.550;MLEAC=1;MLEAF=0.500;MQ=54.88;MQRankSum=-4.240;QD=18.69;ReadPosRankSum=3.317;SOR=0.805	GT:AD:DP:GQ:PL	0/1:23,23:46:99:888,0,1004
NOT_SCAFFOLDED_NGS_utg25057|quiver|pilon	6784	.	CTGATTAGTTAACATATCTCTCATCTGATTGGTTAACGTGTCTCTCATT	C	147.73	PASS	AC=1;AF=0.500;AN=2;BaseQRankSum=0.052;ClippingRankSum=0.094;DP=75;FS=0.000;MLEAC=1;MLEAF=0.500;MQ=57.91;MQRankSum=-2.150;QD=1.97;ReadPosRankSum=-2.379;SOR=0.527	GT:AD:DP:GQ:PL	0/1:64,6:70:99:185,0,3912
NOT_SCAFFOLDED_NGS_utg25057|quiver|pilon	6790	.	A	G	424.77	PASS	AC=1;AF=0.500;AN=2;BaseQRankSum=-0.026;ClippingRankSum=1.021;DP=61;FS=1.057;MLEAC=1;MLEAF=0.500;MQ=58.14;MQRankSum=-1.142;QD=6.96;ReadPosRankSum=1.605;SOR=0.857	GT:AD:DP:GQ:PL	0/1:39,18:57:99:453,0,1369
NOT_SCAFFOLDED_NGS_utg25057|quiver|pilon	6847	.	C	G	493.77	PASS	AC=1;AF=0.500;AN=2;BaseQRankSum=-0.248;ClippingRankSum=0.921;DP=36;FS=1.377;MLEAC=1;MLEAF=0.500;MQ=57.39;MQRankSum=-0.532;QD=13.72;ReadPosRankSum=-1.772;SOR=0.432	GT:AD:DP:GQ:PL	0/1:21,13:34:99:522,0,1166
NOT_SCAFFOLDED_NGS_utg25057|quiver|pilon	6859	.	C	T	590.77	PASS	AC=1;AF=0.500;AN=2;BaseQRankSum=0.325;ClippingRankSum=-0.201;DP=39;FS=2.870;MLEAC=1;MLEAF=0.500;MQ=57.60;MQRankSum=-0.882;QD=15.15;ReadPosRankSum=-1.349;SOR=0.574	GT:AD:DP:GQ:PL	0/1:22,15:37:99:619,0,1216
NOT_SCAFFOLDED_NGS_utg25057|quiver|pilon	6869	.	A	G	589.77	PASS	AC=1;AF=0.500;AN=2;BaseQRankSum=0.384;ClippingRankSum=0.013;DP=43;FS=2.700;MLEAC=1;MLEAF=0.500;MQ=57.82;MQRankSum=-0.542;QD=13.72;ReadPosRankSum=-1.105;SOR=0.572	GT:AD:DP:GQ:PL	0/1:24,17:41:99:618,0,996
NOT_SCAFFOLDED_NGS_utg25057|quiver|pilon	7088	.	G	GT	662.73	PASS	AC=1;AF=0.500;AN=2;BaseQRankSum=1.841;ClippingRankSum=-0.117;DP=50;FS=2.488;MLEAC=1;MLEAF=0.500;MQ=59.05;MQRankSum=1.245;QD=13.25;ReadPosRankSum=0.202;SOR=0.682	GT:AD:DP:GQ:PL	0/1:23,24:47:99:700,0,850
NOT_SCAFFOLDED_NGS_utg25057|quiver|pilon	7089	.	T	TC	791.73	PASS	AC=1;AF=0.500;AN=2;BaseQRankSum=-2.589;ClippingRankSum=-1.148;DP=52;FS=2.434;MLEAC=1;MLEAF=0.500;MQ=59.09;MQRankSum=-0.564;QD=15.23;ReadPosRankSum=0.467;SOR=0.824	GT:AD:DP:GQ:PL	0/1:27,23:50:99:829,0,1089
NOT_SCAFFOLDED_NGS_utg25057|quiver|pilon	7114	.	C	A	805.77	PASS	AC=1;AF=0.500;AN=2;BaseQRankSum=-0.817;ClippingRankSum=-1.068;DP=53;FS=0.000;MLEAC=1;MLEAF=0.500;MQ=59.70;MQRankSum=0.170;QD=15.20;ReadPosRankSum=0.960;SOR=0.816	GT:AD:DP:GQ:PL	0/1:30,23:53:99:834,0,1091
NOT_SCAFFOLDED_NGS_utg25057|quiver|pilon	7169	.	A	G	971.77	SnpCluster	AC=1;AF=0.500;AN=2;BaseQRankSum=1.509;ClippingRankSum=-0.538;DP=54;FS=1.055;MLEAC=1;MLEAF=0.500;MQ=60.00;MQRankSum=0.017;QD=18.00;ReadPosRankSum=2.186;SOR=0.473	GT:AD:DP:GQ:PL	0/1:29,25:54:99:1000,0,1098
NOT_SCAFFOLDED_NGS_utg25057|quiver|pilon	7171	.	A	AG	778.73	SnpCluster	AC=1;AF=0.500;AN=2;BaseQRankSum=-1.309;ClippingRankSum=-1.620;DP=54;FS=2.388;MLEAC=1;MLEAF=0.500;MQ=60.00;MQRankSum=-0.064;QD=14.42;ReadPosRankSum=-1.126;SOR=1.220	GT:AD:DP:GQ:PL	0/1:26,26:52:99:816,0,1011
NOT_SCAFFOLDED_NGS_utg25057|quiver|pilon	7172	.	G	GA	962.73	SnpCluster	AC=1;AF=0.500;AN=2;BaseQRankSum=0.649;ClippingRankSum=1.307;DP=54;FS=2.334;MLEAC=1;MLEAF=0.500;MQ=60.00;MQRankSum=0.147;QD=17.83;ReadPosRankSum=1.480;SOR=0.368	GT:AD:DP:GQ:PL	0/1:28,26:54:99:1000,0,1098
NOT_SCAFFOLDED_NGS_utg25057|quiver|pilon	7239	.	T	TA	794.73	PASS	AC=1;AF=0.500;AN=2;BaseQRankSum=2.044;ClippingRankSum=-0.674;DP=45;FS=0.000;MLEAC=1;MLEAF=0.500;MQ=60.00;MQRankSum=0.057;QD=17.66;ReadPosRankSum=-0.788;SOR=0.591	GT:AD:DP:GQ:PL	0/1:20,25:45:99:832,0,612
NOT_SCAFFOLDED_NGS_utg25057|quiver|pilon	7240	.	A	AG	550.73	PASS	AC=1;AF=0.500;AN=2;BaseQRankSum=-1.016;ClippingRankSum=-0.834;DP=45;FS=0.000;MLEAC=1;MLEAF=0.500;MQ=60.00;MQRankSum=0.171;QD=12.24;ReadPosRankSum=0.971;SOR=0.807	GT:AD:DP:GQ:PL	0/1:25,20:45:99:588,0,895
NOT_SCAFFOLDED_NGS_utg25057|quiver|pilon	7285	.	A	AG	641.73	PASS	AC=1;AF=0.500;AN=2;BaseQRankSum=-1.096;ClippingRankSum=1.402;DP=46;FS=2.635;MLEAC=1;MLEAF=0.500;MQ=59.64;MQRankSum=2.322;QD=13.95;ReadPosRankSum=1.214;SOR=0.682	GT:AD:DP:GQ:PL	0/1:24,20:44:99:679,0,747
NOT_SCAFFOLDED_NGS_utg25057|quiver|pilon	7286	.	G	GC	709.73	PASS	AC=1;AF=0.500;AN=2;BaseQRankSum=0.421;ClippingRankSum=0.353;DP=45;FS=2.549;MLEAC=1;MLEAF=0.500;MQ=59.63;MQRankSum=0.671;QD=15.77;ReadPosRankSum=-0.785;SOR=0.993	GT:AD:DP:GQ:PL	0/1:21,24:45:99:747,0,679
NOT_SCAFFOLDED_NGS_utg25057|quiver|pilon	7316	.	A	AC	662.73	PASS	AC=1;AF=0.500;AN=2;BaseQRankSum=0.822;ClippingRankSum=0.587;DP=43;FS=1.216;MLEAC=1;MLEAF=0.500;MQ=59.61;MQRankSum=0.743;QD=15.41;ReadPosRankSum=1.082;SOR=0.986	GT:AD:DP:GQ:PL	0/1:20,21:41:99:700,0,626
NOT_SCAFFOLDED_NGS_utg25057|quiver|pilon	7317	.	C	CT	579.73	PASS	AC=1;AF=0.500;AN=2;BaseQRankSum=-0.222;ClippingRankSum=-1.030;DP=41;FS=1.216;MLEAC=1;MLEAF=0.500;MQ=59.59;MQRankSum=0.326;QD=14.14;ReadPosRankSum=-0.848;SOR=0.467	GT:AD:DP:GQ:PL	0/1:21,20:41:99:617,0,700
NOT_SCAFFOLDED_NGS_utg25057|quiver|pilon	7357	.	A	G	509.77	PASS	AC=1;AF=0.500;AN=2;BaseQRankSum=-0.104;ClippingRankSum=-0.173;DP=34;FS=5.402;MLEAC=1;MLEAF=0.500;MQ=59.46;MQRankSum=-0.382;QD=14.99;ReadPosRankSum=-0.347;SOR=0.184	GT:AD:DP:GQ:PL	0/1:19,15:34:99:538,0,676
NOT_SCAFFOLDED_NGS_utg25057|quiver|pilon	7446	.	C	T	513.77	PASS	AC=1;AF=0.500;AN=2;BaseQRankSum=-2.073;ClippingRankSum=1.168;DP=38;FS=0.000;MLEAC=1;MLEAF=0.500;MQ=58.65;MQRankSum=-0.467;QD=13.52;ReadPosRankSum=-1.401;SOR=0.910	GT:AD:DP:GQ:PL	0/1:19,19:38:99:542,0,666
NOT_SCAFFOLDED_NGS_utg25057|quiver|pilon	7475	.	A	C	750.77	PASS	AC=1;AF=0.500;AN=2;BaseQRankSum=0.150;ClippingRankSum=-1.650;DP=49;FS=0.000;MLEAC=1;MLEAF=0.500;MQ=59.29;MQRankSum=0.450;QD=15.32;ReadPosRankSum=2.890;SOR=0.610	GT:AD:DP:GQ:PL	0/1:24,25:49:99:779,0,725
NOT_SCAFFOLDED_NGS_utg25057|quiver|pilon	7591	.	A	T	492.77	PASS	AC=1;AF=0.500;AN=2;BaseQRankSum=0.394;ClippingRankSum=-0.288;DP=49;FS=8.445;MLEAC=1;MLEAF=0.500;MQ=59.11;MQRankSum=-1.567;QD=10.06;ReadPosRankSum=0.160;SOR=1.550	GT:AD:DP:GQ:PL	0/1:33,16:49:99:521,0,1163
NOT_SCAFFOLDED_NGS_utg25057|quiver|pilon	7799	.	A	G	637.77	PASS	AC=1;AF=0.500;AN=2;BaseQRankSum=0.431;ClippingRankSum=1.598;DP=51;FS=2.373;MLEAC=1;MLEAF=0.500;MQ=58.69;MQRankSum=-0.641;QD=12.51;ReadPosRankSum=1.330;SOR=1.059	GT:AD:DP:GQ:PL	0/1:30,21:51:99:666,0,966
NOT_SCAFFOLDED_NGS_utg25057|quiver|pilon	7904	.	A	T	795.77	PASS	AC=1;AF=0.500;AN=2;BaseQRankSum=0.435;ClippingRankSum=-0.422;DP=66;FS=0.927;MLEAC=1;MLEAF=0.500;MQ=59.40;MQRankSum=0.253;QD=12.06;ReadPosRankSum=2.381;SOR=0.836	GT:AD:DP:GQ:PL	0/1:38,28:66:99:824,0,1177
NOT_SCAFFOLDED_NGS_utg25057|quiver|pilon	8063	.	A	G	788.77	PASS	AC=1;AF=0.500;AN=2;BaseQRankSum=0.899;ClippingRankSum=0.808;DP=45;FS=0.000;MLEAC=1;MLEAF=0.500;MQ=60.00;MQRankSum=-0.148;QD=17.53;ReadPosRankSum=0.739;SOR=0.591	GT:AD:DP:GQ:PL	0/1:21,24:45:99:817,0,623
NOT_SCAFFOLDED_NGS_utg25057|quiver|pilon	8088	.	A	C	712.77	PASS	AC=1;AF=0.500;AN=2;BaseQRankSum=0.276;ClippingRankSum=-0.066;DP=41;FS=0.000;MLEAC=1;MLEAF=0.500;MQ=60.00;MQRankSum=1.038;QD=17.38;ReadPosRankSum=0.696;SOR=0.734	GT:AD:DP:GQ:PL	0/1:18,23:41:99:741,0,531
NOT_SCAFFOLDED_NGS_utg25057|quiver|pilon	8257	.	C	G	98.77	PASS	AC=1;AF=0.500;AN=2;BaseQRankSum=0.849;ClippingRankSum=-0.849;DP=15;FS=9.859;MLEAC=1;MLEAF=0.500;MQ=38.61;MQRankSum=0.065;QD=6.58;ReadPosRankSum=0.718;SOR=3.248	GT:AD:DP:GQ:PL	0/1:11,4:15:99:127,0,377
NOT_SCAFFOLDED_NGS_utg25057|quiver|pilon	8480	.	G	GAAACA	298.73	PASS	AC=1;AF=0.500;AN=2;BaseQRankSum=0.976;ClippingRankSum=-0.787;DP=27;FS=15.405;MLEAC=1;MLEAF=0.500;MQ=57.79;MQRankSum=0.094;QD=11.06;ReadPosRankSum=1.669;SOR=3.026	GT:AD:DP:GQ:PL	0/1:14,9:23:99:336,0,725
NOT_SCAFFOLDED_NGS_utg25057|quiver|pilon	8615	.	G	A	589.77	PASS	AC=1;AF=0.500;AN=2;BaseQRankSum=2.709;ClippingRankSum=2.294;DP=34;FS=0.000;MLEAC=1;MLEAF=0.500;MQ=57.41;MQRankSum=-1.466;QD=17.35;ReadPosRankSum=0.328;SOR=0.741	GT:AD:DP:GQ:PL	0/1:18,16:34:99:618,0,679
NOT_SCAFFOLDED_NGS_utg25057|quiver|pilon	8620	.	T	A	589.77	PASS	AC=1;AF=0.500;AN=2;BaseQRankSum=2.864;ClippingRankSum=1.675;DP=33;FS=1.423;MLEAC=1;MLEAF=0.500;MQ=57.33;MQRankSum=-1.279;QD=17.87;ReadPosRankSum=1.603;SOR=0.423	GT:AD:DP:GQ:PL	0/1:17,16:33:99:618,0,711
NOT_SCAFFOLDED_NGS_utg25057|quiver|pilon	8629	.	G	T	589.77	PASS	AC=1;AF=0.500;AN=2;BaseQRankSum=1.103;ClippingRankSum=-0.669;DP=33;FS=0.000;MLEAC=1;MLEAF=0.500;MQ=57.33;MQRankSum=-1.392;QD=17.87;ReadPosRankSum=1.500;SOR=0.481	GT:AD:DP:GQ:PL	0/1:18,15:33:99:618,0,711
NOT_SCAFFOLDED_NGS_utg25057|quiver|pilon	8710	.	C	T	210.77	PASS	AC=1;AF=0.500;AN=2;BaseQRankSum=1.426;ClippingRankSum=-0.317;DP=21;FS=9.442;MLEAC=1;MLEAF=0.500;MQ=60.00;MQRankSum=-1.189;QD=10.04;ReadPosRankSum=0.872;SOR=3.383	GT:AD:DP:GQ:PL	0/1:13,7:20:99:239,0,377
NOT_SCAFFOLDED_NGS_utg25057|quiver|pilon	8833	.	T	A	189.77	PASS	AC=1;AF=0.500;AN=2;BaseQRankSum=-1.059;ClippingRankSum=0.000;DP=16;FS=0.000;MLEAC=1;MLEAF=0.500;MQ=59.57;MQRankSum=-0.529;QD=11.86;ReadPosRankSum=-0.318;SOR=1.002	GT:AD:DP:GQ:PL	0/1:9,7:16:99:218,0,341
NOT_SCAFFOLDED_NGS_utg25057|quiver|pilon	9018	.	C	T	763.77	PASS	AC=1;AF=0.500;AN=2;BaseQRankSum=0.619;ClippingRankSum=-0.555;DP=61;FS=5.460;MLEAC=1;MLEAF=0.500;MQ=59.66;MQRankSum=0.169;QD=12.52;ReadPosRankSum=0.507;SOR=1.303	GT:AD:DP:GQ:PL	0/1:32,25:57:99:792,0,989
NOT_SCAFFOLDED_NGS_utg25057|quiver|pilon	9087	.	C	T	250.77	PASS	AC=1;AF=0.500;AN=2;BaseQRankSum=1.681;ClippingRankSum=-1.206;DP=38;FS=5.990;MLEAC=1;MLEAF=0.500;MQ=51.55;MQRankSum=-0.621;QD=6.60;ReadPosRankSum=2.630;SOR=1.973	GT:AD:DP:GQ:PL	0/1:27,9:36:99:279,0,903
NOT_SCAFFOLDED_NGS_utg25057|quiver|pilon	9122	.	T	C	136.77	PASS	AC=1;AF=0.500;AN=2;BaseQRankSum=-0.722;ClippingRankSum=-0.109;DP=35;FS=0.000;MLEAC=1;MLEAF=0.500;MQ=43.40;MQRankSum=-1.247;QD=3.91;ReadPosRankSum=2.210;SOR=0.631	GT:AD:DP:GQ:PL	0/1:29,6:35:99:165,0,1200
NOT_SCAFFOLDED_NGS_utg25057|quiver|pilon	9124	.	A	G	136.77	PASS	AC=1;AF=0.500;AN=2;BaseQRankSum=-0.635;ClippingRankSum=0.284;DP=35;FS=0.000;MLEAC=1;MLEAF=0.500;MQ=43.40;MQRankSum=-1.554;QD=3.91;ReadPosRankSum=1.466;SOR=0.631	GT:AD:DP:GQ:PL	0/1:29,6:35:99:165,0,1200
NOT_SCAFFOLDED_NGS_utg25057|quiver|pilon	9292	.	C	A	725.77	PASS	AC=1;AF=0.500;AN=2;BaseQRankSum=1.587;ClippingRankSum=-0.576;DP=59;FS=3.724;MLEAC=1;MLEAF=0.500;MQ=59.45;MQRankSum=0.418;QD=12.30;ReadPosRankSum=0.497;SOR=0.916	GT:AD:DP:GQ:PL	0/1:34,24:58:99:754,0,1095
NOT_SCAFFOLDED_NGS_utg25057|quiver|pilon	9458	.	T	C	73.77	PASS	AC=1;AF=0.500;AN=2;BaseQRankSum=0.122;ClippingRankSum=-0.284;DP=23;FS=9.810;MLEAC=1;MLEAF=0.500;MQ=57.96;MQRankSum=-3.123;QD=3.21;ReadPosRankSum=0.446;SOR=3.251	GT:AD:DP:GQ:PL	0/1:19,4:23:99:102,0,753
NOT_SCAFFOLDED_NGS_utg25057|quiver|pilon	9536	.	G	T	347.77	PASS	AC=1;AF=0.500;AN=2;BaseQRankSum=-2.535;ClippingRankSum=0.020;DP=34;FS=0.000;MLEAC=1;MLEAF=0.500;MQ=56.94;MQRankSum=-1.237;QD=10.23;ReadPosRankSum=1.034;SOR=0.693	GT:AD:DP:GQ:PL	0/1:19,12:31:99:376,0,726
NOT_SCAFFOLDED_NGS_utg25057|quiver|pilon	9553	.	G	A	396.77	PASS	AC=1;AF=0.500;AN=2;BaseQRankSum=2.086;ClippingRankSum=0.120;DP=31;FS=0.000;MLEAC=1;MLEAF=0.500;MQ=57.62;MQRankSum=-0.168;QD=12.80;ReadPosRankSum=2.277;SOR=0.627	GT:AD:DP:GQ:PL	0/1:18,10:28:99:425,0,704
NOT_SCAFFOLDED_NGS_utg25057|quiver|pilon	9563	.	A	T	385.77	PASS	AC=1;AF=0.500;AN=2;BaseQRankSum=0.131;ClippingRankSum=-1.179;DP=36;FS=3.176;MLEAC=1;MLEAF=0.500;MQ=57.96;MQRankSum=-1.029;QD=10.72;ReadPosRankSum=1.254;SOR=0.863	GT:AD:DP:GQ:PL	0/1:21,12:33:99:414,0,818
NOT_SCAFFOLDED_NGS_utg25057|quiver|pilon	9673	.	C	G	347.77	PASS	AC=1;AF=0.500;AN=2;BaseQRankSum=1.929;ClippingRankSum=1.279;DP=33;FS=5.501;MLEAC=1;MLEAF=0.500;MQ=60.00;MQRankSum=0.668;QD=10.54;ReadPosRankSum=-0.210;SOR=1.122	GT:AD:DP:GQ:PL	0/1:22,11:33:99:376,0,678
NOT_SCAFFOLDED_NGS_utg25057|quiver|pilon	9823	.	G	C	718.77	PASS	AC=1;AF=0.500;AN=2;BaseQRankSum=3.115;ClippingRankSum=-1.679;DP=40;FS=4.575;MLEAC=1;MLEAF=0.500;MQ=55.29;MQRankSum=-0.867;QD=17.97;ReadPosRankSum=0.352;SOR=0.260	GT:AD:DP:GQ:PL	0/1:19,21:40:99:747,0,510
NOT_SCAFFOLDED_NGS_utg25057|quiver|pilon	9969	.	G	A	402.77	PASS	AC=1;AF=0.500;AN=2;BaseQRankSum=0.708;ClippingRankSum=-1.049;DP=27;FS=3.558;MLEAC=1;MLEAF=0.500;MQ=59.69;MQRankSum=-0.171;QD=14.92;ReadPosRankSum=1.439;SOR=1.394	GT:AD:DP:GQ:PL	0/1:15,12:27:99:431,0,567
NOT_SCAFFOLDED_NGS_utg25057|quiver|pilon	9999	.	A	C	292.77	PASS	AC=1;AF=0.500;AN=2;BaseQRankSum=-0.456;ClippingRankSum=-0.684;DP=20;FS=4.320;MLEAC=1;MLEAF=0.500;MQ=59.58;MQRankSum=-0.304;QD=14.64;ReadPosRankSum=-0.456;SOR=1.239	GT:AD:DP:GQ:PL	0/1:11,9:20:99:321,0,405
NOT_SCAFFOLDED_NGS_utg25057|quiver|pilon	10056	.	T	C	281.77	PASS	AC=1;AF=0.500;AN=2;BaseQRankSum=2.519;ClippingRankSum=-0.821;DP=25;FS=3.965;MLEAC=1;MLEAF=0.500;MQ=60.00;MQRankSum=-0.934;QD=11.27;ReadPosRankSum=2.689;SOR=1.714	GT:AD:DP:GQ:PL	0/1:16,9:25:99:310,0,444
NOT_SCAFFOLDED_NGS_utg25057|quiver|pilon	10225	.	T	TG	121.73	PASS	AC=1;AF=0.500;AN=2;BaseQRankSum=-0.361;ClippingRankSum=-1.159;DP=9;FS=7.782;MLEAC=1;MLEAF=0.500;MQ=59.67;MQRankSum=-0.361;QD=13.53;ReadPosRankSum=-0.361;SOR=0.598	GT:AD:DP:GQ:PL	0/1:4,5:9:99:159,0,146
NOT_SCAFFOLDED_NGS_utg25057|quiver|pilon	10226	.	G	GA	70.73	PASS	AC=1;AF=0.500;AN=2;BaseQRankSum=2.219;ClippingRankSum=-0.361;DP=9;FS=7.782;MLEAC=1;MLEAF=0.500;MQ=59.67;MQRankSum=0.361;QD=7.86;ReadPosRankSum=0.361;SOR=3.241	GT:AD:DP:GQ:PL	0/1:5,4:9:99:108,0,182
NOT_SCAFFOLDED_NGS_utg25057|quiver|pilon	10313	.	C	T	311.77	PASS	AC=1;AF=0.500;AN=2;BaseQRankSum=-0.666;ClippingRankSum=0.222;DP=27;FS=0.000;MLEAC=1;MLEAF=0.500;MQ=59.53;MQRankSum=-2.541;QD=11.55;ReadPosRankSum=0.518;SOR=0.972	GT:AD:DP:GQ:PL	0/1:16,11:27:99:340,0,526
NOT_SCAFFOLDED_NGS_utg25057|quiver|pilon	10370	.	A	C	350.77	PASS	AC=1;AF=0.500;AN=2;BaseQRankSum=0.016;ClippingRankSum=-1.083;DP=38;FS=1.378;MLEAC=1;MLEAF=0.500;MQ=59.80;MQRankSum=-1.680;QD=9.23;ReadPosRankSum=0.550;SOR=0.437	GT:AD:DP:GQ:PL	0/1:26,12:38:99:379,0,917
NOT_SCAFFOLDED_NGS_utg25057|quiver|pilon	10463	.	C	T	522.77	PASS	AC=1;AF=0.500;AN=2;BaseQRankSum=2.618;ClippingRankSum=-0.127;DP=46;FS=0.000;MLEAC=1;MLEAF=0.500;MQ=59.11;MQRankSum=-0.196;QD=11.36;ReadPosRankSum=0.473;SOR=0.576	GT:AD:DP:GQ:PL	0/1:30,16:46:99:551,0,1043
NOT_SCAFFOLDED_NGS_utg25057|quiver|pilon	10520	.	G	GT	438.73	PASS	AC=1;AF=0.500;AN=2;BaseQRankSum=-1.031;ClippingRankSum=0.037;DP=47;FS=1.194;MLEAC=1;MLEAF=0.500;MQ=60.00;MQRankSum=0.062;QD=9.33;ReadPosRankSum=0.037;SOR=0.686	GT:AD:DP:GQ:PL	0/1:26,17:43:99:476,0,799
NOT_SCAFFOLDED_NGS_utg25057|quiver|pilon	10702	.	T	C	845.77	PASS	AC=1;AF=0.500;AN=2;BaseQRankSum=-0.714;ClippingRankSum=0.892;DP=47;FS=0.000;MLEAC=1;MLEAF=0.500;MQ=58.10;MQRankSum=-0.982;QD=18.00;ReadPosRankSum=0.446;SOR=0.616	GT:AD:DP:GQ:PL	0/1:19,27:46:99:874,0,670
NOT_SCAFFOLDED_NGS_utg25057|quiver|pilon	10812	.	G	T	235.77	PASS	AC=1;AF=0.500;AN=2;BaseQRankSum=1.217;ClippingRankSum=0.217;DP=39;FS=13.942;MLEAC=1;MLEAF=0.500;MQ=60.00;MQRankSum=-1.150;QD=6.05;ReadPosRankSum=-0.250;SOR=3.611	GT:AD:DP:GQ:PL	0/1:30,9:39:99:264,0,1017
NOT_SCAFFOLDED_NGS_utg25057|quiver|pilon	10827	.	T	C	323.77	PASS	AC=1;AF=0.500;AN=2;BaseQRankSum=1.817;ClippingRankSum=-1.090;DP=40;FS=9.050;MLEAC=1;MLEAF=0.500;MQ=60.00;MQRankSum=0.394;QD=8.09;ReadPosRankSum=-0.909;SOR=2.570	GT:AD:DP:GQ:PL	0/1:29,11:40:99:352,0,1011
NOT_SCAFFOLDED_NGS_utg25057|quiver|pilon	10856	.	C	A	793.77	PASS	AC=1;AF=0.500;AN=2;BaseQRankSum=-1.362;ClippingRankSum=-1.037;DP=32;FS=3.716;MLEAC=1;MLEAF=0.500;MQ=59.01;MQRankSum=-0.142;QD=24.81;ReadPosRankSum=-0.183;SOR=0.197	GT:AD:DP:GQ:PL	0/1:10,22:32:99:822,0,332
NOT_SCAFFOLDED_NGS_utg25057|quiver|pilon	10916	.	G	GTA	83.73	PASS	AC=1;AF=0.500;AN=2;BaseQRankSum=0.713;ClippingRankSum=-0.442;DP=30;FS=2.114;MLEAC=1;MLEAF=0.500;MQ=57.24;MQRankSum=-0.306;QD=2.79;ReadPosRankSum=-0.034;SOR=1.675	GT:AD:DP:GQ:PL	0/1:20,5:25:99:121,0,710
NOT_SCAFFOLDED_NGS_utg25057|quiver|pilon	10946	.	C	A	758.77	PASS	AC=1;AF=0.500;AN=2;BaseQRankSum=0.922;ClippingRankSum=-1.341;DP=32;FS=1.527;MLEAC=1;MLEAF=0.500;MQ=56.54;MQRankSum=-0.713;QD=23.71;ReadPosRankSum=1.593;SOR=0.425	GT:AD:DP:GQ:PL	0/1:9,23:32:99:787,0,309
NOT_SCAFFOLDED_NGS_utg25057|quiver|pilon	10948	.	A	AG	234.73	PASS	AC=1;AF=0.500;AN=2;BaseQRankSum=-2.019;ClippingRankSum=0.585;DP=35;FS=1.547;MLEAC=1;MLEAF=0.500;MQ=56.84;MQRankSum=0.359;QD=6.71;ReadPosRankSum=-0.811;SOR=1.194	GT:AD:DP:GQ:PL	0/1:26,9:35:99:272,0,1051
NOT_SCAFFOLDED_NGS_utg25057|quiver|pilon	10973	.	T	C	893.77	PASS	AC=1;AF=0.500;AN=2;BaseQRankSum=1.931;ClippingRankSum=-2.189;DP=38;FS=0.000;MLEAC=1;MLEAF=0.500;MQ=58.27;MQRankSum=-0.354;QD=23.52;ReadPosRankSum=-0.740;SOR=0.748	GT:AD:DP:GQ:PL	0/1:11,27:38:99:922,0,238
NOT_SCAFFOLDED_NGS_utg25057|quiver|pilon	11055	.	G	T	343.77	PASS	AC=1;AF=0.500;AN=2;BaseQRankSum=0.416;ClippingRankSum=0.083;DP=25;FS=13.829;MLEAC=1;MLEAF=0.500;MQ=60.00;MQRankSum=-0.361;QD=13.75;ReadPosRankSum=0.860;SOR=2.230	GT:AD:DP:GQ:PL	0/1:15,10:25:99:372,0,633
NOT_SCAFFOLDED_NGS_utg25057|quiver|pilon	11056	.	A	T	343.77	PASS	AC=1;AF=0.500;AN=2;BaseQRankSum=2.293;ClippingRankSum=0.079;DP=26;FS=13.829;MLEAC=1;MLEAF=0.500;MQ=60.00;MQRankSum=-0.026;QD=13.22;ReadPosRankSum=0.975;SOR=2.225	GT:AD:DP:GQ:PL	0/1:16,10:26:99:372,0,633
NOT_SCAFFOLDED_NGS_utg25057|quiver|pilon	11111	.	T	G	404.77	PASS	AC=1;AF=0.500;AN=2;BaseQRankSum=3.476;ClippingRankSum=0.554;DP=29;FS=0.000;MLEAC=1;MLEAF=0.500;MQ=60.00;MQRankSum=0.155;QD=13.96;ReadPosRankSum=1.793;SOR=0.593	GT:AD:DP:GQ:PL	0/1:17,12:29:99:433,0,480
NOT_SCAFFOLDED_NGS_utg25057|quiver|pilon	11145	.	AG	A	385.73	PASS	AC=1;AF=0.500;AN=2;BaseQRankSum=-0.042;ClippingRankSum=-0.084;DP=32;FS=0.000;MLEAC=1;MLEAF=0.500;MQ=60.00;MQRankSum=-0.753;QD=12.05;ReadPosRankSum=-0.963;SOR=0.750	GT:AD:DP:GQ:PL	0/1:17,13:30:99:423,0,595
NOT_SCAFFOLDED_NGS_utg25057|quiver|pilon	11230	.	C	T	286.77	PASS	AC=1;AF=0.500;AN=2;BaseQRankSum=1.344;ClippingRankSum=0.259;DP=29;FS=0.000;MLEAC=1;MLEAF=0.500;MQ=56.50;MQRankSum=-2.758;QD=9.89;ReadPosRankSum=-1.155;SOR=0.511	GT:AD:DP:GQ:PL	0/1:20,9:29:99:315,0,834
NOT_SCAFFOLDED_NGS_utg25057|quiver|pilon	11233	.	T	A	286.77	PASS	AC=1;AF=0.500;AN=2;BaseQRankSum=0.634;ClippingRankSum=-1.177;DP=30;FS=0.000;MLEAC=1;MLEAF=0.500;MQ=56.62;MQRankSum=-2.670;QD=9.56;ReadPosRankSum=-0.815;SOR=0.627	GT:AD:DP:GQ:PL	0/1:21,9:30:99:315,0,834
NOT_SCAFFOLDED_NGS_utg25057|quiver|pilon	11244	.	T	C	311.77	PASS	AC=1;AF=0.500;AN=2;BaseQRankSum=0.769;ClippingRankSum=0.361;DP=38;FS=3.180;MLEAC=1;MLEAF=0.500;MQ=56.96;MQRankSum=-2.968;QD=8.20;ReadPosRankSum=0.110;SOR=0.269	GT:AD:DP:GQ:PL	0/1:26,12:38:99:340,0,821
NOT_SCAFFOLDED_NGS_utg25057|quiver|pilon	11313	.	T	A	343.77	PASS	AC=1;AF=0.500;AN=2;BaseQRankSum=2.544;ClippingRankSum=-0.061;DP=40;FS=5.432;MLEAC=1;MLEAF=0.500;MQ=56.05;MQRankSum=-4.362;QD=8.59;ReadPosRankSum=0.576;SOR=1.782	GT:AD:DP:GQ:PL	0/1:29,11:40:99:372,0,3226
NOT_SCAFFOLDED_NGS_utg25057|quiver|pilon	11323	.	A	G	346.77	PASS	AC=1;AF=0.500;AN=2;BaseQRankSum=1.080;ClippingRankSum=0.549;DP=37;FS=1.535;MLEAC=1;MLEAF=0.500;MQ=56.13;MQRankSum=-3.841;QD=9.37;ReadPosRankSum=1.752;SOR=1.207	GT:AD:DP:GQ:PL	0/1:28,9:37:99:375,0,3239
NOT_SCAFFOLDED_NGS_utg25057|quiver|pilon	11327	.	A	G	265.77	PASS	AC=1;AF=0.500;AN=2;BaseQRankSum=-0.442;ClippingRankSum=0.584;DP=37;FS=1.535;MLEAC=1;MLEAF=0.500;MQ=56.13;MQRankSum=-3.522;QD=7.18;ReadPosRankSum=1.575;SOR=1.207	GT:AD:DP:GQ:PL	0/1:28,9:37:99:294,0,3245
NOT_SCAFFOLDED_NGS_utg25057|quiver|pilon	11455	.	G	T	295.77	PASS	AC=1;AF=0.500;AN=2;BaseQRankSum=0.283;ClippingRankSum=1.209;DP=27;FS=10.138;MLEAC=1;MLEAF=0.500;MQ=54.62;MQRankSum=-3.420;QD=10.95;ReadPosRankSum=0.489;SOR=1.177	GT:AD:DP:GQ:PL	0/1:18,9:27:99:324,0,712
NOT_SCAFFOLDED_NGS_utg25057|quiver|pilon	11463	.	T	A	338.77	PASS	AC=1;AF=0.500;AN=2;BaseQRankSum=0.659;ClippingRankSum=-0.817;DP=26;FS=6.455;MLEAC=1;MLEAF=0.500;MQ=53.69;MQRankSum=-3.399;QD=13.03;ReadPosRankSum=0.132;SOR=1.483	GT:AD:DP:GQ:PL	0/1:16,10:26:99:367,0,681
NOT_SCAFFOLDED_NGS_utg25057|quiver|pilon	11518	.	A	G	295.77	PASS	AC=1;AF=0.500;AN=2;BaseQRankSum=0.180;ClippingRankSum=-0.077;DP=27;FS=1.655;MLEAC=1;MLEAF=0.500;MQ=56.71;MQRankSum=-1.003;QD=10.95;ReadPosRankSum=0.591;SOR=0.349	GT:AD:DP:GQ:PL	0/1:18,9:27:99:324,0,729
NOT_SCAFFOLDED_NGS_utg25057|quiver|pilon	11522	.	C	T	292.77	PASS	AC=1;AF=0.500;AN=2;BaseQRankSum=1.131;ClippingRankSum=-1.427;DP=28;FS=1.691;MLEAC=1;MLEAF=0.500;MQ=56.83;MQRankSum=-2.214;QD=10.46;ReadPosRankSum=0.935;SOR=0.307	GT:AD:DP:GQ:PL	0/1:19,9:28:99:321,0,762
NOT_SCAFFOLDED_NGS_utg25057|quiver|pilon	11606	.	C	A	718.77	PASS	AC=1;AF=0.500;AN=2;BaseQRankSum=-0.090;ClippingRankSum=-2.210;DP=49;FS=2.425;MLEAC=1;MLEAF=0.500;MQ=59.48;MQRankSum=0.930;QD=14.67;ReadPosRankSum=1.370;SOR=0.694	GT:AD:DP:GQ:PL	0/1:25,24:49:99:747,0,845
NOT_SCAFFOLDED_NGS_utg25057|quiver|pilon	11732	.	G	A	319.77	PASS	AC=1;AF=0.500;AN=2;BaseQRankSum=1.939;ClippingRankSum=-0.098;DP=33;FS=0.000;MLEAC=1;MLEAF=0.500;MQ=56.13;MQRankSum=-3.545;QD=9.69;ReadPosRankSum=0.921;SOR=0.627	GT:AD:DP:GQ:PL	0/1:23,10:33:99:348,0,1452
NOT_SCAFFOLDED_NGS_utg25057|quiver|pilon	11733	.	G	A	319.77	PASS	AC=1;AF=0.500;AN=2;BaseQRankSum=1.039;ClippingRankSum=0.170;DP=34;FS=0.000;MLEAC=1;MLEAF=0.500;MQ=56.25;MQRankSum=-3.383;QD=9.40;ReadPosRankSum=1.191;SOR=0.569	GT:AD:DP:GQ:PL	0/1:24,10:34:99:348,0,1452
NOT_SCAFFOLDED_NGS_utg25057|quiver|pilon	11754	.	G	A	279.77	PASS	AC=1;AF=0.500;AN=2;BaseQRankSum=0.540;ClippingRankSum=-0.900;DP=27;FS=0.000;MLEAC=1;MLEAF=0.500;MQ=55.24;MQRankSum=-3.575;QD=10.36;ReadPosRankSum=0.643;SOR=0.446	GT:AD:DP:GQ:PL	0/1:18,9:27:99:308,0,632
NOT_SCAFFOLDED_NGS_utg25057|quiver|pilon	11857	.	G	A	324.77	PASS	AC=1;AF=0.500;AN=2;BaseQRankSum=0.458;ClippingRankSum=0.669;DP=21;FS=4.123;MLEAC=1;MLEAF=0.500;MQ=60.00;MQRankSum=-0.387;QD=15.47;ReadPosRankSum=1.866;SOR=0.477	GT:AD:DP:GQ:PL	0/1:10,11:21:99:353,0,319
NOT_SCAFFOLDED_NGS_utg25057|quiver|pilon	11906	.	A	G	403.77	PASS	AC=1;AF=0.500;AN=2;BaseQRankSum=-1.919;ClippingRankSum=0.286;DP=19;FS=0.000;MLEAC=1;MLEAF=0.500;MQ=55.81;MQRankSum=-1.102;QD=21.25;ReadPosRankSum=-0.286;SOR=0.527	GT:AD:DP:GQ:PL	0/1:9,10:19:99:432,0,507
NOT_SCAFFOLDED_NGS_utg25057|quiver|pilon	11912	.	G	A	406.77	PASS	AC=1;AF=0.500;AN=2;BaseQRankSum=-0.702;ClippingRankSum=-0.454;DP=19;FS=0.000;MLEAC=1;MLEAF=0.500;MQ=55.81;MQRankSum=-0.454;QD=21.41;ReadPosRankSum=0.619;SOR=0.473	GT:AD:DP:GQ:PL	0/1:8,11:19:99:435,0,475
NOT_SCAFFOLDED_NGS_utg25057|quiver|pilon	12058	.	C	A	615.77	PASS	AC=1;AF=0.500;AN=2;BaseQRankSum=-0.558;ClippingRankSum=1.057;DP=39;FS=1.283;MLEAC=1;MLEAF=0.500;MQ=59.55;MQRankSum=-0.969;QD=15.79;ReadPosRankSum=-0.939;SOR=0.454	GT:AD:DP:GQ:PL	0/1:17,21:38:99:644,0,568
NOT_SCAFFOLDED_NGS_utg25057|quiver|pilon	12082	.	C	A	815.77	PASS	AC=1;AF=0.500;AN=2;BaseQRankSum=-1.077;ClippingRankSum=0.452;DP=46;FS=0.000;MLEAC=1;MLEAF=0.500;MQ=59.62;MQRankSum=-0.568;QD=17.73;ReadPosRankSum=0.776;SOR=0.852	GT:AD:DP:GQ:PL	0/1:18,27:45:99:844,0,552
NOT_SCAFFOLDED_NGS_utg25057|quiver|pilon	12161	.	C	A	1229.77	PASS	AC=1;AF=0.500;AN=2;BaseQRankSum=-0.162;ClippingRankSum=-0.299;DP=56;FS=3.721;MLEAC=1;MLEAF=0.500;MQ=57.72;MQRankSum=-0.486;QD=21.96;ReadPosRankSum=0.367;SOR=1.062	GT:AD:DP:GQ:PL	0/1:23,32:55:99:1258,0,896
NOT_SCAFFOLDED_NGS_utg25057|quiver|pilon	12166	.	A	T	1232.77	PASS	AC=1;AF=0.500;AN=2;BaseQRankSum=-0.043;ClippingRankSum=-0.981;DP=56;FS=3.721;MLEAC=1;MLEAF=0.500;MQ=57.72;MQRankSum=-0.623;QD=22.01;ReadPosRankSum=-0.316;SOR=1.062	GT:AD:DP:GQ:PL	0/1:23,32:55:99:1261,0,859
NOT_SCAFFOLDED_NGS_utg25057|quiver|pilon	12236	.	T	C	697.77	PASS	AC=1;AF=0.500;AN=2;BaseQRankSum=-0.036;ClippingRankSum=0.134;DP=43;FS=6.930;MLEAC=1;MLEAF=0.500;MQ=54.44;MQRankSum=-4.750;QD=16.23;ReadPosRankSum=-0.036;SOR=1.845	GT:AD:DP:GQ:PL	0/1:21,22:43:99:726,0,745
NOT_SCAFFOLDED_NGS_utg25057|quiver|pilon	12305	.	A	G	496.77	PASS	AC=1;AF=0.500;AN=2;BaseQRankSum=0.773;ClippingRankSum=0.320;DP=32;FS=0.000;MLEAC=1;MLEAF=0.500;MQ=59.74;MQRankSum=-0.773;QD=15.52;ReadPosRankSum=1.187;SOR=0.490	GT:AD:DP:GQ:PL	0/1:16,16:32:99:525,0,547
NOT_SCAFFOLDED_NGS_utg25057|quiver|pilon	12499	.	T	G	559.77	PASS	AC=1;AF=0.500;AN=2;BaseQRankSum=-1.109;ClippingRankSum=0.729;DP=36;FS=0.000;MLEAC=1;MLEAF=0.500;MQ=58.27;MQRankSum=-2.757;QD=15.55;ReadPosRankSum=0.887;SOR=0.683	GT:AD:DP:GQ:PL	0/1:17,19:36:99:588,0,569
NOT_SCAFFOLDED_NGS_utg25057|quiver|pilon	12555	.	G	T	639.77	PASS	AC=1;AF=0.500;AN=2;BaseQRankSum=0.117;ClippingRankSum=1.339;DP=44;FS=7.050;MLEAC=1;MLEAF=0.500;MQ=58.90;MQRankSum=0.376;QD=14.54;ReadPosRankSum=1.104;SOR=1.936	GT:AD:DP:GQ:PL	0/1:21,23:44:99:668,0,585
NOT_SCAFFOLDED_NGS_utg25057|quiver|pilon	12637	.	AAGATAT	A	244.73	PASS	AC=1;AF=0.500;AN=2;BaseQRankSum=-1.139;ClippingRankSum=-0.750;DP=31;FS=4.435;MLEAC=1;MLEAF=0.500;MQ=60.00;MQRankSum=0.806;QD=7.89;ReadPosRankSum=0.398;SOR=2.093	GT:AD:DP:GQ:PL	0/1:18,8:26:99:282,0,731
NOT_SCAFFOLDED_NGS_utg25057|quiver|pilon	12643	.	T	TA	557.73	PASS	AC=1;AF=0.500;AN=2;BaseQRankSum=-0.083;ClippingRankSum=1.194;DP=30;FS=4.435;MLEAC=1;MLEAF=0.500;MQ=60.00;MQRankSum=0.528;QD=18.59;ReadPosRankSum=-1.139;SOR=0.132	GT:AD:DP:GQ:PL	0/1:8,18:26:99:595,0,282
NOT_SCAFFOLDED_NGS_utg25057|quiver|pilon	12737	.	C	A	522.77	PASS	AC=1;AF=0.500;AN=2;BaseQRankSum=-0.500;ClippingRankSum=0.500;DP=51;FS=1.171;MLEAC=1;MLEAF=0.500;MQ=60.00;MQRankSum=-0.100;QD=10.25;ReadPosRankSum=2.279;SOR=0.990	GT:AD:DP:GQ:PL	0/1:31,19:50:99:551,0,991
NOT_SCAFFOLDED_NGS_utg25057|quiver|pilon	13016	.	G	A	383.77	PASS	AC=1;AF=0.500;AN=2;BaseQRankSum=0.617;ClippingRankSum=1.141;DP=34;FS=3.267;MLEAC=1;MLEAF=0.500;MQ=52.11;MQRankSum=0.767;QD=11.29;ReadPosRankSum=0.318;SOR=0.293	GT:AD:DP:GQ:PL	0/1:21,12:33:99:412,0,740
NOT_SCAFFOLDED_NGS_utg25057|quiver|pilon	13094	.	C	A	430.77	PASS	AC=1;AF=0.500;AN=2;BaseQRankSum=-1.397;ClippingRankSum=0.786;DP=22;FS=0.000;MLEAC=1;MLEAF=0.500;MQ=59.04;MQRankSum=0.087;QD=19.58;ReadPosRankSum=-0.960;SOR=0.603	GT:AD:DP:GQ:PL	0/1:5,15:20:99:459,0,146
NOT_SCAFFOLDED_NGS_utg25057|quiver|pilon	13240	.	G	A	353.77	PASS	AC=1;AF=0.500;AN=2;BaseQRankSum=-0.501;ClippingRankSum=0.887;DP=20;FS=1.885;MLEAC=1;MLEAF=0.500;MQ=60.00;MQRankSum=0.270;QD=17.69;ReadPosRankSum=-0.116;SOR=1.445	GT:AD:DP:GQ:PL	0/1:8,12:20:99:382,0,247
NOT_SCAFFOLDED_NGS_utg25057|quiver|pilon	13255	.	G	GAA	407.73	PASS	AC=1;AF=0.500;AN=2;BaseQRankSum=-0.601;ClippingRankSum=0.000;DP=24;FS=1.590;MLEAC=1;MLEAF=0.500;MQ=60.00;MQRankSum=-0.267;QD=16.99;ReadPosRankSum=0.467;SOR=0.693	GT:AD:DP:GQ:PL	0/1:9,13:22:99:445,0,299
NOT_SCAFFOLDED_NGS_utg25057|quiver|pilon	13282	.	T	TA	429.73	PASS	AC=1;AF=0.500;AN=2;BaseQRankSum=1.403;ClippingRankSum=-0.347;DP=35;FS=0.000;MLEAC=1;MLEAF=0.500;MQ=60.00;MQRankSum=0.017;QD=12.28;ReadPosRankSum=0.413;SOR=0.793	GT:AD:DP:GQ:PL	0/1:17,18:35:99:467,0,428
NOT_SCAFFOLDED_NGS_utg25057|quiver|pilon	13399	.	C	T	855.77	PASS	AC=1;AF=0.500;AN=2;BaseQRankSum=1.524;ClippingRankSum=-0.678;DP=58;FS=2.326;MLEAC=1;MLEAF=0.500;MQ=60.00;MQRankSum=0.934;QD=14.75;ReadPosRankSum=-0.088;SOR=1.127	GT:AD:DP:GQ:PL	0/1:29,28:57:99:884,0,841
NOT_SCAFFOLDED_NGS_utg25057|quiver|pilon	13651	.	A	G	439.77	PASS	AC=1;AF=0.500;AN=2;BaseQRankSum=3.030;ClippingRankSum=0.757;DP=37;FS=9.446;MLEAC=1;MLEAF=0.500;MQ=60.00;MQRankSum=0.988;QD=11.89;ReadPosRankSum=-0.428;SOR=2.665	GT:AD:DP:GQ:PL	0/1:23,13:36:99:468,0,1659
NOT_SCAFFOLDED_NGS_utg25057|quiver|pilon	13672	.	G	A	676.77	PASS	AC=1;AF=0.500;AN=2;BaseQRankSum=1.539;ClippingRankSum=-0.464;DP=49;FS=1.129;MLEAC=1;MLEAF=0.500;MQ=57.92;MQRankSum=-0.190;QD=13.81;ReadPosRankSum=-1.202;SOR=0.941	GT:AD:DP:GQ:PL	0/1:29,19:48:99:705,0,1823
NOT_SCAFFOLDED_NGS_utg25057|quiver|pilon	13758	.	C	CT	982.73	PASS	AC=1;AF=0.500;AN=2;BaseQRankSum=1.446;ClippingRankSum=0.082;DP=55;FS=5.960;MLEAC=1;MLEAF=0.500;MQ=59.78;MQRankSum=-1.464;QD=17.87;ReadPosRankSum=0.918;SOR=0.217	GT:AD:DP:GQ:PL	0/1:21,32:53:99:1020,0,595
NOT_SCAFFOLDED_NGS_utg25057|quiver|pilon	13821	.	C	CA	358.73	PASS	AC=1;AF=0.500;AN=2;BaseQRankSum=-0.505;ClippingRankSum=1.439;DP=59;FS=2.588;MLEAC=1;MLEAF=0.500;MQ=53.40;MQRankSum=1.591;QD=6.08;ReadPosRankSum=0.638;SOR=0.351	GT:AD:DP:GQ:PL	0/1:36,17:53:99:396,0,1100
NOT_SCAFFOLDED_NGS_utg25057|quiver|pilon	13822	.	A	AG	997.73	PASS	AC=1;AF=0.500;AN=2;BaseQRankSum=0.027;ClippingRankSum=-0.841;DP=59;FS=2.489;MLEAC=1;MLEAF=0.500;MQ=53.08;MQRankSum=-0.274;QD=16.91;ReadPosRankSum=0.044;SOR=1.232	GT:AD:DP:GQ:PL	0/1:19,36:55:99:1035,0,493
NOT_SCAFFOLDED_NGS_utg25057|quiver|pilon	13897	.	G	A	300.77	PASS	AC=1;AF=0.500;AN=2;BaseQRankSum=0.257;ClippingRankSum=-0.555;DP=43;FS=0.000;MLEAC=1;MLEAF=0.500;MQ=45.99;MQRankSum=-3.290;QD=6.99;ReadPosRankSum=-0.961;SOR=0.862	GT:AD:DP:GQ:PL	0/1:31,12:43:99:329,0,1002
NOT_SCAFFOLDED_NGS_utg25057|quiver|pilon	13950	.	T	TG	33.73	LowQD;LowQual	AC=1;AF=0.500;AN=2;BaseQRankSum=1.303;ClippingRankSum=1.169;DP=36;FS=2.222;MLEAC=1;MLEAF=0.500;MQ=54.45;MQRankSum=-2.439;QD=0.94;ReadPosRankSum=0.367;SOR=1.104	GT:AD:DP:GQ:PL	0/1:28,3:31:71:71,0,1151
NOT_SCAFFOLDED_NGS_utg25057|quiver|pilon	13993	.	G	C	325.77	PASS	AC=1;AF=0.500;AN=2;BaseQRankSum=1.695;ClippingRankSum=0.956;DP=36;FS=3.174;MLEAC=1;MLEAF=0.500;MQ=59.33;MQRankSum=0.218;QD=9.05;ReadPosRankSum=-0.487;SOR=1.445	GT:AD:DP:GQ:PL	0/1:24,12:36:99:354,0,740
NOT_SCAFFOLDED_NGS_utg25057|quiver|pilon	14090	.	C	A	662.77	PASS	AC=1;AF=0.500;AN=2;BaseQRankSum=1.329;ClippingRankSum=-0.185;DP=54;FS=0.000;MLEAC=1;MLEAF=0.500;MQ=58.91;MQRankSum=-0.695;QD=12.27;ReadPosRankSum=1.769;SOR=0.673	GT:AD:DP:GQ:PL	0/1:32,22:54:99:691,0,952
NOT_SCAFFOLDED_NGS_utg25057|quiver|pilon	14137	.	G	A	626.77	PASS	AC=1;AF=0.500;AN=2;BaseQRankSum=0.919;ClippingRankSum=-1.344;DP=49;FS=8.560;MLEAC=1;MLEAF=0.500;MQ=57.57;MQRankSum=0.535;QD=12.79;ReadPosRankSum=2.434;SOR=1.967	GT:AD:DP:GQ:PL	0/1:28,21:49:99:655,0,903
NOT_SCAFFOLDED_NGS_utg25057|quiver|pilon	14338	.	G	A	1045.77	PASS	AC=1;AF=0.500;AN=2;BaseQRankSum=1.372;ClippingRankSum=0.783;DP=55;FS=1.038;MLEAC=1;MLEAF=0.500;MQ=59.60;MQRankSum=-0.446;QD=19.01;ReadPosRankSum=1.726;SOR=0.931	GT:AD:DP:GQ:PL	0/1:28,27:55:99:1074,0,1643
NOT_SCAFFOLDED_NGS_utg25057|quiver|pilon	14362	.	A	G	1000.77	PASS	AC=1;AF=0.500;AN=2;BaseQRankSum=1.205;ClippingRankSum=-1.062;DP=57;FS=0.000;MLEAC=1;MLEAF=0.500;MQ=59.61;MQRankSum=-0.631;QD=17.56;ReadPosRankSum=0.694;SOR=0.784	GT:AD:DP:GQ:PL	0/1:29,28:57:99:1029,0,1705
NOT_SCAFFOLDED_NGS_utg25057|quiver|pilon	14459	.	G	A	609.77	PASS	AC=1;AF=0.500;AN=2;BaseQRankSum=-1.230;ClippingRankSum=0.011;DP=47;FS=6.354;MLEAC=1;MLEAF=0.500;MQ=52.40;MQRankSum=-1.872;QD=12.97;ReadPosRankSum=1.958;SOR=1.828	GT:AD:DP:GQ:PL	0/1:26,21:47:99:638,0,914
NOT_SCAFFOLDED_NGS_utg25057|quiver|pilon	14511	.	C	A	221.77	PASS	AC=1;AF=0.500;AN=2;BaseQRankSum=1.717;ClippingRankSum=-0.584;DP=38;FS=14.490;MLEAC=1;MLEAF=0.500;MQ=45.08;MQRankSum=-3.846;QD=5.84;ReadPosRankSum=0.378;SOR=3.973	GT:AD:DP:GQ:PL	0/1:29,9:38:99:250,0,1076
NOT_SCAFFOLDED_NGS_utg25057|quiver|pilon	14651	.	AG	A	517.73	PASS	AC=2;AF=1.00;AN=2;DP=20;FS=0.000;MLEAC=2;MLEAF=1.00;MQ=58.99;QD=25.89;SOR=1.371	GT:AD:DP:GQ:PL	1/1:0,17:17:51:555,51,0
NOT_SCAFFOLDED_NGS_utg25057|quiver|pilon	14724	.	AAG	A	699.73	PASS	AC=1;AF=0.500;AN=2;BaseQRankSum=-1.151;ClippingRankSum=-1.228;DP=36;FS=8.330;MLEAC=1;MLEAF=0.500;MQ=59.64;MQRankSum=-1.266;QD=19.44;ReadPosRankSum=-1.612;SOR=0.294	GT:AD:DP:GQ:PL	0/1:13,19:32:99:737,0,489
NOT_SCAFFOLDED_NGS_utg25057|quiver|pilon	14767	.	T	C	370.77	PASS	AC=1;AF=0.500;AN=2;BaseQRankSum=-0.286;ClippingRankSum=0.522;DP=37;FS=14.793;MLEAC=1;MLEAF=0.500;MQ=59.19;MQRankSum=-0.118;QD=10.02;ReadPosRankSum=2.205;SOR=1.066	GT:AD:DP:GQ:PL	0/1:21,14:35:99:399,0,670
NOT_SCAFFOLDED_NGS_utg25057|quiver|pilon	14782	.	C	T	292.77	PASS	AC=1;AF=0.500;AN=2;BaseQRankSum=-2.625;ClippingRankSum=-0.652;DP=38;FS=10.815;MLEAC=1;MLEAF=0.500;MQ=58.77;MQRankSum=-0.334;QD=7.70;ReadPosRankSum=0.620;SOR=0.895	GT:AD:DP:GQ:PL	0/1:24,13:37:99:321,0,809
NOT_SCAFFOLDED_NGS_utg25057|quiver|pilon	14854	.	C	T	427.77	PASS	AC=1;AF=0.500;AN=2;BaseQRankSum=-0.055;ClippingRankSum=-1.002;DP=33;FS=7.624;MLEAC=1;MLEAF=0.500;MQ=50.19;MQRankSum=-0.018;QD=12.96;ReadPosRankSum=1.402;SOR=0.643	GT:AD:DP:GQ:PL	0/1:19,14:33:99:456,0,627
NOT_SCAFFOLDED_NGS_utg25057|quiver|pilon	14865	.	C	T	474.77	PASS	AC=1;AF=0.500;AN=2;BaseQRankSum=-0.059;ClippingRankSum=-0.613;DP=31;FS=11.357;MLEAC=1;MLEAF=0.500;MQ=49.49;MQRankSum=0.929;QD=15.32;ReadPosRankSum=1.443;SOR=0.783	GT:AD:DP:GQ:PL	0/1:16,15:31:99:503,0,556
NOT_SCAFFOLDED_NGS_utg25057|quiver|pilon	15052	.	A	G	237.77	PASS	AC=1;AF=0.500;AN=2;BaseQRankSum=0.047;ClippingRankSum=0.142;DP=41;FS=0.000;MLEAC=1;MLEAF=0.500;MQ=56.81;MQRankSum=-0.394;QD=5.80;ReadPosRankSum=1.055;SOR=0.760	GT:AD:DP:GQ:PL	0/1:32,9:41:99:266,0,1824
NOT_SCAFFOLDED_NGS_utg25057|quiver|pilon	15058	.	C	T	237.77	PASS	AC=1;AF=0.500;AN=2;BaseQRankSum=-0.090;ClippingRankSum=0.985;DP=38;FS=0.000;MLEAC=1;MLEAF=0.500;MQ=58.64;MQRankSum=-0.304;QD=6.26;ReadPosRankSum=1.235;SOR=0.576	GT:AD:DP:GQ:PL	0/1:30,8:38:99:266,0,1799
NOT_SCAFFOLDED_NGS_utg25057|quiver|pilon	15075	.	G	T	372.77	PASS	AC=1;AF=0.500;AN=2;BaseQRankSum=0.982;ClippingRankSum=0.809;DP=41;FS=1.326;MLEAC=1;MLEAF=0.500;MQ=58.24;MQRankSum=-0.375;QD=9.09;ReadPosRankSum=-0.087;SOR=1.085	GT:AD:DP:GQ:PL	0/1:27,13:40:99:401,0,883
NOT_SCAFFOLDED_NGS_utg25057|quiver|pilon	15157	.	CACA	C	748.73	PASS	AC=1;AF=0.500;AN=2;BaseQRankSum=0.900;ClippingRankSum=0.591;DP=61;FS=0.000;MLEAC=1;MLEAF=0.500;MQ=52.47;MQRankSum=-3.028;QD=12.27;ReadPosRankSum=1.246;SOR=0.646	GT:AD:DP:GQ:PL	0/1:32,21:53:99:786,0,1280
NOT_SCAFFOLDED_NGS_utg25057|quiver|pilon	15202	.	A	C	939.77	PASS	AC=1;AF=0.500;AN=2;BaseQRankSum=2.702;ClippingRankSum=-0.057;DP=67;FS=0.921;MLEAC=1;MLEAF=0.500;MQ=55.43;MQRankSum=0.361;QD=14.03;ReadPosRankSum=0.626;SOR=0.566	GT:AD:DP:GQ:PL	0/1:38,29:67:99:968,0,1178
NOT_SCAFFOLDED_NGS_utg25057|quiver|pilon	15270	.	G	C	1021.77	PASS	AC=1;AF=0.500;AN=2;BaseQRankSum=-2.394;ClippingRankSum=-0.423;DP=82;FS=1.835;MLEAC=1;MLEAF=0.500;MQ=58.98;MQRankSum=1.418;QD=12.46;ReadPosRankSum=1.799;SOR=0.481	GT:AD:DP:GQ:PL	0/1:44,38:82:99:1050,0,1445
NOT_SCAFFOLDED_NGS_utg25057|quiver|pilon	15301	.	C	T	633.77	PASS	AC=1;AF=0.500;AN=2;BaseQRankSum=-1.277;ClippingRankSum=-1.218;DP=73;FS=2.011;MLEAC=1;MLEAF=0.500;MQ=58.95;MQRankSum=2.206;QD=8.68;ReadPosRankSum=-0.065;SOR=0.953	GT:AD:DP:GQ:PL	0/1:43,28:71:99:662,0,1299
NOT_SCAFFOLDED_NGS_utg25057|quiver|pilon	15378	.	G	A	449.77	PASS	AC=1;AF=0.500;AN=2;BaseQRankSum=1.091;ClippingRankSum=0.465;DP=52;FS=2.697;MLEAC=1;MLEAF=0.500;MQ=59.78;MQRankSum=0.789;QD=8.65;ReadPosRankSum=2.452;SOR=1.179	GT:AD:DP:GQ:PL	0/1:36,14:50:99:478,0,1576
NOT_SCAFFOLDED_NGS_utg25057|quiver|pilon	15383	.	C	G	449.77	PASS	AC=1;AF=0.500;AN=2;BaseQRankSum=0.328;ClippingRankSum=0.645;DP=51;FS=1.263;MLEAC=1;MLEAF=0.500;MQ=59.77;MQRankSum=0.396;QD=8.82;ReadPosRankSum=2.072;SOR=1.038	GT:AD:DP:GQ:PL	0/1:36,13:49:99:478,0,1576
NOT_SCAFFOLDED_NGS_utg25057|quiver|pilon	15450	.	T	C	38.77	LowQD;LowQual	AC=1;AF=0.500;AN=2;BaseQRankSum=2.025;ClippingRankSum=-1.030;DP=26;FS=2.656;MLEAC=1;MLEAF=0.500;MQ=56.94;MQRankSum=-3.162;QD=1.49;ReadPosRankSum=1.670;SOR=1.656	GT:AD:DP:GQ:PL	0/1:22,4:26:67:67,0,731
NOT_SCAFFOLDED_NGS_utg25057|quiver|pilon	15648	.	G	T	165.77	PASS	AC=1;AF=0.500;AN=2;BaseQRankSum=1.162;ClippingRankSum=-0.350;DP=37;FS=9.087;MLEAC=1;MLEAF=0.500;MQ=49.99;MQRankSum=-1.974;QD=4.48;ReadPosRankSum=1.900;SOR=2.472	GT:AD:DP:GQ:PL	0/1:29,8:37:99:194,0,974
NOT_SCAFFOLDED_NGS_utg25057|quiver|pilon	15759	.	T	C	530.77	PASS	AC=1;AF=0.500;AN=2;BaseQRankSum=0.150;ClippingRankSum=-1.617;DP=35;FS=13.545;MLEAC=1;MLEAF=0.500;MQ=48.39;MQRankSum=-4.450;QD=15.16;ReadPosRankSum=1.550;SOR=1.275	GT:AD:DP:GQ:PL	0/1:20,15:35:99:559,0,895
NOT_SCAFFOLDED_NGS_utg25057|quiver|pilon	15765	.	T	C	536.77	PASS	AC=1;AF=0.500;AN=2;BaseQRankSum=-0.157;ClippingRankSum=1.172;DP=34;FS=10.358;MLEAC=1;MLEAF=0.500;MQ=50.40;MQRankSum=-4.532;QD=15.79;ReadPosRankSum=1.347;SOR=1.671	GT:AD:DP:GQ:PL	0/1:20,14:34:99:565,0,821
NOT_SCAFFOLDED_NGS_utg25057|quiver|pilon	15824	.	G	C	616.77	PASS	AC=1;AF=0.500;AN=2;BaseQRankSum=-0.061;ClippingRankSum=-1.057;DP=43;FS=11.766;MLEAC=1;MLEAF=0.500;MQ=56.04;MQRankSum=-3.972;QD=14.34;ReadPosRankSum=0.304;SOR=1.747	GT:AD:DP:GQ:PL	0/1:22,21:43:99:645,0,682
NOT_SCAFFOLDED_NGS_utg25057|quiver|pilon	15891	.	T	A	573.77	PASS	AC=1;AF=0.500;AN=2;BaseQRankSum=1.592;ClippingRankSum=-0.125;DP=51;FS=1.101;MLEAC=1;MLEAF=0.500;MQ=59.76;MQRankSum=-1.302;QD=11.25;ReadPosRankSum=-0.936;SOR=0.844	GT:AD:DP:GQ:PL	0/1:31,20:51:99:602,0,963
NOT_SCAFFOLDED_NGS_utg25057|quiver|pilon	15912	.	A	G	397.77	PASS	AC=1;AF=0.500;AN=2;BaseQRankSum=0.455;ClippingRankSum=0.958;DP=38;FS=0.000;MLEAC=1;MLEAF=0.500;MQ=60.00;MQRankSum=-0.141;QD=10.47;ReadPosRankSum=0.738;SOR=0.848	GT:AD:DP:GQ:PL	0/1:26,12:38:99:426,0,1056
NOT_SCAFFOLDED_NGS_utg25057|quiver|pilon	15913	.	T	G	397.77	PASS	AC=1;AF=0.500;AN=2;BaseQRankSum=-0.204;ClippingRankSum=-0.926;DP=38;FS=0.000;MLEAC=1;MLEAF=0.500;MQ=60.00;MQRankSum=0.518;QD=10.47;ReadPosRankSum=0.769;SOR=0.848	GT:AD:DP:GQ:PL	0/1:26,12:38:99:426,0,1056
NOT_SCAFFOLDED_NGS_utg25057|quiver|pilon	15950	.	T	C	573.77	PASS	AC=1;AF=0.500;AN=2;BaseQRankSum=1.950;ClippingRankSum=0.037;DP=43;FS=4.566;MLEAC=1;MLEAF=0.500;MQ=59.49;MQRankSum=-0.733;QD=13.34;ReadPosRankSum=1.081;SOR=1.306	GT:AD:DP:GQ:PL	0/1:26,17:43:99:602,0,861
NOT_SCAFFOLDED_NGS_utg25057|quiver|pilon	16024	.	C	T	608.77	PASS	AC=1;AF=0.500;AN=2;BaseQRankSum=-1.726;ClippingRankSum=0.429;DP=47;FS=0.000;MLEAC=1;MLEAF=0.500;MQ=58.93;MQRankSum=-0.627;QD=12.95;ReadPosRankSum=0.803;SOR=0.720	GT:AD:DP:GQ:PL	0/1:24,22:46:99:637,0,760
NOT_SCAFFOLDED_NGS_utg25057|quiver|pilon	16043	.	G	A	542.77	PASS	AC=1;AF=0.500;AN=2;BaseQRankSum=-0.720;ClippingRankSum=-0.033;DP=46;FS=0.000;MLEAC=1;MLEAF=0.500;MQ=57.41;MQRankSum=-1.119;QD=11.80;ReadPosRankSum=0.720;SOR=0.776	GT:AD:DP:GQ:PL	0/1:26,20:46:99:571,0,818
NOT_SCAFFOLDED_NGS_utg25057|quiver|pilon	16087	.	A	G	448.77	PASS	AC=1;AF=0.500;AN=2;BaseQRankSum=2.885;ClippingRankSum=1.110;DP=35;FS=3.654;MLEAC=1;MLEAF=0.500;MQ=53.35;MQRankSum=-4.899;QD=12.82;ReadPosRankSum=0.802;SOR=1.609	GT:AD:DP:GQ:PL	0/1:22,13:35:99:477,0,983
NOT_SCAFFOLDED_NGS_utg25057|quiver|pilon	16088	.	T	G	448.77	PASS	AC=1;AF=0.500;AN=2;BaseQRankSum=2.832;ClippingRankSum=0.856;DP=36;FS=5.689;MLEAC=1;MLEAF=0.500;MQ=53.55;MQRankSum=-4.940;QD=12.47;ReadPosRankSum=1.350;SOR=1.802	GT:AD:DP:GQ:PL	0/1:23,13:36:99:477,0,983
NOT_SCAFFOLDED_NGS_utg25057|quiver|pilon	16113	.	G	A	623.77	PASS	AC=1;AF=0.500;AN=2;BaseQRankSum=2.120;ClippingRankSum=-0.395;DP=38;FS=0.000;MLEAC=1;MLEAF=0.500;MQ=52.97;MQRankSum=-4.224;QD=16.41;ReadPosRankSum=0.833;SOR=0.569	GT:AD:DP:GQ:PL	0/1:20,18:38:99:652,0,689
NOT_SCAFFOLDED_NGS_utg25057|quiver|pilon	16265	.	C	CT	477.73	PASS	AC=1;AF=0.500;AN=2;BaseQRankSum=2.113;ClippingRankSum=0.537;DP=44;FS=0.000;MLEAC=1;MLEAF=0.500;MQ=58.56;MQRankSum=1.468;QD=10.86;ReadPosRankSum=-1.492;SOR=0.610	GT:AD:DP:GQ:PL	0/1:26,18:44:99:515,0,810
NOT_SCAFFOLDED_NGS_utg25057|quiver|pilon	16266	.	T	TG	694.73	PASS	AC=1;AF=0.500;AN=2;BaseQRankSum=-2.861;ClippingRankSum=0.586;DP=45;FS=0.000;MLEAC=1;MLEAF=0.500;MQ=58.59;MQRankSum=-2.930;QD=15.44;ReadPosRankSum=1.758;SOR=0.693	GT:AD:DP:GQ:PL	0/1:19,26:45:99:732,0,625
NOT_SCAFFOLDED_NGS_utg25057|quiver|pilon	16331	.	ATTAACCAATCAGATGGGAGAGAAG	A	404.73	PASS	AC=1;AF=0.500;AN=2;BaseQRankSum=1.393;ClippingRankSum=1.461;DP=59;FS=1.351;MLEAC=1;MLEAF=0.500;MQ=54.69;MQRankSum=-5.310;QD=6.86;ReadPosRankSum=1.848;SOR=0.392	GT:AD:DP:GQ:PL	0/1:36,13:49:99:442,0,1458
NOT_SCAFFOLDED_NGS_utg25057|quiver|pilon	16549	.	T	G	1052.77	PASS	AC=1;AF=0.500;AN=2;BaseQRankSum=0.858;ClippingRankSum=1.421;DP=61;FS=13.886;MLEAC=1;MLEAF=0.500;MQ=58.69;MQRankSum=-0.541;QD=17.26;ReadPosRankSum=0.959;SOR=1.497	GT:AD:DP:GQ:PL	0/1:30,31:61:99:1081,0,922
NOT_SCAFFOLDED_NGS_utg25057|quiver|pilon	16560	.	A	G	1174.77	PASS	AC=1;AF=0.500;AN=2;BaseQRankSum=2.171;ClippingRankSum=-0.256;DP=64;FS=6.852;MLEAC=1;MLEAF=0.500;MQ=58.75;MQRankSum=-1.484;QD=18.36;ReadPosRankSum=0.917;SOR=1.456	GT:AD:DP:GQ:PL	0/1:29,35:64:99:1203,0,773
NOT_SCAFFOLDED_NGS_utg25057|quiver|pilon	16571	.	A	G	1268.77	PASS	AC=1;AF=0.500;AN=2;BaseQRankSum=1.226;ClippingRankSum=-1.109;DP=66;FS=3.419;MLEAC=1;MLEAF=0.500;MQ=59.06;MQRankSum=0.274;QD=19.22;ReadPosRankSum=0.600;SOR=1.052	GT:AD:DP:GQ:PL	0/1:27,39:66:99:1297,0,756
NOT_SCAFFOLDED_NGS_utg25057|quiver|pilon	16651	.	T	A	1373.77	PASS	AC=1;AF=0.500;AN=2;BaseQRankSum=0.107;ClippingRankSum=0.626;DP=62;FS=5.978;MLEAC=1;MLEAF=0.500;MQ=60.00;MQRankSum=-1.573;QD=22.16;ReadPosRankSum=-0.840;SOR=1.620	GT:AD:DP:GQ:PL	0/1:19,43:62:99:1402,0,511
NOT_SCAFFOLDED_NGS_utg25057|quiver|pilon	17231	.	G	A	451.77	PASS	AC=1;AF=0.500;AN=2;BaseQRankSum=0.253;ClippingRankSum=-2.426;DP=21;FS=0.000;MLEAC=1;MLEAF=0.500;MQ=58.74;MQRankSum=0.905;QD=21.51;ReadPosRankSum=0.109;SOR=0.693	GT:AD:DP:GQ:PL	0/1:8,13:21:99:480,0,248
NOT_SCAFFOLDED_NGS_utg25057|quiver|pilon	17268	.	T	C	248.77	PASS	AC=1;AF=0.500;AN=2;BaseQRankSum=3.154;ClippingRankSum=0.704;DP=24;FS=0.000;MLEAC=1;MLEAF=0.500;MQ=59.18;MQRankSum=1.072;QD=10.37;ReadPosRankSum=1.562;SOR=0.591	GT:AD:DP:GQ:PL	0/1:16,8:24:99:277,0,506
NOT_SCAFFOLDED_NGS_utg25057|quiver|pilon	17362	.	G	C	724.77	PASS	AC=1;AF=0.500;AN=2;BaseQRankSum=0.115;ClippingRankSum=0.240;DP=49;FS=10.961;MLEAC=1;MLEAF=0.500;MQ=59.63;MQRankSum=1.725;QD=14.79;ReadPosRankSum=0.805;SOR=0.485	GT:AD:DP:GQ:PL	0/1:28,20:48:99:753,0,2115
NOT_SCAFFOLDED_NGS_utg25057|quiver|pilon	17366	.	C	T	721.77	PASS	AC=1;AF=0.500;AN=2;BaseQRankSum=-0.865;ClippingRankSum=-0.071;DP=50;FS=11.221;MLEAC=1;MLEAF=0.500;MQ=59.64;MQRankSum=0.112;QD=14.44;ReadPosRankSum=2.472;SOR=0.475	GT:AD:DP:GQ:PL	0/1:29,20:49:99:750,0,2156
NOT_SCAFFOLDED_NGS_utg25057|quiver|pilon	17469	.	G	A	352.77	PASS	AC=1;AF=0.500;AN=2;BaseQRankSum=2.689;ClippingRankSum=-1.639;DP=46;FS=10.187;MLEAC=1;MLEAF=0.500;MQ=59.64;MQRankSum=-0.038;QD=7.67;ReadPosRankSum=1.964;SOR=1.930	GT:AD:DP:GQ:PL	0/1:34,12:46:99:381,0,1211
NOT_SCAFFOLDED_NGS_utg25057|quiver|pilon	17538	.	A	G	592.77	PASS	AC=1;AF=0.500;AN=2;BaseQRankSum=-1.684;ClippingRankSum=-0.504;DP=57;FS=12.946;MLEAC=1;MLEAF=0.500;MQ=59.85;MQRankSum=-0.368;QD=10.40;ReadPosRankSum=2.488;SOR=2.338	GT:AD:DP:GQ:PL	0/1:36,20:56:99:621,0,1247
NOT_SCAFFOLDED_NGS_utg25057|quiver|pilon	17627	.	G	GA	281.73	PASS	AC=1;AF=0.500;AN=2;BaseQRankSum=0.769;ClippingRankSum=-1.323;DP=27;FS=25.592;MLEAC=1;MLEAF=0.500;MQ=60.00;MQRankSum=-0.831;QD=10.43;ReadPosRankSum=0.646;SOR=3.589	GT:AD:DP:GQ:PL	0/1:11,12:23:99:319,0,368
NOT_SCAFFOLDED_NGS_utg25057|quiver|pilon	17629	.	A	AG	295.73	PASS	AC=1;AF=0.500;AN=2;BaseQRankSum=0.259;ClippingRankSum=0.415;DP=26;FS=23.996;MLEAC=1;MLEAF=0.500;MQ=60.00;MQRankSum=0.052;QD=11.37;ReadPosRankSum=0.104;SOR=1.631	GT:AD:DP:GQ:PL	0/1:15,11:26:99:333,0,497
NOT_SCAFFOLDED_NGS_utg25057|quiver|pilon	17654	.	T	A	289.77	PASS	AC=1;AF=0.500;AN=2;BaseQRankSum=-1.110;ClippingRankSum=-1.357;DP=27;FS=13.955;MLEAC=1;MLEAF=0.500;MQ=60.00;MQRankSum=0.765;QD=10.73;ReadPosRankSum=0.123;SOR=0.971	GT:AD:DP:GQ:PL	0/1:16,11:27:99:318,0,571
NOT_SCAFFOLDED_NGS_utg25057|quiver|pilon	17718	.	G	T	406.77	PASS	AC=1;AF=0.500;AN=2;BaseQRankSum=1.172;ClippingRankSum=0.293;DP=30;FS=5.486;MLEAC=1;MLEAF=0.500;MQ=60.00;MQRankSum=1.339;QD=13.56;ReadPosRankSum=0.419;SOR=1.571	GT:AD:DP:GQ:PL	0/1:17,13:30:99:435,0,551
NOT_SCAFFOLDED_NGS_utg25057|quiver|pilon	17778	.	A	AG	411.73	PASS	AC=1;AF=0.500;AN=2;BaseQRankSum=0.121;ClippingRankSum=-0.412;DP=28;FS=1.527;MLEAC=1;MLEAF=0.500;MQ=60.00;MQRankSum=1.092;QD=14.70;ReadPosRankSum=0.558;SOR=0.368	GT:AD:DP:GQ:PL	0/1:13,14:27:99:449,0,421
NOT_SCAFFOLDED_NGS_utg25057|quiver|pilon	17779	.	G	GA	317.73	PASS	AC=1;AF=0.500;AN=2;BaseQRankSum=2.123;ClippingRankSum=-0.756;DP=28;FS=0.000;MLEAC=1;MLEAF=0.500;MQ=60.00;MQRankSum=0.854;QD=11.35;ReadPosRankSum=0.122;SOR=0.877	GT:AD:DP:GQ:PL	0/1:15,12:27:99:355,0,482
NOT_SCAFFOLDED_NGS_utg25057|quiver|pilon	17819	.	T	C	454.77	PASS	AC=1;AF=0.500;AN=2;BaseQRankSum=2.194;ClippingRankSum=0.850;DP=31;FS=3.192;MLEAC=1;MLEAF=0.500;MQ=60.00;MQRankSum=1.008;QD=14.67;ReadPosRankSum=1.680;SOR=0.986	GT:AD:DP:GQ:PL	0/1:16,15:31:99:483,0,379
NOT_SCAFFOLDED_NGS_utg25057|quiver|pilon	17841	.	C	CA	324.73	PASS	AC=1;AF=0.500;AN=2;BaseQRankSum=1.016;ClippingRankSum=-1.262;DP=27;FS=1.674;MLEAC=1;MLEAF=0.500;MQ=60.00;MQRankSum=-0.092;QD=12.03;ReadPosRankSum=1.939;SOR=1.270	GT:AD:DP:GQ:PL	0/1:12,11:23:99:362,0,412
NOT_SCAFFOLDED_NGS_utg25057|quiver|pilon	17846	.	A	AG	355.73	PASS	AC=1;AF=0.500;AN=2;BaseQRankSum=-0.491;ClippingRankSum=-0.491;DP=24;FS=1.674;MLEAC=1;MLEAF=0.500;MQ=60.00;MQRankSum=-0.144;QD=14.82;ReadPosRankSum=-1.357;SOR=0.269	GT:AD:DP:GQ:PL	0/1:12,12:24:99:393,0,422
NOT_SCAFFOLDED_NGS_utg25057|quiver|pilon	17903	.	G	T	184.77	PASS	AC=1;AF=0.500;AN=2;BaseQRankSum=0.395;ClippingRankSum=0.132;DP=19;FS=0.000;MLEAC=1;MLEAF=0.500;MQ=60.00;MQRankSum=-0.570;QD=9.72;ReadPosRankSum=0.921;SOR=0.569	GT:AD:DP:GQ:PL	0/1:13,6:19:99:213,0,528
NOT_SCAFFOLDED_NGS_utg25057|quiver|pilon	17909	.	C	T	184.77	PASS	AC=1;AF=0.500;AN=2;BaseQRankSum=1.710;ClippingRankSum=2.061;DP=19;FS=0.000;MLEAC=1;MLEAF=0.500;MQ=60.00;MQRankSum=0.219;QD=9.72;ReadPosRankSum=0.570;SOR=0.569	GT:AD:DP:GQ:PL	0/1:13,6:19:99:213,0,528
NOT_SCAFFOLDED_NGS_utg25057|quiver|pilon	17938	.	G	GC	421.73	PASS	AC=1;AF=0.500;AN=2;BaseQRankSum=0.954;ClippingRankSum=0.092;DP=24;FS=0.000;MLEAC=1;MLEAF=0.500;MQ=59.17;MQRankSum=0.400;QD=17.57;ReadPosRankSum=-1.077;SOR=0.818	GT:AD:DP:GQ:PL	0/1:11,12:23:99:459,0,345
NOT_SCAFFOLDED_NGS_utg25057|quiver|pilon	17939	.	C	CA	302.73	PASS	AC=1;AF=0.500;AN=2;BaseQRankSum=-1.622;ClippingRankSum=0.116;DP=24;FS=0.000;MLEAC=1;MLEAF=0.500;MQ=59.17;MQRankSum=-1.796;QD=12.61;ReadPosRankSum=1.043;SOR=0.495	GT:AD:DP:GQ:PL	0/1:13,11:24:99:340,0,465
NOT_SCAFFOLDED_NGS_utg25057|quiver|pilon	17971	.	A	AG	772.73	PASS	AC=1;AF=0.500;AN=2;BaseQRankSum=2.465;ClippingRankSum=-0.521;DP=40;FS=7.882;MLEAC=1;MLEAF=0.500;MQ=59.15;MQRankSum=2.437;QD=19.32;ReadPosRankSum=1.310;SOR=2.270	GT:AD:DP:GQ:PL	0/1:18,21:39:99:810,0,592
NOT_SCAFFOLDED_NGS_utg25057|quiver|pilon	17973	.	G	GA	554.73	PASS	AC=1;AF=0.500;AN=2;BaseQRankSum=0.674;ClippingRankSum=-0.902;DP=43;FS=6.822;MLEAC=1;MLEAF=0.500;MQ=59.21;MQRankSum=-1.309;QD=12.90;ReadPosRankSum=-0.521;SOR=0.185	GT:AD:DP:GQ:PL	0/1:24,18:42:99:592,0,810
NOT_SCAFFOLDED_NGS_utg25057|quiver|pilon	17993	.	C	CA	875.73	PASS	AC=1;AF=0.500;AN=2;BaseQRankSum=-1.242;ClippingRankSum=1.687;DP=46;FS=0.000;MLEAC=1;MLEAF=0.500;MQ=59.26;MQRankSum=2.484;QD=19.04;ReadPosRankSum=-2.039;SOR=0.770	GT:AD:DP:GQ:PL	0/1:15,31:46:99:913,0,429
NOT_SCAFFOLDED_NGS_utg25057|quiver|pilon	17994	.	A	AT	388.73	PASS	AC=1;AF=0.500;AN=2;BaseQRankSum=1.107;ClippingRankSum=1.472;DP=47;FS=0.000;MLEAC=1;MLEAF=0.500;MQ=59.27;MQRankSum=-0.970;QD=8.27;ReadPosRankSum=1.997;SOR=0.578	GT:AD:DP:GQ:PL	0/1:32,15:47:99:426,0,959
NOT_SCAFFOLDED_NGS_utg25057|quiver|pilon	18081	.	G	GA	551.73	PASS	AC=1;AF=0.500;AN=2;BaseQRankSum=-0.149;ClippingRankSum=1.971;DP=45;FS=0.000;MLEAC=1;MLEAF=0.500;MQ=60.24;MQRankSum=1.015;QD=12.26;ReadPosRankSum=1.195;SOR=0.584	GT:AD:DP:GQ:PL	0/1:15,23:38:99:589,0,398
NOT_SCAFFOLDED_NGS_utg25057|quiver|pilon	18085	.	A	AT	323.73	PASS	AC=1;AF=0.500;AN=2;BaseQRankSum=-0.026;ClippingRankSum=0.892;DP=44;FS=0.000;MLEAC=1;MLEAF=0.500;MQ=60.25;MQRankSum=1.260;QD=7.36;ReadPosRankSum=-0.420;SOR=0.853	GT:AD:DP:GQ:PL	0/1:27,15:42:99:361,0,930
NOT_SCAFFOLDED_NGS_utg25057|quiver|pilon	18098	.	A	T	920.77	PASS	AC=1;AF=0.500;AN=2;BaseQRankSum=0.817;ClippingRankSum=-0.339;DP=43;FS=2.772;MLEAC=1;MLEAF=0.500;MQ=60.25;MQRankSum=0.465;QD=21.41;ReadPosRankSum=1.721;SOR=0.440	GT:AD:DP:GQ:PL	0/1:16,27:43:99:949,0,504
NOT_SCAFFOLDED_NGS_utg25057|quiver|pilon	18162	.	G	A	538.77	PASS	AC=1;AF=0.500;AN=2;BaseQRankSum=1.002;ClippingRankSum=-0.307;DP=41;FS=4.769;MLEAC=1;MLEAF=0.500;MQ=60.26;MQRankSum=0.227;QD=13.14;ReadPosRankSum=0.521;SOR=0.646	GT:AD:DP:GQ:PL	0/1:25,16:41:99:567,0,898
NOT_SCAFFOLDED_NGS_utg25057|quiver|pilon	18544	.	G	GAGA	567.73	PASS	AC=1;AF=0.500;AN=2;BaseQRankSum=1.109;ClippingRankSum=-0.606;DP=43;FS=10.058;MLEAC=1;MLEAF=0.500;MQ=60.00;MQRankSum=-1.197;QD=13.20;ReadPosRankSum=1.937;SOR=0.549	GT:AD:DP:GQ:PL	0/1:22,16:38:99:605,0,866
NOT_SCAFFOLDED_NGS_utg25057|quiver|pilon	18622	.	T	A	576.77	PASS	AC=1;AF=0.500;AN=2;BaseQRankSum=-1.641;ClippingRankSum=-1.641;DP=29;FS=3.319;MLEAC=1;MLEAF=0.500;MQ=59.67;MQRankSum=-1.101;QD=19.89;ReadPosRankSum=-0.427;SOR=1.093	GT:AD:DP:GQ:PL	0/1:11,18:29:99:605,0,407
NOT_SCAFFOLDED_NGS_utg25057|quiver|pilon	18631	.	C	A	303.77	PASS	AC=1;AF=0.500;AN=2;BaseQRankSum=0.434;ClippingRankSum=0.310;DP=31;FS=3.211;MLEAC=1;MLEAF=0.500;MQ=59.69;MQRankSum=1.301;QD=9.80;ReadPosRankSum=1.094;SOR=0.610	GT:AD:DP:GQ:PL	0/1:20,11:31:99:332,0,799
NOT_SCAFFOLDED_NGS_utg25057|quiver|pilon	18920	.	A	AC	405.73	PASS	AC=1;AF=0.500;AN=2;BaseQRankSum=0.990;ClippingRankSum=-0.076;DP=45;FS=0.000;MLEAC=1;MLEAF=0.500;MQ=59.65;MQRankSum=0.960;QD=9.02;ReadPosRankSum=0.777;SOR=0.704	GT:AD:DP:GQ:PL	0/1:20,17:37:99:443,0,694
NOT_SCAFFOLDED_NGS_utg25057|quiver|pilon	18923	.	C	CT	605.73	PASS	AC=1;AF=0.500;AN=2;BaseQRankSum=-0.041;ClippingRankSum=-1.555;DP=42;FS=1.248;MLEAC=1;MLEAF=0.500;MQ=59.63;MQRankSum=1.393;QD=14.42;ReadPosRankSum=0.122;SOR=0.916	GT:AD:DP:GQ:PL	0/1:20,20:40:99:643,0,795
NOT_SCAFFOLDED_NGS_utg25057|quiver|pilon	18931	.	C	CAT	739.73	PASS	AC=1;AF=0.500;AN=2;BaseQRankSum=0.535;ClippingRankSum=0.952;DP=42;FS=1.345;MLEAC=1;MLEAF=0.500;MQ=59.63;MQRankSum=-0.117;QD=17.61;ReadPosRankSum=0.039;SOR=1.106	GT:AD:DP:GQ:PL	0/1:21,20:41:99:777,0,822
NOT_SCAFFOLDED_NGS_utg25057|quiver|pilon	18939	.	A	C	694.77	PASS	AC=1;AF=0.500;AN=2;BaseQRankSum=0.697;ClippingRankSum=0.819;DP=43;FS=1.322;MLEAC=1;MLEAF=0.500;MQ=59.64;MQRankSum=1.113;QD=16.16;ReadPosRankSum=1.284;SOR=0.434	GT:AD:DP:GQ:PL	0/1:24,19:43:99:723,0,972
NOT_SCAFFOLDED_NGS_utg25057|quiver|pilon	18942	.	A	G	694.77	PASS	AC=1;AF=0.500;AN=2;BaseQRankSum=0.047;ClippingRankSum=-0.166;DP=44;FS=0.000;MLEAC=1;MLEAF=0.500;MQ=59.64;MQRankSum=0.355;QD=15.79;ReadPosRankSum=1.493;SOR=0.536	GT:AD:DP:GQ:PL	0/1:25,19:44:99:723,0,972
NOT_SCAFFOLDED_NGS_utg25057|quiver|pilon	19257	.	C	CA	52.73	PASS	AC=1;AF=0.500;AN=2;BaseQRankSum=-0.937;ClippingRankSum=-0.550;DP=20;FS=0.000;MLEAC=1;MLEAF=0.500;MQ=54.46;MQRankSum=-1.754;QD=2.64;ReadPosRankSum=1.300;SOR=1.179	GT:AD:DP:GQ:PL	0/1:4,3:7:90:90,0,135
NOT_SCAFFOLDED_NGS_utg25057|quiver|pilon	19468	.	T	G	904.77	PASS	AC=1;AF=0.500;AN=2;BaseQRankSum=0.818;ClippingRankSum=-0.107;DP=55;FS=3.086;MLEAC=1;MLEAF=0.500;MQ=59.46;MQRankSum=0.154;QD=16.45;ReadPosRankSum=0.415;SOR=0.307	GT:AD:DP:GQ:PL	0/1:16,29:45:99:933,0,425
NOT_SCAFFOLDED_NGS_utg25057|quiver|pilon	19496	.	C	T	1113.77	PASS	AC=1;AF=0.500;AN=2;BaseQRankSum=-2.232;ClippingRankSum=-0.217;DP=71;FS=4.031;MLEAC=1;MLEAF=0.500;MQ=59.88;MQRankSum=0.186;QD=15.69;ReadPosRankSum=2.015;SOR=0.318	GT:AD:DP:GQ:PL	0/1:21,39:60:99:1142,0,637
NOT_SCAFFOLDED_NGS_utg25057|quiver|pilon	19965	.	C	A	289.77	SnpCluster	AC=1;AF=0.500;AN=2;BaseQRankSum=1.854;ClippingRankSum=-0.302;DP=43;FS=1.424;MLEAC=1;MLEAF=0.500;MQ=56.62;MQRankSum=-2.975;QD=6.74;ReadPosRankSum=0.762;SOR=1.048	GT:AD:DP:GQ:PL	0/1:33,10:43:99:318,0,2026
NOT_SCAFFOLDED_NGS_utg25057|quiver|pilon	19969	.	T	G	289.77	SnpCluster	AC=1;AF=0.500;AN=2;BaseQRankSum=1.442;ClippingRankSum=0.182;DP=44;FS=1.402;MLEAC=1;MLEAF=0.500;MQ=56.70;MQRankSum=-3.431;QD=6.59;ReadPosRankSum=1.218;SOR=1.085	GT:AD:DP:GQ:PL	0/1:34,10:44:99:318,0,2112
NOT_SCAFFOLDED_NGS_utg25057|quiver|pilon	19972	.	A	G	292.77	SnpCluster	AC=1;AF=0.500;AN=2;BaseQRankSum=1.193;ClippingRankSum=1.854;DP=43;FS=1.379;MLEAC=1;MLEAF=0.500;MQ=56.62;MQRankSum=-3.522;QD=6.81;ReadPosRankSum=1.251;SOR=1.011	GT:AD:DP:GQ:PL	0/1:33,10:43:99:321,0,2070
NOT_SCAFFOLDED_NGS_utg25057|quiver|pilon	19975	.	CA	C	280.73	SnpCluster	AC=1;AF=0.500;AN=2;BaseQRankSum=0.826;ClippingRankSum=1.386;DP=44;FS=1.341;MLEAC=1;MLEAF=0.500;MQ=56.70;MQRankSum=-3.375;QD=6.38;ReadPosRankSum=1.222;SOR=0.944	GT:AD:DP:GQ:PL	0/1:34,10:44:99:318,0,2110
NOT_SCAFFOLDED_NGS_utg25057|quiver|pilon	20020	.	C	A	891.77	PASS	AC=1;AF=0.500;AN=2;BaseQRankSum=2.988;ClippingRankSum=1.233;DP=56;FS=10.343;MLEAC=1;MLEAF=0.500;MQ=58.31;MQRankSum=-1.151;QD=15.92;ReadPosRankSum=0.356;SOR=2.070	GT:AD:DP:GQ:PL	0/1:32,24:56:99:920,0,1414
NOT_SCAFFOLDED_NGS_utg25057|quiver|pilon	20043	.	C	G	1316.77	PASS	AC=1;AF=0.500;AN=2;BaseQRankSum=0.769;ClippingRankSum=0.754;DP=60;FS=5.889;MLEAC=1;MLEAF=0.500;MQ=59.63;MQRankSum=-0.695;QD=21.95;ReadPosRankSum=1.524;SOR=1.577	GT:AD:DP:GQ:PL	0/1:31,29:60:99:1345,0,1406
NOT_SCAFFOLDED_NGS_utg25057|quiver|pilon	20064	.	T	C	1555.77	PASS	AC=1;AF=0.500;AN=2;BaseQRankSum=-2.002;ClippingRankSum=0.611;DP=63;FS=0.000;MLEAC=1;MLEAF=0.500;MQ=59.64;MQRankSum=-0.878;QD=24.69;ReadPosRankSum=-0.976;SOR=0.674	GT:AD:DP:GQ:PL	0/1:25,38:63:99:1584,0,1140
NOT_SCAFFOLDED_NGS_utg25057|quiver|pilon	20081	.	T	C	1495.77	PASS	AC=1;AF=0.500;AN=2;BaseQRankSum=0.091;ClippingRankSum=-1.180;DP=63;FS=0.987;MLEAC=1;MLEAF=0.500;MQ=59.64;MQRankSum=-1.166;QD=23.74;ReadPosRankSum=0.593;SOR=0.937	GT:AD:DP:GQ:PL	0/1:26,37:63:99:1524,0,904
NOT_SCAFFOLDED_NGS_utg25057|quiver|pilon	20279	.	C	G	952.77	PASS	AC=1;AF=0.500;AN=2;BaseQRankSum=1.292;ClippingRankSum=0.505;DP=43;FS=2.670;MLEAC=1;MLEAF=0.500;MQ=59.40;MQRankSum=-0.037;QD=22.16;ReadPosRankSum=-0.258;SOR=0.374	GT:AD:DP:GQ:PL	0/1:18,25:43:99:981,0,730
NOT_SCAFFOLDED_NGS_utg25057|quiver|pilon	20324	.	A	C	1273.77	SnpCluster	AC=1;AF=0.500;AN=2;BaseQRankSum=0.936;ClippingRankSum=-0.413;DP=55;FS=1.096;MLEAC=1;MLEAF=0.500;MQ=59.73;MQRankSum=0.244;QD=23.16;ReadPosRankSum=1.762;SOR=0.446	GT:AD:DP:GQ:PL	0/1:26,29:55:99:1302,0,992
NOT_SCAFFOLDED_NGS_utg25057|quiver|pilon	20329	.	C	CT	642.73	SnpCluster	AC=1;AF=0.500;AN=2;BaseQRankSum=0.879;ClippingRankSum=-0.844;DP=55;FS=1.124;MLEAC=1;MLEAF=0.500;MQ=59.73;MQRankSum=2.324;QD=11.69;ReadPosRankSum=-0.461;SOR=1.038	GT:AD:DP:GQ:PL	0/1:30,24:54:99:680,0,1355
NOT_SCAFFOLDED_NGS_utg25057|quiver|pilon	20330	.	T	TC	1296.73	SnpCluster	AC=1;AF=0.500;AN=2;BaseQRankSum=-0.613;ClippingRankSum=-0.382;DP=61;FS=1.018;MLEAC=1;MLEAF=0.500;MQ=59.75;MQRankSum=-2.085;QD=21.26;ReadPosRankSum=1.710;SOR=0.527	GT:AD:DP:GQ:PL	0/1:31,30:61:99:1334,0,1199
NOT_SCAFFOLDED_NGS_utg25057|quiver|pilon	20355	.	C	G	1137.77	PASS	AC=1;AF=0.500;AN=2;BaseQRankSum=-0.823;ClippingRankSum=-1.095;DP=57;FS=0.000;MLEAC=1;MLEAF=0.500;MQ=59.74;MQRankSum=-0.887;QD=19.96;ReadPosRankSum=-0.935;SOR=0.563	GT:AD:DP:GQ:PL	0/1:30,27:57:99:1166,0,1211
NOT_SCAFFOLDED_NGS_utg25057|quiver|pilon	20380	.	T	A	1413.77	PASS	AC=1;AF=0.500;AN=2;BaseQRankSum=0.793;ClippingRankSum=-0.107;DP=64;FS=0.000;MLEAC=1;MLEAF=0.500;MQ=59.86;MQRankSum=0.873;QD=22.09;ReadPosRankSum=-1.652;SOR=0.727	GT:AD:DP:GQ:PL	0/1:33,31:64:99:1442,0,1442
NOT_SCAFFOLDED_NGS_utg25057|quiver|pilon	20419	.	T	C	1329.77	PASS	AC=1;AF=0.500;AN=2;BaseQRankSum=-0.397;ClippingRankSum=0.208;DP=67;FS=0.000;MLEAC=1;MLEAF=0.500;MQ=59.70;MQRankSum=0.485;QD=19.85;ReadPosRankSum=3.108;SOR=0.643	GT:AD:DP:GQ:PL	0/1:37,30:67:99:1358,0,1448
NOT_SCAFFOLDED_NGS_utg25057|quiver|pilon	20422	.	T	C	1530.77	PASS	AC=1;AF=0.500;AN=2;BaseQRankSum=-2.402;ClippingRankSum=-2.041;DP=66;FS=0.000;MLEAC=1;MLEAF=0.500;MQ=59.70;MQRankSum=-0.019;QD=23.19;ReadPosRankSum=3.252;SOR=0.593	GT:AD:DP:GQ:PL	0/1:36,30:66:99:1559,0,1466
NOT_SCAFFOLDED_NGS_utg25057|quiver|pilon	20437	.	TGATGATGATGAC	T	1572.73	PASS	AC=1;AF=0.500;AN=2;BaseQRankSum=-0.480;ClippingRankSum=0.987;DP=94;FS=0.784;MLEAC=1;MLEAF=0.500;MQ=59.25;MQRankSum=-0.711;QD=16.73;ReadPosRankSum=0.221;SOR=0.580	GT:AD:DP:GQ:PL	0/1:47,46:93:99:1610,0,1737
NOT_SCAFFOLDED_NGS_utg25057|quiver|pilon	20551	.	G	A	978.77	PASS	AC=1;AF=0.500;AN=2;BaseQRankSum=0.717;ClippingRankSum=-0.140;DP=60;FS=2.212;MLEAC=1;MLEAF=0.500;MQ=60.00;MQRankSum=-0.333;QD=16.31;ReadPosRankSum=1.264;SOR=1.151	GT:AD:DP:GQ:PL	0/1:30,30:60:99:1007,0,940
NOT_SCAFFOLDED_NGS_utg25057|quiver|pilon	20665	.	A	G	765.77	SnpCluster	AC=1;AF=0.500;AN=2;BaseQRankSum=1.710;ClippingRankSum=2.319;DP=51;FS=2.461;MLEAC=1;MLEAF=0.500;MQ=60.00;MQRankSum=0.452;QD=15.02;ReadPosRankSum=3.204;SOR=0.537	GT:AD:DP:GQ:PL	0/1:29,21:50:99:794,0,2923
NOT_SCAFFOLDED_NGS_utg25057|quiver|pilon	20667	.	G	C	765.77	SnpCluster	AC=1;AF=0.500;AN=2;BaseQRankSum=2.280;ClippingRankSum=-0.786;DP=51;FS=2.461;MLEAC=1;MLEAF=0.500;MQ=60.00;MQRankSum=-0.118;QD=15.02;ReadPosRankSum=1.985;SOR=0.537	GT:AD:DP:GQ:PL	0/1:29,21:50:99:794,0,2923
NOT_SCAFFOLDED_NGS_utg25057|quiver|pilon	20670	.	A	C	765.77	SnpCluster	AC=1;AF=0.500;AN=2;BaseQRankSum=2.364;ClippingRankSum=-0.567;DP=48;FS=4.110;MLEAC=1;MLEAF=0.500;MQ=60.00;MQRankSum=0.781;QD=15.95;ReadPosRankSum=0.567;SOR=0.475	GT:AD:DP:GQ:PL	0/1:26,21:47:99:794,0,2923
NOT_SCAFFOLDED_NGS_utg25057|quiver|pilon	21043	.	C	A	387.77	PASS	AC=1;AF=0.500;AN=2;BaseQRankSum=0.132;ClippingRankSum=-0.362;DP=36;FS=2.999;MLEAC=1;MLEAF=0.500;MQ=60.00;MQRankSum=0.066;QD=10.77;ReadPosRankSum=1.877;SOR=1.244	GT:AD:DP:GQ:PL	0/1:23,13:36:99:416,0,812
NOT_SCAFFOLDED_NGS_utg25057|quiver|pilon	21061	.	C	G	419.77	PASS	AC=1;AF=0.500;AN=2;BaseQRankSum=0.235;ClippingRankSum=-0.423;DP=37;FS=1.320;MLEAC=1;MLEAF=0.500;MQ=60.00;MQRankSum=-0.110;QD=11.35;ReadPosRankSum=-0.767;SOR=0.999	GT:AD:DP:GQ:PL	0/1:23,14:37:99:448,0,774
NOT_SCAFFOLDED_NGS_utg25057|quiver|pilon	21077	.	C	T	289.77	PASS	AC=1;AF=0.500;AN=2;BaseQRankSum=0.631;ClippingRankSum=0.955;DP=34;FS=0.000;MLEAC=1;MLEAF=0.500;MQ=60.00;MQRankSum=0.342;QD=8.52;ReadPosRankSum=-0.883;SOR=0.821	GT:AD:DP:GQ:PL	0/1:22,12:34:99:318,0,721
NOT_SCAFFOLDED_NGS_utg25057|quiver|pilon	21084	.	GAA	G	292.73	PASS	AC=1;AF=0.500;AN=2;BaseQRankSum=-0.778;ClippingRankSum=0.025;DP=32;FS=1.510;MLEAC=1;MLEAF=0.500;MQ=60.00;MQRankSum=1.582;QD=9.15;ReadPosRankSum=-1.080;SOR=0.425	GT:AD:DP:GQ:PL	0/1:17,10:27:99:330,0,614
NOT_SCAFFOLDED_NGS_utg25057|quiver|pilon	21204	.	G	A	355.77	PASS	AC=1;AF=0.500;AN=2;BaseQRankSum=-0.106;ClippingRankSum=-1.164;DP=30;FS=3.541;MLEAC=1;MLEAF=0.500;MQ=60.00;MQRankSum=-0.318;QD=11.86;ReadPosRankSum=1.376;SOR=1.646	GT:AD:DP:GQ:PL	0/1:18,12:30:99:384,0,670
NOT_SCAFFOLDED_NGS_utg25057|quiver|pilon	21377	.	A	G	555.77	PASS	AC=1;AF=0.500;AN=2;BaseQRankSum=1.910;ClippingRankSum=-0.596;DP=53;FS=1.130;MLEAC=1;MLEAF=0.500;MQ=58.61;MQRankSum=-0.798;QD=10.49;ReadPosRankSum=2.597;SOR=0.484	GT:AD:DP:GQ:PL	0/1:32,18:50:99:584,0,1094
NOT_SCAFFOLDED_NGS_utg25057|quiver|pilon	21448	.	G	T	541.77	PASS	AC=1;AF=0.500;AN=2;BaseQRankSum=0.438;ClippingRankSum=0.027;DP=41;FS=0.000;MLEAC=1;MLEAF=0.500;MQ=59.41;MQRankSum=0.492;QD=13.21;ReadPosRankSum=-0.055;SOR=0.610	GT:AD:DP:GQ:PL	0/1:23,17:40:99:570,0,813
NOT_SCAFFOLDED_NGS_utg25057|quiver|pilon	21597	.	C	T	404.77	PASS	AC=1;AF=0.500;AN=2;BaseQRankSum=1.698;ClippingRankSum=-0.039;DP=44;FS=1.206;MLEAC=1;MLEAF=0.500;MQ=60.00;MQRankSum=-0.246;QD=9.20;ReadPosRankSum=-1.153;SOR=0.897	GT:AD:DP:GQ:PL	0/1:29,14:43:99:433,0,1168
NOT_SCAFFOLDED_NGS_utg25057|quiver|pilon	21600	.	T	C	836.77	PASS	AC=1;AF=0.500;AN=2;BaseQRankSum=-0.480;ClippingRankSum=1.463;DP=46;FS=0.000;MLEAC=1;MLEAF=0.500;MQ=60.00;MQRankSum=-0.035;QD=18.19;ReadPosRankSum=3.078;SOR=0.593	GT:AD:DP:GQ:PL	0/1:17,28:45:99:865,0,595
NOT_SCAFFOLDED_NGS_utg25057|quiver|pilon	21703	.	G	GT	293.73	PASS	AC=1;AF=0.500;AN=2;BaseQRankSum=-0.842;ClippingRankSum=0.220;DP=48;FS=0.000;MLEAC=1;MLEAF=0.500;MQ=60.00;MQRankSum=0.091;QD=6.12;ReadPosRankSum=-1.774;SOR=0.776	GT:AD:DP:GQ:PL	0/1:26,16:42:99:331,0,615
NOT_SCAFFOLDED_NGS_utg25057|quiver|pilon	22045	.	A	T	654.77	PASS	AC=1;AF=0.500;AN=2;BaseQRankSum=1.723;ClippingRankSum=0.032;DP=47;FS=1.110;MLEAC=1;MLEAF=0.500;MQ=60.00;MQRankSum=1.359;QD=13.93;ReadPosRankSum=2.108;SOR=0.535	GT:AD:DP:GQ:PL	0/1:26,21:47:99:683,0,785
NOT_SCAFFOLDED_NGS_utg25057|quiver|pilon	22281	.	G	A	828.77	PASS	AC=1;AF=0.500;AN=2;BaseQRankSum=1.311;ClippingRankSum=-0.689;DP=50;FS=8.668;MLEAC=1;MLEAF=0.500;MQ=60.00;MQRankSum=0.398;QD=16.58;ReadPosRankSum=2.476;SOR=2.030	GT:AD:DP:GQ:PL	0/1:24,26:50:99:857,0,677
NOT_SCAFFOLDED_NGS_utg25057|quiver|pilon	22429	.	G	A	602.77	PASS	AC=1;AF=0.500;AN=2;BaseQRankSum=0.743;ClippingRankSum=1.498;DP=42;FS=4.360;MLEAC=1;MLEAF=0.500;MQ=60.00;MQRankSum=0.189;QD=14.35;ReadPosRankSum=1.448;SOR=1.402	GT:AD:DP:GQ:PL	0/1:22,20:42:99:631,0,709
NOT_SCAFFOLDED_NGS_utg25057|quiver|pilon	22454	.	T	A	461.77	PASS	AC=1;AF=0.500;AN=2;BaseQRankSum=1.045;ClippingRankSum=-0.060;DP=38;FS=0.000;MLEAC=1;MLEAF=0.500;MQ=60.00;MQRankSum=-0.060;QD=12.15;ReadPosRankSum=1.254;SOR=0.914	GT:AD:DP:GQ:PL	0/1:23,15:38:99:490,0,720
NOT_SCAFFOLDED_NGS_utg25057|quiver|pilon	22551	.	T	G	369.77	PASS	AC=1;AF=0.500;AN=2;BaseQRankSum=-1.361;ClippingRankSum=-0.337;DP=39;FS=1.322;MLEAC=1;MLEAF=0.500;MQ=56.55;MQRankSum=-3.469;QD=9.48;ReadPosRankSum=0.981;SOR=0.387	GT:AD:DP:GQ:PL	0/1:25,14:39:99:398,0,795
NOT_SCAFFOLDED_NGS_utg25057|quiver|pilon	22578	.	C	T	399.77	PASS	AC=1;AF=0.500;AN=2;BaseQRankSum=1.561;ClippingRankSum=0.467;DP=43;FS=0.000;MLEAC=1;MLEAF=0.500;MQ=56.38;MQRankSum=-1.374;QD=9.30;ReadPosRankSum=-0.547;SOR=0.818	GT:AD:DP:GQ:PL	0/1:28,14:42:99:428,0,826
NOT_SCAFFOLDED_NGS_utg25057|quiver|pilon	22648	.	C	A	537.77	PASS	AC=1;AF=0.500;AN=2;BaseQRankSum=0.487;ClippingRankSum=-1.153;DP=42;FS=4.607;MLEAC=1;MLEAF=0.500;MQ=60.00;MQRankSum=1.666;QD=12.80;ReadPosRankSum=0.769;SOR=0.860	GT:AD:DP:GQ:PL	0/1:25,17:42:99:566,0,776
NOT_SCAFFOLDED_NGS_utg25057|quiver|pilon	22709	.	T	TAAA	267.73	PASS	AC=1;AF=0.500;AN=2;BaseQRankSum=1.314;ClippingRankSum=0.910;DP=39;FS=1.569;MLEAC=1;MLEAF=0.500;MQ=60.00;MQRankSum=2.405;QD=6.86;ReadPosRankSum=1.031;SOR=0.682	GT:AD:DP:GQ:PL	0/1:24,9:33:99:305,0,981
NOT_SCAFFOLDED_NGS_utg25057|quiver|pilon	22710	.	T	G	276.77	PASS	AC=1;AF=0.500;AN=2;BaseQRankSum=1.395;ClippingRankSum=-0.465;DP=34;FS=1.569;MLEAC=1;MLEAF=0.500;MQ=60.00;MQRankSum=1.475;QD=8.14;ReadPosRankSum=0.990;SOR=0.682	GT:AD:DP:GQ:PL	0/1:24,9:33:99:305,0,981
NOT_SCAFFOLDED_NGS_utg25057|quiver|pilon	22724	.	G	A	379.77	PASS	AC=1;AF=0.500;AN=2;BaseQRankSum=0.823;ClippingRankSum=0.955;DP=37;FS=5.209;MLEAC=1;MLEAF=0.500;MQ=60.00;MQRankSum=-0.560;QD=10.26;ReadPosRankSum=0.362;SOR=1.579	GT:AD:DP:GQ:PL	0/1:23,13:36:99:408,0,737
NOT_SCAFFOLDED_NGS_utg25057|quiver|pilon	22779	.	C	A	526.77	PASS	AC=1;AF=0.500;AN=2;BaseQRankSum=-1.250;ClippingRankSum=0.197;DP=29;FS=0.000;MLEAC=1;MLEAF=0.500;MQ=60.00;MQRankSum=-0.987;QD=18.16;ReadPosRankSum=-0.855;SOR=0.465	GT:AD:DP:GQ:PL	0/1:16,13:29:99:555,0,627
NOT_SCAFFOLDED_NGS_utg25057|quiver|pilon	22787	.	C	G	526.77	PASS	AC=1;AF=0.500;AN=2;BaseQRankSum=0.592;ClippingRankSum=-0.943;DP=29;FS=0.000;MLEAC=1;MLEAF=0.500;MQ=60.00;MQRankSum=-0.110;QD=18.16;ReadPosRankSum=-0.022;SOR=0.465	GT:AD:DP:GQ:PL	0/1:16,13:29:99:555,0,627
NOT_SCAFFOLDED_NGS_utg25057|quiver|pilon	22852	.	C	CT	236.73	PASS	AC=1;AF=0.500;AN=2;BaseQRankSum=-0.027;ClippingRankSum=-0.626;DP=29;FS=1.580;MLEAC=1;MLEAF=0.500;MQ=60.00;MQRankSum=0.571;QD=8.16;ReadPosRankSum=0.190;SOR=0.934	GT:AD:DP:GQ:PL	0/1:13,12:25:99:274,0,315
NOT_SCAFFOLDED_NGS_utg25057|quiver|pilon	22898	.	T	A	532.77	PASS	AC=1;AF=0.500;AN=2;BaseQRankSum=2.248;ClippingRankSum=1.724;DP=29;FS=0.000;MLEAC=1;MLEAF=0.500;MQ=60.00;MQRankSum=-0.022;QD=18.37;ReadPosRankSum=2.640;SOR=0.582	GT:AD:DP:GQ:PL	0/1:15,14:29:99:561,0,606
NOT_SCAFFOLDED_NGS_utg25057|quiver|pilon	22904	.	A	G	532.77	PASS	AC=1;AF=0.500;AN=2;BaseQRankSum=1.957;ClippingRankSum=-0.771;DP=31;FS=0.000;MLEAC=1;MLEAF=0.500;MQ=60.00;MQRankSum=1.048;QD=17.19;ReadPosRankSum=2.945;SOR=0.593	GT:AD:DP:GQ:PL	0/1:16,15:31:99:561,0,606
NOT_SCAFFOLDED_NGS_utg25057|quiver|pilon	22983	.	T	TA	85.73	SnpCluster	AC=1;AF=0.500;AN=2;BaseQRankSum=0.452;ClippingRankSum=0.452;DP=18;FS=0.000;MLEAC=1;MLEAF=0.500;MQ=56.95;MQRankSum=1.457;QD=4.76;ReadPosRankSum=-0.251;SOR=0.735	GT:AD:DP:GQ:PL	0/1:11,6:17:99:123,0,444
NOT_SCAFFOLDED_NGS_utg25057|quiver|pilon	22987	.	A	G	415.77	SnpCluster	AC=1;AF=0.500;AN=2;BaseQRankSum=-1.256;ClippingRankSum=0.955;DP=17;FS=0.000;MLEAC=1;MLEAF=0.500;MQ=56.76;MQRankSum=-1.256;QD=24.46;ReadPosRankSum=-0.553;SOR=0.653	GT:AD:DP:GQ:PL	0/1:6,11:17:99:444,0,219
NOT_SCAFFOLDED_NGS_utg25057|quiver|pilon	22988	.	A	C	415.77	SnpCluster	AC=1;AF=0.500;AN=2;BaseQRankSum=-2.362;ClippingRankSum=-0.352;DP=17;FS=0.000;MLEAC=1;MLEAF=0.500;MQ=56.76;MQRankSum=-1.055;QD=24.46;ReadPosRankSum=-0.955;SOR=0.653	GT:AD:DP:GQ:PL	0/1:6,11:17:99:444,0,219
NOT_SCAFFOLDED_NGS_utg25057|quiver|pilon	23042	.	C	T	160.77	PASS	AC=1;AF=0.500;AN=2;BaseQRankSum=1.461;ClippingRankSum=-1.000;DP=12;FS=2.533;MLEAC=1;MLEAF=0.500;MQ=56.06;MQRankSum=-1.461;QD=13.40;ReadPosRankSum=1.134;SOR=0.707	GT:AD:DP:GQ:PL	0/1:7,5:12:99:189,0,274
NOT_SCAFFOLDED_NGS_utg25057|quiver|pilon	23045	.	A	C	163.77	PASS	AC=1;AF=0.500;AN=2;BaseQRankSum=0.387;ClippingRankSum=2.359;DP=11;FS=6.154;MLEAC=1;MLEAF=0.500;MQ=55.69;MQRankSum=-0.825;QD=14.89;ReadPosRankSum=1.031;SOR=0.636	GT:AD:DP:GQ:PL	0/1:6,5:11:99:192,0,237
NOT_SCAFFOLDED_NGS_utg25057|quiver|pilon	23565	.	T	G	34.77	LowQD;LowQual	AC=1;AF=0.500;AN=2;BaseQRankSum=0.200;ClippingRankSum=-1.399;DP=37;FS=0.000;MLEAC=1;MLEAF=0.500;MQ=48.20;MQRankSum=-3.310;QD=0.94;ReadPosRankSum=1.088;SOR=1.022	GT:AD:DP:GQ:PL	0/1:32,5:37:63:63,0,1174
NOT_SCAFFOLDED_NGS_utg25057|quiver|pilon	23628	.	T	C	310.77	PASS	AC=1;AF=0.500;AN=2;BaseQRankSum=-0.496;ClippingRankSum=-1.317;DP=40;FS=26.613;MLEAC=1;MLEAF=0.500;MQ=55.49;MQRankSum=-2.514;QD=7.77;ReadPosRankSum=1.659;SOR=4.801	GT:AD:DP:GQ:PL	0/1:27,10:37:99:339,0,1395
NOT_SCAFFOLDED_NGS_utg25057|quiver|pilon	23636	.	T	A	342.77	PASS	AC=1;AF=0.500;AN=2;BaseQRankSum=0.000;ClippingRankSum=1.878;DP=43;FS=19.735;MLEAC=1;MLEAF=0.500;MQ=55.13;MQRankSum=-2.756;QD=7.97;ReadPosRankSum=1.151;SOR=3.427	GT:AD:DP:GQ:PL	0/1:29,11:40:99:371,0,1440
NOT_SCAFFOLDED_NGS_utg25057|quiver|pilon	23725	.	C	A	852.77	PASS	AC=1;AF=0.500;AN=2;BaseQRankSum=0.098;ClippingRankSum=-0.169;DP=53;FS=2.323;MLEAC=1;MLEAF=0.500;MQ=55.93;MQRankSum=-3.585;QD=16.09;ReadPosRankSum=1.094;SOR=0.404	GT:AD:DP:GQ:PL	0/1:27,26:53:99:881,0,929
NOT_SCAFFOLDED_NGS_utg25057|quiver|pilon	23773	.	G	A	684.77	PASS	AC=1;AF=0.500;AN=2;BaseQRankSum=2.971;ClippingRankSum=0.564;DP=37;FS=4.883;MLEAC=1;MLEAF=0.500;MQ=52.30;MQRankSum=-3.185;QD=18.51;ReadPosRankSum=0.198;SOR=0.577	GT:AD:DP:GQ:PL	0/1:17,20:37:99:713,0,455
NOT_SCAFFOLDED_NGS_utg25057|quiver|pilon	23794	.	C	A	685.77	PASS	AC=1;AF=0.500;AN=2;BaseQRankSum=0.874;ClippingRankSum=0.107;DP=37;FS=10.037;MLEAC=1;MLEAF=0.500;MQ=51.92;MQRankSum=-3.725;QD=18.53;ReadPosRankSum=0.383;SOR=0.982	GT:AD:DP:GQ:PL	0/1:16,21:37:99:714,0,470
NOT_SCAFFOLDED_NGS_utg25057|quiver|pilon	23827	.	G	GT	212.73	PASS	AC=1;AF=0.500;AN=2;BaseQRankSum=0.681;ClippingRankSum=-0.599;DP=33;FS=0.000;MLEAC=1;MLEAF=0.500;MQ=55.37;MQRankSum=3.282;QD=6.45;ReadPosRankSum=-0.557;SOR=0.665	GT:AD:DP:GQ:PL	0/1:20,11:31:99:250,0,533
NOT_SCAFFOLDED_NGS_utg25057|quiver|pilon	23959	.	T	A	438.77	PASS	AC=1;AF=0.500;AN=2;BaseQRankSum=-1.338;ClippingRankSum=-1.118;DP=29;FS=5.684;MLEAC=1;MLEAF=0.500;MQ=50.65;MQRankSum=-4.013;QD=15.13;ReadPosRankSum=0.767;SOR=0.177	GT:AD:DP:GQ:PL	0/1:16,13:29:99:467,0,592
NOT_SCAFFOLDED_NGS_utg25057|quiver|pilon	24001	.	C	T	466.77	PASS	AC=1;AF=0.500;AN=2;BaseQRankSum=-1.278;ClippingRankSum=-1.595;DP=43;FS=6.428;MLEAC=1;MLEAF=0.500;MQ=52.73;MQRankSum=-4.152;QD=10.86;ReadPosRankSum=0.256;SOR=0.563	GT:AD:DP:GQ:PL	0/1:23,20:43:99:495,0,770
NOT_SCAFFOLDED_NGS_utg25057|quiver|pilon	24062	.	G	C	972.77	PASS	AC=1;AF=0.500;AN=2;BaseQRankSum=-0.705;ClippingRankSum=0.836;DP=56;FS=1.027;MLEAC=1;MLEAF=0.500;MQ=55.41;MQRankSum=-3.640;QD=17.37;ReadPosRankSum=0.033;SOR=0.602	GT:AD:DP:GQ:PL	0/1:29,27:56:99:1001,0,1097
NOT_SCAFFOLDED_NGS_utg25057|quiver|pilon	24064	.	T	G	972.77	PASS	AC=1;AF=0.500;AN=2;BaseQRankSum=1.038;ClippingRankSum=-0.242;DP=54;FS=0.000;MLEAC=1;MLEAF=0.500;MQ=55.26;MQRankSum=-3.927;QD=18.01;ReadPosRankSum=-0.675;SOR=0.703	GT:AD:DP:GQ:PL	0/1:27,27:54:99:1001,0,1097
NOT_SCAFFOLDED_NGS_utg25057|quiver|pilon	24083	.	C	T	751.77	SnpCluster	AC=1;AF=0.500;AN=2;BaseQRankSum=-1.024;ClippingRankSum=-1.368;DP=51;FS=1.091;MLEAC=1;MLEAF=0.500;MQ=56.05;MQRankSum=-3.378;QD=14.74;ReadPosRankSum=0.794;SOR=0.902	GT:AD:DP:GQ:PL	0/1:30,21:51:99:780,0,1238
NOT_SCAFFOLDED_NGS_utg25057|quiver|pilon	24091	.	G	C	706.77	SnpCluster	AC=1;AF=0.500;AN=2;BaseQRankSum=0.956;ClippingRankSum=0.621;DP=51;FS=6.071;MLEAC=1;MLEAF=0.500;MQ=57.03;MQRankSum=-2.848;QD=13.86;ReadPosRankSum=2.237;SOR=1.581	GT:AD:DP:GQ:PL	0/1:33,18:51:99:735,0,1325
NOT_SCAFFOLDED_NGS_utg25057|quiver|pilon	24092	.	G	T	706.77	SnpCluster	AC=1;AF=0.500;AN=2;BaseQRankSum=1.429;ClippingRankSum=-0.641;DP=51;FS=6.071;MLEAC=1;MLEAF=0.500;MQ=57.03;MQRankSum=-2.868;QD=13.86;ReadPosRankSum=2.277;SOR=1.581	GT:AD:DP:GQ:PL	0/1:33,18:51:99:735,0,1325
NOT_SCAFFOLDED_NGS_utg25057|quiver|pilon	24161	.	G	T	892.77	PASS	AC=1;AF=0.500;AN=2;BaseQRankSum=-0.431;ClippingRankSum=-0.148;DP=66;FS=0.000;MLEAC=1;MLEAF=0.500;MQ=52.87;MQRankSum=-5.467;QD=13.53;ReadPosRankSum=-1.037;SOR=0.611	GT:AD:DP:GQ:PL	0/1:36,30:66:99:921,0,1160
NOT_SCAFFOLDED_NGS_utg25057|quiver|pilon	24174	.	G	A	838.77	PASS	AC=1;AF=0.500;AN=2;BaseQRankSum=2.003;ClippingRankSum=0.537;DP=63;FS=5.183;MLEAC=1;MLEAF=0.500;MQ=54.22;MQRankSum=-5.019;QD=13.31;ReadPosRankSum=2.897;SOR=0.543	GT:AD:DP:GQ:PL	0/1:37,26:63:99:867,0,1156
NOT_SCAFFOLDED_NGS_utg25057|quiver|pilon	24292	.	A	G	524.77	PASS	AC=1;AF=0.500;AN=2;BaseQRankSum=1.387;ClippingRankSum=0.234;DP=33;FS=6.488;MLEAC=1;MLEAF=0.500;MQ=55.27;MQRankSum=-3.656;QD=15.90;ReadPosRankSum=0.847;SOR=2.252	GT:AD:DP:GQ:PL	0/1:17,16:33:99:553,0,575
NOT_SCAFFOLDED_NGS_utg25057|quiver|pilon	24325	.	G	T	256.77	PASS	AC=1;AF=0.500;AN=2;BaseQRankSum=-0.029;ClippingRankSum=0.146;DP=25;FS=2.050;MLEAC=1;MLEAF=0.500;MQ=54.34;MQRankSum=-3.699;QD=10.27;ReadPosRankSum=2.068;SOR=1.483	GT:AD:DP:GQ:PL	0/1:17,8:25:99:285,0,980
NOT_SCAFFOLDED_NGS_utg25057|quiver|pilon	24335	.	G	T	259.77	PASS	AC=1;AF=0.500;AN=2;BaseQRankSum=1.263;ClippingRankSum=-0.307;DP=22;FS=4.545;MLEAC=1;MLEAF=0.500;MQ=54.36;MQRankSum=-3.856;QD=11.81;ReadPosRankSum=0.171;SOR=1.911	GT:AD:DP:GQ:PL	0/1:14,8:22:99:288,0,941
NOT_SCAFFOLDED_NGS_utg25057|quiver|pilon	24477	.	C	A	282.77	PASS	AC=1;AF=0.500;AN=2;BaseQRankSum=0.716;ClippingRankSum=-0.417;DP=24;FS=7.491;MLEAC=1;MLEAF=0.500;MQ=51.92;MQRankSum=-4.055;QD=11.78;ReadPosRankSum=-0.417;SOR=2.833	GT:AD:DP:GQ:PL	0/1:15,9:24:99:311,0,516
NOT_SCAFFOLDED_NGS_utg25057|quiver|pilon	24531	.	C	T	309.77	PASS	AC=1;AF=0.500;AN=2;BaseQRankSum=1.542;ClippingRankSum=0.528;DP=31;FS=5.822;MLEAC=1;MLEAF=0.500;MQ=48.00;MQRankSum=-2.007;QD=9.99;ReadPosRankSum=0.528;SOR=1.845	GT:AD:DP:GQ:PL	0/1:21,10:31:99:338,0,705
NOT_SCAFFOLDED_NGS_utg25057|quiver|pilon	24620	.	C	T	515.77	PASS	AC=1;AF=0.500;AN=2;BaseQRankSum=-1.440;ClippingRankSum=-0.404;DP=43;FS=21.626;MLEAC=1;MLEAF=0.500;MQ=57.59;MQRankSum=-1.491;QD=11.99;ReadPosRankSum=-1.011;SOR=1.867	GT:AD:DP:GQ:PL	0/1:23,19:42:99:544,0,781
NOT_SCAFFOLDED_NGS_utg25057|quiver|pilon	24683	.	C	G	220.77	PASS	AC=1;AF=0.500;AN=2;BaseQRankSum=-0.838;ClippingRankSum=-0.256;DP=37;FS=3.182;MLEAC=1;MLEAF=0.500;MQ=54.19;MQRankSum=-0.838;QD=5.97;ReadPosRankSum=-1.351;SOR=1.292	GT:AD:DP:GQ:PL	0/1:27,10:37:99:249,0,973
NOT_SCAFFOLDED_NGS_utg25057|quiver|pilon	26419	.	A	C	56.77	PASS	AC=1;AF=0.500;AN=2;BaseQRankSum=-0.370;ClippingRankSum=-0.185;DP=12;FS=13.424;MLEAC=1;MLEAF=0.500;MQ=45.34;MQRankSum=-0.925;QD=4.73;ReadPosRankSum=-0.185;SOR=2.781	GT:AD:DP:GQ:PL	0/1:9,3:12:85:85,0,329
NOT_SCAFFOLDED_NGS_utg25057|quiver|pilon	26449	.	T	A	131.77	PASS	AC=1;AF=0.500;AN=2;BaseQRankSum=-1.107;ClippingRankSum=1.318;DP=17;FS=9.901;MLEAC=1;MLEAF=0.500;MQ=48.91;MQRankSum=-1.634;QD=7.75;ReadPosRankSum=0.474;SOR=3.611	GT:AD:DP:GQ:PL	0/1:12,5:17:99:160,0,446
NOT_SCAFFOLDED_NGS_utg25057|quiver|pilon	26495	.	A	G	222.77	PASS	AC=1;AF=0.500;AN=2;BaseQRankSum=0.537;ClippingRankSum=-1.025;DP=17;FS=0.000;MLEAC=1;MLEAF=0.500;MQ=55.16;MQRankSum=-3.172;QD=13.10;ReadPosRankSum=-0.634;SOR=0.368	GT:AD:DP:GQ:PL	0/1:10,7:17:99:251,0,310
NOT_SCAFFOLDED_NGS_utg25057|quiver|pilon	26514	.	T	G	267.77	PASS	AC=1;AF=0.500;AN=2;BaseQRankSum=0.531;ClippingRankSum=0.449;DP=20;FS=2.017;MLEAC=1;MLEAF=0.500;MQ=55.86;MQRankSum=-1.429;QD=13.39;ReadPosRankSum=1.102;SOR=0.243	GT:AD:DP:GQ:PL	0/1:9,10:19:99:296,0,238
NOT_SCAFFOLDED_NGS_utg25057|quiver|pilon	26746	.	C	A	352.77	PASS	AC=1;AF=0.500;AN=2;BaseQRankSum=-0.465;ClippingRankSum=-0.775;DP=23;FS=1.643;MLEAC=1;MLEAF=0.500;MQ=60.00;MQRankSum=-1.519;QD=15.34;ReadPosRankSum=0.651;SOR=0.399	GT:AD:DP:GQ:PL	0/1:13,10:23:99:381,0,493
NOT_SCAFFOLDED_NGS_utg25057|quiver|pilon	26760	.	A	T	445.77	PASS	AC=1;AF=0.500;AN=2;BaseQRankSum=0.458;ClippingRankSum=-0.528;DP=21;FS=0.000;MLEAC=1;MLEAF=0.500;MQ=60.00;MQRankSum=0.387;QD=21.23;ReadPosRankSum=-0.246;SOR=0.495	GT:AD:DP:GQ:PL	0/1:10,11:21:99:474,0,384
NOT_SCAFFOLDED_NGS_utg25057|quiver|pilon	26780	.	C	T	565.77	PASS	AC=1;AF=0.500;AN=2;BaseQRankSum=0.849;ClippingRankSum=-0.591;DP=26;FS=3.751;MLEAC=1;MLEAF=0.500;MQ=60.00;MQRankSum=-0.180;QD=21.76;ReadPosRankSum=0.026;SOR=1.765	GT:AD:DP:GQ:PL	0/1:12,14:26:99:594,0,459
NOT_SCAFFOLDED_NGS_utg25057|quiver|pilon	26787	.	A	AAAG	586.73	PASS	AC=1;AF=0.500;AN=2;BaseQRankSum=0.121;ClippingRankSum=-0.752;DP=27;FS=5.988;MLEAC=1;MLEAF=0.500;MQ=60.00;MQRankSum=1.432;QD=21.73;ReadPosRankSum=0.558;SOR=1.724	GT:AD:DP:GQ:PL	0/1:13,14:27:99:624,0,539
NOT_SCAFFOLDED_NGS_utg25057|quiver|pilon	26804	.	A	G	550.77	PASS	AC=1;AF=0.500;AN=2;BaseQRankSum=2.580;ClippingRankSum=-0.276;DP=28;FS=5.590;MLEAC=1;MLEAF=0.500;MQ=60.00;MQRankSum=0.369;QD=19.67;ReadPosRankSum=1.382;SOR=1.567	GT:AD:DP:GQ:PL	0/1:15,13:28:99:579,0,572
NOT_SCAFFOLDED_NGS_utg25057|quiver|pilon	26879	.	A	T	311.77	PASS	AC=1;AF=0.500;AN=2;BaseQRankSum=1.671;ClippingRankSum=-0.684;DP=20;FS=8.038;MLEAC=1;MLEAF=0.500;MQ=59.16;MQRankSum=0.532;QD=15.59;ReadPosRankSum=0.000;SOR=2.765	GT:AD:DP:GQ:PL	0/1:11,9:20:99:340,0,426
NOT_SCAFFOLDED_NGS_utg25057|quiver|pilon	26907	.	T	TA	82.73	PASS	AC=1;AF=0.500;AN=2;BaseQRankSum=-0.817;ClippingRankSum=0.212;DP=15;FS=14.564;MLEAC=1;MLEAF=0.500;MQ=60.00;MQRankSum=0.271;QD=5.52;ReadPosRankSum=0.000;SOR=0.582	GT:AD:DP:GQ:PL	0/1:8,5:13:99:120,0,316
NOT_SCAFFOLDED_NGS_utg25057|quiver|pilon	26909	.	A	AT	268.73	PASS	AC=1;AF=0.500;AN=2;BaseQRankSum=2.783;ClippingRankSum=0.893;DP=16;FS=14.150;MLEAC=1;MLEAF=0.500;MQ=60.00;MQRankSum=0.473;QD=16.80;ReadPosRankSum=0.893;SOR=4.407	GT:AD:DP:GQ:PL	0/1:8,8:16:99:306,0,302
NOT_SCAFFOLDED_NGS_utg25057|quiver|pilon	26958	.	T	A	315.77	PASS	AC=1;AF=0.500;AN=2;BaseQRankSum=-1.813;ClippingRankSum=-0.193;DP=20;FS=1.740;MLEAC=1;MLEAF=0.500;MQ=60.00;MQRankSum=-0.964;QD=15.79;ReadPosRankSum=-0.039;SOR=0.368	GT:AD:DP:GQ:PL	0/1:8,12:20:99:344,0,283
NOT_SCAFFOLDED_NGS_utg25057|quiver|pilon	26996	.	T	G	374.77	PASS	AC=1;AF=0.500;AN=2;BaseQRankSum=-2.696;ClippingRankSum=-1.120;DP=30;FS=0.000;MLEAC=1;MLEAF=0.500;MQ=60.00;MQRankSum=0.498;QD=12.49;ReadPosRankSum=0.954;SOR=0.693	GT:AD:DP:GQ:PL	0/1:15,15:30:99:403,0,510
NOT_SCAFFOLDED_NGS_utg25057|quiver|pilon	27114	.	A	T	557.77	PASS	AC=1;AF=0.500;AN=2;BaseQRankSum=1.917;ClippingRankSum=1.522;DP=32;FS=1.412;MLEAC=1;MLEAF=0.500;MQ=59.40;MQRankSum=0.455;QD=17.43;ReadPosRankSum=2.668;SOR=0.399	GT:AD:DP:GQ:PL	0/1:15,16:31:99:586,0,531
NOT_SCAFFOLDED_NGS_utg25057|quiver|pilon	27174	.	C	T	605.77	PASS	AC=1;AF=0.500;AN=2;BaseQRankSum=0.561;ClippingRankSum=-1.086;DP=44;FS=1.185;MLEAC=1;MLEAF=0.500;MQ=60.00;MQRankSum=-0.131;QD=13.77;ReadPosRankSum=-1.325;SOR=0.486	GT:AD:DP:GQ:PL	0/1:26,18:44:99:634,0,1321
NOT_SCAFFOLDED_NGS_utg25057|quiver|pilon	27224	.	T	G	685.77	PASS	AC=1;AF=0.500;AN=2;BaseQRankSum=2.500;ClippingRankSum=0.063;DP=43;FS=4.425;MLEAC=1;MLEAF=0.500;MQ=60.00;MQRankSum=1.018;QD=15.95;ReadPosRankSum=0.415;SOR=0.723	GT:AD:DP:GQ:PL	0/1:27,16:43:99:714,0,2040
NOT_SCAFFOLDED_NGS_utg25057|quiver|pilon	27264	.	G	C	701.77	PASS	AC=1;AF=0.500;AN=2;BaseQRankSum=0.089;ClippingRankSum=1.402;DP=54;FS=0.000;MLEAC=1;MLEAF=0.500;MQ=60.00;MQRankSum=-2.271;QD=13.00;ReadPosRankSum=0.798;SOR=0.723	GT:AD:DP:GQ:PL	0/1:33,21:54:99:730,0,1993
NOT_SCAFFOLDED_NGS_utg25057|quiver|pilon	27386	.	A	G	844.77	PASS	AC=1;AF=0.500;AN=2;BaseQRankSum=0.120;ClippingRankSum=-0.695;DP=57;FS=2.315;MLEAC=1;MLEAF=0.500;MQ=59.93;MQRankSum=0.152;QD=14.82;ReadPosRankSum=2.086;SOR=1.158	GT:AD:DP:GQ:PL	0/1:30,27:57:99:873,0,977
NOT_SCAFFOLDED_NGS_utg25057|quiver|pilon	27412	.	A	C	1063.77	PASS	AC=1;AF=0.500;AN=2;BaseQRankSum=-0.987;ClippingRankSum=-0.854;DP=65;FS=0.000;MLEAC=1;MLEAF=0.500;MQ=59.94;MQRankSum=-1.199;QD=16.37;ReadPosRankSum=0.974;SOR=0.586	GT:AD:DP:GQ:PL	0/1:28,37:65:99:1092,0,838
NOT_SCAFFOLDED_NGS_utg25057|quiver|pilon	27529	.	C	G	1031.77	PASS	AC=1;AF=0.500;AN=2;BaseQRankSum=1.524;ClippingRankSum=-1.103;DP=73;FS=0.886;MLEAC=1;MLEAF=0.500;MQ=59.95;MQRankSum=0.382;QD=14.13;ReadPosRankSum=2.111;SOR=0.818	GT:AD:DP:GQ:PL	0/1:40,33:73:99:1060,0,1271
NOT_SCAFFOLDED_NGS_utg25057|quiver|pilon	27608	.	A	T	756.77	PASS	AC=1;AF=0.500;AN=2;BaseQRankSum=2.822;ClippingRankSum=0.732;DP=58;FS=0.000;MLEAC=1;MLEAF=0.500;MQ=59.97;MQRankSum=0.153;QD=13.05;ReadPosRankSum=1.793;SOR=0.784	GT:AD:DP:GQ:PL	0/1:32,25:57:99:785,0,913
NOT_SCAFFOLDED_NGS_utg25057|quiver|pilon	27745	.	G	A	535.77	PASS	AC=1;AF=0.500;AN=2;BaseQRankSum=0.155;ClippingRankSum=-0.731;DP=30;FS=6.004;MLEAC=1;MLEAF=0.500;MQ=59.51;MQRankSum=-0.111;QD=17.86;ReadPosRankSum=1.970;SOR=0.333	GT:AD:DP:GQ:PL	0/1:12,17:29:99:564,0,385
NOT_SCAFFOLDED_NGS_utg25057|quiver|pilon	27818	.	A	C	944.77	PASS	AC=1;AF=0.500;AN=2;BaseQRankSum=2.057;ClippingRankSum=-0.893;DP=50;FS=1.101;MLEAC=1;MLEAF=0.500;MQ=59.90;MQRankSum=0.834;QD=18.90;ReadPosRankSum=2.406;SOR=0.437	GT:AD:DP:GQ:PL	0/1:25,25:50:99:973,0,1017
NOT_SCAFFOLDED_NGS_utg25057|quiver|pilon	27826	.	T	C	988.77	PASS	AC=1;AF=0.500;AN=2;BaseQRankSum=3.839;ClippingRankSum=-0.826;DP=48;FS=0.000;MLEAC=1;MLEAF=0.500;MQ=59.90;MQRankSum=1.465;QD=20.60;ReadPosRankSum=1.610;SOR=0.675	GT:AD:DP:GQ:PL	0/1:23,25:48:99:1017,0,992
NOT_SCAFFOLDED_NGS_utg25057|quiver|pilon	27933	.	C	A	619.77	PASS	AC=1;AF=0.500;AN=2;BaseQRankSum=3.311;ClippingRankSum=2.154;DP=43;FS=0.000;MLEAC=1;MLEAF=0.500;MQ=59.95;MQRankSum=-0.258;QD=14.41;ReadPosRankSum=2.819;SOR=0.534	GT:AD:DP:GQ:PL	0/1:25,18:43:99:648,0,687
NOT_SCAFFOLDED_NGS_utg25057|quiver|pilon	27985	.	T	C	829.77	PASS	AC=1;AF=0.500;AN=2;BaseQRankSum=-0.240;ClippingRankSum=1.039;DP=45;FS=4.240;MLEAC=1;MLEAF=0.500;MQ=55.88;MQRankSum=-3.735;QD=18.44;ReadPosRankSum=1.016;SOR=1.033	GT:AD:DP:GQ:PL	0/1:20,25:45:99:858,0,680
NOT_SCAFFOLDED_NGS_utg25057|quiver|pilon	28101	.	T	G	404.77	PASS	AC=1;AF=0.500;AN=2;BaseQRankSum=-0.252;ClippingRankSum=0.536;DP=48;FS=2.555;MLEAC=1;MLEAF=0.500;MQ=60.00;MQRankSum=0.098;QD=8.43;ReadPosRankSum=0.689;SOR=0.399	GT:AD:DP:GQ:PL	0/1:32,16:48:99:433,0,1042
NOT_SCAFFOLDED_NGS_utg25057|quiver|pilon	28137	.	T	G	453.77	PASS	AC=1;AF=0.500;AN=2;BaseQRankSum=1.160;ClippingRankSum=-0.179;DP=61;FS=3.854;MLEAC=1;MLEAF=0.500;MQ=60.00;MQRankSum=-0.568;QD=7.44;ReadPosRankSum=1.612;SOR=1.292	GT:AD:DP:GQ:PL	0/1:42,19:61:99:482,0,1206
NOT_SCAFFOLDED_NGS_utg25057|quiver|pilon	28489	.	C	T	561.77	PASS	AC=1;AF=0.500;AN=2;BaseQRankSum=-0.137;ClippingRankSum=-0.562;DP=37;FS=0.000;MLEAC=1;MLEAF=0.500;MQ=60.00;MQRankSum=0.775;QD=15.18;ReadPosRankSum=-0.623;SOR=0.784	GT:AD:DP:GQ:PL	0/1:18,19:37:99:590,0,678
NOT_SCAFFOLDED_NGS_utg25057|quiver|pilon	28490	.	A	AT	388.73	PASS	AC=1;AF=0.500;AN=2;BaseQRankSum=-0.029;ClippingRankSum=1.468;DP=39;FS=0.000;MLEAC=1;MLEAF=0.500;MQ=60.00;MQRankSum=0.939;QD=9.97;ReadPosRankSum=1.380;SOR=0.712	GT:AD:DP:GQ:PL	0/1:21,17:38:99:426,0,796
NOT_SCAFFOLDED_NGS_utg25057|quiver|pilon	28652	.	C	T	840.77	PASS	AC=1;AF=0.500;AN=2;BaseQRankSum=1.229;ClippingRankSum=-0.559;DP=40;FS=0.000;MLEAC=1;MLEAF=0.500;MQ=59.98;MQRankSum=1.397;QD=21.02;ReadPosRankSum=-0.391;SOR=0.770	GT:AD:DP:GQ:PL	0/1:15,25:40:99:869,0,482
NOT_SCAFFOLDED_NGS_utg25057|quiver|pilon	28708	.	C	A	785.77	PASS	AC=1;AF=0.500;AN=2;BaseQRankSum=0.615;ClippingRankSum=-0.511;DP=54;FS=0.000;MLEAC=1;MLEAF=0.500;MQ=59.98;MQRankSum=-0.199;QD=14.55;ReadPosRankSum=2.173;SOR=0.826	GT:AD:DP:GQ:PL	0/1:26,28:54:99:814,0,671
NOT_SCAFFOLDED_NGS_utg25057|quiver|pilon	28875	.	G	C	873.77	PASS	AC=1;AF=0.500;AN=2;BaseQRankSum=-1.056;ClippingRankSum=-1.286;DP=48;FS=8.946;MLEAC=1;MLEAF=0.500;MQ=59.47;MQRankSum=0.073;QD=18.20;ReadPosRankSum=1.161;SOR=0.138	GT:AD:DP:GQ:PL	0/1:20,28:48:99:902,0,641
NOT_SCAFFOLDED_NGS_utg25057|quiver|pilon	28890	.	G	A	671.77	PASS	AC=1;AF=0.500;AN=2;BaseQRankSum=-1.472;ClippingRankSum=-1.092;DP=49;FS=6.109;MLEAC=1;MLEAF=0.500;MQ=59.48;MQRankSum=0.651;QD=13.71;ReadPosRankSum=1.332;SOR=0.200	GT:AD:DP:GQ:PL	0/1:23,26:49:99:700,0,695
NOT_SCAFFOLDED_NGS_utg25057|quiver|pilon	29123	.	C	T	384.77	PASS	AC=1;AF=0.500;AN=2;BaseQRankSum=0.806;ClippingRankSum=0.729;DP=32;FS=0.000;MLEAC=1;MLEAF=0.500;MQ=60.00;MQRankSum=0.499;QD=12.02;ReadPosRankSum=2.072;SOR=0.732	GT:AD:DP:GQ:PL	0/1:19,13:32:99:413,0,574
NOT_SCAFFOLDED_NGS_utg25057|quiver|pilon	29173	.	T	A	527.77	PASS	AC=1;AF=0.500;AN=2;BaseQRankSum=-1.066;ClippingRankSum=-3.231;DP=37;FS=2.880;MLEAC=1;MLEAF=0.500;MQ=58.49;MQRankSum=0.493;QD=14.26;ReadPosRankSum=-0.080;SOR=0.340	GT:AD:DP:GQ:PL	0/1:16,20:36:99:556,0,522
NOT_SCAFFOLDED_NGS_utg25057|quiver|pilon	29219	.	T	A	440.77	PASS	AC=1;AF=0.500;AN=2;BaseQRankSum=2.218;ClippingRankSum=-0.753;DP=31;FS=1.484;MLEAC=1;MLEAF=0.500;MQ=59.53;MQRankSum=3.055;QD=14.22;ReadPosRankSum=1.339;SOR=0.368	GT:AD:DP:GQ:PL	0/1:17,13:30:99:469,0,558
NOT_SCAFFOLDED_NGS_utg25057|quiver|pilon	29278	.	A	C	319.77	PASS	AC=1;AF=0.500;AN=2;BaseQRankSum=1.082;ClippingRankSum=-0.094;DP=28;FS=3.565;MLEAC=1;MLEAF=0.500;MQ=60.00;MQRankSum=-0.282;QD=11.42;ReadPosRankSum=-0.235;SOR=1.128	GT:AD:DP:GQ:PL	0/1:17,11:28:99:348,0,549
NOT_SCAFFOLDED_NGS_utg25057|quiver|pilon	29352	.	A	G	557.77	PASS	AC=1;AF=0.500;AN=2;BaseQRankSum=1.624;ClippingRankSum=-0.189;DP=32;FS=0.000;MLEAC=1;MLEAF=0.500;MQ=60.00;MQRankSum=0.189;QD=17.43;ReadPosRankSum=0.415;SOR=0.681	GT:AD:DP:GQ:PL	0/1:15,17:32:99:586,0,402
NOT_SCAFFOLDED_NGS_utg25057|quiver|pilon	29503	.	C	A	357.77	PASS	AC=1;AF=0.500;AN=2;BaseQRankSum=-0.324;ClippingRankSum=-1.485;DP=37;FS=1.324;MLEAC=1;MLEAF=0.500;MQ=60.00;MQRankSum=-0.324;QD=9.67;ReadPosRankSum=0.802;SOR=0.960	GT:AD:DP:GQ:PL	0/1:22,13:35:99:386,0,730
NOT_SCAFFOLDED_NGS_utg25057|quiver|pilon	29707	.	C	A	652.77	PASS	AC=1;AF=0.500;AN=2;BaseQRankSum=0.192;ClippingRankSum=-0.280;DP=57;FS=1.088;MLEAC=1;MLEAF=0.500;MQ=60.00;MQRankSum=0.840;QD=11.45;ReadPosRankSum=1.959;SOR=0.999	GT:AD:DP:GQ:PL	0/1:31,23:54:99:681,0,983
NOT_SCAFFOLDED_NGS_utg25057|quiver|pilon	29832	.	G	T	861.77	PASS	AC=1;AF=0.500;AN=2;BaseQRankSum=2.379;ClippingRankSum=-1.699;DP=65;FS=6.748;MLEAC=1;MLEAF=0.500;MQ=60.00;MQRankSum=0.014;QD=13.26;ReadPosRankSum=-0.462;SOR=1.227	GT:AD:DP:GQ:PL	0/1:37,27:64:99:890,0,1085
NOT_SCAFFOLDED_NGS_utg25057|quiver|pilon	30680	.	G	C	862.77	PASS	AC=1;AF=0.500;AN=2;BaseQRankSum=-1.190;ClippingRankSum=0.241;DP=64;FS=0.960;MLEAC=1;MLEAF=0.500;MQ=60.00;MQRankSum=-1.507;QD=13.48;ReadPosRankSum=0.709;SOR=0.551	GT:AD:DP:GQ:PL	0/1:33,30:63:99:891,0,1067
NOT_SCAFFOLDED_NGS_utg25057|quiver|pilon	30785	.	A	G	637.77	PASS	AC=1;AF=0.500;AN=2;BaseQRankSum=-0.428;ClippingRankSum=0.906;DP=42;FS=0.000;MLEAC=1;MLEAF=0.500;MQ=60.00;MQRankSum=-0.226;QD=15.18;ReadPosRankSum=-0.075;SOR=0.693	GT:AD:DP:GQ:PL	0/1:21,21:42:99:666,0,688
NOT_SCAFFOLDED_NGS_utg25057|quiver|pilon	30837	.	T	C	561.77	PASS	AC=1;AF=0.500;AN=2;BaseQRankSum=0.697;ClippingRankSum=-1.299;DP=36;FS=2.798;MLEAC=1;MLEAF=0.500;MQ=60.00;MQRankSum=-0.919;QD=15.60;ReadPosRankSum=-0.032;SOR=1.000	GT:AD:DP:GQ:PL	0/1:19,17:36:99:590,0,635
NOT_SCAFFOLDED_NGS_utg25057|quiver|pilon	30889	.	C	CA	495.73	PASS	AC=1;AF=0.500;AN=2;BaseQRankSum=-0.124;ClippingRankSum=-0.124;DP=31;FS=1.550;MLEAC=1;MLEAF=0.500;MQ=58.16;MQRankSum=0.000;QD=15.99;ReadPosRankSum=-0.207;SOR=1.341	GT:AD:DP:GQ:PL	0/1:15,15:30:99:533,0,576
NOT_SCAFFOLDED_NGS_utg25057|quiver|pilon	30891	.	A	AG	549.73	PASS	AC=1;AF=0.500;AN=2;BaseQRankSum=2.115;ClippingRankSum=0.566;DP=32;FS=0.000;MLEAC=1;MLEAF=0.500;MQ=57.84;MQRankSum=0.302;QD=17.18;ReadPosRankSum=0.793;SOR=0.527	GT:AD:DP:GQ:PL	0/1:17,15:32:99:587,0,622
NOT_SCAFFOLDED_NGS_utg25057|quiver|pilon	30905	.	A	AC	527.73	PASS	AC=1;AF=0.500;AN=2;BaseQRankSum=-0.954;ClippingRankSum=1.452;DP=30;FS=0.000;MLEAC=1;MLEAF=0.500;MQ=54.38;MQRankSum=0.373;QD=17.59;ReadPosRankSum=-0.373;SOR=0.693	GT:AD:DP:GQ:PL	0/1:15,15:30:99:565,0,539
NOT_SCAFFOLDED_NGS_utg25057|quiver|pilon	30906	.	C	CA	494.73	PASS	AC=1;AF=0.500;AN=2;BaseQRankSum=1.203;ClippingRankSum=0.290;DP=30;FS=0.000;MLEAC=1;MLEAF=0.500;MQ=53.76;MQRankSum=0.788;QD=16.49;ReadPosRankSum=0.207;SOR=0.960	GT:AD:DP:GQ:PL	0/1:15,15:30:99:532,0,646
NOT_SCAFFOLDED_NGS_utg25057|quiver|pilon	31256	.	T	TA	297.73	PASS	AC=2;AF=1.00;AN=2;DP=13;FS=0.000;MLEAC=2;MLEAF=1.00;MQ=50.05;QD=22.90;SOR=1.802	GT:AD:DP:GQ:PL	1/1:0,11:11:33:335,33,0
NOT_SCAFFOLDED_NGS_utg25057|quiver|pilon	31320	.	G	A	277.80	PASS	AC=2;AF=1.00;AN=2;DP=7;FS=0.000;MLEAC=2;MLEAF=1.00;MQ=39.86;QD=28.35;SOR=4.174	GT:AD:DP:GQ:PL	1/1:0,7:7:21:306,21,0
NOT_SCAFFOLDED_NGS_utg25057|quiver|pilon	31979	.	A	AAAG	429.73	PASS	AC=1;AF=0.500;AN=2;BaseQRankSum=-1.311;ClippingRankSum=0.589;DP=45;FS=1.419;MLEAC=1;MLEAF=0.500;MQ=58.13;MQRankSum=0.323;QD=9.55;ReadPosRankSum=-0.551;SOR=0.368	GT:AD:DP:GQ:PL	0/1:18,14:32:99:467,0,654
NOT_SCAFFOLDED_NGS_utg25057|quiver|pilon	32136	.	C	A	458.77	PASS	AC=1;AF=0.500;AN=2;BaseQRankSum=1.441;ClippingRankSum=0.136;DP=26;FS=3.862;MLEAC=1;MLEAF=0.500;MQ=57.64;MQRankSum=-0.897;QD=17.64;ReadPosRankSum=1.333;SOR=1.659	GT:AD:DP:GQ:PL	0/1:12,13:25:99:487,0,330
NOT_SCAFFOLDED_NGS_utg25057|quiver|pilon	32625	.	A	G	565.77	PASS	AC=1;AF=0.500;AN=2;BaseQRankSum=1.270;ClippingRankSum=1.552;DP=28;FS=12.674;MLEAC=1;MLEAF=0.500;MQ=40.35;MQRankSum=0.659;QD=20.21;ReadPosRankSum=1.129;SOR=0.683	GT:AD:DP:GQ:PL	0/1:11,17:28:99:594,0,306
NOT_SCAFFOLDED_NGS_utg25057|quiver|pilon	32680	.	A	G	175.77	PASS	AC=1;AF=0.500;AN=2;BaseQRankSum=1.475;ClippingRankSum=-0.594;DP=33;FS=20.479;MLEAC=1;MLEAF=0.500;MQ=40.63;MQRankSum=-2.048;QD=5.33;ReadPosRankSum=1.255;SOR=4.168	GT:AD:DP:GQ:PL	0/1:26,7:33:99:204,0,959
NOT_SCAFFOLDED_NGS_utg25057|quiver|pilon	32780	.	T	G	243.77	PASS	AC=1;AF=0.500;AN=2;BaseQRankSum=-0.434;ClippingRankSum=-1.879;DP=31;FS=0.000;MLEAC=1;MLEAF=0.500;MQ=45.46;MQRankSum=0.310;QD=7.86;ReadPosRankSum=1.796;SOR=0.801	GT:AD:DP:GQ:PL	0/1:20,11:31:99:272,0,693
NOT_SCAFFOLDED_NGS_utg25057|quiver|pilon	32791	.	G	C	344.77	PASS	AC=1;AF=0.500;AN=2;BaseQRankSum=-2.589;ClippingRankSum=-0.409;DP=32;FS=1.533;MLEAC=1;MLEAF=0.500;MQ=43.66;MQRankSum=-0.876;QD=10.77;ReadPosRankSum=0.136;SOR=1.112	GT:AD:DP:GQ:PL	0/1:20,12:32:99:373,0,736
NOT_SCAFFOLDED_NGS_utg25057|quiver|pilon	40549	.	T	C	156.77	PASS	AC=1;AF=0.500;AN=2;BaseQRankSum=1.299;ClippingRankSum=0.165;DP=31;FS=7.186;MLEAC=1;MLEAF=0.500;MQ=50.62;MQRankSum=-3.898;QD=5.06;ReadPosRankSum=-0.496;SOR=2.584	GT:AD:DP:GQ:PL	0/1:24,7:31:99:185,0,825
NOT_SCAFFOLDED_NGS_utg25057|quiver|pilon	40611	.	C	T	128.77	PASS	AC=1;AF=0.500;AN=2;BaseQRankSum=-0.098;ClippingRankSum=0.147;DP=30;FS=4.054;MLEAC=1;MLEAF=0.500;MQ=50.45;MQRankSum=-3.432;QD=4.29;ReadPosRankSum=-0.490;SOR=1.584	GT:AD:DP:GQ:PL	0/1:23,7:30:99:157,0,719
NOT_SCAFFOLDED_NGS_utg25057|quiver|pilon	40630	.	C	A	137.77	PASS	AC=1;AF=0.500;AN=2;BaseQRankSum=0.032;ClippingRankSum=0.032;DP=25;FS=5.563;MLEAC=1;MLEAF=0.500;MQ=49.66;MQRankSum=-3.022;QD=5.51;ReadPosRankSum=2.768;SOR=2.584	GT:AD:DP:GQ:PL	0/1:19,6:25:99:166,0,632
NOT_SCAFFOLDED_NGS_utg25057|quiver|pilon	40641	.	A	T	184.77	PASS	AC=1;AF=0.500;AN=2;BaseQRankSum=1.334;ClippingRankSum=0.635;DP=24;FS=2.016;MLEAC=1;MLEAF=0.500;MQ=48.36;MQRankSum=-3.112;QD=7.70;ReadPosRankSum=1.651;SOR=1.284	GT:AD:DP:GQ:PL	0/1:17,7:24:99:213,0,533
NOT_SCAFFOLDED_NGS_utg25057|quiver|pilon	40655	.	G	C	242.77	PASS	AC=1;AF=0.500;AN=2;BaseQRankSum=-0.900;ClippingRankSum=-1.157;DP=27;FS=0.000;MLEAC=1;MLEAF=0.500;MQ=47.73;MQRankSum=-3.060;QD=8.99;ReadPosRankSum=1.414;SOR=0.859	GT:AD:DP:GQ:PL	0/1:18,9:27:99:271,0,643
NOT_SCAFFOLDED_NGS_utg25057|quiver|pilon	40748	.	T	C	86.77	PASS	AC=1;AF=0.500;AN=2;BaseQRankSum=0.000;ClippingRankSum=1.332;DP=22;FS=5.076;MLEAC=1;MLEAF=0.500;MQ=41.95;MQRankSum=0.940;QD=3.94;ReadPosRankSum=0.548;SOR=1.914	GT:AD:DP:GQ:PL	0/1:17,5:22:99:115,0,598
NOT_SCAFFOLDED_NGS_utg25057|quiver|pilon	40759	.	C	T	64.77	PASS	AC=1;AF=0.500;AN=2;BaseQRankSum=-0.128;ClippingRankSum=0.128;DP=22;FS=10.160;MLEAC=1;MLEAF=0.500;MQ=40.10;MQRankSum=-0.468;QD=2.94;ReadPosRankSum=1.490;SOR=3.245	GT:AD:DP:GQ:PL	0/1:18,4:22:93:93,0,623
NOT_SCAFFOLDED_NGS_utg6874|quiver|pilon	1154	.	T	TA	42.25	LowQual	AC=2;AF=1.00;AN=2;DP=5;FS=0.000;MLEAC=2;MLEAF=1.00;MQ=60.00;QD=8.45;SOR=1.179	GT:AD:DP:GQ:PL	1/1:0,3:3:9:79,9,0
NOT_SCAFFOLDED_NGS_utg6874|quiver|pilon	5980	.	AAC	A	71.73	PASS	AC=1;AF=0.500;AN=2;BaseQRankSum=0.602;ClippingRankSum=-1.898;DP=42;FS=0.000;MLEAC=1;MLEAF=0.500;MQ=58.12;MQRankSum=-1.157;QD=1.71;ReadPosRankSum=0.324;SOR=0.730	GT:AD:DP:GQ:PL	0/1:14,5:19:99:109,0,395
NOT_SCAFFOLDED_NGS_utg6874|quiver|pilon	9252	.	CA	C	39.73	LowQual	AC=1;AF=0.500;AN=2;BaseQRankSum=-0.600;ClippingRankSum=0.929;DP=13;FS=2.398;MLEAC=1;MLEAF=0.500;MQ=60.00;MQRankSum=0.289;QD=3.06;ReadPosRankSum=0.000;SOR=1.609	GT:AD:DP:GQ:PL	0/1:8,4:12:77:77,0,170
NOT_SCAFFOLDED_NGS_utg6874|quiver|pilon	85860	.	T	TA	76	PASS	AC=2;AF=1.00;AN=2;DP=6;FS=0.000;MLEAC=2;MLEAF=1.00;MQ=60.00;QD=12.67;SOR=1.609	GT:AD:DP:GQ:PL	1/1:0,4:4:12:113,12,0
NOT_SCAFFOLDED_NGS_utg26909|quiver|pilon	10093	.	A	AC	64.25	PASS	AC=2;AF=1.00;AN=2;DP=5;FS=0.000;MLEAC=2;MLEAF=1.00;MQ=54.81;QD=12.85;SOR=1.179	GT:AD:DP:GQ:PL	1/1:0,3:3:9:101,9,0
NOT_SCAFFOLDED_NGS_utg26909|quiver|pilon	29238	.	AGT	A	40.73	LowQD;LowQual	AC=1;AF=0.500;AN=2;BaseQRankSum=0.791;ClippingRankSum=1.001;DP=31;FS=0.000;MLEAC=1;MLEAF=0.500;MQ=59.18;MQRankSum=-0.791;QD=1.31;ReadPosRankSum=-0.533;SOR=1.022	GT:AD:DP:GQ:PL	0/1:12,5:17:78:78,0,243
NOT_SCAFFOLDED_NGS_utg26909|quiver|pilon	54639	.	GTC	G	48.73	LowQual	AC=1;AF=0.500;AN=2;BaseQRankSum=-1.115;ClippingRankSum=-0.903;DP=23;FS=0.000;MLEAC=1;MLEAF=0.500;MQ=60.00;MQRankSum=-1.009;QD=2.12;ReadPosRankSum=0.053;SOR=0.693	GT:AD:DP:GQ:PL	0/1:14,4:18:86:86,0,420
NOT_SCAFFOLDED_NGS_utg26909|quiver|pilon	96997	.	T	C	62.77	PASS	AC=1;AF=0.500;AN=2;BaseQRankSum=0.358;ClippingRankSum=-1.231;DP=5;FS=0.000;MLEAC=1;MLEAF=0.500;MQ=30.95;MQRankSum=1.231;QD=12.55;ReadPosRankSum=0.358;SOR=1.022	GT:AD:DP:GQ:PL	0/1:2,3:5:43:91,0,43
NOT_SCAFFOLDED_NGS_utg8814|quiver|pilon	20949	.	T	TA	67	PASS	AC=2;AF=1.00;AN=2;DP=6;FS=0.000;MLEAC=2;MLEAF=1.00;MQ=60.00;QD=11.17;SOR=0.693	GT:AD:DP:GQ:PL	1/1:0,4:4:12:104,12,0
NOT_SCAFFOLDED_NGS_utg8814|quiver|pilon	40692	.	T	TTG	102.87	PASS	AC=2;AF=1.00;AN=2;DP=7;FS=0.000;MLEAC=2;MLEAF=1.00;MQ=57.20;QD=14.70;SOR=3.611	GT:AD:DP:GQ:PL	1/1:0,5:5:15:140,15,0
NOT_SCAFFOLDED_NGS_utg8479|quiver|pilon	38828	.	A	AC	49.25	LowCoverage;LowQual	AC=2;AF=1.00;AN=2;DP=4;FS=0.000;MLEAC=2;MLEAF=1.00;MQ=55.41;QD=12.31;SOR=2.833	GT:AD:DP:GQ:PL	1/1:0,3:3:9:86,9,0
NOT_SCAFFOLDED_NGS_utg9793|quiver|pilon	13843	.	G	A	44.77	LowQual	AC=1;AF=0.500;AN=2;BaseQRankSum=0.873;ClippingRankSum=0.698;DP=20;FS=0.000;MLEAC=1;MLEAF=0.500;MQ=24.46;MQRankSum=0.436;QD=2.24;ReadPosRankSum=2.444;SOR=0.132	GT:AD:DP:GQ:PL	0/1:15,5:20:73:73,0,374
NOT_SCAFFOLDED_NGS_utg9793|quiver|pilon	14003	.	A	G	530.77	StrandBias	AC=1;AF=0.500;AN=2;BaseQRankSum=1.701;ClippingRankSum=0.193;DP=203;FS=91.951;MLEAC=1;MLEAF=0.500;MQ=28.64;MQRankSum=0.949;QD=2.61;ReadPosRankSum=1.023;SOR=7.181	GT:AD:DP:GQ:PL	0/1:166,37:203:99:559,0,4884
NOT_SCAFFOLDED_NGS_utg9793|quiver|pilon	14383	.	T	A	71.77	LowQD	AC=1;AF=0.500;AN=2;BaseQRankSum=-0.978;ClippingRankSum=0.523;DP=232;FS=2.144;MLEAC=1;MLEAF=0.500;MQ=32.99;MQRankSum=1.472;QD=0.31;ReadPosRankSum=4.096;SOR=1.151	GT:AD:DP:GQ:PL	0/1:219,13:232:99:100,0,2046
NOT_SCAFFOLDED_NGS_utg9793|quiver|pilon	22317	.	C	T	1313.77	PASS	AC=1;AF=0.500;AN=2;BaseQRankSum=0.498;ClippingRankSum=0.803;DP=46;FS=0.000;MLEAC=1;MLEAF=0.500;MQ=28.83;MQRankSum=0.360;QD=28.56;ReadPosRankSum=0.249;SOR=2.737	GT:AD:DP:GQ:PL	0/1:9,37:46:99:1342,0,256
NOT_SCAFFOLDED_NGS_utg9793|quiver|pilon	22327	.	GT	G	989.73	PASS	AC=1;AF=0.500;AN=2;BaseQRankSum=0.854;ClippingRankSum=-1.423;DP=29;FS=0.000;MLEAC=1;MLEAF=0.500;MQ=29.11;MQRankSum=-0.285;QD=34.13;ReadPosRankSum=-1.739;SOR=3.334	GT:AD:DP:GQ:PL	0/1:4,25:29:99:1027,0,199
NOT_SCAFFOLDED_NGS_utg9793|quiver|pilon	23126	.	G	T	140.77	PASS	AC=1;AF=0.500;AN=2;BaseQRankSum=0.317;ClippingRankSum=-0.792;DP=39;FS=2.831;MLEAC=1;MLEAF=0.500;MQ=29.00;MQRankSum=-1.268;QD=3.61;ReadPosRankSum=-0.396;SOR=1.609	GT:AD:DP:GQ:PL	0/1:13,7:20:99:169,0,518
NOT_SCAFFOLDED_NGS_utg9793|quiver|pilon	23136	.	C	G	165.77	PASS	AC=1;AF=0.500;AN=2;BaseQRankSum=1.904;ClippingRankSum=-0.145;DP=97;FS=16.580;MLEAC=1;MLEAF=0.500;MQ=32.56;MQRankSum=1.973;QD=1.71;ReadPosRankSum=3.109;SOR=0.003	GT:AD:DP:GQ:PL	0/1:66,12:78:99:194,0,2305
NOT_SCAFFOLDED_NGS_utg9793|quiver|pilon	23235	.	G	A	3734.77	PASS	AC=1;AF=0.500;AN=2;BaseQRankSum=1.075;ClippingRankSum=-0.544;DP=1176;FS=13.351;MLEAC=1;MLEAF=0.500;MQ=33.75;MQRankSum=-4.354;QD=3.18;ReadPosRankSum=8.453;SOR=6.358	GT:AD:DP:GQ:PL	0/1:920,213:1133:99:3763,0,37222
NOT_SCAFFOLDED_NGS_utg9793|quiver|pilon	23264	.	T	A	1785.77	LowQD	AC=1;AF=0.500;AN=2;BaseQRankSum=-5.388;ClippingRankSum=-1.316;DP=1444;FS=1.681;MLEAC=1;MLEAF=0.500;MQ=33.77;MQRankSum=-4.860;QD=1.24;ReadPosRankSum=-3.072;SOR=0.400	GT:AD:DP:GQ:PL	0/1:1286,116:1402:99:1814,0,41663
NOT_SCAFFOLDED_NGS_utg9793|quiver|pilon	23367	.	G	A	2062.77	PASS	AC=1;AF=0.500;AN=2;BaseQRankSum=2.097;ClippingRankSum=-0.853;DP=1244;FS=4.352;MLEAC=1;MLEAF=0.500;MQ=33.88;MQRankSum=3.196;QD=1.66;ReadPosRankSum=1.006;SOR=3.523	GT:AD:DP:GQ:PL	0/1:1088,153:1241:99:2091,0,37375
NOT_SCAFFOLDED_NGS_utg4578|quiver|pilon	15948	.	CGT	C	34.73	LowQual	AC=1;AF=0.500;AN=2;BaseQRankSum=0.000;ClippingRankSum=0.550;DP=13;FS=3.136;MLEAC=1;MLEAF=0.500;MQ=58.33;MQRankSum=0.550;QD=2.67;ReadPosRankSum=-0.406;SOR=0.916	GT:AD:DP:GQ:PL	0/1:4,3:7:72:72,0,91
NOT_SCAFFOLDED_NGS_utg4578|quiver|pilon	43440	.	CGT	C	30.73	LowQD;LowQual	AC=1;AF=0.500;AN=2;BaseQRankSum=-1.449;ClippingRankSum=-0.063;DP=26;FS=0.000;MLEAC=1;MLEAF=0.500;MQ=60.00;MQRankSum=0.693;QD=1.18;ReadPosRankSum=1.827;SOR=0.859	GT:AD:DP:GQ:PL	0/1:14,3:17:68:68,0,751
NOT_SCAFFOLDED_NGS_utg4578|quiver|pilon	59004	.	ATG	A	32.73	LowQD;LowQual	AC=1;AF=0.500;AN=2;BaseQRankSum=0.992;ClippingRankSum=1.181;DP=37;FS=0.000;MLEAC=1;MLEAF=0.500;MQ=59.59;MQRankSum=-0.142;QD=0.88;ReadPosRankSum=1.181;SOR=0.465	GT:AD:DP:GQ:PL	0/1:17,4:21:70:70,0,482
NOT_SCAFFOLDED_NGS_utg4578|quiver|pilon	80922	.	G	GC	354.73	PASS	AC=2;AF=1.00;AN=2;DP=11;FS=0.000;MLEAC=2;MLEAF=1.00;MQ=45.43;QD=32.25;SOR=0.859	GT:AD:DP:GQ:PL	1/1:0,11:11:33:392,33,0
NOT_SCAFFOLDED_NGS_utg4578|quiver|pilon	81392	.	AC	A	38.70	LowCoverage;LowQual	AC=2;AF=1.00;AN=2;DP=4;FS=0.000;MLEAC=2;MLEAF=1.00;MQ=54.12;QD=9.68;SOR=2.303	GT:AD:DP:GQ:PL	1/1:0,2:2:6:75,6,0
NOT_SCAFFOLDED_NGS_utg10262|quiver|pilon	1043	.	T	TG	64.25	LowCoverage	AC=2;AF=1.00;AN=2;DP=4;FS=0.000;MLEAC=2;MLEAF=1.00;MQ=40.00;QD=16.06;SOR=2.833	GT:AD:DP:GQ:PL	1/1:0,3:3:9:101,9,0
NOT_SCAFFOLDED_NGS_utg10262|quiver|pilon	1072	.	A	AT	158.80	PASS	AC=2;AF=1.00;AN=2;DP=6;FS=0.000;MLEAC=2;MLEAF=1.00;MQ=57.15;QD=26.47;SOR=1.329	GT:AD:DP:GQ:PL	1/1:0,6:6:18:196,18,0
NOT_SCAFFOLDED_NGS_utg10262|quiver|pilon	9501	.	A	T	90.77	PASS	AC=1;AF=0.500;AN=2;BaseQRankSum=-2.747;ClippingRankSum=-1.056;DP=20;FS=0.000;MLEAC=1;MLEAF=0.500;MQ=41.30;MQRankSum=-3.592;QD=4.54;ReadPosRankSum=2.155;SOR=0.941	GT:AD:DP:GQ:PL	0/1:12,7:19:99:119,0,370
NOT_SCAFFOLDED_NGS_utg10262|quiver|pilon	14935	.	G	T	65.94	LowCoverage	AC=1;AF=0.500;AN=2;BaseQRankSum=0.727;ClippingRankSum=0.727;DP=4;FS=0.000;MLEAC=1;MLEAF=0.500;MQ=28.82;MQRankSum=0.727;QD=16.48;ReadPosRankSum=0.727;SOR=1.609	GT:AD:DP:GQ:PL	0/1:1,3:4:14:94,0,14
NOT_SCAFFOLDED_NGS_utg10262|quiver|pilon	15021	.	G	A	44.77	LowQual	AC=1;AF=0.500;AN=2;BaseQRankSum=0.715;ClippingRankSum=0.715;DP=11;FS=7.404;MLEAC=1;MLEAF=0.500;MQ=27.67;MQRankSum=1.377;QD=4.07;ReadPosRankSum=-0.715;SOR=2.800	GT:AD:DP:GQ:PL	0/1:8,3:11:73:73,0,201
NOT_SCAFFOLDED_NGS_utg10262|quiver|pilon	15071	.	G	A	47.77	LowQual	AC=1;AF=0.500;AN=2;BaseQRankSum=0.895;ClippingRankSum=1.818;DP=10;FS=3.233;MLEAC=1;MLEAF=0.500;MQ=28.87;MQRankSum=0.895;QD=4.78;ReadPosRankSum=-1.386;SOR=2.419	GT:AD:DP:GQ:PL	0/1:7,3:10:76:76,0,184
NOT_SCAFFOLDED_NGS_utg10262|quiver|pilon	15637	.	G	A	43.77	LowQual	AC=1;AF=0.500;AN=2;BaseQRankSum=-1.380;ClippingRankSum=-0.720;DP=6;FS=4.771;MLEAC=1;MLEAF=0.500;MQ=36.62;MQRankSum=-1.380;QD=7.29;ReadPosRankSum=1.380;SOR=0.039	GT:AD:DP:GQ:PL	0/1:4,2:6:72:72,0,231
NOT_SCAFFOLDED_NGS_utg10262|quiver|pilon	15647	.	G	A	40.77	LowQual	AC=1;AF=0.500;AN=2;BaseQRankSum=-1.380;ClippingRankSum=-0.720;DP=6;FS=4.771;MLEAC=1;MLEAF=0.500;MQ=36.62;MQRankSum=-1.380;QD=6.79;ReadPosRankSum=1.380;SOR=0.039	GT:AD:DP:GQ:PL	0/1:4,2:6:69:69,0,271
NOT_SCAFFOLDED_NGS_utg10262|quiver|pilon	15648	.	A	T	40.77	LowQual	AC=1;AF=0.500;AN=2;BaseQRankSum=-1.380;ClippingRankSum=0.720;DP=6;FS=0.000;MLEAC=1;MLEAF=0.500;MQ=36.62;MQRankSum=-1.380;QD=6.79;ReadPosRankSum=1.380;SOR=0.223	GT:AD:DP:GQ:PL	0/1:4,2:6:69:69,0,271
NOT_SCAFFOLDED_NGS_utg9124|quiver|pilon	7655	.	C	G	52.77	PASS	AC=1;AF=0.500;AN=2;BaseQRankSum=-1.034;ClippingRankSum=-0.278;DP=11;FS=10.561;MLEAC=1;MLEAF=0.500;MQ=56.33;MQRankSum=0.597;QD=4.80;ReadPosRankSum=-1.663;SOR=1.406	GT:AD:DP:GQ:PL	0/1:7,4:11:81:81,0,207
NOT_SCAFFOLDED_NGS_utg9124|quiver|pilon	24930	.	T	TC	77	PASS	AC=2;AF=1.00;AN=2;DP=7;FS=0.000;MLEAC=2;MLEAF=1.00;MQ=60.00;QD=11.00;SOR=1.609	GT:AD:DP:GQ:PL	1/1:0,4:4:12:114,12,0
NOT_SCAFFOLDED_NGS_utg9124|quiver|pilon	59940	.	CCTTT	C	161.84	PASS	AC=2;AF=1.00;AN=2;DP=16;FS=0.000;MLEAC=2;MLEAF=1.00;MQ=59.16;QD=10.11;SOR=1.022	GT:AD:DP:GQ:PL	1/1:0,5:5:16:199,16,0
NOT_SCAFFOLDED_NGS_utg9124|quiver|pilon	68500	.	T	TTTTC	52.70	PASS	AC=2;AF=1.00;AN=2;DP=8;FS=0.000;MLEAC=2;MLEAF=1.00;MQ=55.68;QD=6.59;SOR=2.303	GT:AD:DP:GQ:PL	1/1:0,2:2:6:89,6,0
NOT_SCAFFOLDED_NGS_utg32778|quiver|pilon	150	.	A	AT	70.25	LowCoverage	AC=2;AF=1.00;AN=2;DP=3;FS=0.000;MLEAC=2;MLEAF=1.00;MQ=40.00;QD=23.42;SOR=2.833	GT:AD:DP:GQ:PL	1/1:0,3:3:9:107,9,0
NOT_SCAFFOLDED_NGS_utg6704|quiver|pilon	130627	.	T	TA	67	PASS	AC=2;AF=1.00;AN=2;DP=8;FS=0.000;MLEAC=2;MLEAF=1.00;MQ=60.00;QD=8.37;SOR=1.609	GT:AD:DP:GQ:PL	1/1:0,4:4:12:104,12,0
NOT_SCAFFOLDED_NGS_utg6704|quiver|pilon	134820	.	G	A	121.77	PASS	AC=1;AF=0.500;AN=2;BaseQRankSum=1.471;ClippingRankSum=-1.336;DP=43;FS=0.000;MLEAC=1;MLEAF=0.500;MQ=53.78;MQRankSum=-4.345;QD=2.83;ReadPosRankSum=-1.099;SOR=0.582	GT:AD:DP:GQ:PL	0/1:32,8:40:99:150,0,1074
NOT_SCAFFOLDED_NGS_utg6615|quiver|pilon	41019	.	C	T	176.94	PASS	AC=2;AF=1.00;AN=2;BaseQRankSum=0.742;ClippingRankSum=0.742;DP=7;FS=0.000;MLEAC=2;MLEAF=1.00;MQ=60.00;MQRankSum=-0.742;QD=25.28;ReadPosRankSum=0.742;SOR=2.584	GT:AD:DP:GQ:PL	1/1:1,6:7:14:205,14,0
NOT_SCAFFOLDED_NGS_utg6615|quiver|pilon	94357	.	T	TC	152.80	PASS	AC=2;AF=1.00;AN=2;DP=7;FS=0.000;MLEAC=2;MLEAF=1.00;MQ=60.00;QD=21.83;SOR=1.329	GT:AD:DP:GQ:PL	1/1:0,6:6:18:190,18,0
NOT_SCAFFOLDED_NGS_utg6615|quiver|pilon	103516	.	AAAG	A	77.25	PASS	AC=2;AF=1.00;AN=2;DP=7;FS=0.000;MLEAC=2;MLEAF=1.00;MQ=56.49;QD=11.04;SOR=2.833	GT:AD:DP:GQ:PL	1/1:0,3:3:9:114,9,0
NOT_SCAFFOLDED_NGS_utg6615|quiver|pilon	111665	.	A	AAAAAC	51.92	PASS	AC=2;AF=1.00;AN=2;DP=12;FS=0.000;MLEAC=2;MLEAF=1.00;MQ=53.51;QD=4.33;SOR=0.693	GT:AD:DP:GQ:PL	1/1:0,2:2:5:88,5,0
NOT_SCAFFOLDED_NGS_utg6615|quiver|pilon	160748	.	T	C	123.77	PASS	AC=1;AF=0.500;AN=2;BaseQRankSum=1.155;ClippingRankSum=-0.805;DP=23;FS=2.682;MLEAC=1;MLEAF=0.500;MQ=40.21;MQRankSum=-0.525;QD=5.38;ReadPosRankSum=0.665;SOR=1.981	GT:AD:DP:GQ:PL	0/1:17,6:23:99:152,0,499
NOT_SCAFFOLDED_NGS_utg2997|quiver|pilon	14596	.	GGT	G	49.73	LowQual	AC=1;AF=0.500;AN=2;BaseQRankSum=1.775;ClippingRankSum=-1.445;DP=27;FS=4.706;MLEAC=1;MLEAF=0.500;MQ=60.00;MQRankSum=0.041;QD=1.84;ReadPosRankSum=-0.611;SOR=1.981	GT:AD:DP:GQ:PL	0/1:16,5:21:87:87,0,443
NOT_SCAFFOLDED_NGS_utg2997|quiver|pilon	21218	.	C	T	78.77	PASS	AC=1;AF=0.500;AN=2;BaseQRankSum=0.988;ClippingRankSum=0.406;DP=6;FS=0.000;MLEAC=1;MLEAF=0.500;MQ=33.81;MQRankSum=1.537;QD=13.13;ReadPosRankSum=0.406;SOR=2.093	GT:AD:DP:GQ:PL	0/1:3,3:6:84:107,0,84
NOT_SCAFFOLDED_NGS_utg2997|quiver|pilon	24858	.	T	A	85.28	LowCoverage	AC=2;AF=1.00;AN=2;DP=3;FS=0.000;MLEAC=2;MLEAF=1.00;MQ=35.04;QD=28.43;SOR=2.833	GT:AD:DP:GQ:PL	1/1:0,3:3:9:113,9,0
NOT_SCAFFOLDED_NGS_utg2997|quiver|pilon	24891	.	A	T	196.84	PASS	AC=2;AF=1.00;AN=2;DP=6;FS=0.000;MLEAC=2;MLEAF=1.00;MQ=36.16;QD=32.81;SOR=3.912	GT:AD:DP:GQ:PL	1/1:0,6:6:18:225,18,0
NOT_SCAFFOLDED_NGS_utg7586|quiver|pilon	7394	.	T	G	57.77	PASS	AC=1;AF=0.500;AN=2;BaseQRankSum=-2.686;ClippingRankSum=1.674;DP=21;FS=9.410;MLEAC=1;MLEAF=0.500;MQ=53.85;MQRankSum=-3.542;QD=2.75;ReadPosRankSum=-0.662;SOR=0.045	GT:AD:DP:GQ:PL	0/1:15,6:21:86:86,0,494
NOT_SCAFFOLDED_NGS_utg7586|quiver|pilon	13166	.	CGT	C	201.73	PASS	AC=1;AF=0.500;AN=2;BaseQRankSum=-0.894;ClippingRankSum=0.461;DP=93;FS=1.263;MLEAC=1;MLEAF=0.500;MQ=59.87;MQRankSum=-0.273;QD=2.17;ReadPosRankSum=0.835;SOR=0.470	GT:AD:DP:GQ:PL	0/1:47,12:59:99:239,0,1377
NOT_SCAFFOLDED_NGS_utg7586|quiver|pilon	92736	.	A	AT	49.25	LowCoverage;LowQual	AC=2;AF=1.00;AN=2;DP=4;FS=0.000;MLEAC=2;MLEAF=1.00;MQ=60.00;QD=12.31;SOR=2.833	GT:AD:DP:GQ:PL	1/1:0,3:3:9:86,9,0
NOT_SCAFFOLDED_NGS_utg7586|quiver|pilon	93579	.	A	G	153.77	PASS	AC=1;AF=0.500;AN=2;BaseQRankSum=1.221;ClippingRankSum=-0.322;DP=8;FS=9.700;MLEAC=1;MLEAF=0.500;MQ=37.88;MQRankSum=-0.956;QD=19.22;ReadPosRankSum=0.956;SOR=3.596	GT:AD:DP:GQ:PL	0/1:3,5:8:99:182,0,99
NOT_SCAFFOLDED_NGS_utg7586|quiver|pilon	93714	.	GA	G	181.73	PASS	AC=1;AF=0.500;AN=2;BaseQRankSum=1.589;ClippingRankSum=1.589;DP=8;FS=0.000;MLEAC=1;MLEAF=0.500;MQ=35.65;MQRankSum=0.000;QD=22.72;ReadPosRankSum=1.589;SOR=1.863	GT:AD:DP:GQ:PL	0/1:2,6:8:51:219,0,51
NOT_SCAFFOLDED_NGS_utg7586|quiver|pilon	93748	.	C	T	85.28	LowCoverage	AC=2;AF=1.00;AN=2;DP=3;FS=0.000;MLEAC=2;MLEAF=1.00;MQ=33.43;QD=28.43;SOR=2.833	GT:AD:DP:GQ:PL	1/1:0,3:3:9:113,9,0
NOT_SCAFFOLDED_NGS_utg1571_2|quiver|pilon	15182	.	CCA	C	96.73	PASS	AC=1;AF=0.500;AN=2;BaseQRankSum=-1.069;ClippingRankSum=-0.995;DP=34;FS=5.484;MLEAC=1;MLEAF=0.500;MQ=59.66;MQRankSum=1.511;QD=2.85;ReadPosRankSum=1.069;SOR=0.078	GT:AD:DP:GQ:PL	0/1:16,6:22:99:134,0,411
NOT_SCAFFOLDED_NGS_utg19329|quiver|pilon	7561	.	G	C	40.77	LowQD;LowQual	AC=1;AF=0.500;AN=2;BaseQRankSum=1.922;ClippingRankSum=0.153;DP=33;FS=15.835;MLEAC=1;MLEAF=0.500;MQ=56.84;MQRankSum=-0.824;QD=1.24;ReadPosRankSum=-1.068;SOR=3.231	GT:AD:DP:GQ:PL	0/1:26,4:30:69:69,0,795
NOT_SCAFFOLDED_NGS_utg19329|quiver|pilon	7594	.	A	G	170.77	PASS	AC=1;AF=0.500;AN=2;BaseQRankSum=0.356;ClippingRankSum=0.130;DP=46;FS=16.705;MLEAC=1;MLEAF=0.500;MQ=55.41;MQRankSum=-2.429;QD=3.71;ReadPosRankSum=0.356;SOR=3.035	GT:AD:DP:GQ:PL	0/1:31,9:40:99:199,0,956
NOT_SCAFFOLDED_NGS_utg19329|quiver|pilon	7656	.	T	TG	185.73	PASS	AC=1;AF=0.500;AN=2;BaseQRankSum=-0.415;ClippingRankSum=-0.802;DP=32;FS=0.000;MLEAC=1;MLEAF=0.500;MQ=54.42;MQRankSum=-3.347;QD=5.80;ReadPosRankSum=-1.024;SOR=0.412	GT:AD:DP:GQ:PL	0/1:20,7:27:99:223,0,857
NOT_SCAFFOLDED_NGS_utg19329|quiver|pilon	7657	.	C	T	194.77	PASS	AC=1;AF=0.500;AN=2;BaseQRankSum=-0.249;ClippingRankSum=1.798;DP=30;FS=0.000;MLEAC=1;MLEAF=0.500;MQ=54.03;MQRankSum=-3.735;QD=6.49;ReadPosRankSum=-1.245;SOR=0.412	GT:AD:DP:GQ:PL	0/1:20,7:27:99:223,0,857
NOT_SCAFFOLDED_NGS_utg19329|quiver|pilon	7688	.	A	T	37.77	LowQual	AC=1;AF=0.500;AN=2;BaseQRankSum=1.770;ClippingRankSum=-0.286;DP=22;FS=3.222;MLEAC=1;MLEAF=0.500;MQ=57.92;MQRankSum=-2.341;QD=1.72;ReadPosRankSum=1.313;SOR=2.272	GT:AD:DP:GQ:PL	0/1:20,2:22:66:66,0,840
NOT_SCAFFOLDED_NGS_utg19329|quiver|pilon	7689	.	G	A	37.77	LowQual	AC=1;AF=0.500;AN=2;BaseQRankSum=1.428;ClippingRankSum=-1.884;DP=22;FS=3.222;MLEAC=1;MLEAF=0.500;MQ=57.92;MQRankSum=-2.341;QD=1.72;ReadPosRankSum=1.199;SOR=2.272	GT:AD:DP:GQ:PL	0/1:20,2:22:66:66,0,840
NOT_SCAFFOLDED_NGS_utg19329|quiver|pilon	7708	.	C	G	163.77	PASS	AC=1;AF=0.500;AN=2;BaseQRankSum=2.130;ClippingRankSum=0.426;DP=24;FS=5.814;MLEAC=1;MLEAF=0.500;MQ=56.64;MQRankSum=-3.137;QD=6.82;ReadPosRankSum=-0.503;SOR=2.564	GT:AD:DP:GQ:PL	0/1:20,4:24:99:192,0,822
NOT_SCAFFOLDED_NGS_utg19329|quiver|pilon	7729	.	C	G	118.77	PASS	AC=1;AF=0.500;AN=2;BaseQRankSum=2.798;ClippingRankSum=0.203;DP=23;FS=0.000;MLEAC=1;MLEAF=0.500;MQ=57.03;MQRankSum=-3.123;QD=5.16;ReadPosRankSum=0.689;SOR=0.321	GT:AD:DP:GQ:PL	0/1:19,4:23:99:147,0,859
NOT_SCAFFOLDED_NGS_utg19329|quiver|pilon	7745	.	G	A	82.77	PASS	AC=1;AF=0.500;AN=2;BaseQRankSum=0.689;ClippingRankSum=-0.122;DP=23;FS=0.000;MLEAC=1;MLEAF=0.500;MQ=57.03;MQRankSum=-3.123;QD=3.60;ReadPosRankSum=1.906;SOR=0.321	GT:AD:DP:GQ:PL	0/1:19,4:23:99:111,0,1187
NOT_SCAFFOLDED_NGS_utg19329|quiver|pilon	8177	.	G	T	58.77	PASS	AC=1;AF=0.500;AN=2;BaseQRankSum=1.820;ClippingRankSum=-1.123;DP=24;FS=13.318;MLEAC=1;MLEAF=0.500;MQ=56.76;MQRankSum=-3.137;QD=2.45;ReadPosRankSum=-1.278;SOR=3.238	GT:AD:DP:GQ:PL	0/1:20,4:24:87:87,0,722
NOT_SCAFFOLDED_NGS_utg19329|quiver|pilon	8227	.	C	T	313.77	PASS	AC=1;AF=0.500;AN=2;BaseQRankSum=-0.803;ClippingRankSum=0.023;DP=31;FS=8.994;MLEAC=1;MLEAF=0.500;MQ=51.99;MQRankSum=-4.382;QD=10.12;ReadPosRankSum=0.436;SOR=2.285	GT:AD:DP:GQ:PL	0/1:19,10:29:99:342,0,721
NOT_SCAFFOLDED_NGS_utg19329|quiver|pilon	8231	.	C	CA	364.73	PASS	AC=1;AF=0.500;AN=2;BaseQRankSum=-0.803;ClippingRankSum=1.445;DP=32;FS=6.301;MLEAC=1;MLEAF=0.500;MQ=51.50;MQRankSum=-4.382;QD=11.40;ReadPosRankSum=1.078;SOR=2.133	GT:AD:DP:GQ:PL	0/1:19,10:29:99:402,0,757
NOT_SCAFFOLDED_NGS_utg19329|quiver|pilon	8242	.	C	A	407.77	PASS	AC=1;AF=0.500;AN=2;BaseQRankSum=-2.349;ClippingRankSum=-1.290;DP=32;FS=3.227;MLEAC=1;MLEAF=0.500;MQ=50.53;MQRankSum=-4.284;QD=12.74;ReadPosRankSum=0.322;SOR=1.112	GT:AD:DP:GQ:PL	0/1:15,13:28:99:436,0,613
NOT_SCAFFOLDED_NGS_utg19329|quiver|pilon	8292	.	C	T	359.77	PASS	AC=1;AF=0.500;AN=2;BaseQRankSum=0.283;ClippingRankSum=-1.543;DP=27;FS=1.674;MLEAC=1;MLEAF=0.500;MQ=51.35;MQRankSum=-3.433;QD=13.32;ReadPosRankSum=0.283;SOR=0.715	GT:AD:DP:GQ:PL	0/1:14,9:23:99:388,0,575
NOT_SCAFFOLDED_NGS_utg19329|quiver|pilon	8307	.	T	G	307.77	PASS	AC=1;AF=0.500;AN=2;BaseQRankSum=-1.165;ClippingRankSum=0.283;DP=27;FS=3.976;MLEAC=1;MLEAF=0.500;MQ=51.69;MQRankSum=-3.622;QD=11.40;ReadPosRankSum=-1.921;SOR=1.299	GT:AD:DP:GQ:PL	0/1:14,9:23:99:336,0,561
NOT_SCAFFOLDED_NGS_utg19329|quiver|pilon	8325	.	C	T	212.77	PASS	AC=1;AF=0.500;AN=2;BaseQRankSum=-0.700;ClippingRankSum=-1.585;DP=24;FS=18.182;MLEAC=1;MLEAF=0.500;MQ=53.62;MQRankSum=-2.691;QD=8.87;ReadPosRankSum=-0.479;SOR=3.900	GT:AD:DP:GQ:PL	0/1:16,6:22:99:241,0,646
NOT_SCAFFOLDED_NGS_utg19329|quiver|pilon	8371	.	GC	G	61.73	PASS	AC=1;AF=0.500;AN=2;BaseQRankSum=1.567;ClippingRankSum=-0.940;DP=21;FS=16.767;MLEAC=1;MLEAF=0.500;MQ=54.77;MQRankSum=-3.090;QD=2.94;ReadPosRankSum=0.614;SOR=3.227	GT:AD:DP:GQ:PL	0/1:17,4:21:99:99,0,608
NOT_SCAFFOLDED_NGS_utg19329|quiver|pilon	8589	.	A	T	140.77	PASS	AC=1;AF=0.500;AN=2;BaseQRankSum=-3.080;ClippingRankSum=1.042;DP=52;FS=7.217;MLEAC=1;MLEAF=0.500;MQ=55.33;MQRankSum=-2.622;QD=2.71;ReadPosRankSum=0.698;SOR=1.106	GT:AD:DP:GQ:PL	0/1:40,11:51:99:169,0,1459
NOT_SCAFFOLDED_NGS_utg19329|quiver|pilon	9096	.	T	A	93.77	PASS	AC=1;AF=0.500;AN=2;BaseQRankSum=-0.087;ClippingRankSum=-0.846;DP=30;FS=4.407;MLEAC=1;MLEAF=0.500;MQ=56.71;MQRankSum=-0.029;QD=3.13;ReadPosRankSum=0.787;SOR=1.845	GT:AD:DP:GQ:PL	0/1:21,6:27:99:122,0,711
NOT_SCAFFOLDED_NGS_utg19329|quiver|pilon	9154	.	G	A	49.77	LowQD;LowQual	AC=1;AF=0.500;AN=2;BaseQRankSum=1.416;ClippingRankSum=-0.294;DP=36;FS=0.000;MLEAC=1;MLEAF=0.500;MQ=57.93;MQRankSum=-1.684;QD=1.38;ReadPosRankSum=2.004;SOR=1.055	GT:AD:DP:GQ:PL	0/1:30,4:34:78:78,0,1311
NOT_SCAFFOLDED_NGS_utg19329|quiver|pilon	9155	.	T	A	49.77	LowQD;LowQual	AC=1;AF=0.500;AN=2;BaseQRankSum=1.951;ClippingRankSum=-0.508;DP=36;FS=0.000;MLEAC=1;MLEAF=0.500;MQ=57.93;MQRankSum=-1.791;QD=1.38;ReadPosRankSum=1.844;SOR=1.055	GT:AD:DP:GQ:PL	0/1:30,4:34:78:78,0,1311
NOT_SCAFFOLDED_NGS_utg19329|quiver|pilon	9186	.	A	T	32.77	LowQD;LowQual	AC=1;AF=0.500;AN=2;BaseQRankSum=0.664;ClippingRankSum=1.044;DP=29;FS=5.528;MLEAC=1;MLEAF=0.500;MQ=53.77;MQRankSum=-1.992;QD=1.13;ReadPosRankSum=-0.980;SOR=2.267	GT:AD:DP:GQ:PL	0/1:25,4:29:61:61,0,817
NOT_SCAFFOLDED_NGS_utg19329|quiver|pilon	10023	.	CCTT	C	193.73	PASS	AC=1;AF=0.500;AN=2;BaseQRankSum=1.214;ClippingRankSum=0.058;DP=29;FS=0.000;MLEAC=1;MLEAF=0.500;MQ=50.19;MQRankSum=-1.503;QD=6.68;ReadPosRankSum=1.588;SOR=0.871	GT:AD:DP:GQ:PL	0/1:19,7:26:99:231,0,815
NOT_SCAFFOLDED_NGS_utg19329|quiver|pilon	10032	.	T	C	208.77	PASS	AC=1;AF=0.500;AN=2;BaseQRankSum=0.058;ClippingRankSum=-0.520;DP=29;FS=1.770;MLEAC=1;MLEAF=0.500;MQ=49.39;MQRankSum=-1.561;QD=7.20;ReadPosRankSum=2.486;SOR=0.754	GT:AD:DP:GQ:PL	0/1:19,7:26:99:237,0,772
NOT_SCAFFOLDED_NGS_utg19329|quiver|pilon	10065	.	C	A	102.77	PASS	AC=1;AF=0.500;AN=2;BaseQRankSum=0.822;ClippingRankSum=-0.943;DP=29;FS=0.000;MLEAC=1;MLEAF=0.500;MQ=50.16;MQRankSum=-1.613;QD=3.54;ReadPosRankSum=-0.152;SOR=0.392	GT:AD:DP:GQ:PL	0/1:20,6:26:99:131,0,726
NOT_SCAFFOLDED_NGS_utg19329|quiver|pilon	10066	.	T	A	500.77	PASS	AC=1;AF=0.500;AN=2;BaseQRankSum=1.897;ClippingRankSum=-0.154;DP=29;FS=3.682;MLEAC=1;MLEAF=0.500;MQ=50.16;MQRankSum=-3.282;QD=17.27;ReadPosRankSum=1.692;SOR=1.561	GT:AD:DP:GQ:PL	0/1:13,13:26:99:529,0,388
NOT_SCAFFOLDED_NGS_utg19329|quiver|pilon	10088	.	T	TC	496.73	SnpCluster	AC=1;AF=0.500;AN=2;BaseQRankSum=-0.961;ClippingRankSum=-0.093;DP=26;FS=1.643;MLEAC=1;MLEAF=0.500;MQ=49.75;MQRankSum=-2.822;QD=19.11;ReadPosRankSum=-2.148;SOR=1.179	GT:AD:DP:GQ:PL	0/1:10,13:23:99:534,0,400
NOT_SCAFFOLDED_NGS_utg19329|quiver|pilon	10089	.	C	CT	231.73	SnpCluster	AC=1;AF=0.500;AN=2;BaseQRankSum=-1.266;ClippingRankSum=-0.857;DP=22;FS=0.000;MLEAC=1;MLEAF=0.500;MQ=48.92;MQRankSum=2.654;QD=10.53;ReadPosRankSum=2.572;SOR=0.551	GT:AD:DP:GQ:PL	0/1:10,9:19:99:269,0,499
NOT_SCAFFOLDED_NGS_utg19329|quiver|pilon	10098	.	A	T	235.77	SnpCluster	AC=1;AF=0.500;AN=2;BaseQRankSum=0.158;ClippingRankSum=0.791;DP=12;FS=0.000;MLEAC=1;MLEAF=0.500;MQ=57.32;MQRankSum=-1.739;QD=19.65;ReadPosRankSum=0.158;SOR=1.609	GT:AD:DP:GQ:PL	0/1:10,1:11:99:264,0,399
NOT_SCAFFOLDED_NGS_utg19329|quiver|pilon	10433	.	TTG	T	67.73	PASS	AC=1;AF=0.500;AN=2;BaseQRankSum=1.718;ClippingRankSum=0.777;DP=42;FS=4.289;MLEAC=1;MLEAF=0.500;MQ=47.49;MQRankSum=-1.472;QD=1.61;ReadPosRankSum=0.286;SOR=1.708	GT:AD:DP:GQ:PL	0/1:35,5:40:99:105,0,1447
NOT_SCAFFOLDED_NGS_utg19329|quiver|pilon	10463	.	A	G	185.77	PASS	AC=1;AF=0.500;AN=2;BaseQRankSum=1.339;ClippingRankSum=0.539;DP=41;FS=6.069;MLEAC=1;MLEAF=0.500;MQ=52.37;MQRankSum=-3.530;QD=4.53;ReadPosRankSum=1.896;SOR=1.845	GT:AD:DP:GQ:PL	0/1:31,8:39:99:214,0,1015
NOT_SCAFFOLDED_NGS_utg19329|quiver|pilon	10536	.	C	G	461.77	PASS	AC=1;AF=0.500;AN=2;BaseQRankSum=-1.341;ClippingRankSum=-1.860;DP=40;FS=1.254;MLEAC=1;MLEAF=0.500;MQ=54.86;MQRankSum=-1.012;QD=11.54;ReadPosRankSum=3.010;SOR=0.437	GT:AD:DP:GQ:PL	0/1:23,17:40:99:490,0,811
NOT_SCAFFOLDED_NGS_utg19329|quiver|pilon	10600	.	C	G	187.77	PASS	AC=1;AF=0.500;AN=2;BaseQRankSum=0.639;ClippingRankSum=0.198;DP=33;FS=0.000;MLEAC=1;MLEAF=0.500;MQ=41.36;MQRankSum=-1.783;QD=5.69;ReadPosRankSum=2.488;SOR=0.631	GT:AD:DP:GQ:PL	0/1:26,7:33:99:216,0,1046
NOT_SCAFFOLDED_NGS_utg19329|quiver|pilon	10608	.	G	A	184.77	PASS	AC=1;AF=0.500;AN=2;BaseQRankSum=0.894;ClippingRankSum=1.533;DP=34;FS=0.000;MLEAC=1;MLEAF=0.500;MQ=39.87;MQRankSum=0.724;QD=5.43;ReadPosRankSum=2.257;SOR=0.709	GT:AD:DP:GQ:PL	0/1:27,7:34:99:213,0,1099
NOT_SCAFFOLDED_NGS_utg19329|quiver|pilon	10659	.	G	C	200.77	PASS	AC=1;AF=0.500;AN=2;BaseQRankSum=2.857;ClippingRankSum=0.761;DP=40;FS=0.000;MLEAC=1;MLEAF=0.500;MQ=41.62;MQRankSum=0.254;QD=5.02;ReadPosRankSum=2.282;SOR=0.484	GT:AD:DP:GQ:PL	0/1:32,8:40:99:229,0,1036
NOT_SCAFFOLDED_NGS_utg19329|quiver|pilon	10961	.	C	T	30.77	LowQD;LowQual	AC=1;AF=0.500;AN=2;BaseQRankSum=1.627;ClippingRankSum=-1.351;DP=33;FS=0.000;MLEAC=1;MLEAF=0.500;MQ=57.60;MQRankSum=-3.227;QD=0.93;ReadPosRankSum=-1.517;SOR=0.420	GT:AD:DP:GQ:PL	0/1:29,4:33:59:59,0,988
NOT_SCAFFOLDED_NGS_utg19329|quiver|pilon	10992	.	C	G	102.77	PASS	AC=1;AF=0.500;AN=2;BaseQRankSum=1.299;ClippingRankSum=1.184;DP=29;FS=17.732;MLEAC=1;MLEAF=0.500;MQ=56.60;MQRankSum=-3.493;QD=3.54;ReadPosRankSum=0.606;SOR=3.594	GT:AD:DP:GQ:PL	0/1:24,5:29:99:131,0,825
NOT_SCAFFOLDED_NGS_utg19329|quiver|pilon	11152	.	G	GT	187.73	PASS	AC=1;AF=0.500;AN=2;BaseQRankSum=0.661;ClippingRankSum=0.283;DP=25;FS=3.796;MLEAC=1;MLEAF=0.500;MQ=50.04;MQRankSum=-1.984;QD=7.51;ReadPosRankSum=-0.220;SOR=0.588	GT:AD:DP:GQ:PL	0/1:14,9:23:99:225,0,388
NOT_SCAFFOLDED_NGS_utg19329|quiver|pilon	11196	.	G	A	401.77	PASS	AC=1;AF=0.500;AN=2;BaseQRankSum=0.113;ClippingRankSum=-0.566;DP=17;FS=5.497;MLEAC=1;MLEAF=0.500;MQ=43.89;MQRankSum=-0.793;QD=23.63;ReadPosRankSum=2.606;SOR=1.001	GT:AD:DP:GQ:PL	0/1:5,11:16:99:430,0,167
NOT_SCAFFOLDED_NGS_utg19329|quiver|pilon	11213	.	G	A	67.77	PASS	AC=1;AF=0.500;AN=2;BaseQRankSum=-0.085;ClippingRankSum=0.423;DP=14;FS=7.160;MLEAC=1;MLEAF=0.500;MQ=41.09;MQRankSum=0.254;QD=4.84;ReadPosRankSum=-0.085;SOR=2.804	GT:AD:DP:GQ:PL	0/1:10,3:13:96:96,0,411
NOT_SCAFFOLDED_NGS_utg19329|quiver|pilon	11217	.	A	T	405.77	PASS	AC=1;AF=0.500;AN=2;BaseQRankSum=0.566;ClippingRankSum=-1.708;DP=11;FS=7.404;MLEAC=1;MLEAF=0.500;MQ=39.27;MQRankSum=0.715;QD=30.52;ReadPosRankSum=0.382;SOR=0.838	GT:AD:DP:GQ:PL	0/1:3,8:11:93:434,0,93
NOT_SCAFFOLDED_NGS_utg19329|quiver|pilon	11235	.	G	GA	64.73	PASS	AC=1;AF=0.500;AN=2;BaseQRankSum=0.296;ClippingRankSum=0.296;DP=10;FS=10.792;MLEAC=1;MLEAF=0.500;MQ=39.19;MQRankSum=0.296;QD=6.47;ReadPosRankSum=1.580;SOR=2.788	GT:AD:DP:GQ:PL	0/1:7,3:10:99:102,0,307
NOT_SCAFFOLDED_NGS_utg19329|quiver|pilon	11236	.	A	AC	232.73	PASS	AC=1;AF=0.500;AN=2;BaseQRankSum=1.386;ClippingRankSum=0.296;DP=10;FS=10.792;MLEAC=1;MLEAF=0.500;MQ=39.19;MQRankSum=1.580;QD=23.27;ReadPosRankSum=-1.580;SOR=1.402	GT:AD:DP:GQ:PL	0/1:3,7:10:99:270,0,105
NOT_SCAFFOLDED_NGS_utg19329|quiver|pilon	11249	.	C	G	73.77	PASS	AC=1;AF=0.500;AN=2;BaseQRankSum=0.715;ClippingRankSum=0.382;DP=11;FS=7.404;MLEAC=1;MLEAF=0.500;MQ=43.65;MQRankSum=-0.382;QD=6.71;ReadPosRankSum=1.708;SOR=2.800	GT:AD:DP:GQ:PL	0/1:8,3:11:99:102,0,303
NOT_SCAFFOLDED_NGS_utg19329|quiver|pilon	11638	.	C	T	109.77	PASS	AC=1;AF=0.500;AN=2;BaseQRankSum=-3.147;ClippingRankSum=0.318;DP=31;FS=0.000;MLEAC=1;MLEAF=0.500;MQ=54.66;MQRankSum=-1.761;QD=3.54;ReadPosRankSum=0.664;SOR=0.836	GT:AD:DP:GQ:PL	0/1:24,5:29:99:138,0,3256
NOT_SCAFFOLDED_NGS_utg19329|quiver|pilon	11643	.	G	T	196.77	PASS	AC=1;AF=0.500;AN=2;BaseQRankSum=-2.759;ClippingRankSum=0.600;DP=30;FS=0.000;MLEAC=1;MLEAF=0.500;MQ=55.08;MQRankSum=-2.159;QD=6.56;ReadPosRankSum=2.279;SOR=0.922	GT:AD:DP:GQ:PL	0/1:23,5:28:99:225,0,3210
NOT_SCAFFOLDED_NGS_utg19329|quiver|pilon	11654	.	C	T	196.77	PASS	AC=1;AF=0.500;AN=2;BaseQRankSum=-3.383;ClippingRankSum=-0.098;DP=32;FS=3.988;MLEAC=1;MLEAF=0.500;MQ=54.70;MQRankSum=-2.648;QD=6.15;ReadPosRankSum=0.441;SOR=1.579	GT:AD:DP:GQ:PL	0/1:23,7:30:99:225,0,3207
NOT_SCAFFOLDED_NGS_utg19329|quiver|pilon	11678	.	A	G	166.77	PASS	AC=1;AF=0.500;AN=2;BaseQRankSum=-1.633;ClippingRankSum=-0.700;DP=25;FS=12.161;MLEAC=1;MLEAF=0.500;MQ=56.08;MQRankSum=-3.633;QD=6.67;ReadPosRankSum=1.567;SOR=2.229	GT:AD:DP:GQ:PL	0/1:18,6:24:99:195,0,2426
NOT_SCAFFOLDED_NGS_utg19329|quiver|pilon	11999	.	T	C	184.77	PASS	AC=1;AF=0.500;AN=2;BaseQRankSum=0.690;ClippingRankSum=1.592;DP=29;FS=12.067;MLEAC=1;MLEAF=0.500;MQ=54.31;MQRankSum=-3.926;QD=6.37;ReadPosRankSum=1.061;SOR=3.660	GT:AD:DP:GQ:PL	0/1:21,7:28:99:213,0,716
NOT_SCAFFOLDED_NGS_utg19329|quiver|pilon	12111	.	C	T	131.77	PASS	AC=1;AF=0.500;AN=2;BaseQRankSum=-0.275;ClippingRankSum=1.101;DP=49;FS=6.722;MLEAC=1;MLEAF=0.500;MQ=55.10;MQRankSum=-4.067;QD=2.69;ReadPosRankSum=0.887;SOR=1.484	GT:AD:DP:GQ:PL	0/1:39,7:46:99:160,0,1570
NOT_SCAFFOLDED_NGS_utg19329|quiver|pilon	12121	.	C	A	134.77	PASS	AC=1;AF=0.500;AN=2;BaseQRankSum=0.393;ClippingRankSum=-0.188;DP=46;FS=6.826;MLEAC=1;MLEAF=0.500;MQ=55.79;MQRankSum=-3.779;QD=2.93;ReadPosRankSum=0.975;SOR=1.144	GT:AD:DP:GQ:PL	0/1:38,6:44:99:163,0,1575
NOT_SCAFFOLDED_NGS_utg19329|quiver|pilon	12132	.	C	T	256.77	PASS	AC=1;AF=0.500;AN=2;BaseQRankSum=1.863;ClippingRankSum=0.461;DP=38;FS=0.000;MLEAC=1;MLEAF=0.500;MQ=56.34;MQRankSum=-3.782;QD=6.76;ReadPosRankSum=-1.236;SOR=0.776	GT:AD:DP:GQ:PL	0/1:29,8:37:99:285,0,874
NOT_SCAFFOLDED_NGS_utg19329|quiver|pilon	12178	.	C	A	124.77	PASS	AC=1;AF=0.500;AN=2;BaseQRankSum=-1.018;ClippingRankSum=-0.779;DP=21;FS=0.000;MLEAC=1;MLEAF=0.500;MQ=56.04;MQRankSum=-2.336;QD=5.94;ReadPosRankSum=1.018;SOR=0.321	GT:AD:DP:GQ:PL	0/1:19,2:21:99:153,0,783
NOT_SCAFFOLDED_NGS_utg19329|quiver|pilon	12189	.	TTTTG	T,TTTTGTTTG	420.73	PASS	AC=1,1;AF=0.500,0.500;AN=2;DP=24;FS=0.000;MLEAC=1,1;MLEAF=0.500,0.500;MQ=55.67;QD=17.53;SOR=1.270	GT:AD:DP:GQ:PL	1/2:0,5,6:11:99:458,251,863,206,0,189
NOT_SCAFFOLDED_NGS_utg19329|quiver|pilon	12207	.	T	A	247.77	PASS	AC=1;AF=0.500;AN=2;BaseQRankSum=-0.146;ClippingRankSum=1.544;DP=25;FS=6.879;MLEAC=1;MLEAF=0.500;MQ=55.85;MQRankSum=-1.719;QD=9.91;ReadPosRankSum=1.252;SOR=2.247	GT:AD:DP:GQ:PL	0/1:17,8:25:99:276,0,816
NOT_SCAFFOLDED_NGS_utg19329|quiver|pilon	12219	.	G	C	294.77	PASS	AC=1;AF=0.500;AN=2;BaseQRankSum=1.054;ClippingRankSum=-0.077;DP=27;FS=1.757;MLEAC=1;MLEAF=0.500;MQ=56.17;MQRankSum=-1.774;QD=10.92;ReadPosRankSum=1.003;SOR=1.426	GT:AD:DP:GQ:PL	0/1:18,9:27:99:323,0,659
NOT_SCAFFOLDED_NGS_utg19329|quiver|pilon	12251	.	T	C	253.77	PASS	AC=1;AF=0.500;AN=2;BaseQRankSum=2.651;ClippingRankSum=-1.602;DP=26;FS=6.879;MLEAC=1;MLEAF=0.500;MQ=57.72;MQRankSum=-1.369;QD=9.76;ReadPosRankSum=-0.146;SOR=2.247	GT:AD:DP:GQ:PL	0/1:17,8:25:99:282,0,629
NOT_SCAFFOLDED_NGS_utg19329|quiver|pilon	12268	.	G	T	217.77	PASS	AC=1;AF=0.500;AN=2;BaseQRankSum=1.303;ClippingRankSum=0.702;DP=24;FS=4.619;MLEAC=1;MLEAF=0.500;MQ=58.33;MQRankSum=-0.969;QD=9.07;ReadPosRankSum=-1.036;SOR=2.179	GT:AD:DP:GQ:PL	0/1:16,7:23:99:246,0,651
NOT_SCAFFOLDED_NGS_utg19329|quiver|pilon	12290	.	C	G	94.77	PASS	AC=1;AF=0.500;AN=2;BaseQRankSum=0.850;ClippingRankSum=-0.650;DP=20;FS=2.199;MLEAC=1;MLEAF=0.500;MQ=59.00;MQRankSum=1.050;QD=4.74;ReadPosRankSum=-1.450;SOR=1.426	GT:AD:DP:GQ:PL	0/1:15,4:19:99:123,0,617
NOT_SCAFFOLDED_NGS_utg19329|quiver|pilon	12713	.	C	T	124.77	PASS	AC=1;AF=0.500;AN=2;BaseQRankSum=0.335;ClippingRankSum=-1.155;DP=23;FS=0.000;MLEAC=1;MLEAF=0.500;MQ=50.66;MQRankSum=-1.901;QD=5.42;ReadPosRankSum=0.037;SOR=0.765	GT:AD:DP:GQ:PL	0/1:18,5:23:99:153,0,965
NOT_SCAFFOLDED_NGS_utg19329|quiver|pilon	12718	.	G	A	124.77	PASS	AC=1;AF=0.500;AN=2;BaseQRankSum=2.132;ClippingRankSum=0.853;DP=24;FS=0.000;MLEAC=1;MLEAF=0.500;MQ=51.09;MQRankSum=-2.132;QD=5.20;ReadPosRankSum=1.564;SOR=0.941	GT:AD:DP:GQ:PL	0/1:19,5:24:99:153,0,965
NOT_SCAFFOLDED_NGS_utg19329|quiver|pilon	12729	.	G	A	115.77	PASS	AC=1;AF=0.500;AN=2;BaseQRankSum=2.147;ClippingRankSum=-0.325;DP=26;FS=2.098;MLEAC=1;MLEAF=0.500;MQ=53.29;MQRankSum=-2.537;QD=4.45;ReadPosRankSum=2.407;SOR=1.547	GT:AD:DP:GQ:PL	0/1:21,5:26:99:144,0,1085
NOT_SCAFFOLDED_NGS_utg19329|quiver|pilon	12736	.	G	A	121.77	PASS	AC=1;AF=0.500;AN=2;BaseQRankSum=1.081;ClippingRankSum=0.708;DP=23;FS=4.993;MLEAC=1;MLEAF=0.500;MQ=55.57;MQRankSum=-3.168;QD=5.29;ReadPosRankSum=2.795;SOR=1.934	GT:AD:DP:GQ:PL	0/1:18,5:23:99:150,0,1042
NOT_SCAFFOLDED_NGS_utg19329|quiver|pilon	12758	.	G	A	142.77	PASS	AC=1;AF=0.500;AN=2;BaseQRankSum=0.454;ClippingRankSum=-0.124;DP=21;FS=13.024;MLEAC=1;MLEAF=0.500;MQ=55.11;MQRankSum=-2.598;QD=6.80;ReadPosRankSum=1.773;SOR=2.220	GT:AD:DP:GQ:PL	0/1:14,6:20:99:171,0,536
NOT_SCAFFOLDED_NGS_utg19329|quiver|pilon	12848	.	C	T	61.77	PASS	AC=1;AF=0.500;AN=2;BaseQRankSum=2.034;ClippingRankSum=0.740;DP=12;FS=3.090;MLEAC=1;MLEAF=0.500;MQ=47.01;MQRankSum=-2.589;QD=5.15;ReadPosRankSum=0.185;SOR=2.494	GT:AD:DP:GQ:PL	0/1:9,3:12:90:90,0,296
NOT_SCAFFOLDED_NGS_utg19329|quiver|pilon	12864	.	GA	G,GAA	236.73	PASS	AC=1,1;AF=0.500,0.500;AN=2;BaseQRankSum=0.158;ClippingRankSum=0.474;DP=14;FS=7.404;MLEAC=1,1;MLEAF=0.500,0.500;MQ=45.44;MQRankSum=-1.739;QD=16.91;ReadPosRankSum=0.474;SOR=3.229	GT:AD:DP:GQ:PL	1/2:1,5,5:11:99:274,112,281,160,0,186
NOT_SCAFFOLDED_NGS_utg19329|quiver|pilon	12866	.	A	G	108.77	PASS	AC=1;AF=0.500;AN=2;BaseQRankSum=-0.271;ClippingRankSum=-0.817;DP=13;FS=9.792;MLEAC=1;MLEAF=0.500;MQ=44.12;MQRankSum=-2.680;QD=8.37;ReadPosRankSum=-0.212;SOR=3.611	GT:AD:DP:GQ:PL	0/1:8,5:13:99:137,0,310
NOT_SCAFFOLDED_NGS_utg19329|quiver|pilon	12895	.	CA	C	64.73	PASS	AC=1;AF=0.500;AN=2;BaseQRankSum=0.382;ClippingRankSum=0.382;DP=11;FS=3.090;MLEAC=1;MLEAF=0.500;MQ=49.20;MQRankSum=-1.931;QD=5.88;ReadPosRankSum=2.262;SOR=2.093	GT:AD:DP:GQ:PL	0/1:8,3:11:99:102,0,327
NOT_SCAFFOLDED_NGS_utg19329|quiver|pilon	12897	.	CTTTAAGAAAAG	C	58.73	PASS	AC=1;AF=0.500;AN=2;BaseQRankSum=0.555;ClippingRankSum=-0.555;DP=12;FS=3.090;MLEAC=1;MLEAF=0.500;MQ=50.19;MQRankSum=-2.034;QD=4.89;ReadPosRankSum=2.262;SOR=2.494	GT:AD:DP:GQ:PL	0/1:9,3:12:96:96,0,411
NOT_SCAFFOLDED_NGS_utg19329|quiver|pilon	12910	.	CAT	C	58.73	PASS	AC=1;AF=0.500;AN=2;BaseQRankSum=-0.254;ClippingRankSum=0.085;DP=13;FS=6.368;MLEAC=1;MLEAF=0.500;MQ=51.01;MQRankSum=-2.282;QD=4.52;ReadPosRankSum=1.606;SOR=2.833	GT:AD:DP:GQ:PL	0/1:10,3:13:96:96,0,411
NOT_SCAFFOLDED_NGS_utg19329|quiver|pilon	13376	.	T	C	74.77	PASS	AC=1;AF=0.500;AN=2;BaseQRankSum=0.724;ClippingRankSum=1.575;DP=22;FS=5.798;MLEAC=1;MLEAF=0.500;MQ=56.19;MQRankSum=-3.107;QD=3.40;ReadPosRankSum=-1.575;SOR=2.494	GT:AD:DP:GQ:PL	0/1:18,4:22:99:103,0,635
NOT_SCAFFOLDED_NGS_utg19329|quiver|pilon	13418	.	A	AGG	73.73	PASS	AC=1;AF=0.500;AN=2;BaseQRankSum=-0.041;ClippingRankSum=-0.527;DP=26;FS=16.250;MLEAC=1;MLEAF=0.500;MQ=55.02;MQRankSum=-2.798;QD=2.84;ReadPosRankSum=1.663;SOR=3.229	GT:AD:DP:GQ:PL	0/1:19,4:23:99:111,0,786
NOT_SCAFFOLDED_NGS_utg19329|quiver|pilon	13423	.	T	C	82.77	PASS	AC=1;AF=0.500;AN=2;BaseQRankSum=-1.419;ClippingRankSum=0.122;DP=23;FS=16.250;MLEAC=1;MLEAF=0.500;MQ=55.13;MQRankSum=-2.798;QD=3.60;ReadPosRankSum=1.257;SOR=3.229	GT:AD:DP:GQ:PL	0/1:19,4:23:99:111,0,786
NOT_SCAFFOLDED_NGS_utg19329|quiver|pilon	13432	.	C	T	85.77	PASS	AC=1;AF=0.500;AN=2;BaseQRankSum=-1.087;ClippingRankSum=1.465;DP=20;FS=15.849;MLEAC=1;MLEAF=0.500;MQ=54.98;MQRankSum=-2.693;QD=4.29;ReadPosRankSum=0.142;SOR=3.229	GT:AD:DP:GQ:PL	0/1:16,4:20:99:114,0,744
NOT_SCAFFOLDED_NGS_utg19329|quiver|pilon	13933	.	C	G	454.77	SnpCluster	AC=1;AF=0.500;AN=2;BaseQRankSum=-0.142;ClippingRankSum=-2.162;DP=34;FS=6.007;MLEAC=1;MLEAF=0.500;MQ=54.46;MQRankSum=-4.855;QD=13.38;ReadPosRankSum=3.012;SOR=2.030	GT:AD:DP:GQ:PL	0/1:21,13:34:99:483,0,930
NOT_SCAFFOLDED_NGS_utg19329|quiver|pilon	13935	.	A	G	454.77	SnpCluster	AC=1;AF=0.500;AN=2;BaseQRankSum=0.284;ClippingRankSum=0.390;DP=34;FS=6.007;MLEAC=1;MLEAF=0.500;MQ=54.46;MQRankSum=-4.855;QD=13.38;ReadPosRankSum=2.091;SOR=2.030	GT:AD:DP:GQ:PL	0/1:21,13:34:99:483,0,930
NOT_SCAFFOLDED_NGS_utg19329|quiver|pilon	13938	.	A	G	454.77	SnpCluster	AC=1;AF=0.500;AN=2;BaseQRankSum=-0.921;ClippingRankSum=-0.035;DP=34;FS=8.544;MLEAC=1;MLEAF=0.500;MQ=54.46;MQRankSum=-4.855;QD=13.38;ReadPosRankSum=1.240;SOR=2.348	GT:AD:DP:GQ:PL	0/1:21,13:34:99:483,0,942
NOT_SCAFFOLDED_NGS_utg19329|quiver|pilon	13947	.	C	T	473.77	PASS	AC=1;AF=0.500;AN=2;BaseQRankSum=0.093;ClippingRankSum=-0.307;DP=42;FS=13.070;MLEAC=1;MLEAF=0.500;MQ=55.56;MQRankSum=-4.816;QD=11.28;ReadPosRankSum=3.455;SOR=2.733	GT:AD:DP:GQ:PL	0/1:28,14:42:99:502,0,1170
NOT_SCAFFOLDED_NGS_utg19329|quiver|pilon	13997	.	G	T	234.77	PASS	AC=1;AF=0.500;AN=2;BaseQRankSum=-3.277;ClippingRankSum=1.168;DP=51;FS=2.682;MLEAC=1;MLEAF=0.500;MQ=53.07;MQRankSum=-2.222;QD=4.60;ReadPosRankSum=-1.333;SOR=0.358	GT:AD:DP:GQ:PL	0/1:36,15:51:99:263,0,1265
NOT_SCAFFOLDED_NGS_utg19329|quiver|pilon	14024	.	G	A	338.77	PASS	AC=1;AF=0.500;AN=2;BaseQRankSum=-1.047;ClippingRankSum=0.302;DP=64;FS=20.922;MLEAC=1;MLEAF=0.500;MQ=48.47;MQRankSum=-1.636;QD=5.29;ReadPosRankSum=1.946;SOR=2.541	GT:AD:DP:GQ:PL	0/1:48,16:64:99:367,0,1690
NOT_SCAFFOLDED_NGS_utg19329|quiver|pilon	14071	.	T	A	741.77	PASS	AC=1;AF=0.500;AN=2;BaseQRankSum=0.397;ClippingRankSum=0.556;DP=62;FS=31.516;MLEAC=1;MLEAF=0.500;MQ=48.83;MQRankSum=0.975;QD=11.96;ReadPosRankSum=0.701;SOR=2.434	GT:AD:DP:GQ:PL	0/1:38,24:62:99:770,0,1302
NOT_SCAFFOLDED_NGS_utg19329|quiver|pilon	14113	.	C	T	806.77	PASS	AC=1;AF=0.500;AN=2;BaseQRankSum=-0.371;ClippingRankSum=0.371;DP=49;FS=1.100;MLEAC=1;MLEAF=0.500;MQ=56.19;MQRankSum=-0.290;QD=16.46;ReadPosRankSum=-0.290;SOR=0.481	GT:AD:DP:GQ:PL	0/1:23,26:49:99:835,0,751
NOT_SCAFFOLDED_NGS_utg19329|quiver|pilon	14140	.	T	TG	582.73	PASS	AC=1;AF=0.500;AN=2;BaseQRankSum=-0.653;ClippingRankSum=0.775;DP=56;FS=2.350;MLEAC=1;MLEAF=0.500;MQ=59.18;MQRankSum=0.792;QD=10.41;ReadPosRankSum=-0.461;SOR=0.399	GT:AD:DP:GQ:PL	0/1:30,24:54:99:620,0,816
NOT_SCAFFOLDED_NGS_utg19329|quiver|pilon	14218	.	T	C	742.77	PASS	AC=1;AF=0.500;AN=2;BaseQRankSum=0.498;ClippingRankSum=-0.425;DP=43;FS=0.000;MLEAC=1;MLEAF=0.500;MQ=57.54;MQRankSum=-2.296;QD=17.27;ReadPosRankSum=0.595;SOR=0.836	GT:AD:DP:GQ:PL	0/1:22,21:43:99:771,0,747
NOT_SCAFFOLDED_NGS_utg19329|quiver|pilon	14241	.	C	T	302.77	PASS	AC=1;AF=0.500;AN=2;BaseQRankSum=2.134;ClippingRankSum=-1.080;DP=27;FS=3.722;MLEAC=1;MLEAF=0.500;MQ=54.46;MQRankSum=-4.293;QD=11.21;ReadPosRankSum=0.377;SOR=1.571	GT:AD:DP:GQ:PL	0/1:17,10:27:99:331,0,546
NOT_SCAFFOLDED_NGS_utg19329|quiver|pilon	14262	.	GC	G	227.73	PASS	AC=1;AF=0.500;AN=2;BaseQRankSum=1.194;ClippingRankSum=0.643;DP=25;FS=1.680;MLEAC=1;MLEAF=0.500;MQ=54.28;MQRankSum=-3.950;QD=9.11;ReadPosRankSum=-0.459;SOR=1.179	GT:AD:DP:GQ:PL	0/1:16,8:24:99:265,0,574
NOT_SCAFFOLDED_NGS_utg19329|quiver|pilon	14285	.	A	G	85.77	SnpCluster	AC=1;AF=0.500;AN=2;BaseQRankSum=0.979;ClippingRankSum=-1.064;DP=22;FS=0.000;MLEAC=1;MLEAF=0.500;MQ=56.30;MQRankSum=-3.107;QD=3.90;ReadPosRankSum=1.575;SOR=0.512	GT:AD:DP:GQ:PL	0/1:18,4:22:99:114,0,742
NOT_SCAFFOLDED_NGS_utg19329|quiver|pilon	14292	.	T	G	85.77	SnpCluster	AC=1;AF=0.500;AN=2;BaseQRankSum=1.657;ClippingRankSum=0.672;DP=21;FS=0.000;MLEAC=1;MLEAF=0.500;MQ=56.11;MQRankSum=-3.090;QD=4.08;ReadPosRankSum=1.299;SOR=0.425	GT:AD:DP:GQ:PL	0/1:17,4:21:99:114,0,744
NOT_SCAFFOLDED_NGS_utg19329|quiver|pilon	14293	.	C	G	85.77	SnpCluster	AC=1;AF=0.500;AN=2;BaseQRankSum=0.724;ClippingRankSum=0.298;DP=22;FS=0.000;MLEAC=1;MLEAF=0.500;MQ=55.55;MQRankSum=-3.107;QD=3.90;ReadPosRankSum=1.490;SOR=0.512	GT:AD:DP:GQ:PL	0/1:18,4:22:99:114,0,744
NOT_SCAFFOLDED_NGS_utg19329|quiver|pilon	14295	.	A	G	85.77	SnpCluster	AC=1;AF=0.500;AN=2;BaseQRankSum=1.064;ClippingRankSum=-0.809;DP=22;FS=0.000;MLEAC=1;MLEAF=0.500;MQ=55.55;MQRankSum=-3.107;QD=3.90;ReadPosRankSum=1.234;SOR=0.512	GT:AD:DP:GQ:PL	0/1:18,4:22:99:114,0,744
NOT_SCAFFOLDED_NGS_utg19329|quiver|pilon	14461	.	C	T	88.77	PASS	AC=1;AF=0.500;AN=2;BaseQRankSum=0.142;ClippingRankSum=-0.614;DP=23;FS=6.043;MLEAC=1;MLEAF=0.500;MQ=55.79;MQRankSum=-3.071;QD=3.86;ReadPosRankSum=1.654;SOR=2.833	GT:AD:DP:GQ:PL	0/1:16,4:20:99:117,0,701
NOT_SCAFFOLDED_NGS_utg19329|quiver|pilon	14467	.	G	T	79.77	PASS	AC=1;AF=0.500;AN=2;BaseQRankSum=1.046;ClippingRankSum=-0.503;DP=26;FS=9.432;MLEAC=1;MLEAF=0.500;MQ=57.38;MQRankSum=-3.137;QD=3.07;ReadPosRankSum=2.130;SOR=3.258	GT:AD:DP:GQ:PL	0/1:20,4:24:99:108,0,828
NOT_SCAFFOLDED_NGS_utg19329|quiver|pilon	14481	.	A	G	67.77	PASS	AC=1;AF=0.500;AN=2;BaseQRankSum=1.740;ClippingRankSum=-0.558;DP=30;FS=8.783;MLEAC=1;MLEAF=0.500;MQ=57.74;MQRankSum=-3.184;QD=2.26;ReadPosRankSum=1.805;SOR=2.964	GT:AD:DP:GQ:PL	0/1:24,4:28:96:96,0,996
NOT_SCAFFOLDED_NGS_utg19329|quiver|pilon	16347	.	T	C	156.77	PASS	AC=1;AF=0.500;AN=2;BaseQRankSum=1.652;ClippingRankSum=-2.139;DP=39;FS=14.728;MLEAC=1;MLEAF=0.500;MQ=54.58;MQRankSum=-4.330;QD=4.02;ReadPosRankSum=1.165;SOR=4.047	GT:AD:DP:GQ:PL	0/1:31,8:39:99:185,0,992
NOT_SCAFFOLDED_NGS_utg19329|quiver|pilon	16813	.	A	G	457.77	PASS	AC=1;AF=0.500;AN=2;BaseQRankSum=1.075;ClippingRankSum=0.547;DP=31;FS=3.365;MLEAC=1;MLEAF=0.500;MQ=53.02;MQRankSum=-4.116;QD=14.77;ReadPosRankSum=0.345;SOR=1.403	GT:AD:DP:GQ:PL	0/1:19,12:31:99:486,0,917
NOT_SCAFFOLDED_NGS_utg19329|quiver|pilon	16824	.	C	T	564.77	PASS	AC=1;AF=0.500;AN=2;BaseQRankSum=-2.187;ClippingRankSum=0.524;DP=33;FS=0.000;MLEAC=1;MLEAF=0.500;MQ=54.15;MQRankSum=-2.910;QD=17.11;ReadPosRankSum=-0.560;SOR=0.818	GT:AD:DP:GQ:PL	0/1:18,15:33:99:593,0,867
NOT_SCAFFOLDED_NGS_utg19329|quiver|pilon	16868	.	C	T	617.77	PASS	AC=1;AF=0.500;AN=2;BaseQRankSum=0.206;ClippingRankSum=2.055;DP=39;FS=1.239;MLEAC=1;MLEAF=0.500;MQ=56.86;MQRankSum=-2.936;QD=15.84;ReadPosRankSum=2.583;SOR=0.951	GT:AD:DP:GQ:PL	0/1:21,17:38:99:646,0,990
NOT_SCAFFOLDED_NGS_utg19329|quiver|pilon	16873	.	G	A	614.77	PASS	AC=1;AF=0.500;AN=2;BaseQRankSum=-0.074;ClippingRankSum=1.168;DP=39;FS=1.289;MLEAC=1;MLEAF=0.500;MQ=57.26;MQRankSum=-1.937;QD=15.76;ReadPosRankSum=2.824;SOR=0.824	GT:AD:DP:GQ:PL	0/1:22,16:38:99:643,0,1031
NOT_SCAFFOLDED_NGS_utg19329|quiver|pilon	17127	.	C	A	84.77	PASS	AC=1;AF=0.500;AN=2;BaseQRankSum=0.335;ClippingRankSum=1.006;DP=24;FS=2.066;MLEAC=1;MLEAF=0.500;MQ=55.89;MQRankSum=-3.391;QD=3.53;ReadPosRankSum=-1.155;SOR=1.329	GT:AD:DP:GQ:PL	0/1:18,5:23:99:113,0,615
NOT_SCAFFOLDED_NGS_utg19329|quiver|pilon	17219	.	A	G	100.77	PASS	AC=1;AF=0.500;AN=2;BaseQRankSum=0.962;ClippingRankSum=0.057;DP=17;FS=2.846;MLEAC=1;MLEAF=0.500;MQ=56.27;MQRankSum=-2.095;QD=5.93;ReadPosRankSum=1.076;SOR=1.981	GT:AD:DP:GQ:PL	0/1:13,4:17:99:129,0,1325
NOT_SCAFFOLDED_NGS_utg19329|quiver|pilon	17228	.	A	T	103.77	PASS	AC=1;AF=0.500;AN=2;BaseQRankSum=1.371;ClippingRankSum=-0.849;DP=15;FS=2.869;MLEAC=1;MLEAF=0.500;MQ=55.75;MQRankSum=-2.024;QD=6.92;ReadPosRankSum=0.457;SOR=1.781	GT:AD:DP:GQ:PL	0/1:11,4:15:99:132,0,1288
NOT_SCAFFOLDED_NGS_utg19329|quiver|pilon	17234	.	C	A	106.77	PASS	AC=1;AF=0.500;AN=2;BaseQRankSum=0.457;ClippingRankSum=0.979;DP=15;FS=2.869;MLEAC=1;MLEAF=0.500;MQ=55.75;MQRankSum=-1.893;QD=7.12;ReadPosRankSum=0.588;SOR=1.781	GT:AD:DP:GQ:PL	0/1:11,4:15:99:135,0,1248
NOT_SCAFFOLDED_NGS_utg1973|quiver|pilon	34185	.	G	C	43.77	LowQual	AC=1;AF=0.500;AN=2;BaseQRankSum=1.957;ClippingRankSum=-0.056;DP=19;FS=2.754;MLEAC=1;MLEAF=0.500;MQ=38.32;MQRankSum=-0.280;QD=2.30;ReadPosRankSum=-1.621;SOR=1.609	GT:AD:DP:GQ:PL	0/1:16,3:19:72:72,0,516
NOT_SCAFFOLDED_NGS_utg1973|quiver|pilon	34216	.	G	A	81.77	PASS	AC=1;AF=0.500;AN=2;BaseQRankSum=1.567;ClippingRankSum=-0.493;DP=21;FS=5.518;MLEAC=1;MLEAF=0.500;MQ=38.48;MQRankSum=0.940;QD=3.89;ReadPosRankSum=1.120;SOR=2.252	GT:AD:DP:GQ:PL	0/1:17,4:21:99:110,0,558
NOT_SCAFFOLDED_NGS_utg1973|quiver|pilon	36102	.	TA	T	605.73	PASS	AC=2;AF=1.00;AN=2;DP=25;FS=0.000;MLEAC=2;MLEAF=1.00;MQ=54.41;QD=24.23;SOR=1.493	GT:AD:DP:GQ:PL	1/1:0,18:18:54:643,54,0
NOT_SCAFFOLDED_NGS_utg1973|quiver|pilon	36213	.	GA	G	354.73	PASS	AC=2;AF=1.00;AN=2;DP=12;FS=0.000;MLEAC=2;MLEAF=1.00;MQ=37.33;QD=29.56;SOR=1.981	GT:AD:DP:GQ:PL	1/1:0,12:12:36:392,36,0
NOT_SCAFFOLDED_NGS_utg20979|quiver|pilon	3855	.	G	T	62.74	LowCoverage	AC=2;AF=1.00;AN=2;DP=2;FS=0.000;MLEAC=2;MLEAF=1.00;MQ=35.00;QD=31.37;SOR=2.303	GT:AD:DP:GQ:PL	1/1:0,2:2:6:90,6,0
NOT_SCAFFOLDED_NGS_utg20979|quiver|pilon	3857	.	C	T	62.74	LowCoverage	AC=2;AF=1.00;AN=2;DP=2;FS=0.000;MLEAC=2;MLEAF=1.00;MQ=35.00;QD=31.37;SOR=2.303	GT:AD:DP:GQ:PL	1/1:0,2:2:6:90,6,0
NOT_SCAFFOLDED_NGS_utg20979|quiver|pilon	4149	.	T	G	38.77	LowQual	AC=1;AF=0.500;AN=2;BaseQRankSum=0.358;ClippingRankSum=-1.231;DP=5;FS=0.000;MLEAC=1;MLEAF=0.500;MQ=35.28;MQRankSum=0.358;QD=7.75;ReadPosRankSum=-1.231;SOR=0.446	GT:AD:DP:GQ:PL	0/1:3,2:5:67:67,0,101
NOT_SCAFFOLDED_NGS_utg20979|quiver|pilon	12541	.	C	A	263.77	PASS	AC=1;AF=0.500;AN=2;BaseQRankSum=-2.062;ClippingRankSum=0.295;DP=15;FS=36.994;MLEAC=1;MLEAF=0.500;MQ=36.73;MQRankSum=-1.591;QD=17.58;ReadPosRankSum=0.412;SOR=4.605	GT:AD:DP:GQ:PL	0/1:6,9:15:99:292,0,214
NOT_SCAFFOLDED_NGS_utg20979|quiver|pilon	12636	.	T	TG	246.73	PASS	AC=1;AF=0.500;AN=2;BaseQRankSum=-0.544;ClippingRankSum=0.429;DP=50;FS=0.000;MLEAC=1;MLEAF=0.500;MQ=48.76;MQRankSum=0.629;QD=4.93;ReadPosRankSum=-1.230;SOR=0.871	GT:AD:DP:GQ:PL	0/1:31,11:42:99:284,0,1076
NOT_SCAFFOLDED_NGS_utg20979|quiver|pilon	12973	.	G	T	103.28	LowCoverage	AC=2;AF=1.00;AN=2;DP=3;FS=0.000;MLEAC=2;MLEAF=1.00;MQ=40.00;QD=34.43;SOR=2.833	GT:AD:DP:GQ:PL	1/1:0,3:3:9:131,9,0
NOT_SCAFFOLDED_NGS_utg20979|quiver|pilon	13162	.	A	T	148.03	LowCoverage	AC=2;AF=1.00;AN=2;DP=4;FS=0.000;MLEAC=2;MLEAF=1.00;MQ=40.00;QD=31.25;SOR=3.258	GT:AD:DP:GQ:PL	1/1:0,4:4:12:176,12,0
NOT_SCAFFOLDED_NGS_utg20979|quiver|pilon	13442	.	T	C	1042.77	PASS	AC=2;AF=1.00;AN=2;DP=24;FS=0.000;MLEAC=2;MLEAF=1.00;MQ=48.86;QD=27.33;SOR=1.519	GT:AD:DP:GQ:PL	1/1:0,24:24:75:1071,75,0
NOT_SCAFFOLDED_NGS_utg20979|quiver|pilon	13457	.	C	T	974.77	PASS	AC=2;AF=1.00;AN=2;DP=19;FS=0.000;MLEAC=2;MLEAF=1.00;MQ=43.10;QD=27.54;SOR=2.948	GT:AD:DP:GQ:PL	1/1:0,19:19:69:1003,69,0
NOT_SCAFFOLDED_NGS_utg20979|quiver|pilon	13518	.	C	G	397.77	PASS	AC=2;AF=1.00;AN=2;DP=10;FS=0.000;MLEAC=2;MLEAF=1.00;MQ=39.36;QD=28.82;SOR=4.804	GT:AD:DP:GQ:PL	1/1:0,10:10:30:426,30,0
NOT_SCAFFOLDED_NGS_utg20979|quiver|pilon	13647	.	C	A	568.77	PASS	AC=1;AF=0.500;AN=2;BaseQRankSum=-2.488;ClippingRankSum=-0.283;DP=23;FS=0.000;MLEAC=1;MLEAF=0.500;MQ=40.00;MQRankSum=0.346;QD=24.73;ReadPosRankSum=1.921;SOR=1.179	GT:AD:DP:GQ:PL	0/1:9,14:23:99:597,0,734
NOT_SCAFFOLDED_NGS_utg20979|quiver|pilon	13655	.	C	T	568.77	PASS	AC=1;AF=0.500;AN=2;BaseQRankSum=-0.139;ClippingRankSum=-0.083;DP=25;FS=0.000;MLEAC=1;MLEAF=0.500;MQ=40.00;MQRankSum=0.471;QD=22.75;ReadPosRankSum=0.693;SOR=1.136	GT:AD:DP:GQ:PL	0/1:10,15:25:99:597,0,734
NOT_SCAFFOLDED_NGS_utg20979|quiver|pilon	13922	.	A	T	577.77	PASS	AC=1;AF=0.500;AN=2;BaseQRankSum=-0.142;ClippingRankSum=0.198;DP=25;FS=0.000;MLEAC=1;MLEAF=0.500;MQ=40.85;MQRankSum=-0.311;QD=23.11;ReadPosRankSum=1.840;SOR=1.358	GT:AD:DP:GQ:PL	0/1:9,16:25:99:606,0,316
NOT_SCAFFOLDED_NGS_utg20979|quiver|pilon	13967	.	A	G	388.77	PASS	AC=2;AF=1.00;AN=2;DP=10;FS=0.000;MLEAC=2;MLEAF=1.00;MQ=39.36;QD=29.56;SOR=4.804	GT:AD:DP:GQ:PL	1/1:0,10:10:30:417,30,0
NOT_SCAFFOLDED_NGS_utg20979|quiver|pilon	14036	.	C	T	139.03	LowCoverage	AC=2;AF=1.00;AN=2;DP=4;FS=0.000;MLEAC=2;MLEAF=1.00;MQ=38.37;QD=34.76;SOR=3.258	GT:AD:DP:GQ:PL	1/1:0,4:4:12:167,12,0
NOT_SCAFFOLDED_NGS_utg20979|quiver|pilon	14382	.	G	A	1656.77	PASS	AC=2;AF=1.00;AN=2;DP=45;FS=0.000;MLEAC=2;MLEAF=1.00;MQ=51.84;QD=34.46;SOR=1.880	GT:AD:DP:GQ:PL	1/1:0,45:45:99:1685,135,0
NOT_SCAFFOLDED_NGS_utg20979|quiver|pilon	14419	.	T	A	953.77	PASS	AC=2;AF=1.00;AN=2;DP=28;FS=0.000;MLEAC=2;MLEAF=1.00;MQ=38.46;QD=34.06;SOR=3.767	GT:AD:DP:GQ:PL	1/1:0,28:28:84:982,84,0
NOT_SCAFFOLDED_NGS_utg20979|quiver|pilon	14479	.	G	A	399.77	PASS	AC=2;AF=1.00;AN=2;DP=10;FS=0.000;MLEAC=2;MLEAF=1.00;MQ=39.62;QD=29.78;SOR=4.804	GT:AD:DP:GQ:PL	1/1:0,10:10:30:428,30,0
NOT_SCAFFOLDED_NGS_utg20979|quiver|pilon	14635	.	G	T	98.77	PASS	AC=1;AF=0.500;AN=2;BaseQRankSum=0.065;ClippingRankSum=-2.024;DP=15;FS=0.000;MLEAC=1;MLEAF=0.500;MQ=39.41;MQRankSum=1.632;QD=6.58;ReadPosRankSum=0.718;SOR=0.160	GT:AD:DP:GQ:PL	0/1:11,4:15:99:127,0,417
NOT_SCAFFOLDED_NGS_utg20979|quiver|pilon	14751	.	T	G	774.78	PASS	AC=2;AF=1.00;AN=2;BaseQRankSum=0.473;ClippingRankSum=1.419;DP=22;FS=5.643;MLEAC=2;MLEAF=1.00;MQ=43.98;MQRankSum=0.158;QD=26.74;ReadPosRankSum=1.576;SOR=2.114	GT:AD:DP:GQ:PL	1/1:1,21:22:24:803,24,0
NOT_SCAFFOLDED_NGS_utg20979|quiver|pilon	14788	.	C	T	860.77	PASS	AC=1;AF=0.500;AN=2;BaseQRankSum=-0.756;ClippingRankSum=0.824;DP=36;FS=14.748;MLEAC=1;MLEAF=0.500;MQ=46.99;MQRankSum=-1.339;QD=23.91;ReadPosRankSum=0.687;SOR=1.434	GT:AD:DP:GQ:PL	0/1:11,25:36:99:889,0,360
NOT_SCAFFOLDED_NGS_utg20979|quiver|pilon	14836	.	T	G	506.77	PASS	AC=1;AF=0.500;AN=2;BaseQRankSum=0.566;ClippingRankSum=1.118;DP=40;FS=1.382;MLEAC=1;MLEAF=0.500;MQ=48.05;MQRankSum=-2.388;QD=12.67;ReadPosRankSum=2.084;SOR=0.434	GT:AD:DP:GQ:PL	0/1:24,16:40:99:535,0,821
NOT_SCAFFOLDED_NGS_utg20979|quiver|pilon	14938	.	A	G	387.77	PASS	AC=1;AF=0.500;AN=2;BaseQRankSum=1.680;ClippingRankSum=-0.058;DP=24;FS=0.000;MLEAC=1;MLEAF=0.500;MQ=39.76;MQRankSum=0.058;QD=16.16;ReadPosRankSum=0.406;SOR=0.551	GT:AD:DP:GQ:PL	0/1:13,11:24:99:416,0,670
NOT_SCAFFOLDED_NGS_utg20979|quiver|pilon	14959	.	G	A	375.77	PASS	AC=1;AF=0.500;AN=2;BaseQRankSum=-1.643;ClippingRankSum=0.403;DP=23;FS=0.000;MLEAC=1;MLEAF=0.500;MQ=39.87;MQRankSum=-0.155;QD=16.34;ReadPosRankSum=1.643;SOR=0.481	GT:AD:DP:GQ:PL	0/1:13,10:23:99:404,0,695
NOT_SCAFFOLDED_NGS_utg20979|quiver|pilon	15011	.	C	G	146.77	PASS	AC=1;AF=0.500;AN=2;BaseQRankSum=-0.133;ClippingRankSum=-1.067;DP=14;FS=0.000;MLEAC=1;MLEAF=0.500;MQ=40.00;MQRankSum=0.933;QD=10.48;ReadPosRankSum=-0.800;SOR=0.307	GT:AD:DP:GQ:PL	0/1:9,5:14:99:175,0,348
NOT_SCAFFOLDED_NGS_utg20979|quiver|pilon	19929	.	G	GA	90.73	PASS	AC=1;AF=0.500;AN=2;BaseQRankSum=-1.866;ClippingRankSum=-0.633;DP=16;FS=2.430;MLEAC=1;MLEAF=0.500;MQ=31.50;MQRankSum=-2.383;QD=5.67;ReadPosRankSum=-0.741;SOR=0.223	GT:AD:DP:GQ:PL	0/1:4,6:10:76:128,0,76
NOT_SCAFFOLDED_NGS_utg26020|quiver|pilon	3784	.	G	A	277.77	PASS	AC=1;AF=0.500;AN=2;BaseQRankSum=-0.748;ClippingRankSum=0.424;DP=34;FS=1.560;MLEAC=1;MLEAF=0.500;MQ=58.40;MQRankSum=-0.869;QD=8.17;ReadPosRankSum=1.597;SOR=1.179	GT:AD:DP:GQ:PL	0/1:24,9:33:99:306,0,1240
NOT_SCAFFOLDED_NGS_utg26020|quiver|pilon	3791	.	T	C	283.77	PASS	AC=1;AF=0.500;AN=2;BaseQRankSum=-0.317;ClippingRankSum=1.131;DP=31;FS=1.527;MLEAC=1;MLEAF=0.500;MQ=58.24;MQRankSum=-1.177;QD=9.15;ReadPosRankSum=2.625;SOR=1.034	GT:AD:DP:GQ:PL	0/1:21,9:30:99:312,0,1177
NOT_SCAFFOLDED_NGS_utg26020|quiver|pilon	3835	.	G	C	34.77	LowQD;LowQual	AC=1;AF=0.500;AN=2;BaseQRankSum=1.833;ClippingRankSum=1.222;DP=24;FS=0.000;MLEAC=1;MLEAF=0.500;MQ=56.23;MQRankSum=-1.047;QD=1.45;ReadPosRankSum=0.087;SOR=1.061	GT:AD:DP:GQ:PL	0/1:21,3:24:63:63,0,1072
NOT_SCAFFOLDED_NGS_utg26020|quiver|pilon	3837	.	C	T	34.77	LowQD;LowQual	AC=1;AF=0.500;AN=2;BaseQRankSum=-0.873;ClippingRankSum=0.087;DP=24;FS=0.000;MLEAC=1;MLEAF=0.500;MQ=56.23;MQRankSum=-1.833;QD=1.45;ReadPosRankSum=0.175;SOR=1.061	GT:AD:DP:GQ:PL	0/1:21,3:24:63:63,0,1072
NOT_SCAFFOLDED_NGS_utg27761|quiver|pilon	18172	.	T	G	200.80	PASS	AC=2;AF=1.00;AN=2;DP=7;FS=0.000;MLEAC=2;MLEAF=1.00;MQ=51.11;QD=28.69;SOR=1.609	GT:AD:DP:GQ:PL	1/1:0,7:7:21:229,21,0
NOT_SCAFFOLDED_NGS_utg27761|quiver|pilon	18307	.	G	C	114.77	PASS	AC=1;AF=0.500;AN=2;BaseQRankSum=-0.421;ClippingRankSum=0.421;DP=8;FS=3.680;MLEAC=1;MLEAF=0.500;MQ=40.00;MQRankSum=1.638;QD=14.35;ReadPosRankSum=2.017;SOR=3.258	GT:AD:DP:GQ:PL	0/1:4,4:8:99:143,0,147
NOT_SCAFFOLDED_NGS_utg27761|quiver|pilon	18473	.	G	C	390.77	PASS	AC=1;AF=0.500;AN=2;BaseQRankSum=-0.396;ClippingRankSum=-1.755;DP=19;FS=15.315;MLEAC=1;MLEAF=0.500;MQ=37.09;MQRankSum=-0.510;QD=20.57;ReadPosRankSum=-0.283;SOR=1.396	GT:AD:DP:GQ:PL	0/1:4,13:17:99:419,0,106
NOT_SCAFFOLDED_NGS_utg27761|quiver|pilon	18512	.	GT	G	262.75	PASS	AC=2;AF=1.00;AN=2;DP=9;FS=0.000;MLEAC=2;MLEAF=1.00;MQ=35.47;QD=29.19;SOR=1.863	GT:AD:DP:GQ:PL	1/1:0,8:8:24:300,24,0
NOT_SCAFFOLDED_NGS_utg27761|quiver|pilon	18837	.	A	AC	164.87	PASS	AC=2;AF=1.00;AN=2;DP=5;FS=0.000;MLEAC=2;MLEAF=1.00;MQ=38.50;QD=32.97;SOR=3.611	GT:AD:DP:GQ:PL	1/1:0,5:5:15:202,15,0
NOT_SCAFFOLDED_NGS_utg27761|quiver|pilon	19012	.	T	TG	285.75	PASS	AC=2;AF=1.00;AN=2;DP=9;FS=0.000;MLEAC=2;MLEAF=1.00;MQ=37.75;QD=31.75;SOR=2.833	GT:AD:DP:GQ:PL	1/1:0,8:8:24:323,24,0
NOT_SCAFFOLDED_NGS_utg8214|quiver|pilon	45289	.	T	TC	61.90	PASS	AC=1;AF=0.500;AN=2;BaseQRankSum=-0.731;ClippingRankSum=0.731;DP=7;FS=0.000;MLEAC=1;MLEAF=0.500;MQ=60.00;MQRankSum=-0.731;QD=8.84;ReadPosRankSum=-0.731;SOR=0.693	GT:AD:DP:GQ:PL	0/1:1,4:5:14:99,0,14
NOT_SCAFFOLDED_NGS_utg8214|quiver|pilon	51500	.	TCA	T	99.73	PASS	AC=1;AF=0.500;AN=2;BaseQRankSum=-0.634;ClippingRankSum=-1.903;DP=37;FS=0.000;MLEAC=1;MLEAF=0.500;MQ=60.00;MQRankSum=0.634;QD=2.70;ReadPosRankSum=-0.732;SOR=0.586	GT:AD:DP:GQ:PL	0/1:10,7:17:99:137,0,224
NOT_SCAFFOLDED_NGS_utg8214|quiver|pilon	57024	.	T	TC	77	LowCoverage	AC=2;AF=1.00;AN=2;DP=4;FS=0.000;MLEAC=2;MLEAF=1.00;MQ=46.37;QD=19.25;SOR=3.258	GT:AD:DP:GQ:PL	1/1:0,4:4:12:114,12,0
NOT_SCAFFOLDED_NGS_utg4993|quiver|pilon	31103	.	G	GC	49.25	LowCoverage;LowQual	AC=2;AF=1.00;AN=2;DP=4;FS=0.000;MLEAC=2;MLEAF=1.00;MQ=60.00;QD=12.31;SOR=2.833	GT:AD:DP:GQ:PL	1/1:0,3:3:9:86,9,0
NOT_SCAFFOLDED_NGS_utg4993|quiver|pilon	117465	.	A	AAT	99.14	PASS	AC=2;AF=1.00;AN=2;DP=6;FS=0.000;MLEAC=2;MLEAF=1.00;MQ=61.78;QD=16.52;SOR=0.693	GT:AD:DP:GQ:PL	1/1:0,3:3:9:135,9,0
NOT_SCAFFOLDED_NGS_utg4993|quiver|pilon	183493	.	TAC	T	71.73	PASS	AC=1;AF=0.500;AN=2;BaseQRankSum=-0.767;ClippingRankSum=-1.767;DP=31;FS=1.875;MLEAC=1;MLEAF=0.500;MQ=60.00;MQRankSum=1.233;QD=2.31;ReadPosRankSum=-0.258;SOR=1.329	GT:AD:DP:GQ:PL	0/1:18,6:24:99:109,0,511
NOT_SCAFFOLDED_NGS_utg4993|quiver|pilon	224301	.	G	T	47.77	LowQual	AC=1;AF=0.500;AN=2;BaseQRankSum=0.358;ClippingRankSum=-0.358;DP=5;FS=0.000;MLEAC=1;MLEAF=0.500;MQ=60.00;MQRankSum=-0.358;QD=9.55;ReadPosRankSum=0.358;SOR=0.223	GT:AD:DP:GQ:PL	0/1:2,3:5:48:76,0,48
NOT_SCAFFOLDED_NGS_utg4993|quiver|pilon	248900	.	T	TC	50.25	LowCoverage	AC=2;AF=1.00;AN=2;DP=4;FS=0.000;MLEAC=2;MLEAF=1.00;MQ=60.00;QD=12.56;SOR=1.179	GT:AD:DP:GQ:PL	1/1:0,3:3:9:87,9,0
NOT_SCAFFOLDED_NGS_utg4504|quiver|pilon	11492	.	A	AG	3514.73	PASS	AC=2;AF=1.00;AN=2;DP=82;FS=0.000;MLEAC=2;MLEAF=1.00;MQ=59.12;QD=28.53;SOR=0.718	GT:AD:DP:GQ:PL	1/1:0,79:79:99:3552,236,0
NOT_SCAFFOLDED_NGS_utg4504|quiver|pilon	11497	.	G	GGAAGGAAGGAAGGAAGGAGAAAGGAAGA	3687.73	PASS	AC=2;AF=1.00;AN=2;DP=79;FS=0.000;MLEAC=2;MLEAF=1.00;MQ=59.08;QD=30.94;SOR=0.718	GT:AD:DP:GQ:PL	1/1:0,79:79:99:3725,246,0
NOT_SCAFFOLDED_NGS_utg31274|quiver|pilon	132	.	T	TG	124.87	PASS	AC=2;AF=1.00;AN=2;DP=5;FS=0.000;MLEAC=2;MLEAF=1.00;MQ=30.97;QD=24.97;SOR=3.611	GT:AD:DP:GQ:PL	1/1:0,5:5:15:162,15,0
NOT_SCAFFOLDED_NGS_utg31274|quiver|pilon	325	.	A	AT	82.73	PASS	AC=1;AF=0.500;AN=2;BaseQRankSum=0.720;ClippingRankSum=1.380;DP=7;FS=4.771;MLEAC=1;MLEAF=0.500;MQ=30.08;MQRankSum=0.720;QD=11.82;ReadPosRankSum=-0.720;SOR=3.258	GT:AD:DP:GQ:PL	0/1:2,4:6:38:120,0,38
NOT_SCAFFOLDED_NGS_utg31274|quiver|pilon	1988	.	C	T	493.77	PASS	AC=1;AF=0.500;AN=2;BaseQRankSum=0.952;ClippingRankSum=-0.290;DP=40;FS=1.309;MLEAC=1;MLEAF=0.500;MQ=52.05;MQRankSum=-0.621;QD=12.34;ReadPosRankSum=0.897;SOR=1.148	GT:AD:DP:GQ:PL	0/1:24,16:40:99:522,0,761
NOT_SCAFFOLDED_NGS_utg31274|quiver|pilon	4262	.	C	T	245.77	PASS	AC=1;AF=0.500;AN=2;BaseQRankSum=1.068;ClippingRankSum=-0.334;DP=22;FS=0.000;MLEAC=1;MLEAF=0.500;MQ=44.48;MQRankSum=0.000;QD=11.17;ReadPosRankSum=0.601;SOR=1.022	GT:AD:DP:GQ:PL	0/1:13,9:22:99:274,0,382
NOT_SCAFFOLDED_NGS_utg31274|quiver|pilon	5281	.	G	A	47.77	LowCoverage;LowQual	AC=1;AF=0.500;AN=2;BaseQRankSum=1.026;ClippingRankSum=0.000;DP=4;FS=0.000;MLEAC=1;MLEAF=0.500;MQ=40.00;MQRankSum=-1.026;QD=11.94;ReadPosRankSum=0.000;SOR=0.693	GT:AD:DP:GQ:PL	0/1:2,2:4:75:76,0,75
NOT_SCAFFOLDED_NGS_utg31274|quiver|pilon	5334	.	G	A	161.77	PASS	AC=1;AF=0.500;AN=2;BaseQRankSum=1.330;ClippingRankSum=-0.867;DP=26;FS=0.000;MLEAC=1;MLEAF=0.500;MQ=38.89;MQRankSum=0.405;QD=6.22;ReadPosRankSum=-1.850;SOR=0.148	GT:AD:DP:GQ:PL	0/1:19,7:26:99:190,0,730
NOT_SCAFFOLDED_NGS_utg31274|quiver|pilon	5502	.	T	A	611.77	PASS	AC=1;AF=0.500;AN=2;BaseQRankSum=1.127;ClippingRankSum=-0.998;DP=69;FS=2.150;MLEAC=1;MLEAF=0.500;MQ=56.31;MQRankSum=-4.462;QD=8.87;ReadPosRankSum=2.260;SOR=1.032	GT:AD:DP:GQ:PL	0/1:47,22:69:99:640,0,1561
NOT_SCAFFOLDED_NGS_utg31274|quiver|pilon	5522	.	T	G	705.77	PASS	AC=1;AF=0.500;AN=2;BaseQRankSum=1.741;ClippingRankSum=-0.296;DP=62;FS=5.264;MLEAC=1;MLEAF=0.500;MQ=55.65;MQRankSum=-3.678;QD=11.38;ReadPosRankSum=0.296;SOR=0.878	GT:AD:DP:GQ:PL	0/1:38,24:62:99:734,0,1267
NOT_SCAFFOLDED_NGS_utg31274|quiver|pilon	5606	.	G	C	365.77	PASS	AC=1;AF=0.500;AN=2;BaseQRankSum=0.898;ClippingRankSum=0.789;DP=42;FS=3.444;MLEAC=1;MLEAF=0.500;MQ=53.06;MQRankSum=-4.925;QD=8.71;ReadPosRankSum=0.735;SOR=1.532	GT:AD:DP:GQ:PL	0/1:29,13:42:99:394,0,970
NOT_SCAFFOLDED_NGS_utg31274|quiver|pilon	5698	.	G	A	232.77	PASS	AC=1;AF=0.500;AN=2;BaseQRankSum=1.400;ClippingRankSum=-1.109;DP=48;FS=13.645;MLEAC=1;MLEAF=0.500;MQ=40.44;MQRankSum=-0.238;QD=4.85;ReadPosRankSum=0.845;SOR=3.535	GT:AD:DP:GQ:PL	0/1:39,9:48:99:261,0,2259
NOT_SCAFFOLDED_NGS_utg31274|quiver|pilon	5704	.	A	C	235.77	PASS	AC=1;AF=0.500;AN=2;BaseQRankSum=1.365;ClippingRankSum=-0.689;DP=47;FS=10.603;MLEAC=1;MLEAF=0.500;MQ=40.10;MQRankSum=-1.095;QD=5.02;ReadPosRankSum=1.095;SOR=3.186	GT:AD:DP:GQ:PL	0/1:38,9:47:99:264,0,2216
NOT_SCAFFOLDED_NGS_utg31274|quiver|pilon	5844	.	G	A	152.77	PASS	AC=1;AF=0.500;AN=2;BaseQRankSum=-1.090;ClippingRankSum=0.008;DP=69;FS=0.000;MLEAC=1;MLEAF=0.500;MQ=53.79;MQRankSum=-3.746;QD=2.21;ReadPosRankSum=-1.205;SOR=0.859	GT:AD:DP:GQ:PL	0/1:58,11:69:99:181,0,2123
NOT_SCAFFOLDED_NGS_utg31274|quiver|pilon	5873	.	T	C	57.77	LowQD	AC=1;AF=0.500;AN=2;BaseQRankSum=-1.344;ClippingRankSum=0.714;DP=61;FS=0.000;MLEAC=1;MLEAF=0.500;MQ=56.15;MQRankSum=-4.008;QD=0.95;ReadPosRankSum=0.618;SOR=0.476	GT:AD:DP:GQ:PL	0/1:55,6:61:86:86,0,2284
NOT_SCAFFOLDED_NGS_utg31274|quiver|pilon	5874	.	T	C	57.77	LowQD	AC=1;AF=0.500;AN=2;BaseQRankSum=-0.456;ClippingRankSum=-0.949;DP=60;FS=0.000;MLEAC=1;MLEAF=0.500;MQ=56.13;MQRankSum=-4.004;QD=0.96;ReadPosRankSum=0.579;SOR=0.446	GT:AD:DP:GQ:PL	0/1:54,6:60:86:86,0,2284
NOT_SCAFFOLDED_NGS_utg31274|quiver|pilon	5898	.	A	T	120.77	PASS	AC=1;AF=0.500;AN=2;BaseQRankSum=1.620;ClippingRankSum=-0.772;DP=60;FS=3.487;MLEAC=1;MLEAF=0.500;MQ=56.47;MQRankSum=-4.338;QD=2.01;ReadPosRankSum=0.228;SOR=1.030	GT:AD:DP:GQ:PL	0/1:52,8:60:99:149,0,1765
NOT_SCAFFOLDED_NGS_utg31274|quiver|pilon	5944	.	T	C	362.77	PASS	AC=1;AF=0.500;AN=2;BaseQRankSum=2.393;ClippingRankSum=-0.579;DP=82;FS=5.666;MLEAC=1;MLEAF=0.500;MQ=57.32;MQRankSum=-5.938;QD=4.42;ReadPosRankSum=1.468;SOR=1.154	GT:AD:DP:GQ:PL	0/1:66,16:82:99:391,0,2178
NOT_SCAFFOLDED_NGS_utg31274|quiver|pilon	6031	.	G	T	454.77	PASS	AC=1;AF=0.500;AN=2;BaseQRankSum=-1.123;ClippingRankSum=0.019;DP=75;FS=2.302;MLEAC=1;MLEAF=0.500;MQ=56.73;MQRankSum=0.068;QD=6.06;ReadPosRankSum=1.867;SOR=1.052	GT:AD:DP:GQ:PL	0/1:57,18:75:99:483,0,2105
NOT_SCAFFOLDED_NGS_utg31274|quiver|pilon	6039	.	C	T	247.77	PASS	AC=1;AF=0.500;AN=2;BaseQRankSum=0.703;ClippingRankSum=0.400;DP=72;FS=1.221;MLEAC=1;MLEAF=0.500;MQ=56.93;MQRankSum=-5.175;QD=3.44;ReadPosRankSum=1.201;SOR=0.908	GT:AD:DP:GQ:PL	0/1:60,12:72:99:276,0,2259
NOT_SCAFFOLDED_NGS_utg31274|quiver|pilon	6063	.	A	G	651.77	PASS	AC=1;AF=0.500;AN=2;BaseQRankSum=-0.415;ClippingRankSum=-0.727;DP=85;FS=0.925;MLEAC=1;MLEAF=0.500;MQ=56.76;MQRankSum=2.299;QD=7.67;ReadPosRankSum=-0.444;SOR=0.514	GT:AD:DP:GQ:PL	0/1:61,24:85:99:680,0,2182
NOT_SCAFFOLDED_NGS_utg31274|quiver|pilon	6089	.	G	T	479.77	PASS	AC=1;AF=0.500;AN=2;BaseQRankSum=-0.539;ClippingRankSum=-0.539;DP=105;FS=6.395;MLEAC=1;MLEAF=0.500;MQ=57.68;MQRankSum=-2.193;QD=4.57;ReadPosRankSum=-0.878;SOR=1.431	GT:AD:DP:GQ:PL	0/1:83,22:105:99:508,0,3029
NOT_SCAFFOLDED_NGS_utg31274|quiver|pilon	6127	.	C	T	657.77	PASS	AC=1;AF=0.500;AN=2;BaseQRankSum=1.072;ClippingRankSum=-2.263;DP=121;FS=3.027;MLEAC=1;MLEAF=0.500;MQ=59.68;MQRankSum=-0.272;QD=5.44;ReadPosRankSum=1.610;SOR=0.410	GT:AD:DP:GQ:PL	0/1:96,25:121:99:686,0,3492
NOT_SCAFFOLDED_NGS_utg31274|quiver|pilon	6167	.	T	C	859.77	PASS	AC=1;AF=0.500;AN=2;BaseQRankSum=0.887;ClippingRankSum=2.341;DP=150;FS=0.000;MLEAC=1;MLEAF=0.500;MQ=59.93;MQRankSum=-1.160;QD=5.73;ReadPosRankSum=-0.581;SOR=0.620	GT:AD:DP:GQ:PL	0/1:116,34:150:99:888,0,3929
NOT_SCAFFOLDED_NGS_utg31274|quiver|pilon	6200	.	C	A	902.77	PASS	AC=1;AF=0.500;AN=2;BaseQRankSum=-0.420;ClippingRankSum=0.729;DP=163;FS=2.579;MLEAC=1;MLEAF=0.500;MQ=59.93;MQRankSum=1.281;QD=5.54;ReadPosRankSum=4.594;SOR=0.446	GT:AD:DP:GQ:PL	0/1:131,32:163:99:931,0,5586
NOT_SCAFFOLDED_NGS_utg31274|quiver|pilon	6201	.	T	C	902.77	PASS	AC=1;AF=0.500;AN=2;BaseQRankSum=-0.405;ClippingRankSum=0.231;DP=161;FS=2.563;MLEAC=1;MLEAF=0.500;MQ=59.93;MQRankSum=-1.383;QD=5.61;ReadPosRankSum=3.730;SOR=0.466	GT:AD:DP:GQ:PL	0/1:129,32:161:99:931,0,5586
NOT_SCAFFOLDED_NGS_utg31274|quiver|pilon	6280	.	C	A	426.77	PASS	AC=1;AF=0.500;AN=2;BaseQRankSum=1.225;ClippingRankSum=-0.155;DP=128;FS=0.000;MLEAC=1;MLEAF=0.500;MQ=56.46;MQRankSum=-0.076;QD=3.33;ReadPosRankSum=1.463;SOR=0.772	GT:AD:DP:GQ:PL	0/1:104,21:125:99:455,0,3373
NOT_SCAFFOLDED_NGS_utg31274|quiver|pilon	6335	.	C	A	122.77	SnpCluster	AC=1;AF=0.500;AN=2;BaseQRankSum=0.984;ClippingRankSum=-0.729;DP=81;FS=2.313;MLEAC=1;MLEAF=0.500;MQ=53.94;MQRankSum=-0.894;QD=1.52;ReadPosRankSum=0.488;SOR=1.236	GT:AD:DP:GQ:PL	0/1:72,9:81:99:151,0,3104
NOT_SCAFFOLDED_NGS_utg31274|quiver|pilon	6341	.	G	T	119.77	SnpCluster	AC=1;AF=0.500;AN=2;BaseQRankSum=0.436;ClippingRankSum=0.305;DP=78;FS=4.613;MLEAC=1;MLEAF=0.500;MQ=55.45;MQRankSum=-1.672;QD=1.54;ReadPosRankSum=0.733;SOR=1.596	GT:AD:DP:GQ:PL	0/1:70,8:78:99:148,0,3127
NOT_SCAFFOLDED_NGS_utg31274|quiver|pilon	6343	.	T	G	679.77	SnpCluster	AC=1;AF=0.500;AN=2;BaseQRankSum=1.535;ClippingRankSum=-1.212;DP=80;FS=18.125;MLEAC=1;MLEAF=0.500;MQ=55.57;MQRankSum=-5.576;QD=8.50;ReadPosRankSum=2.096;SOR=3.912	GT:AD:DP:GQ:PL	0/1:58,22:80:99:708,0,2105
NOT_SCAFFOLDED_NGS_utg31274|quiver|pilon	6377	.	T	C	66.77	LowQD	AC=1;AF=0.500;AN=2;BaseQRankSum=2.103;ClippingRankSum=-1.249;DP=67;FS=18.751;MLEAC=1;MLEAF=0.500;MQ=58.10;MQRankSum=-4.311;QD=1.00;ReadPosRankSum=0.833;SOR=4.173	GT:AD:DP:GQ:PL	0/1:59,7:66:95:95,0,2082
NOT_SCAFFOLDED_NGS_utg31274|quiver|pilon	6680	.	T	G	239.77	PASS	AC=1;AF=0.500;AN=2;BaseQRankSum=-0.721;ClippingRankSum=-0.057;DP=51;FS=3.023;MLEAC=1;MLEAF=0.500;MQ=58.38;MQRankSum=-0.355;QD=4.70;ReadPosRankSum=-0.080;SOR=1.220	GT:AD:DP:GQ:PL	0/1:40,11:51:99:268,0,1392
NOT_SCAFFOLDED_NGS_utg31274|quiver|pilon	6849	.	T	C	258.77	PASS	AC=1;AF=0.500;AN=2;BaseQRankSum=2.055;ClippingRankSum=0.388;DP=43;FS=1.572;MLEAC=1;MLEAF=0.500;MQ=59.73;MQRankSum=-1.021;QD=6.02;ReadPosRankSum=1.021;SOR=1.238	GT:AD:DP:GQ:PL	0/1:33,10:43:99:287,0,1089
NOT_SCAFFOLDED_NGS_utg31274|quiver|pilon	6929	.	C	T	287.77	PASS	AC=1;AF=0.500;AN=2;BaseQRankSum=0.454;ClippingRankSum=1.435;DP=74;FS=4.561;MLEAC=1;MLEAF=0.500;MQ=57.73;MQRankSum=0.483;QD=3.89;ReadPosRankSum=1.478;SOR=0.503	GT:AD:DP:GQ:PL	0/1:60,13:73:99:316,0,2237
NOT_SCAFFOLDED_NGS_utg31274|quiver|pilon	7030	.	G	GT	1294.73	PASS	AC=1;AF=0.500;AN=2;BaseQRankSum=-0.789;ClippingRankSum=2.542;DP=90;FS=1.771;MLEAC=1;MLEAF=0.500;MQ=53.76;MQRankSum=5.699;QD=14.39;ReadPosRankSum=-1.483;SOR=0.881	GT:AD:DP:GQ:PL	0/1:39,47:86:99:1332,0,1341
NOT_SCAFFOLDED_NGS_utg31274|quiver|pilon	7031	.	T	TG	1216.73	PASS	AC=1;AF=0.500;AN=2;BaseQRankSum=1.344;ClippingRankSum=1.037;DP=91;FS=1.742;MLEAC=1;MLEAF=0.500;MQ=53.84;MQRankSum=-4.400;QD=13.37;ReadPosRankSum=1.677;SOR=0.603	GT:AD:DP:GQ:PL	0/1:48,39:87:99:1254,0,1538
NOT_SCAFFOLDED_NGS_utg31274|quiver|pilon	7095	.	G	T	611.77	PASS	AC=1;AF=0.500;AN=2;BaseQRankSum=-1.393;ClippingRankSum=-0.509;DP=76;FS=4.762;MLEAC=1;MLEAF=0.500;MQ=53.24;MQRankSum=1.305;QD=8.05;ReadPosRankSum=1.161;SOR=0.230	GT:AD:DP:GQ:PL	0/1:51,25:76:99:640,0,1790
NOT_SCAFFOLDED_NGS_utg31274|quiver|pilon	7158	.	T	C	126.77	PASS	AC=1;AF=0.500;AN=2;BaseQRankSum=1.737;ClippingRankSum=0.544;DP=30;FS=0.000;MLEAC=1;MLEAF=0.500;MQ=49.11;MQRankSum=-2.463;QD=4.23;ReadPosRankSum=-1.374;SOR=1.022	GT:AD:DP:GQ:PL	0/1:24,6:30:99:155,0,902
NOT_SCAFFOLDED_NGS_utg31274|quiver|pilon	7161	.	GTT	G	53.73	PASS	AC=1;AF=0.500;AN=2;BaseQRankSum=0.468;ClippingRankSum=-1.064;DP=30;FS=0.000;MLEAC=1;MLEAF=0.500;MQ=49.11;MQRankSum=-2.852;QD=1.79;ReadPosRankSum=-1.490;SOR=0.770	GT:AD:DP:GQ:PL	0/1:21,4:25:91:91,0,696
NOT_SCAFFOLDED_NGS_utg31274|quiver|pilon	7229	.	GTA	G	115.73	PASS	AC=1;AF=0.500;AN=2;BaseQRankSum=-1.564;ClippingRankSum=-0.426;DP=26;FS=0.000;MLEAC=1;MLEAF=0.500;MQ=54.81;MQRankSum=-3.412;QD=4.45;ReadPosRankSum=2.422;SOR=1.096	GT:AD:DP:GQ:PL	0/1:19,5:24:99:153,0,783
NOT_SCAFFOLDED_NGS_utg31274|quiver|pilon	7235	.	C	CCT	118.73	PASS	AC=1;AF=0.500;AN=2;BaseQRankSum=-0.112;ClippingRankSum=1.677;DP=25;FS=0.000;MLEAC=1;MLEAF=0.500;MQ=54.72;MQRankSum=-3.391;QD=4.75;ReadPosRankSum=1.826;SOR=0.752	GT:AD:DP:GQ:PL	0/1:18,5:23:99:156,0,741
NOT_SCAFFOLDED_NGS_utg31274|quiver|pilon	7242	.	T	TC	242.73	PASS	AC=1;AF=0.500;AN=2;BaseQRankSum=0.462;ClippingRankSum=-0.092;DP=25;FS=0.000;MLEAC=1;MLEAF=0.500;MQ=55.63;MQRankSum=-1.508;QD=9.71;ReadPosRankSum=1.877;SOR=0.368	GT:AD:DP:GQ:PL	0/1:11,12:23:99:280,0,260
NOT_SCAFFOLDED_NGS_utg31274|quiver|pilon	7378	.	G	C	601.77	PASS	AC=1;AF=0.500;AN=2;BaseQRankSum=-1.770;ClippingRankSum=0.123;DP=51;FS=7.859;MLEAC=1;MLEAF=0.500;MQ=48.18;MQRankSum=-0.407;QD=11.80;ReadPosRankSum=0.502;SOR=0.991	GT:AD:DP:GQ:PL	0/1:28,23:51:99:630,0,889
NOT_SCAFFOLDED_NGS_utg31274|quiver|pilon	7504	.	C	T	243.77	PASS	AC=1;AF=0.500;AN=2;BaseQRankSum=-0.468;ClippingRankSum=-1.210;DP=34;FS=15.992;MLEAC=1;MLEAF=0.500;MQ=38.47;MQRankSum=1.366;QD=7.17;ReadPosRankSum=-0.820;SOR=1.996	GT:AD:DP:GQ:PL	0/1:25,9:34:99:272,0,922
NOT_SCAFFOLDED_NGS_utg31274|quiver|pilon	7709	.	G	C	75.77	PASS	AC=1;AF=0.500;AN=2;BaseQRankSum=0.188;ClippingRankSum=-0.188;DP=31;FS=0.000;MLEAC=1;MLEAF=0.500;MQ=56.50;MQRankSum=-3.518;QD=2.44;ReadPosRankSum=0.457;SOR=0.848	GT:AD:DP:GQ:PL	0/1:26,5:31:99:104,0,889
NOT_SCAFFOLDED_NGS_utg31274|quiver|pilon	7741	.	A	T	282.77	PASS	AC=1;AF=0.500;AN=2;BaseQRankSum=-2.254;ClippingRankSum=1.092;DP=40;FS=4.821;MLEAC=1;MLEAF=0.500;MQ=55.70;MQRankSum=-2.453;QD=7.07;ReadPosRankSum=-0.496;SOR=1.534	GT:AD:DP:GQ:PL	0/1:26,14:40:99:311,0,870
NOT_SCAFFOLDED_NGS_utg31274|quiver|pilon	7823	.	T	C	192.77	PASS	AC=1;AF=0.500;AN=2;BaseQRankSum=0.838;ClippingRankSum=-0.377;DP=37;FS=6.291;MLEAC=1;MLEAF=0.500;MQ=50.97;MQRankSum=-4.359;QD=5.21;ReadPosRankSum=-0.168;SOR=2.075	GT:AD:DP:GQ:PL	0/1:23,9:32:99:221,0,748
NOT_SCAFFOLDED_NGS_utg31274|quiver|pilon	7836	.	T	A	67.77	PASS	AC=1;AF=0.500;AN=2;BaseQRankSum=0.825;ClippingRankSum=-0.778;DP=35;FS=11.621;MLEAC=1;MLEAF=0.500;MQ=49.93;MQRankSum=-2.428;QD=1.94;ReadPosRankSum=2.239;SOR=3.368	GT:AD:DP:GQ:PL	0/1:30,5:35:96:96,0,969
NOT_SCAFFOLDED_NGS_utg31274|quiver|pilon	8013	.	T	A	551.77	PASS	AC=1;AF=0.500;AN=2;BaseQRankSum=0.054;ClippingRankSum=-0.748;DP=47;FS=1.151;MLEAC=1;MLEAF=0.500;MQ=50.47;MQRankSum=-2.590;QD=11.74;ReadPosRankSum=1.702;SOR=0.934	GT:AD:DP:GQ:PL	0/1:28,19:47:99:580,0,950
NOT_SCAFFOLDED_NGS_utg31274|quiver|pilon	8083	.	A	G	172.77	PASS	AC=1;AF=0.500;AN=2;BaseQRankSum=0.037;ClippingRankSum=-0.553;DP=22;FS=2.105;MLEAC=1;MLEAF=0.500;MQ=39.71;MQRankSum=0.774;QD=7.85;ReadPosRankSum=0.479;SOR=1.536	GT:AD:DP:GQ:PL	0/1:16,6:22:99:201,0,692
NOT_SCAFFOLDED_NGS_utg31274|quiver|pilon	8091	.	G	A	169.77	PASS	AC=1;AF=0.500;AN=2;BaseQRankSum=-0.900;ClippingRankSum=0.100;DP=24;FS=4.675;MLEAC=1;MLEAF=0.500;MQ=39.27;MQRankSum=1.033;QD=7.07;ReadPosRankSum=0.233;SOR=2.303	GT:AD:DP:GQ:PL	0/1:18,6:24:99:198,0,721
NOT_SCAFFOLDED_NGS_utg31274|quiver|pilon	8106	.	A	T	115.77	PASS	AC=1;AF=0.500;AN=2;BaseQRankSum=0.780;ClippingRankSum=1.592;DP=27;FS=7.832;MLEAC=1;MLEAF=0.500;MQ=39.35;MQRankSum=-0.967;QD=4.29;ReadPosRankSum=0.718;SOR=1.911	GT:AD:DP:GQ:PL	0/1:22,5:27:99:144,0,902
NOT_SCAFFOLDED_NGS_utg31274|quiver|pilon	8115	.	A	G	118.77	PASS	AC=1;AF=0.500;AN=2;BaseQRankSum=1.106;ClippingRankSum=0.716;DP=26;FS=4.925;MLEAC=1;MLEAF=0.500;MQ=39.33;MQRankSum=0.781;QD=4.57;ReadPosRankSum=0.065;SOR=1.923	GT:AD:DP:GQ:PL	0/1:21,5:26:99:147,0,864
NOT_SCAFFOLDED_NGS_utg31274|quiver|pilon	8172	.	G	A	144.77	PASS	AC=1;AF=0.500;AN=2;BaseQRankSum=0.449;ClippingRankSum=1.394;DP=32;FS=0.000;MLEAC=1;MLEAF=0.500;MQ=46.04;MQRankSum=0.543;QD=4.52;ReadPosRankSum=0.591;SOR=0.752	GT:AD:DP:GQ:PL	0/1:24,7:31:99:173,0,749
NOT_SCAFFOLDED_NGS_utg31274|quiver|pilon	8193	.	C	A	134.77	PASS	AC=1;AF=0.500;AN=2;BaseQRankSum=-1.003;ClippingRankSum=0.638;DP=35;FS=0.000;MLEAC=1;MLEAF=0.500;MQ=50.88;MQRankSum=-0.456;QD=3.85;ReadPosRankSum=2.598;SOR=0.553	GT:AD:DP:GQ:PL	0/1:25,7:32:99:163,0,922
NOT_SCAFFOLDED_NGS_utg31274|quiver|pilon	8273	.	G	A	61.77	LowQD	AC=1;AF=0.500;AN=2;BaseQRankSum=-0.961;ClippingRankSum=-0.961;DP=47;FS=1.724;MLEAC=1;MLEAF=0.500;MQ=50.60;MQRankSum=-1.849;QD=1.31;ReadPosRankSum=1.590;SOR=0.988	GT:AD:DP:GQ:PL	0/1:39,5:44:90:90,0,2455
NOT_SCAFFOLDED_NGS_utg31274|quiver|pilon	8277	.	G	T	55.77	LowQD	AC=1;AF=0.500;AN=2;BaseQRankSum=-0.121;ClippingRankSum=-0.742;DP=50;FS=0.000;MLEAC=1;MLEAF=0.500;MQ=51.21;MQRankSum=-2.053;QD=1.12;ReadPosRankSum=1.984;SOR=0.909	GT:AD:DP:GQ:PL	0/1:42,5:47:84:84,0,2499
NOT_SCAFFOLDED_NGS_utg31274|quiver|pilon	8455	.	C	A	362.77	PASS	AC=1;AF=0.500;AN=2;BaseQRankSum=1.349;ClippingRankSum=-1.194;DP=26;FS=3.442;MLEAC=1;MLEAF=0.500;MQ=38.97;MQRankSum=0.882;QD=13.95;ReadPosRankSum=1.297;SOR=1.209	GT:AD:DP:GQ:PL	0/1:15,11:26:99:391,0,539
NOT_SCAFFOLDED_NGS_utg31274|quiver|pilon	8474	.	T	A	54.77	PASS	AC=1;AF=0.500;AN=2;BaseQRankSum=-0.164;ClippingRankSum=0.427;DP=28;FS=10.098;MLEAC=1;MLEAF=0.500;MQ=40.61;MQRankSum=-0.164;QD=1.96;ReadPosRankSum=0.821;SOR=3.240	GT:AD:DP:GQ:PL	0/1:24,4:28:83:83,0,882
NOT_SCAFFOLDED_NGS_utg31274|quiver|pilon	8527	.	C	T	97.77	PASS	AC=1;AF=0.500;AN=2;BaseQRankSum=1.362;ClippingRankSum=-1.528;DP=21;FS=2.740;MLEAC=1;MLEAF=0.500;MQ=40.66;MQRankSum=-1.693;QD=4.66;ReadPosRankSum=1.280;SOR=1.845	GT:AD:DP:GQ:PL	0/1:16,5:21:99:126,0,575
NOT_SCAFFOLDED_NGS_utg31274|quiver|pilon	9554	.	C	T	105.77	PASS	AC=1;AF=0.500;AN=2;BaseQRankSum=-0.633;ClippingRankSum=0.365;DP=10;FS=0.000;MLEAC=1;MLEAF=0.500;MQ=38.73;MQRankSum=-2.383;QD=10.58;ReadPosRankSum=1.447;SOR=0.412	GT:AD:DP:GQ:PL	0/1:6,4:10:99:134,0,231
NOT_SCAFFOLDED_NGS_utg31274|quiver|pilon	10704	.	T	TC	56.25	PASS	AC=2;AF=1.00;AN=2;DP=6;FS=0.000;MLEAC=2;MLEAF=1.00;MQ=43.28;QD=9.37;SOR=2.833	GT:AD:DP:GQ:PL	1/1:0,3:3:9:93,9,0
NOT_SCAFFOLDED_NGS_utg31274|quiver|pilon	10987	.	G	A	52.74	LowCoverage	AC=2;AF=1.00;AN=2;DP=2;FS=0.000;MLEAC=2;MLEAF=1.00;MQ=35.78;QD=26.37;SOR=2.303	GT:AD:DP:GQ:PL	1/1:0,2:2:6:80,6,0
NOT_SCAFFOLDED_NGS_utg31274|quiver|pilon	11017	.	T	A	241.84	PASS	AC=2;AF=1.00;AN=2;DP=6;FS=0.000;MLEAC=2;MLEAF=1.00;MQ=43.79;QD=30.29;SOR=3.912	GT:AD:DP:GQ:PL	1/1:0,6:6:18:270,18,0
NOT_SCAFFOLDED_NGS_utg31274|quiver|pilon	11027	.	C	T	286.80	PASS	AC=2;AF=1.00;AN=2;DP=8;FS=0.000;MLEAC=2;MLEAF=1.00;MQ=41.98;QD=33.65;SOR=3.912	GT:AD:DP:GQ:PL	1/1:0,6:6:21:315,21,0
NOT_SCAFFOLDED_NGS_utg31274|quiver|pilon	11037	.	C	G	310.78	PASS	AC=2;AF=1.00;AN=2;DP=13;FS=0.000;MLEAC=2;MLEAF=1.00;MQ=44.35;QD=23.91;SOR=2.833	GT:AD:DP:GQ:PL	1/1:0,8:8:24:339,24,0
NOT_SCAFFOLDED_NGS_utg31274|quiver|pilon	11117	.	G	C	424.77	PASS	AC=1;AF=0.500;AN=2;BaseQRankSum=-0.778;ClippingRankSum=0.467;DP=23;FS=6.803;MLEAC=1;MLEAF=0.500;MQ=45.41;MQRankSum=1.713;QD=18.47;ReadPosRankSum=-0.467;SOR=0.353	GT:AD:DP:GQ:PL	0/1:3,11:14:93:453,0,93
NOT_SCAFFOLDED_NGS_utg31274|quiver|pilon	11126	.	T	A	482.77	PASS	AC=1;AF=0.500;AN=2;BaseQRankSum=-0.057;ClippingRankSum=0.396;DP=24;FS=5.315;MLEAC=1;MLEAF=0.500;MQ=46.90;MQRankSum=1.868;QD=20.12;ReadPosRankSum=-0.396;SOR=0.916	GT:AD:DP:GQ:PL	0/1:4,13:17:99:511,0,109
NOT_SCAFFOLDED_NGS_utg31274|quiver|pilon	11150	.	A	ATTTT	157.73	PASS	AC=1;AF=0.500;AN=2;BaseQRankSum=0.251;ClippingRankSum=0.050;DP=25;FS=4.752;MLEAC=1;MLEAF=0.500;MQ=45.10;MQRankSum=-0.854;QD=6.31;ReadPosRankSum=0.352;SOR=1.153	GT:AD:DP:GQ:PL	0/1:11,6:17:99:195,0,415
NOT_SCAFFOLDED_NGS_utg31274|quiver|pilon	11183	.	G	A	413.77	PASS	AC=1;AF=0.500;AN=2;BaseQRankSum=0.579;ClippingRankSum=0.193;DP=20;FS=17.129;MLEAC=1;MLEAF=0.500;MQ=45.57;MQRankSum=0.964;QD=20.69;ReadPosRankSum=-2.045;SOR=2.612	GT:AD:DP:GQ:PL	0/1:8,12:20:99:442,0,268
NOT_SCAFFOLDED_NGS_utg31274|quiver|pilon	11195	.	G	A	399.77	PASS	AC=1;AF=0.500;AN=2;BaseQRankSum=-1.273;ClippingRankSum=0.887;DP=20;FS=17.129;MLEAC=1;MLEAF=0.500;MQ=45.57;MQRankSum=0.964;QD=19.99;ReadPosRankSum=-1.196;SOR=2.612	GT:AD:DP:GQ:PL	0/1:8,12:20:99:428,0,270
NOT_SCAFFOLDED_NGS_utg31274|quiver|pilon	11337	.	A	C	32.77	LowQual	AC=1;AF=0.500;AN=2;BaseQRankSum=-0.198;ClippingRankSum=-0.198;DP=7;FS=0.000;MLEAC=1;MLEAF=0.500;MQ=38.38;MQRankSum=0.198;QD=4.68;ReadPosRankSum=-0.922;SOR=0.223	GT:AD:DP:GQ:PL	0/1:5,2:7:61:61,0,190
NOT_SCAFFOLDED_NGS_utg31274|quiver|pilon	11546	.	G	A	401.77	PASS	AC=2;AF=1.00;AN=2;DP=9;FS=0.000;MLEAC=2;MLEAF=1.00;MQ=40.85;QD=31.42;SOR=0.892	GT:AD:DP:GQ:PL	1/1:0,9:9:30:430,30,0
NOT_SCAFFOLDED_NGS_utg31274|quiver|pilon	11552	.	G	A	401.77	PASS	AC=2;AF=1.00;AN=2;DP=10;FS=0.000;MLEAC=2;MLEAF=1.00;MQ=39.82;QD=32.13;SOR=0.693	GT:AD:DP:GQ:PL	1/1:0,10:10:30:430,30,0
NOT_SCAFFOLDED_NGS_utg31274|quiver|pilon	11567	.	G	A	357.77	PASS	AC=2;AF=1.00;AN=2;DP=11;FS=0.000;MLEAC=2;MLEAF=1.00;MQ=37.78;QD=32.52;SOR=1.270	GT:AD:DP:GQ:PL	1/1:0,11:11:33:386,33,0
NOT_SCAFFOLDED_NGS_utg31274|quiver|pilon	11641	.	G	C	196.90	PASS	AC=2;AF=1.00;AN=2;DP=5;FS=0.000;MLEAC=2;MLEAF=1.00;MQ=36.76;QD=33.06;SOR=3.611	GT:AD:DP:GQ:PL	1/1:0,5:5:15:225,15,0
NOT_SCAFFOLDED_NGS_utg31274|quiver|pilon	11644	.	G	T	196.90	PASS	AC=2;AF=1.00;AN=2;DP=5;FS=0.000;MLEAC=2;MLEAF=1.00;MQ=36.76;QD=32.95;SOR=3.611	GT:AD:DP:GQ:PL	1/1:0,5:5:15:225,15,0
NOT_SCAFFOLDED_NGS_utg31274|quiver|pilon	11676	.	A	T	44.74	LowCoverage;LowQual	AC=2;AF=1.00;AN=2;DP=2;FS=0.000;MLEAC=2;MLEAF=1.00;MQ=32.63;QD=22.37;SOR=2.303	GT:AD:DP:GQ:PL	1/1:0,2:2:6:72,6,0
NOT_SCAFFOLDED_NGS_utg31274|quiver|pilon	11846	.	T	TG	70.25	LowCoverage	AC=2;AF=1.00;AN=2;DP=3;FS=0.000;MLEAC=2;MLEAF=1.00;MQ=36.74;QD=23.42;SOR=2.833	GT:AD:DP:GQ:PL	1/1:0,3:3:9:107,9,0
NOT_SCAFFOLDED_NGS_utg31274|quiver|pilon	11886	.	C	T	152.03	LowCoverage	AC=2;AF=1.00;AN=2;DP=4;FS=0.000;MLEAC=2;MLEAF=1.00;MQ=37.58;QD=28.61;SOR=1.609	GT:AD:DP:GQ:PL	1/1:0,4:4:12:180,12,0
NOT_SCAFFOLDED_NGS_utg31274|quiver|pilon	11890	.	T	C	152.03	LowCoverage	AC=2;AF=1.00;AN=2;DP=4;FS=0.000;MLEAC=2;MLEAF=1.00;MQ=37.58;QD=31.11;SOR=1.609	GT:AD:DP:GQ:PL	1/1:0,4:4:12:180,12,0
NOT_SCAFFOLDED_NGS_utg31274|quiver|pilon	12584	.	C	G	99.28	LowCoverage	AC=2;AF=1.00;AN=2;DP=3;FS=0.000;MLEAC=2;MLEAF=1.00;MQ=40.00;QD=33.09;SOR=2.833	GT:AD:DP:GQ:PL	1/1:0,3:3:9:127,9,0
NOT_SCAFFOLDED_NGS_utg31274|quiver|pilon	12745	.	C	T	53.74	LowCoverage	AC=2;AF=1.00;AN=2;DP=2;FS=0.000;MLEAC=2;MLEAF=1.00;MQ=38.05;QD=26.87;SOR=2.303	GT:AD:DP:GQ:PL	1/1:0,2:2:6:81,6,0
NOT_SCAFFOLDED_NGS_utg31274|quiver|pilon	12782	.	A	G	57.74	LowCoverage	AC=2;AF=1.00;AN=2;DP=2;FS=0.000;MLEAC=2;MLEAF=1.00;MQ=38.05;QD=28.87;SOR=2.303	GT:AD:DP:GQ:PL	1/1:0,2:2:6:85,6,0
NOT_SCAFFOLDED_NGS_utg186|quiver|pilon	40765	.	A	AGAAG	51.52	PASS	AC=2;AF=1.00;AN=2;DP=6;FS=0.000;MLEAC=2;MLEAF=1.00;MQ=49.16;QD=8.59;SOR=2.303	GT:AD:DP:GQ:PL	1/1:0,2:2:7:88,7,0
NOT_SCAFFOLDED_NGS_utg186|quiver|pilon	66397	.	G	GC	64.25	LowCoverage	AC=2;AF=1.00;AN=2;DP=4;FS=0.000;MLEAC=2;MLEAF=1.00;MQ=35.78;QD=16.06;SOR=2.833	GT:AD:DP:GQ:PL	1/1:0,3:3:9:101,9,0
NOT_SCAFFOLDED_NGS_utg30383|quiver|pilon	6451	.	C	T	493.77	PASS	AC=2;AF=1.00;AN=2;DP=18;FS=0.000;MLEAC=2;MLEAF=1.00;MQ=57.66;QD=27.43;SOR=2.448	GT:AD:DP:GQ:PL	1/1:0,15:15:45:522,45,0
NOT_SCAFFOLDED_NGS_utg30383|quiver|pilon	6532	.	A	G	647.77	PASS	AC=1;AF=0.500;AN=2;BaseQRankSum=-0.525;ClippingRankSum=-0.245;DP=25;FS=1.935;MLEAC=1;MLEAF=0.500;MQ=51.71;MQRankSum=-0.035;QD=25.91;ReadPosRankSum=-1.785;SOR=0.467	GT:AD:DP:GQ:PL	0/1:6,17:23:99:676,0,201
NOT_SCAFFOLDED_NGS_utg30383|quiver|pilon	6541	.	G	A	625.77	PASS	AC=1;AF=0.500;AN=2;BaseQRankSum=-1.290;ClippingRankSum=0.700;DP=24;FS=1.897;MLEAC=1;MLEAF=0.500;MQ=51.34;MQRankSum=-1.585;QD=26.07;ReadPosRankSum=0.258;SOR=0.307	GT:AD:DP:GQ:PL	0/1:6,16:22:99:654,0,204
NOT_SCAFFOLDED_NGS_utg30383|quiver|pilon	6552	.	G	A	572.77	PASS	AC=1;AF=0.500;AN=2;BaseQRankSum=-0.245;ClippingRankSum=-0.525;DP=25;FS=1.935;MLEAC=1;MLEAF=0.500;MQ=51.17;MQRankSum=-1.155;QD=22.91;ReadPosRankSum=2.135;SOR=0.467	GT:AD:DP:GQ:PL	0/1:6,17:23:99:601,0,163
NOT_SCAFFOLDED_NGS_utg30383|quiver|pilon	6566	.	T	C	806.77	PASS	AC=2;AF=1.00;AN=2;DP=22;FS=0.000;MLEAC=2;MLEAF=1.00;MQ=49.91;QD=29.94;SOR=0.784	GT:AD:DP:GQ:PL	1/1:0,21:21:63:835,63,0
NOT_SCAFFOLDED_NGS_utg30383|quiver|pilon	6615	.	G	A	286.80	PASS	AC=2;AF=1.00;AN=2;DP=7;FS=0.000;MLEAC=2;MLEAF=1.00;MQ=51.95;QD=25.79;SOR=1.609	GT:AD:DP:GQ:PL	1/1:0,7:7:21:315,21,0
NOT_SCAFFOLDED_NGS_utg30383|quiver|pilon	6622	.	C	G	328.78	PASS	AC=2;AF=1.00;AN=2;DP=8;FS=0.000;MLEAC=2;MLEAF=1.00;MQ=50.32;QD=27.92;SOR=1.863	GT:AD:DP:GQ:PL	1/1:0,8:8:24:357,24,0
NOT_SCAFFOLDED_NGS_utg30383|quiver|pilon	6633	.	C	A	440.77	PASS	AC=2;AF=1.00;AN=2;DP=12;FS=0.000;MLEAC=2;MLEAF=1.00;MQ=46.18;QD=31.22;SOR=2.670	GT:AD:DP:GQ:PL	1/1:0,12:12:36:469,36,0
NOT_SCAFFOLDED_NGS_utg30383|quiver|pilon	6690	.	AC	A	272.77	PASS	AC=2;AF=1.00;AN=2;DP=7;FS=0.000;MLEAC=2;MLEAF=1.00;MQ=37.17;QD=34.87;SOR=4.174	GT:AD:DP:GQ:PL	1/1:0,7:7:21:310,21,0
NOT_SCAFFOLDED_NGS_utg30383|quiver|pilon	6697	.	C	T	281.80	PASS	AC=2;AF=1.00;AN=2;DP=6;FS=0.000;MLEAC=2;MLEAF=1.00;MQ=36.67;QD=31.73;SOR=3.912	GT:AD:DP:GQ:PL	1/1:0,6:6:21:310,21,0
NOT_SCAFFOLDED_NGS_utg30383|quiver|pilon	6715	.	A	C	178.90	PASS	AC=2;AF=1.00;AN=2;DP=5;FS=0.000;MLEAC=2;MLEAF=1.00;MQ=36.61;QD=32.84;SOR=3.611	GT:AD:DP:GQ:PL	1/1:0,5:5:15:207,15,0
NOT_SCAFFOLDED_NGS_utg30383|quiver|pilon	7796	.	C	T	219.84	PASS	AC=1;AF=0.500;AN=2;BaseQRankSum=0.747;ClippingRankSum=0.747;DP=8;FS=0.000;MLEAC=1;MLEAF=0.500;MQ=35.41;MQRankSum=0.747;QD=27.48;ReadPosRankSum=-0.747;SOR=2.833	GT:AD:DP:GQ:PL	0/1:1,7:8:18:248,0,18
NOT_SCAFFOLDED_NGS_utg30383|quiver|pilon	7807	.	A	AC	354.73	PASS	AC=2;AF=1.00;AN=2;DP=11;FS=0.000;MLEAC=2;MLEAF=1.00;MQ=35.92;QD=32.25;SOR=4.977	GT:AD:DP:GQ:PL	1/1:0,11:11:33:392,33,0
NOT_SCAFFOLDED_NGS_utg30383|quiver|pilon	7822	.	A	T	55.77	PASS	AC=1;AF=0.500;AN=2;BaseQRankSum=-0.217;ClippingRankSum=-0.361;DP=15;FS=0.000;MLEAC=1;MLEAF=0.500;MQ=37.05;MQRankSum=0.938;QD=3.72;ReadPosRankSum=-0.938;SOR=0.090	GT:AD:DP:GQ:PL	0/1:12,3:15:84:84,0,478
NOT_SCAFFOLDED_NGS_utg30383|quiver|pilon	7832	.	C	A	379.77	PASS	AC=1;AF=0.500;AN=2;BaseQRankSum=0.495;ClippingRankSum=1.061;DP=14;FS=0.000;MLEAC=1;MLEAF=0.500;MQ=37.05;MQRankSum=-0.071;QD=27.13;ReadPosRankSum=2.051;SOR=1.765	GT:AD:DP:GQ:PL	0/1:4,10:14:99:408,0,103
NOT_SCAFFOLDED_NGS_utg30383|quiver|pilon	7841	.	C	A	423.77	PASS	AC=1;AF=0.500;AN=2;BaseQRankSum=0.467;ClippingRankSum=-0.311;DP=14;FS=0.000;MLEAC=1;MLEAF=0.500;MQ=37.28;MQRankSum=0.156;QD=30.27;ReadPosRankSum=0.311;SOR=2.303	GT:AD:DP:GQ:PL	0/1:3,11:14:93:452,0,93
NOT_SCAFFOLDED_NGS_utg30383|quiver|pilon	7911	.	T	G	405.77	PASS	AC=1;AF=0.500;AN=2;BaseQRankSum=1.469;ClippingRankSum=0.935;DP=22;FS=0.000;MLEAC=1;MLEAF=0.500;MQ=52.46;MQRankSum=-0.935;QD=18.44;ReadPosRankSum=2.003;SOR=0.646	GT:AD:DP:GQ:PL	0/1:9,13:22:99:434,0,230
NOT_SCAFFOLDED_NGS_utg30383|quiver|pilon	7939	.	T	C	681.77	PASS	AC=1;AF=0.500;AN=2;BaseQRankSum=0.730;ClippingRankSum=-0.827;DP=36;FS=10.583;MLEAC=1;MLEAF=0.500;MQ=55.64;MQRankSum=1.931;QD=18.94;ReadPosRankSum=-0.178;SOR=1.472	GT:AD:DP:GQ:PL	0/1:14,22:36:99:710,0,415
NOT_SCAFFOLDED_NGS_utg30383|quiver|pilon	7957	.	A	T	330.77	PASS	AC=1;AF=0.500;AN=2;BaseQRankSum=0.236;ClippingRankSum=-0.989;DP=41;FS=10.588;MLEAC=1;MLEAF=0.500;MQ=56.62;MQRankSum=-1.900;QD=8.07;ReadPosRankSum=0.958;SOR=1.267	GT:AD:DP:GQ:PL	0/1:26,12:38:99:359,0,879
NOT_SCAFFOLDED_NGS_utg30383|quiver|pilon	7982	.	G	C	298.77	PASS	AC=1;AF=0.500;AN=2;BaseQRankSum=2.136;ClippingRankSum=2.757;DP=39;FS=12.082;MLEAC=1;MLEAF=0.500;MQ=57.77;MQRankSum=-1.881;QD=7.66;ReadPosRankSum=-2.720;SOR=1.447	GT:AD:DP:GQ:PL	0/1:25,10:35:99:327,0,865
NOT_SCAFFOLDED_NGS_utg30383|quiver|pilon	8073	.	A	AG	318.74	PASS	AC=2;AF=1.00;AN=2;DP=10;FS=0.000;MLEAC=2;MLEAF=1.00;MQ=39.71;QD=31.87;SOR=4.804	GT:AD:DP:GQ:PL	1/1:0,10:10:30:356,30,0
NOT_SCAFFOLDED_NGS_utg30383|quiver|pilon	9049	.	G	C	223.84	PASS	AC=2;AF=1.00;AN=2;DP=6;FS=0.000;MLEAC=2;MLEAF=1.00;MQ=40.00;QD=28.51;SOR=3.912	GT:AD:DP:GQ:PL	1/1:0,6:6:18:252,18,0
NOT_SCAFFOLDED_NGS_utg30383|quiver|pilon	9443	.	C	CA	224.77	PASS	AC=2;AF=1.00;AN=2;DP=7;FS=0.000;MLEAC=2;MLEAF=1.00;MQ=39.86;QD=32.11;SOR=4.174	GT:AD:DP:GQ:PL	1/1:0,7:7:21:262,21,0
NOT_SCAFFOLDED_NGS_utg30383|quiver|pilon	9720	.	T	TA	125	LowCoverage	AC=2;AF=1.00;AN=2;DP=4;FS=0.000;MLEAC=2;MLEAF=1.00;MQ=36.66;QD=31.25;SOR=3.258	GT:AD:DP:GQ:PL	1/1:0,4:4:12:162,12,0
NOT_SCAFFOLDED_NGS_utg30383|quiver|pilon	9861	.	T	G	144.03	LowCoverage	AC=2;AF=1.00;AN=2;DP=4;FS=0.000;MLEAC=2;MLEAF=1.00;MQ=58.33;QD=29.26;SOR=3.258	GT:AD:DP:GQ:PL	1/1:0,4:4:12:172,12,0
NOT_SCAFFOLDED_NGS_utg30383|quiver|pilon	10205	.	C	T	314.78	PASS	AC=2;AF=1.00;AN=2;DP=9;FS=0.000;MLEAC=2;MLEAF=1.00;MQ=42.06;QD=34.98;SOR=1.863	GT:AD:DP:GQ:PL	1/1:0,8:8:24:343,24,0
NOT_SCAFFOLDED_NGS_utg30383|quiver|pilon	10209	.	G	GT	276.77	PASS	AC=2;AF=1.00;AN=2;DP=8;FS=0.000;MLEAC=2;MLEAF=1.00;MQ=43.72;QD=34.60;SOR=2.584	GT:AD:DP:GQ:PL	1/1:0,7:7:21:314,21,0
NOT_SCAFFOLDED_NGS_utg30383|quiver|pilon	10219	.	T	TC	187.87	PASS	AC=2;AF=1.00;AN=2;DP=5;FS=0.000;MLEAC=2;MLEAF=1.00;MQ=40.20;QD=31.66;SOR=1.981	GT:AD:DP:GQ:PL	1/1:0,5:5:15:225,15,0
NOT_SCAFFOLDED_NGS_utg30383|quiver|pilon	10222	.	C	A	152.03	LowCoverage	AC=2;AF=1.00;AN=2;DP=4;FS=0.000;MLEAC=2;MLEAF=1.00;MQ=40.00;QD=32.19;SOR=1.609	GT:AD:DP:GQ:PL	1/1:0,4:4:12:180,12,0
NOT_SCAFFOLDED_NGS_utg30383|quiver|pilon	10250	.	GA	G	84.25	LowCoverage	AC=2;AF=1.00;AN=2;DP=4;FS=0.000;MLEAC=2;MLEAF=1.00;MQ=40.00;QD=21.06;SOR=1.179	GT:AD:DP:GQ:PL	1/1:0,3:3:9:121,9,0
NOT_SCAFFOLDED_NGS_utg30383|quiver|pilon	10707	.	G	GC	75.25	LowCoverage	AC=2;AF=1.00;AN=2;DP=4;FS=0.000;MLEAC=2;MLEAF=1.00;MQ=36.50;QD=18.81;SOR=2.833	GT:AD:DP:GQ:PL	1/1:0,3:3:9:112,9,0
NOT_SCAFFOLDED_NGS_utg30383|quiver|pilon	10912	.	TG	T	337.74	PASS	AC=2;AF=1.00;AN=2;DP=10;FS=0.000;MLEAC=2;MLEAF=1.00;MQ=53.03;QD=33.77;SOR=1.085	GT:AD:DP:GQ:PL	1/1:0,10:10:30:375,30,0
NOT_SCAFFOLDED_NGS_utg22795|quiver|pilon	22445	.	A	T	32.77	LowQual	AC=1;AF=0.500;AN=2;BaseQRankSum=-1.537;ClippingRankSum=0.406;DP=6;FS=3.979;MLEAC=1;MLEAF=0.500;MQ=33.39;MQRankSum=-0.988;QD=5.46;ReadPosRankSum=0.406;SOR=0.838	GT:AD:DP:GQ:PL	0/1:3,3:6:61:61,0,104
NOT_SCAFFOLDED_NGS_utg22795|quiver|pilon	103693	.	T	TG	90	LowCoverage	AC=2;AF=1.00;AN=2;DP=4;FS=0.000;MLEAC=2;MLEAF=1.00;MQ=60.00;QD=22.50;SOR=1.609	GT:AD:DP:GQ:PL	1/1:0,4:4:12:127,12,0
NOT_SCAFFOLDED_NGS_utg22795|quiver|pilon	193595	.	C	CA	98.25	LowCoverage	AC=2;AF=1.00;AN=2;DP=4;FS=0.000;MLEAC=2;MLEAF=1.00;MQ=56.82;QD=24.56;SOR=1.179	GT:AD:DP:GQ:PL	1/1:0,3:3:9:135,9,0
NOT_SCAFFOLDED_NGS_utg22795|quiver|pilon	193607	.	C	CA	128	LowCoverage	AC=2;AF=1.00;AN=2;DP=4;FS=0.000;MLEAC=2;MLEAF=1.00;MQ=56.82;QD=32.00;SOR=0.693	GT:AD:DP:GQ:PL	1/1:0,4:4:12:165,12,0
NOT_SCAFFOLDED_NGS_utg22795|quiver|pilon	204146	.	G	C	72.77	PASS	AC=1;AF=0.500;AN=2;BaseQRankSum=1.754;ClippingRankSum=0.550;DP=7;FS=3.680;MLEAC=1;MLEAF=0.500;MQ=38.77;MQRankSum=-0.937;QD=10.40;ReadPosRankSum=0.550;SOR=2.833	GT:AD:DP:GQ:PL	0/1:4,3:7:99:101,0,137
NOT_SCAFFOLDED_NGS_utg22795|quiver|pilon	204168	.	C	A	279.77	PASS	AC=1;AF=0.500;AN=2;BaseQRankSum=0.922;ClippingRankSum=1.139;DP=16;FS=5.193;MLEAC=1;MLEAF=0.500;MQ=36.41;MQRankSum=-1.247;QD=17.49;ReadPosRankSum=-2.007;SOR=1.472	GT:AD:DP:GQ:PL	0/1:6,10:16:99:308,0,194
NOT_SCAFFOLDED_NGS_utg22795|quiver|pilon	204234	.	C	G	424.77	PASS	AC=1;AF=0.500;AN=2;BaseQRankSum=-0.481;ClippingRankSum=-1.047;DP=25;FS=7.395;MLEAC=1;MLEAF=0.500;MQ=37.50;MQRankSum=-0.538;QD=16.99;ReadPosRankSum=-0.651;SOR=0.074	GT:AD:DP:GQ:PL	0/1:9,16:25:99:453,0,312
NOT_SCAFFOLDED_NGS_utg22795|quiver|pilon	204253	.	G	A	112.77	SnpCluster	AC=1;AF=0.500;AN=2;BaseQRankSum=1.221;ClippingRankSum=-0.684;DP=8;FS=0.000;MLEAC=1;MLEAF=0.500;MQ=39.40;MQRankSum=-0.322;QD=14.10;ReadPosRankSum=1.221;SOR=0.368	GT:AD:DP:GQ:PL	0/1:5,3:8:99:141,0,198
NOT_SCAFFOLDED_NGS_utg22795|quiver|pilon	204254	.	C	T	112.77	SnpCluster	AC=1;AF=0.500;AN=2;BaseQRankSum=0.322;ClippingRankSum=0.322;DP=8;FS=0.000;MLEAC=1;MLEAF=0.500;MQ=39.40;MQRankSum=-0.684;QD=14.10;ReadPosRankSum=1.517;SOR=0.368	GT:AD:DP:GQ:PL	0/1:5,3:8:99:141,0,198
NOT_SCAFFOLDED_NGS_utg22795|quiver|pilon	204260	.	C	G	115.77	SnpCluster	AC=1;AF=0.500;AN=2;BaseQRankSum=-0.922;ClippingRankSum=0.421;DP=8;FS=0.000;MLEAC=1;MLEAF=0.500;MQ=38.08;MQRankSum=-0.421;QD=14.47;ReadPosRankSum=0.922;SOR=0.693	GT:AD:DP:GQ:PL	0/1:4,4:8:99:144,0,156
```
