## Supplementary File 1 for "The genome of C57BL/6J “Eve”, the mother of the laboratory mouse genome reference strain" (part 79 of 81)

```
NOT_SCAFFOLDED_NGS_utg22795|quiver|pilon	204293	.	G	C	186.77	PASS	AC=1;AF=0.500;AN=2;BaseQRankSum=-0.278;ClippingRankSum=0.000;DP=11;FS=4.393;MLEAC=1;MLEAF=0.500;MQ=34.66;MQRankSum=-1.034;QD=16.98;ReadPosRankSum=1.769;SOR=2.833	GT:AD:DP:GQ:PL	0/1:4,7:11:99:215,0,135
NOT_SCAFFOLDED_NGS_utg22795|quiver|pilon	204332	.	T	A	43.77	LowQual;SnpCluster	AC=1;AF=0.500;AN=2;BaseQRankSum=0.000;ClippingRankSum=-1.380;DP=6;FS=3.979;MLEAC=1;MLEAF=0.500;MQ=35.31;MQRankSum=-1.380;QD=7.29;ReadPosRankSum=0.720;SOR=2.225	GT:AD:DP:GQ:PL	0/1:4,2:6:72:72,0,162
NOT_SCAFFOLDED_NGS_utg22795|quiver|pilon	204337	.	T	A	43.77	LowQual;SnpCluster	AC=1;AF=0.500;AN=2;BaseQRankSum=0.000;ClippingRankSum=0.720;DP=6;FS=3.979;MLEAC=1;MLEAF=0.500;MQ=35.31;MQRankSum=-1.380;QD=7.29;ReadPosRankSum=-0.720;SOR=2.225	GT:AD:DP:GQ:PL	0/1:4,2:6:72:72,0,162
NOT_SCAFFOLDED_NGS_utg22795|quiver|pilon	204338	.	C	A	43.77	LowQual;SnpCluster	AC=1;AF=0.500;AN=2;BaseQRankSum=1.380;ClippingRankSum=-1.380;DP=6;FS=3.979;MLEAC=1;MLEAF=0.500;MQ=35.31;MQRankSum=-1.380;QD=7.29;ReadPosRankSum=-0.720;SOR=2.225	GT:AD:DP:GQ:PL	0/1:4,2:6:72:72,0,162
NOT_SCAFFOLDED_NGS_utg22795|quiver|pilon	206120	.	A	AG	53.73	PASS	AC=1;AF=0.500;AN=2;BaseQRankSum=1.010;ClippingRankSum=0.837;DP=31;FS=8.741;MLEAC=1;MLEAF=0.500;MQ=54.80;MQRankSum=-3.493;QD=1.73;ReadPosRankSum=-1.472;SOR=3.014	GT:AD:DP:GQ:PL	0/1:24,5:29:91:91,0,769
NOT_SCAFFOLDED_NGS_utg22795|quiver|pilon	208820	.	A	AT	87	LowCoverage	AC=2;AF=1.00;AN=2;DP=4;FS=0.000;MLEAC=2;MLEAF=1.00;MQ=62.65;QD=21.75;SOR=0.693	GT:AD:DP:GQ:PL	1/1:0,4:4:12:124,12,0
NOT_SCAFFOLDED_NGS_utg22795|quiver|pilon	229377	.	TA	T	48.25	LowCoverage;LowQual	AC=2;AF=1.00;AN=2;DP=3;FS=0.000;MLEAC=2;MLEAF=1.00;MQ=60.00;QD=16.08;SOR=1.179	GT:AD:DP:GQ:PL	1/1:0,3:3:9:85,9,0
NOT_SCAFFOLDED_NGS_utg22795|quiver|pilon	248237	.	C	T	228.77	PASS	AC=1;AF=0.500;AN=2;BaseQRankSum=0.380;ClippingRankSum=0.163;DP=16;FS=10.296;MLEAC=1;MLEAF=0.500;MQ=35.47;MQRankSum=-2.440;QD=14.30;ReadPosRankSum=0.705;SOR=3.912	GT:AD:DP:GQ:PL	0/1:10,6:16:99:257,0,694
NOT_SCAFFOLDED_NGS_utg22795|quiver|pilon	248243	.	A	C	225.77	PASS	AC=1;AF=0.500;AN=2;BaseQRankSum=-0.423;ClippingRankSum=-1.059;DP=16;FS=14.730;MLEAC=1;MLEAF=0.500;MQ=36.27;MQRankSum=-2.858;QD=14.11;ReadPosRankSum=1.059;SOR=4.170	GT:AD:DP:GQ:PL	0/1:9,7:16:99:254,0,729
NOT_SCAFFOLDED_NGS_utg18459|quiver|pilon	10317	.	ATG	A	204.73	PASS	AC=1;AF=0.500;AN=2;BaseQRankSum=-0.022;ClippingRankSum=1.675;DP=55;FS=0.000;MLEAC=1;MLEAF=0.500;MQ=55.60;MQRankSum=-1.893;QD=3.72;ReadPosRankSum=-1.391;SOR=0.418	GT:AD:DP:GQ:PL	0/1:22,13:35:99:242,0,576
NOT_SCAFFOLDED_NGS_utg18459|quiver|pilon	13850	.	A	AC	79	LowCoverage	AC=2;AF=1.00;AN=2;DP=4;FS=0.000;MLEAC=2;MLEAF=1.00;MQ=60.00;QD=19.75;SOR=3.258	GT:AD:DP:GQ:PL	1/1:0,4:4:12:116,12,0
NOT_SCAFFOLDED_NGS_utg18459|quiver|pilon	21062	.	T	G	149.77	PASS	AC=1;AF=0.500;AN=2;BaseQRankSum=-1.536;ClippingRankSum=0.102;DP=22;FS=0.000;MLEAC=1;MLEAF=0.500;MQ=31.45;MQRankSum=0.034;QD=6.81;ReadPosRankSum=-0.853;SOR=0.473	GT:AD:DP:GQ:PL	0/1:14,8:22:99:178,0,608
NOT_SCAFFOLDED_NGS_utg18459|quiver|pilon	21874	.	A	G	55.77	PASS	AC=1;AF=0.500;AN=2;BaseQRankSum=-2.709;ClippingRankSum=0.693;DP=17;FS=6.422;MLEAC=1;MLEAF=0.500;MQ=38.50;MQRankSum=0.063;QD=3.28;ReadPosRankSum=0.063;SOR=2.833	GT:AD:DP:GQ:PL	0/1:14,3:17:84:84,0,921
NOT_SCAFFOLDED_NGS_utg18459|quiver|pilon	21875	.	G	A	55.77	PASS	AC=1;AF=0.500;AN=2;BaseQRankSum=-0.693;ClippingRankSum=-0.315;DP=17;FS=6.422;MLEAC=1;MLEAF=0.500;MQ=38.50;MQRankSum=-0.063;QD=3.28;ReadPosRankSum=0.063;SOR=2.833	GT:AD:DP:GQ:PL	0/1:14,3:17:84:84,0,921
NOT_SCAFFOLDED_NGS_utg6594|quiver|pilon	25110	.	C	CCCTT	454.73	PASS	AC=2;AF=1.00;AN=2;DP=44;FS=0.000;MLEAC=2;MLEAF=1.00;MQ=59.26;QD=10.33;SOR=2.494	GT:AD:DP:GQ:PL	1/1:0,11:11:32:492,32,0
NOT_SCAFFOLDED_NGS_utg6594|quiver|pilon	87919	.	T	TG	45.25	LowCoverage;LowQual	AC=2;AF=1.00;AN=2;DP=3;FS=0.000;MLEAC=2;MLEAF=1.00;MQ=57.46;QD=15.08;SOR=1.179	GT:AD:DP:GQ:PL	1/1:0,3:3:9:82,9,0
NOT_SCAFFOLDED_NGS_utg6594|quiver|pilon	111568	.	GAT	G	70.73	PASS	AC=1;AF=0.500;AN=2;BaseQRankSum=-2.595;ClippingRankSum=-0.039;DP=24;FS=0.000;MLEAC=1;MLEAF=0.500;MQ=38.29;MQRankSum=-2.982;QD=2.95;ReadPosRankSum=-1.257;SOR=0.693	GT:AD:DP:GQ:PL	0/1:20,4:24:99:108,0,928
NOT_SCAFFOLDED_NGS_utg6594|quiver|pilon	125300	.	T	G	165.77	PASS	AC=1;AF=0.500;AN=2;BaseQRankSum=-1.606;ClippingRankSum=-0.586;DP=39;FS=0.000;MLEAC=1;MLEAF=0.500;MQ=55.06;MQRankSum=-2.778;QD=4.25;ReadPosRankSum=0.283;SOR=0.892	GT:AD:DP:GQ:PL	0/1:24,10:34:99:194,0,766
NOT_SCAFFOLDED_NGS_utg6594|quiver|pilon	125326	.	C	T	156.77	PASS	AC=1;AF=0.500;AN=2;BaseQRankSum=-0.090;ClippingRankSum=-1.020;DP=43;FS=16.446;MLEAC=1;MLEAF=0.500;MQ=56.71;MQRankSum=-3.061;QD=3.65;ReadPosRankSum=0.877;SOR=2.801	GT:AD:DP:GQ:PL	0/1:30,8:38:99:185,0,1051
NOT_SCAFFOLDED_NGS_utg34395|quiver|pilon	6919	.	G	A	280.77	PASS	AC=1;AF=0.500;AN=2;BaseQRankSum=0.048;ClippingRankSum=-0.914;DP=17;FS=6.864;MLEAC=1;MLEAF=0.500;MQ=37.59;MQRankSum=-1.780;QD=16.52;ReadPosRankSum=-0.529;SOR=2.964	GT:AD:DP:GQ:PL	0/1:8,9:17:99:309,0,278
NOT_SCAFFOLDED_NGS_utg34395|quiver|pilon	6953	.	G	A	141.77	PASS	AC=1;AF=0.500;AN=2;BaseQRankSum=0.143;ClippingRankSum=-0.825;DP=11;FS=3.424;MLEAC=1;MLEAF=0.500;MQ=37.14;MQRankSum=-1.532;QD=12.89;ReadPosRankSum=-1.031;SOR=2.636	GT:AD:DP:GQ:PL	0/1:6,5:11:99:170,0,212
NOT_SCAFFOLDED_NGS_utg34395|quiver|pilon	13282	.	C	CA	69	PASS	AC=2;AF=1.00;AN=2;DP=8;FS=0.000;MLEAC=2;MLEAF=1.00;MQ=43.80;QD=8.62;SOR=1.609	GT:AD:DP:GQ:PL	1/1:0,4:4:12:106,12,0
NOT_SCAFFOLDED_NGS_utg5479|quiver|pilon	24881	.	A	G	33.77	LowQD;LowQual	AC=1;AF=0.500;AN=2;BaseQRankSum=-0.813;ClippingRankSum=0.271;DP=24;FS=0.000;MLEAC=1;MLEAF=0.500;MQ=56.75;MQRankSum=-3.137;QD=1.41;ReadPosRankSum=-0.426;SOR=0.836	GT:AD:DP:GQ:PL	0/1:20,4:24:62:62,0,676
NOT_SCAFFOLDED_NGS_utg31149|quiver|pilon	31463	.	A	AG	76	PASS	AC=2;AF=1.00;AN=2;DP=6;FS=0.000;MLEAC=2;MLEAF=1.00;MQ=60.00;QD=12.67;SOR=0.693	GT:AD:DP:GQ:PL	1/1:0,4:4:12:113,12,0
NOT_SCAFFOLDED_NGS_utg31149|quiver|pilon	34996	.	A	AGT	75.37	LowQD	AC=1;AF=0.500;AN=2;BaseQRankSum=0.198;ClippingRankSum=-0.198;DP=53;FS=0.000;MLEAC=1;MLEAF=0.500;MQ=59.50;MQRankSum=0.198;QD=1.42;ReadPosRankSum=-0.922;SOR=0.180	GT:AD:DP:GQ:PL	0/1:2,5:7:8:112,0,8
NOT_SCAFFOLDED_NGS_utg31149|quiver|pilon	36603	.	G	GT	85	LowCoverage	AC=2;AF=1.00;AN=2;DP=4;FS=0.000;MLEAC=2;MLEAF=1.00;MQ=60.00;QD=21.25;SOR=0.693	GT:AD:DP:GQ:PL	1/1:0,4:4:12:122,12,0
NOT_SCAFFOLDED_NGS_utg31149|quiver|pilon	89225	.	T	TCTTC	823.73	PASS	AC=2;AF=1.00;AN=2;DP=34;FS=0.000;MLEAC=2;MLEAF=1.00;MQ=61.26;QD=24.23;SOR=0.693	GT:AD:DP:GQ:PL	1/1:0,20:20:59:861,59,0
NOT_SCAFFOLDED_NGS_utg31149|quiver|pilon	96131	.	C	CA	43.25	LowCoverage;LowQual	AC=2;AF=1.00;AN=2;DP=4;FS=0.000;MLEAC=2;MLEAF=1.00;MQ=60.00;QD=10.81;SOR=2.833	GT:AD:DP:GQ:PL	1/1:0,3:3:9:80,9,0
NOT_SCAFFOLDED_NGS_utg31149|quiver|pilon	96239	.	T	TC	149.80	PASS	AC=2;AF=1.00;AN=2;DP=7;FS=0.000;MLEAC=2;MLEAF=1.00;MQ=60.00;QD=21.40;SOR=2.303	GT:AD:DP:GQ:PL	1/1:0,6:6:18:187,18,0
NOT_SCAFFOLDED_NGS_utg31149|quiver|pilon	119330	.	G	C	43.77	LowQual	AC=1;AF=0.500;AN=2;BaseQRankSum=0.720;ClippingRankSum=1.380;DP=6;FS=0.000;MLEAC=1;MLEAF=0.500;MQ=32.77;MQRankSum=-1.380;QD=7.29;ReadPosRankSum=1.380;SOR=0.307	GT:AD:DP:GQ:PL	0/1:4,2:6:72:72,0,168
NOT_SCAFFOLDED_NGS_utg31149|quiver|pilon	119331	.	A	C	43.77	LowQual	AC=1;AF=0.500;AN=2;BaseQRankSum=0.720;ClippingRankSum=0.720;DP=6;FS=0.000;MLEAC=1;MLEAF=0.500;MQ=32.77;MQRankSum=-1.380;QD=7.29;ReadPosRankSum=1.380;SOR=0.307	GT:AD:DP:GQ:PL	0/1:4,2:6:72:72,0,168
NOT_SCAFFOLDED_NGS_utg10055|quiver|pilon	7314	.	G	T	39.77	LowQual	AC=1;AF=0.500;AN=2;BaseQRankSum=0.406;ClippingRankSum=-0.406;DP=6;FS=10.000;MLEAC=1;MLEAF=0.500;MQ=27.17;MQRankSum=-1.537;QD=6.63;ReadPosRankSum=-0.406;SOR=2.776	GT:AD:DP:GQ:PL	0/1:3,3:6:68:68,0,86
NOT_SCAFFOLDED_NGS_utg11328|quiver|pilon	73	.	C	A	42.77	LowQD;LowQual	AC=1;AF=0.500;AN=2;BaseQRankSum=0.109;ClippingRankSum=-1.641;DP=35;FS=0.000;MLEAC=1;MLEAF=0.500;MQ=25.47;MQRankSum=-0.109;QD=1.22;ReadPosRankSum=0.722;SOR=0.053	GT:AD:DP:GQ:PL	0/1:29,6:35:71:71,0,937
NOT_SCAFFOLDED_NGS_utg11328|quiver|pilon	119	.	T	A	93.77	SnpCluster	AC=1;AF=0.500;AN=2;BaseQRankSum=-0.442;ClippingRankSum=-1.363;DP=37;FS=0.000;MLEAC=1;MLEAF=0.500;MQ=27.63;MQRankSum=-2.743;QD=2.53;ReadPosRankSum=1.858;SOR=0.112	GT:AD:DP:GQ:PL	0/1:28,9:37:99:122,0,973
NOT_SCAFFOLDED_NGS_utg11328|quiver|pilon	120	.	C	T	85.77	SnpCluster	AC=1;AF=0.500;AN=2;BaseQRankSum=1.311;ClippingRankSum=-0.466;DP=37;FS=0.000;MLEAC=1;MLEAF=0.500;MQ=27.63;MQRankSum=0.644;QD=2.32;ReadPosRankSum=1.311;SOR=0.033	GT:AD:DP:GQ:PL	0/1:32,5:37:99:114,0,1407
NOT_SCAFFOLDED_NGS_utg11328|quiver|pilon	121	.	A	G	85.77	SnpCluster	AC=1;AF=0.500;AN=2;BaseQRankSum=2.865;ClippingRankSum=0.422;DP=37;FS=0.000;MLEAC=1;MLEAF=0.500;MQ=27.63;MQRankSum=0.644;QD=2.32;ReadPosRankSum=1.622;SOR=0.033	GT:AD:DP:GQ:PL	0/1:32,5:37:99:114,0,1407
NOT_SCAFFOLDED_NGS_utg11328|quiver|pilon	1611	.	G	A	1663.77	PASS	AC=1;AF=0.500;AN=2;BaseQRankSum=0.759;ClippingRankSum=-0.878;DP=216;FS=0.000;MLEAC=1;MLEAF=0.500;MQ=27.95;MQRankSum=-2.401;QD=7.70;ReadPosRankSum=0.910;SOR=0.252	GT:AD:DP:GQ:PL	0/1:141,75:216:99:1692,0,4591
NOT_SCAFFOLDED_NGS_utg11328|quiver|pilon	1650	.	G	A	592.77	PASS	AC=1;AF=0.500;AN=2;BaseQRankSum=-4.722;ClippingRankSum=-1.760;DP=289;FS=12.818;MLEAC=1;MLEAF=0.500;MQ=28.00;MQRankSum=0.420;QD=2.05;ReadPosRankSum=-0.858;SOR=0.231	GT:AD:DP:GQ:PL	0/1:234,55:289:99:621,0,7398
NOT_SCAFFOLDED_NGS_utg11328|quiver|pilon	1771	.	T	A	242.31	PASS	AC=1;AF=0.500;AN=2;BaseQRankSum=0.456;ClippingRankSum=-1.552;DP=14;FS=19.590;MLEAC=1;MLEAF=0.500;MQ=25.23;MQRankSum=-2.100;QD=17.31;ReadPosRankSum=1.369;SOR=5.131	GT:AD:DP:GQ:PL	0/1:2,12:14:1:268,0,1
NOT_SCAFFOLDED_NGS_utg11328|quiver|pilon	1900	.	C	A	289.77	LowQD	AC=1;AF=0.500;AN=2;BaseQRankSum=2.782;ClippingRankSum=0.320;DP=511;FS=2.186;MLEAC=1;MLEAF=0.500;MQ=35.15;MQRankSum=1.382;QD=0.57;ReadPosRankSum=-0.091;SOR=2.561	GT:AD:DP:GQ:PL	0/1:482,29:511:99:318,0,2131
NOT_SCAFFOLDED_NGS_utg11328|quiver|pilon	2039	.	G	T	528.77	LowQD	AC=1;AF=0.500;AN=2;BaseQRankSum=1.616;ClippingRankSum=0.220;DP=777;FS=8.644;MLEAC=1;MLEAF=0.500;MQ=35.96;MQRankSum=1.145;QD=0.68;ReadPosRankSum=2.480;SOR=4.930	GT:AD:DP:GQ:PL	0/1:701,74:775:99:557,0,25597
NOT_SCAFFOLDED_NGS_utg11328|quiver|pilon	2110	.	G	T	7269.77	PASS	AC=1;AF=0.500;AN=2;BaseQRankSum=9.048;ClippingRankSum=1.371;DP=2541;FS=41.493;MLEAC=1;MLEAF=0.500;MQ=36.87;MQRankSum=-11.576;QD=2.86;ReadPosRankSum=3.744;SOR=8.849	GT:AD:DP:GQ:PL	0/1:2136,396:2532:99:7298,0,81713
NOT_SCAFFOLDED_NGS_utg11328|quiver|pilon	2369	.	A	T	25068.77	PASS	AC=1;AF=0.500;AN=2;BaseQRankSum=12.387;ClippingRankSum=0.286;DP=2886;FS=16.057;MLEAC=1;MLEAF=0.500;MQ=32.15;MQRankSum=0.163;QD=8.69;ReadPosRankSum=8.196;SOR=2.227	GT:AD:DP:GQ:PL	0/1:1943,940:2883:99:25097,0,60158
NOT_SCAFFOLDED_NGS_utg11328|quiver|pilon	2500	.	C	A	2549.77	PASS	AC=1;AF=0.500;AN=2;BaseQRankSum=2.160;ClippingRankSum=0.083;DP=156;FS=0.000;MLEAC=1;MLEAF=0.500;MQ=27.85;MQRankSum=2.897;QD=16.34;ReadPosRankSum=-5.521;SOR=1.079	GT:AD:DP:GQ:PL	0/1:65,91:156:99:2578,0,923
NOT_SCAFFOLDED_NGS_utg11328|quiver|pilon	4907	.	C	A	59.74	LowCoverage	AC=2;AF=1.00;AN=2;DP=2;FS=0.000;MLEAC=2;MLEAF=1.00;MQ=40.00;QD=29.87;SOR=2.303	GT:AD:DP:GQ:PL	1/1:0,2:2:6:87,6,0
NOT_SCAFFOLDED_NGS_utg11328|quiver|pilon	8046	.	C	CA	44.70	LowCoverage;LowQual	AC=2;AF=1.00;AN=2;DP=2;FS=0.000;MLEAC=2;MLEAF=1.00;MQ=41.00;QD=22.35;SOR=0.693	GT:AD:DP:GQ:PL	1/1:0,2:2:6:81,6,0
NOT_SCAFFOLDED_NGS_utg11328|quiver|pilon	10108	.	T	C	102.77	LowQD	AC=1;AF=0.500;AN=2;BaseQRankSum=7.807;ClippingRankSum=-0.138;DP=257;FS=4.104;MLEAC=1;MLEAF=0.500;MQ=33.08;MQRankSum=-2.566;QD=0.40;ReadPosRankSum=0.642;SOR=1.775	GT:AD:DP:GQ:PL	0/1:230,27:257:99:131,0,6232
NOT_SCAFFOLDED_NGS_utg11328|quiver|pilon	14603	.	A	T	3252.77	PASS	AC=1;AF=0.500;AN=2;BaseQRankSum=1.233;ClippingRankSum=0.491;DP=131;FS=0.000;MLEAC=1;MLEAF=0.500;MQ=27.78;MQRankSum=-3.467;QD=24.83;ReadPosRankSum=0.108;SOR=3.089	GT:AD:DP:GQ:PL	0/1:12,119:131:58:3281,0,58
NOT_SCAFFOLDED_NGS_utg11328|quiver|pilon	14730	.	A	G	3711.77	PASS	AC=1;AF=0.500;AN=2;BaseQRankSum=3.300;ClippingRankSum=-0.130;DP=164;FS=59.083;MLEAC=1;MLEAF=0.500;MQ=29.85;MQRankSum=-1.348;QD=22.63;ReadPosRankSum=4.918;SOR=8.036	GT:AD:DP:GQ:PL	0/1:25,131:156:99:3740,0,248
NOT_SCAFFOLDED_NGS_utg11328|quiver|pilon	16654	.	C	A	202.80	PASS	AC=2;AF=1.00;AN=2;DP=7;FS=0.000;MLEAC=2;MLEAF=1.00;MQ=23.47;QD=28.97;SOR=2.584	GT:AD:DP:GQ:PL	1/1:0,7:7:21:231,21,0
NOT_SCAFFOLDED_NGS_utg11328|quiver|pilon	17525	.	A	AG	164.87	PASS	AC=2;AF=1.00;AN=2;DP=7;FS=0.000;MLEAC=2;MLEAF=1.00;MQ=27.46;QD=23.55;SOR=3.611	GT:AD:DP:GQ:PL	1/1:0,5:5:15:202,15,0
NOT_SCAFFOLDED_NGS_utg11328|quiver|pilon	19628	.	T	A	41.77	LowQual	AC=1;AF=0.500;AN=2;BaseQRankSum=0.750;ClippingRankSum=1.250;DP=21;FS=0.000;MLEAC=1;MLEAF=0.500;MQ=31.21;MQRankSum=-0.850;QD=1.99;ReadPosRankSum=-2.450;SOR=0.765	GT:AD:DP:GQ:PL	0/1:15,4:19:70:70,0,496
NOT_SCAFFOLDED_NGS_utg11328|quiver|pilon	19996	.	A	G	1677.77	PASS	AC=1;AF=0.500;AN=2;BaseQRankSum=-0.175;ClippingRankSum=-1.005;DP=152;FS=0.000;MLEAC=1;MLEAF=0.500;MQ=36.51;MQRankSum=-5.648;QD=11.04;ReadPosRankSum=0.956;SOR=0.358	GT:AD:DP:GQ:PL	0/1:92,60:152:99:1706,0,3421
NOT_SCAFFOLDED_NGS_utg11328|quiver|pilon	20196	.	TA	T	34.73	LowQD;LowQual	AC=1;AF=0.500;AN=2;BaseQRankSum=4.164;ClippingRankSum=1.098;DP=229;FS=54.211;MLEAC=1;MLEAF=0.500;MQ=33.50;MQRankSum=-2.580;QD=0.15;ReadPosRankSum=-3.126;SOR=5.547	GT:AD:DP:GQ:PL	0/1:125,17:142:72:72,0,3913
NOT_SCAFFOLDED_NGS_utg11328|quiver|pilon	20227	.	A	T	1192.77	PASS	AC=1;AF=0.500;AN=2;BaseQRankSum=3.527;ClippingRankSum=-1.774;DP=159;FS=49.841;MLEAC=1;MLEAF=0.500;MQ=33.90;MQRankSum=3.100;QD=7.50;ReadPosRankSum=-3.073;SOR=4.324	GT:AD:DP:GQ:PL	0/1:116,43:159:99:1221,0,3776
NOT_SCAFFOLDED_NGS_utg11328|quiver|pilon	20265	.	A	C	772.77	PASS	AC=1;AF=0.500;AN=2;BaseQRankSum=2.865;ClippingRankSum=-0.793;DP=153;FS=5.251;MLEAC=1;MLEAF=0.500;MQ=34.01;MQRankSum=-2.257;QD=5.05;ReadPosRankSum=-4.711;SOR=1.565	GT:AD:DP:GQ:PL	0/1:118,35:153:99:801,0,4062
NOT_SCAFFOLDED_NGS_utg11328|quiver|pilon	20704	.	A	G	214.78	PASS	AC=2;AF=1.00;AN=2;DP=8;FS=0.000;MLEAC=2;MLEAF=1.00;MQ=25.78;QD=26.85;SOR=4.407	GT:AD:DP:GQ:PL	1/1:0,8:8:24:243,24,0
NOT_SCAFFOLDED_NGS_utg11328|quiver|pilon	20789	.	T	C	426.77	StrandBias	AC=1;AF=0.500;AN=2;BaseQRankSum=5.625;ClippingRankSum=-0.254;DP=229;FS=63.430;MLEAC=1;MLEAF=0.500;MQ=37.29;MQRankSum=-4.813;QD=1.86;ReadPosRankSum=-0.748;SOR=6.193	GT:AD:DP:GQ:PL	0/1:196,33:229:99:455,0,6086
NOT_SCAFFOLDED_NGS_utg11328|quiver|pilon	20814	.	G	C	580.77	LowQD	AC=1;AF=0.500;AN=2;BaseQRankSum=8.227;ClippingRankSum=-0.424;DP=485;FS=36.135;MLEAC=1;MLEAF=0.500;MQ=34.39;MQRankSum=-6.334;QD=1.20;ReadPosRankSum=-4.321;SOR=6.702	GT:AD:DP:GQ:PL	0/1:419,65:484:99:609,0,13023
NOT_SCAFFOLDED_NGS_utg11328|quiver|pilon	20843	.	G	A	35.77	LowQD;LowQual	AC=1;AF=0.500;AN=2;BaseQRankSum=-4.792;ClippingRankSum=-0.448;DP=772;FS=38.119;MLEAC=1;MLEAF=0.500;MQ=33.19;MQRankSum=3.816;QD=0.05;ReadPosRankSum=1.095;SOR=1.673	GT:AD:DP:GQ:PL	0/1:692,80:772:64:64,0,21830
NOT_SCAFFOLDED_NGS_utg11328|quiver|pilon	22179	.	G	A	690.77	PASS	AC=1;AF=0.500;AN=2;BaseQRankSum=2.228;ClippingRankSum=-0.289;DP=58;FS=22.450;MLEAC=1;MLEAF=0.500;MQ=32.51;MQRankSum=-5.136;QD=11.91;ReadPosRankSum=0.399;SOR=4.804	GT:AD:DP:GQ:PL	0/1:26,32:58:99:719,0,723
NOT_SCAFFOLDED_NGS_utg8831|quiver|pilon	1378	.	T	C	86.77	PASS	AC=1;AF=0.500;AN=2;BaseQRankSum=-1.813;ClippingRankSum=-1.073;DP=15;FS=7.404;MLEAC=1;MLEAF=0.500;MQ=53.35;MQRankSum=-1.073;QD=5.78;ReadPosRankSum=-1.517;SOR=3.912	GT:AD:DP:GQ:PL	0/1:6,6:12:99:115,0,184
NOT_SCAFFOLDED_NGS_utg8831|quiver|pilon	66323	.	T	TG	54.25	PASS	AC=2;AF=1.00;AN=2;DP=7;FS=0.000;MLEAC=2;MLEAF=1.00;MQ=57.08;QD=7.75;SOR=2.833	GT:AD:DP:GQ:PL	1/1:0,3:3:9:91,9,0
NOT_SCAFFOLDED_NGS_utg28833|quiver|pilon	12442	.	G	T	47.77	LowQual	AC=1;AF=0.500;AN=2;BaseQRankSum=1.319;ClippingRankSum=-0.724;DP=28;FS=2.103;MLEAC=1;MLEAF=0.500;MQ=53.71;MQRankSum=-3.022;QD=1.71;ReadPosRankSum=0.979;SOR=1.302	GT:AD:DP:GQ:PL	0/1:18,4:22:76:76,0,595
NOT_SCAFFOLDED_NGS_utg28833|quiver|pilon	12815	.	G	T	143.77	PASS	AC=1;AF=0.500;AN=2;BaseQRankSum=0.787;ClippingRankSum=-0.904;DP=27;FS=11.508;MLEAC=1;MLEAF=0.500;MQ=43.20;MQRankSum=-1.720;QD=5.32;ReadPosRankSum=-0.204;SOR=3.401	GT:AD:DP:GQ:PL	0/1:21,6:27:99:172,0,705
NOT_SCAFFOLDED_NGS_utg28833|quiver|pilon	12994	.	T	G	685.77	SnpCluster	AC=1;AF=0.500;AN=2;BaseQRankSum=0.209;ClippingRankSum=0.817;DP=33;FS=3.325;MLEAC=1;MLEAF=0.500;MQ=50.27;MQRankSum=-4.805;QD=20.78;ReadPosRankSum=2.184;SOR=1.457	GT:AD:DP:GQ:PL	0/1:14,18:32:99:714,0,1498
NOT_SCAFFOLDED_NGS_utg28833|quiver|pilon	12998	.	C	G	682.77	SnpCluster	AC=1;AF=0.500;AN=2;BaseQRankSum=-0.779;ClippingRankSum=-2.146;DP=33;FS=1.475;MLEAC=1;MLEAF=0.500;MQ=50.27;MQRankSum=-4.805;QD=20.69;ReadPosRankSum=1.576;SOR=1.085	GT:AD:DP:GQ:PL	0/1:14,18:32:99:711,0,1570
NOT_SCAFFOLDED_NGS_utg28833|quiver|pilon	13003	.	C	T	673.77	SnpCluster	AC=1;AF=0.500;AN=2;BaseQRankSum=-1.155;ClippingRankSum=-0.933;DP=37;FS=1.399;MLEAC=1;MLEAF=0.500;MQ=51.41;MQRankSum=-5.141;QD=18.21;ReadPosRankSum=2.863;SOR=1.230	GT:AD:DP:GQ:PL	0/1:18,18:36:99:702,0,1664
NOT_SCAFFOLDED_NGS_utg28833|quiver|pilon	13465	.	CT	C	582.73	PASS	AC=2;AF=1.00;AN=2;DP=19;FS=0.000;MLEAC=2;MLEAF=1.00;MQ=58.10;QD=30.67;SOR=0.693	GT:AD:DP:GQ:PL	1/1:0,18:18:54:620,54,0
NOT_SCAFFOLDED_NGS_utg28833|quiver|pilon	13569	.	AG	A	1049.73	PASS	AC=2;AF=1.00;AN=2;DP=30;FS=0.000;MLEAC=2;MLEAF=1.00;MQ=56.52;QD=34.99;SOR=0.760	GT:AD:DP:GQ:PL	1/1:0,29:29:87:1087,87,0
NOT_SCAFFOLDED_NGS_utg28833|quiver|pilon	14295	.	C	A	49.77	LowCoverage;LowQual	AC=1;AF=0.500;AN=2;BaseQRankSum=0.736;ClippingRankSum=-0.736;DP=3;FS=4.771;MLEAC=1;MLEAF=0.500;MQ=40.00;MQRankSum=-0.736;QD=16.59;ReadPosRankSum=-0.736;SOR=2.225	GT:AD:DP:GQ:PL	0/1:1,2:3:77:78,0,77
NOT_SCAFFOLDED_NGS_utg28833|quiver|pilon	14296	.	T	A	49.77	LowCoverage;LowQual	AC=1;AF=0.500;AN=2;BaseQRankSum=0.736;ClippingRankSum=-0.736;DP=3;FS=4.771;MLEAC=1;MLEAF=0.500;MQ=40.00;MQRankSum=0.736;QD=16.59;ReadPosRankSum=-0.736;SOR=2.225	GT:AD:DP:GQ:PL	0/1:1,2:3:77:78,0,77
NOT_SCAFFOLDED_NGS_utg28833|quiver|pilon	14368	.	T	A	411.77	PASS	AC=2;AF=1.00;AN=2;DP=12;FS=0.000;MLEAC=2;MLEAF=1.00;MQ=51.89;QD=34.31;SOR=1.445	GT:AD:DP:GQ:PL	1/1:0,12:12:36:440,36,0
NOT_SCAFFOLDED_NGS_utg28833|quiver|pilon	14462	.	C	T	46.77	LowQual	AC=1;AF=0.500;AN=2;BaseQRankSum=0.503;ClippingRankSum=-1.398;DP=19;FS=5.798;MLEAC=1;MLEAF=0.500;MQ=55.19;MQRankSum=-2.739;QD=2.46;ReadPosRankSum=1.174;SOR=2.419	GT:AD:DP:GQ:PL	0/1:16,3:19:75:75,0,941
NOT_SCAFFOLDED_NGS_utg28833|quiver|pilon	14464	.	G	C	46.77	LowQual	AC=1;AF=0.500;AN=2;BaseQRankSum=1.482;ClippingRankSum=-1.799;DP=20;FS=2.831;MLEAC=1;MLEAF=0.500;MQ=55.44;MQRankSum=-2.752;QD=2.34;ReadPosRankSum=1.376;SOR=2.247	GT:AD:DP:GQ:PL	0/1:17,3:20:75:75,0,941
NOT_SCAFFOLDED_NGS_utg28833|quiver|pilon	14485	.	A	AT	38.73	LowQual	AC=1;AF=0.500;AN=2;BaseQRankSum=1.031;ClippingRankSum=-0.182;DP=18;FS=2.869;MLEAC=1;MLEAF=0.500;MQ=54.91;MQRankSum=-2.971;QD=2.15;ReadPosRankSum=-0.424;SOR=2.165	GT:AD:DP:GQ:PL	0/1:12,4:16:76:76,0,326
NOT_SCAFFOLDED_NGS_utg28833|quiver|pilon	14623	.	G	A	649.77	PASS	AC=1;AF=0.500;AN=2;BaseQRankSum=1.258;ClippingRankSum=-1.474;DP=40;FS=0.000;MLEAC=1;MLEAF=0.500;MQ=57.34;MQRankSum=-1.312;QD=16.24;ReadPosRankSum=1.204;SOR=0.693	GT:AD:DP:GQ:PL	0/1:20,20:40:99:678,0,594
NOT_SCAFFOLDED_NGS_utg28833|quiver|pilon	14663	.	T	A	496.77	PASS	AC=1;AF=0.500;AN=2;BaseQRankSum=-1.295;ClippingRankSum=-0.747;DP=37;FS=10.027;MLEAC=1;MLEAF=0.500;MQ=53.58;MQRankSum=-1.539;QD=13.43;ReadPosRankSum=-0.290;SOR=1.644	GT:AD:DP:GQ:PL	0/1:20,17:37:99:525,0,631
NOT_SCAFFOLDED_NGS_utg28833|quiver|pilon	14722	.	G	T	325.77	PASS	AC=1;AF=0.500;AN=2;BaseQRankSum=2.556;ClippingRankSum=0.448;DP=26;FS=1.623;MLEAC=1;MLEAF=0.500;MQ=40.53;MQRankSum=-0.606;QD=12.53;ReadPosRankSum=1.344;SOR=0.956	GT:AD:DP:GQ:PL	0/1:16,10:26:99:354,0,555
NOT_SCAFFOLDED_NGS_utg28833|quiver|pilon	14834	.	T	G	802.77	PASS	AC=1;AF=0.500;AN=2;BaseQRankSum=1.986;ClippingRankSum=-0.499;DP=55;FS=1.024;MLEAC=1;MLEAF=0.500;MQ=49.25;MQRankSum=-4.116;QD=14.60;ReadPosRankSum=-0.989;SOR=0.532	GT:AD:DP:GQ:PL	0/1:30,25:55:99:831,0,934
NOT_SCAFFOLDED_NGS_utg28833|quiver|pilon	14911	.	T	C	646.77	PASS	AC=1;AF=0.500;AN=2;BaseQRankSum=1.540;ClippingRankSum=-1.119;DP=46;FS=2.577;MLEAC=1;MLEAF=0.500;MQ=50.28;MQRankSum=-5.329;QD=14.06;ReadPosRankSum=1.806;SOR=0.694	GT:AD:DP:GQ:PL	0/1:26,20:46:99:675,0,873
NOT_SCAFFOLDED_NGS_utg28833|quiver|pilon	15098	.	A	C	536.77	PASS	AC=1;AF=0.500;AN=2;BaseQRankSum=2.337;ClippingRankSum=0.741;DP=52;FS=6.208;MLEAC=1;MLEAF=0.500;MQ=52.60;MQRankSum=-5.895;QD=10.32;ReadPosRankSum=1.548;SOR=1.679	GT:AD:DP:GQ:PL	0/1:34,18:52:99:565,0,1086
NOT_SCAFFOLDED_NGS_utg28833|quiver|pilon	15473	.	T	TA	145.73	PASS	AC=1;AF=0.500;AN=2;BaseQRankSum=-2.734;ClippingRankSum=0.607;DP=45;FS=5.995;MLEAC=1;MLEAF=0.500;MQ=47.33;MQRankSum=0.506;QD=3.24;ReadPosRankSum=0.202;SOR=1.552	GT:AD:DP:GQ:PL	0/1:35,7:42:99:183,0,2310
NOT_SCAFFOLDED_NGS_utg28833|quiver|pilon	15478	.	G	A	150.77	PASS	AC=1;AF=0.500;AN=2;BaseQRankSum=-1.519;ClippingRankSum=-0.360;DP=45;FS=3.830;MLEAC=1;MLEAF=0.500;MQ=48.72;MQRankSum=0.141;QD=3.35;ReadPosRankSum=0.204;SOR=1.572	GT:AD:DP:GQ:PL	0/1:38,7:45:99:179,0,2345
NOT_SCAFFOLDED_NGS_utg28833|quiver|pilon	15572	.	G	A	395.77	PASS	AC=1;AF=0.500;AN=2;BaseQRankSum=-0.286;ClippingRankSum=0.441;DP=63;FS=1.060;MLEAC=1;MLEAF=0.500;MQ=59.91;MQRankSum=0.271;QD=6.28;ReadPosRankSum=1.200;SOR=0.856	GT:AD:DP:GQ:PL	0/1:46,17:63:99:424,0,1473
NOT_SCAFFOLDED_NGS_utg28833|quiver|pilon	15668	.	A	T	646.77	PASS	AC=1;AF=0.500;AN=2;BaseQRankSum=0.869;ClippingRankSum=-0.639;DP=54;FS=1.064;MLEAC=1;MLEAF=0.500;MQ=56.63;MQRankSum=-2.058;QD=11.98;ReadPosRankSum=-0.603;SOR=0.512	GT:AD:DP:GQ:PL	0/1:33,21:54:99:675,0,1062
NOT_SCAFFOLDED_NGS_utg28833|quiver|pilon	15687	.	G	GTAGAAAGA	338.73	PASS	AC=1;AF=0.500;AN=2;BaseQRankSum=0.577;ClippingRankSum=-0.671;DP=49;FS=1.438;MLEAC=1;MLEAF=0.500;MQ=56.00;MQRankSum=-4.759;QD=6.91;ReadPosRankSum=1.108;SOR=0.376	GT:AD:DP:GQ:PL	0/1:28,11:39:99:376,0,1236
NOT_SCAFFOLDED_NGS_utg28833|quiver|pilon	15742	.	A	C	257.77	PASS	AC=1;AF=0.500;AN=2;BaseQRankSum=-0.874;ClippingRankSum=0.020;DP=32;FS=1.533;MLEAC=1;MLEAF=0.500;MQ=53.65;MQRankSum=-4.452;QD=8.06;ReadPosRankSum=-0.549;SOR=0.399	GT:AD:DP:GQ:PL	0/1:22,10:32:99:286,0,803
NOT_SCAFFOLDED_NGS_utg28833|quiver|pilon	15905	.	G	A	372.77	PASS	AC=1;AF=0.500;AN=2;BaseQRankSum=-0.694;ClippingRankSum=0.026;DP=26;FS=3.674;MLEAC=1;MLEAF=0.500;MQ=44.51;MQRankSum=-0.643;QD=14.34;ReadPosRankSum=1.466;SOR=1.565	GT:AD:DP:GQ:PL	0/1:14,12:26:99:401,0,480
NOT_SCAFFOLDED_NGS_utg28833|quiver|pilon	16381	.	A	G	646.77	PASS	AC=1;AF=0.500;AN=2;BaseQRankSum=1.309;ClippingRankSum=0.517;DP=34;FS=0.000;MLEAC=1;MLEAF=0.500;MQ=60.00;MQRankSum=-0.207;QD=19.02;ReadPosRankSum=1.516;SOR=0.497	GT:AD:DP:GQ:PL	0/1:17,17:34:99:675,0,1066
NOT_SCAFFOLDED_NGS_utg28833|quiver|pilon	16391	.	G	A	665.77	PASS	AC=1;AF=0.500;AN=2;BaseQRankSum=0.944;ClippingRankSum=-0.415;DP=32;FS=5.366;MLEAC=1;MLEAF=0.500;MQ=60.00;MQRankSum=0.604;QD=20.81;ReadPosRankSum=1.095;SOR=0.194	GT:AD:DP:GQ:PL	0/1:15,17:32:99:694,0,985
NOT_SCAFFOLDED_NGS_utg28833|quiver|pilon	16480	.	G	T	399.77	PASS	AC=1;AF=0.500;AN=2;BaseQRankSum=2.462;ClippingRankSum=-2.369;DP=40;FS=3.250;MLEAC=1;MLEAF=0.500;MQ=57.52;MQRankSum=-2.215;QD=9.99;ReadPosRankSum=1.785;SOR=1.520	GT:AD:DP:GQ:PL	0/1:25,13:38:99:428,0,753
NOT_SCAFFOLDED_NGS_utg28833|quiver|pilon	16747	.	C	T	136.77	PASS	AC=1;AF=0.500;AN=2;BaseQRankSum=2.070;ClippingRankSum=0.986;DP=18;FS=14.443;MLEAC=1;MLEAF=0.500;MQ=55.39;MQRankSum=-3.253;QD=7.60;ReadPosRankSum=-1.676;SOR=3.596	GT:AD:DP:GQ:PL	0/1:13,5:18:99:165,0,506
NOT_SCAFFOLDED_NGS_utg28833|quiver|pilon	16901	.	C	A	457.77	PASS	AC=1;AF=0.500;AN=2;BaseQRankSum=2.798;ClippingRankSum=-0.179;DP=32;FS=0.000;MLEAC=1;MLEAF=0.500;MQ=56.43;MQRankSum=-0.655;QD=14.31;ReadPosRankSum=-0.973;SOR=0.850	GT:AD:DP:GQ:PL	0/1:17,14:31:99:486,0,528
NOT_SCAFFOLDED_NGS_utg28833|quiver|pilon	16978	.	G	A	157.77	PASS	AC=1;AF=0.500;AN=2;BaseQRankSum=2.205;ClippingRankSum=-0.230;DP=50;FS=6.117;MLEAC=1;MLEAF=0.500;MQ=49.26;MQRankSum=-2.150;QD=3.16;ReadPosRankSum=-0.041;SOR=0.956	GT:AD:DP:GQ:PL	0/1:41,8:49:99:186,0,1185
NOT_SCAFFOLDED_NGS_utg28833|quiver|pilon	17008	.	CA	C	590.73	PASS	AC=1;AF=0.500;AN=2;BaseQRankSum=1.943;ClippingRankSum=-0.509;DP=42;FS=0.000;MLEAC=1;MLEAF=0.500;MQ=47.50;MQRankSum=-0.091;QD=14.07;ReadPosRankSum=0.900;SOR=0.776	GT:AD:DP:GQ:PL	0/1:20,21:41:99:628,0,645
NOT_SCAFFOLDED_NGS_utg28833|quiver|pilon	17009	.	AT	A	503.73	PASS	AC=1;AF=0.500;AN=2;BaseQRankSum=-1.002;ClippingRankSum=-0.840;DP=42;FS=0.000;MLEAC=1;MLEAF=0.500;MQ=47.50;MQRankSum=-0.054;QD=11.99;ReadPosRankSum=-1.110;SOR=0.540	GT:AD:DP:GQ:PL	0/1:21,19:40:99:541,0,659
NOT_SCAFFOLDED_NGS_utg28833|quiver|pilon	17050	.	G	C	93.77	PASS	AC=1;AF=0.500;AN=2;BaseQRankSum=0.581;ClippingRankSum=1.223;DP=47;FS=3.840;MLEAC=1;MLEAF=0.500;MQ=51.49;MQRankSum=-3.058;QD=2.00;ReadPosRankSum=0.275;SOR=1.457	GT:AD:DP:GQ:PL	0/1:39,7:46:99:122,0,1300
NOT_SCAFFOLDED_NGS_utg28833|quiver|pilon	17267	.	G	GT	307.73	PASS	AC=1;AF=0.500;AN=2;BaseQRankSum=0.241;ClippingRankSum=-1.588;DP=22;FS=2.077;MLEAC=1;MLEAF=0.500;MQ=53.76;MQRankSum=2.742;QD=13.99;ReadPosRankSum=-0.241;SOR=0.235	GT:AD:DP:GQ:PL	0/1:8,9:17:99:345,0,348
NOT_SCAFFOLDED_NGS_utg28833|quiver|pilon	17271	.	T	A	79.77	PASS	AC=1;AF=0.500;AN=2;BaseQRankSum=0.411;ClippingRankSum=1.232;DP=24;FS=2.521;MLEAC=1;MLEAF=0.500;MQ=53.92;MQRankSum=-1.598;QD=3.32;ReadPosRankSum=0.685;SOR=1.004	GT:AD:DP:GQ:PL	0/1:20,3:23:99:108,0,828
NOT_SCAFFOLDED_NGS_utg28833|quiver|pilon	17282	.	C	CT	388.73	SnpCluster	AC=1;AF=0.500;AN=2;BaseQRankSum=0.099;ClippingRankSum=0.099;DP=23;FS=1.707;MLEAC=1;MLEAF=0.500;MQ=53.64;MQRankSum=3.462;QD=16.90;ReadPosRankSum=-2.275;SOR=0.368	GT:AD:DP:GQ:PL	0/1:10,12:22:99:426,0,384
NOT_SCAFFOLDED_NGS_utg28833|quiver|pilon	17289	.	T	G	181.77	SnpCluster	AC=1;AF=0.500;AN=2;BaseQRankSum=1.272;ClippingRankSum=1.009;DP=20;FS=13.605;MLEAC=1;MLEAF=0.500;MQ=52.62;MQRankSum=-2.587;QD=9.09;ReadPosRankSum=1.447;SOR=3.907	GT:AD:DP:GQ:PL	0/1:13,6:19:99:210,0,570
NOT_SCAFFOLDED_NGS_utg28833|quiver|pilon	17292	.	G	GGC	85.73	SnpCluster	AC=1;AF=0.500;AN=2;BaseQRankSum=-2.250;ClippingRankSum=1.150;DP=20;FS=9.304;MLEAC=1;MLEAF=0.500;MQ=52.62;MQRankSum=-0.350;QD=4.29;ReadPosRankSum=-0.050;SOR=1.429	GT:AD:DP:GQ:PL	0/1:15,4:19:99:123,0,618
NOT_SCAFFOLDED_NGS_utg28833|quiver|pilon	17294	.	G	A	184.77	SnpCluster	AC=1;AF=0.500;AN=2;BaseQRankSum=-1.826;ClippingRankSum=0.421;DP=19;FS=12.700;MLEAC=1;MLEAF=0.500;MQ=52.20;MQRankSum=-2.482;QD=9.72;ReadPosRankSum=1.452;SOR=3.912	GT:AD:DP:GQ:PL	0/1:12,6:18:99:213,0,528
NOT_SCAFFOLDED_NGS_utg28833|quiver|pilon	17307	.	C	G	238.77	PASS	AC=1;AF=0.500;AN=2;BaseQRankSum=0.953;ClippingRankSum=-1.376;DP=17;FS=0.000;MLEAC=1;MLEAF=0.500;MQ=52.34;MQRankSum=2.223;QD=14.05;ReadPosRankSum=0.741;SOR=0.412	GT:AD:DP:GQ:PL	0/1:9,7:16:99:267,0,357
NOT_SCAFFOLDED_NGS_utg28833|quiver|pilon	17358	.	A	T	116.77	PASS	AC=1;AF=0.500;AN=2;BaseQRankSum=-0.779;ClippingRankSum=-1.517;DP=13;FS=2.463;MLEAC=1;MLEAF=0.500;MQ=54.44;MQRankSum=-2.843;QD=8.98;ReadPosRankSum=0.869;SOR=1.144	GT:AD:DP:GQ:PL	0/1:6,6:12:99:145,0,371
NOT_SCAFFOLDED_NGS_utg28833|quiver|pilon	17365	.	G	A	143.77	PASS	AC=1;AF=0.500;AN=2;BaseQRankSum=0.919;ClippingRankSum=-0.306;DP=19;FS=13.570;MLEAC=1;MLEAF=0.500;MQ=55.56;MQRankSum=2.511;QD=7.57;ReadPosRankSum=-0.306;SOR=3.598	GT:AD:DP:GQ:PL	0/1:10,5:15:99:172,0,357
NOT_SCAFFOLDED_NGS_utg28833|quiver|pilon	17403	.	G	T	301.77	PASS	AC=1;AF=0.500;AN=2;BaseQRankSum=0.647;ClippingRankSum=0.072;DP=29;FS=13.153;MLEAC=1;MLEAF=0.500;MQ=55.58;MQRankSum=1.990;QD=10.41;ReadPosRankSum=0.455;SOR=3.258	GT:AD:DP:GQ:PL	0/1:18,10:28:99:330,0,630
NOT_SCAFFOLDED_NGS_utg28833|quiver|pilon	17440	.	C	T	298.77	PASS	AC=1;AF=0.500;AN=2;BaseQRankSum=-0.517;ClippingRankSum=0.832;DP=29;FS=6.301;MLEAC=1;MLEAF=0.500;MQ=56.55;MQRankSum=2.180;QD=10.30;ReadPosRankSum=-1.056;SOR=2.133	GT:AD:DP:GQ:PL	0/1:18,11:29:99:327,0,648
NOT_SCAFFOLDED_NGS_utg28833|quiver|pilon	17452	.	T	TA	73.73	PASS	AC=1;AF=0.500;AN=2;BaseQRankSum=2.231;ClippingRankSum=0.365;DP=26;FS=2.006;MLEAC=1;MLEAF=0.500;MQ=54.80;MQRankSum=1.582;QD=2.84;ReadPosRankSum=2.312;SOR=0.321	GT:AD:DP:GQ:PL	0/1:19,4:23:99:111,0,719
NOT_SCAFFOLDED_NGS_utg28833|quiver|pilon	17453	.	A	AT	101.73	PASS	AC=1;AF=0.500;AN=2;BaseQRankSum=-2.530;ClippingRankSum=-1.129;DP=26;FS=0.000;MLEAC=1;MLEAF=0.500;MQ=54.80;MQRankSum=-2.219;QD=3.91;ReadPosRankSum=-0.039;SOR=0.859	GT:AD:DP:GQ:PL	0/1:15,6:21:99:139,0,549
NOT_SCAFFOLDED_NGS_utg28833|quiver|pilon	17475	.	G	T	314.77	PASS	AC=1;AF=0.500;AN=2;BaseQRankSum=-1.203;ClippingRankSum=-0.433;DP=17;FS=1.957;MLEAC=1;MLEAF=0.500;MQ=48.27;MQRankSum=1.010;QD=18.52;ReadPosRankSum=-1.395;SOR=0.283	GT:AD:DP:GQ:PL	0/1:9,8:17:99:343,0,393
NOT_SCAFFOLDED_NGS_utg28833|quiver|pilon	17484	.	G	C	364.77	PASS	AC=1;AF=0.500;AN=2;BaseQRankSum=-0.857;ClippingRankSum=0.857;DP=19;FS=1.871;MLEAC=1;MLEAF=0.500;MQ=45.20;MQRankSum=1.592;QD=19.20;ReadPosRankSum=1.511;SOR=1.329	GT:AD:DP:GQ:PL	0/1:9,10:19:99:393,0,348
NOT_SCAFFOLDED_NGS_utg28833|quiver|pilon	17503	.	G	A	291.77	PASS	AC=1;AF=0.500;AN=2;BaseQRankSum=0.991;ClippingRankSum=1.104;DP=25;FS=6.402;MLEAC=1;MLEAF=0.500;MQ=44.61;MQRankSum=1.330;QD=11.67;ReadPosRankSum=0.651;SOR=2.093	GT:AD:DP:GQ:PL	0/1:16,9:25:99:320,0,672
NOT_SCAFFOLDED_NGS_utg28833|quiver|pilon	17535	.	C	CA	446.73	PASS	AC=1;AF=0.500;AN=2;BaseQRankSum=-0.356;ClippingRankSum=-0.958;DP=28;FS=3.831;MLEAC=1;MLEAF=0.500;MQ=45.59;MQRankSum=-1.232;QD=15.95;ReadPosRankSum=0.849;SOR=0.180	GT:AD:DP:GQ:PL	0/1:14,14:28:99:484,0,353
NOT_SCAFFOLDED_NGS_utg28833|quiver|pilon	17675	.	G	A	236.77	PASS	AC=1;AF=0.500;AN=2;BaseQRankSum=-1.023;ClippingRankSum=-0.713;DP=23;FS=0.000;MLEAC=1;MLEAF=0.500;MQ=42.25;MQRankSum=-0.217;QD=10.29;ReadPosRankSum=0.837;SOR=0.917	GT:AD:DP:GQ:PL	0/1:13,10:23:99:265,0,442
NOT_SCAFFOLDED_NGS_utg28833|quiver|pilon	17713	.	G	A	199.77	PASS	AC=1;AF=0.500;AN=2;BaseQRankSum=1.378;ClippingRankSum=-0.467;DP=12;FS=0.000;MLEAC=1;MLEAF=0.500;MQ=38.13;MQRankSum=-0.869;QD=16.65;ReadPosRankSum=1.191;SOR=0.693	GT:AD:DP:GQ:PL	0/1:6,6:12:99:228,0,299
NOT_SCAFFOLDED_NGS_utg28833|quiver|pilon	17715	.	A	G	199.77	PASS	AC=1;AF=0.500;AN=2;BaseQRankSum=2.776;ClippingRankSum=-1.614;DP=14;FS=0.000;MLEAC=1;MLEAF=0.500;MQ=38.41;MQRankSum=-0.710;QD=14.27;ReadPosRankSum=2.001;SOR=0.804	GT:AD:DP:GQ:PL	0/1:8,6:14:99:228,0,299
NOT_SCAFFOLDED_NGS_utg28833|quiver|pilon	17766	.	C	T	521.77	PASS	AC=1;AF=0.500;AN=2;BaseQRankSum=-0.416;ClippingRankSum=0.243;DP=34;FS=0.000;MLEAC=1;MLEAF=0.500;MQ=46.53;MQRankSum=0.277;QD=15.35;ReadPosRankSum=-0.312;SOR=0.877	GT:AD:DP:GQ:PL	0/1:15,19:34:99:550,0,414
NOT_SCAFFOLDED_NGS_utg28833|quiver|pilon	17800	.	A	T	443.77	PASS	AC=1;AF=0.500;AN=2;BaseQRankSum=1.593;ClippingRankSum=1.377;DP=37;FS=0.000;MLEAC=1;MLEAF=0.500;MQ=49.71;MQRankSum=-0.727;QD=11.99;ReadPosRankSum=1.067;SOR=0.818	GT:AD:DP:GQ:PL	0/1:22,15:37:99:472,0,648
NOT_SCAFFOLDED_NGS_utg28833|quiver|pilon	18012	.	A	G	459.77	PASS	AC=1;AF=0.500;AN=2;BaseQRankSum=1.723;ClippingRankSum=0.694;DP=27;FS=3.969;MLEAC=1;MLEAF=0.500;MQ=51.65;MQRankSum=-0.026;QD=17.03;ReadPosRankSum=1.106;SOR=1.802	GT:AD:DP:GQ:PL	0/1:12,14:26:99:488,0,348
NOT_SCAFFOLDED_NGS_utg28833|quiver|pilon	18173	.	G	GA	472.73	PASS	AC=1;AF=0.500;AN=2;BaseQRankSum=0.745;ClippingRankSum=-1.067;DP=40;FS=2.742;MLEAC=1;MLEAF=0.500;MQ=51.61;MQRankSum=-2.733;QD=11.82;ReadPosRankSum=0.512;SOR=0.368	GT:AD:DP:GQ:PL	0/1:18,20:38:99:510,0,449
NOT_SCAFFOLDED_NGS_utg28833|quiver|pilon	18376	.	A	G	334.77	PASS	AC=1;AF=0.500;AN=2;BaseQRankSum=2.143;ClippingRankSum=-0.947;DP=37;FS=3.532;MLEAC=1;MLEAF=0.500;MQ=51.03;MQRankSum=-3.340;QD=9.05;ReadPosRankSum=2.741;SOR=0.197	GT:AD:DP:GQ:PL	0/1:26,11:37:99:363,0,861
NOT_SCAFFOLDED_NGS_utg28833|quiver|pilon	18427	.	A	T	318.77	PASS	AC=1;AF=0.500;AN=2;BaseQRankSum=-0.035;ClippingRankSum=-1.232;DP=22;FS=44.682;MLEAC=1;MLEAF=0.500;MQ=50.08;MQRankSum=-0.246;QD=14.49;ReadPosRankSum=1.796;SOR=4.796	GT:AD:DP:GQ:PL	0/1:11,10:21:99:347,0,344
NOT_SCAFFOLDED_NGS_utg28833|quiver|pilon	18449	.	C	CA	85.73	PASS	AC=1;AF=0.500;AN=2;BaseQRankSum=1.009;ClippingRankSum=0.478;DP=23;FS=10.843;MLEAC=1;MLEAF=0.500;MQ=52.22;MQRankSum=-3.027;QD=3.73;ReadPosRankSum=0.372;SOR=3.233	GT:AD:DP:GQ:PL	0/1:14,4:18:99:123,0,611
NOT_SCAFFOLDED_NGS_utg28833|quiver|pilon	18454	.	G	A	94.77	PASS	AC=1;AF=0.500;AN=2;BaseQRankSum=2.250;ClippingRankSum=1.250;DP=19;FS=14.880;MLEAC=1;MLEAF=0.500;MQ=52.65;MQRankSum=-3.050;QD=4.99;ReadPosRankSum=-0.050;SOR=3.231	GT:AD:DP:GQ:PL	0/1:15,4:19:99:123,0,611
NOT_SCAFFOLDED_NGS_utg28833|quiver|pilon	18500	.	CA	C	749.73	PASS	AC=2;AF=1.00;AN=2;DP=21;FS=0.000;MLEAC=2;MLEAF=1.00;MQ=50.28;QD=28.16;SOR=0.990	GT:AD:DP:GQ:PL	1/1:0,21:21:63:787,63,0
NOT_SCAFFOLDED_NGS_utg28833|quiver|pilon	18694	.	G	A	317.78	PASS	AC=2;AF=1.00;AN=2;DP=8;FS=0.000;MLEAC=2;MLEAF=1.00;MQ=40.00;QD=28.53;SOR=4.407	GT:AD:DP:GQ:PL	1/1:0,8:8:24:346,24,0
NOT_SCAFFOLDED_NGS_utg28833|quiver|pilon	18840	.	C	A	42.74	LowCoverage;LowQual	AC=2;AF=1.00;AN=2;DP=2;FS=0.000;MLEAC=2;MLEAF=1.00;MQ=31.95;QD=21.37;SOR=2.303	GT:AD:DP:GQ:PL	1/1:0,2:2:6:70,6,0
NOT_SCAFFOLDED_NGS_utg28833|quiver|pilon	18895	.	C	T	196.90	PASS	AC=2;AF=1.00;AN=2;DP=5;FS=0.000;MLEAC=2;MLEAF=1.00;MQ=38.19;QD=28.54;SOR=1.981	GT:AD:DP:GQ:PL	1/1:0,5:5:15:225,15,0
NOT_SCAFFOLDED_NGS_utg28833|quiver|pilon	18900	.	G	A	196.90	PASS	AC=2;AF=1.00;AN=2;DP=5;FS=0.000;MLEAC=2;MLEAF=1.00;MQ=38.19;QD=30.60;SOR=1.981	GT:AD:DP:GQ:PL	1/1:0,5:5:15:225,15,0
NOT_SCAFFOLDED_NGS_utg28833|quiver|pilon	18917	.	G	A	374.77	PASS	AC=2;AF=1.00;AN=2;DP=12;FS=0.000;MLEAC=2;MLEAF=1.00;MQ=51.66;QD=31.23;SOR=2.494	GT:AD:DP:GQ:PL	1/1:0,11:11:33:403,33,0
NOT_SCAFFOLDED_NGS_utg28833|quiver|pilon	19029	.	C	CT	608.73	PASS	AC=2;AF=1.00;AN=2;DP=19;FS=0.000;MLEAC=2;MLEAF=1.00;MQ=46.16;QD=32.04;SOR=1.609	GT:AD:DP:GQ:PL	1/1:0,16:16:48:646,48,0
NOT_SCAFFOLDED_NGS_utg28833|quiver|pilon	19134	.	T	C	182.90	PASS	AC=2;AF=1.00;AN=2;DP=5;FS=0.000;MLEAC=2;MLEAF=1.00;MQ=38.37;QD=34.92;SOR=3.611	GT:AD:DP:GQ:PL	1/1:0,5:5:15:211,15,0
NOT_SCAFFOLDED_NGS_utg28833|quiver|pilon	19238	.	T	A	164.90	PASS	AC=2;AF=1.00;AN=2;DP=5;FS=0.000;MLEAC=2;MLEAF=1.00;MQ=38.37;QD=32.98;SOR=3.611	GT:AD:DP:GQ:PL	1/1:0,5:5:15:193,15,0
NOT_SCAFFOLDED_NGS_utg28833|quiver|pilon	19601	.	T	C	275.77	PASS	AC=1;AF=0.500;AN=2;BaseQRankSum=2.348;ClippingRankSum=-0.162;DP=42;FS=1.576;MLEAC=1;MLEAF=0.500;MQ=46.19;MQRankSum=-1.550;QD=6.57;ReadPosRankSum=-0.901;SOR=1.118	GT:AD:DP:GQ:PL	0/1:32,10:42:99:304,0,1067
NOT_SCAFFOLDED_NGS_utg28833|quiver|pilon	19640	.	T	C	559.77	PASS	AC=1;AF=0.500;AN=2;BaseQRankSum=1.612;ClippingRankSum=0.833;DP=54;FS=10.402;MLEAC=1;MLEAF=0.500;MQ=53.11;MQRankSum=-1.340;QD=10.37;ReadPosRankSum=1.232;SOR=1.967	GT:AD:DP:GQ:PL	0/1:35,19:54:99:588,0,1129
NOT_SCAFFOLDED_NGS_utg28833|quiver|pilon	19654	.	G	A	659.77	PASS	AC=1;AF=0.500;AN=2;BaseQRankSum=1.153;ClippingRankSum=0.126;DP=61;FS=5.306;MLEAC=1;MLEAF=0.500;MQ=53.90;MQRankSum=-1.406;QD=10.82;ReadPosRankSum=2.537;SOR=1.426	GT:AD:DP:GQ:PL	0/1:38,23:61:99:688,0,1238
NOT_SCAFFOLDED_NGS_utg28833|quiver|pilon	19724	.	A	G	1088.77	PASS	AC=1;AF=0.500;AN=2;BaseQRankSum=0.973;ClippingRankSum=1.374;DP=67;FS=3.333;MLEAC=1;MLEAF=0.500;MQ=58.18;MQRankSum=-2.027;QD=16.25;ReadPosRankSum=0.144;SOR=0.473	GT:AD:DP:GQ:PL	0/1:32,35:67:99:1117,0,1027
NOT_SCAFFOLDED_NGS_utg28833|quiver|pilon	19759	.	C	CA	928.73	PASS	AC=1;AF=0.500;AN=2;BaseQRankSum=-1.556;ClippingRankSum=0.039;DP=62;FS=3.697;MLEAC=1;MLEAF=0.500;MQ=57.47;MQRankSum=2.979;QD=14.98;ReadPosRankSum=0.149;SOR=1.284	GT:AD:DP:GQ:PL	0/1:26,32:58:99:966,0,754
NOT_SCAFFOLDED_NGS_utg28833|quiver|pilon	19797	.	T	TAATCATG	396.73	PASS	AC=1;AF=0.500;AN=2;BaseQRankSum=0.442;ClippingRankSum=0.000;DP=58;FS=7.056;MLEAC=1;MLEAF=0.500;MQ=55.50;MQRankSum=-5.330;QD=6.84;ReadPosRankSum=-0.243;SOR=0.971	GT:AD:DP:GQ:PL	0/1:37,13:50:99:434,0,1505
NOT_SCAFFOLDED_NGS_utg28833|quiver|pilon	19799	.	A	AG	396.73	PASS	AC=1;AF=0.500;AN=2;BaseQRankSum=0.155;ClippingRankSum=0.332;DP=50;FS=7.056;MLEAC=1;MLEAF=0.500;MQ=56.26;MQRankSum=-5.330;QD=7.93;ReadPosRankSum=-0.332;SOR=0.971	GT:AD:DP:GQ:PL	0/1:37,13:50:99:434,0,1505
NOT_SCAFFOLDED_NGS_utg28833|quiver|pilon	19941	.	A	G	975.77	PASS	AC=1;AF=0.500;AN=2;BaseQRankSum=-0.609;ClippingRankSum=-1.038;DP=29;FS=2.681;MLEAC=1;MLEAF=0.500;MQ=55.64;MQRankSum=2.256;QD=33.65;ReadPosRankSum=0.680;SOR=1.304	GT:AD:DP:GQ:PL	0/1:3,26:29:43:1004,0,43
NOT_SCAFFOLDED_NGS_utg28833|quiver|pilon	20130	.	A	G	278.77	PASS	AC=1;AF=0.500;AN=2;BaseQRankSum=-0.888;ClippingRankSum=-0.021;DP=31;FS=11.828;MLEAC=1;MLEAF=0.500;MQ=52.96;MQRankSum=-0.351;QD=8.99;ReadPosRankSum=0.268;SOR=2.469	GT:AD:DP:GQ:PL	0/1:20,11:31:99:307,0,688
NOT_SCAFFOLDED_NGS_utg28833|quiver|pilon	20171	.	T	C	525.77	PASS	AC=1;AF=0.500;AN=2;BaseQRankSum=-0.264;ClippingRankSum=0.567;DP=42;FS=2.701;MLEAC=1;MLEAF=0.500;MQ=56.53;MQRankSum=0.944;QD=12.52;ReadPosRankSum=0.390;SOR=0.668	GT:AD:DP:GQ:PL	0/1:22,20:42:99:554,0,632
NOT_SCAFFOLDED_NGS_utg28833|quiver|pilon	20237	.	T	C	397.77	PASS	AC=1;AF=0.500;AN=2;BaseQRankSum=0.921;ClippingRankSum=-1.113;DP=32;FS=8.513;MLEAC=1;MLEAF=0.500;MQ=45.64;MQRankSum=1.496;QD=12.43;ReadPosRankSum=0.307;SOR=2.303	GT:AD:DP:GQ:PL	0/1:19,13:32:99:426,0,590
NOT_SCAFFOLDED_NGS_utg28833|quiver|pilon	20307	.	C	T	134.77	PASS	AC=1;AF=0.500;AN=2;BaseQRankSum=-0.264;ClippingRankSum=1.423;DP=17;FS=4.708;MLEAC=1;MLEAF=0.500;MQ=39.22;MQRankSum=0.369;QD=7.93;ReadPosRankSum=1.423;SOR=1.981	GT:AD:DP:GQ:PL	0/1:12,5:17:99:163,0,507
NOT_SCAFFOLDED_NGS_utg28833|quiver|pilon	20312	.	A	AT	122.73	PASS	AC=1;AF=0.500;AN=2;BaseQRankSum=-1.423;ClippingRankSum=-0.791;DP=17;FS=4.708;MLEAC=1;MLEAF=0.500;MQ=39.28;MQRankSum=-0.053;QD=7.22;ReadPosRankSum=1.318;SOR=1.981	GT:AD:DP:GQ:PL	0/1:12,5:17:99:160,0,540
NOT_SCAFFOLDED_NGS_utg28833|quiver|pilon	20479	.	G	A	528.77	PASS	AC=1;AF=0.500;AN=2;BaseQRankSum=-0.782;ClippingRankSum=0.414;DP=37;FS=7.339;MLEAC=1;MLEAF=0.500;MQ=50.45;MQRankSum=-1.518;QD=14.29;ReadPosRankSum=-0.169;SOR=0.663	GT:AD:DP:GQ:PL	0/1:16,21:37:99:557,0,507
NOT_SCAFFOLDED_NGS_utg28833|quiver|pilon	20498	.	C	T	554.77	PASS	AC=1;AF=0.500;AN=2;BaseQRankSum=0.014;ClippingRankSum=1.812;DP=39;FS=4.945;MLEAC=1;MLEAF=0.500;MQ=51.89;MQRankSum=-2.009;QD=14.22;ReadPosRankSum=1.054;SOR=0.207	GT:AD:DP:GQ:PL	0/1:19,20:39:99:583,0,578
NOT_SCAFFOLDED_NGS_utg28833|quiver|pilon	20509	.	G	A	604.77	PASS	AC=1;AF=0.500;AN=2;BaseQRankSum=-0.990;ClippingRankSum=-0.777;DP=37;FS=3.053;MLEAC=1;MLEAF=0.500;MQ=53.57;MQRankSum=-2.179;QD=16.35;ReadPosRankSum=1.478;SOR=0.330	GT:AD:DP:GQ:PL	0/1:17,20:37:99:633,0,550
NOT_SCAFFOLDED_NGS_utg28833|quiver|pilon	20589	.	G	A	134.77	PASS	AC=1;AF=0.500;AN=2;BaseQRankSum=-1.951;ClippingRankSum=0.676;DP=10;FS=0.000;MLEAC=1;MLEAF=0.500;MQ=49.29;MQRankSum=0.103;QD=13.48;ReadPosRankSum=0.470;SOR=0.693	GT:AD:DP:GQ:PL	0/1:5,5:10:99:163,0,187
NOT_SCAFFOLDED_NGS_utg28833|quiver|pilon	20604	.	G	A	84.77	PASS	AC=1;AF=0.500;AN=2;BaseQRankSum=1.537;ClippingRankSum=0.406;DP=6;FS=0.000;MLEAC=1;MLEAF=0.500;MQ=41.57;MQRankSum=-0.406;QD=14.13;ReadPosRankSum=1.537;SOR=0.693	GT:AD:DP:GQ:PL	0/1:3,3:6:94:113,0,94
NOT_SCAFFOLDED_NGS_utg28833|quiver|pilon	20909	.	T	C	317.78	PASS	AC=2;AF=1.00;AN=2;DP=8;FS=0.000;MLEAC=2;MLEAF=1.00;MQ=53.11;QD=31.23;SOR=2.833	GT:AD:DP:GQ:PL	1/1:0,8:8:24:346,24,0
NOT_SCAFFOLDED_NGS_utg28833|quiver|pilon	20952	.	G	A	374.41	PASS	AC=1;AF=0.500;AN=2;BaseQRankSum=-0.290;ClippingRankSum=-0.290;DP=12;FS=0.000;MLEAC=1;MLEAF=0.500;MQ=42.78;MQRankSum=1.448;QD=31.20;ReadPosRankSum=0.000;SOR=0.477	GT:AD:DP:GQ:PL	0/1:1,11:12:8:402,0,8
NOT_SCAFFOLDED_NGS_utg28833|quiver|pilon	21037	.	A	T	236.77	PASS	AC=1;AF=0.500;AN=2;BaseQRankSum=-0.530;ClippingRankSum=0.648;DP=15;FS=9.249;MLEAC=1;MLEAF=0.500;MQ=44.67;MQRankSum=0.648;QD=15.78;ReadPosRankSum=-0.648;SOR=1.155	GT:AD:DP:GQ:PL	0/1:6,9:15:99:265,0,174
NOT_SCAFFOLDED_NGS_utg28833|quiver|pilon	21067	.	G	T	255.77	PASS	AC=1;AF=0.500;AN=2;BaseQRankSum=-0.959;ClippingRankSum=1.457;DP=21;FS=0.000;MLEAC=1;MLEAF=0.500;MQ=43.39;MQRankSum=-0.675;QD=12.18;ReadPosRankSum=1.386;SOR=0.892	GT:AD:DP:GQ:PL	0/1:12,9:21:99:284,0,450
NOT_SCAFFOLDED_NGS_utg28833|quiver|pilon	21545	.	ACG	A	103.73	PASS	AC=1;AF=0.500;AN=2;BaseQRankSum=-0.718;ClippingRankSum=-0.094;DP=28;FS=4.869;MLEAC=1;MLEAF=0.500;MQ=57.10;MQRankSum=-3.464;QD=3.70;ReadPosRankSum=-1.592;SOR=1.941	GT:AD:DP:GQ:PL	0/1:22,5:27:99:141,0,2504
NOT_SCAFFOLDED_NGS_utg28833|quiver|pilon	21557	.	C	A	118.77	PASS	AC=1;AF=0.500;AN=2;BaseQRankSum=-0.578;ClippingRankSum=0.248;DP=21;FS=3.680;MLEAC=1;MLEAF=0.500;MQ=58.81;MQRankSum=-1.734;QD=5.66;ReadPosRankSum=0.248;SOR=1.499	GT:AD:DP:GQ:PL	0/1:20,1:21:99:147,0,2465
NOT_SCAFFOLDED_NGS_utg28833|quiver|pilon	21656	.	A	G	51.77	PASS	AC=1;AF=0.500;AN=2;BaseQRankSum=-1.836;ClippingRankSum=1.030;DP=21;FS=5.935;MLEAC=1;MLEAF=0.500;MQ=57.04;MQRankSum=-3.090;QD=2.47;ReadPosRankSum=0.582;SOR=2.655	GT:AD:DP:GQ:PL	0/1:17,4:21:80:80,0,631
NOT_SCAFFOLDED_NGS_utg28833|quiver|pilon	21741	.	A	G	148.77	PASS	AC=1;AF=0.500;AN=2;BaseQRankSum=-1.588;ClippingRankSum=0.350;DP=29;FS=0.000;MLEAC=1;MLEAF=0.500;MQ=55.92;MQRankSum=-3.742;QD=5.13;ReadPosRankSum=-0.135;SOR=0.999	GT:AD:DP:GQ:PL	0/1:23,6:29:99:177,0,984
NOT_SCAFFOLDED_NGS_utg28833|quiver|pilon	21748	.	T	TA	139.73	PASS	AC=1;AF=0.500;AN=2;BaseQRankSum=-1.789;ClippingRankSum=-0.026;DP=30;FS=0.000;MLEAC=1;MLEAF=0.500;MQ=54.46;MQRankSum=-3.500;QD=4.66;ReadPosRankSum=-0.181;SOR=0.735	GT:AD:DP:GQ:PL	0/1:24,6:30:99:177,0,980
NOT_SCAFFOLDED_NGS_utg28833|quiver|pilon	21788	.	G	A	99.77	PASS	AC=1;AF=0.500;AN=2;BaseQRankSum=1.038;ClippingRankSum=0.266;DP=32;FS=0.000;MLEAC=1;MLEAF=0.500;MQ=53.95;MQRankSum=-3.066;QD=3.12;ReadPosRankSum=-0.797;SOR=0.560	GT:AD:DP:GQ:PL	0/1:26,6:32:99:128,0,836
NOT_SCAFFOLDED_NGS_utg28833|quiver|pilon	21903	.	T	G	649.77	PASS	AC=1;AF=0.500;AN=2;BaseQRankSum=0.939;ClippingRankSum=-0.143;DP=36;FS=1.320;MLEAC=1;MLEAF=0.500;MQ=53.17;MQRankSum=3.454;QD=18.05;ReadPosRankSum=0.844;SOR=0.732	GT:AD:DP:GQ:PL	0/1:16,20:36:99:678,0,415
NOT_SCAFFOLDED_NGS_utg28833|quiver|pilon	21955	.	G	T	145.77	PASS	AC=1;AF=0.500;AN=2;BaseQRankSum=0.846;ClippingRankSum=-0.846;DP=27;FS=22.368;MLEAC=1;MLEAF=0.500;MQ=53.67;MQRankSum=-3.528;QD=5.40;ReadPosRankSum=0.787;SOR=3.898	GT:AD:DP:GQ:PL	0/1:21,6:27:99:174,0,706
NOT_SCAFFOLDED_NGS_utg28833|quiver|pilon	22007	.	C	T	57.77	PASS	AC=1;AF=0.500;AN=2;BaseQRankSum=2.245;ClippingRankSum=1.676;DP=29;FS=9.717;MLEAC=1;MLEAF=0.500;MQ=53.19;MQRankSum=-2.814;QD=1.99;ReadPosRankSum=1.360;SOR=3.253	GT:AD:DP:GQ:PL	0/1:25,4:29:86:86,0,795
NOT_SCAFFOLDED_NGS_utg28833|quiver|pilon	22437	.	C	CT	336.73	PASS	AC=1;AF=0.500;AN=2;BaseQRankSum=-1.516;ClippingRankSum=0.505;DP=15;FS=6.990;MLEAC=1;MLEAF=0.500;MQ=42.05;MQRankSum=1.371;QD=22.45;ReadPosRankSum=-1.227;SOR=0.610	GT:AD:DP:GQ:PL	0/1:3,12:15:83:374,0,83
NOT_SCAFFOLDED_NGS_utg28833|quiver|pilon	22496	.	C	A	349.77	PASS	AC=1;AF=0.500;AN=2;BaseQRankSum=0.022;ClippingRankSum=0.157;DP=29;FS=9.015;MLEAC=1;MLEAF=0.500;MQ=41.76;MQRankSum=0.382;QD=12.06;ReadPosRankSum=-0.742;SOR=2.494	GT:AD:DP:GQ:PL	0/1:18,11:29:99:378,0,678
NOT_SCAFFOLDED_NGS_utg28833|quiver|pilon	22700	.	G	GA	719.73	PASS	AC=1;AF=0.500;AN=2;BaseQRankSum=1.075;ClippingRankSum=0.138;DP=49;FS=4.144;MLEAC=1;MLEAF=0.500;MQ=54.72;MQRankSum=0.394;QD=14.69;ReadPosRankSum=1.096;SOR=0.591	GT:AD:DP:GQ:PL	0/1:23,24:47:99:757,0,716
NOT_SCAFFOLDED_NGS_utg28833|quiver|pilon	22778	.	G	C	546.77	PASS	AC=1;AF=0.500;AN=2;BaseQRankSum=0.572;ClippingRankSum=-1.258;DP=43;FS=2.729;MLEAC=1;MLEAF=0.500;MQ=54.83;MQRankSum=-0.801;QD=12.72;ReadPosRankSum=-0.241;SOR=0.709	GT:AD:DP:GQ:PL	0/1:24,18:42:99:575,0,826
NOT_SCAFFOLDED_NGS_utg28833|quiver|pilon	23466	.	T	C	78.77	PASS	AC=1;AF=0.500;AN=2;BaseQRankSum=0.468;ClippingRankSum=-0.298;DP=22;FS=5.798;MLEAC=1;MLEAF=0.500;MQ=50.24;MQRankSum=-2.256;QD=3.58;ReadPosRankSum=-2.681;SOR=2.494	GT:AD:DP:GQ:PL	0/1:18,4:22:99:107,0,666
NOT_SCAFFOLDED_NGS_utg28833|quiver|pilon	23632	.	G	A	280.77	PASS	AC=1;AF=0.500;AN=2;BaseQRankSum=0.118;ClippingRankSum=0.589;DP=11;FS=7.404;MLEAC=1;MLEAF=0.500;MQ=44.52;MQRankSum=1.532;QD=25.52;ReadPosRankSum=-0.825;SOR=1.155	GT:AD:DP:GQ:PL	0/1:2,9:11:52:309,0,52
NOT_SCAFFOLDED_NGS_utg28833|quiver|pilon	23696	.	A	G	189.77	PASS	AC=1;AF=0.500;AN=2;BaseQRankSum=-0.573;ClippingRankSum=0.573;DP=9;FS=0.000;MLEAC=1;MLEAF=0.500;MQ=37.70;MQRankSum=1.203;QD=21.09;ReadPosRankSum=0.573;SOR=0.446	GT:AD:DP:GQ:PL	0/1:3,6:9:86:218,0,86
NOT_SCAFFOLDED_NGS_utg28833|quiver|pilon	23742	.	G	C	70.77	PASS	AC=1;AF=0.500;AN=2;BaseQRankSum=-0.358;ClippingRankSum=0.358;DP=5;FS=0.000;MLEAC=1;MLEAF=0.500;MQ=34.91;MQRankSum=0.358;QD=14.15;ReadPosRankSum=0.358;SOR=1.022	GT:AD:DP:GQ:PL	0/1:2,3:5:63:99,0,63
NOT_SCAFFOLDED_NGS_utg28833|quiver|pilon	24007	.	TC	T	42.70	LowCoverage;LowQual	AC=2;AF=1.00;AN=2;DP=2;FS=0.000;MLEAC=2;MLEAF=1.00;MQ=40.00;QD=21.35;SOR=2.303	GT:AD:DP:GQ:PL	1/1:0,2:2:6:79,6,0
NOT_SCAFFOLDED_NGS_utg28833|quiver|pilon	24111	.	A	G	387.77	PASS	AC=1;AF=0.500;AN=2;BaseQRankSum=1.200;ClippingRankSum=-0.092;DP=23;FS=0.000;MLEAC=1;MLEAF=0.500;MQ=48.68;MQRankSum=0.708;QD=16.86;ReadPosRankSum=0.892;SOR=0.804	GT:AD:DP:GQ:PL	0/1:11,12:23:99:416,0,319
NOT_SCAFFOLDED_NGS_utg28833|quiver|pilon	24206	.	T	A	526.77	PASS	AC=1;AF=0.500;AN=2;BaseQRankSum=-1.371;ClippingRankSum=-0.472;DP=29;FS=1.585;MLEAC=1;MLEAF=0.500;MQ=42.57;MQRankSum=-0.337;QD=18.16;ReadPosRankSum=-1.191;SOR=0.368	GT:AD:DP:GQ:PL	0/1:11,18:29:99:555,0,319
NOT_SCAFFOLDED_NGS_utg28833|quiver|pilon	24228	.	A	G	653.77	PASS	AC=1;AF=0.500;AN=2;BaseQRankSum=-0.129;ClippingRankSum=-1.209;DP=27;FS=1.702;MLEAC=1;MLEAF=0.500;MQ=39.22;MQRankSum=1.980;QD=24.21;ReadPosRankSum=1.466;SOR=0.395	GT:AD:DP:GQ:PL	0/1:9,18:27:99:682,0,256
NOT_SCAFFOLDED_NGS_utg28833|quiver|pilon	24345	.	G	A	414.77	PASS	AC=1;AF=0.500;AN=2;BaseQRankSum=-1.171;ClippingRankSum=1.733;DP=18;FS=8.820;MLEAC=1;MLEAF=0.500;MQ=53.50;MQRankSum=-0.140;QD=23.04;ReadPosRankSum=3.231;SOR=1.209	GT:AD:DP:GQ:PL	0/1:6,12:18:99:443,0,191
NOT_SCAFFOLDED_NGS_utg28833|quiver|pilon	24710	.	G	GC	164.87	PASS	AC=2;AF=1.00;AN=2;DP=5;FS=0.000;MLEAC=2;MLEAF=1.00;MQ=38.70;QD=32.97;SOR=3.611	GT:AD:DP:GQ:PL	1/1:0,5:5:15:202,15,0
NOT_SCAFFOLDED_NGS_utg28833|quiver|pilon	24891	.	G	GA	261.75	PASS	AC=2;AF=1.00;AN=2;DP=8;FS=0.000;MLEAC=2;MLEAF=1.00;MQ=44.71;QD=32.72;SOR=1.863	GT:AD:DP:GQ:PL	1/1:0,8:8:24:299,24,0
NOT_SCAFFOLDED_NGS_utg28833|quiver|pilon	24913	.	T	TC	164.80	PASS	AC=2;AF=1.00;AN=2;DP=7;FS=0.000;MLEAC=2;MLEAF=1.00;MQ=38.52;QD=23.54;SOR=2.303	GT:AD:DP:GQ:PL	1/1:0,6:6:18:202,18,0
NOT_SCAFFOLDED_NGS_utg28833|quiver|pilon	25143	.	T	G	121.77	PASS	AC=1;AF=0.500;AN=2;BaseQRankSum=1.254;ClippingRankSum=0.313;DP=22;FS=2.715;MLEAC=1;MLEAF=0.500;MQ=48.84;MQRankSum=-2.977;QD=5.53;ReadPosRankSum=0.940;SOR=1.721	GT:AD:DP:GQ:PL	0/1:17,5:22:99:150,0,546
NOT_SCAFFOLDED_NGS_utg28833|quiver|pilon	25188	.	C	T	51.77	PASS	AC=1;AF=0.500;AN=2;BaseQRankSum=-0.250;ClippingRankSum=-0.250;DP=19;FS=0.000;MLEAC=1;MLEAF=0.500;MQ=47.06;MQRankSum=-1.650;QD=2.72;ReadPosRankSum=0.850;SOR=0.527	GT:AD:DP:GQ:PL	0/1:15,4:19:80:80,0,523
NOT_SCAFFOLDED_NGS_utg28833|quiver|pilon	25875	.	T	G	94.77	PASS	AC=1;AF=0.500;AN=2;BaseQRankSum=2.431;ClippingRankSum=0.049;DP=34;FS=12.792;MLEAC=1;MLEAF=0.500;MQ=56.54;MQRankSum=-3.550;QD=2.79;ReadPosRankSum=0.729;SOR=3.608	GT:AD:DP:GQ:PL	0/1:29,5:34:99:123,0,1944
NOT_SCAFFOLDED_NGS_utg28833|quiver|pilon	25881	.	C	T	91.77	PASS	AC=1;AF=0.500;AN=2;BaseQRankSum=1.296;ClippingRankSum=-0.118;DP=35;FS=13.074;MLEAC=1;MLEAF=0.500;MQ=56.64;MQRankSum=-3.559;QD=2.62;ReadPosRankSum=1.296;SOR=3.605	GT:AD:DP:GQ:PL	0/1:30,5:35:99:120,0,1979
NOT_SCAFFOLDED_NGS_utg28833|quiver|pilon	25910	.	C	T	223.77	PASS	AC=1;AF=0.500;AN=2;BaseQRankSum=2.023;ClippingRankSum=0.648;DP=35;FS=24.250;MLEAC=1;MLEAF=0.500;MQ=54.84;MQRankSum=-4.262;QD=6.39;ReadPosRankSum=1.670;SOR=4.401	GT:AD:DP:GQ:PL	0/1:27,8:35:99:252,0,1670
NOT_SCAFFOLDED_NGS_utg28833|quiver|pilon	25919	.	G	T	229.77	PASS	AC=1;AF=0.500;AN=2;BaseQRankSum=3.130;ClippingRankSum=0.105;DP=33;FS=24.419;MLEAC=1;MLEAF=0.500;MQ=54.10;MQRankSum=-4.180;QD=6.96;ReadPosRankSum=1.701;SOR=4.400	GT:AD:DP:GQ:PL	0/1:25,8:33:99:258,0,1571
NOT_SCAFFOLDED_NGS_utg28833|quiver|pilon	26083	.	C	T	91.77	PASS	AC=1;AF=0.500;AN=2;BaseQRankSum=2.071;ClippingRankSum=-0.372;DP=18;FS=16.406;MLEAC=1;MLEAF=0.500;MQ=48.82;MQRankSum=-1.221;QD=5.10;ReadPosRankSum=-1.540;SOR=3.227	GT:AD:DP:GQ:PL	0/1:14,4:18:99:120,0,533
NOT_SCAFFOLDED_NGS_utg28833|quiver|pilon	27847	.	G	A	54.77	PASS	AC=1;AF=0.500;AN=2;BaseQRankSum=0.000;ClippingRankSum=0.740;DP=12;FS=0.000;MLEAC=1;MLEAF=0.500;MQ=54.53;MQRankSum=-2.219;QD=4.56;ReadPosRankSum=0.185;SOR=0.941	GT:AD:DP:GQ:PL	0/1:9,3:12:83:83,0,354
NOT_SCAFFOLDED_NGS_utg28833|quiver|pilon	27961	.	T	G	61.77	PASS	AC=1;AF=0.500;AN=2;BaseQRankSum=-1.102;ClippingRankSum=-0.391;DP=26;FS=14.800;MLEAC=1;MLEAF=0.500;MQ=43.22;MQRankSum=-0.320;QD=2.38;ReadPosRankSum=0.888;SOR=3.233	GT:AD:DP:GQ:PL	0/1:22,4:26:90:90,0,820
NOT_SCAFFOLDED_NGS_utg28833|quiver|pilon	29673	.	G	GA	75.25	LowCoverage	AC=2;AF=1.00;AN=2;DP=4;FS=0.000;MLEAC=2;MLEAF=1.00;MQ=45.92;QD=18.81;SOR=2.833	GT:AD:DP:GQ:PL	1/1:0,3:3:9:112,9,0
NOT_SCAFFOLDED_NGS_utg28833|quiver|pilon	31402	.	TA	T	34.71	LowCoverage;LowQual	AC=2;AF=1.00;AN=2;DP=2;FS=0.000;MLEAC=2;MLEAF=1.00;MQ=40.00;QD=17.35;SOR=2.303	GT:AD:DP:GQ:PL	1/1:0,2:2:6:71,6,0
NOT_SCAFFOLDED_NGS_utg28833|quiver|pilon	31564	.	G	GT	145.80	PASS	AC=2;AF=1.00;AN=2;DP=11;FS=0.000;MLEAC=2;MLEAF=1.00;MQ=60.00;QD=13.25;SOR=3.912	GT:AD:DP:GQ:PL	1/1:0,6:6:18:183,18,0
NOT_SCAFFOLDED_NGS_utg7094|quiver|pilon	5742	.	AAGAT	A	34.73	LowQual	AC=1;AF=0.500;AN=2;BaseQRankSum=-0.720;ClippingRankSum=0.720;DP=13;FS=0.000;MLEAC=1;MLEAF=0.500;MQ=56.33;MQRankSum=-0.720;QD=2.67;ReadPosRankSum=-0.720;SOR=0.223	GT:AD:DP:GQ:PL	0/1:4,2:6:72:72,0,176
NOT_SCAFFOLDED_NGS_utg7094|quiver|pilon	83672	.	G	GGGAA	156.87	PASS	AC=2;AF=1.00;AN=2;DP=12;FS=0.000;MLEAC=2;MLEAF=1.00;MQ=57.79;QD=13.07;SOR=1.022	GT:AD:DP:GQ:PL	1/1:0,5:5:15:194,15,0
NOT_SCAFFOLDED_NGS_utg7094|quiver|pilon	86373	.	A	AAAAG	231.80	PASS	AC=2;AF=1.00;AN=2;DP=14;FS=0.000;MLEAC=2;MLEAF=1.00;MQ=55.38;QD=16.56;SOR=2.303	GT:AD:DP:GQ:PL	1/1:0,6:6:18:269,18,0
NOT_SCAFFOLDED_NGS_utg7094|quiver|pilon	100142	.	ATG	A	51.73	LowQD	AC=1;AF=0.500;AN=2;BaseQRankSum=-1.155;ClippingRankSum=1.295;DP=58;FS=4.330;MLEAC=1;MLEAF=0.500;MQ=59.39;MQRankSum=0.315;QD=0.89;ReadPosRankSum=-0.949;SOR=1.751	GT:AD:DP:GQ:PL	0/1:17,6:23:89:89,0,380
NOT_SCAFFOLDED_NGS_utg31006|quiver|pilon	38	.	A	G	39.77	LowQual	AC=1;AF=0.500;AN=2;BaseQRankSum=-0.423;ClippingRankSum=0.592;DP=13;FS=0.000;MLEAC=1;MLEAF=0.500;MQ=38.91;MQRankSum=0.592;QD=3.06;ReadPosRankSum=0.254;SOR=0.124	GT:AD:DP:GQ:PL	0/1:10,3:13:68:68,0,335
NOT_SCAFFOLDED_NGS_utg31006|quiver|pilon	45	.	AAAC	A	99.73	PASS	AC=1;AF=0.500;AN=2;BaseQRankSum=-1.097;ClippingRankSum=0.581;DP=16;FS=0.000;MLEAC=1;MLEAF=0.500;MQ=43.16;MQRankSum=-0.839;QD=6.23;ReadPosRankSum=0.194;SOR=0.473	GT:AD:DP:GQ:PL	0/1:8,6:14:99:137,0,275
NOT_SCAFFOLDED_NGS_utg31006|quiver|pilon	120	.	G	T	212.77	PASS	AC=1;AF=0.500;AN=2;BaseQRankSum=1.333;ClippingRankSum=0.564;DP=80;FS=1.230;MLEAC=1;MLEAF=0.500;MQ=52.32;MQRankSum=1.562;QD=2.66;ReadPosRankSum=-0.319;SOR=0.909	GT:AD:DP:GQ:PL	0/1:55,12:67:99:241,0,1670
NOT_SCAFFOLDED_NGS_utg31006|quiver|pilon	202	.	A	G	221.77	PASS	AC=1;AF=0.500;AN=2;BaseQRankSum=1.079;ClippingRankSum=-1.278;DP=52;FS=25.153;MLEAC=1;MLEAF=0.500;MQ=55.24;MQRankSum=-4.850;QD=4.26;ReadPosRankSum=-1.104;SOR=4.803	GT:AD:DP:GQ:PL	0/1:39,10:49:99:250,0,1446
NOT_SCAFFOLDED_NGS_utg31006|quiver|pilon	280	.	G	T	447.77	PASS	AC=1;AF=0.500;AN=2;BaseQRankSum=2.697;ClippingRankSum=1.469;DP=29;FS=0.000;MLEAC=1;MLEAF=0.500;MQ=53.37;MQRankSum=0.066;QD=15.44;ReadPosRankSum=0.241;SOR=0.693	GT:AD:DP:GQ:PL	0/1:16,13:29:99:476,0,498
NOT_SCAFFOLDED_NGS_utg31006|quiver|pilon	328	.	T	A	577.77	PASS	AC=1;AF=0.500;AN=2;BaseQRankSum=3.048;ClippingRankSum=1.206;DP=29;FS=1.455;MLEAC=1;MLEAF=0.500;MQ=50.69;MQRankSum=-4.188;QD=19.92;ReadPosRankSum=1.425;SOR=0.845	GT:AD:DP:GQ:PL	0/1:13,16:29:99:606,0,390
NOT_SCAFFOLDED_NGS_utg31006|quiver|pilon	403	.	T	C	265.77	PASS	AC=1;AF=0.500;AN=2;BaseQRankSum=0.758;ClippingRankSum=0.363;DP=22;FS=1.603;MLEAC=1;MLEAF=0.500;MQ=54.44;MQRankSum=-2.407;QD=12.08;ReadPosRankSum=-1.615;SOR=1.085	GT:AD:DP:GQ:PL	0/1:12,10:22:99:294,0,408
NOT_SCAFFOLDED_NGS_utg31006|quiver|pilon	488	.	T	A	612.77	PASS	AC=1;AF=0.500;AN=2;BaseQRankSum=1.616;ClippingRankSum=0.199;DP=29;FS=3.581;MLEAC=1;MLEAF=0.500;MQ=49.23;MQRankSum=-4.539;QD=21.13;ReadPosRankSum=0.554;SOR=1.739	GT:AD:DP:GQ:PL	0/1:12,17:29:99:641,0,396
NOT_SCAFFOLDED_NGS_utg31006|quiver|pilon	535	.	AG	A	536.73	PASS	AC=1;AF=0.500;AN=2;BaseQRankSum=-0.340;ClippingRankSum=0.793;DP=34;FS=5.418;MLEAC=1;MLEAF=0.500;MQ=52.07;MQRankSum=-3.776;QD=15.79;ReadPosRankSum=-2.228;SOR=1.232	GT:AD:DP:GQ:PL	0/1:15,17:32:99:574,0,509
NOT_SCAFFOLDED_NGS_utg31006|quiver|pilon	609	.	G	A	732.77	PASS	AC=1;AF=0.500;AN=2;BaseQRankSum=-1.224;ClippingRankSum=-1.404;DP=38;FS=1.293;MLEAC=1;MLEAF=0.500;MQ=56.24;MQRankSum=-0.567;QD=19.28;ReadPosRankSum=-0.030;SOR=1.022	GT:AD:DP:GQ:PL	0/1:15,23:38:99:761,0,496
NOT_SCAFFOLDED_NGS_utg31006|quiver|pilon	895	.	C	A	225.77	PASS	AC=1;AF=0.500;AN=2;BaseQRankSum=0.091;ClippingRankSum=0.420;DP=35;FS=1.480;MLEAC=1;MLEAF=0.500;MQ=55.79;MQRankSum=-0.602;QD=6.45;ReadPosRankSum=0.529;SOR=1.038	GT:AD:DP:GQ:PL	0/1:25,10:35:99:254,0,818
NOT_SCAFFOLDED_NGS_utg31006|quiver|pilon	993	.	C	T	459.77	PASS	AC=1;AF=0.500;AN=2;BaseQRankSum=-0.449;ClippingRankSum=-0.603;DP=38;FS=17.557;MLEAC=1;MLEAF=0.500;MQ=57.34;MQRankSum=-1.841;QD=12.10;ReadPosRankSum=2.490;SOR=2.391	GT:AD:DP:GQ:PL	0/1:22,15:37:99:488,0,710
NOT_SCAFFOLDED_NGS_utg31006|quiver|pilon	1023	.	G	C	567.77	PASS	AC=1;AF=0.500;AN=2;BaseQRankSum=-0.807;ClippingRankSum=1.345;DP=36;FS=6.863;MLEAC=1;MLEAF=0.500;MQ=58.20;MQRankSum=-0.775;QD=15.77;ReadPosRankSum=-0.269;SOR=0.991	GT:AD:DP:GQ:PL	0/1:18,18:36:99:596,0,629
NOT_SCAFFOLDED_NGS_utg31006|quiver|pilon	1591	.	T	C	415.77	PASS	AC=1;AF=0.500;AN=2;BaseQRankSum=-0.145;ClippingRankSum=-1.102;DP=30;FS=0.000;MLEAC=1;MLEAF=0.500;MQ=52.02;MQRankSum=-4.386;QD=13.86;ReadPosRankSum=-1.185;SOR=0.722	GT:AD:DP:GQ:PL	0/1:16,14:30:99:444,0,545
NOT_SCAFFOLDED_NGS_utg31006|quiver|pilon	1786	.	A	G	190.77	PASS	AC=1;AF=0.500;AN=2;BaseQRankSum=2.261;ClippingRankSum=-0.050;DP=17;FS=4.771;MLEAC=1;MLEAF=0.500;MQ=53.80;MQRankSum=-3.367;QD=11.22;ReadPosRankSum=0.452;SOR=2.030	GT:AD:DP:GQ:PL	0/1:11,6:17:99:219,0,521
NOT_SCAFFOLDED_NGS_utg31006|quiver|pilon	1787	.	C	A	190.77	PASS	AC=1;AF=0.500;AN=2;BaseQRankSum=0.050;ClippingRankSum=-0.955;DP=17;FS=4.771;MLEAC=1;MLEAF=0.500;MQ=53.80;MQRankSum=-3.367;QD=11.22;ReadPosRankSum=0.653;SOR=2.030	GT:AD:DP:GQ:PL	0/1:11,6:17:99:219,0,521
NOT_SCAFFOLDED_NGS_utg31006|quiver|pilon	1841	.	T	TAA	295.73	PASS	AC=1;AF=0.500;AN=2;BaseQRankSum=0.416;ClippingRankSum=-0.794;DP=25;FS=0.000;MLEAC=1;MLEAF=0.500;MQ=56.36;MQRankSum=-0.265;QD=11.83;ReadPosRankSum=1.625;SOR=0.412	GT:AD:DP:GQ:PL	0/1:10,10:20:99:333,0,340
NOT_SCAFFOLDED_NGS_utg31006|quiver|pilon	2001	.	GT	G	344.73	PASS	AC=1;AF=0.500;AN=2;BaseQRankSum=1.669;ClippingRankSum=0.534;DP=23;FS=6.923;MLEAC=1;MLEAF=0.500;MQ=50.07;MQRankSum=-3.406;QD=14.99;ReadPosRankSum=0.735;SOR=0.369	GT:AD:DP:GQ:PL	0/1:9,13:22:99:382,0,251
NOT_SCAFFOLDED_NGS_utg31006|quiver|pilon	2029	.	T	A	541.77	PASS	AC=1;AF=0.500;AN=2;BaseQRankSum=2.491;ClippingRankSum=1.505;DP=25;FS=0.000;MLEAC=1;MLEAF=0.500;MQ=50.70;MQRankSum=-4.024;QD=21.67;ReadPosRankSum=1.232;SOR=0.795	GT:AD:DP:GQ:PL	0/1:11,14:25:99:570,0,390
NOT_SCAFFOLDED_NGS_utg31006|quiver|pilon	2036	.	T	A	544.77	PASS	AC=1;AF=0.500;AN=2;BaseQRankSum=1.457;ClippingRankSum=-0.589;DP=23;FS=0.000;MLEAC=1;MLEAF=0.500;MQ=51.52;MQRankSum=-3.442;QD=23.69;ReadPosRankSum=0.713;SOR=0.446	GT:AD:DP:GQ:PL	0/1:10,13:23:99:573,0,355
NOT_SCAFFOLDED_NGS_utg31006|quiver|pilon	2062	.	G	A	354.77	PASS	AC=1;AF=0.500;AN=2;BaseQRankSum=0.988;ClippingRankSum=1.216;DP=20;FS=7.060;MLEAC=1;MLEAF=0.500;MQ=53.97;MQRankSum=-2.735;QD=17.74;ReadPosRankSum=-0.912;SOR=0.407	GT:AD:DP:GQ:PL	0/1:9,11:20:99:383,0,258
NOT_SCAFFOLDED_NGS_utg31006|quiver|pilon	2095	.	T	C	294.77	PASS	AC=1;AF=0.500;AN=2;BaseQRankSum=-0.491;ClippingRankSum=0.643;DP=20;FS=1.829;MLEAC=1;MLEAF=0.500;MQ=57.56;MQRankSum=-0.340;QD=14.74;ReadPosRankSum=0.265;SOR=0.904	GT:AD:DP:GQ:PL	0/1:10,10:20:99:323,0,331
NOT_SCAFFOLDED_NGS_utg31006|quiver|pilon	2256	.	G	A	345.77	PASS	AC=1;AF=0.500;AN=2;BaseQRankSum=-0.632;ClippingRankSum=0.632;DP=65;FS=6.139;MLEAC=1;MLEAF=0.500;MQ=53.34;MQRankSum=0.495;QD=5.32;ReadPosRankSum=-2.201;SOR=0.650	GT:AD:DP:GQ:PL	0/1:49,16:65:99:374,0,1630
NOT_SCAFFOLDED_NGS_utg31006|quiver|pilon	2273	.	T	A	365.77	PASS	AC=1;AF=0.500;AN=2;BaseQRankSum=0.891;ClippingRankSum=-0.434;DP=65;FS=8.246;MLEAC=1;MLEAF=0.500;MQ=52.01;MQRankSum=-3.784;QD=5.63;ReadPosRankSum=1.713;SOR=1.542	GT:AD:DP:GQ:PL	0/1:49,16:65:99:394,0,1596
NOT_SCAFFOLDED_NGS_utg31006|quiver|pilon	2306	.	A	T	252.77	PASS	AC=1;AF=0.500;AN=2;BaseQRankSum=2.618;ClippingRankSum=-0.613;DP=59;FS=10.151;MLEAC=1;MLEAF=0.500;MQ=49.57;MQRankSum=-4.058;QD=4.28;ReadPosRankSum=0.788;SOR=2.348	GT:AD:DP:GQ:PL	0/1:48,11:59:99:281,0,1554
NOT_SCAFFOLDED_NGS_utg31006|quiver|pilon	2327	.	A	G	316.77	PASS	AC=1;AF=0.500;AN=2;BaseQRankSum=0.088;ClippingRankSum=-0.138;DP=47;FS=5.422;MLEAC=1;MLEAF=0.500;MQ=50.65;MQRankSum=-3.606;QD=6.74;ReadPosRankSum=1.520;SOR=1.745	GT:AD:DP:GQ:PL	0/1:36,11:47:99:345,0,1343
NOT_SCAFFOLDED_NGS_utg31006|quiver|pilon	2335	.	G	A	259.77	PASS	AC=1;AF=0.500;AN=2;BaseQRankSum=0.812;ClippingRankSum=-0.103;DP=42;FS=3.327;MLEAC=1;MLEAF=0.500;MQ=48.83;MQRankSum=-2.997;QD=6.18;ReadPosRankSum=1.846;SOR=0.260	GT:AD:DP:GQ:PL	0/1:32,10:42:99:288,0,1140
NOT_SCAFFOLDED_NGS_utg31006|quiver|pilon	2357	.	T	C	132.77	PASS	AC=1;AF=0.500;AN=2;BaseQRankSum=-0.503;ClippingRankSum=0.581;DP=49;FS=7.973;MLEAC=1;MLEAF=0.500;MQ=45.58;MQRankSum=-2.776;QD=2.71;ReadPosRankSum=2.208;SOR=2.093	GT:AD:DP:GQ:PL	0/1:40,9:49:99:161,0,1463
NOT_SCAFFOLDED_NGS_utg31006|quiver|pilon	2467	.	G	T	174.77	PASS	AC=1;AF=0.500;AN=2;BaseQRankSum=1.366;ClippingRankSum=0.932;DP=60;FS=5.342;MLEAC=1;MLEAF=0.500;MQ=46.53;MQRankSum=-0.104;QD=2.91;ReadPosRankSum=2.008;SOR=1.321	GT:AD:DP:GQ:PL	0/1:51,9:60:99:203,0,1689
NOT_SCAFFOLDED_NGS_utg31006|quiver|pilon	2485	.	AAT	A	103.73	PASS	AC=1;AF=0.500;AN=2;BaseQRankSum=0.648;ClippingRankSum=0.368;DP=47;FS=1.659;MLEAC=1;MLEAF=0.500;MQ=45.64;MQRankSum=-0.964;QD=2.21;ReadPosRankSum=1.420;SOR=0.395	GT:AD:DP:GQ:PL	0/1:37,6:43:99:141,0,1510
NOT_SCAFFOLDED_NGS_utg31006|quiver|pilon	2542	.	A	T	545.77	PASS	AC=1;AF=0.500;AN=2;BaseQRankSum=0.447;ClippingRankSum=0.480;DP=35;FS=13.074;MLEAC=1;MLEAF=0.500;MQ=39.58;MQRankSum=-0.646;QD=15.59;ReadPosRankSum=1.805;SOR=3.855	GT:AD:DP:GQ:PL	0/1:19,16:35:99:574,0,687
NOT_SCAFFOLDED_NGS_utg31006|quiver|pilon	2547	.	T	C	166.77	PASS	AC=1;AF=0.500;AN=2;BaseQRankSum=1.505;ClippingRankSum=0.598;DP=35;FS=2.530;MLEAC=1;MLEAF=0.500;MQ=39.58;MQRankSum=0.557;QD=4.76;ReadPosRankSum=1.464;SOR=1.609	GT:AD:DP:GQ:PL	0/1:28,7:35:99:195,0,1152
NOT_SCAFFOLDED_NGS_utg31006|quiver|pilon	2670	.	T	A	421.77	PASS	AC=1;AF=0.500;AN=2;BaseQRankSum=0.021;ClippingRankSum=-0.953;DP=30;FS=12.035;MLEAC=1;MLEAF=0.500;MQ=47.82;MQRankSum=-0.868;QD=14.06;ReadPosRankSum=1.164;SOR=0.636	GT:AD:DP:GQ:PL	0/1:18,12:30:99:450,0,738
NOT_SCAFFOLDED_NGS_utg31006|quiver|pilon	2673	.	A	C	421.77	PASS	AC=1;AF=0.500;AN=2;BaseQRankSum=1.969;ClippingRankSum=-0.318;DP=30;FS=12.035;MLEAC=1;MLEAF=0.500;MQ=47.82;MQRankSum=-1.080;QD=14.06;ReadPosRankSum=1.503;SOR=0.636	GT:AD:DP:GQ:PL	0/1:18,12:30:99:450,0,738
NOT_SCAFFOLDED_NGS_utg31006|quiver|pilon	2705	.	T	A	600.77	PASS	AC=1;AF=0.500;AN=2;BaseQRankSum=-0.558;ClippingRankSum=0.059;DP=38;FS=14.738;MLEAC=1;MLEAF=0.500;MQ=53.19;MQRankSum=-1.703;QD=15.81;ReadPosRankSum=1.791;SOR=3.215	GT:AD:DP:GQ:PL	0/1:21,17:38:99:629,0,895
NOT_SCAFFOLDED_NGS_utg31006|quiver|pilon	2725	.	C	T	575.77	PASS	AC=1;AF=0.500;AN=2;BaseQRankSum=0.064;ClippingRankSum=-0.481;DP=36;FS=12.891;MLEAC=1;MLEAF=0.500;MQ=54.87;MQRankSum=-2.278;QD=15.99;ReadPosRankSum=1.572;SOR=3.188	GT:AD:DP:GQ:PL	0/1:21,15:36:99:604,0,963
NOT_SCAFFOLDED_NGS_utg31006|quiver|pilon	2775	.	G	T	52.77	PASS	AC=1;AF=0.500;AN=2;BaseQRankSum=-0.441;ClippingRankSum=-0.189;DP=17;FS=2.884;MLEAC=1;MLEAF=0.500;MQ=59.01;MQRankSum=-1.575;QD=3.10;ReadPosRankSum=0.189;SOR=1.911	GT:AD:DP:GQ:PL	0/1:14,3:17:81:81,0,616
NOT_SCAFFOLDED_NGS_utg31006|quiver|pilon	3448	.	A	T	79.77	PASS	AC=1;AF=0.500;AN=2;BaseQRankSum=-2.256;ClippingRankSum=0.245;DP=30;FS=1.710;MLEAC=1;MLEAF=0.500;MQ=39.08;MQRankSum=-0.098;QD=2.66;ReadPosRankSum=-0.686;SOR=0.779	GT:AD:DP:GQ:PL	0/1:23,7:30:99:108,0,776
NOT_SCAFFOLDED_NGS_utg31006|quiver|pilon	3487	.	C	T	59.77	PASS	AC=1;AF=0.500;AN=2;BaseQRankSum=-1.304;ClippingRankSum=0.253;DP=39;FS=1.921;MLEAC=1;MLEAF=0.500;MQ=43.33;MQRankSum=-1.265;QD=1.53;ReadPosRankSum=0.564;SOR=1.421	GT:AD:DP:GQ:PL	0/1:33,6:39:88:88,0,1069
NOT_SCAFFOLDED_NGS_utg31006|quiver|pilon	3788	.	TTC	T	43.73	LowQD;LowQual	AC=1;AF=0.500;AN=2;BaseQRankSum=-0.678;ClippingRankSum=0.972;DP=31;FS=2.170;MLEAC=1;MLEAF=0.500;MQ=56.06;MQRankSum=-3.211;QD=1.41;ReadPosRankSum=0.206;SOR=1.501	GT:AD:DP:GQ:PL	0/1:27,4:31:81:81,0,1189
NOT_SCAFFOLDED_NGS_utg31006|quiver|pilon	3792	.	G	GCA	43.73	LowQD;LowQual	AC=1;AF=0.500;AN=2;BaseQRankSum=0.028;ClippingRankSum=1.339;DP=32;FS=2.013;MLEAC=1;MLEAF=0.500;MQ=56.31;MQRankSum=-3.219;QD=1.37;ReadPosRankSum=0.769;SOR=1.206	GT:AD:DP:GQ:PL	0/1:28,4:32:81:81,0,1189
NOT_SCAFFOLDED_NGS_utg31006|quiver|pilon	3827	.	T	C	58.77	PASS	AC=1;AF=0.500;AN=2;BaseQRankSum=2.528;ClippingRankSum=0.558;DP=28;FS=9.467;MLEAC=1;MLEAF=0.500;MQ=56.14;MQRankSum=-3.184;QD=2.10;ReadPosRankSum=0.624;SOR=3.258	GT:AD:DP:GQ:PL	0/1:24,4:28:87:87,0,739
NOT_SCAFFOLDED_NGS_utg31006|quiver|pilon	5232	.	T	TG	68	LowCoverage	AC=2;AF=1.00;AN=2;DP=4;FS=0.000;MLEAC=2;MLEAF=1.00;MQ=60.00;QD=17.00;SOR=0.693	GT:AD:DP:GQ:PL	1/1:0,4:4:12:105,12,0
NOT_SCAFFOLDED_NGS_utg31006|quiver|pilon	5968	.	A	C	165.77	PASS	AC=1;AF=0.500;AN=2;BaseQRankSum=-0.050;ClippingRankSum=-0.754;DP=17;FS=2.218;MLEAC=1;MLEAF=0.500;MQ=53.09;MQRankSum=-3.367;QD=9.75;ReadPosRankSum=0.251;SOR=0.180	GT:AD:DP:GQ:PL	0/1:11,6:17:99:194,0,386
NOT_SCAFFOLDED_NGS_utg31006|quiver|pilon	7569	.	T	A	71.77	PASS	AC=1;AF=0.500;AN=2;BaseQRankSum=0.731;ClippingRankSum=0.296;DP=10;FS=0.000;MLEAC=1;MLEAF=0.500;MQ=40.00;MQRankSum=-1.580;QD=7.18;ReadPosRankSum=0.296;SOR=1.609	GT:AD:DP:GQ:PL	0/1:7,3:10:99:100,0,267
NOT_SCAFFOLDED_NGS_utg31006|quiver|pilon	7608	.	A	G	139.77	PASS	AC=1;AF=0.500;AN=2;BaseQRankSum=-0.474;ClippingRankSum=-0.685;DP=17;FS=0.000;MLEAC=1;MLEAF=0.500;MQ=47.82;MQRankSum=-1.528;QD=8.22;ReadPosRankSum=2.477;SOR=0.693	GT:AD:DP:GQ:PL	0/1:12,5:17:99:168,0,620
NOT_SCAFFOLDED_NGS_utg31006|quiver|pilon	7614	.	G	T	136.77	PASS	AC=1;AF=0.500;AN=2;BaseQRankSum=-0.873;ClippingRankSum=0.873;DP=20;FS=0.000;MLEAC=1;MLEAF=0.500;MQ=48.79;MQRankSum=-2.095;QD=6.84;ReadPosRankSum=1.920;SOR=0.425	GT:AD:DP:GQ:PL	0/1:15,5:20:99:165,0,660
NOT_SCAFFOLDED_NGS_utg31006|quiver|pilon	14505	.	C	A	412.77	PASS	AC=1;AF=0.500;AN=2;BaseQRankSum=-0.976;ClippingRankSum=-0.815;DP=41;FS=1.230;MLEAC=1;MLEAF=0.500;MQ=51.58;MQRankSum=-0.548;QD=10.07;ReadPosRankSum=1.804;SOR=0.948	GT:AD:DP:GQ:PL	0/1:25,16:41:99:441,0,763
NOT_SCAFFOLDED_NGS_utg31006|quiver|pilon	14545	.	C	T	261.77	PASS	AC=1;AF=0.500;AN=2;BaseQRankSum=-0.241;ClippingRankSum=0.144;DP=17;FS=13.030;MLEAC=1;MLEAF=0.500;MQ=51.97;MQRankSum=-2.742;QD=15.40;ReadPosRankSum=0.048;SOR=2.793	GT:AD:DP:GQ:PL	0/1:9,8:17:99:290,0,282
NOT_SCAFFOLDED_NGS_utg31006|quiver|pilon	14577	.	T	A	31.77	LowQual	AC=1;AF=0.500;AN=2;BaseQRankSum=-0.898;ClippingRankSum=-0.898;DP=10;FS=0.000;MLEAC=1;MLEAF=0.500;MQ=41.90;MQRankSum=0.480;QD=3.18;ReadPosRankSum=-0.480;SOR=0.446	GT:AD:DP:GQ:PL	0/1:8,2:10:60:60,0,330
NOT_SCAFFOLDED_NGS_utg31006|quiver|pilon	14584	.	G	T	31.77	LowQual	AC=1;AF=0.500;AN=2;BaseQRankSum=0.480;ClippingRankSum=-0.480;DP=10;FS=0.000;MLEAC=1;MLEAF=0.500;MQ=41.90;MQRankSum=0.898;QD=3.18;ReadPosRankSum=-0.480;SOR=0.446	GT:AD:DP:GQ:PL	0/1:8,2:10:60:60,0,330
NOT_SCAFFOLDED_NGS_utg31006|quiver|pilon	17336	.	A	T	267.77	PASS	AC=1;AF=0.500;AN=2;BaseQRankSum=-1.271;ClippingRankSum=-0.898;DP=12;FS=0.000;MLEAC=1;MLEAF=0.500;MQ=46.66;MQRankSum=1.271;QD=22.31;ReadPosRankSum=-0.480;SOR=0.473	GT:AD:DP:GQ:PL	0/1:2,8:10:36:296,0,36
NOT_SCAFFOLDED_NGS_utg5310|quiver|pilon	46	.	G	GA	37.25	LowCoverage;LowQual	AC=2;AF=1.00;AN=2;DP=3;FS=0.000;MLEAC=2;MLEAF=1.00;MQ=54.16;QD=12.42;SOR=2.833	GT:AD:DP:GQ:PL	1/1:0,3:3:9:74,9,0
NOT_SCAFFOLDED_NGS_utg5310|quiver|pilon	21488	.	TA	T	41.25	LowQual	AC=2;AF=1.00;AN=2;DP=8;FS=0.000;MLEAC=2;MLEAF=1.00;MQ=42.46;QD=5.16;SOR=1.179	GT:AD:DP:GQ:PL	1/1:0,3:3:9:78,9,0
NOT_SCAFFOLDED_NGS_utg5310|quiver|pilon	28331	.	T	G	127.94	PASS	AC=1;AF=0.500;AN=2;BaseQRankSum=-0.731;ClippingRankSum=-0.731;DP=5;FS=0.000;MLEAC=1;MLEAF=0.500;MQ=37.35;MQRankSum=0.731;QD=25.59;ReadPosRankSum=-0.731;SOR=1.981	GT:AD:DP:GQ:PL	0/1:1,4:5:14:156,0,14
NOT_SCAFFOLDED_NGS_utg5310|quiver|pilon	28407	.	T	G	163.77	PASS	AC=1;AF=0.500;AN=2;BaseQRankSum=-1.036;ClippingRankSum=-0.365;DP=10;FS=0.000;MLEAC=1;MLEAF=0.500;MQ=33.88;MQRankSum=0.741;QD=16.38;ReadPosRankSum=1.866;SOR=1.329	GT:AD:DP:GQ:PL	0/1:4,6:10:99:192,0,113
NOT_SCAFFOLDED_NGS_utg30337|quiver|pilon	437	.	G	A	275.80	PASS	AC=2;AF=1.00;AN=2;DP=7;FS=0.000;MLEAC=2;MLEAF=1.00;MQ=39.72;QD=29.66;SOR=4.174	GT:AD:DP:GQ:PL	1/1:0,7:7:21:304,21,0
NOT_SCAFFOLDED_NGS_utg30337|quiver|pilon	736	.	C	T	214.77	PASS	AC=1;AF=0.500;AN=2;BaseQRankSum=-1.123;ClippingRankSum=-0.181;DP=21;FS=1.999;MLEAC=1;MLEAF=0.500;MQ=46.87;MQRankSum=-1.992;QD=10.23;ReadPosRankSum=0.688;SOR=0.260	GT:AD:DP:GQ:PL	0/1:13,8:21:99:243,0,481
NOT_SCAFFOLDED_NGS_utg30337|quiver|pilon	820	.	C	A	77.77	PASS	AC=1;AF=0.500;AN=2;BaseQRankSum=0.322;ClippingRankSum=0.322;DP=8;FS=0.000;MLEAC=1;MLEAF=0.500;MQ=37.99;MQRankSum=0.956;QD=9.72;ReadPosRankSum=-1.517;SOR=0.368	GT:AD:DP:GQ:PL	0/1:5,3:8:99:106,0,181
NOT_SCAFFOLDED_NGS_utg30337|quiver|pilon	1224	.	C	T	750.77	PASS	AC=1;AF=0.500;AN=2;BaseQRankSum=-1.341;ClippingRankSum=0.366;DP=48;FS=1.173;MLEAC=1;MLEAF=0.500;MQ=59.03;MQRankSum=-0.565;QD=15.64;ReadPosRankSum=-0.609;SOR=0.898	GT:AD:DP:GQ:PL	0/1:20,26:46:99:779,0,605
NOT_SCAFFOLDED_NGS_utg30337|quiver|pilon	1275	.	T	C	449.77	PASS	AC=1;AF=0.500;AN=2;BaseQRankSum=-0.264;ClippingRankSum=-0.323;DP=42;FS=1.290;MLEAC=1;MLEAF=0.500;MQ=58.80;MQRankSum=0.587;QD=10.71;ReadPosRankSum=0.763;SOR=0.412	GT:AD:DP:GQ:PL	0/1:21,17:38:99:478,0,598
NOT_SCAFFOLDED_NGS_utg30337|quiver|pilon	1352	.	G	A	211.77	PASS	AC=1;AF=0.500;AN=2;BaseQRankSum=1.740;ClippingRankSum=-0.171;DP=23;FS=1.808;MLEAC=1;MLEAF=0.500;MQ=56.88;MQRankSum=-0.717;QD=9.21;ReadPosRankSum=-0.512;SOR=1.049	GT:AD:DP:GQ:PL	0/1:14,8:22:99:240,0,449
NOT_SCAFFOLDED_NGS_utg30337|quiver|pilon	1374	.	G	A	121.77	PASS	AC=1;AF=0.500;AN=2;BaseQRankSum=2.518;ClippingRankSum=0.289;DP=21;FS=2.141;MLEAC=1;MLEAF=0.500;MQ=56.86;MQRankSum=-1.693;QD=5.80;ReadPosRankSum=-0.206;SOR=0.781	GT:AD:DP:GQ:PL	0/1:16,5:21:99:150,0,544
NOT_SCAFFOLDED_NGS_utg30337|quiver|pilon	2492	.	A	G	366.77	PASS	AC=1;AF=0.500;AN=2;BaseQRankSum=-0.255;ClippingRankSum=-0.534;DP=29;FS=0.000;MLEAC=1;MLEAF=0.500;MQ=53.13;MQRankSum=-1.927;QD=12.65;ReadPosRankSum=0.116;SOR=0.495	GT:AD:DP:GQ:PL	0/1:16,12:28:99:395,0,560
NOT_SCAFFOLDED_NGS_utg30337|quiver|pilon	2510	.	C	T	532.77	PASS	AC=1;AF=0.500;AN=2;BaseQRankSum=-0.248;ClippingRankSum=0.908;DP=35;FS=0.000;MLEAC=1;MLEAF=0.500;MQ=47.55;MQRankSum=-3.317;QD=15.22;ReadPosRankSum=-0.380;SOR=0.610	GT:AD:DP:GQ:PL	0/1:18,17:35:99:561,0,624
NOT_SCAFFOLDED_NGS_utg30337|quiver|pilon	2574	.	A	C	547.77	PASS	AC=1;AF=0.500;AN=2;BaseQRankSum=0.257;ClippingRankSum=-0.099;DP=31;FS=8.272;MLEAC=1;MLEAF=0.500;MQ=41.97;MQRankSum=-0.929;QD=17.67;ReadPosRankSum=-0.020;SOR=2.022	GT:AD:DP:GQ:PL	0/1:15,16:31:99:576,0,540
NOT_SCAFFOLDED_NGS_utg30337|quiver|pilon	2608	.	G	C	499.77	PASS	AC=1;AF=0.500;AN=2;BaseQRankSum=-0.380;ClippingRankSum=-1.205;DP=35;FS=0.000;MLEAC=1;MLEAF=0.500;MQ=47.43;MQRankSum=-2.195;QD=14.28;ReadPosRankSum=0.413;SOR=0.818	GT:AD:DP:GQ:PL	0/1:18,17:35:99:528,0,592
NOT_SCAFFOLDED_NGS_utg30337|quiver|pilon	2648	.	G	T	345.77	PASS	AC=1;AF=0.500;AN=2;BaseQRankSum=-2.298;ClippingRankSum=-0.893;DP=32;FS=0.000;MLEAC=1;MLEAF=0.500;MQ=52.02;MQRankSum=-2.564;QD=10.81;ReadPosRankSum=1.462;SOR=0.745	GT:AD:DP:GQ:PL	0/1:18,14:32:99:374,0,584
NOT_SCAFFOLDED_NGS_utg30337|quiver|pilon	2673	.	T	C	296.77	PASS	AC=1;AF=0.500;AN=2;BaseQRankSum=1.349;ClippingRankSum=-0.397;DP=32;FS=0.000;MLEAC=1;MLEAF=0.500;MQ=49.06;MQRankSum=-1.547;QD=9.27;ReadPosRankSum=0.357;SOR=0.763	GT:AD:DP:GQ:PL	0/1:21,11:32:99:325,0,680
NOT_SCAFFOLDED_NGS_utg30337|quiver|pilon	2740	.	C	T	199.77	PASS	AC=1;AF=0.500;AN=2;BaseQRankSum=1.806;ClippingRankSum=0.022;DP=32;FS=1.604;MLEAC=1;MLEAF=0.500;MQ=45.09;MQRankSum=-3.242;QD=6.24;ReadPosRankSum=0.718;SOR=1.179	GT:AD:DP:GQ:PL	0/1:24,8:32:99:228,0,774
NOT_SCAFFOLDED_NGS_utg30337|quiver|pilon	2772	.	CT	C	315.73	PASS	AC=1;AF=0.500;AN=2;BaseQRankSum=3.328;ClippingRankSum=-0.759;DP=34;FS=8.335;MLEAC=1;MLEAF=0.500;MQ=46.77;MQRankSum=-3.484;QD=9.29;ReadPosRankSum=-0.370;SOR=1.938	GT:AD:DP:GQ:PL	0/1:20,12:32:99:353,0,637
NOT_SCAFFOLDED_NGS_utg30337|quiver|pilon	2977	.	C	CA	34.71	LowCoverage;LowQual	AC=2;AF=1.00;AN=2;DP=2;FS=0.000;MLEAC=2;MLEAF=1.00;MQ=24.19;QD=17.35;SOR=2.303	GT:AD:DP:GQ:PL	1/1:0,2:2:6:71,6,0
NOT_SCAFFOLDED_NGS_utg30337|quiver|pilon	3031	.	G	T	187.90	PASS	AC=2;AF=1.00;AN=2;DP=5;FS=0.000;MLEAC=2;MLEAF=1.00;MQ=39.03;QD=32.45;SOR=1.981	GT:AD:DP:GQ:PL	1/1:0,5:5:15:216,15,0
NOT_SCAFFOLDED_NGS_utg30337|quiver|pilon	3098	.	A	G	185.77	PASS	AC=1;AF=0.500;AN=2;BaseQRankSum=0.537;ClippingRankSum=-0.439;DP=17;FS=0.000;MLEAC=1;MLEAF=0.500;MQ=39.80;MQRankSum=-0.342;QD=10.93;ReadPosRankSum=-0.732;SOR=0.859	GT:AD:DP:GQ:PL	0/1:10,7:17:99:214,0,300
NOT_SCAFFOLDED_NGS_utg30337|quiver|pilon	3189	.	C	A	394.77	PASS	AC=1;AF=0.500;AN=2;BaseQRankSum=1.383;ClippingRankSum=-0.995;DP=27;FS=16.716;MLEAC=1;MLEAF=0.500;MQ=44.53;MQRankSum=-0.170;QD=14.62;ReadPosRankSum=-0.655;SOR=1.414	GT:AD:DP:GQ:PL	0/1:14,13:27:99:423,0,386
NOT_SCAFFOLDED_NGS_utg30337|quiver|pilon	3348	.	G	A	230.77	PASS	AC=1;AF=0.500;AN=2;BaseQRankSum=1.904;ClippingRankSum=-0.355;DP=23;FS=28.709;MLEAC=1;MLEAF=0.500;MQ=41.85;MQRankSum=-2.292;QD=10.03;ReadPosRankSum=1.194;SOR=4.397	GT:AD:DP:GQ:PL	0/1:15,8:23:99:259,0,419
NOT_SCAFFOLDED_NGS_utg30337|quiver|pilon	3959	.	C	T	202.77	PASS	AC=1;AF=0.500;AN=2;BaseQRankSum=-0.296;ClippingRankSum=0.296;DP=10;FS=6.990;MLEAC=1;MLEAF=0.500;MQ=40.31;MQRankSum=0.296;QD=20.28;ReadPosRankSum=-0.895;SOR=0.486	GT:AD:DP:GQ:PL	0/1:3,7:10:97:231,0,97
NOT_SCAFFOLDED_NGS_utg30337|quiver|pilon	4037	.	A	G	106.77	PASS	AC=1;AF=0.500;AN=2;BaseQRankSum=1.568;ClippingRankSum=0.000;DP=10;FS=7.202;MLEAC=1;MLEAF=0.500;MQ=44.48;MQRankSum=-1.133;QD=10.68;ReadPosRankSum=0.365;SOR=1.414	GT:AD:DP:GQ:PL	0/1:6,4:10:99:135,0,185
NOT_SCAFFOLDED_NGS_utg30337|quiver|pilon	4179	.	C	T	122.77	PASS	AC=1;AF=0.500;AN=2;BaseQRankSum=-1.303;ClippingRankSum=-0.118;DP=18;FS=6.864;MLEAC=1;MLEAF=0.500;MQ=45.45;MQRankSum=-0.474;QD=6.82;ReadPosRankSum=0.118;SOR=2.803	GT:AD:DP:GQ:PL	0/1:15,3:18:99:151,0,696
NOT_SCAFFOLDED_NGS_utg30337|quiver|pilon	4193	.	T	C	259.77	PASS	AC=1;AF=0.500;AN=2;BaseQRankSum=0.683;ClippingRankSum=-0.368;DP=16;FS=13.919;MLEAC=1;MLEAF=0.500;MQ=41.25;MQRankSum=0.158;QD=16.24;ReadPosRankSum=1.838;SOR=1.706	GT:AD:DP:GQ:PL	0/1:8,8:16:99:288,0,312
NOT_SCAFFOLDED_NGS_utg30337|quiver|pilon	4197	.	G	A	225.77	PASS	AC=1;AF=0.500;AN=2;BaseQRankSum=0.619;ClippingRankSum=0.289;DP=19;FS=22.614;MLEAC=1;MLEAF=0.500;MQ=41.05;MQRankSum=0.537;QD=11.88;ReadPosRankSum=0.372;SOR=2.778	GT:AD:DP:GQ:PL	0/1:11,8:19:99:254,0,433
NOT_SCAFFOLDED_NGS_utg30337|quiver|pilon	7873	.	T	C	128.90	PASS	AC=2;AF=1.00;AN=2;DP=5;FS=0.000;MLEAC=2;MLEAF=1.00;MQ=40.24;QD=25.78;SOR=1.981	GT:AD:DP:GQ:PL	1/1:0,5:5:15:157,15,0
NOT_SCAFFOLDED_NGS_utg30337|quiver|pilon	7970	.	A	G	132.03	LowCoverage	AC=2;AF=1.00;AN=2;DP=4;FS=0.000;MLEAC=2;MLEAF=1.00;MQ=29.88;QD=33.01;SOR=3.258	GT:AD:DP:GQ:PL	1/1:0,4:4:12:160,12,0
NOT_SCAFFOLDED_NGS_utg30337|quiver|pilon	7980	.	G	A	106.28	LowCoverage	AC=2;AF=1.00;AN=2;DP=2;FS=0.000;MLEAC=2;MLEAF=1.00;MQ=27.66;QD=33.45;SOR=2.303	GT:AD:DP:GQ:PL	1/1:0,2:2:9:134,9,0
NOT_SCAFFOLDED_NGS_utg30337|quiver|pilon	12006	.	C	T	236.78	PASS	AC=2;AF=1.00;AN=2;DP=12;FS=0.000;MLEAC=2;MLEAF=1.00;MQ=53.74;QD=19.73;SOR=1.863	GT:AD:DP:GQ:PL	1/1:0,8:8:24:265,24,0
NOT_SCAFFOLDED_NGS_utg30337|quiver|pilon	13036	.	T	A	269.80	PASS	AC=2;AF=1.00;AN=2;DP=7;FS=0.000;MLEAC=2;MLEAF=1.00;MQ=40.00;QD=30.30;SOR=4.174	GT:AD:DP:GQ:PL	1/1:0,7:7:21:298,21,0
NOT_SCAFFOLDED_NGS_utg30337|quiver|pilon	13216	.	A	G	184.90	PASS	AC=2;AF=1.00;AN=2;DP=6;FS=0.000;MLEAC=2;MLEAF=1.00;MQ=47.68;QD=30.82;SOR=3.611	GT:AD:DP:GQ:PL	1/1:0,5:5:15:213,15,0
NOT_SCAFFOLDED_NGS_utg30337|quiver|pilon	13906	.	A	G	103.28	LowCoverage	AC=2;AF=1.00;AN=2;DP=3;FS=0.000;MLEAC=2;MLEAF=1.00;MQ=40.00;QD=34.43;SOR=2.833	GT:AD:DP:GQ:PL	1/1:0,3:3:9:131,9,0
NOT_SCAFFOLDED_NGS_utg30337|quiver|pilon	14094	.	CAT	C	817.73	SnpCluster	AC=2;AF=1.00;AN=2;DP=25;FS=0.000;MLEAC=2;MLEAF=1.00;MQ=54.21;QD=32.71;SOR=1.609	GT:AD:DP:GQ:PL	1/1:0,19:19:57:855,57,0
NOT_SCAFFOLDED_NGS_utg30337|quiver|pilon	14101	.	G	GA	817.73	SnpCluster	AC=2;AF=1.00;AN=2;DP=19;FS=0.000;MLEAC=2;MLEAF=1.00;MQ=52.25;QD=28.26;SOR=1.609	GT:AD:DP:GQ:PL	1/1:0,19:19:57:855,57,0
NOT_SCAFFOLDED_NGS_utg30337|quiver|pilon	14104	.	G	A	826.77	SnpCluster	AC=2;AF=1.00;AN=2;DP=19;FS=0.000;MLEAC=2;MLEAF=1.00;MQ=52.25;QD=27.74;SOR=1.609	GT:AD:DP:GQ:PL	1/1:0,19:19:57:855,57,0
NOT_SCAFFOLDED_NGS_utg30337|quiver|pilon	14217	.	CT	C	488.73	PASS	AC=2;AF=1.00;AN=2;DP=13;FS=0.000;MLEAC=2;MLEAF=1.00;MQ=37.12;QD=29.22;SOR=5.283	GT:AD:DP:GQ:PL	1/1:0,13:13:39:526,39,0
NOT_SCAFFOLDED_NGS_utg30337|quiver|pilon	15751	.	A	T	152.03	PASS	AC=2;AF=1.00;AN=2;DP=5;FS=0.000;MLEAC=2;MLEAF=1.00;MQ=38.04;QD=30.41;SOR=3.258	GT:AD:DP:GQ:PL	1/1:0,4:4:12:180,12,0
NOT_SCAFFOLDED_NGS_utg30337|quiver|pilon	15753	.	C	CA	187.87	PASS	AC=2;AF=1.00;AN=2;DP=6;FS=0.000;MLEAC=2;MLEAF=1.00;MQ=42.50;QD=31.31;SOR=3.258	GT:AD:DP:GQ:PL	1/1:0,4:4:15:225,15,0
NOT_SCAFFOLDED_NGS_utg30337|quiver|pilon	15766	.	GAAT	G	232.80	PASS	AC=2;AF=1.00;AN=2;DP=10;FS=0.000;MLEAC=2;MLEAF=1.00;MQ=50.24;QD=23.28;SOR=3.912	GT:AD:DP:GQ:PL	1/1:0,6:6:18:270,18,0
NOT_SCAFFOLDED_NGS_utg30337|quiver|pilon	15796	.	A	T	331.78	PASS	AC=2;AF=1.00;AN=2;DP=14;FS=0.000;MLEAC=2;MLEAF=1.00;MQ=56.22;QD=23.70;SOR=2.833	GT:AD:DP:GQ:PL	1/1:0,8:8:24:360,24,0
NOT_SCAFFOLDED_NGS_utg30337|quiver|pilon	15801	.	T	C	331.78	PASS	AC=2;AF=1.00;AN=2;DP=14;FS=0.000;MLEAC=2;MLEAF=1.00;MQ=56.22;QD=23.70;SOR=2.833	GT:AD:DP:GQ:PL	1/1:0,8:8:24:360,24,0
NOT_SCAFFOLDED_NGS_utg30337|quiver|pilon	15897	.	T	TG	817.73	PASS	AC=2;AF=1.00;AN=2;DP=26;FS=0.000;MLEAC=2;MLEAF=1.00;MQ=54.10;QD=31.45;SOR=0.793	GT:AD:DP:GQ:PL	1/1:0,19:19:57:855,57,0
NOT_SCAFFOLDED_NGS_utg30337|quiver|pilon	15898	.	A	G	826.77	PASS	AC=2;AF=1.00;AN=2;DP=22;FS=0.000;MLEAC=2;MLEAF=1.00;MQ=52.95;QD=31.53;SOR=0.793	GT:AD:DP:GQ:PL	1/1:0,19:19:57:855,57,0
NOT_SCAFFOLDED_NGS_utg30337|quiver|pilon	15991	.	G	GT	578.73	PASS	AC=2;AF=1.00;AN=2;DP=15;FS=0.000;MLEAC=2;MLEAF=1.00;MQ=50.46;QD=31.29;SOR=2.303	GT:AD:DP:GQ:PL	1/1:0,14:14:42:616,42,0
NOT_SCAFFOLDED_NGS_utg30337|quiver|pilon	16001	.	A	T	511.77	PASS	AC=2;AF=1.00;AN=2;DP=13;FS=0.000;MLEAC=2;MLEAF=1.00;MQ=48.82;QD=33.51;SOR=1.981	GT:AD:DP:GQ:PL	1/1:0,12:12:36:540,36,0
NOT_SCAFFOLDED_NGS_utg30337|quiver|pilon	16013	.	C	CAG	406.74	PASS	AC=2;AF=1.00;AN=2;DP=10;FS=0.000;MLEAC=2;MLEAF=1.00;MQ=41.49;QD=28.44;SOR=3.258	GT:AD:DP:GQ:PL	1/1:0,10:10:30:444,30,0
NOT_SCAFFOLDED_NGS_utg30337|quiver|pilon	16040	.	T	A	176.84	PASS	AC=2;AF=1.00;AN=2;DP=6;FS=0.000;MLEAC=2;MLEAF=1.00;MQ=33.50;QD=29.47;SOR=2.303	GT:AD:DP:GQ:PL	1/1:0,6:6:18:205,18,0
NOT_SCAFFOLDED_NGS_utg30337|quiver|pilon	16083	.	A	C	152.03	LowCoverage	AC=2;AF=1.00;AN=2;DP=4;FS=0.000;MLEAC=2;MLEAF=1.00;MQ=32.99;QD=26.87;SOR=3.258	GT:AD:DP:GQ:PL	1/1:0,4:4:12:180,12,0
NOT_SCAFFOLDED_NGS_utg30337|quiver|pilon	16084	.	G	C	152.03	LowCoverage	AC=2;AF=1.00;AN=2;DP=4;FS=0.000;MLEAC=2;MLEAF=1.00;MQ=32.99;QD=29.83;SOR=3.258	GT:AD:DP:GQ:PL	1/1:0,4:4:12:180,12,0
NOT_SCAFFOLDED_NGS_utg30337|quiver|pilon	16106	.	G	A	59.74	LowCoverage	AC=2;AF=1.00;AN=2;DP=2;FS=0.000;MLEAC=2;MLEAF=1.00;MQ=40.00;QD=29.87;SOR=2.303	GT:AD:DP:GQ:PL	1/1:0,2:2:6:87,6,0
NOT_SCAFFOLDED_NGS_utg30337|quiver|pilon	17233	.	G	A	54.74	LowCoverage	AC=2;AF=1.00;AN=2;DP=2;FS=0.000;MLEAC=2;MLEAF=1.00;MQ=41.77;QD=27.37;SOR=2.303	GT:AD:DP:GQ:PL	1/1:0,2:2:6:82,6,0
NOT_SCAFFOLDED_NGS_utg8658|quiver|pilon	29	.	A	AG	140.87	PASS	AC=2;AF=1.00;AN=2;DP=5;FS=0.000;MLEAC=2;MLEAF=1.00;MQ=37.76;QD=28.17;SOR=3.611	GT:AD:DP:GQ:PL	1/1:0,5:5:15:178,15,0
NOT_SCAFFOLDED_NGS_utg8658|quiver|pilon	38262	.	C	CT	121.87	PASS	AC=2;AF=1.00;AN=2;DP=8;FS=0.000;MLEAC=2;MLEAF=1.00;MQ=60.00;QD=15.23;SOR=1.022	GT:AD:DP:GQ:PL	1/1:0,5:5:15:159,15,0
NOT_SCAFFOLDED_NGS_utg8658|quiver|pilon	63805	.	A	AT	50.25	LowCoverage	AC=2;AF=1.00;AN=2;DP=3;FS=0.000;MLEAC=2;MLEAF=1.00;MQ=60.00;QD=16.75;SOR=1.179	GT:AD:DP:GQ:PL	1/1:0,3:3:9:87,9,0
NOT_SCAFFOLDED_NGS_utg29107|quiver|pilon	1923	.	G	A	31.77	LowQual	AC=1;AF=0.500;AN=2;BaseQRankSum=-1.271;ClippingRankSum=-0.898;DP=10;FS=0.000;MLEAC=1;MLEAF=0.500;MQ=46.48;MQRankSum=-1.733;QD=3.18;ReadPosRankSum=0.480;SOR=0.368	GT:AD:DP:GQ:PL	0/1:8,2:10:60:60,0,550
NOT_SCAFFOLDED_NGS_utg29107|quiver|pilon	1942	.	A	T	31.77	LowQual	AC=1;AF=0.500;AN=2;BaseQRankSum=-1.733;ClippingRankSum=-0.480;DP=10;FS=0.000;MLEAC=1;MLEAF=0.500;MQ=45.16;MQRankSum=-1.733;QD=3.18;ReadPosRankSum=1.733;SOR=0.693	GT:AD:DP:GQ:PL	0/1:8,2:10:60:60,0,550
NOT_SCAFFOLDED_NGS_utg29107|quiver|pilon	4423	.	A	G	96.77	PASS	AC=1;AF=0.500;AN=2;BaseQRankSum=0.491;ClippingRankSum=0.260;DP=30;FS=0.000;MLEAC=1;MLEAF=0.500;MQ=55.60;MQRankSum=-3.435;QD=3.23;ReadPosRankSum=-0.433;SOR=0.527	GT:AD:DP:GQ:PL	0/1:24,5:29:99:125,0,856
NOT_SCAFFOLDED_NGS_utg29107|quiver|pilon	4437	.	C	T	132.77	PASS	AC=1;AF=0.500;AN=2;BaseQRankSum=-1.022;ClippingRankSum=-0.298;DP=35;FS=0.000;MLEAC=1;MLEAF=0.500;MQ=56.16;MQRankSum=-2.513;QD=3.79;ReadPosRankSum=0.596;SOR=0.914	GT:AD:DP:GQ:PL	0/1:27,7:34:99:161,0,1019
NOT_SCAFFOLDED_NGS_utg29107|quiver|pilon	4499	.	C	T	479.77	PASS	AC=1;AF=0.500;AN=2;BaseQRankSum=-1.611;ClippingRankSum=-0.687;DP=45;FS=8.959;MLEAC=1;MLEAF=0.500;MQ=57.12;MQRankSum=-0.616;QD=10.66;ReadPosRankSum=1.896;SOR=1.094	GT:AD:DP:GQ:PL	0/1:25,19:44:99:508,0,827
NOT_SCAFFOLDED_NGS_utg29107|quiver|pilon	4525	.	C	T	446.77	PASS	AC=1;AF=0.500;AN=2;BaseQRankSum=0.097;ClippingRankSum=0.483;DP=40;FS=6.890;MLEAC=1;MLEAF=0.500;MQ=57.23;MQRankSum=-0.373;QD=11.17;ReadPosRankSum=-1.919;SOR=0.180	GT:AD:DP:GQ:PL	0/1:24,16:40:99:475,0,850
NOT_SCAFFOLDED_NGS_utg29107|quiver|pilon	4548	.	GCA	G	151.73	PASS	AC=1;AF=0.500;AN=2;BaseQRankSum=-1.079;ClippingRankSum=-0.146;DP=29;FS=0.000;MLEAC=1;MLEAF=0.500;MQ=56.02;MQRankSum=-2.070;QD=5.23;ReadPosRankSum=0.262;SOR=0.426	GT:AD:DP:GQ:PL	0/1:21,6:27:99:189,0,864
NOT_SCAFFOLDED_NGS_utg29107|quiver|pilon	4551	.	A	ATG	151.73	PASS	AC=1;AF=0.500;AN=2;BaseQRankSum=-1.546;ClippingRankSum=-0.729;DP=27;FS=0.000;MLEAC=1;MLEAF=0.500;MQ=57.48;MQRankSum=-2.304;QD=5.62;ReadPosRankSum=0.671;SOR=0.426	GT:AD:DP:GQ:PL	0/1:21,6:27:99:189,0,864
NOT_SCAFFOLDED_NGS_utg29107|quiver|pilon	4572	.	G	T	195.77	PASS	AC=1;AF=0.500;AN=2;BaseQRankSum=-0.434;ClippingRankSum=0.835;DP=23;FS=1.824;MLEAC=1;MLEAF=0.500;MQ=56.25;MQRankSum=-3.775;QD=8.51;ReadPosRankSum=0.234;SOR=0.330	GT:AD:DP:GQ:PL	0/1:16,7:23:99:224,0,583
NOT_SCAFFOLDED_NGS_utg29107|quiver|pilon	4781	.	A	C	442.77	PASS	AC=1;AF=0.500;AN=2;BaseQRankSum=2.120;ClippingRankSum=0.329;DP=38;FS=1.378;MLEAC=1;MLEAF=0.500;MQ=55.58;MQRankSum=-1.702;QD=11.65;ReadPosRankSum=0.508;SOR=0.373	GT:AD:DP:GQ:PL	0/1:23,15:38:99:471,0,762
NOT_SCAFFOLDED_NGS_utg29107|quiver|pilon	4835	.	AGAC	A	187.73	PASS	AC=1;AF=0.500;AN=2;BaseQRankSum=-0.196;ClippingRankSum=-0.588;DP=35;FS=0.000;MLEAC=1;MLEAF=0.500;MQ=50.30;MQRankSum=-0.736;QD=5.36;ReadPosRankSum=1.030;SOR=0.675	GT:AD:DP:GQ:PL	0/1:23,7:30:99:225,0,945
NOT_SCAFFOLDED_NGS_utg29107|quiver|pilon	4838	.	C	CTT	187.73	PASS	AC=1;AF=0.500;AN=2;BaseQRankSum=0.147;ClippingRankSum=0.588;DP=30;FS=0.000;MLEAC=1;MLEAF=0.500;MQ=48.91;MQRankSum=-0.785;QD=6.26;ReadPosRankSum=0.392;SOR=0.675	GT:AD:DP:GQ:PL	0/1:23,7:30:99:225,0,945
NOT_SCAFFOLDED_NGS_utg29107|quiver|pilon	4919	.	C	T	162.77	PASS	AC=1;AF=0.500;AN=2;BaseQRankSum=-0.858;ClippingRankSum=2.351;DP=27;FS=16.660;MLEAC=1;MLEAF=0.500;MQ=41.48;MQRankSum=-1.688;QD=6.03;ReadPosRankSum=1.743;SOR=4.170	GT:AD:DP:GQ:PL	0/1:20,7:27:99:191,0,739
NOT_SCAFFOLDED_NGS_utg29107|quiver|pilon	5598	.	TAA	T	52.73	PASS	AC=1;AF=0.500;AN=2;BaseQRankSum=0.000;ClippingRankSum=0.156;DP=14;FS=2.963;MLEAC=1;MLEAF=0.500;MQ=39.21;MQRankSum=-0.467;QD=3.77;ReadPosRankSum=-0.156;SOR=1.981	GT:AD:DP:GQ:PL	0/1:11,3:14:90:90,0,488
NOT_SCAFFOLDED_NGS_utg29107|quiver|pilon	5602	.	C	G	61.77	PASS	AC=1;AF=0.500;AN=2;BaseQRankSum=0.938;ClippingRankSum=1.083;DP=15;FS=2.869;MLEAC=1;MLEAF=0.500;MQ=39.07;MQRankSum=1.083;QD=4.12;ReadPosRankSum=0.072;SOR=1.781	GT:AD:DP:GQ:PL	0/1:12,3:15:90:90,0,488
NOT_SCAFFOLDED_NGS_utg29107|quiver|pilon	5644	.	A	G	98.77	PASS	AC=1;AF=0.500;AN=2;BaseQRankSum=0.212;ClippingRankSum=1.061;DP=14;FS=6.008;MLEAC=1;MLEAF=0.500;MQ=39.79;MQRankSum=-1.061;QD=7.05;ReadPosRankSum=-1.344;SOR=2.621	GT:AD:DP:GQ:PL	0/1:10,4:14:99:127,0,385
NOT_SCAFFOLDED_NGS_utg29107|quiver|pilon	5711	.	A	G	68.77	PASS	AC=1;AF=0.500;AN=2;BaseQRankSum=-1.468;ClippingRankSum=0.289;DP=12;FS=4.771;MLEAC=1;MLEAF=0.500;MQ=38.84;MQRankSum=0.289;QD=5.73;ReadPosRankSum=-1.599;SOR=0.048	GT:AD:DP:GQ:PL	0/1:8,4:12:97:97,0,293
NOT_SCAFFOLDED_NGS_utg29107|quiver|pilon	5778	.	C	T	121.77	PASS	AC=1;AF=0.500;AN=2;BaseQRankSum=1.368;ClippingRankSum=-0.421;DP=8;FS=0.000;MLEAC=1;MLEAF=0.500;MQ=40.00;MQRankSum=-0.421;QD=15.22;ReadPosRankSum=-0.421;SOR=0.693	GT:AD:DP:GQ:PL	0/1:4,4:8:99:150,0,150
NOT_SCAFFOLDED_NGS_utg29107|quiver|pilon	6974	.	CA	C	85.74	LowCoverage	AC=1;AF=0.500;AN=2;BaseQRankSum=0.727;ClippingRankSum=0.727;DP=4;FS=0.000;MLEAC=1;MLEAF=0.500;MQ=31.50;MQRankSum=0.727;QD=21.43;ReadPosRankSum=-0.727;SOR=0.446	GT:AD:DP:GQ:PL	0/1:1,3:4:30:123,0,30
NOT_SCAFFOLDED_NGS_utg29107|quiver|pilon	6999	.	A	G	88.77	PASS	AC=1;AF=0.500;AN=2;BaseQRankSum=-1.537;ClippingRankSum=-0.406;DP=6;FS=0.000;MLEAC=1;MLEAF=0.500;MQ=34.57;MQRankSum=-0.988;QD=14.79;ReadPosRankSum=0.988;SOR=0.991	GT:AD:DP:GQ:PL	0/1:3,3:6:99:117,0,101
NOT_SCAFFOLDED_NGS_utg29107|quiver|pilon	8018	.	C	CG	93.73	PASS	AC=1;AF=0.500;AN=2;BaseQRankSum=1.517;ClippingRankSum=0.322;DP=8;FS=0.000;MLEAC=1;MLEAF=0.500;MQ=42.47;MQRankSum=-1.920;QD=11.72;ReadPosRankSum=1.920;SOR=1.329	GT:AD:DP:GQ:PL	0/1:3,5:8:69:131,0,69
NOT_SCAFFOLDED_NGS_utg29107|quiver|pilon	18162	.	G	GA	103	PASS	AC=2;AF=1.00;AN=2;DP=6;FS=0.000;MLEAC=2;MLEAF=1.00;MQ=37.89;QD=17.17;SOR=3.258	GT:AD:DP:GQ:PL	1/1:0,4:4:12:140,12,0
NOT_SCAFFOLDED_NGS_utg29107|quiver|pilon	18309	.	C	T	132.03	LowCoverage	AC=2;AF=1.00;AN=2;DP=4;FS=0.000;MLEAC=2;MLEAF=1.00;MQ=35.79;QD=33.01;SOR=3.258	GT:AD:DP:GQ:PL	1/1:0,4:4:12:160,12,0
NOT_SCAFFOLDED_NGS_utg27374|quiver|pilon	1746	.	A	T	271.77	PASS	AC=1;AF=0.500;AN=2;BaseQRankSum=0.849;ClippingRankSum=-0.245;DP=35;FS=6.631;MLEAC=1;MLEAF=0.500;MQ=54.19;MQRankSum=-4.095;QD=7.76;ReadPosRankSum=-1.151;SOR=2.249	GT:AD:DP:GQ:PL	0/1:26,9:35:99:300,0,1434
NOT_SCAFFOLDED_NGS_utg27374|quiver|pilon	1752	.	C	G	265.77	PASS	AC=1;AF=0.500;AN=2;BaseQRankSum=1.604;ClippingRankSum=-0.019;DP=35;FS=6.631;MLEAC=1;MLEAF=0.500;MQ=54.55;MQRankSum=-4.095;QD=7.59;ReadPosRankSum=-0.962;SOR=2.249	GT:AD:DP:GQ:PL	0/1:26,9:35:99:294,0,1512
NOT_SCAFFOLDED_NGS_utg27374|quiver|pilon	1761	.	T	TCAGAAAAG	39.73	LowQD;LowQual	AC=1;AF=0.500;AN=2;BaseQRankSum=1.363;ClippingRankSum=-0.027;DP=39;FS=8.402;MLEAC=1;MLEAF=0.500;MQ=56.02;MQRankSum=-3.234;QD=1.02;ReadPosRankSum=1.791;SOR=2.780	GT:AD:DP:GQ:PL	0/1:30,4:34:77:77,0,1704
NOT_SCAFFOLDED_NGS_utg27374|quiver|pilon	1772	.	T	G	331.77	PASS	AC=1;AF=0.500;AN=2;BaseQRankSum=2.285;ClippingRankSum=0.172;DP=45;FS=1.370;MLEAC=1;MLEAF=0.500;MQ=56.22;MQRankSum=-4.926;QD=7.37;ReadPosRankSum=-1.651;SOR=1.115	GT:AD:DP:GQ:PL	0/1:34,11:45:99:360,0,1667
NOT_SCAFFOLDED_NGS_utg27374|quiver|pilon	1780	.	G	A	325.77	PASS	AC=1;AF=0.500;AN=2;BaseQRankSum=0.691;ClippingRankSum=-0.289;DP=47;FS=1.361;MLEAC=1;MLEAF=0.500;MQ=56.30;MQRankSum=-4.962;QD=6.93;ReadPosRankSum=-0.540;SOR=1.123	GT:AD:DP:GQ:PL	0/1:36,11:47:99:354,0,1710
NOT_SCAFFOLDED_NGS_utg27374|quiver|pilon	4247	.	G	T	799.77	PASS	AC=1;AF=0.500;AN=2;BaseQRankSum=2.300;ClippingRankSum=0.127;DP=55;FS=5.658;MLEAC=1;MLEAF=0.500;MQ=48.22;MQRankSum=-3.505;QD=14.54;ReadPosRankSum=1.536;SOR=1.508	GT:AD:DP:GQ:PL	0/1:31,24:55:99:828,0,955
NOT_SCAFFOLDED_NGS_utg27374|quiver|pilon	4350	.	T	G	594.77	PASS	AC=1;AF=0.500;AN=2;BaseQRankSum=-0.285;ClippingRankSum=-0.982;DP=36;FS=8.007;MLEAC=1;MLEAF=0.500;MQ=47.32;MQRankSum=-1.648;QD=16.52;ReadPosRankSum=0.887;SOR=2.229	GT:AD:DP:GQ:PL	0/1:17,19:36:99:623,0,544
NOT_SCAFFOLDED_NGS_utg27374|quiver|pilon	4486	.	G	C	287.77	PASS	AC=1;AF=0.500;AN=2;BaseQRankSum=-1.244;ClippingRankSum=0.107;DP=21;FS=4.359;MLEAC=1;MLEAF=0.500;MQ=40.00;MQRankSum=1.599;QD=13.70;ReadPosRankSum=1.030;SOR=2.093	GT:AD:DP:GQ:PL	0/1:12,9:21:99:316,0,422
NOT_SCAFFOLDED_NGS_utg27374|quiver|pilon	4567	.	T	A	340.77	PASS	AC=1;AF=0.500;AN=2;BaseQRankSum=-1.197;ClippingRankSum=2.684;DP=19;FS=4.534;MLEAC=1;MLEAF=0.500;MQ=40.85;MQRankSum=-0.454;QD=17.94;ReadPosRankSum=-0.702;SOR=0.435	GT:AD:DP:GQ:PL	0/1:8,11:19:99:369,0,286
NOT_SCAFFOLDED_NGS_utg27374|quiver|pilon	4886	.	G	C	70.77	PASS	AC=1;AF=0.500;AN=2;BaseQRankSum=-0.932;ClippingRankSum=0.039;DP=42;FS=12.739;MLEAC=1;MLEAF=0.500;MQ=44.96;MQRankSum=-2.253;QD=1.68;ReadPosRankSum=1.049;SOR=3.608	GT:AD:DP:GQ:PL	0/1:37,5:42:99:99,0,1943
NOT_SCAFFOLDED_NGS_utg27374|quiver|pilon	4893	.	T	C	73.77	PASS	AC=1;AF=0.500;AN=2;BaseQRankSum=0.231;ClippingRankSum=0.063;DP=39;FS=8.667;MLEAC=1;MLEAF=0.500;MQ=43.31;MQRankSum=-2.331;QD=1.89;ReadPosRankSum=0.315;SOR=3.180	GT:AD:DP:GQ:PL	0/1:34,5:39:99:102,0,1909
NOT_SCAFFOLDED_NGS_utg27374|quiver|pilon	5670	.	T	A	35.77	LowQual	AC=1;AF=0.500;AN=2;BaseQRankSum=-1.150;ClippingRankSum=-1.450;DP=19;FS=5.180;MLEAC=1;MLEAF=0.500;MQ=52.58;MQRankSum=-2.850;QD=1.88;ReadPosRankSum=-1.550;SOR=1.502	GT:AD:DP:GQ:PL	0/1:15,4:19:64:64,0,501
NOT_SCAFFOLDED_NGS_utg27374|quiver|pilon	5833	.	T	G	89.77	PASS	AC=1;AF=0.500;AN=2;BaseQRankSum=1.980;ClippingRankSum=-0.600;DP=28;FS=8.921;MLEAC=1;MLEAF=0.500;MQ=56.59;MQRankSum=-3.479;QD=3.21;ReadPosRankSum=1.080;SOR=3.145	GT:AD:DP:GQ:PL	0/1:23,5:28:99:118,0,669
NOT_SCAFFOLDED_NGS_utg27374|quiver|pilon	5983	.	C	T	48.77	LowQual	AC=1;AF=0.500;AN=2;BaseQRankSum=-1.567;ClippingRankSum=-0.235;DP=22;FS=2.048;MLEAC=1;MLEAF=0.500;MQ=53.51;MQRankSum=0.862;QD=2.22;ReadPosRankSum=0.000;SOR=0.836	GT:AD:DP:GQ:PL	0/1:17,5:22:77:77,0,655
NOT_SCAFFOLDED_NGS_utg27374|quiver|pilon	6072	.	T	C	208.77	PASS	AC=1;AF=0.500;AN=2;BaseQRankSum=0.827;ClippingRankSum=-0.214;DP=25;FS=1.760;MLEAC=1;MLEAF=0.500;MQ=57.17;MQRankSum=1.806;QD=8.35;ReadPosRankSum=-0.092;SOR=1.061	GT:AD:DP:GQ:PL	0/1:16,8:24:99:237,0,466
NOT_SCAFFOLDED_NGS_utg27374|quiver|pilon	6140	.	TG	T	181.73	PASS	AC=1;AF=0.500;AN=2;BaseQRankSum=0.648;ClippingRankSum=-0.375;DP=23;FS=4.652;MLEAC=1;MLEAF=0.500;MQ=51.61;MQRankSum=0.171;QD=7.90;ReadPosRankSum=0.171;SOR=0.105	GT:AD:DP:GQ:PL	0/1:14,8:22:99:219,0,433
NOT_SCAFFOLDED_NGS_utg27374|quiver|pilon	6243	.	A	T	205.77	PASS	AC=1;AF=0.500;AN=2;BaseQRankSum=0.707;ClippingRankSum=-1.112;DP=33;FS=3.673;MLEAC=1;MLEAF=0.500;MQ=54.93;MQRankSum=-4.386;QD=6.24;ReadPosRankSum=1.960;SOR=1.574	GT:AD:DP:GQ:PL	0/1:24,9:33:99:234,0,821
NOT_SCAFFOLDED_NGS_utg27374|quiver|pilon	6310	.	T	G	75.77	PASS	AC=1;AF=0.500;AN=2;BaseQRankSum=-0.104;ClippingRankSum=0.208;DP=32;FS=13.406;MLEAC=1;MLEAF=0.500;MQ=56.03;MQRankSum=-3.529;QD=2.37;ReadPosRankSum=0.778;SOR=3.602	GT:AD:DP:GQ:PL	0/1:27,5:32:99:104,0,1013
NOT_SCAFFOLDED_NGS_utg27374|quiver|pilon	6989	.	C	T	929.77	PASS	AC=1;AF=0.500;AN=2;BaseQRankSum=2.695;ClippingRankSum=1.275;DP=72;FS=0.000;MLEAC=1;MLEAF=0.500;MQ=49.01;MQRankSum=-0.541;QD=12.91;ReadPosRankSum=2.194;SOR=0.783	GT:AD:DP:GQ:PL	0/1:41,30:71:99:958,0,1176
NOT_SCAFFOLDED_NGS_utg27374|quiver|pilon	7249	.	T	G	35.77	LowQD;LowQual	AC=1;AF=0.500;AN=2;BaseQRankSum=2.372;ClippingRankSum=0.073;DP=37;FS=9.275;MLEAC=1;MLEAF=0.500;MQ=57.56;MQRankSum=-3.253;QD=0.97;ReadPosRankSum=-2.372;SOR=3.148	GT:AD:DP:GQ:PL	0/1:33,4:37:64:64,0,1075
NOT_SCAFFOLDED_NGS_utg27374|quiver|pilon	7412	.	G	A	58.77	PASS	AC=1;AF=0.500;AN=2;BaseQRankSum=0.107;ClippingRankSum=0.107;DP=26;FS=9.455;MLEAC=1;MLEAF=0.500;MQ=56.42;MQRankSum=-3.020;QD=2.26;ReadPosRankSum=1.173;SOR=3.258	GT:AD:DP:GQ:PL	0/1:22,4:26:87:87,0,783
NOT_SCAFFOLDED_NGS_utg27374|quiver|pilon	7439	.	A	C	110.77	PASS	AC=1;AF=0.500;AN=2;BaseQRankSum=-1.630;ClippingRankSum=-1.158;DP=31;FS=0.000;MLEAC=1;MLEAF=0.500;MQ=56.68;MQRankSum=-3.803;QD=3.57;ReadPosRankSum=1.346;SOR=0.941	GT:AD:DP:GQ:PL	0/1:24,7:31:99:139,0,850
NOT_SCAFFOLDED_NGS_utg27374|quiver|pilon	12712	.	T	A	71.77	PASS	AC=1;AF=0.500;AN=2;BaseQRankSum=0.281;ClippingRankSum=0.468;DP=27;FS=2.087;MLEAC=1;MLEAF=0.500;MQ=47.51;MQRankSum=-1.529;QD=2.66;ReadPosRankSum=1.904;SOR=1.700	GT:AD:DP:GQ:PL	0/1:22,5:27:99:100,0,755
NOT_SCAFFOLDED_NGS_utg27374|quiver|pilon	12723	.	C	A	65.77	PASS	AC=1;AF=0.500;AN=2;BaseQRankSum=-2.503;ClippingRankSum=0.511;DP=29;FS=4.389;MLEAC=1;MLEAF=0.500;MQ=44.96;MQRankSum=-0.996;QD=2.27;ReadPosRankSum=1.427;SOR=1.170	GT:AD:DP:GQ:PL	0/1:23,6:29:94:94,0,809
NOT_SCAFFOLDED_NGS_utg27374|quiver|pilon	12778	.	C	A	67.77	PASS	AC=1;AF=0.500;AN=2;BaseQRankSum=0.185;ClippingRankSum=-0.778;DP=25;FS=5.310;MLEAC=1;MLEAF=0.500;MQ=42.69;MQRankSum=-1.668;QD=2.71;ReadPosRankSum=1.964;SOR=2.093	GT:AD:DP:GQ:PL	0/1:21,4:25:96:96,0,782
NOT_SCAFFOLDED_NGS_utg27374|quiver|pilon	14563	.	C	T	182.77	PASS	AC=1;AF=0.500;AN=2;BaseQRankSum=-1.048;ClippingRankSum=0.428;DP=47;FS=1.576;MLEAC=1;MLEAF=0.500;MQ=42.58;MQRankSum=-1.550;QD=3.89;ReadPosRankSum=2.377;SOR=1.118	GT:AD:DP:GQ:PL	0/1:32,10:42:99:211,0,1050
NOT_SCAFFOLDED_NGS_utg27374|quiver|pilon	14619	.	A	G	196.77	PASS	AC=1;AF=0.500;AN=2;BaseQRankSum=0.221;ClippingRankSum=-0.294;DP=53;FS=3.020;MLEAC=1;MLEAF=0.500;MQ=39.11;MQRankSum=-1.693;QD=3.71;ReadPosRankSum=0.368;SOR=1.242	GT:AD:DP:GQ:PL	0/1:37,11:48:99:225,0,1084
NOT_SCAFFOLDED_NGS_utg27374|quiver|pilon	16593	.	C	T	186.77	PASS	AC=1;AF=0.500;AN=2;BaseQRankSum=2.534;ClippingRankSum=1.591;DP=15;FS=13.919;MLEAC=1;MLEAF=0.500;MQ=38.89;MQRankSum=-0.295;QD=12.45;ReadPosRankSum=0.884;SOR=2.213	GT:AD:DP:GQ:PL	0/1:9,6:15:99:215,0,324
NOT_SCAFFOLDED_NGS_utg27374|quiver|pilon	16635	.	C	T	41.77	LowQual	AC=1;AF=0.500;AN=2;BaseQRankSum=-1.949;ClippingRankSum=0.650;DP=15;FS=0.000;MLEAC=1;MLEAF=0.500;MQ=37.58;MQRankSum=0.361;QD=2.78;ReadPosRankSum=0.505;SOR=0.527	GT:AD:DP:GQ:PL	0/1:12,3:15:70:70,0,484
NOT_SCAFFOLDED_NGS_utg27374|quiver|pilon	16658	.	G	A	268.77	PASS	AC=1;AF=0.500;AN=2;BaseQRankSum=-2.045;ClippingRankSum=-0.039;DP=20;FS=1.922;MLEAC=1;MLEAF=0.500;MQ=37.52;MQRankSum=0.193;QD=13.44;ReadPosRankSum=1.350;SOR=1.402	GT:AD:DP:GQ:PL	0/1:12,8:20:99:297,0,479
NOT_SCAFFOLDED_NGS_utg27374|quiver|pilon	16668	.	C	A	259.77	PASS	AC=1;AF=0.500;AN=2;BaseQRankSum=-0.765;ClippingRankSum=-0.765;DP=25;FS=1.680;MLEAC=1;MLEAF=0.500;MQ=37.84;MQRankSum=-0.276;QD=10.39;ReadPosRankSum=1.929;SOR=1.179	GT:AD:DP:GQ:PL	0/1:16,8:24:99:288,0,648
NOT_SCAFFOLDED_NGS_utg27374|quiver|pilon	16681	.	T	C	259.77	PASS	AC=1;AF=0.500;AN=2;BaseQRankSum=-1.072;ClippingRankSum=-1.562;DP=25;FS=1.680;MLEAC=1;MLEAF=0.500;MQ=37.84;MQRankSum=-0.582;QD=10.39;ReadPosRankSum=0.459;SOR=1.179	GT:AD:DP:GQ:PL	0/1:16,8:24:99:288,0,648
NOT_SCAFFOLDED_NGS_utg27374|quiver|pilon	16699	.	C	A	217.77	PASS	AC=1;AF=0.500;AN=2;BaseQRankSum=0.969;ClippingRankSum=0.367;DP=24;FS=23.395;MLEAC=1;MLEAF=0.500;MQ=37.93;MQRankSum=0.902;QD=9.07;ReadPosRankSum=-0.301;SOR=4.163	GT:AD:DP:GQ:PL	0/1:16,7:23:99:246,0,651
NOT_SCAFFOLDED_NGS_utg27374|quiver|pilon	16704	.	G	T	217.77	SnpCluster	AC=1;AF=0.500;AN=2;BaseQRankSum=1.837;ClippingRankSum=-0.434;DP=24;FS=23.395;MLEAC=1;MLEAF=0.500;MQ=37.93;MQRankSum=0.501;QD=9.07;ReadPosRankSum=-0.768;SOR=4.163	GT:AD:DP:GQ:PL	0/1:16,7:23:99:246,0,651
NOT_SCAFFOLDED_NGS_utg27374|quiver|pilon	16711	.	C	T	85.77	SnpCluster	AC=1;AF=0.500;AN=2;BaseQRankSum=0.553;ClippingRankSum=0.894;DP=23;FS=2.103;MLEAC=1;MLEAF=0.500;MQ=41.08;MQRankSum=-0.213;QD=3.73;ReadPosRankSum=-0.383;SOR=1.302	GT:AD:DP:GQ:PL	0/1:18,4:22:99:114,0,744
NOT_SCAFFOLDED_NGS_utg27374|quiver|pilon	16714	.	A	T	85.77	SnpCluster	AC=1;AF=0.500;AN=2;BaseQRankSum=1.319;ClippingRankSum=-0.383;DP=23;FS=2.103;MLEAC=1;MLEAF=0.500;MQ=41.08;MQRankSum=-1.234;QD=3.73;ReadPosRankSum=-0.468;SOR=1.302	GT:AD:DP:GQ:PL	0/1:18,4:22:99:114,0,744
NOT_SCAFFOLDED_NGS_utg27374|quiver|pilon	16844	.	C	T	111.77	PASS	AC=1;AF=0.500;AN=2;BaseQRankSum=2.008;ClippingRankSum=-0.698;DP=20;FS=14.880;MLEAC=1;MLEAF=0.500;MQ=41.98;MQRankSum=-1.484;QD=5.59;ReadPosRankSum=0.349;SOR=3.592	GT:AD:DP:GQ:PL	0/1:15,5:20:99:140,0,523
NOT_SCAFFOLDED_NGS_utg27374|quiver|pilon	16858	.	T	C	235.77	PASS	AC=1;AF=0.500;AN=2;BaseQRankSum=-0.400;ClippingRankSum=-0.489;DP=18;FS=18.176;MLEAC=1;MLEAF=0.500;MQ=38.68;MQRankSum=1.644;QD=13.10;ReadPosRankSum=-0.666;SOR=2.780	GT:AD:DP:GQ:PL	0/1:10,8:18:99:264,0,339
NOT_SCAFFOLDED_NGS_utg27374|quiver|pilon	16893	.	C	T	269.77	PASS	AC=1;AF=0.500;AN=2;BaseQRankSum=0.286;ClippingRankSum=1.266;DP=19;FS=39.242;MLEAC=1;MLEAF=0.500;MQ=38.75;MQRankSum=-1.184;QD=14.20;ReadPosRankSum=-0.857;SOR=4.606	GT:AD:DP:GQ:PL	0/1:10,9:19:99:298,0,365
NOT_SCAFFOLDED_NGS_utg27374|quiver|pilon	16948	.	G	A	374.77	PASS	AC=1;AF=0.500;AN=2;BaseQRankSum=0.211;ClippingRankSum=-0.296;DP=19;FS=12.420;MLEAC=1;MLEAF=0.500;MQ=44.27;MQRankSum=1.564;QD=19.72;ReadPosRankSum=1.056;SOR=1.200	GT:AD:DP:GQ:PL	0/1:7,12:19:99:403,0,226
NOT_SCAFFOLDED_NGS_utg27374|quiver|pilon	16985	.	C	T	367.89	PASS	AC=1;AF=0.500;AN=2;BaseQRankSum=-0.248;ClippingRankSum=-0.496;DP=15;FS=0.000;MLEAC=1;MLEAF=0.500;MQ=49.86;MQRankSum=1.240;QD=24.53;ReadPosRankSum=-0.248;SOR=0.283	GT:AD:DP:GQ:PL	0/1:1,13:14:2:394,0,2
NOT_SCAFFOLDED_NGS_utg27374|quiver|pilon	17100	.	A	G	98.28	LowCoverage	AC=2;AF=1.00;AN=2;DP=4;FS=0.000;MLEAC=2;MLEAF=1.00;MQ=50.62;QD=24.57;SOR=2.833	GT:AD:DP:GQ:PL	1/1:0,3:3:9:126,9,0
NOT_SCAFFOLDED_NGS_utg27374|quiver|pilon	17114	.	C	T	56.74	LowCoverage	AC=2;AF=1.00;AN=2;DP=2;FS=0.000;MLEAC=2;MLEAF=1.00;MQ=42.58;QD=28.37;SOR=2.303	GT:AD:DP:GQ:PL	1/1:0,2:2:6:84,6,0
NOT_SCAFFOLDED_NGS_utg27374|quiver|pilon	17528	.	A	T	250.81	PASS	AC=1;AF=0.500;AN=2;BaseQRankSum=-0.747;ClippingRankSum=-0.747;DP=8;FS=0.000;MLEAC=1;MLEAF=0.500;MQ=40.00;MQRankSum=-0.747;QD=31.35;ReadPosRankSum=0.747;SOR=2.833	GT:AD:DP:GQ:PL	0/1:1,7:8:20:279,0,20
NOT_SCAFFOLDED_NGS_utg27374|quiver|pilon	17812	.	C	CT	285.75	PASS	AC=2;AF=1.00;AN=2;DP=8;FS=0.000;MLEAC=2;MLEAF=1.00;MQ=38.80;QD=25.38;SOR=4.407	GT:AD:DP:GQ:PL	1/1:0,8:8:24:323,24,0
NOT_SCAFFOLDED_NGS_utg27374|quiver|pilon	18574	.	C	G	148.03	LowCoverage	AC=2;AF=1.00;AN=2;DP=3;FS=0.000;MLEAC=2;MLEAF=1.00;MQ=40.00;QD=28.56;SOR=2.833	GT:AD:DP:GQ:PL	1/1:0,3:3:12:176,12,0
NOT_SCAFFOLDED_NGS_utg27374|quiver|pilon	18593	.	T	A	148.03	LowCoverage	AC=2;AF=1.00;AN=2;DP=4;FS=0.000;MLEAC=2;MLEAF=1.00;MQ=40.00;QD=33.16;SOR=3.258	GT:AD:DP:GQ:PL	1/1:0,4:4:12:176,12,0
NOT_SCAFFOLDED_NGS_utg27374|quiver|pilon	18623	.	C	T	135.03	LowCoverage	AC=2;AF=1.00;AN=2;DP=4;FS=0.000;MLEAC=2;MLEAF=1.00;MQ=40.00;QD=33.76;SOR=3.258	GT:AD:DP:GQ:PL	1/1:0,4:4:12:163,12,0
NOT_SCAFFOLDED_NGS_utg27374|quiver|pilon	18677	.	T	TA	125	LowCoverage	AC=2;AF=1.00;AN=2;DP=4;FS=0.000;MLEAC=2;MLEAF=1.00;MQ=58.56;QD=31.25;SOR=3.258	GT:AD:DP:GQ:PL	1/1:0,4:4:12:162,12,0
NOT_SCAFFOLDED_NGS_utg27374|quiver|pilon	18770	.	G	A	143.03	LowCoverage	AC=2;AF=1.00;AN=2;DP=4;FS=0.000;MLEAC=2;MLEAF=1.00;MQ=60.00;QD=33.60;SOR=3.258	GT:AD:DP:GQ:PL	1/1:0,4:4:12:171,12,0
NOT_SCAFFOLDED_NGS_utg27374|quiver|pilon	18918	.	T	C	155.77	PASS	AC=1;AF=0.500;AN=2;BaseQRankSum=1.804;ClippingRankSum=0.000;DP=28;FS=2.634;MLEAC=1;MLEAF=0.500;MQ=42.07;MQRankSum=-1.061;QD=5.56;ReadPosRankSum=-0.371;SOR=1.781	GT:AD:DP:GQ:PL	0/1:21,7:28:99:184,0,769
NOT_SCAFFOLDED_NGS_utg27374|quiver|pilon	18924	.	G	C	55.77	PASS	AC=1;AF=0.500;AN=2;BaseQRankSum=-0.088;ClippingRankSum=-0.383;DP=31;FS=0.000;MLEAC=1;MLEAF=0.500;MQ=41.88;MQRankSum=-1.031;QD=1.80;ReadPosRankSum=0.795;SOR=0.340	GT:AD:DP:GQ:PL	0/1:27,4:31:84:84,0,1588
NOT_SCAFFOLDED_NGS_utg27374|quiver|pilon	18931	.	T	A	55.77	PASS	AC=1;AF=0.500;AN=2;BaseQRankSum=-0.972;ClippingRankSum=0.854;DP=31;FS=0.000;MLEAC=1;MLEAF=0.500;MQ=41.10;MQRankSum=-0.913;QD=1.80;ReadPosRankSum=1.090;SOR=0.458	GT:AD:DP:GQ:PL	0/1:27,4:31:84:84,0,1588
NOT_SCAFFOLDED_NGS_utg27374|quiver|pilon	19027	.	T	G	160.77	PASS	AC=1;AF=0.500;AN=2;BaseQRankSum=-0.030;ClippingRankSum=-0.700;DP=26;FS=12.740;MLEAC=1;MLEAF=0.500;MQ=40.16;MQRankSum=-1.004;QD=6.18;ReadPosRankSum=1.065;SOR=3.912	GT:AD:DP:GQ:PL	0/1:20,6:26:99:189,0,1556
NOT_SCAFFOLDED_NGS_utg27374|quiver|pilon	19032	.	G	A	163.77	PASS	AC=1;AF=0.500;AN=2;BaseQRankSum=1.369;ClippingRankSum=-0.152;DP=26;FS=16.244;MLEAC=1;MLEAF=0.500;MQ=40.84;MQRankSum=0.578;QD=6.30;ReadPosRankSum=-0.152;SOR=3.906	GT:AD:DP:GQ:PL	0/1:20,6:26:99:192,0,1522
NOT_SCAFFOLDED_NGS_utg27374|quiver|pilon	19337	.	G	A	384.77	PASS	AC=1;AF=0.500;AN=2;BaseQRankSum=-1.678;ClippingRankSum=0.691;DP=13;FS=18.921;MLEAC=1;MLEAF=0.500;MQ=45.57;MQRankSum=2.073;QD=29.60;ReadPosRankSum=-2.073;SOR=4.971	GT:AD:DP:GQ:PL	0/1:2,11:13:51:413,0,51
NOT_SCAFFOLDED_NGS_utg27374|quiver|pilon	19407	.	G	A	187.77	PASS	AC=1;AF=0.500;AN=2;BaseQRankSum=0.380;ClippingRankSum=-1.139;DP=16;FS=1.987;MLEAC=1;MLEAF=0.500;MQ=39.67;MQRankSum=-0.705;QD=11.74;ReadPosRankSum=1.464;SOR=1.329	GT:AD:DP:GQ:PL	0/1:10,6:16:99:216,0,485
NOT_SCAFFOLDED_NGS_utg27374|quiver|pilon	19416	.	C	T	187.77	SnpCluster	AC=1;AF=0.500;AN=2;BaseQRankSum=1.055;ClippingRankSum=0.251;DP=17;FS=0.000;MLEAC=1;MLEAF=0.500;MQ=39.69;MQRankSum=-0.754;QD=11.05;ReadPosRankSum=1.960;SOR=0.735	GT:AD:DP:GQ:PL	0/1:11,6:17:99:216,0,486
NOT_SCAFFOLDED_NGS_utg27374|quiver|pilon	19418	.	C	CAAAA	94.73	SnpCluster	AC=1;AF=0.500;AN=2;BaseQRankSum=-1.031;ClippingRankSum=-0.182;DP=17;FS=6.117;MLEAC=1;MLEAF=0.500;MQ=39.75;MQRankSum=-0.546;QD=5.57;ReadPosRankSum=-0.788;SOR=0.072	GT:AD:DP:GQ:PL	0/1:12,4:16:99:132,0,492
NOT_SCAFFOLDED_NGS_utg27374|quiver|pilon	19419	.	A	AC	177.73	SnpCluster	AC=1;AF=0.500;AN=2;BaseQRankSum=0.515;ClippingRankSum=0.421;DP=18;FS=9.425;MLEAC=1;MLEAF=0.500;MQ=39.77;MQRankSum=1.077;QD=9.87;ReadPosRankSum=-0.609;SOR=3.352	GT:AD:DP:GQ:PL	0/1:12,6:18:99:215,0,475
NOT_SCAFFOLDED_NGS_utg27374|quiver|pilon	19426	.	A	AG	174.73	SnpCluster	AC=1;AF=0.500;AN=2;BaseQRankSum=0.570;ClippingRankSum=0.307;DP=19;FS=8.929;MLEAC=1;MLEAF=0.500;MQ=39.78;MQRankSum=1.272;QD=9.20;ReadPosRankSum=-0.044;SOR=3.126	GT:AD:DP:GQ:PL	0/1:13,6:19:99:212,0,508
NOT_SCAFFOLDED_NGS_utg27374|quiver|pilon	19428	.	A	C	217.77	SnpCluster	AC=1;AF=0.500;AN=2;BaseQRankSum=-0.833;ClippingRankSum=-0.044;DP=19;FS=2.539;MLEAC=1;MLEAF=0.500;MQ=39.78;MQRankSum=-0.745;QD=11.46;ReadPosRankSum=2.236;SOR=0.160	GT:AD:DP:GQ:PL	0/1:13,6:19:99:246,0,651
NOT_SCAFFOLDED_NGS_utg27374|quiver|pilon	19442	.	A	C	208.77	PASS	AC=1;AF=0.500;AN=2;BaseQRankSum=-1.619;ClippingRankSum=0.867;DP=26;FS=9.939;MLEAC=1;MLEAF=0.500;MQ=39.24;MQRankSum=-0.983;QD=8.03;ReadPosRankSum=1.214;SOR=0.042	GT:AD:DP:GQ:PL	0/1:19,7:26:99:237,0,777
NOT_SCAFFOLDED_NGS_utg27374|quiver|pilon	19454	.	G	T	208.77	PASS	AC=1;AF=0.500;AN=2;BaseQRankSum=-0.100;ClippingRankSum=-0.567;DP=24;FS=20.052;MLEAC=1;MLEAF=0.500;MQ=39.12;MQRankSum=-0.433;QD=8.70;ReadPosRankSum=-0.500;SOR=0.003	GT:AD:DP:GQ:PL	0/1:18,6:24:99:237,0,768
NOT_SCAFFOLDED_NGS_utg27374|quiver|pilon	19490	.	G	A	286.77	PASS	AC=1;AF=0.500;AN=2;BaseQRankSum=-1.402;ClippingRankSum=0.801;DP=22;FS=1.837;MLEAC=1;MLEAF=0.500;MQ=38.73;MQRankSum=0.334;QD=13.03;ReadPosRankSum=-0.735;SOR=0.340	GT:AD:DP:GQ:PL	0/1:13,9:22:99:315,0,498
NOT_SCAFFOLDED_NGS_utg27374|quiver|pilon	19510	.	A	T	279.77	PASS	AC=1;AF=0.500;AN=2;BaseQRankSum=-1.039;ClippingRankSum=-0.031;DP=23;FS=0.000;MLEAC=1;MLEAF=0.500;MQ=38.44;MQRankSum=1.291;QD=12.16;ReadPosRankSum=-0.031;SOR=0.892	GT:AD:DP:GQ:PL	0/1:14,9:23:99:308,0,514
NOT_SCAFFOLDED_NGS_utg27374|quiver|pilon	19550	.	G	A	294.77	PASS	AC=1;AF=0.500;AN=2;BaseQRankSum=-1.818;ClippingRankSum=-0.553;DP=26;FS=10.050;MLEAC=1;MLEAF=0.500;MQ=39.33;MQRankSum=0.290;QD=11.34;ReadPosRankSum=0.343;SOR=2.833	GT:AD:DP:GQ:PL	0/1:16,10:26:99:323,0,612
NOT_SCAFFOLDED_NGS_utg27374|quiver|pilon	19736	.	T	TA	254.74	PASS	AC=2;AF=1.00;AN=2;DP=9;FS=0.000;MLEAC=2;MLEAF=1.00;MQ=48.18;QD=28.30;SOR=1.402	GT:AD:DP:GQ:PL	1/1:0,9:9:27:292,27,0
NOT_SCAFFOLDED_NGS_utg27374|quiver|pilon	20168	.	C	T	469.77	PASS	AC=1;AF=0.500;AN=2;BaseQRankSum=2.681;ClippingRankSum=0.536;DP=20;FS=14.270;MLEAC=1;MLEAF=0.500;MQ=43.41;MQRankSum=-1.608;QD=23.49;ReadPosRankSum=-0.701;SOR=2.952	GT:AD:DP:GQ:PL	0/1:6,14:20:99:498,0,105
NOT_SCAFFOLDED_NGS_utg27374|quiver|pilon	20180	.	C	A	450.77	PASS	AC=1;AF=0.500;AN=2;BaseQRankSum=3.289;ClippingRankSum=-0.219;DP=19;FS=13.369;MLEAC=1;MLEAF=0.500;MQ=43.86;MQRankSum=-1.623;QD=23.72;ReadPosRankSum=1.096;SOR=2.795	GT:AD:DP:GQ:PL	0/1:6,13:19:99:479,0,109
NOT_SCAFFOLDED_NGS_utg27374|quiver|pilon	20477	.	G	GT	126.87	PASS	AC=2;AF=1.00;AN=2;DP=6;FS=0.000;MLEAC=2;MLEAF=1.00;MQ=40.00;QD=21.14;SOR=3.611	GT:AD:DP:GQ:PL	1/1:0,5:5:15:164,15,0
NOT_SCAFFOLDED_NGS_utg27374|quiver|pilon	20525	.	G	T	357.78	PASS	AC=2;AF=1.00;AN=2;DP=9;FS=0.000;MLEAC=2;MLEAF=1.00;MQ=48.60;QD=28.37;SOR=1.402	GT:AD:DP:GQ:PL	1/1:0,9:9:27:386,27,0
NOT_SCAFFOLDED_NGS_utg27374|quiver|pilon	20603	.	G	A	116.77	PASS	AC=1;AF=0.500;AN=2;BaseQRankSum=2.023;ClippingRankSum=-0.041;DP=21;FS=5.566;MLEAC=1;MLEAF=0.500;MQ=47.22;MQRankSum=-2.766;QD=5.56;ReadPosRankSum=0.124;SOR=2.303	GT:AD:DP:GQ:PL	0/1:16,5:21:99:145,0,492
NOT_SCAFFOLDED_NGS_utg27374|quiver|pilon	20614	.	G	A	312.77	PASS	AC=1;AF=0.500;AN=2;BaseQRankSum=-1.826;ClippingRankSum=0.515;DP=18;FS=6.107;MLEAC=1;MLEAF=0.500;MQ=44.98;MQRankSum=0.796;QD=17.38;ReadPosRankSum=-0.515;SOR=0.064	GT:AD:DP:GQ:PL	0/1:6,12:18:99:341,0,199
NOT_SCAFFOLDED_NGS_utg27374|quiver|pilon	20651	.	C	T	185.77	PASS	AC=1;AF=0.500;AN=2;BaseQRankSum=-0.289;ClippingRankSum=0.578;DP=26;FS=12.063;MLEAC=1;MLEAF=0.500;MQ=39.38;MQRankSum=-1.041;QD=7.14;ReadPosRankSum=0.867;SOR=3.611	GT:AD:DP:GQ:PL	0/1:19,7:26:99:214,0,736
NOT_SCAFFOLDED_NGS_utg27374|quiver|pilon	20699	.	A	T	118.77	PASS	AC=1;AF=0.500;AN=2;BaseQRankSum=1.860;ClippingRankSum=-0.350;DP=58;FS=3.835;MLEAC=1;MLEAF=0.500;MQ=41.08;MQRankSum=0.620;QD=2.05;ReadPosRankSum=1.319;SOR=1.702	GT:AD:DP:GQ:PL	0/1:50,8:58:99:147,0,2016
NOT_SCAFFOLDED_NGS_utg27374|quiver|pilon	20715	.	G	A	103.77	PASS	AC=1;AF=0.500;AN=2;BaseQRankSum=-0.793;ClippingRankSum=-0.571;DP=69;FS=0.000;MLEAC=1;MLEAF=0.500;MQ=41.77;MQRankSum=-0.656;QD=1.50;ReadPosRankSum=0.452;SOR=0.669	GT:AD:DP:GQ:PL	0/1:59,10:69:99:132,0,2195
NOT_SCAFFOLDED_NGS_utg27374|quiver|pilon	20718	.	G	T	54.77	LowQD	AC=1;AF=0.500;AN=2;BaseQRankSum=-1.096;ClippingRankSum=-0.258;DP=70;FS=0.000;MLEAC=1;MLEAF=0.500;MQ=41.75;MQRankSum=0.650;QD=0.78;ReadPosRankSum=-0.793;SOR=0.590	GT:AD:DP:GQ:PL	0/1:60,9:69:83:83,0,2226
NOT_SCAFFOLDED_NGS_utg27374|quiver|pilon	20727	.	C	A	199.77	PASS	AC=1;AF=0.500;AN=2;BaseQRankSum=1.451;ClippingRankSum=0.615;DP=74;FS=2.918;MLEAC=1;MLEAF=0.500;MQ=41.61;MQRankSum=-0.533;QD=2.70;ReadPosRankSum=1.697;SOR=0.333	GT:AD:DP:GQ:PL	0/1:58,11:69:99:228,0,2106
NOT_SCAFFOLDED_NGS_utg27374|quiver|pilon	20749	.	A	G	105.77	LowQD	AC=1;AF=0.500;AN=2;BaseQRankSum=-1.480;ClippingRankSum=-0.176;DP=91;FS=1.147;MLEAC=1;MLEAF=0.500;MQ=42.25;MQRankSum=-1.083;QD=1.16;ReadPosRankSum=2.024;SOR=0.497	GT:AD:DP:GQ:PL	0/1:78,13:91:99:134,0,2737
NOT_SCAFFOLDED_NGS_utg27374|quiver|pilon	20769	.	C	G	123.77	LowQD	AC=1;AF=0.500;AN=2;BaseQRankSum=-1.218;ClippingRankSum=0.120;DP=85;FS=1.192;MLEAC=1;MLEAF=0.500;MQ=43.54;MQRankSum=-1.193;QD=1.46;ReadPosRankSum=0.700;SOR=0.481	GT:AD:DP:GQ:PL	0/1:73,12:85:99:152,0,2692
NOT_SCAFFOLDED_NGS_utg27374|quiver|pilon	20781	.	TGTGCA	T	150.73	PASS	AC=1;AF=0.500;AN=2;BaseQRankSum=1.204;ClippingRankSum=-1.510;DP=89;FS=2.957;MLEAC=1;MLEAF=0.500;MQ=45.30;MQRankSum=-1.910;QD=1.69;ReadPosRankSum=1.252;SOR=0.979	GT:AD:DP:GQ:PL	0/1:77,10:87:99:188,0,3177
NOT_SCAFFOLDED_NGS_utg27374|quiver|pilon	20795	.	T	TCATG	154.73	SnpCluster	AC=1;AF=0.500;AN=2;BaseQRankSum=0.795;ClippingRankSum=-1.114;DP=88;FS=14.379;MLEAC=1;MLEAF=0.500;MQ=45.12;MQRankSum=-2.878;QD=1.76;ReadPosRankSum=3.083;SOR=3.007	GT:AD:DP:GQ:PL	0/1:75,9:84:99:192,0,3104
NOT_SCAFFOLDED_NGS_utg27374|quiver|pilon	20800	.	A	T	117.77	LowQD;SnpCluster	AC=1;AF=0.500;AN=2;BaseQRankSum=-2.038;ClippingRankSum=-0.599;DP=85;FS=2.682;MLEAC=1;MLEAF=0.500;MQ=44.90;MQRankSum=-2.594;QD=1.39;ReadPosRankSum=-1.041;SOR=1.172	GT:AD:DP:GQ:PL	0/1:73,12:85:99:146,0,2662
NOT_SCAFFOLDED_NGS_utg27374|quiver|pilon	20804	.	G	T	170.77	SnpCluster	AC=1;AF=0.500;AN=2;BaseQRankSum=0.883;ClippingRankSum=-0.079;DP=81;FS=14.061;MLEAC=1;MLEAF=0.500;MQ=44.68;MQRankSum=-3.309;QD=2.11;ReadPosRankSum=0.725;SOR=2.996	GT:AD:DP:GQ:PL	0/1:71,10:81:99:199,0,3032
NOT_SCAFFOLDED_NGS_utg27374|quiver|pilon	20813	.	G	T	283.77	PASS	AC=1;AF=0.500;AN=2;BaseQRankSum=-3.159;ClippingRankSum=-0.145;DP=78;FS=1.064;MLEAC=1;MLEAF=0.500;MQ=44.63;MQRankSum=2.820;QD=3.64;ReadPosRankSum=0.338;SOR=0.476	GT:AD:DP:GQ:PL	0/1:61,17:78:99:312,0,2308
NOT_SCAFFOLDED_NGS_utg27374|quiver|pilon	20833	.	C	T	76.77	LowQD	AC=1;AF=0.500;AN=2;BaseQRankSum=0.999;ClippingRankSum=0.714;DP=68;FS=1.546;MLEAC=1;MLEAF=0.500;MQ=44.90;MQRankSum=-2.884;QD=1.13;ReadPosRankSum=0.752;SOR=1.154	GT:AD:DP:GQ:PL	0/1:60,8:68:99:105,0,2185
NOT_SCAFFOLDED_NGS_utg27374|quiver|pilon	20834	.	C	T	234.73	PASS	AC=1;AF=0.500;AN=2;BaseQRankSum=0.313;ClippingRankSum=-1.632;DP=70;FS=13.376;MLEAC=1;MLEAF=0.500;MQ=44.76;MQRankSum=2.866;QD=3.35;ReadPosRankSum=0.617;SOR=1.246	GT:AD:DP:GQ:PL	0/1:53,12:65:99:272,0,1887
NOT_SCAFFOLDED_NGS_utg27374|quiver|pilon	21013	.	AC	A	784.73	PASS	AC=1;AF=0.500;AN=2;BaseQRankSum=0.955;ClippingRankSum=-0.692;DP=36;FS=5.346;MLEAC=1;MLEAF=0.500;MQ=47.59;MQRankSum=-1.680;QD=21.80;ReadPosRankSum=-1.614;SOR=0.194	GT:AD:DP:GQ:PL	0/1:13,23:36:99:822,0,417
NOT_SCAFFOLDED_NGS_utg27374|quiver|pilon	21041	.	A	T	219.77	PASS	AC=1;AF=0.500;AN=2;BaseQRankSum=0.670;ClippingRankSum=1.441;DP=34;FS=14.079;MLEAC=1;MLEAF=0.500;MQ=43.07;MQRankSum=3.309;QD=6.46;ReadPosRankSum=-0.832;SOR=2.798	GT:AD:DP:GQ:PL	0/1:26,8:34:99:248,0,1009
NOT_SCAFFOLDED_NGS_utg27374|quiver|pilon	21084	.	C	T	201.77	PASS	AC=1;AF=0.500;AN=2;BaseQRankSum=1.426;ClippingRankSum=-1.135;DP=44;FS=12.993;MLEAC=1;MLEAF=0.500;MQ=39.13;MQRankSum=0.378;QD=4.59;ReadPosRankSum=-2.008;SOR=0.024	GT:AD:DP:GQ:PL	0/1:35,9:44:99:230,0,1409
NOT_SCAFFOLDED_NGS_utg27374|quiver|pilon	21098	.	T	A	353.77	PASS	AC=1;AF=0.500;AN=2;BaseQRankSum=0.827;ClippingRankSum=-0.215;DP=49;FS=1.491;MLEAC=1;MLEAF=0.500;MQ=39.01;MQRankSum=1.144;QD=7.22;ReadPosRankSum=0.215;SOR=0.933	GT:AD:DP:GQ:PL	0/1:36,13:49:99:382,0,1344
NOT_SCAFFOLDED_NGS_utg27374|quiver|pilon	21101	.	A	C	222.77	PASS	AC=1;AF=0.500;AN=2;BaseQRankSum=1.439;ClippingRankSum=0.379;DP=50;FS=7.511;MLEAC=1;MLEAF=0.500;MQ=39.03;MQRankSum=-0.202;QD=4.46;ReadPosRankSum=2.803;SOR=2.772	GT:AD:DP:GQ:PL	0/1:41,9:50:99:251,0,1736
NOT_SCAFFOLDED_NGS_utg27374|quiver|pilon	21109	.	G	C	229.77	PASS	AC=1;AF=0.500;AN=2;BaseQRankSum=0.917;ClippingRankSum=0.194;DP=49;FS=10.090;MLEAC=1;MLEAF=0.500;MQ=39.01;MQRankSum=-0.142;QD=4.69;ReadPosRankSum=2.027;SOR=2.833	GT:AD:DP:GQ:PL	0/1:40,9:49:99:258,0,1653
NOT_SCAFFOLDED_NGS_utg27374|quiver|pilon	21137	.	C	A	40.77	LowQD;LowQual	AC=1;AF=0.500;AN=2;BaseQRankSum=-0.072;ClippingRankSum=-0.668;DP=58;FS=0.000;MLEAC=1;MLEAF=0.500;MQ=39.44;MQRankSum=-0.549;QD=0.70;ReadPosRankSum=2.458;SOR=0.728	GT:AD:DP:GQ:PL	0/1:51,7:58:69:69,0,1786
NOT_SCAFFOLDED_NGS_utg27374|quiver|pilon	21146	.	T	A	321.77	PASS	AC=1;AF=0.500;AN=2;BaseQRankSum=-0.030;ClippingRankSum=-0.940;DP=57;FS=2.803;MLEAC=1;MLEAF=0.500;MQ=39.43;MQRankSum=-0.960;QD=5.65;ReadPosRankSum=-2.477;SOR=0.676	GT:AD:DP:GQ:PL	0/1:46,11:57:99:350,0,1846
NOT_SCAFFOLDED_NGS_utg27374|quiver|pilon	21158	.	G	T	266.77	SnpCluster	AC=1;AF=0.500;AN=2;BaseQRankSum=-2.071;ClippingRankSum=0.843;DP=49;FS=10.980;MLEAC=1;MLEAF=0.500;MQ=39.09;MQRankSum=0.186;QD=5.44;ReadPosRankSum=0.186;SOR=3.272	GT:AD:DP:GQ:PL	0/1:42,7:49:99:295,0,1790
NOT_SCAFFOLDED_NGS_utg27374|quiver|pilon	21165	.	G	C	148.77	SnpCluster	AC=1;AF=0.500;AN=2;BaseQRankSum=0.612;ClippingRankSum=-1.162;DP=46;FS=7.786;MLEAC=1;MLEAF=0.500;MQ=39.03;MQRankSum=1.193;QD=3.23;ReadPosRankSum=1.162;SOR=2.902	GT:AD:DP:GQ:PL	0/1:39,7:46:99:177,0,1617
NOT_SCAFFOLDED_NGS_utg27374|quiver|pilon	21167	.	C	T	57.77	LowQD;SnpCluster	AC=1;AF=0.500;AN=2;BaseQRankSum=-0.054;ClippingRankSum=0.018;DP=45;FS=0.000;MLEAC=1;MLEAF=0.500;MQ=39.01;MQRankSum=-0.343;QD=1.28;ReadPosRankSum=1.571;SOR=0.814	GT:AD:DP:GQ:PL	0/1:40,5:45:86:86,0,1574
NOT_SCAFFOLDED_NGS_utg27374|quiver|pilon	21177	.	C	T	217.77	SnpCluster	AC=1;AF=0.500;AN=2;BaseQRankSum=0.376;ClippingRankSum=-0.340;DP=38;FS=5.099;MLEAC=1;MLEAF=0.500;MQ=39.22;MQRankSum=0.340;QD=5.73;ReadPosRankSum=1.808;SOR=1.995	GT:AD:DP:GQ:PL	0/1:30,8:38:99:246,0,1225
NOT_SCAFFOLDED_NGS_utg27374|quiver|pilon	21179	.	T	A	34.77	LowQD;LowQual;SnpCluster	AC=1;AF=0.500;AN=2;BaseQRankSum=1.831;ClippingRankSum=0.166;DP=38;FS=0.000;MLEAC=1;MLEAF=0.500;MQ=39.08;MQRankSum=0.404;QD=0.91;ReadPosRankSum=0.785;SOR=0.899	GT:AD:DP:GQ:PL	0/1:34,4:38:63:63,0,1444
NOT_SCAFFOLDED_NGS_utg27374|quiver|pilon	21180	.	G	C	105.77	SnpCluster	AC=1;AF=0.500;AN=2;BaseQRankSum=0.220;ClippingRankSum=0.180;DP=38;FS=2.440;MLEAC=1;MLEAF=0.500;MQ=39.10;MQRankSum=0.821;QD=2.78;ReadPosRankSum=0.260;SOR=1.179	GT:AD:DP:GQ:PL	0/1:32,6:38:99:134,0,1304
NOT_SCAFFOLDED_NGS_utg27374|quiver|pilon	21205	.	C	T	126.77	PASS	AC=1;AF=0.500;AN=2;BaseQRankSum=0.103;ClippingRankSum=-0.721;DP=37;FS=5.153;MLEAC=1;MLEAF=0.500;MQ=38.75;MQRankSum=1.422;QD=3.43;ReadPosRankSum=0.021;SOR=2.066	GT:AD:DP:GQ:PL	0/1:31,6:37:99:155,0,1325
NOT_SCAFFOLDED_NGS_utg27374|quiver|pilon	21206	.	A	T	126.77	PASS	AC=1;AF=0.500;AN=2;BaseQRankSum=-0.144;ClippingRankSum=-1.174;DP=37;FS=5.153;MLEAC=1;MLEAF=0.500;MQ=38.75;MQRankSum=0.803;QD=3.43;ReadPosRankSum=0.350;SOR=2.066	GT:AD:DP:GQ:PL	0/1:31,6:37:99:155,0,1325
NOT_SCAFFOLDED_NGS_utg27374|quiver|pilon	21230	.	A	T	433.77	PASS	AC=1;AF=0.500;AN=2;BaseQRankSum=-1.286;ClippingRankSum=0.041;DP=32;FS=26.578;MLEAC=1;MLEAF=0.500;MQ=38.65;MQRankSum=-0.124;QD=13.56;ReadPosRankSum=1.576;SOR=0.239	GT:AD:DP:GQ:PL	0/1:15,15:30:99:462,0,555
NOT_SCAFFOLDED_NGS_utg27374|quiver|pilon	21282	.	G	T	62.77	PASS	AC=1;AF=0.500;AN=2;BaseQRankSum=0.952;ClippingRankSum=0.624;DP=28;FS=14.569;MLEAC=1;MLEAF=0.500;MQ=45.55;MQRankSum=-1.412;QD=2.24;ReadPosRankSum=0.821;SOR=3.234	GT:AD:DP:GQ:PL	0/1:24,4:28:91:91,0,890
NOT_SCAFFOLDED_NGS_utg27374|quiver|pilon	21549	.	G	A	315.78	PASS	AC=2;AF=1.00;AN=2;DP=9;FS=0.000;MLEAC=2;MLEAF=1.00;MQ=55.68;QD=34.97;SOR=1.402	GT:AD:DP:GQ:PL	1/1:0,9:9:27:344,27,0
NOT_SCAFFOLDED_NGS_utg27374|quiver|pilon	21569	.	T	TG	176.80	PASS	AC=2;AF=1.00;AN=2;DP=7;FS=0.000;MLEAC=2;MLEAF=1.00;MQ=54.39;QD=25.26;SOR=2.303	GT:AD:DP:GQ:PL	1/1:0,6:6:18:214,18,0
NOT_SCAFFOLDED_NGS_utg27374|quiver|pilon	21622	.	C	CA	186.80	PASS	AC=2;AF=1.00;AN=2;DP=7;FS=0.000;MLEAC=2;MLEAF=1.00;MQ=54.39;QD=26.69;SOR=0.693	GT:AD:DP:GQ:PL	1/1:0,6:6:18:224,18,0
NOT_SCAFFOLDED_NGS_utg27374|quiver|pilon	21768	.	C	CA	164.73	PASS	AC=1;AF=0.500;AN=2;BaseQRankSum=-0.692;ClippingRankSum=-0.581;DP=29;FS=4.151;MLEAC=1;MLEAF=0.500;MQ=46.19;MQRankSum=-1.134;QD=5.68;ReadPosRankSum=0.968;SOR=1.546	GT:AD:DP:GQ:PL	0/1:20,7:27:99:202,0,798
NOT_SCAFFOLDED_NGS_utg27374|quiver|pilon	21769	.	T	TG	550.73	PASS	AC=1;AF=0.500;AN=2;BaseQRankSum=0.000;ClippingRankSum=0.925;DP=27;FS=4.075;MLEAC=1;MLEAF=0.500;MQ=45.82;MQRankSum=1.156;QD=20.40;ReadPosRankSum=-0.983;SOR=0.378	GT:AD:DP:GQ:PL	0/1:7,19:26:99:588,0,237
NOT_SCAFFOLDED_NGS_utg27374|quiver|pilon	21884	.	T	C	416.53	PASS	AC=1;AF=0.500;AN=2;BaseQRankSum=0.401;ClippingRankSum=-1.203;DP=14;FS=0.000;MLEAC=1;MLEAF=0.500;MQ=49.72;MQRankSum=1.203;QD=29.75;ReadPosRankSum=0.134;SOR=0.593	GT:AD:DP:GQ:PL	0/1:1,12:13:3:443,0,3
NOT_SCAFFOLDED_NGS_utg27374|quiver|pilon	21910	.	G	GA	305	PASS	AC=1;AF=0.500;AN=2;DP=8;FS=0.000;MLEAC=1;MLEAF=0.500;MQ=47.14;QD=33.55;SOR=0.941	GT:AD:DP:GQ:PL	0/1:0,7:7:12:342,0,12
NOT_SCAFFOLDED_NGS_utg27374|quiver|pilon	21968	.	A	G	121.77	PASS	AC=1;AF=0.500;AN=2;BaseQRankSum=-0.361;ClippingRankSum=1.159;DP=10;FS=3.522;MLEAC=1;MLEAF=0.500;MQ=35.59;MQRankSum=-1.652;QD=12.18;ReadPosRankSum=0.876;SOR=2.712	GT:AD:DP:GQ:PL	0/1:5,4:9:99:150,0,236
NOT_SCAFFOLDED_NGS_utg27374|quiver|pilon	21988	.	T	C	106.77	PASS	AC=1;AF=0.500;AN=2;BaseQRankSum=-0.326;ClippingRankSum=1.371;DP=16;FS=0.000;MLEAC=1;MLEAF=0.500;MQ=36.68;MQRankSum=-0.457;QD=6.67;ReadPosRankSum=1.763;SOR=1.179	GT:AD:DP:GQ:PL	0/1:11,4:15:99:135,0,441
NOT_SCAFFOLDED_NGS_utg27374|quiver|pilon	21989	.	C	T	84.77	PASS	AC=1;AF=0.500;AN=2;BaseQRankSum=1.273;ClippingRankSum=0.910;DP=17;FS=3.468;MLEAC=1;MLEAF=0.500;MQ=36.89;MQRankSum=-0.182;QD=4.99;ReadPosRankSum=-0.910;SOR=0.105	GT:AD:DP:GQ:PL	0/1:12,4:16:99:113,0,433
NOT_SCAFFOLDED_NGS_utg27374|quiver|pilon	22043	.	C	T	95.77	PASS	AC=1;AF=0.500;AN=2;BaseQRankSum=1.645;ClippingRankSum=-0.260;DP=29;FS=0.000;MLEAC=1;MLEAF=0.500;MQ=44.56;MQRankSum=-1.357;QD=3.30;ReadPosRankSum=-0.375;SOR=0.671	GT:AD:DP:GQ:PL	0/1:24,5:29:99:124,0,690
NOT_SCAFFOLDED_NGS_utg27374|quiver|pilon	22092	.	T	G	262.77	PASS	AC=1;AF=0.500;AN=2;BaseQRankSum=0.506;ClippingRankSum=-0.726;DP=30;FS=1.550;MLEAC=1;MLEAF=0.500;MQ=50.75;MQRankSum=1.210;QD=8.76;ReadPosRankSum=1.650;SOR=0.976	GT:AD:DP:GQ:PL	0/1:20,10:30:99:291,0,606
NOT_SCAFFOLDED_NGS_utg27374|quiver|pilon	22125	.	A	T	240.77	PASS	AC=1;AF=0.500;AN=2;BaseQRankSum=-1.571;ClippingRankSum=0.211;DP=30;FS=25.024;MLEAC=1;MLEAF=0.500;MQ=50.29;MQRankSum=-2.556;QD=8.03;ReadPosRankSum=-0.211;SOR=1.702	GT:AD:DP:GQ:PL	0/1:22,8:30:99:269,0,895
NOT_SCAFFOLDED_NGS_utg27374|quiver|pilon	22153	.	C	T	104.77	PASS	AC=1;AF=0.500;AN=2;BaseQRankSum=-2.595;ClippingRankSum=-1.079;DP=27;FS=35.470;MLEAC=1;MLEAF=0.500;MQ=48.74;MQRankSum=-3.004;QD=3.88;ReadPosRankSum=0.554;SOR=3.893	GT:AD:DP:GQ:PL	0/1:21,6:27:99:133,0,905
NOT_SCAFFOLDED_NGS_utg27374|quiver|pilon	22214	.	A	G	705.77	SnpCluster	AC=1;AF=0.500;AN=2;BaseQRankSum=1.155;ClippingRankSum=0.307;DP=39;FS=1.494;MLEAC=1;MLEAF=0.500;MQ=49.93;MQRankSum=-2.236;QD=18.10;ReadPosRankSum=1.067;SOR=1.139	GT:AD:DP:GQ:PL	0/1:18,20:38:99:734,0,653
NOT_SCAFFOLDED_NGS_utg27374|quiver|pilon	22218	.	G	A	395.77	SnpCluster	AC=1;AF=0.500;AN=2;BaseQRankSum=-0.047;ClippingRankSum=0.329;DP=38;FS=0.000;MLEAC=1;MLEAF=0.500;MQ=49.82;MQRankSum=3.648;QD=10.41;ReadPosRankSum=1.237;SOR=0.641	GT:AD:DP:GQ:PL	0/1:23,14:37:99:424,0,920
NOT_SCAFFOLDED_NGS_utg27374|quiver|pilon	22223	.	A	T	728.77	SnpCluster	AC=1;AF=0.500;AN=2;BaseQRankSum=-0.829;ClippingRankSum=-0.534;DP=34;FS=0.000;MLEAC=1;MLEAF=0.500;MQ=51.09;MQRankSum=-3.666;QD=21.43;ReadPosRankSum=-0.129;SOR=0.544	GT:AD:DP:GQ:PL	0/1:13,20:33:99:757,0,528
NOT_SCAFFOLDED_NGS_utg27374|quiver|pilon	22293	.	G	A	276.77	PASS	AC=1;AF=0.500;AN=2;BaseQRankSum=0.872;ClippingRankSum=0.993;DP=15;FS=0.000;MLEAC=1;MLEAF=0.500;MQ=47.62;MQRankSum=-3.366;QD=18.45;ReadPosRankSum=0.209;SOR=0.495	GT:AD:DP:GQ:PL	0/1:7,8:15:99:305,0,350
NOT_SCAFFOLDED_NGS_utg27374|quiver|pilon	22308	.	C	T	195.77	PASS	AC=1;AF=0.500;AN=2;BaseQRankSum=-1.067;ClippingRankSum=-0.667;DP=14;FS=2.363;MLEAC=1;MLEAF=0.500;MQ=51.30;MQRankSum=-3.067;QD=13.98;ReadPosRankSum=-1.733;SOR=0.223	GT:AD:DP:GQ:PL	0/1:9,5:14:99:224,0,356
NOT_SCAFFOLDED_NGS_utg27374|quiver|pilon	22346	.	C	G	456.77	PASS	AC=1;AF=0.500;AN=2;BaseQRankSum=-2.007;ClippingRankSum=-0.163;DP=16;FS=0.000;MLEAC=1;MLEAF=0.500;MQ=51.77;MQRankSum=2.549;QD=28.55;ReadPosRankSum=2.224;SOR=1.244	GT:AD:DP:GQ:PL	0/1:6,10:16:99:485,0,444
NOT_SCAFFOLDED_NGS_utg27374|quiver|pilon	22347	.	T	A	492.77	PASS	AC=1;AF=0.500;AN=2;BaseQRankSum=-1.220;ClippingRankSum=-0.634;DP=17;FS=0.000;MLEAC=1;MLEAF=0.500;MQ=51.34;MQRankSum=2.489;QD=28.99;ReadPosRankSum=2.489;SOR=1.061	GT:AD:DP:GQ:PL	0/1:7,10:17:99:521,0,441
NOT_SCAFFOLDED_NGS_utg27374|quiver|pilon	22392	.	A	G	424.77	SnpCluster	AC=1;AF=0.500;AN=2;BaseQRankSum=0.251;ClippingRankSum=-0.357;DP=43;FS=3.369;MLEAC=1;MLEAF=0.500;MQ=45.90;MQRankSum=-1.018;QD=9.88;ReadPosRankSum=0.648;SOR=0.223	GT:AD:DP:GQ:PL	0/1:30,13:43:99:453,0,1765
NOT_SCAFFOLDED_NGS_utg27374|quiver|pilon	22397	.	C	A	424.77	SnpCluster	AC=1;AF=0.500;AN=2;BaseQRankSum=-0.797;ClippingRankSum=-0.437;DP=44;FS=5.300;MLEAC=1;MLEAF=0.500;MQ=45.64;MQRankSum=-0.695;QD=9.65;ReadPosRankSum=0.746;SOR=0.207	GT:AD:DP:GQ:PL	0/1:31,13:44:99:453,0,1765
NOT_SCAFFOLDED_NGS_utg27374|quiver|pilon	22398	.	G	A	424.77	SnpCluster	AC=1;AF=0.500;AN=2;BaseQRankSum=0.360;ClippingRankSum=-0.232;DP=44;FS=5.300;MLEAC=1;MLEAF=0.500;MQ=45.64;MQRankSum=-1.183;QD=9.65;ReadPosRankSum=0.875;SOR=0.207	GT:AD:DP:GQ:PL	0/1:31,13:44:99:453,0,1765
NOT_SCAFFOLDED_NGS_utg27374|quiver|pilon	22415	.	T	A	268.77	PASS	AC=1;AF=0.500;AN=2;BaseQRankSum=1.533;ClippingRankSum=-0.291;DP=56;FS=1.279;MLEAC=1;MLEAF=0.500;MQ=45.94;MQRankSum=2.387;QD=4.80;ReadPosRankSum=2.368;SOR=0.446	GT:AD:DP:GQ:PL	0/1:43,13:56:99:297,0,2033
NOT_SCAFFOLDED_NGS_utg27374|quiver|pilon	22416	.	C	T	49.77	LowQD;LowQual	AC=1;AF=0.500;AN=2;BaseQRankSum=2.745;ClippingRankSum=-0.573;DP=58;FS=3.948;MLEAC=1;MLEAF=0.500;MQ=45.63;MQRankSum=0.048;QD=0.86;ReadPosRankSum=0.859;SOR=1.705	GT:AD:DP:GQ:PL	0/1:51,7:58:78:78,0,2447
NOT_SCAFFOLDED_NGS_utg27374|quiver|pilon	22455	.	G	T	622.77	SnpCluster	AC=1;AF=0.500;AN=2;BaseQRankSum=0.133;ClippingRankSum=-0.033;DP=58;FS=2.542;MLEAC=1;MLEAF=0.500;MQ=44.40;MQRankSum=-1.524;QD=10.74;ReadPosRankSum=1.027;SOR=0.324	GT:AD:DP:GQ:PL	0/1:39,19:58:99:651,0,1474
NOT_SCAFFOLDED_NGS_utg27374|quiver|pilon	22456	.	G	GA	96.73	SnpCluster	AC=1;AF=0.500;AN=2;BaseQRankSum=1.146;ClippingRankSum=-0.310;DP=59;FS=10.789;MLEAC=1;MLEAF=0.500;MQ=44.23;MQRankSum=-3.270;QD=1.64;ReadPosRankSum=1.766;SOR=3.352	GT:AD:DP:GQ:PL	0/1:51,7:58:99:134,0,2337
NOT_SCAFFOLDED_NGS_utg27374|quiver|pilon	22457	.	G	C	102.77	SnpCluster	AC=1;AF=0.500;AN=2;BaseQRankSum=0.387;ClippingRankSum=0.223;DP=59;FS=13.627;MLEAC=1;MLEAF=0.500;MQ=44.14;MQRankSum=-1.864;QD=1.74;ReadPosRankSum=1.817;SOR=3.442	GT:AD:DP:GQ:PL	0/1:52,7:59:99:131,0,2379
NOT_SCAFFOLDED_NGS_utg27374|quiver|pilon	22461	.	AG	A	99.73	SnpCluster	AC=1;AF=0.500;AN=2;BaseQRankSum=-0.191;ClippingRankSum=0.812;DP=58;FS=13.840;MLEAC=1;MLEAF=0.500;MQ=44.18;MQRankSum=-2.387;QD=1.72;ReadPosRankSum=2.100;SOR=3.504	GT:AD:DP:GQ:PL	0/1:51,7:58:99:137,0,2336
NOT_SCAFFOLDED_NGS_utg27374|quiver|pilon	22474	.	C	A	571.77	PASS	AC=1;AF=0.500;AN=2;BaseQRankSum=0.664;ClippingRankSum=-0.933;DP=58;FS=1.120;MLEAC=1;MLEAF=0.500;MQ=42.50;MQRankSum=4.916;QD=9.86;ReadPosRankSum=2.126;SOR=0.448	GT:AD:DP:GQ:PL	0/1:40,18:58:99:600,0,1513
NOT_SCAFFOLDED_NGS_utg27374|quiver|pilon	22506	.	G	A	408.77	PASS	AC=1;AF=0.500;AN=2;BaseQRankSum=1.022;ClippingRankSum=0.813;DP=60;FS=4.209;MLEAC=1;MLEAF=0.500;MQ=40.68;MQRankSum=0.218;QD=6.81;ReadPosRankSum=1.564;SOR=1.329	GT:AD:DP:GQ:PL	0/1:46,14:60:99:437,0,2043
NOT_SCAFFOLDED_NGS_utg27374|quiver|pilon	22524	.	T	G	466.77	PASS	AC=1;AF=0.500;AN=2;BaseQRankSum=2.434;ClippingRankSum=-1.228;DP=67;FS=7.981;MLEAC=1;MLEAF=0.500;MQ=40.11;MQRankSum=-1.566;QD=6.97;ReadPosRankSum=2.493;SOR=1.568	GT:AD:DP:GQ:PL	0/1:51,16:67:99:495,0,2088
NOT_SCAFFOLDED_NGS_utg27374|quiver|pilon	22540	.	G	T	439.77	PASS	AC=1;AF=0.500;AN=2;BaseQRankSum=-0.276;ClippingRankSum=-0.492;DP=71;FS=5.604;MLEAC=1;MLEAF=0.500;MQ=41.96;MQRankSum=-0.236;QD=6.19;ReadPosRankSum=2.580;SOR=1.336	GT:AD:DP:GQ:PL	0/1:54,17:71:99:468,0,2041
NOT_SCAFFOLDED_NGS_utg27374|quiver|pilon	22589	.	G	A	448.77	PASS	AC=1;AF=0.500;AN=2;BaseQRankSum=0.908;ClippingRankSum=2.058;DP=107;FS=7.785;MLEAC=1;MLEAF=0.500;MQ=49.13;MQRankSum=0.609;QD=4.19;ReadPosRankSum=0.993;SOR=1.763	GT:AD:DP:GQ:PL	0/1:90,17:107:99:477,0,3646
NOT_SCAFFOLDED_NGS_utg27374|quiver|pilon	22602	.	C	T	543.77	PASS	AC=1;AF=0.500;AN=2;BaseQRankSum=2.667;ClippingRankSum=0.530;DP=104;FS=12.848;MLEAC=1;MLEAF=0.500;MQ=50.54;MQRankSum=0.219;QD=5.23;ReadPosRankSum=0.816;SOR=2.488	GT:AD:DP:GQ:PL	0/1:85,19:104:99:572,0,3454
NOT_SCAFFOLDED_NGS_utg27374|quiver|pilon	22659	.	C	G	670.77	PASS	AC=1;AF=0.500;AN=2;BaseQRankSum=1.179;ClippingRankSum=0.596;DP=118;FS=4.201;MLEAC=1;MLEAF=0.500;MQ=52.14;MQRankSum=2.056;QD=5.68;ReadPosRankSum=0.461;SOR=0.759	GT:AD:DP:GQ:PL	0/1:91,27:118:99:699,0,3171
NOT_SCAFFOLDED_NGS_utg27374|quiver|pilon	22693	.	CAAG	C	432.73	SnpCluster	AC=1;AF=0.500;AN=2;BaseQRankSum=0.384;ClippingRankSum=0.729;DP=105;FS=1.047;MLEAC=1;MLEAF=0.500;MQ=53.82;MQRankSum=-4.329;QD=4.12;ReadPosRankSum=1.208;SOR=0.503	GT:AD:DP:GQ:PL	0/1:79,17:96:99:470,0,3289
NOT_SCAFFOLDED_NGS_utg27374|quiver|pilon	22694	.	A	T	72.77	LowQD;SnpCluster	AC=1;AF=0.500;AN=2;BaseQRankSum=0.420;ClippingRankSum=-1.625;DP=99;FS=3.222;MLEAC=1;MLEAF=0.500;MQ=54.40;MQRankSum=-3.852;QD=0.74;ReadPosRankSum=0.761;SOR=1.509	GT:AD:DP:GQ:PL	0/1:90,9:99:99:101,0,3820
NOT_SCAFFOLDED_NGS_utg27374|quiver|pilon	22695	.	A	T	69.77	LowQD;SnpCluster	AC=1;AF=0.500;AN=2;BaseQRankSum=1.542;ClippingRankSum=0.843;DP=100;FS=3.224;MLEAC=1;MLEAF=0.500;MQ=54.28;MQRankSum=-3.662;QD=0.70;ReadPosRankSum=0.554;SOR=1.480	GT:AD:DP:GQ:PL	0/1:91,9:100:98:98,0,3847
NOT_SCAFFOLDED_NGS_utg27374|quiver|pilon	22726	.	C	T	1399.77	PASS	AC=1;AF=0.500;AN=2;BaseQRankSum=-1.931;ClippingRankSum=0.347;DP=82;FS=0.941;MLEAC=1;MLEAF=0.500;MQ=52.05;MQRankSum=0.291;QD=17.07;ReadPosRankSum=1.059;SOR=0.533	GT:AD:DP:GQ:PL	0/1:35,47:82:99:1428,0,1114
NOT_SCAFFOLDED_NGS_utg27374|quiver|pilon	22843	.	G	A	420.77	PASS	AC=1;AF=0.500;AN=2;BaseQRankSum=0.616;ClippingRankSum=0.181;DP=21;FS=1.999;MLEAC=1;MLEAF=0.500;MQ=54.66;MQRankSum=3.005;QD=20.04;ReadPosRankSum=1.412;SOR=1.473	GT:AD:DP:GQ:PL	0/1:8,13:21:99:449,0,264
NOT_SCAFFOLDED_NGS_utg27374|quiver|pilon	23559	.	GA	G	75.25	LowCoverage	AC=2;AF=1.00;AN=2;DP=3;FS=0.000;MLEAC=2;MLEAF=1.00;MQ=38.41;QD=25.08;SOR=2.833	GT:AD:DP:GQ:PL	1/1:0,3:3:9:112,9,0
NOT_SCAFFOLDED_NGS_utg18072|quiver|pilon	73408	.	C	CA	61.25	LowCoverage	AC=2;AF=1.00;AN=2;DP=3;FS=0.000;MLEAC=2;MLEAF=1.00;MQ=60.00;QD=20.42;SOR=1.179	GT:AD:DP:GQ:PL	1/1:0,3:3:9:98,9,0
NOT_SCAFFOLDED_NGS_utg18072|quiver|pilon	96152	.	C	CTCT	145.90	PASS	AC=2;AF=1.00;AN=2;DP=17;FS=0.000;MLEAC=2;MLEAF=1.00;MQ=59.41;QD=8.58;SOR=1.022	GT:AD:DP:GQ:PL	1/1:0,5:5:14:183,14,0
NOT_SCAFFOLDED_NGS_utg34917|quiver|pilon	1712	.	A	AAGC	53.70	LowCoverage	AC=2;AF=1.00;AN=2;DP=2;FS=0.000;MLEAC=2;MLEAF=1.00;MQ=25.00;QD=26.85;SOR=2.303	GT:AD:DP:GQ:PL	1/1:0,2:2:6:90,6,0
NOT_SCAFFOLDED_NGS_utg34917|quiver|pilon	2011	.	T	TA	185.77	PASS	AC=2;AF=1.00;AN=2;DP=8;FS=0.000;MLEAC=2;MLEAF=1.00;MQ=53.58;QD=23.22;SOR=4.174	GT:AD:DP:GQ:PL	1/1:0,7:7:21:223,21,0
NOT_SCAFFOLDED_NGS_utg34917|quiver|pilon	2042	.	T	TA	31.71	LowCoverage;LowQual	AC=2;AF=1.00;AN=2;DP=3;FS=0.000;MLEAC=2;MLEAF=1.00;MQ=47.61;QD=10.57;SOR=2.303	GT:AD:DP:GQ:PL	1/1:0,2:2:6:68,6,0
NOT_SCAFFOLDED_NGS_utg34917|quiver|pilon	7097	.	T	C	81.77	PASS	AC=1;AF=0.500;AN=2;BaseQRankSum=1.646;ClippingRankSum=0.159;DP=18;FS=10.843;MLEAC=1;MLEAF=0.500;MQ=54.31;MQRankSum=-3.027;QD=4.54;ReadPosRankSum=-2.071;SOR=3.233	GT:AD:DP:GQ:PL	0/1:14,4:18:99:110,0,539
NOT_SCAFFOLDED_NGS_utg34917|quiver|pilon	7612	.	G	T	164.77	PASS	AC=1;AF=0.500;AN=2;BaseQRankSum=1.084;ClippingRankSum=-1.577;DP=18;FS=2.823;MLEAC=1;MLEAF=0.500;MQ=49.70;MQRankSum=-1.281;QD=9.15;ReadPosRankSum=2.070;SOR=1.751	GT:AD:DP:GQ:PL	0/1:13,5:18:99:193,0,920
NOT_SCAFFOLDED_NGS_utg34917|quiver|pilon	7622	.	G	C	182.77	PASS	AC=1;AF=0.500;AN=2;BaseQRankSum=-2.425;ClippingRankSum=-0.560;DP=21;FS=0.000;MLEAC=1;MLEAF=0.500;MQ=51.78;MQRankSum=-2.499;QD=8.70;ReadPosRankSum=0.485;SOR=0.892	GT:AD:DP:GQ:PL	0/1:14,7:21:99:211,0,958
NOT_SCAFFOLDED_NGS_utg34917|quiver|pilon	7982	.	T	A	70.77	PASS	AC=1;AF=0.500;AN=2;BaseQRankSum=-0.224;ClippingRankSum=-0.313;DP=21;FS=9.840;MLEAC=1;MLEAF=0.500;MQ=40.45;MQRankSum=-0.224;QD=3.37;ReadPosRankSum=1.209;SOR=3.251	GT:AD:DP:GQ:PL	0/1:17,4:21:99:99,0,657
NOT_SCAFFOLDED_NGS_utg34917|quiver|pilon	8931	.	C	G	31.77	LowQD;LowQual	AC=1;AF=0.500;AN=2;BaseQRankSum=-1.371;ClippingRankSum=-0.259;DP=25;FS=4.925;MLEAC=1;MLEAF=0.500;MQ=56.83;MQRankSum=-2.928;QD=1.27;ReadPosRankSum=0.556;SOR=1.524	GT:AD:DP:GQ:PL	0/1:21,4:25:60:60,0,726
NOT_SCAFFOLDED_NGS_utg34917|quiver|pilon	9531	.	T	C	109.77	PASS	AC=1;AF=0.500;AN=2;BaseQRankSum=1.299;ClippingRankSum=-0.491;DP=29;FS=0.000;MLEAC=1;MLEAF=0.500;MQ=56.36;MQRankSum=-3.493;QD=3.79;ReadPosRankSum=-0.260;SOR=1.022	GT:AD:DP:GQ:PL	0/1:24,5:29:99:138,0,993
NOT_SCAFFOLDED_NGS_utg34917|quiver|pilon	9541	.	C	T	106.77	PASS	AC=1;AF=0.500;AN=2;BaseQRankSum=1.614;ClippingRankSum=-0.612;DP=30;FS=1.773;MLEAC=1;MLEAF=0.500;MQ=56.48;MQRankSum=-3.506;QD=3.56;ReadPosRankSum=0.890;SOR=0.971	GT:AD:DP:GQ:PL	0/1:25,5:30:99:135,0,1035
NOT_SCAFFOLDED_NGS_utg34917|quiver|pilon	9542	.	T	G	106.77	PASS	AC=1;AF=0.500;AN=2;BaseQRankSum=2.965;ClippingRankSum=-0.031;DP=27;FS=1.882;MLEAC=1;MLEAF=0.500;MQ=56.08;MQRankSum=-3.464;QD=3.95;ReadPosRankSum=0.655;SOR=0.914	GT:AD:DP:GQ:PL	0/1:22,5:27:99:135,0,1035
NOT_SCAFFOLDED_NGS_utg34917|quiver|pilon	9595	.	A	C	493.77	PASS	AC=1;AF=0.500;AN=2;BaseQRankSum=1.449;ClippingRankSum=-0.239;DP=37;FS=9.728;MLEAC=1;MLEAF=0.500;MQ=56.23;MQRankSum=-2.881;QD=13.35;ReadPosRankSum=1.799;SOR=1.499	GT:AD:DP:GQ:PL	0/1:20,16:36:99:522,0,608
NOT_SCAFFOLDED_NGS_utg34917|quiver|pilon	9666	.	A	G	354.77	PASS	AC=1;AF=0.500;AN=2;BaseQRankSum=-0.568;ClippingRankSum=-0.860;DP=37;FS=7.544;MLEAC=1;MLEAF=0.500;MQ=56.49;MQRankSum=-2.839;QD=9.59;ReadPosRankSum=1.606;SOR=1.715	GT:AD:DP:GQ:PL	0/1:22,14:36:99:383,0,753
NOT_SCAFFOLDED_NGS_utg34917|quiver|pilon	9693	.	T	G	40.77	LowQD;LowQual	AC=1;AF=0.500;AN=2;BaseQRankSum=-2.794;ClippingRankSum=-0.579;DP=37;FS=0.000;MLEAC=1;MLEAF=0.500;MQ=53.25;MQRankSum=-1.636;QD=1.10;ReadPosRankSum=0.780;SOR=0.484	GT:AD:DP:GQ:PL	0/1:32,4:36:69:69,0,1347
NOT_SCAFFOLDED_NGS_utg34917|quiver|pilon	9695	.	G	T	40.77	LowQD;LowQual	AC=1;AF=0.500;AN=2;BaseQRankSum=-2.643;ClippingRankSum=-1.233;DP=37;FS=0.000;MLEAC=1;MLEAF=0.500;MQ=52.74;MQRankSum=-1.384;QD=1.10;ReadPosRankSum=0.680;SOR=0.484	GT:AD:DP:GQ:PL	0/1:32,4:36:69:69,0,1347
NOT_SCAFFOLDED_NGS_utg34917|quiver|pilon	9729	.	TA	T	94.73	PASS	AC=1;AF=0.500;AN=2;BaseQRankSum=2.579;ClippingRankSum=-1.440;DP=31;FS=4.869;MLEAC=1;MLEAF=0.500;MQ=47.59;MQRankSum=-2.279;QD=3.06;ReadPosRankSum=-0.780;SOR=1.927	GT:AD:DP:GQ:PL	0/1:23,5:28:99:132,0,930
NOT_SCAFFOLDED_NGS_utg34917|quiver|pilon	9732	.	A	G	103.77	PASS	AC=1;AF=0.500;AN=2;BaseQRankSum=2.159;ClippingRankSum=-0.840;DP=28;FS=4.869;MLEAC=1;MLEAF=0.500;MQ=46.44;MQRankSum=-2.939;QD=3.71;ReadPosRankSum=-0.960;SOR=1.927	GT:AD:DP:GQ:PL	0/1:23,5:28:99:132,0,930
NOT_SCAFFOLDED_NGS_utg34917|quiver|pilon	10139	.	T	C	38.77	LowQual	AC=1;AF=0.500;AN=2;BaseQRankSum=-0.942;ClippingRankSum=0.807;DP=16;FS=0.000;MLEAC=1;MLEAF=0.500;MQ=57.62;MQRankSum=-2.556;QD=2.42;ReadPosRankSum=0.000;SOR=1.002	GT:AD:DP:GQ:PL	0/1:13,3:16:67:67,0,912
NOT_SCAFFOLDED_NGS_utg34917|quiver|pilon	10485	.	C	G	382.77	PASS	AC=1;AF=0.500;AN=2;BaseQRankSum=-1.209;ClippingRankSum=-0.173;DP=27;FS=0.000;MLEAC=1;MLEAF=0.500;MQ=47.47;MQRankSum=-2.147;QD=14.18;ReadPosRankSum=1.653;SOR=0.970	GT:AD:DP:GQ:PL	0/1:16,11:27:99:411,0,915
NOT_SCAFFOLDED_NGS_utg34917|quiver|pilon	10490	.	C	G	382.77	PASS	AC=1;AF=0.500;AN=2;BaseQRankSum=-0.847;ClippingRankSum=0.470;DP=28;FS=1.520;MLEAC=1;MLEAF=0.500;MQ=47.20;MQRankSum=-2.070;QD=13.67;ReadPosRankSum=2.164;SOR=1.123	GT:AD:DP:GQ:PL	0/1:17,11:28:99:411,0,915
NOT_SCAFFOLDED_NGS_utg34917|quiver|pilon	10519	.	T	A	207.77	PASS	AC=1;AF=0.500;AN=2;BaseQRankSum=0.827;ClippingRankSum=0.459;DP=24;FS=7.144;MLEAC=1;MLEAF=0.500;MQ=46.88;MQRankSum=-1.990;QD=8.66;ReadPosRankSum=-0.276;SOR=1.766	GT:AD:DP:GQ:PL	0/1:16,8:24:99:236,0,544
NOT_SCAFFOLDED_NGS_utg5296|quiver|pilon	2504	.	G	C	109.03	LowCoverage	AC=2;AF=1.00;AN=2;DP=4;FS=0.000;MLEAC=2;MLEAF=1.00;MQ=55.50;QD=27.26;SOR=1.609	GT:AD:DP:GQ:PL	1/1:0,4:4:12:137,12,0
NOT_SCAFFOLDED_NGS_utg5296|quiver|pilon	48527	.	G	GC	63.87	PASS	AC=1;AF=0.500;AN=2;BaseQRankSum=-0.731;ClippingRankSum=0.731;DP=6;FS=3.979;MLEAC=1;MLEAF=0.500;MQ=60.00;MQRankSum=-0.731;QD=10.64;ReadPosRankSum=0.731;SOR=1.447	GT:AD:DP:GQ:PL	0/1:1,4:5:15:101,0,15
NOT_SCAFFOLDED_NGS_utg5296|quiver|pilon	54759	.	TTG	T	108.73	PASS	AC=1;AF=0.500;AN=2;BaseQRankSum=-0.619;ClippingRankSum=0.124;DP=30;FS=0.000;MLEAC=1;MLEAF=0.500;MQ=59.44;MQRankSum=0.206;QD=3.62;ReadPosRankSum=-1.031;SOR=0.693	GT:AD:DP:GQ:PL	0/1:14,6:20:99:146,0,410
NOT_SCAFFOLDED_NGS_utg5296|quiver|pilon	108319	.	A	AT	88	PASS	AC=2;AF=1.00;AN=2;DP=5;FS=0.000;MLEAC=2;MLEAF=1.00;MQ=60.00;QD=17.60;SOR=0.693	GT:AD:DP:GQ:PL	1/1:0,4:4:12:125,12,0
NOT_SCAFFOLDED_NGS_utg5296|quiver|pilon	118651	.	G	A	282.77	PASS	AC=1;AF=0.500;AN=2;BaseQRankSum=-1.697;ClippingRankSum=-0.017;DP=34;FS=0.000;MLEAC=1;MLEAF=0.500;MQ=35.70;MQRankSum=-0.402;QD=8.32;ReadPosRankSum=1.032;SOR=0.765	GT:AD:DP:GQ:PL	0/1:20,14:34:99:311,0,556
NOT_SCAFFOLDED_NGS_utg5296|quiver|pilon	118721	.	C	T	77.77	PASS	AC=1;AF=0.500;AN=2;BaseQRankSum=1.120;ClippingRankSum=1.926;DP=21;FS=0.000;MLEAC=1;MLEAF=0.500;MQ=36.36;MQRankSum=-0.493;QD=3.70;ReadPosRankSum=-1.299;SOR=0.631	GT:AD:DP:GQ:PL	0/1:17,4:21:99:106,0,574
NOT_SCAFFOLDED_NGS_utg5296|quiver|pilon	118913	.	T	G	178.77	PASS	AC=1;AF=0.500;AN=2;BaseQRankSum=1.317;ClippingRankSum=-0.830;DP=17;FS=4.560;MLEAC=1;MLEAF=0.500;MQ=31.85;MQRankSum=-0.146;QD=10.52;ReadPosRankSum=2.001;SOR=1.535	GT:AD:DP:GQ:PL	0/1:7,10:17:99:207,0,126
NOT_SCAFFOLDED_NGS_utg5296|quiver|pilon	119911	.	T	C	185.77	SnpCluster	AC=1;AF=0.500;AN=2;BaseQRankSum=0.566;ClippingRankSum=0.382;DP=11;FS=16.154;MLEAC=1;MLEAF=0.500;MQ=36.83;MQRankSum=-0.382;QD=16.89;ReadPosRankSum=0.978;SOR=2.776	GT:AD:DP:GQ:PL	0/1:8,3:11:99:214,0,296
NOT_SCAFFOLDED_NGS_utg5296|quiver|pilon	119917	.	A	AT	140.73	SnpCluster	AC=1;AF=0.500;AN=2;BaseQRankSum=0.259;ClippingRankSum=1.718;DP=14;FS=26.646;MLEAC=1;MLEAF=0.500;MQ=37.53;MQRankSum=0.259;QD=10.05;ReadPosRankSum=0.259;SOR=3.892	GT:AD:DP:GQ:PL	0/1:6,6:12:99:178,0,230
NOT_SCAFFOLDED_NGS_utg5296|quiver|pilon	119919	.	T	TC	176.73	SnpCluster	AC=1;AF=0.500;AN=2;BaseQRankSum=0.839;ClippingRankSum=-0.194;DP=14;FS=23.314;MLEAC=1;MLEAF=0.500;MQ=37.53;MQRankSum=-0.194;QD=12.62;ReadPosRankSum=1.097;SOR=3.893	GT:AD:DP:GQ:PL	0/1:8,6:14:99:214,0,296
NOT_SCAFFOLDED_NGS_utg5296|quiver|pilon	120135	.	C	A	80.77	PASS	AC=1;AF=0.500;AN=2;BaseQRankSum=1.466;ClippingRankSum=-0.231;DP=16;FS=16.782;MLEAC=1;MLEAF=0.500;MQ=48.57;MQRankSum=0.231;QD=5.05;ReadPosRankSum=-1.312;SOR=3.224	GT:AD:DP:GQ:PL	0/1:9,4:13:99:109,0,272
NOT_SCAFFOLDED_NGS_utg5296|quiver|pilon	120662	.	A	AG	105	LowCoverage	AC=2;AF=1.00;AN=2;DP=4;FS=0.000;MLEAC=2;MLEAF=1.00;MQ=27.20;QD=26.25;SOR=0.693	GT:AD:DP:GQ:PL	1/1:0,4:4:12:142,12,0
NOT_SCAFFOLDED_NGS_utg5296|quiver|pilon	121463	.	C	A	138.77	PASS	AC=1;AF=0.500;AN=2;BaseQRankSum=-0.676;ClippingRankSum=0.336;DP=10;FS=0.000;MLEAC=1;MLEAF=0.500;MQ=34.97;MQRankSum=0.336;QD=13.88;ReadPosRankSum=0.470;SOR=1.911	GT:AD:DP:GQ:PL	0/1:5,5:10:99:167,0,153
NOT_SCAFFOLDED_NGS_utg5296|quiver|pilon	121561	.	C	G	72.77	PASS	AC=1;AF=0.500;AN=2;BaseQRankSum=-0.937;ClippingRankSum=1.754;DP=7;FS=8.451;MLEAC=1;MLEAF=0.500;MQ=29.65;MQRankSum=-1.300;QD=10.40;ReadPosRankSum=-1.754;SOR=1.402	GT:AD:DP:GQ:PL	0/1:3,4:7:99:101,0,216
NOT_SCAFFOLDED_NGS_utg5296|quiver|pilon	121583	.	G	A	176.77	PASS	AC=1;AF=0.500;AN=2;BaseQRankSum=-1.920;ClippingRankSum=0.322;DP=9;FS=0.000;MLEAC=1;MLEAF=0.500;MQ=48.95;MQRankSum=1.920;QD=19.64;ReadPosRankSum=0.956;SOR=1.179	GT:AD:DP:GQ:PL	0/1:3,5:8:99:205,0,210
NOT_SCAFFOLDED_NGS_utg5296|quiver|pilon	121741	.	T	A	196.90	SnpCluster	AC=2;AF=1.00;AN=2;DP=5;FS=0.000;MLEAC=2;MLEAF=1.00;MQ=34.25;QD=24.77;SOR=3.611	GT:AD:DP:GQ:PL	1/1:0,5:5:15:225,15,0
NOT_SCAFFOLDED_NGS_utg5296|quiver|pilon	121745	.	C	A	196.90	SnpCluster	AC=2;AF=1.00;AN=2;DP=5;FS=0.000;MLEAC=2;MLEAF=1.00;MQ=34.25;QD=27.08;SOR=3.611	GT:AD:DP:GQ:PL	1/1:0,5:5:15:225,15,0
NOT_SCAFFOLDED_NGS_utg5296|quiver|pilon	121749	.	A	G	196.90	SnpCluster	AC=2;AF=1.00;AN=2;DP=5;FS=0.000;MLEAC=2;MLEAF=1.00;MQ=34.25;QD=33.39;SOR=3.611	GT:AD:DP:GQ:PL	1/1:0,5:5:15:225,15,0
NOT_SCAFFOLDED_NGS_utg35094|quiver|pilon	12761	.	G	A	54.77	PASS	AC=1;AF=0.500;AN=2;BaseQRankSum=0.875;ClippingRankSum=1.025;DP=31;FS=0.000;MLEAC=1;MLEAF=0.500;MQ=32.84;MQRankSum=0.875;QD=1.77;ReadPosRankSum=-1.475;SOR=0.839	GT:AD:DP:GQ:PL	0/1:25,6:31:83:83,0,606
NOT_SCAFFOLDED_NGS_utg35094|quiver|pilon	22893	.	A	T	37.77	LowQD;LowQual	AC=1;AF=0.500;AN=2;BaseQRankSum=-1.149;ClippingRankSum=-0.171;DP=37;FS=2.541;MLEAC=1;MLEAF=0.500;MQ=40.42;MQRankSum=-2.421;QD=1.02;ReadPosRankSum=1.394;SOR=1.833	GT:AD:DP:GQ:PL	0/1:33,4:37:66:66,0,1857
NOT_SCAFFOLDED_NGS_utg35094|quiver|pilon	22897	.	G	C	37.77	LowQD;LowQual	AC=1;AF=0.500;AN=2;BaseQRankSum=-0.562;ClippingRankSum=0.660;DP=37;FS=2.541;MLEAC=1;MLEAF=0.500;MQ=40.28;MQRankSum=-2.372;QD=1.02;ReadPosRankSum=1.932;SOR=1.833	GT:AD:DP:GQ:PL	0/1:33,4:37:66:66,0,1857
NOT_SCAFFOLDED_NGS_utg35094|quiver|pilon	23186	.	G	T	185.77	PASS	AC=1;AF=0.500;AN=2;BaseQRankSum=0.862;ClippingRankSum=-0.108;DP=26;FS=3.791;MLEAC=1;MLEAF=0.500;MQ=37.91;MQRankSum=1.078;QD=7.14;ReadPosRankSum=1.940;SOR=1.561	GT:AD:DP:GQ:PL	0/1:17,9:26:99:214,0,369
NOT_SCAFFOLDED_NGS_utg35094|quiver|pilon	23318	.	G	A	57.77	PASS	AC=1;AF=0.500;AN=2;BaseQRankSum=1.319;ClippingRankSum=0.383;DP=22;FS=23.201;MLEAC=1;MLEAF=0.500;MQ=35.59;MQRankSum=0.468;QD=2.63;ReadPosRankSum=2.681;SOR=3.221	GT:AD:DP:GQ:PL	0/1:18,4:22:86:86,0,576
NOT_SCAFFOLDED_NGS_utg806|quiver|pilon	1754	.	ATG	A	30.73	LowQD;LowQual	AC=1;AF=0.500;AN=2;BaseQRankSum=-0.283;ClippingRankSum=-1.415;DP=36;FS=2.336;MLEAC=1;MLEAF=0.500;MQ=60.00;MQRankSum=0.057;QD=0.85;ReadPosRankSum=0.778;SOR=0.223	GT:AD:DP:GQ:PL	0/1:13,4:17:68:68,0,289
NOT_SCAFFOLDED_NGS_utg806|quiver|pilon	42170	.	GTA	G	47.73	LowQual	AC=1;AF=0.500;AN=2;BaseQRankSum=-1.001;ClippingRankSum=-1.203;DP=12;FS=6.455;MLEAC=1;MLEAF=0.500;MQ=60.00;MQRankSum=0.573;QD=3.98;ReadPosRankSum=1.203;SOR=0.859	GT:AD:DP:GQ:PL	0/1:6,3:9:85:85,0,192
NOT_SCAFFOLDED_NGS_utg806|quiver|pilon	60017	.	T	A	152.03	LowCoverage;SnpCluster	AC=2;AF=1.00;AN=2;DP=4;FS=0.000;MLEAC=2;MLEAF=1.00;MQ=36.19;QD=22.60;SOR=3.258	GT:AD:DP:GQ:PL	1/1:0,4:4:12:180,12,0
NOT_SCAFFOLDED_NGS_utg806|quiver|pilon	60022	.	T	A	152.03	LowCoverage;SnpCluster	AC=2;AF=1.00;AN=2;DP=4;FS=0.000;MLEAC=2;MLEAF=1.00;MQ=36.19;QD=28.74;SOR=3.258	GT:AD:DP:GQ:PL	1/1:0,4:4:12:180,12,0
NOT_SCAFFOLDED_NGS_utg806|quiver|pilon	60025	.	C	T	152.03	LowCoverage;SnpCluster	AC=2;AF=1.00;AN=2;DP=4;FS=0.000;MLEAC=2;MLEAF=1.00;MQ=36.19;QD=31.03;SOR=3.258	GT:AD:DP:GQ:PL	1/1:0,4:4:12:180,12,0
NOT_SCAFFOLDED_NGS_utg806|quiver|pilon	60037	.	G	C	129.03	LowCoverage	AC=2;AF=1.00;AN=2;DP=4;FS=0.000;MLEAC=2;MLEAF=1.00;MQ=36.19;QD=32.26;SOR=3.258	GT:AD:DP:GQ:PL	1/1:0,4:4:12:157,12,0
NOT_SCAFFOLDED_NGS_utg806|quiver|pilon	156936	.	G	GA	105	PASS	AC=2;AF=1.00;AN=2;DP=9;FS=0.000;MLEAC=2;MLEAF=1.00;MQ=39.07;QD=11.67;SOR=0.693	GT:AD:DP:GQ:PL	1/1:0,4:4:12:142,12,0
NOT_SCAFFOLDED_NGS_utg806|quiver|pilon	156964	.	C	CA	64.25	PASS	AC=2;AF=1.00;AN=2;DP=8;FS=0.000;MLEAC=2;MLEAF=1.00;MQ=40.06;QD=8.03;SOR=1.179	GT:AD:DP:GQ:PL	1/1:0,3:3:9:101,9,0
NOT_SCAFFOLDED_NGS_utg806|quiver|pilon	156976	.	A	AT	92.25	PASS	AC=2;AF=1.00;AN=2;DP=8;FS=0.000;MLEAC=2;MLEAF=1.00;MQ=40.06;QD=11.53;SOR=1.179	GT:AD:DP:GQ:PL	1/1:0,3:3:9:129,9,0
NOT_SCAFFOLDED_NGS_utg806|quiver|pilon	156980	.	T	TA	92.25	PASS	AC=2;AF=1.00;AN=2;DP=6;FS=0.000;MLEAC=2;MLEAF=1.00;MQ=34.88;QD=15.37;SOR=2.303	GT:AD:DP:GQ:PL	1/1:0,2:2:9:129,9,0
NOT_SCAFFOLDED_NGS_utg3387|quiver|pilon	2552	.	A	C	43.77	LowCoverage;LowQual	AC=1;AF=0.500;AN=2;BaseQRankSum=0.000;ClippingRankSum=-1.026;DP=4;FS=0.000;MLEAC=1;MLEAF=0.500;MQ=30.45;MQRankSum=1.026;QD=10.94;ReadPosRankSum=-1.026;SOR=0.693	GT:AD:DP:GQ:PL	0/1:2,2:4:41:72,0,41
NOT_SCAFFOLDED_NGS_utg3387|quiver|pilon	2684	.	G	T	54.77	PASS	AC=1;AF=0.500;AN=2;BaseQRankSum=1.001;ClippingRankSum=-0.573;DP=9;FS=0.000;MLEAC=1;MLEAF=0.500;MQ=29.52;MQRankSum=1.001;QD=6.09;ReadPosRankSum=0.248;SOR=1.022	GT:AD:DP:GQ:PL	0/1:6,3:9:83:83,0,159
NOT_SCAFFOLDED_NGS_utg3387|quiver|pilon	4181	.	A	C	33.77	LowQual	AC=1;AF=0.500;AN=2;BaseQRankSum=1.256;ClippingRankSum=-0.251;DP=21;FS=5.898;MLEAC=1;MLEAF=0.500;MQ=46.43;MQRankSum=-0.854;QD=1.61;ReadPosRankSum=1.357;SOR=2.461	GT:AD:DP:GQ:PL	0/1:18,3:21:62:62,0,539
NOT_SCAFFOLDED_NGS_utg3387|quiver|pilon	5001	.	AT	A	103.73	PASS	AC=1;AF=0.500;AN=2;BaseQRankSum=0.077;ClippingRankSum=0.540;DP=13;FS=0.000;MLEAC=1;MLEAF=0.500;MQ=39.13;MQRankSum=-0.540;QD=7.98;ReadPosRankSum=1.003;SOR=0.836	GT:AD:DP:GQ:PL	0/1:9,4:13:99:141,0,536
NOT_SCAFFOLDED_NGS_utg3387|quiver|pilon	5005	.	G	A	109.77	PASS	AC=1;AF=0.500;AN=2;BaseQRankSum=0.071;ClippingRankSum=0.636;DP=14;FS=0.000;MLEAC=1;MLEAF=0.500;MQ=39.20;MQRankSum=-0.354;QD=7.84;ReadPosRankSum=0.636;SOR=0.693	GT:AD:DP:GQ:PL	0/1:10,4:14:99:138,0,570
NOT_SCAFFOLDED_NGS_utg3387|quiver|pilon	16995	.	G	GTTTT	49.73	LowQual	AC=1;AF=0.500;AN=2;BaseQRankSum=-0.269;ClippingRankSum=-1.211;DP=16;FS=6.990;MLEAC=1;MLEAF=0.500;MQ=56.38;MQRankSum=-2.691;QD=3.11;ReadPosRankSum=-0.807;SOR=2.800	GT:AD:DP:GQ:PL	0/1:13,3:16:87:87,0,707
NOT_SCAFFOLDED_NGS_utg3387|quiver|pilon	17003	.	T	TTTTC	52.73	PASS	AC=1;AF=0.500;AN=2;BaseQRankSum=1.090;ClippingRankSum=-0.311;DP=14;FS=10.170;MLEAC=1;MLEAF=0.500;MQ=55.84;MQRankSum=-2.647;QD=3.77;ReadPosRankSum=-0.778;SOR=2.797	GT:AD:DP:GQ:PL	0/1:11,3:14:90:90,0,672
NOT_SCAFFOLDED_NGS_utg3387|quiver|pilon	17119	.	G	T	65.77	PASS	AC=1;AF=0.500;AN=2;BaseQRankSum=1.106;ClippingRankSum=-1.106;DP=11;FS=0.000;MLEAC=1;MLEAF=0.500;MQ=53.87;MQRankSum=-2.262;QD=5.98;ReadPosRankSum=0.715;SOR=1.371	GT:AD:DP:GQ:PL	0/1:8,3:11:94:94,0,265
NOT_SCAFFOLDED_NGS_utg3387|quiver|pilon	19543	.	C	CT	49.27	LowQual	AC=1;AF=0.500;AN=2;BaseQRankSum=0.727;ClippingRankSum=0.727;DP=5;FS=0.000;MLEAC=1;MLEAF=0.500;MQ=60.00;MQRankSum=-0.727;QD=9.85;ReadPosRankSum=0.727;SOR=0.446	GT:AD:DP:GQ:PL	0/1:1,3:4:1:84,0,1
NOT_SCAFFOLDED_NGS_utg7377|quiver|pilon	10383	.	CGT	C	107.73	PASS	AC=1;AF=0.500;AN=2;BaseQRankSum=1.417;ClippingRankSum=-0.050;DP=50;FS=3.986;MLEAC=1;MLEAF=0.500;MQ=58.58;MQRankSum=-1.083;QD=2.15;ReadPosRankSum=0.457;SOR=1.880	GT:AD:DP:GQ:PL	0/1:30,9:39:99:145,0,842
NOT_SCAFFOLDED_NGS_utg7377|quiver|pilon	11428	.	TAC	T	33.73	LowQD;LowQual	AC=1;AF=0.500;AN=2;BaseQRankSum=-0.817;ClippingRankSum=0.696;DP=27;FS=2.158;MLEAC=1;MLEAF=0.500;MQ=60.36;MQRankSum=-0.533;QD=1.25;ReadPosRankSum=-0.696;SOR=1.329	GT:AD:DP:GQ:PL	0/1:8,5:13:71:71,0,141
NOT_SCAFFOLDED_NGS_utg8257|quiver|pilon	1069	.	C	G	82.77	PASS	AC=1;AF=0.500;AN=2;BaseQRankSum=-0.133;ClippingRankSum=-0.800;DP=14;FS=6.560;MLEAC=1;MLEAF=0.500;MQ=28.59;MQRankSum=-0.933;QD=5.91;ReadPosRankSum=1.600;SOR=3.258	GT:AD:DP:GQ:PL	0/1:9,5:14:99:111,0,251
NOT_SCAFFOLDED_NGS_utg8257|quiver|pilon	1485	.	G	GA	41.25	LowQual	AC=2;AF=1.00;AN=2;DP=5;FS=0.000;MLEAC=2;MLEAF=1.00;MQ=49.85;QD=8.25;SOR=2.833	GT:AD:DP:GQ:PL	1/1:0,3:3:9:78,9,0
NOT_SCAFFOLDED_NGS_utg8257|quiver|pilon	15136	.	GCA	G	87.73	PASS	AC=1;AF=0.500;AN=2;BaseQRankSum=-1.115;ClippingRankSum=1.011;DP=40;FS=0.000;MLEAC=1;MLEAF=0.500;MQ=59.58;MQRankSum=-1.581;QD=2.19;ReadPosRankSum=-1.373;SOR=0.735	GT:AD:DP:GQ:PL	0/1:24,6:30:99:125,0,740
NOT_SCAFFOLDED_NGS_utg33563|quiver|pilon	26254	.	G	T	47.77	LowQual	AC=1;AF=0.500;AN=2;BaseQRankSum=-0.592;ClippingRankSum=-0.761;DP=13;FS=14.564;MLEAC=1;MLEAF=0.500;MQ=37.36;MQRankSum=0.085;QD=3.67;ReadPosRankSum=0.592;SOR=2.780	GT:AD:DP:GQ:PL	0/1:10,3:13:76:76,0,370
NOT_SCAFFOLDED_NGS_utg19643|quiver|pilon	14431	.	GAC	G	37.73	LowQD;LowQual	AC=1;AF=0.500;AN=2;BaseQRankSum=0.830;ClippingRankSum=-0.277;DP=53;FS=1.906;MLEAC=1;MLEAF=0.500;MQ=60.00;MQRankSum=1.088;QD=0.71;ReadPosRankSum=1.576;SOR=1.292	GT:AD:DP:GQ:PL	0/1:35,6:41:75:75,0,1005
NOT_SCAFFOLDED_NGS_utg19643|quiver|pilon	77078	.	GAC	G	67.73	PASS	AC=1;AF=0.500;AN=2;BaseQRankSum=0.061;ClippingRankSum=0.674;DP=28;FS=2.515;MLEAC=1;MLEAF=0.500;MQ=60.00;MQRankSum=-1.286;QD=2.42;ReadPosRankSum=-0.184;SOR=0.180	GT:AD:DP:GQ:PL	0/1:10,5:15:99:105,0,248
NOT_SCAFFOLDED_NGS_utg19643|quiver|pilon	106464	.	T	G	255.77	PASS	AC=1;AF=0.500;AN=2;BaseQRankSum=0.826;ClippingRankSum=-1.080;DP=25;FS=17.268;MLEAC=1;MLEAF=0.500;MQ=59.20;MQRankSum=-0.445;QD=10.23;ReadPosRankSum=0.318;SOR=4.167	GT:AD:DP:GQ:PL	0/1:17,7:24:99:284,0,669
NOT_SCAFFOLDED_NGS_utg19643|quiver|pilon	106473	.	T	G	258.77	PASS	AC=1;AF=0.500;AN=2;BaseQRankSum=-0.949;ClippingRankSum=0.459;DP=25;FS=21.919;MLEAC=1;MLEAF=0.500;MQ=58.69;MQRankSum=-0.521;QD=10.35;ReadPosRankSum=1.133;SOR=4.399	GT:AD:DP:GQ:PL	0/1:16,8:24:99:287,0,648
NOT_SCAFFOLDED_NGS_utg19643|quiver|pilon	106506	.	G	GA	187.73	PASS	AC=1;AF=0.500;AN=2;BaseQRankSum=0.412;ClippingRankSum=-0.177;DP=19;FS=2.187;MLEAC=1;MLEAF=0.500;MQ=57.69;MQRankSum=-2.180;QD=9.88;ReadPosRankSum=1.237;SOR=1.371	GT:AD:DP:GQ:PL	0/1:9,6:15:99:225,0,360
NOT_SCAFFOLDED_NGS_utg19643|quiver|pilon	106507	.	G	A	196.77	PASS	AC=1;AF=0.500;AN=2;BaseQRankSum=-0.648;ClippingRankSum=-1.827;DP=16;FS=2.187;MLEAC=1;MLEAF=0.500;MQ=57.79;MQRankSum=-0.884;QD=12.30;ReadPosRankSum=1.355;SOR=1.371	GT:AD:DP:GQ:PL	0/1:9,6:15:99:225,0,360
NOT_SCAFFOLDED_NGS_utg19643|quiver|pilon	106551	.	T	C	291.77	PASS	AC=1;AF=0.500;AN=2;BaseQRankSum=0.033;ClippingRankSum=0.297;DP=23;FS=0.000;MLEAC=1;MLEAF=0.500;MQ=52.61;MQRankSum=-3.330;QD=12.69;ReadPosRankSum=-3.660;SOR=0.804	GT:AD:DP:GQ:PL	0/1:12,10:22:99:320,0,474
NOT_SCAFFOLDED_NGS_utg19643|quiver|pilon	106568	.	A	G	213.77	PASS	AC=1;AF=0.500;AN=2;BaseQRankSum=1.714;ClippingRankSum=-0.969;DP=17;FS=0.000;MLEAC=1;MLEAF=0.500;MQ=58.01;MQRankSum=-2.311;QD=12.57;ReadPosRankSum=0.373;SOR=0.399	GT:AD:DP:GQ:PL	0/1:15,2:17:99:242,0,690
NOT_SCAFFOLDED_NGS_utg19643|quiver|pilon	106590	.	G	A	157.77	PASS	AC=1;AF=0.500;AN=2;BaseQRankSum=1.138;ClippingRankSum=0.419;DP=21;FS=0.000;MLEAC=1;MLEAF=0.500;MQ=58.39;MQRankSum=-2.336;QD=7.51;ReadPosRankSum=2.097;SOR=0.602	GT:AD:DP:GQ:PL	0/1:19,2:21:99:186,0,780
NOT_SCAFFOLDED_NGS_utg19643|quiver|pilon	106591	.	T	C	179.77	PASS	AC=1;AF=0.500;AN=2;BaseQRankSum=1.498;ClippingRankSum=-0.419;DP=21;FS=0.000;MLEAC=1;MLEAF=0.500;MQ=58.39;MQRankSum=-2.336;QD=8.56;ReadPosRankSum=1.977;SOR=0.602	GT:AD:DP:GQ:PL	0/1:19,2:21:99:208,0,777
NOT_SCAFFOLDED_NGS_utg19643|quiver|pilon	106607	.	T	G	240.77	PASS	AC=1;AF=0.500;AN=2;BaseQRankSum=0.546;ClippingRankSum=0.344;DP=33;FS=8.742;MLEAC=1;MLEAF=0.500;MQ=58.47;MQRankSum=-0.384;QD=7.30;ReadPosRankSum=-0.546;SOR=2.060	GT:AD:DP:GQ:PL	0/1:24,9:33:99:269,0,916
NOT_SCAFFOLDED_NGS_utg19643|quiver|pilon	106631	.	G	GAC	366.73	PASS	AC=1;AF=0.500;AN=2;BaseQRankSum=1.223;ClippingRankSum=-0.360;DP=28;FS=6.451;MLEAC=1;MLEAF=0.500;MQ=57.79;MQRankSum=0.264;QD=13.10;ReadPosRankSum=-1.031;SOR=2.303	GT:AD:DP:GQ:PL	0/1:18,10:28:99:404,0,723
NOT_SCAFFOLDED_NGS_utg19643|quiver|pilon	106649	.	G	A	363.77	PASS	AC=1;AF=0.500;AN=2;BaseQRankSum=2.297;ClippingRankSum=1.037;DP=32;FS=9.064;MLEAC=1;MLEAF=0.500;MQ=58.07;MQRankSum=-0.549;QD=11.37;ReadPosRankSum=1.687;SOR=2.274	GT:AD:DP:GQ:PL	0/1:22,10:32:99:392,0,867
NOT_SCAFFOLDED_NGS_utg19643|quiver|pilon	106687	.	T	C	91.77	PASS	AC=1;AF=0.500;AN=2;BaseQRankSum=-0.047;ClippingRankSum=-0.803;DP=20;FS=2.350;MLEAC=1;MLEAF=0.500;MQ=56.89;MQRankSum=-3.071;QD=4.59;ReadPosRankSum=0.992;SOR=1.535	GT:AD:DP:GQ:PL	0/1:16,4:20:99:120,0,660
NOT_SCAFFOLDED_NGS_utg19643|quiver|pilon	106688	.	T	C	91.77	PASS	AC=1;AF=0.500;AN=2;BaseQRankSum=0.898;ClippingRankSum=-0.992;DP=20;FS=2.350;MLEAC=1;MLEAF=0.500;MQ=56.89;MQRankSum=-3.071;QD=4.59;ReadPosRankSum=1.087;SOR=1.535	GT:AD:DP:GQ:PL	0/1:16,4:20:99:120,0,660
NOT_SCAFFOLDED_NGS_utg19643|quiver|pilon	106705	.	T	C	80.77	PASS	AC=1;AF=0.500;AN=2;BaseQRankSum=0.424;ClippingRankSum=-0.546;DP=16;FS=2.331;MLEAC=1;MLEAF=0.500;MQ=56.08;MQRankSum=-2.971;QD=5.05;ReadPosRankSum=-2.243;SOR=1.609	GT:AD:DP:GQ:PL	0/1:12,4:16:99:109,0,462
NOT_SCAFFOLDED_NGS_utg19643|quiver|pilon	106776	.	A	AG	190.73	PASS	AC=1;AF=0.500;AN=2;BaseQRankSum=-0.159;ClippingRankSum=-1.061;DP=30;FS=4.028;MLEAC=1;MLEAF=0.500;MQ=55.05;MQRankSum=-3.926;QD=6.36;ReadPosRankSum=0.743;SOR=1.577	GT:AD:DP:GQ:PL	0/1:21,7:28:99:228,0,872
NOT_SCAFFOLDED_NGS_utg19643|quiver|pilon	106785	.	T	C	193.77	PASS	AC=1;AF=0.500;AN=2;BaseQRankSum=1.110;ClippingRankSum=0.449;DP=34;FS=6.576;MLEAC=1;MLEAF=0.500;MQ=55.66;MQRankSum=-3.992;QD=5.70;ReadPosRankSum=1.583;SOR=1.512	GT:AD:DP:GQ:PL	0/1:24,7:31:99:222,0,906
NOT_SCAFFOLDED_NGS_utg19643|quiver|pilon	106812	.	T	A	212.77	PASS	AC=1;AF=0.500;AN=2;BaseQRankSum=0.282;ClippingRankSum=-0.613;DP=47;FS=0.000;MLEAC=1;MLEAF=0.500;MQ=55.88;MQRankSum=-2.967;QD=4.53;ReadPosRankSum=1.011;SOR=0.569	GT:AD:DP:GQ:PL	0/1:28,10:38:99:241,0,834
NOT_SCAFFOLDED_NGS_utg19643|quiver|pilon	106868	.	C	T	254.77	PASS	AC=1;AF=0.500;AN=2;BaseQRankSum=1.722;ClippingRankSum=0.541;DP=39;FS=15.838;MLEAC=1;MLEAF=0.500;MQ=55.29;MQRankSum=-1.968;QD=6.53;ReadPosRankSum=0.935;SOR=4.427	GT:AD:DP:GQ:PL	0/1:19,9:28:99:283,0,651
NOT_SCAFFOLDED_NGS_utg19643|quiver|pilon	106892	.	G	A	124.77	PASS	AC=1;AF=0.500;AN=2;BaseQRankSum=0.186;ClippingRankSum=0.783;DP=27;FS=13.397;MLEAC=1;MLEAF=0.500;MQ=53.95;MQRankSum=-3.019;QD=4.62;ReadPosRankSum=0.335;SOR=3.602	GT:AD:DP:GQ:PL	0/1:18,5:23:99:153,0,747
NOT_SCAFFOLDED_NGS_utg19643|quiver|pilon	106897	.	T	C	130.77	PASS	AC=1;AF=0.500;AN=2;BaseQRankSum=1.445;ClippingRankSum=0.124;DP=25;FS=13.457;MLEAC=1;MLEAF=0.500;MQ=53.44;MQRankSum=-2.436;QD=5.23;ReadPosRankSum=-0.041;SOR=3.601	GT:AD:DP:GQ:PL	0/1:16,5:21:99:159,0,670
NOT_SCAFFOLDED_NGS_utg19643|quiver|pilon	107135	.	C	G	94.77	PASS	AC=1;AF=0.500;AN=2;BaseQRankSum=1.692;ClippingRankSum=0.455;DP=26;FS=12.784;MLEAC=1;MLEAF=0.500;MQ=55.10;MQRankSum=-3.318;QD=3.64;ReadPosRankSum=-0.260;SOR=3.607	GT:AD:DP:GQ:PL	0/1:21,5:26:99:123,0,705
NOT_SCAFFOLDED_NGS_utg19643|quiver|pilon	107181	.	T	TG	454.73	PASS	AC=2;AF=1.00;AN=2;DP=17;FS=0.000;MLEAC=2;MLEAF=1.00;MQ=60.63;QD=26.75;SOR=2.303	GT:AD:DP:GQ:PL	1/1:0,14:14:42:492,42,0
NOT_SCAFFOLDED_NGS_utg19643|quiver|pilon	107238	.	C	T	304.77	PASS	AC=1;AF=0.500;AN=2;BaseQRankSum=-0.066;ClippingRankSum=0.263;DP=23;FS=0.000;MLEAC=1;MLEAF=0.500;MQ=59.02;MQRankSum=0.263;QD=13.25;ReadPosRankSum=-0.197;SOR=0.375	GT:AD:DP:GQ:PL	0/1:11,11:22:99:333,0,359
NOT_SCAFFOLDED_NGS_utg19643|quiver|pilon	107267	.	TAAA	T	217.73	PASS	AC=1;AF=0.500;AN=2;BaseQRankSum=-0.637;ClippingRankSum=1.331;DP=22;FS=2.081;MLEAC=1;MLEAF=0.500;MQ=54.82;MQRankSum=-2.720;QD=9.90;ReadPosRankSum=-0.984;SOR=0.697	GT:AD:DP:GQ:PL	0/1:8,7:15:99:255,0,315
NOT_SCAFFOLDED_NGS_utg19643|quiver|pilon	107271	.	A	AC	213.73	PASS	AC=1;AF=0.500;AN=2;BaseQRankSum=0.905;ClippingRankSum=0.688;DP=22;FS=0.000;MLEAC=1;MLEAF=0.500;MQ=54.82;MQRankSum=2.788;QD=9.72;ReadPosRankSum=1.919;SOR=0.693	GT:AD:DP:GQ:PL	0/1:13,8:21:99:251,0,452
NOT_SCAFFOLDED_NGS_utg19643|quiver|pilon	107284	.	A	G	202.77	SnpCluster	AC=1;AF=0.500;AN=2;BaseQRankSum=0.467;ClippingRankSum=0.259;DP=12;FS=0.000;MLEAC=1;MLEAF=0.500;MQ=51.97;MQRankSum=-2.843;QD=16.90;ReadPosRankSum=0.583;SOR=0.693	GT:AD:DP:GQ:PL	0/1:6,6:12:99:231,0,276
NOT_SCAFFOLDED_NGS_utg19643|quiver|pilon	107285	.	C	A	202.77	SnpCluster	AC=1;AF=0.500;AN=2;BaseQRankSum=2.843;ClippingRankSum=0.000;DP=12;FS=0.000;MLEAC=1;MLEAF=0.500;MQ=51.97;MQRankSum=-2.843;QD=16.90;ReadPosRankSum=0.779;SOR=0.693	GT:AD:DP:GQ:PL	0/1:6,6:12:99:231,0,276
NOT_SCAFFOLDED_NGS_utg19643|quiver|pilon	107293	.	C	CAAAA	151.73	SnpCluster	AC=1;AF=0.500;AN=2;BaseQRankSum=-1.932;ClippingRankSum=-0.466;DP=12;FS=0.000;MLEAC=1;MLEAF=0.500;MQ=51.97;MQRankSum=2.637;QD=12.64;ReadPosRankSum=-1.408;SOR=1.022	GT:AD:DP:GQ:PL	0/1:6,5:11:99:189,0,237
NOT_SCAFFOLDED_NGS_utg19643|quiver|pilon	107297	.	A	C	196.77	SnpCluster	AC=1;AF=0.500;AN=2;BaseQRankSum=0.968;ClippingRankSum=-0.065;DP=14;FS=0.000;MLEAC=1;MLEAF=0.500;MQ=53.19;MQRankSum=-3.163;QD=14.05;ReadPosRankSum=2.130;SOR=0.693	GT:AD:DP:GQ:PL	0/1:8,6:14:99:225,0,360
NOT_SCAFFOLDED_NGS_utg19643|quiver|pilon	107299	.	A	C	448.77	SnpCluster	AC=1;AF=0.500;AN=2;BaseQRankSum=0.295;ClippingRankSum=-1.002;DP=15;FS=0.000;MLEAC=1;MLEAF=0.500;MQ=53.67;MQRankSum=-3.241;QD=29.92;ReadPosRankSum=2.534;SOR=0.527	GT:AD:DP:GQ:PL	0/1:9,6:15:99:477,0,342
NOT_SCAFFOLDED_NGS_utg19643|quiver|pilon	107316	.	T	G	529.77	PASS	AC=1;AF=0.500;AN=2;BaseQRankSum=1.023;ClippingRankSum=-0.899;DP=23;FS=0.000;MLEAC=1;MLEAF=0.500;MQ=56.34;MQRankSum=-2.512;QD=23.03;ReadPosRankSum=0.899;SOR=0.446	GT:AD:DP:GQ:PL	0/1:10,13:23:99:558,0,378
NOT_SCAFFOLDED_NGS_utg19643|quiver|pilon	107318	.	C	G	561.77	PASS	AC=1;AF=0.500;AN=2;BaseQRankSum=1.333;ClippingRankSum=-1.271;DP=23;FS=0.000;MLEAC=1;MLEAF=0.500;MQ=56.34;MQRankSum=-1.271;QD=24.42;ReadPosRankSum=1.085;SOR=0.446	GT:AD:DP:GQ:PL	0/1:10,13:23:99:590,0,375
NOT_SCAFFOLDED_NGS_utg19643|quiver|pilon	107329	.	A	G	561.77	PASS	AC=1;AF=0.500;AN=2;BaseQRankSum=1.248;ClippingRankSum=0.638;DP=25;FS=1.810;MLEAC=1;MLEAF=0.500;MQ=56.64;MQRankSum=-0.638;QD=22.47;ReadPosRankSum=-0.083;SOR=0.317	GT:AD:DP:GQ:PL	0/1:10,15:25:99:590,0,373
NOT_SCAFFOLDED_NGS_utg19643|quiver|pilon	107356	.	A	T	614.77	PASS	AC=1;AF=0.500;AN=2;BaseQRankSum=0.680;ClippingRankSum=0.241;DP=29;FS=3.427;MLEAC=1;MLEAF=0.500;MQ=59.42;MQRankSum=-0.197;QD=21.20;ReadPosRankSum=-0.636;SOR=0.283	GT:AD:DP:GQ:PL	0/1:13,16:29:99:643,0,537
NOT_SCAFFOLDED_NGS_utg19643|quiver|pilon	107375	.	A	G	573.77	PASS	AC=1;AF=0.500;AN=2;BaseQRankSum=1.765;ClippingRankSum=-0.104;DP=26;FS=1.617;MLEAC=1;MLEAF=0.500;MQ=60.00;MQRankSum=0.571;QD=22.07;ReadPosRankSum=1.349;SOR=0.340	GT:AD:DP:GQ:PL	0/1:15,11:26:99:602,0,556
NOT_SCAFFOLDED_NGS_utg19643|quiver|pilon	107377	.	C	T	388.77	PASS	AC=1;AF=0.500;AN=2;BaseQRankSum=1.816;ClippingRankSum=0.415;DP=26;FS=1.617;MLEAC=1;MLEAF=0.500;MQ=60.00;MQRankSum=0.311;QD=14.95;ReadPosRankSum=1.401;SOR=0.340	GT:AD:DP:GQ:PL	0/1:15,11:26:99:417,0,571
NOT_SCAFFOLDED_NGS_utg19643|quiver|pilon	107484	.	A	AT	331.73	PASS	AC=1;AF=0.500;AN=2;BaseQRankSum=-0.769;ClippingRankSum=0.852;DP=33;FS=0.000;MLEAC=1;MLEAF=0.500;MQ=60.00;MQRankSum=-2.016;QD=10.05;ReadPosRankSum=1.268;SOR=0.495	GT:AD:DP:GQ:PL	0/1:16,14:30:99:369,0,435
NOT_SCAFFOLDED_NGS_utg19643|quiver|pilon	107513	.	G	T	376.77	PASS	AC=1;AF=0.500;AN=2;BaseQRankSum=0.849;ClippingRankSum=-1.260;DP=26;FS=0.000;MLEAC=1;MLEAF=0.500;MQ=60.00;MQRankSum=0.952;QD=14.49;ReadPosRankSum=-0.952;SOR=0.473	GT:AD:DP:GQ:PL	0/1:14,12:26:99:405,0,452
NOT_SCAFFOLDED_NGS_utg19643|quiver|pilon	107545	.	GAA	G	183.73	PASS	AC=1;AF=0.500;AN=2;BaseQRankSum=1.082;ClippingRankSum=-0.709;DP=23;FS=0.000;MLEAC=1;MLEAF=0.500;MQ=60.00;MQRankSum=-0.410;QD=7.99;ReadPosRankSum=-0.485;SOR=0.446	GT:AD:DP:GQ:PL	0/1:14,7:21:99:221,0,487
NOT_SCAFFOLDED_NGS_utg19643|quiver|pilon	107582	.	T	C	444.77	PASS	AC=1;AF=0.500;AN=2;BaseQRankSum=0.812;ClippingRankSum=0.766;DP=28;FS=1.536;MLEAC=1;MLEAF=0.500;MQ=60.00;MQRankSum=0.812;QD=15.88;ReadPosRankSum=0.348;SOR=0.340	GT:AD:DP:GQ:PL	0/1:16,12:28:99:473,0,661
NOT_SCAFFOLDED_NGS_utg19643|quiver|pilon	107594	.	A	AG	488.73	PASS	AC=1;AF=0.500;AN=2;BaseQRankSum=-0.837;ClippingRankSum=-0.126;DP=30;FS=3.372;MLEAC=1;MLEAF=0.500;MQ=60.00;MQRankSum=0.837;QD=16.29;ReadPosRankSum=-0.544;SOR=1.310	GT:AD:DP:GQ:PL	0/1:13,17:30:99:526,0,495
NOT_SCAFFOLDED_NGS_utg19643|quiver|pilon	107595	.	G	GT	457.73	PASS	AC=1;AF=0.500;AN=2;BaseQRankSum=2.637;ClippingRankSum=-1.046;DP=30;FS=3.372;MLEAC=1;MLEAF=0.500;MQ=60.00;MQRankSum=0.377;QD=15.26;ReadPosRankSum=0.502;SOR=0.499	GT:AD:DP:GQ:PL	0/1:17,13:30:99:495,0,639
NOT_SCAFFOLDED_NGS_utg19643|quiver|pilon	107624	.	G	A	443.77	PASS	AC=1;AF=0.500;AN=2;BaseQRankSum=1.121;ClippingRankSum=-0.057;DP=32;FS=1.340;MLEAC=1;MLEAF=0.500;MQ=60.00;MQRankSum=-0.437;QD=13.87;ReadPosRankSum=-0.627;SOR=0.976	GT:AD:DP:GQ:PL	0/1:18,14:32:99:472,0,536
NOT_SCAFFOLDED_NGS_utg19643|quiver|pilon	107667	.	G	A	285.77	PASS	AC=1;AF=0.500;AN=2;BaseQRankSum=-0.395;ClippingRankSum=0.501;DP=26;FS=0.000;MLEAC=1;MLEAF=0.500;MQ=60.00;MQRankSum=-0.237;QD=10.99;ReadPosRankSum=1.660;SOR=0.963	GT:AD:DP:GQ:PL	0/1:16,10:26:99:314,0,564
NOT_SCAFFOLDED_NGS_utg19643|quiver|pilon	107714	.	A	G	516.77	PASS	AC=1;AF=0.500;AN=2;BaseQRankSum=1.631;ClippingRankSum=-1.585;DP=28;FS=0.000;MLEAC=1;MLEAF=0.500;MQ=60.00;MQRankSum=-0.942;QD=18.46;ReadPosRankSum=0.207;SOR=0.986	GT:AD:DP:GQ:PL	0/1:14,14:28:99:545,0,521
NOT_SCAFFOLDED_NGS_utg19643|quiver|pilon	107722	.	A	G	522.77	PASS	AC=1;AF=0.500;AN=2;BaseQRankSum=1.278;ClippingRankSum=-1.333;DP=25;FS=0.000;MLEAC=1;MLEAF=0.500;MQ=60.00;MQRankSum=-0.571;QD=20.91;ReadPosRankSum=-0.789;SOR=0.818	GT:AD:DP:GQ:PL	0/1:12,13:25:99:551,0,462
NOT_SCAFFOLDED_NGS_utg19643|quiver|pilon	107757	.	G	T	345.77	PASS	AC=1;AF=0.500;AN=2;BaseQRankSum=0.106;ClippingRankSum=-0.458;DP=21;FS=1.808;MLEAC=1;MLEAF=0.500;MQ=60.00;MQRankSum=-0.035;QD=16.47;ReadPosRankSum=-1.655;SOR=1.276	GT:AD:DP:GQ:PL	0/1:10,11:21:99:374,0,380
NOT_SCAFFOLDED_NGS_utg19643|quiver|pilon	107772	.	C	CTTT	263.73	SnpCluster	AC=1;AF=0.500;AN=2;BaseQRankSum=0.578;ClippingRankSum=-0.489;DP=18;FS=0.000;MLEAC=1;MLEAF=0.500;MQ=60.00;MQRankSum=-0.311;QD=14.65;ReadPosRankSum=-1.022;SOR=0.859	GT:AD:DP:GQ:PL	0/1:10,8:18:99:301,0,393
NOT_SCAFFOLDED_NGS_utg19643|quiver|pilon	107773	.	A	ATATCAGG	221.73	SnpCluster	AC=1;AF=0.500;AN=2;BaseQRankSum=0.919;ClippingRankSum=0.919;DP=14;FS=2.963;MLEAC=1;MLEAF=0.500;MQ=60.00;MQRankSum=0.354;QD=15.84;ReadPosRankSum=1.344;SOR=1.981	GT:AD:DP:GQ:PL	0/1:10,4:14:99:259,0,437
NOT_SCAFFOLDED_NGS_utg19643|quiver|pilon	107781	.	A	T	633.77	SnpCluster	AC=2;AF=1.00;AN=2;DP=15;FS=0.000;MLEAC=2;MLEAF=1.00;MQ=60.00;QD=28.82;SOR=2.448	GT:AD:DP:GQ:PL	1/1:0,15:15:45:662,45,0
NOT_SCAFFOLDED_NGS_utg19643|quiver|pilon	107782	.	T	G	391.77	SnpCluster	AC=1;AF=0.500;AN=2;BaseQRankSum=-0.458;ClippingRankSum=-0.106;DP=21;FS=0.000;MLEAC=1;MLEAF=0.500;MQ=60.00;MQRankSum=0.739;QD=18.66;ReadPosRankSum=0.810;SOR=0.446	GT:AD:DP:GQ:PL	0/1:10,11:21:99:420,0,387
NOT_SCAFFOLDED_NGS_utg19643|quiver|pilon	107806	.	G	GC	403.73	PASS	AC=1;AF=0.500;AN=2;BaseQRankSum=3.087;ClippingRankSum=-1.104;DP=33;FS=1.533;MLEAC=1;MLEAF=0.500;MQ=60.33;MQRankSum=-0.468;QD=12.23;ReadPosRankSum=1.740;SOR=1.276	GT:AD:DP:GQ:PL	0/1:21,12:33:99:441,0,846
NOT_SCAFFOLDED_NGS_utg19643|quiver|pilon	107807	.	T	A,TG	1250.73	PASS	AC=1,1;AF=0.500,0.500;AN=2;DP=33;FS=0.000;MLEAC=1,1;MLEAF=0.500,0.500;MQ=60.33;QD=27.61;SOR=1.609	GT:AD:DP:GQ:PL	1/2:0,12,19:31:99:1288,792,843,498,0,462
NOT_SCAFFOLDED_NGS_utg19643|quiver|pilon	107824	.	C	T	807.77	PASS	AC=1;AF=0.500;AN=2;BaseQRankSum=-2.028;ClippingRankSum=0.633;DP=36;FS=2.999;MLEAC=1;MLEAF=0.500;MQ=60.30;MQRankSum=1.184;QD=22.44;ReadPosRankSum=2.547;SOR=0.340	GT:AD:DP:GQ:PL	0/1:14,22:36:99:836,0,500
NOT_SCAFFOLDED_NGS_utg19643|quiver|pilon	107917	.	C	G	921.77	SnpCluster	AC=1;AF=0.500;AN=2;BaseQRankSum=-1.817;ClippingRankSum=-0.953;DP=43;FS=1.218;MLEAC=1;MLEAF=0.500;MQ=60.00;MQRankSum=-0.165;QD=21.44;ReadPosRankSum=1.690;SOR=1.051	GT:AD:DP:GQ:PL	0/1:18,24:42:99:950,0,726
NOT_SCAFFOLDED_NGS_utg19643|quiver|pilon	107922	.	C	G	913.77	SnpCluster	AC=1;AF=0.500;AN=2;BaseQRankSum=-1.396;ClippingRankSum=0.297;DP=47;FS=0.000;MLEAC=1;MLEAF=0.500;MQ=60.00;MQRankSum=0.385;QD=19.44;ReadPosRankSum=3.002;SOR=0.846	GT:AD:DP:GQ:PL	0/1:22,24:46:99:942,0,852
NOT_SCAFFOLDED_NGS_utg19643|quiver|pilon	107927	.	C	CT	755.73	SnpCluster	AC=1;AF=0.500;AN=2;BaseQRankSum=1.662;ClippingRankSum=0.059;DP=45;FS=0.000;MLEAC=1;MLEAF=0.500;MQ=60.00;MQRankSum=-1.355;QD=16.79;ReadPosRankSum=-2.487;SOR=0.752	GT:AD:DP:GQ:PL	0/1:24,20:44:99:793,0,942
NOT_SCAFFOLDED_NGS_utg19643|quiver|pilon	107928	.	T	TC	900.73	SnpCluster	AC=1;AF=0.500;AN=2;BaseQRankSum=-1.968;ClippingRankSum=-0.495;DP=47;FS=1.139;MLEAC=1;MLEAF=0.500;MQ=60.00;MQRankSum=0.143;QD=19.16;ReadPosRankSum=2.738;SOR=0.512	GT:AD:DP:GQ:PL	0/1:22,24:46:99:938,0,881
NOT_SCAFFOLDED_NGS_utg19643|quiver|pilon	107949	.	G	T	587.77	PASS	AC=1;AF=0.500;AN=2;BaseQRankSum=2.734;ClippingRankSum=-0.480;DP=59;FS=10.278;MLEAC=1;MLEAF=0.500;MQ=60.00;MQRankSum=-0.182;QD=9.96;ReadPosRankSum=1.325;SOR=1.968	GT:AD:DP:GQ:PL	0/1:39,19:58:99:616,0,1184
NOT_SCAFFOLDED_NGS_utg19643|quiver|pilon	108005	.	T	C	1278.77	PASS	AC=1;AF=0.500;AN=2;BaseQRankSum=0.874;ClippingRankSum=-1.196;DP=81;FS=4.291;MLEAC=1;MLEAF=0.500;MQ=60.00;MQRankSum=-0.837;QD=15.79;ReadPosRankSum=0.884;SOR=0.343	GT:AD:DP:GQ:PL	0/1:39,42:81:99:1307,0,1193
NOT_SCAFFOLDED_NGS_utg19643|quiver|pilon	108043	.	A	AG	1436.73	SnpCluster	AC=1;AF=0.500;AN=2;BaseQRankSum=-0.822;ClippingRankSum=-0.724;DP=81;FS=0.000;MLEAC=1;MLEAF=0.500;MQ=59.71;MQRankSum=0.216;QD=17.74;ReadPosRankSum=-0.119;SOR=0.693	GT:AD:DP:GQ:PL	0/1:37,37:74:99:1474,0,1460
NOT_SCAFFOLDED_NGS_utg19643|quiver|pilon	108044	.	G	GC	1409.73	SnpCluster	AC=1;AF=0.500;AN=2;BaseQRankSum=0.627;ClippingRankSum=0.260;DP=81;FS=0.000;MLEAC=1;MLEAF=0.500;MQ=59.71;MQRankSum=-0.505;QD=17.40;ReadPosRankSum=0.749;SOR=0.762	GT:AD:DP:GQ:PL	0/1:40,37:77:99:1447,0,1540
NOT_SCAFFOLDED_NGS_utg19643|quiver|pilon	108047	.	T	TG	1400.73	SnpCluster	AC=1;AF=0.500;AN=2;BaseQRankSum=0.577;ClippingRankSum=0.348;DP=76;FS=0.000;MLEAC=1;MLEAF=0.500;MQ=59.69;MQRankSum=-0.514;QD=18.43;ReadPosRankSum=0.462;SOR=0.800	GT:AD:DP:GQ:PL	0/1:38,38:76:99:1438,0,1624
NOT_SCAFFOLDED_NGS_utg19643|quiver|pilon	108048	.	G	GA	1503.73	SnpCluster	AC=1;AF=0.500;AN=2;BaseQRankSum=0.828;ClippingRankSum=0.080;DP=81;FS=0.840;MLEAC=1;MLEAF=0.500;MQ=59.71;MQRankSum=-0.478;QD=18.56;ReadPosRankSum=0.308;SOR=0.862	GT:AD:DP:GQ:PL	0/1:43,38:81:99:1541,0,1609
NOT_SCAFFOLDED_NGS_utg19643|quiver|pilon	108066	.	G	A	1036.77	PASS	AC=1;AF=0.500;AN=2;BaseQRankSum=-1.143;ClippingRankSum=-1.418;DP=79;FS=0.849;MLEAC=1;MLEAF=0.500;MQ=59.71;MQRankSum=0.191;QD=13.12;ReadPosRankSum=-2.595;SOR=0.859	GT:AD:DP:GQ:PL	0/1:41,38:79:99:1065,0,1271
NOT_SCAFFOLDED_NGS_utg19643|quiver|pilon	108097	.	T	TTTACAGAGTTGAAGGTC	495.73	PASS	AC=1;AF=0.500;AN=2;BaseQRankSum=2.435;ClippingRankSum=0.172;DP=70;FS=0.000;MLEAC=1;MLEAF=0.500;MQ=60.00;MQRankSum=-0.320;QD=7.08;ReadPosRankSum=2.533;SOR=0.759	GT:AD:DP:GQ:PL	0/1:45,16:61:99:533,0,1818
NOT_SCAFFOLDED_NGS_utg19643|quiver|pilon	108169	.	A	G	625.77	PASS	AC=1;AF=0.500;AN=2;BaseQRankSum=0.995;ClippingRankSum=1.019;DP=45;FS=9.025;MLEAC=1;MLEAF=0.500;MQ=60.00;MQRankSum=-0.498;QD=13.91;ReadPosRankSum=3.104;SOR=0.327	GT:AD:DP:GQ:PL	0/1:25,19:44:99:654,0,831
NOT_SCAFFOLDED_NGS_utg19643|quiver|pilon	108187	.	TTA	T	668.73	PASS	AC=1;AF=0.500;AN=2;BaseQRankSum=-0.717;ClippingRankSum=-1.586;DP=40;FS=0.000;MLEAC=1;MLEAF=0.500;MQ=60.00;MQRankSum=0.076;QD=16.72;ReadPosRankSum=1.965;SOR=0.681	GT:AD:DP:GQ:PL	0/1:15,17:32:99:706,0,596
NOT_SCAFFOLDED_NGS_utg19643|quiver|pilon	108202	.	C	T	372.77	PASS	AC=1;AF=0.500;AN=2;BaseQRankSum=-0.739;ClippingRankSum=0.342;DP=35;FS=5.347;MLEAC=1;MLEAF=0.500;MQ=60.00;MQRankSum=-0.054;QD=10.65;ReadPosRankSum=0.991;SOR=1.700	GT:AD:DP:GQ:PL	0/1:22,12:34:99:401,0,888
NOT_SCAFFOLDED_NGS_utg19643|quiver|pilon	108204	.	T	G	833.77	PASS	AC=1;AF=0.500;AN=2;BaseQRankSum=0.270;ClippingRankSum=-1.604;DP=35;FS=5.347;MLEAC=1;MLEAF=0.500;MQ=60.00;MQRankSum=0.126;QD=23.82;ReadPosRankSum=-1.315;SOR=0.202	GT:AD:DP:GQ:PL	0/1:12,22:34:99:862,0,438
NOT_SCAFFOLDED_NGS_utg19643|quiver|pilon	108248	.	C	T	688.77	PASS	AC=1;AF=0.500;AN=2;BaseQRankSum=-2.298;ClippingRankSum=-1.520;DP=45;FS=15.446;MLEAC=1;MLEAF=0.500;MQ=59.65;MQRankSum=0.648;QD=15.31;ReadPosRankSum=1.190;SOR=2.469	GT:AD:DP:GQ:PL	0/1:20,24:44:99:717,0,736
NOT_SCAFFOLDED_NGS_utg19643|quiver|pilon	108254	.	G	A	257.77	SnpCluster	AC=1;AF=0.500;AN=2;BaseQRankSum=-0.655;ClippingRankSum=-0.584;DP=38;FS=9.354;MLEAC=1;MLEAF=0.500;MQ=59.59;MQRankSum=1.434;QD=6.78;ReadPosRankSum=3.522;SOR=0.452	GT:AD:DP:GQ:PL	0/1:28,9:37:99:286,0,1257
NOT_SCAFFOLDED_NGS_utg19643|quiver|pilon	108259	.	T	TAC	247.73	SnpCluster	AC=1;AF=0.500;AN=2;BaseQRankSum=0.907;ClippingRankSum=-0.486;DP=40;FS=6.312;MLEAC=1;MLEAF=0.500;MQ=59.61;MQRankSum=2.041;QD=6.19;ReadPosRankSum=4.146;SOR=0.488	GT:AD:DP:GQ:PL	0/1:31,9:40:99:285,0,1275
NOT_SCAFFOLDED_NGS_utg19643|quiver|pilon	108262	.	GTGTGTGTGTACT	G	716.73	SnpCluster	AC=1;AF=0.500;AN=2;BaseQRankSum=0.065;ClippingRankSum=-0.162;DP=41;FS=6.312;MLEAC=1;MLEAF=0.500;MQ=59.22;MQRankSum=0.583;QD=17.48;ReadPosRankSum=3.822;SOR=0.488	GT:AD:DP:GQ:PL	0/1:31,9:40:99:754,0,1235
NOT_SCAFFOLDED_NGS_utg19643|quiver|pilon	108275	.	C	CA	722.73	SnpCluster	AC=1;AF=0.500;AN=2;BaseQRankSum=0.652;ClippingRankSum=-1.202;DP=39;FS=6.104;MLEAC=1;MLEAF=0.500;MQ=59.18;MQRankSum=0.412;QD=18.53;ReadPosRankSum=1.579;SOR=0.511	GT:AD:DP:GQ:PL	0/1:29,9:38:99:760,0,1152
NOT_SCAFFOLDED_NGS_utg19643|quiver|pilon	108276	.	T	TC	945.73	SnpCluster	AC=1;AF=0.500;AN=2;BaseQRankSum=-2.484;ClippingRankSum=-1.183;DP=52;FS=0.000;MLEAC=1;MLEAF=0.500;MQ=59.39;MQRankSum=-0.416;QD=18.19;ReadPosRankSum=2.974;SOR=0.713	GT:AD:DP:GQ:PL	0/1:22,25:47:99:983,0,849
NOT_SCAFFOLDED_NGS_utg19643|quiver|pilon	108278	.	C	CGT	942.73	SnpCluster	AC=1;AF=0.500;AN=2;BaseQRankSum=-1.162;ClippingRankSum=-1.503;DP=48;FS=0.000;MLEAC=1;MLEAF=0.500;MQ=59.34;MQRankSum=-0.842;QD=19.64;ReadPosRankSum=3.528;SOR=0.713	GT:AD:DP:GQ:PL	0/1:22,25:47:99:980,0,891
NOT_SCAFFOLDED_NGS_utg19643|quiver|pilon	108281	.	T	TTG	1308.73	SnpCluster	AC=1;AF=0.500;AN=2;BaseQRankSum=-2.043;ClippingRankSum=-1.176;DP=49;FS=0.000;MLEAC=1;MLEAF=0.500;MQ=59.35;MQRankSum=-1.568;QD=26.71;ReadPosRankSum=4.293;SOR=0.649	GT:AD:DP:GQ:PL	0/1:23,25:48:99:1346,0,899
NOT_SCAFFOLDED_NGS_utg19643|quiver|pilon	108289	.	G	A	775.77	PASS	AC=1;AF=0.500;AN=2;BaseQRankSum=0.922;ClippingRankSum=-0.742;DP=65;FS=0.000;MLEAC=1;MLEAF=0.500;MQ=59.51;MQRankSum=0.714;QD=11.93;ReadPosRankSum=-0.132;SOR=0.678	GT:AD:DP:GQ:PL	0/1:40,24:64:99:804,0,1607
NOT_SCAFFOLDED_NGS_utg19643|quiver|pilon	108299	.	G	A	1373.77	PASS	AC=1;AF=0.500;AN=2;BaseQRankSum=-1.251;ClippingRankSum=-0.544;DP=65;FS=0.000;MLEAC=1;MLEAF=0.500;MQ=59.51;MQRankSum=-0.557;QD=21.13;ReadPosRankSum=2.284;SOR=0.822	GT:AD:DP:GQ:PL	0/1:27,37:64:99:1402,0,976
NOT_SCAFFOLDED_NGS_utg19643|quiver|pilon	108328	.	T	C	1032.77	SnpCluster	AC=1;AF=0.500;AN=2;BaseQRankSum=2.238;ClippingRankSum=0.097;DP=67;FS=0.949;MLEAC=1;MLEAF=0.500;MQ=59.76;MQRankSum=-1.265;QD=15.41;ReadPosRankSum=3.372;SOR=0.512	GT:AD:DP:GQ:PL	0/1:38,28:66:99:1061,0,1491
NOT_SCAFFOLDED_NGS_utg19643|quiver|pilon	108331	.	T	C	1032.77	SnpCluster	AC=1;AF=0.500;AN=2;BaseQRankSum=2.192;ClippingRankSum=0.073;DP=66;FS=0.941;MLEAC=1;MLEAF=0.500;MQ=59.76;MQRankSum=-1.013;QD=15.65;ReadPosRankSum=3.756;SOR=0.551	GT:AD:DP:GQ:PL	0/1:37,28:65:99:1061,0,1491
NOT_SCAFFOLDED_NGS_utg19643|quiver|pilon	108332	.	T	G	1032.77	SnpCluster	AC=1;AF=0.500;AN=2;BaseQRankSum=1.080;ClippingRankSum=0.325;DP=66;FS=0.941;MLEAC=1;MLEAF=0.500;MQ=59.76;MQRankSum=-1.384;QD=15.65;ReadPosRankSum=3.822;SOR=0.551	GT:AD:DP:GQ:PL	0/1:37,28:65:99:1061,0,1491
NOT_SCAFFOLDED_NGS_utg19643|quiver|pilon	108378	.	C	T	1287.77	PASS	AC=1;AF=0.500;AN=2;BaseQRankSum=2.098;ClippingRankSum=-0.713;DP=77;FS=3.158;MLEAC=1;MLEAF=0.500;MQ=60.00;MQRankSum=-0.836;QD=16.72;ReadPosRankSum=3.637;SOR=0.389	GT:AD:DP:GQ:PL	0/1:43,34:77:99:1316,0,1560
NOT_SCAFFOLDED_NGS_utg19643|quiver|pilon	108401	.	A	AC	681.73	PASS	AC=1;AF=0.500;AN=2;BaseQRankSum=-3.312;ClippingRankSum=2.141;DP=67;FS=7.520;MLEAC=1;MLEAF=0.500;MQ=60.00;MQRankSum=0.911;QD=10.18;ReadPosRankSum=0.778;SOR=1.743	GT:AD:DP:GQ:PL	0/1:32,28:60:99:719,0,1052
NOT_SCAFFOLDED_NGS_utg19643|quiver|pilon	108402	.	C	CA	949.73	PASS	AC=1;AF=0.500;AN=2;BaseQRankSum=0.873;ClippingRankSum=0.177;DP=67;FS=9.198;MLEAC=1;MLEAF=0.500;MQ=60.00;MQRankSum=-0.466;QD=14.18;ReadPosRankSum=0.426;SOR=0.176	GT:AD:DP:GQ:PL	0/1:33,32:65:99:987,0,976
NOT_SCAFFOLDED_NGS_utg19643|quiver|pilon	108424	.	T	G	612.77	PASS	AC=1;AF=0.500;AN=2;BaseQRankSum=-0.075;ClippingRankSum=0.302;DP=42;FS=2.837;MLEAC=1;MLEAF=0.500;MQ=60.00;MQRankSum=0.503;QD=14.59;ReadPosRankSum=1.711;SOR=1.409	GT:AD:DP:GQ:PL	0/1:21,21:42:99:641,0,594
NOT_SCAFFOLDED_NGS_utg19643|quiver|pilon	108485	.	T	C	460.77	PASS	AC=1;AF=0.500;AN=2;BaseQRankSum=1.898;ClippingRankSum=0.795;DP=36;FS=1.341;MLEAC=1;MLEAF=0.500;MQ=60.00;MQRankSum=-1.087;QD=12.80;ReadPosRankSum=-0.795;SOR=0.412	GT:AD:DP:GQ:PL	0/1:22,14:36:99:489,0,775
NOT_SCAFFOLDED_NGS_utg19643|quiver|pilon	108512	.	A	C	480.77	PASS	AC=1;AF=0.500;AN=2;BaseQRankSum=3.027;ClippingRankSum=-1.557;DP=34;FS=10.358;MLEAC=1;MLEAF=0.500;MQ=60.00;MQRankSum=-0.087;QD=14.14;ReadPosRankSum=0.647;SOR=1.671	GT:AD:DP:GQ:PL	0/1:20,14:34:99:509,0,634
NOT_SCAFFOLDED_NGS_utg19643|quiver|pilon	108563	.	C	T	181.77	PASS	AC=1;AF=0.500;AN=2;BaseQRankSum=0.394;ClippingRankSum=-0.394;DP=22;FS=5.035;MLEAC=1;MLEAF=0.500;MQ=60.00;MQRankSum=0.789;QD=8.26;ReadPosRankSum=0.986;SOR=1.948	GT:AD:DP:GQ:PL	0/1:13,5:18:99:210,0,528
NOT_SCAFFOLDED_NGS_utg19643|quiver|pilon	108564	.	A	G	181.77	PASS	AC=1;AF=0.500;AN=2;BaseQRankSum=0.986;ClippingRankSum=0.591;DP=22;FS=5.035;MLEAC=1;MLEAF=0.500;MQ=60.00;MQRankSum=0.000;QD=8.26;ReadPosRankSum=1.084;SOR=1.948	GT:AD:DP:GQ:PL	0/1:13,5:18:99:210,0,528
NOT_SCAFFOLDED_NGS_utg19643|quiver|pilon	108588	.	A	T	207.77	PASS	AC=1;AF=0.500;AN=2;BaseQRankSum=1.691;ClippingRankSum=0.041;DP=25;FS=2.831;MLEAC=1;MLEAF=0.500;MQ=60.00;MQRankSum=0.371;QD=8.31;ReadPosRankSum=0.454;SOR=1.863	GT:AD:DP:GQ:PL	0/1:14,6:20:99:236,0,576
NOT_SCAFFOLDED_NGS_utg19643|quiver|pilon	108620	.	T	TAA	121.73	PASS	AC=1;AF=0.500;AN=2;BaseQRankSum=0.548;ClippingRankSum=-0.940;DP=26;FS=2.715;MLEAC=1;MLEAF=0.500;MQ=60.00;MQRankSum=0.940;QD=4.68;ReadPosRankSum=-1.410;SOR=1.721	GT:AD:DP:GQ:PL	0/1:17,5:22:99:159,0,692
NOT_SCAFFOLDED_NGS_utg19643|quiver|pilon	108803	.	T	A	420.77	PASS	AC=1;AF=0.500;AN=2;BaseQRankSum=1.532;ClippingRankSum=-1.128;DP=35;FS=2.917;MLEAC=1;MLEAF=0.500;MQ=58.66;MQRankSum=-1.768;QD=12.02;ReadPosRankSum=0.387;SOR=0.346	GT:AD:DP:GQ:PL	0/1:21,14:35:99:449,0,650
NOT_SCAFFOLDED_NGS_utg19643|quiver|pilon	108855	.	A	AT	420.73	PASS	AC=1;AF=0.500;AN=2;BaseQRankSum=0.931;ClippingRankSum=-1.235;DP=34;FS=15.586;MLEAC=1;MLEAF=0.500;MQ=60.00;MQRankSum=-1.045;QD=12.37;ReadPosRankSum=1.007;SOR=2.968	GT:AD:DP:GQ:PL	0/1:18,14:32:99:458,0,570
NOT_SCAFFOLDED_NGS_utg19643|quiver|pilon	108856	.	T	TC	518.73	PASS	AC=1;AF=0.500;AN=2;BaseQRankSum=-1.826;ClippingRankSum=0.380;DP=33;FS=11.400;MLEAC=1;MLEAF=0.500;MQ=60.00;MQRankSum=-0.597;QD=15.72;ReadPosRankSum=-0.705;SOR=0.463	GT:AD:DP:GQ:PL	0/1:15,18:33:99:556,0,523
NOT_SCAFFOLDED_NGS_utg19643|quiver|pilon	108874	.	C	A	418.77	SnpCluster	AC=1;AF=0.500;AN=2;BaseQRankSum=1.196;ClippingRankSum=-0.182;DP=31;FS=3.365;MLEAC=1;MLEAF=0.500;MQ=60.00;MQRankSum=1.156;QD=13.51;ReadPosRankSum=1.196;SOR=1.403	GT:AD:DP:GQ:PL	0/1:19,12:31:99:447,0,750
NOT_SCAFFOLDED_NGS_utg19643|quiver|pilon	108876	.	T	TG	409.73	SnpCluster	AC=1;AF=0.500;AN=2;BaseQRankSum=1.359;ClippingRankSum=-0.912;DP=31;FS=3.365;MLEAC=1;MLEAF=0.500;MQ=60.00;MQRankSum=0.061;QD=13.22;ReadPosRankSum=0.953;SOR=1.403	GT:AD:DP:GQ:PL	0/1:19,12:31:99:447,0,750
NOT_SCAFFOLDED_NGS_utg19643|quiver|pilon	108880	.	G	GA	659.73	SnpCluster	AC=1;AF=0.500;AN=2;BaseQRankSum=-0.633;ClippingRankSum=-0.343;DP=33;FS=5.281;MLEAC=1;MLEAF=0.500;MQ=60.00;MQRankSum=1.609;QD=19.99;ReadPosRankSum=0.307;SOR=0.583	GT:AD:DP:GQ:PL	0/1:15,18:33:99:697,0,576
NOT_SCAFFOLDED_NGS_utg19643|quiver|pilon	108881	.	T	C	665.77	SnpCluster	AC=1;AF=0.500;AN=2;BaseQRankSum=0.124;ClippingRankSum=-0.664;DP=30;FS=3.352;MLEAC=1;MLEAF=0.500;MQ=60.00;MQRankSum=-0.830;QD=22.19;ReadPosRankSum=1.535;SOR=0.447	GT:AD:DP:GQ:PL	0/1:15,15:30:99:694,0,614
NOT_SCAFFOLDED_NGS_utg19643|quiver|pilon	108904	.	T	A	548.77	PASS	AC=1;AF=0.500;AN=2;BaseQRankSum=0.597;ClippingRankSum=-1.334;DP=42;FS=0.000;MLEAC=1;MLEAF=0.500;MQ=60.00;MQRankSum=0.572;QD=13.07;ReadPosRankSum=-0.394;SOR=0.693	GT:AD:DP:GQ:PL	0/1:24,18:42:99:577,0,751
NOT_SCAFFOLDED_NGS_utg19643|quiver|pilon	108927	.	A	G	517.77	PASS	AC=1;AF=0.500;AN=2;BaseQRankSum=1.015;ClippingRankSum=-1.123;DP=41;FS=1.295;MLEAC=1;MLEAF=0.500;MQ=60.00;MQRankSum=0.392;QD=12.63;ReadPosRankSum=2.016;SOR=1.061	GT:AD:DP:GQ:PL	0/1:26,15:41:99:546,0,1106
NOT_SCAFFOLDED_NGS_utg19643|quiver|pilon	108931	.	C	T	517.77	PASS	AC=1;AF=0.500;AN=2;BaseQRankSum=-0.701;ClippingRankSum=-0.013;DP=43;FS=1.280;MLEAC=1;MLEAF=0.500;MQ=60.00;MQRankSum=-1.567;QD=12.04;ReadPosRankSum=2.383;SOR=1.087	GT:AD:DP:GQ:PL	0/1:28,15:43:99:546,0,1106
NOT_SCAFFOLDED_NGS_utg19643|quiver|pilon	108971	.	T	TG	795.73	PASS	AC=1;AF=0.500;AN=2;BaseQRankSum=1.278;ClippingRankSum=1.081;DP=55;FS=0.000;MLEAC=1;MLEAF=0.500;MQ=60.00;MQRankSum=-0.098;QD=14.47;ReadPosRankSum=0.956;SOR=0.829	GT:AD:DP:GQ:PL	0/1:24,29:53:99:833,0,680
NOT_SCAFFOLDED_NGS_utg19643|quiver|pilon	108972	.	G	GA	608.73	PASS	AC=1;AF=0.500;AN=2;BaseQRankSum=-1.281;ClippingRankSum=-1.502;DP=56;FS=0.000;MLEAC=1;MLEAF=0.500;MQ=60.00;MQRankSum=1.790;QD=10.87;ReadPosRankSum=-0.450;SOR=0.608	GT:AD:DP:GQ:PL	0/1:31,24:55:99:646,0,1004
NOT_SCAFFOLDED_NGS_utg19643|quiver|pilon	109036	.	A	G	604.77	PASS	AC=1;AF=0.500;AN=2;BaseQRankSum=2.020;ClippingRankSum=2.544;DP=58;FS=0.000;MLEAC=1;MLEAF=0.500;MQ=60.00;MQRankSum=-0.368;QD=10.43;ReadPosRankSum=0.793;SOR=0.779	GT:AD:DP:GQ:PL	0/1:38,20:58:99:633,0,1156
NOT_SCAFFOLDED_NGS_utg19643|quiver|pilon	109075	.	T	G	702.77	PASS	AC=1;AF=0.500;AN=2;BaseQRankSum=2.232;ClippingRankSum=-1.359;DP=56;FS=0.000;MLEAC=1;MLEAF=0.500;MQ=60.00;MQRankSum=0.658;QD=12.55;ReadPosRankSum=-1.188;SOR=0.744	GT:AD:DP:GQ:PL	0/1:36,20:56:99:731,0,1451
NOT_SCAFFOLDED_NGS_utg19643|quiver|pilon	109076	.	G	T	702.77	PASS	AC=1;AF=0.500;AN=2;BaseQRankSum=1.667;ClippingRankSum=0.812;DP=56;FS=0.000;MLEAC=1;MLEAF=0.500;MQ=60.00;MQRankSum=0.727;QD=12.55;ReadPosRankSum=-1.206;SOR=0.744	GT:AD:DP:GQ:PL	0/1:36,20:56:99:731,0,1451
NOT_SCAFFOLDED_NGS_utg19643|quiver|pilon	109092	.	G	A	651.77	SnpCluster	AC=1;AF=0.500;AN=2;BaseQRankSum=0.109;ClippingRankSum=-0.381;DP=42;FS=0.000;MLEAC=1;MLEAF=0.500;MQ=60.00;MQRankSum=0.054;QD=15.52;ReadPosRankSum=2.149;SOR=0.519	GT:AD:DP:GQ:PL	0/1:29,13:42:99:680,0,1140
NOT_SCAFFOLDED_NGS_utg19643|quiver|pilon	109099	.	A	G	385.77	SnpCluster	AC=1;AF=0.500;AN=2;BaseQRankSum=0.044;ClippingRankSum=0.162;DP=41;FS=1.435;MLEAC=1;MLEAF=0.500;MQ=60.00;MQRankSum=-0.397;QD=9.41;ReadPosRankSum=3.369;SOR=0.425	GT:AD:DP:GQ:PL	0/1:30,11:41:99:414,0,1224
NOT_SCAFFOLDED_NGS_utg19643|quiver|pilon	109101	.	C	T	343.77	SnpCluster	AC=1;AF=0.500;AN=2;BaseQRankSum=0.191;ClippingRankSum=0.309;DP=41;FS=1.435;MLEAC=1;MLEAF=0.500;MQ=60.00;MQRankSum=-0.044;QD=8.38;ReadPosRankSum=3.222;SOR=0.425	GT:AD:DP:GQ:PL	0/1:30,11:41:99:372,0,1227
NOT_SCAFFOLDED_NGS_utg19643|quiver|pilon	109106	.	A	T	337.77	SnpCluster	AC=1;AF=0.500;AN=2;BaseQRankSum=-0.544;ClippingRankSum=1.868;DP=41;FS=1.542;MLEAC=1;MLEAF=0.500;MQ=60.00;MQRankSum=-1.221;QD=8.24;ReadPosRankSum=2.751;SOR=0.331	GT:AD:DP:GQ:PL	0/1:30,11:41:99:366,0,1278
NOT_SCAFFOLDED_NGS_utg19643|quiver|pilon	109169	.	G	T	522.77	PASS	AC=1;AF=0.500;AN=2;BaseQRankSum=1.098;ClippingRankSum=-0.971;DP=36;FS=2.987;MLEAC=1;MLEAF=0.500;MQ=60.00;MQRankSum=1.512;QD=14.52;ReadPosRankSum=-0.844;SOR=0.714	GT:AD:DP:GQ:PL	0/1:20,16:36:99:551,0,717
NOT_SCAFFOLDED_NGS_utg19643|quiver|pilon	109180	.	G	GT	531.73	PASS	AC=1;AF=0.500;AN=2;BaseQRankSum=0.444;ClippingRankSum=1.141;DP=38;FS=1.258;MLEAC=1;MLEAF=0.500;MQ=60.00;MQRankSum=-1.870;QD=13.99;ReadPosRankSum=0.729;SOR=0.495	GT:AD:DP:GQ:PL	0/1:17,19:36:99:569,0,499
NOT_SCAFFOLDED_NGS_utg19643|quiver|pilon	109230	.	A	AG	361.73	PASS	AC=1;AF=0.500;AN=2;BaseQRankSum=1.522;ClippingRankSum=0.810;DP=32;FS=1.451;MLEAC=1;MLEAF=0.500;MQ=60.00;MQRankSum=-0.138;QD=11.30;ReadPosRankSum=0.968;SOR=1.148	GT:AD:DP:GQ:PL	0/1:16,15:31:99:399,0,439
NOT_SCAFFOLDED_NGS_utg19643|quiver|pilon	109232	.	G	GA	334.73	PASS	AC=1;AF=0.500;AN=2;BaseQRankSum=-0.938;ClippingRankSum=1.418;DP=32;FS=1.485;MLEAC=1;MLEAF=0.500;MQ=60.00;MQRankSum=0.895;QD=10.46;ReadPosRankSum=-0.415;SOR=0.400	GT:AD:DP:GQ:PL	0/1:15,14:29:99:372,0,488
NOT_SCAFFOLDED_NGS_utg19643|quiver|pilon	109257	.	A	G	290.77	PASS	AC=1;AF=0.500;AN=2;BaseQRankSum=-0.612;ClippingRankSum=0.204;DP=20;FS=1.829;MLEAC=1;MLEAF=0.500;MQ=60.00;MQRankSum=-0.776;QD=14.54;ReadPosRankSum=-1.429;SOR=0.668	GT:AD:DP:GQ:PL	0/1:10,9:19:99:319,0,366
NOT_SCAFFOLDED_NGS_utg19643|quiver|pilon	109311	.	G	T	293.77	PASS	AC=1;AF=0.500;AN=2;BaseQRankSum=-0.444;ClippingRankSum=-0.740;DP=32;FS=0.000;MLEAC=1;MLEAF=0.500;MQ=60.00;MQRankSum=-0.359;QD=9.18;ReadPosRankSum=-0.528;SOR=0.593	GT:AD:DP:GQ:PL	0/1:21,10:31:99:322,0,892
NOT_SCAFFOLDED_NGS_utg19643|quiver|pilon	109318	.	C	T	863.77	PASS	AC=1;AF=0.500;AN=2;BaseQRankSum=-0.148;ClippingRankSum=-0.444;DP=32;FS=0.000;MLEAC=1;MLEAF=0.500;MQ=60.00;MQRankSum=-0.824;QD=26.99;ReadPosRankSum=0.570;SOR=0.622	GT:AD:DP:GQ:PL	0/1:10,21:31:99:892,0,354
NOT_SCAFFOLDED_NGS_utg19643|quiver|pilon	109335	.	C	T	787.77	PASS	AC=1;AF=0.500;AN=2;BaseQRankSum=0.955;ClippingRankSum=-0.162;DP=35;FS=1.373;MLEAC=1;MLEAF=0.500;MQ=60.00;MQRankSum=0.667;QD=22.51;ReadPosRankSum=0.667;SOR=0.446	GT:AD:DP:GQ:PL	0/1:12,22:34:99:816,0,431
NOT_SCAFFOLDED_NGS_utg19643|quiver|pilon	109358	.	G	T	760.77	SnpCluster	AC=1;AF=0.500;AN=2;BaseQRankSum=1.417;ClippingRankSum=-0.907;DP=36;FS=3.014;MLEAC=1;MLEAF=0.500;MQ=60.00;MQRankSum=0.875;QD=21.13;ReadPosRankSum=1.958;SOR=1.402	GT:AD:DP:GQ:PL	0/1:16,20:36:99:789,0,654
NOT_SCAFFOLDED_NGS_utg19643|quiver|pilon	109359	.	G	A	760.77	SnpCluster	AC=1;AF=0.500;AN=2;BaseQRankSum=0.621;ClippingRankSum=0.430;DP=36;FS=3.014;MLEAC=1;MLEAF=0.500;MQ=60.00;MQRankSum=-1.003;QD=21.13;ReadPosRankSum=1.831;SOR=1.402	GT:AD:DP:GQ:PL	0/1:16,20:36:99:789,0,654
NOT_SCAFFOLDED_NGS_utg19643|quiver|pilon	109360	.	C	T	763.77	SnpCluster	AC=1;AF=0.500;AN=2;BaseQRankSum=2.117;ClippingRankSum=-0.525;DP=36;FS=3.014;MLEAC=1;MLEAF=0.500;MQ=60.00;MQRankSum=-0.971;QD=21.22;ReadPosRankSum=1.703;SOR=1.402	GT:AD:DP:GQ:PL	0/1:16,20:36:99:792,0,612
NOT_SCAFFOLDED_NGS_utg19643|quiver|pilon	109434	.	T	TC	491.73	SnpCluster	AC=1;AF=0.500;AN=2;BaseQRankSum=0.383;ClippingRankSum=0.865;DP=43;FS=1.302;MLEAC=1;MLEAF=0.500;MQ=60.00;MQRankSum=-1.035;QD=11.44;ReadPosRankSum=-0.723;SOR=0.877	GT:AD:DP:GQ:PL	0/1:26,14:40:99:529,0,1004
NOT_SCAFFOLDED_NGS_utg19643|quiver|pilon	109436	.	C	CT	887.73	SnpCluster	AC=1;AF=0.500;AN=2;BaseQRankSum=-0.072;ClippingRankSum=-1.285;DP=44;FS=2.886;MLEAC=1;MLEAF=0.500;MQ=60.00;MQRankSum=0.707;QD=20.18;ReadPosRankSum=1.400;SOR=0.616	GT:AD:DP:GQ:PL	0/1:15,24:39:99:925,0,556
NOT_SCAFFOLDED_NGS_utg19643|quiver|pilon	109439	.	G	GC	491.73	SnpCluster	AC=1;AF=0.500;AN=2;BaseQRankSum=-0.650;ClippingRankSum=-0.217;DP=39;FS=2.886;MLEAC=1;MLEAF=0.500;MQ=60.00;MQRankSum=0.332;QD=12.61;ReadPosRankSum=-1.400;SOR=1.021	GT:AD:DP:GQ:PL	0/1:24,15:39:99:529,0,1004
NOT_SCAFFOLDED_NGS_utg19643|quiver|pilon	109456	.	G	A	883.77	PASS	AC=1;AF=0.500;AN=2;BaseQRankSum=-0.793;ClippingRankSum=-0.793;DP=40;FS=4.590;MLEAC=1;MLEAF=0.500;MQ=60.00;MQRankSum=-0.520;QD=22.09;ReadPosRankSum=1.642;SOR=0.415	GT:AD:DP:GQ:PL	0/1:17,23:40:99:912,0,669
NOT_SCAFFOLDED_NGS_utg19643|quiver|pilon	109459	.	A	G	883.77	PASS	AC=1;AF=0.500;AN=2;BaseQRankSum=-1.477;ClippingRankSum=-0.492;DP=40;FS=4.590;MLEAC=1;MLEAF=0.500;MQ=60.00;MQRankSum=-0.629;QD=22.09;ReadPosRankSum=1.122;SOR=0.415	GT:AD:DP:GQ:PL	0/1:17,23:40:99:912,0,669
NOT_SCAFFOLDED_NGS_utg19643|quiver|pilon	109503	.	G	A	600.77	PASS	AC=1;AF=0.500;AN=2;BaseQRankSum=1.535;ClippingRankSum=-0.862;DP=38;FS=4.815;MLEAC=1;MLEAF=0.500;MQ=60.00;MQRankSum=-0.570;QD=15.81;ReadPosRankSum=-0.804;SOR=1.004	GT:AD:DP:GQ:PL	0/1:20,18:38:99:629,0,676
NOT_SCAFFOLDED_NGS_utg19643|quiver|pilon	109524	.	T	A	540.77	PASS	AC=1;AF=0.500;AN=2;BaseQRankSum=2.580;ClippingRankSum=-0.728;DP=41;FS=1.238;MLEAC=1;MLEAF=0.500;MQ=60.00;MQRankSum=1.522;QD=13.19;ReadPosRankSum=0.675;SOR=1.061	GT:AD:DP:GQ:PL	0/1:24,17:41:99:569,0,767
NOT_SCAFFOLDED_NGS_utg19643|quiver|pilon	109565	.	A	C	553.77	PASS	AC=1;AF=0.500;AN=2;BaseQRankSum=-0.155;ClippingRankSum=0.803;DP=40;FS=0.000;MLEAC=1;MLEAF=0.500;MQ=60.00;MQRankSum=-0.718;QD=13.84;ReadPosRankSum=1.028;SOR=0.507	GT:AD:DP:GQ:PL	0/1:21,18:39:99:582,0,718
NOT_SCAFFOLDED_NGS_utg19643|quiver|pilon	109598	.	C	CA	440.73	PASS	AC=1;AF=0.500;AN=2;BaseQRankSum=-0.258;ClippingRankSum=-0.020;DP=33;FS=3.552;MLEAC=1;MLEAF=0.500;MQ=60.00;MQRankSum=0.337;QD=13.36;ReadPosRankSum=-0.893;SOR=0.191	GT:AD:DP:GQ:PL	0/1:17,14:31:99:478,0,601
NOT_SCAFFOLDED_NGS_utg19643|quiver|pilon	109600	.	A	AT	520.73	PASS	AC=1;AF=0.500;AN=2;BaseQRankSum=-0.151;ClippingRankSum=0.680;DP=34;FS=5.748;MLEAC=1;MLEAF=0.500;MQ=60.00;MQRankSum=0.076;QD=15.32;ReadPosRankSum=1.095;SOR=1.973	GT:AD:DP:GQ:PL	0/1:15,17:32:99:558,0,518
NOT_SCAFFOLDED_NGS_utg19643|quiver|pilon	109611	.	A	T	340.77	PASS	AC=1;AF=0.500;AN=2;BaseQRankSum=0.778;ClippingRankSum=-0.176;DP=28;FS=0.000;MLEAC=1;MLEAF=0.500;MQ=60.00;MQRankSum=-0.025;QD=12.17;ReadPosRankSum=-0.377;SOR=0.511	GT:AD:DP:GQ:PL	0/1:17,10:27:99:369,0,684
NOT_SCAFFOLDED_NGS_utg19643|quiver|pilon	109614	.	G	C	337.77	PASS	AC=1;AF=0.500;AN=2;BaseQRankSum=0.408;ClippingRankSum=1.223;DP=29;FS=0.000;MLEAC=1;MLEAF=0.500;MQ=60.00;MQRankSum=-0.791;QD=11.65;ReadPosRankSum=-0.120;SOR=0.627	GT:AD:DP:GQ:PL	0/1:18,10:28:99:366,0,724
NOT_SCAFFOLDED_NGS_utg19643|quiver|pilon	109674	.	A	G	133.77	SnpCluster	AC=1;AF=0.500;AN=2;BaseQRankSum=-0.041;ClippingRankSum=-1.610;DP=21;FS=2.172;MLEAC=1;MLEAF=0.500;MQ=59.52;MQRankSum=-0.784;QD=6.37;ReadPosRankSum=2.106;SOR=1.609	GT:AD:DP:GQ:PL	0/1:16,5:21:99:162,0,657
NOT_SCAFFOLDED_NGS_utg19643|quiver|pilon	109678	.	A	G	133.77	SnpCluster	AC=1;AF=0.500;AN=2;BaseQRankSum=0.454;ClippingRankSum=0.784;DP=21;FS=2.172;MLEAC=1;MLEAF=0.500;MQ=59.52;MQRankSum=-0.206;QD=6.37;ReadPosRankSum=2.353;SOR=1.609	GT:AD:DP:GQ:PL	0/1:16,5:21:99:162,0,657
NOT_SCAFFOLDED_NGS_utg19643|quiver|pilon	109683	.	G	C	136.77	SnpCluster	AC=1;AF=0.500;AN=2;BaseQRankSum=0.349;ClippingRankSum=-0.175;DP=20;FS=2.128;MLEAC=1;MLEAF=0.500;MQ=59.50;MQRankSum=-1.833;QD=6.84;ReadPosRankSum=2.619;SOR=1.402	GT:AD:DP:GQ:PL	0/1:15,5:20:99:165,0,615
NOT_SCAFFOLDED_NGS_utg19643|quiver|pilon	109690	.	C	A	136.77	SnpCluster	AC=1;AF=0.500;AN=2;BaseQRankSum=0.349;ClippingRankSum=-0.436;DP=20;FS=2.128;MLEAC=1;MLEAF=0.500;MQ=59.50;MQRankSum=-0.611;QD=6.84;ReadPosRankSum=2.182;SOR=1.402	GT:AD:DP:GQ:PL	0/1:15,5:20:99:165,0,615
NOT_SCAFFOLDED_NGS_utg19643|quiver|pilon	109692	.	C	T	407.77	SnpCluster	AC=1;AF=0.500;AN=2;BaseQRankSum=-1.157;ClippingRankSum=-1.342;DP=19;FS=0.000;MLEAC=1;MLEAF=0.500;MQ=59.47;MQRankSum=-0.880;QD=21.46;ReadPosRankSum=-1.991;SOR=0.368	GT:AD:DP:GQ:PL	0/1:5,14:19:99:436,0,168
NOT_SCAFFOLDED_NGS_utg19643|quiver|pilon	109694	.	A	C	139.77	SnpCluster	AC=1;AF=0.500;AN=2;BaseQRankSum=0.694;ClippingRankSum=-0.139;DP=19;FS=0.000;MLEAC=1;MLEAF=0.500;MQ=59.47;MQRankSum=0.231;QD=7.36;ReadPosRankSum=1.435;SOR=1.179	GT:AD:DP:GQ:PL	0/1:14,5:19:99:168,0,573
NOT_SCAFFOLDED_NGS_utg19643|quiver|pilon	109716	.	T	G	781.77	PASS	AC=1;AF=0.500;AN=2;BaseQRankSum=1.351;ClippingRankSum=1.640;DP=34;FS=0.000;MLEAC=1;MLEAF=0.500;MQ=59.71;MQRankSum=0.595;QD=22.99;ReadPosRankSum=-1.964;SOR=0.874	GT:AD:DP:GQ:PL	0/1:12,22:34:99:810,0,365
NOT_SCAFFOLDED_NGS_utg19643|quiver|pilon	109777	.	C	T	280.77	PASS	AC=1;AF=0.500;AN=2;BaseQRankSum=-1.670;ClippingRankSum=-0.577;DP=39;FS=0.000;MLEAC=1;MLEAF=0.500;MQ=60.00;MQRankSum=-0.359;QD=7.20;ReadPosRankSum=0.796;SOR=0.714	GT:AD:DP:GQ:PL	0/1:28,11:39:99:309,0,1015
NOT_SCAFFOLDED_NGS_utg19643|quiver|pilon	109792	.	T	G	811.77	PASS	AC=1;AF=0.500;AN=2;BaseQRankSum=-0.469;ClippingRankSum=0.348;DP=38;FS=0.000;MLEAC=1;MLEAF=0.500;MQ=60.00;MQRankSum=0.530;QD=21.36;ReadPosRankSum=-0.287;SOR=0.859	GT:AD:DP:GQ:PL	0/1:14,24:38:99:840,0,449
NOT_SCAFFOLDED_NGS_utg19643|quiver|pilon	109841	.	T	G	217.77	SnpCluster	AC=1;AF=0.500;AN=2;BaseQRankSum=-1.480;ClippingRankSum=0.987;DP=22;FS=4.558;MLEAC=1;MLEAF=0.500;MQ=60.00;MQRankSum=0.211;QD=9.90;ReadPosRankSum=2.115;SOR=1.946	GT:AD:DP:GQ:PL	0/1:15,7:22:99:246,0,631
NOT_SCAFFOLDED_NGS_utg19643|quiver|pilon	109843	.	A	T	217.77	SnpCluster	AC=1;AF=0.500;AN=2;BaseQRankSum=-2.749;ClippingRankSum=1.762;DP=22;FS=4.558;MLEAC=1;MLEAF=0.500;MQ=60.00;MQRankSum=-0.846;QD=9.90;ReadPosRankSum=2.467;SOR=1.946	GT:AD:DP:GQ:PL	0/1:15,7:22:99:246,0,631
NOT_SCAFFOLDED_NGS_utg19643|quiver|pilon	109845	.	C	T	220.77	SnpCluster	AC=1;AF=0.500;AN=2;BaseQRankSum=-1.156;ClippingRankSum=-0.410;DP=21;FS=4.722;MLEAC=1;MLEAF=0.500;MQ=60.00;MQRankSum=1.007;QD=10.51;ReadPosRankSum=2.574;SOR=2.129	GT:AD:DP:GQ:PL	0/1:14,7:21:99:249,0,609
NOT_SCAFFOLDED_NGS_utg19643|quiver|pilon	109850	.	T	C	220.77	SnpCluster	AC=1;AF=0.500;AN=2;BaseQRankSum=-2.126;ClippingRankSum=1.156;DP=21;FS=4.722;MLEAC=1;MLEAF=0.500;MQ=60.00;MQRankSum=-0.336;QD=10.51;ReadPosRankSum=2.947;SOR=2.129	GT:AD:DP:GQ:PL	0/1:14,7:21:99:249,0,609
NOT_SCAFFOLDED_NGS_utg19643|quiver|pilon	109858	.	A	G	223.77	SnpCluster	AC=1;AF=0.500;AN=2;BaseQRankSum=-2.377;ClippingRankSum=-1.189;DP=20;FS=4.834;MLEAC=1;MLEAF=0.500;MQ=60.00;MQRankSum=-1.268;QD=11.19;ReadPosRankSum=2.694;SOR=2.340	GT:AD:DP:GQ:PL	0/1:13,7:20:99:252,0,567
NOT_SCAFFOLDED_NGS_utg19643|quiver|pilon	109861	.	T	TC	365.73	SnpCluster	AC=1;AF=0.500;AN=2;BaseQRankSum=0.951;ClippingRankSum=0.079;DP=20;FS=4.834;MLEAC=1;MLEAF=0.500;MQ=60.00;MQRankSum=0.872;QD=18.29;ReadPosRankSum=-2.536;SOR=0.101	GT:AD:DP:GQ:PL	0/1:7,13:20:99:403,0,255
NOT_SCAFFOLDED_NGS_utg19643|quiver|pilon	109863	.	C	CT	211.73	SnpCluster	AC=1;AF=0.500;AN=2;BaseQRankSum=-1.128;ClippingRankSum=-0.423;DP=22;FS=7.140;MLEAC=1;MLEAF=0.500;MQ=60.00;MQRankSum=-1.057;QD=9.62;ReadPosRankSum=2.326;SOR=2.368	GT:AD:DP:GQ:PL	0/1:15,7:22:99:249,0,582
NOT_SCAFFOLDED_NGS_utg19643|quiver|pilon	109915	.	G	A	676.77	PASS	AC=1;AF=0.500;AN=2;BaseQRankSum=0.886;ClippingRankSum=0.633;DP=33;FS=0.000;MLEAC=1;MLEAF=0.500;MQ=60.00;MQRankSum=0.416;QD=20.51;ReadPosRankSum=-0.416;SOR=0.582	GT:AD:DP:GQ:PL	0/1:15,18:33:99:705,0,644
NOT_SCAFFOLDED_NGS_utg19643|quiver|pilon	109916	.	C	T	676.77	PASS	AC=1;AF=0.500;AN=2;BaseQRankSum=0.875;ClippingRankSum=-0.149;DP=35;FS=0.000;MLEAC=1;MLEAF=0.500;MQ=60.00;MQRankSum=0.116;QD=19.34;ReadPosRankSum=0.248;SOR=0.593	GT:AD:DP:GQ:PL	0/1:17,18:35:99:705,0,644
NOT_SCAFFOLDED_NGS_utg19643|quiver|pilon	109944	.	C	T	628.77	SnpCluster	AC=1;AF=0.500;AN=2;BaseQRankSum=0.017;ClippingRankSum=-1.139;DP=35;FS=5.153;MLEAC=1;MLEAF=0.500;MQ=60.00;MQRankSum=1.568;QD=17.96;ReadPosRankSum=2.822;SOR=1.739	GT:AD:DP:GQ:PL	0/1:18,17:35:99:657,0,747
NOT_SCAFFOLDED_NGS_utg19643|quiver|pilon	109947	.	G	A	625.77	SnpCluster	AC=1;AF=0.500;AN=2;BaseQRankSum=-0.570;ClippingRankSum=0.475;DP=36;FS=4.925;MLEAC=1;MLEAF=0.500;MQ=60.00;MQRankSum=-0.349;QD=17.38;ReadPosRankSum=2.947;SOR=1.585	GT:AD:DP:GQ:PL	0/1:19,17:36:99:654,0,787
NOT_SCAFFOLDED_NGS_utg19643|quiver|pilon	109952	.	C	T	625.77	SnpCluster	AC=1;AF=0.500;AN=2;BaseQRankSum=-0.076;ClippingRankSum=-0.320;DP=37;FS=5.015;MLEAC=1;MLEAF=0.500;MQ=60.00;MQRankSum=-1.051;QD=16.91;ReadPosRankSum=2.941;SOR=1.739	GT:AD:DP:GQ:PL	0/1:20,17:37:99:654,0,780
NOT_SCAFFOLDED_NGS_utg19643|quiver|pilon	110021	.	A	G	131.77	PASS	AC=1;AF=0.500;AN=2;BaseQRankSum=1.094;ClippingRankSum=-1.368;DP=32;FS=3.952;MLEAC=1;MLEAF=0.500;MQ=60.00;MQRankSum=0.957;QD=4.12;ReadPosRankSum=1.231;SOR=1.582	GT:AD:DP:GQ:PL	0/1:25,7:32:99:160,0,693
NOT_SCAFFOLDED_NGS_utg19643|quiver|pilon	110035	.	T	C	225.77	PASS	AC=1;AF=0.500;AN=2;BaseQRankSum=0.550;ClippingRankSum=0.154;DP=33;FS=3.998;MLEAC=1;MLEAF=0.500;MQ=60.00;MQRankSum=0.771;QD=6.84;ReadPosRankSum=-0.022;SOR=1.558	GT:AD:DP:GQ:PL	0/1:26,7:33:99:254,0,1046
NOT_SCAFFOLDED_NGS_utg19643|quiver|pilon	110041	.	A	C	228.77	PASS	AC=1;AF=0.500;AN=2;BaseQRankSum=0.969;ClippingRankSum=0.118;DP=31;FS=0.000;MLEAC=1;MLEAF=0.500;MQ=60.00;MQRankSum=-1.252;QD=7.38;ReadPosRankSum=-0.827;SOR=0.941	GT:AD:DP:GQ:PL	0/1:24,7:31:99:257,0,1024
NOT_SCAFFOLDED_NGS_utg19643|quiver|pilon	110218	.	C	A	613.77	PASS	AC=1;AF=0.500;AN=2;BaseQRankSum=-0.739;ClippingRankSum=-0.739;DP=40;FS=1.183;MLEAC=1;MLEAF=0.500;MQ=60.00;MQRankSum=-0.438;QD=15.34;ReadPosRankSum=1.997;SOR=0.685	GT:AD:DP:GQ:PL	0/1:17,23:40:99:642,0,456
NOT_SCAFFOLDED_NGS_utg19643|quiver|pilon	110245	.	C	A	690.77	PASS	AC=1;AF=0.500;AN=2;BaseQRankSum=-0.711;ClippingRankSum=1.505;DP=41;FS=2.817;MLEAC=1;MLEAF=0.500;MQ=60.00;MQRankSum=0.274;QD=16.85;ReadPosRankSum=-0.821;SOR=1.118	GT:AD:DP:GQ:PL	0/1:17,23:40:99:719,0,542
NOT_SCAFFOLDED_NGS_utg19643|quiver|pilon	110290	.	T	TGC	319.73	PASS	AC=1;AF=0.500;AN=2;BaseQRankSum=1.711;ClippingRankSum=0.740;DP=36;FS=1.544;MLEAC=1;MLEAF=0.500;MQ=59.72;MQRankSum=0.021;QD=8.88;ReadPosRankSum=1.923;SOR=0.346	GT:AD:DP:GQ:PL	0/1:21,10:31:99:357,0,804
NOT_SCAFFOLDED_NGS_utg19643|quiver|pilon	110297	.	T	TC,A	900.73	PASS	AC=1,1;AF=0.500,0.500;AN=2;DP=30;FS=0.000;MLEAC=1,1;MLEAF=0.500,0.500;MQ=59.67;QD=30.02;SOR=1.101	GT:AD:DP:GQ:PL	1/2:0,18,9:27:99:938,420,366,569,0,726
NOT_SCAFFOLDED_NGS_utg19643|quiver|pilon	110440	.	T	TC	247.75	PASS	AC=2;AF=1.00;AN=2;DP=13;FS=0.000;MLEAC=2;MLEAF=1.00;MQ=60.00;QD=19.06;SOR=1.863	GT:AD:DP:GQ:PL	1/1:0,8:8:24:285,24,0
NOT_SCAFFOLDED_NGS_utg19643|quiver|pilon	110590	.	T	C	222.77	PASS	AC=1;AF=0.500;AN=2;BaseQRankSum=1.368;ClippingRankSum=1.064;DP=21;FS=6.607;MLEAC=1;MLEAF=0.500;MQ=60.00;MQRankSum=-0.228;QD=10.61;ReadPosRankSum=2.279;SOR=3.033	GT:AD:DP:GQ:PL	0/1:11,9:20:99:251,0,409
NOT_SCAFFOLDED_NGS_utg19643|quiver|pilon	110594	.	C	CT	238.73	PASS	AC=1;AF=0.500;AN=2;BaseQRankSum=-1.550;ClippingRankSum=-0.416;DP=22;FS=6.767;MLEAC=1;MLEAF=0.500;MQ=60.00;MQRankSum=-1.398;QD=10.85;ReadPosRankSum=-0.869;SOR=0.033	GT:AD:DP:GQ:PL	0/1:10,10:20:99:276,0,378
NOT_SCAFFOLDED_NGS_utg19643|quiver|pilon	110626	.	A	G	280.77	PASS	AC=1;AF=0.500;AN=2;BaseQRankSum=0.964;ClippingRankSum=0.964;DP=34;FS=4.168;MLEAC=1;MLEAF=0.500;MQ=60.00;MQRankSum=-0.545;QD=8.26;ReadPosRankSum=2.179;SOR=2.002	GT:AD:DP:GQ:PL	0/1:23,9:32:99:309,0,939
NOT_SCAFFOLDED_NGS_utg19643|quiver|pilon	110628	.	A	C	280.77	SnpCluster	AC=1;AF=0.500;AN=2;BaseQRankSum=-1.341;ClippingRankSum=-1.090;DP=34;FS=4.168;MLEAC=1;MLEAF=0.500;MQ=60.00;MQRankSum=-0.545;QD=8.26;ReadPosRankSum=2.138;SOR=2.002	GT:AD:DP:GQ:PL	0/1:23,9:32:99:309,0,939
NOT_SCAFFOLDED_NGS_utg19643|quiver|pilon	110637	.	T	C	283.77	SnpCluster	AC=1;AF=0.500;AN=2;BaseQRankSum=0.936;ClippingRankSum=1.110;DP=33;FS=6.576;MLEAC=1;MLEAF=0.500;MQ=60.00;MQRankSum=0.239;QD=8.60;ReadPosRankSum=1.110;SOR=2.115	GT:AD:DP:GQ:PL	0/1:22,9:31:99:312,0,897
NOT_SCAFFOLDED_NGS_utg19643|quiver|pilon	110638	.	G	A	283.77	SnpCluster	AC=1;AF=0.500;AN=2;BaseQRankSum=0.950;ClippingRankSum=-0.905;DP=32;FS=4.269;MLEAC=1;MLEAF=0.500;MQ=60.00;MQRankSum=-0.950;QD=8.87;ReadPosRankSum=0.860;SOR=1.911	GT:AD:DP:GQ:PL	0/1:21,9:30:99:312,0,897
NOT_SCAFFOLDED_NGS_utg19643|quiver|pilon	110679	.	A	G	807.77	PASS	AC=1;AF=0.500;AN=2;BaseQRankSum=1.455;ClippingRankSum=-0.048;DP=52;FS=0.000;MLEAC=1;MLEAF=0.500;MQ=60.00;MQRankSum=0.599;QD=15.53;ReadPosRankSum=1.607;SOR=0.846	GT:AD:DP:GQ:PL	0/1:29,22:51:99:836,0,1127
NOT_SCAFFOLDED_NGS_utg19643|quiver|pilon	110682	.	G	A	975.77	PASS	AC=1;AF=0.500;AN=2;BaseQRankSum=0.794;ClippingRankSum=-0.492;DP=50;FS=0.000;MLEAC=1;MLEAF=0.500;MQ=60.00;MQRankSum=0.754;QD=19.52;ReadPosRankSum=1.156;SOR=0.830	GT:AD:DP:GQ:PL	0/1:27,22:49:99:1004,0,1115
NOT_SCAFFOLDED_NGS_utg19643|quiver|pilon	110706	.	G	C	1206.77	PASS	AC=1;AF=0.500;AN=2;BaseQRankSum=0.051;ClippingRankSum=-0.416;DP=62;FS=0.984;MLEAC=1;MLEAF=0.500;MQ=59.53;MQRankSum=-1.218;QD=19.46;ReadPosRankSum=-0.007;SOR=0.801	GT:AD:DP:GQ:PL	0/1:35,26:61:99:1235,0,1415
NOT_SCAFFOLDED_NGS_utg19643|quiver|pilon	110707	.	C	T	1248.77	PASS	AC=1;AF=0.500;AN=2;BaseQRankSum=1.007;ClippingRankSum=0.186;DP=61;FS=0.998;MLEAC=1;MLEAF=0.500;MQ=59.53;MQRankSum=-1.037;QD=20.47;ReadPosRankSum=-0.903;SOR=0.757	GT:AD:DP:GQ:PL	0/1:34,26:60:99:1277,0,1412
NOT_SCAFFOLDED_NGS_utg19643|quiver|pilon	110727	.	G	A	1014.77	PASS	AC=1;AF=0.500;AN=2;BaseQRankSum=0.819;ClippingRankSum=0.340;DP=44;FS=2.724;MLEAC=1;MLEAF=0.500;MQ=58.32;MQRankSum=-4.372;QD=23.06;ReadPosRankSum=0.290;SOR=1.151	GT:AD:DP:GQ:PL	0/1:30,14:44:99:1043,0,1178
NOT_SCAFFOLDED_NGS_utg19643|quiver|pilon	110734	.	A	G	466.77	PASS	AC=1;AF=0.500;AN=2;BaseQRankSum=1.150;ClippingRankSum=-0.833;DP=43;FS=1.289;MLEAC=1;MLEAF=0.500;MQ=58.28;MQRankSum=-3.795;QD=10.86;ReadPosRankSum=1.468;SOR=1.012	GT:AD:DP:GQ:PL	0/1:30,13:43:99:495,0,1260
NOT_SCAFFOLDED_NGS_utg19643|quiver|pilon	110740	.	A	G	421.77	PASS	AC=1;AF=0.500;AN=2;BaseQRankSum=2.006;ClippingRankSum=-0.283;DP=44;FS=1.256;MLEAC=1;MLEAF=0.500;MQ=58.32;MQRankSum=-4.193;QD=9.59;ReadPosRankSum=2.495;SOR=0.941	GT:AD:DP:GQ:PL	0/1:31,13:44:99:450,0,1305
NOT_SCAFFOLDED_NGS_utg19643|quiver|pilon	110750	.	A	C	478.77	PASS	AC=1;AF=0.500;AN=2;BaseQRankSum=1.471;ClippingRankSum=0.069;DP=41;FS=2.837;MLEAC=1;MLEAF=0.500;MQ=58.19;MQRankSum=-4.083;QD=11.68;ReadPosRankSum=2.351;SOR=1.230	GT:AD:DP:GQ:PL	0/1:27,14:41:99:507,0,1092
NOT_SCAFFOLDED_NGS_utg19643|quiver|pilon	110760	.	A	T	523.77	PASS	AC=1;AF=0.500;AN=2;BaseQRankSum=4.268;ClippingRankSum=0.213;DP=40;FS=2.921;MLEAC=1;MLEAF=0.500;MQ=58.15;MQRankSum=-3.729;QD=13.09;ReadPosRankSum=1.659;SOR=1.329	GT:AD:DP:GQ:PL	0/1:26,14:40:99:552,0,1047
NOT_SCAFFOLDED_NGS_utg19643|quiver|pilon	110766	.	C	T	981.77	PASS	AC=1;AF=0.500;AN=2;BaseQRankSum=1.920;ClippingRankSum=-0.621;DP=39;FS=2.869;MLEAC=1;MLEAF=0.500;MQ=58.10;MQRankSum=-3.738;QD=25.17;ReadPosRankSum=0.332;SOR=1.244	GT:AD:DP:GQ:PL	0/1:24,15:39:99:1010,0,1055
NOT_SCAFFOLDED_NGS_utg19643|quiver|pilon	110788	.	C	T	907.77	PASS	AC=1;AF=0.500;AN=2;BaseQRankSum=0.044;ClippingRankSum=-0.961;DP=38;FS=1.336;MLEAC=1;MLEAF=0.500;MQ=59.54;MQRankSum=0.577;QD=23.89;ReadPosRankSum=1.670;SOR=1.112	GT:AD:DP:GQ:PL	0/1:22,16:38:99:936,0,936
NOT_SCAFFOLDED_NGS_utg19643|quiver|pilon	110796	.	T	G	580.77	PASS	AC=1;AF=0.500;AN=2;BaseQRankSum=-1.035;ClippingRankSum=0.462;DP=36;FS=0.000;MLEAC=1;MLEAF=0.500;MQ=59.51;MQRankSum=-0.175;QD=16.13;ReadPosRankSum=1.831;SOR=0.836	GT:AD:DP:GQ:PL	0/1:20,16:36:99:609,0,834
NOT_SCAFFOLDED_NGS_utg19643|quiver|pilon	110803	.	A	C	586.77	PASS	AC=1;AF=0.500;AN=2;BaseQRankSum=-0.312;ClippingRankSum=0.555;DP=34;FS=0.000;MLEAC=1;MLEAF=0.500;MQ=59.75;MQRankSum=1.595;QD=17.26;ReadPosRankSum=-0.312;SOR=0.892	GT:AD:DP:GQ:PL	0/1:19,15:34:99:615,0,750
NOT_SCAFFOLDED_NGS_utg19643|quiver|pilon	110826	.	C	CCAG	535.73	SnpCluster	AC=1;AF=0.500;AN=2;BaseQRankSum=-0.624;ClippingRankSum=-1.838;DP=34;FS=1.456;MLEAC=1;MLEAF=0.500;MQ=60.00;MQRankSum=-1.075;QD=15.76;ReadPosRankSum=-3.468;SOR=1.157	GT:AD:DP:GQ:PL	0/1:19,15:34:99:573,0,753
NOT_SCAFFOLDED_NGS_utg19643|quiver|pilon	110827	.	GAA	G	535.73	SnpCluster	AC=1;AF=0.500;AN=2;BaseQRankSum=-1.176;ClippingRankSum=-0.852;DP=23;FS=0.000;MLEAC=1;MLEAF=0.500;MQ=60.00;MQRankSum=0.446;QD=23.29;ReadPosRankSum=0.122;SOR=0.922	GT:AD:DP:GQ:PL	0/1:19,4:23:99:573,0,753
NOT_SCAFFOLDED_NGS_utg19643|quiver|pilon	110832	.	T	C	82.77	SnpCluster	AC=1;AF=0.500;AN=2;BaseQRankSum=-0.527;ClippingRankSum=-0.689;DP=23;FS=0.000;MLEAC=1;MLEAF=0.500;MQ=60.00;MQRankSum=-1.176;QD=3.60;ReadPosRankSum=-0.041;SOR=0.922	GT:AD:DP:GQ:PL	0/1:19,4:23:99:111,0,786
NOT_SCAFFOLDED_NGS_utg19643|quiver|pilon	110842	.	G	A	82.77	PASS	AC=1;AF=0.500;AN=2;BaseQRankSum=-1.095;ClippingRankSum=1.501;DP=23;FS=0.000;MLEAC=1;MLEAF=0.500;MQ=60.00;MQRankSum=0.203;QD=3.60;ReadPosRankSum=0.041;SOR=1.179	GT:AD:DP:GQ:PL	0/1:19,4:23:99:111,0,764
NOT_SCAFFOLDED_NGS_utg19643|quiver|pilon	110889	.	G	GA	39.73	LowQual	AC=1;AF=0.500;AN=2;BaseQRankSum=0.063;ClippingRankSum=0.189;DP=17;FS=0.000;MLEAC=1;MLEAF=0.500;MQ=60.00;MQRankSum=1.449;QD=2.34;ReadPosRankSum=-1.575;SOR=0.859	GT:AD:DP:GQ:PL	0/1:14,3:17:77:77,0,616
NOT_SCAFFOLDED_NGS_utg19643|quiver|pilon	110954	.	T	C	559.77	PASS	AC=1;AF=0.500;AN=2;BaseQRankSum=0.599;ClippingRankSum=0.752;DP=43;FS=2.909;MLEAC=1;MLEAF=0.500;MQ=60.00;MQRankSum=0.624;QD=13.02;ReadPosRankSum=0.828;SOR=1.270	GT:AD:DP:GQ:PL	0/1:28,15:43:99:588,0,1126
NOT_SCAFFOLDED_NGS_utg19643|quiver|pilon	110961	.	C	G	682.77	PASS	AC=1;AF=0.500;AN=2;BaseQRankSum=0.046;ClippingRankSum=0.319;DP=46;FS=1.249;MLEAC=1;MLEAF=0.500;MQ=60.00;MQRankSum=-1.297;QD=14.84;ReadPosRankSum=0.819;SOR=1.055	GT:AD:DP:GQ:PL	0/1:29,17:46:99:711,0,1161
NOT_SCAFFOLDED_NGS_utg19643|quiver|pilon	110980	.	A	G	666.77	PASS	AC=1;AF=0.500;AN=2;BaseQRankSum=-0.190;ClippingRankSum=0.817;DP=52;FS=4.180;MLEAC=1;MLEAF=0.500;MQ=60.00;MQRankSum=0.779;QD=12.82;ReadPosRankSum=1.254;SOR=1.329	GT:AD:DP:GQ:PL	0/1:33,19:52:99:695,0,1350
NOT_SCAFFOLDED_NGS_utg19643|quiver|pilon	111003	.	T	C	586.77	PASS	AC=1;AF=0.500;AN=2;BaseQRankSum=0.667;ClippingRankSum=0.356;DP=48;FS=4.847;MLEAC=1;MLEAF=0.500;MQ=60.00;MQRankSum=-2.002;QD=12.22;ReadPosRankSum=-3.848;SOR=1.545	GT:AD:DP:GQ:PL	0/1:33,15:48:99:615,0,1269
NOT_SCAFFOLDED_NGS_utg19643|quiver|pilon	111083	.	G	GA	774.73	PASS	AC=1;AF=0.500;AN=2;BaseQRankSum=-0.839;ClippingRankSum=-0.009;DP=58;FS=1.083;MLEAC=1;MLEAF=0.500;MQ=59.80;MQRankSum=0.460;QD=13.36;ReadPosRankSum=1.796;SOR=0.509	GT:AD:DP:GQ:PL	0/1:22,31:53:99:812,0,819
NOT_SCAFFOLDED_NGS_utg19643|quiver|pilon	111087	.	A	AG	798.73	PASS	AC=1;AF=0.500;AN=2;BaseQRankSum=0.661;ClippingRankSum=-0.387;DP=57;FS=0.000;MLEAC=1;MLEAF=0.500;MQ=59.80;MQRankSum=-1.074;QD=14.01;ReadPosRankSum=-1.194;SOR=0.804	GT:AD:DP:GQ:PL	0/1:33,22:55:99:836,0,1252
NOT_SCAFFOLDED_NGS_utg19643|quiver|pilon	111109	.	T	C	755.77	PASS	AC=1;AF=0.500;AN=2;BaseQRankSum=1.789;ClippingRankSum=0.394;DP=46;FS=2.736;MLEAC=1;MLEAF=0.500;MQ=59.75;MQRankSum=0.709;QD=16.43;ReadPosRankSum=1.429;SOR=1.230	GT:AD:DP:GQ:PL	0/1:28,18:46:99:784,0,1113
NOT_SCAFFOLDED_NGS_utg19643|quiver|pilon	111123	.	C	G	698.77	PASS	AC=1;AF=0.500;AN=2;BaseQRankSum=-0.366;ClippingRankSum=-0.853;DP=46;FS=1.216;MLEAC=1;MLEAF=0.500;MQ=59.75;MQRankSum=-1.606;QD=15.19;ReadPosRankSum=0.321;SOR=1.072	GT:AD:DP:GQ:PL	0/1:26,20:46:99:727,0,1091
NOT_SCAFFOLDED_NGS_utg19643|quiver|pilon	111162	.	T	G	280.77	PASS	AC=1;AF=0.500;AN=2;BaseQRankSum=2.264;ClippingRankSum=-0.862;DP=26;FS=4.205;MLEAC=1;MLEAF=0.500;MQ=60.00;MQRankSum=-1.186;QD=10.80;ReadPosRankSum=-2.803;SOR=1.670	GT:AD:DP:GQ:PL	0/1:17,9:26:99:309,0,566
NOT_SCAFFOLDED_NGS_utg19643|quiver|pilon	111199	.	A	G	122.77	PASS	AC=1;AF=0.500;AN=2;BaseQRankSum=0.195;ClippingRankSum=0.195;DP=21;FS=2.236;MLEAC=1;MLEAF=0.500;MQ=60.00;MQRankSum=-0.272;QD=5.85;ReadPosRankSum=-1.674;SOR=0.233	GT:AD:DP:GQ:PL	0/1:15,6:21:99:151,0,443
NOT_SCAFFOLDED_NGS_utg19643|quiver|pilon	111353	.	C	T	167.77	PASS	AC=1;AF=0.500;AN=2;BaseQRankSum=-0.896;ClippingRankSum=-1.246;DP=11;FS=0.000;MLEAC=1;MLEAF=0.500;MQ=60.00;MQRankSum=-1.398;QD=15.25;ReadPosRankSum=-0.278;SOR=0.693	GT:AD:DP:GQ:PL	0/1:4,7:11:99:196,0,104
NOT_SCAFFOLDED_NGS_utg19643|quiver|pilon	111385	.	A	G	91.77	SnpCluster	AC=1;AF=0.500;AN=2;BaseQRankSum=-0.358;ClippingRankSum=-0.358;DP=5;FS=0.000;MLEAC=1;MLEAF=0.500;MQ=60.00;MQRankSum=0.358;QD=18.35;ReadPosRankSum=1.231;SOR=0.223	GT:AD:DP:GQ:PL	0/1:2,3:5:99:120,0,162
NOT_SCAFFOLDED_NGS_utg19643|quiver|pilon	111387	.	TC	T	82.73	SnpCluster	AC=1;AF=0.500;AN=2;BaseQRankSum=-0.358;ClippingRankSum=-0.358;DP=5;FS=0.000;MLEAC=1;MLEAF=0.500;MQ=60.00;MQRankSum=0.358;QD=16.55;ReadPosRankSum=1.231;SOR=0.223	GT:AD:DP:GQ:PL	0/1:2,3:5:99:120,0,162
NOT_SCAFFOLDED_NGS_utg19643|quiver|pilon	111390	.	T	A	91.77	SnpCluster	AC=1;AF=0.500;AN=2;BaseQRankSum=-1.231;ClippingRankSum=0.358;DP=5;FS=0.000;MLEAC=1;MLEAF=0.500;MQ=60.00;MQRankSum=0.358;QD=18.35;ReadPosRankSum=1.231;SOR=0.223	GT:AD:DP:GQ:PL	0/1:2,3:5:99:120,0,162
NOT_SCAFFOLDED_NGS_utg19643|quiver|pilon	111398	.	T	C	88.77	PASS	AC=1;AF=0.500;AN=2;BaseQRankSum=-1.231;ClippingRankSum=0.358;DP=5;FS=0.000;MLEAC=1;MLEAF=0.500;MQ=60.00;MQRankSum=-0.358;QD=17.75;ReadPosRankSum=1.231;SOR=0.223	GT:AD:DP:GQ:PL	0/1:2,3:5:99:117,0,204
NOT_SCAFFOLDED_NGS_utg19643|quiver|pilon	111401	.	T	C	355.77	PASS	AC=1;AF=0.500;AN=2;BaseQRankSum=-0.573;ClippingRankSum=0.248;DP=9;FS=0.000;MLEAC=1;MLEAF=0.500;MQ=60.00;MQRankSum=0.248;QD=31.23;ReadPosRankSum=2.054;SOR=0.593	GT:AD:DP:GQ:PL	0/1:6,3:9:99:384,0,309
NOT_SCAFFOLDED_NGS_utg19643|quiver|pilon	111421	.	T	C	381.77	PASS	AC=1;AF=0.500;AN=2;BaseQRankSum=0.066;ClippingRankSum=0.394;DP=22;FS=2.318;MLEAC=1;MLEAF=0.500;MQ=60.00;MQRankSum=-0.591;QD=17.35;ReadPosRankSum=1.576;SOR=1.942	GT:AD:DP:GQ:PL	0/1:11,11:22:99:410,0,382
NOT_SCAFFOLDED_NGS_utg19643|quiver|pilon	111536	.	C	T	548.77	PASS	AC=1;AF=0.500;AN=2;BaseQRankSum=-0.453;ClippingRankSum=-0.745;DP=40;FS=2.742;MLEAC=1;MLEAF=0.500;MQ=59.48;MQRankSum=0.073;QD=13.72;ReadPosRankSum=-2.266;SOR=1.179	GT:AD:DP:GQ:PL	0/1:20,18:38:99:577,0,674
NOT_SCAFFOLDED_NGS_utg19643|quiver|pilon	111549	.	C	T	460.77	PASS	AC=1;AF=0.500;AN=2;BaseQRankSum=1.141;ClippingRankSum=0.861;DP=33;FS=0.000;MLEAC=1;MLEAF=0.500;MQ=59.37;MQRankSum=0.220;QD=13.96;ReadPosRankSum=-1.461;SOR=0.628	GT:AD:DP:GQ:PL	0/1:18,13:31:99:489,0,870
NOT_SCAFFOLDED_NGS_utg19643|quiver|pilon	111552	.	T	TC	448.73	PASS	AC=1;AF=0.500;AN=2;BaseQRankSum=0.576;ClippingRankSum=-1.420;DP=33;FS=0.000;MLEAC=1;MLEAF=0.500;MQ=59.37;MQRankSum=0.269;QD=13.60;ReadPosRankSum=-1.189;SOR=0.732	GT:AD:DP:GQ:PL	0/1:19,13:32:99:486,0,891
NOT_SCAFFOLDED_NGS_utg19643|quiver|pilon	111595	.	C	T	481.77	PASS	AC=1;AF=0.500;AN=2;BaseQRankSum=-1.724;ClippingRankSum=-0.022;DP=30;FS=1.455;MLEAC=1;MLEAF=0.500;MQ=59.74;MQRankSum=-0.502;QD=16.06;ReadPosRankSum=1.593;SOR=0.626	GT:AD:DP:GQ:PL	0/1:14,15:29:99:510,0,514
NOT_SCAFFOLDED_NGS_utg19643|quiver|pilon	111649	.	A	C	612.77	PASS	AC=1;AF=0.500;AN=2;BaseQRankSum=0.707;ClippingRankSum=0.362;DP=34;FS=0.000;MLEAC=1;MLEAF=0.500;MQ=60.00;MQRankSum=0.086;QD=18.02;ReadPosRankSum=1.432;SOR=0.671	GT:AD:DP:GQ:PL	0/1:16,18:34:99:641,0,590
NOT_SCAFFOLDED_NGS_utg19643|quiver|pilon	111703	.	A	G	735.77	PASS	AC=1;AF=0.500;AN=2;BaseQRankSum=1.314;ClippingRankSum=0.613;DP=38;FS=4.887;MLEAC=1;MLEAF=0.500;MQ=60.00;MQRankSum=0.117;QD=19.36;ReadPosRankSum=-1.080;SOR=1.574	GT:AD:DP:GQ:PL	0/1:19,19:38:99:764,0,776
NOT_SCAFFOLDED_NGS_utg19643|quiver|pilon	111715	.	A	G	648.77	PASS	AC=1;AF=0.500;AN=2;BaseQRankSum=0.332;ClippingRankSum=0.159;DP=39;FS=2.869;MLEAC=1;MLEAF=0.500;MQ=60.00;MQRankSum=0.159;QD=16.64;ReadPosRankSum=1.429;SOR=1.244	GT:AD:DP:GQ:PL	0/1:24,15:39:99:677,0,992
NOT_SCAFFOLDED_NGS_utg19643|quiver|pilon	111719	.	C	T	532.77	PASS	AC=1;AF=0.500;AN=2;BaseQRankSum=1.254;ClippingRankSum=-0.030;DP=38;FS=2.958;MLEAC=1;MLEAF=0.500;MQ=60.00;MQRankSum=-0.030;QD=14.02;ReadPosRankSum=1.195;SOR=1.352	GT:AD:DP:GQ:PL	0/1:23,15:38:99:561,0,921
NOT_SCAFFOLDED_NGS_utg19643|quiver|pilon	111758	.	A	G	746.77	PASS	AC=1;AF=0.500;AN=2;BaseQRankSum=-0.597;ClippingRankSum=-0.718;DP=43;FS=0.000;MLEAC=1;MLEAF=0.500;MQ=60.00;MQRankSum=0.718;QD=17.37;ReadPosRankSum=0.913;SOR=0.596	GT:AD:DP:GQ:PL	0/1:20,23:43:99:775,0,690
NOT_SCAFFOLDED_NGS_utg19643|quiver|pilon	111795	.	G	A	856.77	PASS	AC=1;AF=0.500;AN=2;BaseQRankSum=1.827;ClippingRankSum=0.850;DP=55;FS=7.423;MLEAC=1;MLEAF=0.500;MQ=59.77;MQRankSum=-0.210;QD=15.58;ReadPosRankSum=-1.271;SOR=0.897	GT:AD:DP:GQ:PL	0/1:28,27:55:99:885,0,1011
NOT_SCAFFOLDED_NGS_utg19643|quiver|pilon	111831	.	TG	T	483.73	SnpCluster	AC=1;AF=0.500;AN=2;BaseQRankSum=1.089;ClippingRankSum=-0.236;DP=48;FS=4.452;MLEAC=1;MLEAF=0.500;MQ=59.74;MQRankSum=0.842;QD=10.08;ReadPosRankSum=-0.707;SOR=1.152	GT:AD:DP:GQ:PL	0/1:31,16:47:99:521,0,1253
NOT_SCAFFOLDED_NGS_utg19643|quiver|pilon	111833	.	AATTCATATATCAACAGCATACACGTATCATATAGTG	A	449.73	SnpCluster	AC=1;AF=0.500;AN=2;BaseQRankSum=1.957;ClippingRankSum=-0.357;DP=58;FS=2.541;MLEAC=1;MLEAF=0.500;MQ=58.50;MQRankSum=0.391;QD=7.75;ReadPosRankSum=-0.685;SOR=1.244	GT:AD:DP:GQ:PL	0/1:42,16:58:99:487,0,1715
NOT_SCAFFOLDED_NGS_utg19643|quiver|pilon	111841	.	T	TAGGCAA	991.73	SnpCluster	AC=1;AF=0.500;AN=2;BaseQRankSum=-2.698;ClippingRankSum=0.043;DP=46;FS=4.773;MLEAC=1;MLEAF=0.500;MQ=59.73;MQRankSum=2.270;QD=21.56;ReadPosRankSum=5.026;SOR=0.705	GT:AD:DP:GQ:PL	0/1:16,23:39:99:1029,0,536
NOT_SCAFFOLDED_NGS_utg19643|quiver|pilon	111856	.	C	CT	1066.73	PASS	AC=1;AF=0.500;AN=2;BaseQRankSum=-1.793;ClippingRankSum=1.866;DP=44;FS=6.351;MLEAC=1;MLEAF=0.500;MQ=59.12;MQRankSum=0.988;QD=24.24;ReadPosRankSum=4.443;SOR=0.749	GT:AD:DP:GQ:PL	0/1:16,28:44:99:1104,0,530
NOT_SCAFFOLDED_NGS_utg19643|quiver|pilon	111885	.	G	A	254.77	PASS	AC=1;AF=0.500;AN=2;BaseQRankSum=2.285;ClippingRankSum=-1.023;DP=31;FS=3.784;MLEAC=1;MLEAF=0.500;MQ=57.20;MQRankSum=0.152;QD=8.22;SOR=1.807	GT:AD:DP:GQ:PL	0/1:22,9:31:99:283,0,939
NOT_SCAFFOLDED_NGS_utg19643|quiver|pilon	111988	.	C	CT	497.73	PASS	AC=2;AF=1.00;AN=2;DP=19;FS=0.000;MLEAC=2;MLEAF=1.00;MQ=60.00;QD=26.20;SOR=1.473	GT:AD:DP:GQ:PL	1/1:0,15:15:45:535,45,0
NOT_SCAFFOLDED_NGS_utg19643|quiver|pilon	112056	.	T	G	639.77	PASS	AC=1;AF=0.500;AN=2;BaseQRankSum=-0.500;ClippingRankSum=-0.190;DP=35;FS=3.217;MLEAC=1;MLEAF=0.500;MQ=60.00;MQRankSum=0.500;QD=18.28;ReadPosRankSum=0.983;SOR=1.387	GT:AD:DP:GQ:PL	0/1:18,16:34:99:668,0,551
NOT_SCAFFOLDED_NGS_utg19643|quiver|pilon	112069	.	A	AT	322.73	PASS	AC=1;AF=0.500;AN=2;BaseQRankSum=-0.627;ClippingRankSum=-0.538;DP=41;FS=4.824;MLEAC=1;MLEAF=0.500;MQ=60.00;MQRankSum=0.538;QD=7.87;ReadPosRankSum=1.702;SOR=1.516	GT:AD:DP:GQ:PL	0/1:23,15:38:99:360,0,918
NOT_SCAFFOLDED_NGS_utg19643|quiver|pilon	112080	.	G	A	553.77	PASS	AC=1;AF=0.500;AN=2;BaseQRankSum=0.176;ClippingRankSum=1.068;DP=40;FS=0.000;MLEAC=1;MLEAF=0.500;MQ=60.00;MQRankSum=1.204;QD=13.84;ReadPosRankSum=1.799;SOR=0.525	GT:AD:DP:GQ:PL	0/1:20,20:40:99:582,0,754
NOT_SCAFFOLDED_NGS_utg19643|quiver|pilon	112108	.	G	GA	516.73	SnpCluster	AC=1;AF=0.500;AN=2;BaseQRankSum=-0.697;ClippingRankSum=-0.921;DP=36;FS=0.000;MLEAC=1;MLEAF=0.500;MQ=60.00;MQRankSum=0.517;QD=14.35;ReadPosRankSum=-0.652;SOR=0.741	GT:AD:DP:GQ:PL	0/1:11,18:29:99:554,0,408
NOT_SCAFFOLDED_NGS_utg19643|quiver|pilon	112109	.	A	AT	364.73	SnpCluster	AC=1;AF=0.500;AN=2;BaseQRankSum=1.135;ClippingRankSum=0.888;DP=36;FS=0.000;MLEAC=1;MLEAF=0.500;MQ=60.00;MQRankSum=-0.186;QD=10.13;ReadPosRankSum=1.218;SOR=0.665	GT:AD:DP:GQ:PL	0/1:20,11:31:99:402,0,807
NOT_SCAFFOLDED_NGS_utg19643|quiver|pilon	112110	.	A	C	373.77	SnpCluster	AC=1;AF=0.500;AN=2;BaseQRankSum=0.310;ClippingRankSum=-1.012;DP=31;FS=0.000;MLEAC=1;MLEAF=0.500;MQ=60.00;MQRankSum=1.837;QD=12.06;ReadPosRankSum=1.383;SOR=0.665	GT:AD:DP:GQ:PL	0/1:20,11:31:99:402,0,807
NOT_SCAFFOLDED_NGS_utg19643|quiver|pilon	112117	.	G	C	373.77	SnpCluster	AC=1;AF=0.500;AN=2;BaseQRankSum=0.172;ClippingRankSum=0.129;DP=30;FS=0.000;MLEAC=1;MLEAF=0.500;MQ=60.00;MQRankSum=1.076;QD=12.46;ReadPosRankSum=2.281;SOR=0.569	GT:AD:DP:GQ:PL	0/1:19,11:30:99:402,0,807
NOT_SCAFFOLDED_NGS_utg19643|quiver|pilon	112119	.	T	C	376.77	SnpCluster	AC=1;AF=0.500;AN=2;BaseQRankSum=1.119;ClippingRankSum=0.861;DP=30;FS=0.000;MLEAC=1;MLEAF=0.500;MQ=60.00;MQRankSum=-1.162;QD=12.56;ReadPosRankSum=2.539;SOR=0.569	GT:AD:DP:GQ:PL	0/1:19,11:30:99:405,0,765
NOT_SCAFFOLDED_NGS_utg19643|quiver|pilon	112179	.	CTTATT	C	538.73	PASS	AC=1;AF=0.500;AN=2;BaseQRankSum=0.741;ClippingRankSum=1.103;DP=35;FS=1.376;MLEAC=1;MLEAF=0.500;MQ=60.00;MQRankSum=-0.560;QD=15.39;ReadPosRankSum=1.087;SOR=1.112	GT:AD:DP:GQ:PL	0/1:18,15:33:99:576,0,675
NOT_SCAFFOLDED_NGS_utg19643|quiver|pilon	112196	.	G	A	420.77	PASS	AC=1;AF=0.500;AN=2;BaseQRankSum=-1.717;ClippingRankSum=0.054;DP=33;FS=3.073;MLEAC=1;MLEAF=0.500;MQ=60.00;MQRankSum=-0.633;QD=12.75;ReadPosRankSum=-0.090;SOR=0.313	GT:AD:DP:GQ:PL	0/1:18,15:33:99:449,0,638
NOT_SCAFFOLDED_NGS_utg19643|quiver|pilon	112245	.	C	CT	682.73	SnpCluster	AC=1;AF=0.500;AN=2;BaseQRankSum=0.648;ClippingRankSum=-1.651;DP=47;FS=9.537;MLEAC=1;MLEAF=0.500;MQ=60.00;MQRankSum=-0.550;QD=14.53;ReadPosRankSum=-1.088;SOR=0.297	GT:AD:DP:GQ:PL	0/1:24,19:43:99:720,0,968
NOT_SCAFFOLDED_NGS_utg19643|quiver|pilon	112246	.	T	TA	879.73	SnpCluster	AC=1;AF=0.500;AN=2;BaseQRankSum=0.721;ClippingRankSum=-0.037;DP=43;FS=9.537;MLEAC=1;MLEAF=0.500;MQ=60.00;MQRankSum=-0.061;QD=20.46;ReadPosRankSum=1.064;SOR=2.103	GT:AD:DP:GQ:PL	0/1:19,24:43:99:917,0,720
NOT_SCAFFOLDED_NGS_utg19643|quiver|pilon	112255	.	C	G	694.77	SnpCluster	AC=1;AF=0.500;AN=2;BaseQRankSum=0.038;ClippingRankSum=0.750;DP=42;FS=6.783;MLEAC=1;MLEAF=0.500;MQ=60.00;MQRankSum=-0.724;QD=16.54;ReadPosRankSum=-0.953;SOR=0.180	GT:AD:DP:GQ:PL	0/1:24,18:42:99:723,0,951
NOT_SCAFFOLDED_NGS_utg19643|quiver|pilon	112265	.	T	C	794.77	PASS	AC=1;AF=0.500;AN=2;BaseQRankSum=1.023;ClippingRankSum=0.686;DP=42;FS=4.525;MLEAC=1;MLEAF=0.500;MQ=60.00;MQRankSum=0.505;QD=18.92;ReadPosRankSum=0.281;SOR=0.269	GT:AD:DP:GQ:PL	0/1:26,16:42:99:823,0,1002
NOT_SCAFFOLDED_NGS_utg19643|quiver|pilon	112287	.	C	A	480.77	PASS	AC=1;AF=0.500;AN=2;BaseQRankSum=-0.340;ClippingRankSum=-0.060;DP=50;FS=2.512;MLEAC=1;MLEAF=0.500;MQ=60.00;MQRankSum=-0.040;QD=9.62;ReadPosRankSum=2.059;SOR=0.905	GT:AD:DP:GQ:PL	0/1:31,19:50:99:509,0,982
NOT_SCAFFOLDED_NGS_utg19643|quiver|pilon	112299	.	T	C	911.77	PASS	AC=1;AF=0.500;AN=2;BaseQRankSum=0.354;ClippingRankSum=0.374;DP=49;FS=3.997;MLEAC=1;MLEAF=0.500;MQ=60.00;MQRankSum=-0.758;QD=18.61;ReadPosRankSum=-0.455;SOR=1.128	GT:AD:DP:GQ:PL	0/1:21,28:49:99:940,0,794
NOT_SCAFFOLDED_NGS_utg19643|quiver|pilon	112304	.	C	T	580.77	PASS	AC=1;AF=0.500;AN=2;BaseQRankSum=1.312;ClippingRankSum=-0.559;DP=49;FS=5.847;MLEAC=1;MLEAF=0.500;MQ=60.00;MQRankSum=0.559;QD=11.85;ReadPosRankSum=1.495;SOR=0.609	GT:AD:DP:GQ:PL	0/1:29,20:49:99:609,0,1123
NOT_SCAFFOLDED_NGS_utg19643|quiver|pilon	112329	.	G	GT	556.73	PASS	AC=1;AF=0.500;AN=2;BaseQRankSum=-2.748;ClippingRankSum=0.485;DP=52;FS=1.110;MLEAC=1;MLEAF=0.500;MQ=60.00;MQRankSum=-0.257;QD=10.71;ReadPosRankSum=-1.550;SOR=0.443	GT:AD:DP:GQ:PL	0/1:29,22:51:99:594,0,1059
NOT_SCAFFOLDED_NGS_utg19643|quiver|pilon	112330	.	T	TA	868.73	PASS	AC=1;AF=0.500;AN=2;BaseQRankSum=2.691;ClippingRankSum=0.352;DP=52;FS=1.110;MLEAC=1;MLEAF=0.500;MQ=60.00;MQRankSum=-0.124;QD=16.71;ReadPosRankSum=1.569;SOR=1.028	GT:AD:DP:GQ:PL	0/1:22,29:51:99:906,0,685
NOT_SCAFFOLDED_NGS_utg19643|quiver|pilon	112428	.	G	A	657.77	PASS	AC=1;AF=0.500;AN=2;BaseQRankSum=-0.076;ClippingRankSum=0.304;DP=60;FS=7.236;MLEAC=1;MLEAF=0.500;MQ=60.00;MQRankSum=0.851;QD=10.96;ReadPosRankSum=2.448;SOR=0.698	GT:AD:DP:GQ:PL	0/1:37,23:60:99:686,0,1131
NOT_SCAFFOLDED_NGS_utg19643|quiver|pilon	112454	.	A	G	1339.77	PASS	AC=1;AF=0.500;AN=2;BaseQRankSum=-0.392;ClippingRankSum=-0.264;DP=62;FS=6.819;MLEAC=1;MLEAF=0.500;MQ=60.00;MQRankSum=1.234;QD=21.61;ReadPosRankSum=1.220;SOR=0.665	GT:AD:DP:GQ:PL	0/1:26,36:62:99:1368,0,848
NOT_SCAFFOLDED_NGS_utg19643|quiver|pilon	112479	.	C	A	1164.77	SnpCluster	AC=1;AF=0.500;AN=2;BaseQRankSum=0.009;ClippingRankSum=0.407;DP=52;FS=2.416;MLEAC=1;MLEAF=0.500;MQ=59.94;MQRankSum=-0.937;QD=22.40;ReadPosRankSum=0.634;SOR=0.368	GT:AD:DP:GQ:PL	0/1:23,28:51:99:1193,0,872
NOT_SCAFFOLDED_NGS_utg19643|quiver|pilon	112486	.	T	TC	531.73	SnpCluster	AC=1;AF=0.500;AN=2;BaseQRankSum=0.299;ClippingRankSum=0.964;DP=48;FS=6.349;MLEAC=1;MLEAF=0.500;MQ=59.94;MQRankSum=0.698;QD=11.08;ReadPosRankSum=2.449;SOR=1.721	GT:AD:DP:GQ:PL	0/1:26,20:46:99:569,0,1116
NOT_SCAFFOLDED_NGS_utg19643|quiver|pilon	112488	.	C	CT	988.73	SnpCluster	AC=1;AF=0.500;AN=2;BaseQRankSum=-0.329;ClippingRankSum=-0.556;DP=46;FS=2.597;MLEAC=1;MLEAF=0.500;MQ=59.94;MQRankSum=0.307;QD=21.49;ReadPosRankSum=-1.419;SOR=0.352	GT:AD:DP:GQ:PL	0/1:22,23:45:99:1026,0,835
NOT_SCAFFOLDED_NGS_utg19643|quiver|pilon	112546	.	C	T	476.77	PASS	AC=1;AF=0.500;AN=2;BaseQRankSum=0.283;ClippingRankSum=-0.797;DP=27;FS=5.734;MLEAC=1;MLEAF=0.500;MQ=60.00;MQRankSum=2.340;QD=17.66;ReadPosRankSum=-0.694;SOR=0.674	GT:AD:DP:GQ:PL	0/1:12,14:26:99:505,0,412
NOT_SCAFFOLDED_NGS_utg19643|quiver|pilon	112566	.	A	T	290.77	PASS	AC=1;AF=0.500;AN=2;BaseQRankSum=0.271;ClippingRankSum=-0.533;DP=13;FS=6.640;MLEAC=1;MLEAF=0.500;MQ=60.00;MQRankSum=-0.696;QD=22.37;ReadPosRankSum=-0.212;SOR=0.610	GT:AD:DP:GQ:PL	0/1:8,5:13:99:319,0,351
NOT_SCAFFOLDED_NGS_utg19643|quiver|pilon	112575	.	C	T	103.77	PASS	AC=1;AF=0.500;AN=2;BaseQRankSum=0.000;ClippingRankSum=-0.480;DP=10;FS=0.000;MLEAC=1;MLEAF=0.500;MQ=60.00;MQRankSum=-0.898;QD=10.38;ReadPosRankSum=1.271;SOR=0.105	GT:AD:DP:GQ:PL	0/1:8,2:10:99:132,0,492
NOT_SCAFFOLDED_NGS_utg19643|quiver|pilon	112586	.	T	C	220.77	PASS	AC=1;AF=0.500;AN=2;BaseQRankSum=1.565;ClippingRankSum=-0.373;DP=17;FS=0.000;MLEAC=1;MLEAF=0.500;MQ=60.00;MQRankSum=-1.267;QD=12.99;ReadPosRankSum=2.162;SOR=1.302	GT:AD:DP:GQ:PL	0/1:15,2:17:99:249,0,609
NOT_SCAFFOLDED_NGS_utg19643|quiver|pilon	112605	.	C	T	475.77	PASS	AC=1;AF=0.500;AN=2;BaseQRankSum=0.952;ClippingRankSum=-0.591;DP=26;FS=0.000;MLEAC=1;MLEAF=0.500;MQ=59.89;MQRankSum=-0.334;QD=18.30;ReadPosRankSum=-2.443;SOR=0.693	GT:AD:DP:GQ:PL	0/1:14,12:26:99:504,0,549
NOT_SCAFFOLDED_NGS_utg19643|quiver|pilon	112619	.	C	T	511.77	PASS	AC=1;AF=0.500;AN=2;BaseQRankSum=-0.811;ClippingRankSum=-0.062;DP=30;FS=0.000;MLEAC=1;MLEAF=0.500;MQ=59.90;MQRankSum=0.436;QD=17.06;ReadPosRankSum=-0.977;SOR=0.693	GT:AD:DP:GQ:PL	0/1:16,14:30:99:540,0,630
NOT_SCAFFOLDED_NGS_utg19643|quiver|pilon	112638	.	G	GA	619.73	SnpCluster	AC=1;AF=0.500;AN=2;BaseQRankSum=1.205;ClippingRankSum=-1.106;DP=35;FS=1.320;MLEAC=1;MLEAF=0.500;MQ=59.92;MQRankSum=-0.545;QD=17.71;ReadPosRankSum=0.347;SOR=1.061	GT:AD:DP:GQ:PL	0/1:18,17:35:99:657,0,740
NOT_SCAFFOLDED_NGS_utg19643|quiver|pilon	112639	.	A	AT	496.73	SnpCluster	AC=1;AF=0.500;AN=2;BaseQRankSum=-1.171;ClippingRankSum=-0.933;DP=32;FS=3.251;MLEAC=1;MLEAF=0.500;MQ=59.91;MQRankSum=-0.655;QD=15.52;ReadPosRankSum=-1.449;SOR=0.467	GT:AD:DP:GQ:PL	0/1:14,17:31:99:534,0,663
NOT_SCAFFOLDED_NGS_utg19643|quiver|pilon	112642	.	G	T	502.77	SnpCluster	AC=1;AF=0.500;AN=2;BaseQRankSum=0.171;ClippingRankSum=-1.273;DP=32;FS=3.102;MLEAC=1;MLEAF=0.500;MQ=59.91;MQRankSum=0.361;QD=15.71;ReadPosRankSum=1.880;SOR=1.329	GT:AD:DP:GQ:PL	0/1:18,14:32:99:531,0,749
NOT_SCAFFOLDED_NGS_utg19643|quiver|pilon	112672	.	T	TA	537.73	SnpCluster	AC=1;AF=0.500;AN=2;BaseQRankSum=0.486;ClippingRankSum=0.139;DP=36;FS=0.000;MLEAC=1;MLEAF=0.500;MQ=60.00;MQRankSum=1.595;QD=14.94;ReadPosRankSum=-1.318;SOR=0.627	GT:AD:DP:GQ:PL	0/1:15,19:34:99:575,0,573
NOT_SCAFFOLDED_NGS_utg19643|quiver|pilon	112674	.	A	AT	529.73	SnpCluster	AC=1;AF=0.500;AN=2;BaseQRankSum=-0.283;ClippingRankSum=0.217;DP=37;FS=0.000;MLEAC=1;MLEAF=0.500;MQ=60.00;MQRankSum=-1.917;QD=14.32;ReadPosRankSum=1.317;SOR=0.883	GT:AD:DP:GQ:PL	0/1:20,15:35:99:567,0,837
NOT_SCAFFOLDED_NGS_utg19643|quiver|pilon	112677	.	T	C	661.77	SnpCluster	AC=1;AF=0.500;AN=2;BaseQRankSum=0.931;ClippingRankSum=0.417;DP=36;FS=1.301;MLEAC=1;MLEAF=0.500;MQ=60.00;MQRankSum=-1.604;QD=18.38;ReadPosRankSum=1.380;SOR=0.999	GT:AD:DP:GQ:PL	0/1:21,15:36:99:690,0,870
NOT_SCAFFOLDED_NGS_utg19643|quiver|pilon	112702	.	G	A	694.77	PASS	AC=1;AF=0.500;AN=2;BaseQRankSum=-0.775;ClippingRankSum=1.047;DP=40;FS=1.247;MLEAC=1;MLEAF=0.500;MQ=60.00;MQRankSum=-1.346;QD=17.37;ReadPosRankSum=-0.911;SOR=0.412	GT:AD:DP:GQ:PL	0/1:22,18:40:99:723,0,993
NOT_SCAFFOLDED_NGS_utg19643|quiver|pilon	112712	.	A	C	607.77	PASS	AC=1;AF=0.500;AN=2;BaseQRankSum=0.329;ClippingRankSum=-0.235;DP=37;FS=2.944;MLEAC=1;MLEAF=0.500;MQ=60.00;MQRankSum=0.861;QD=16.43;ReadPosRankSum=0.266;SOR=0.820	GT:AD:DP:GQ:PL	0/1:23,14:37:99:636,0,1041
NOT_SCAFFOLDED_NGS_utg19643|quiver|pilon	112715	.	G	A	544.77	PASS	AC=1;AF=0.500;AN=2;BaseQRankSum=0.542;ClippingRankSum=0.747;DP=39;FS=2.886;MLEAC=1;MLEAF=0.500;MQ=60.00;MQRankSum=0.102;QD=13.97;ReadPosRankSum=0.571;SOR=0.830	GT:AD:DP:GQ:PL	0/1:25,14:39:99:573,0,1067
NOT_SCAFFOLDED_NGS_utg19643|quiver|pilon	112729	.	A	T	616.77	PASS	AC=1;AF=0.500;AN=2;BaseQRankSum=0.799;ClippingRankSum=0.382;DP=45;FS=4.307;MLEAC=1;MLEAF=0.500;MQ=60.00;MQRankSum=1.240;QD=13.71;ReadPosRankSum=0.266;SOR=1.387	GT:AD:DP:GQ:PL	0/1:27,18:45:99:645,0,999
NOT_SCAFFOLDED_NGS_utg19643|quiver|pilon	112757	.	C	CTT	577.73	PASS	AC=1;AF=0.500;AN=2;BaseQRankSum=3.121;ClippingRankSum=-0.039;DP=43;FS=1.351;MLEAC=1;MLEAF=0.500;MQ=60.00;MQRankSum=1.386;QD=13.44;ReadPosRankSum=0.816;SOR=1.127	GT:AD:DP:GQ:PL	0/1:26,16:42:99:615,0,1041
NOT_SCAFFOLDED_NGS_utg19643|quiver|pilon	112767	.	T	G	586.77	PASS	AC=1;AF=0.500;AN=2;BaseQRankSum=2.896;ClippingRankSum=-0.077;DP=42;FS=0.000;MLEAC=1;MLEAF=0.500;MQ=60.00;MQRankSum=0.179;QD=13.97;ReadPosRankSum=0.128;SOR=0.871	GT:AD:DP:GQ:PL	0/1:25,17:42:99:615,0,1033
NOT_SCAFFOLDED_NGS_utg19643|quiver|pilon	112788	.	CT	C,CTTTTATTTTTCTT	773.73	PASS	AC=1,1;AF=0.500,0.500;AN=2;DP=36;FS=0.000;MLEAC=1,1;MLEAF=0.500,0.500;MQ=59.63;QD=21.49;SOR=1.697	GT:AD:DP:GQ:PL	1/2:0,19,7:26:99:811,287,326,572,0,788
NOT_SCAFFOLDED_NGS_utg19643|quiver|pilon	112865	.	A	G	111.77	PASS	AC=1;AF=0.500;AN=2;BaseQRankSum=0.596;ClippingRankSum=-1.022;DP=34;FS=1.695;MLEAC=1;MLEAF=0.500;MQ=59.01;MQRankSum=-1.235;QD=3.29;ReadPosRankSum=0.980;SOR=0.360	GT:AD:DP:GQ:PL	0/1:27,7:34:99:140,0,686
NOT_SCAFFOLDED_NGS_utg19643|quiver|pilon	112895	.	C	CT	148.73	PASS	AC=1;AF=0.500;AN=2;BaseQRankSum=1.092;ClippingRankSum=0.196;DP=28;FS=1.976;MLEAC=1;MLEAF=0.500;MQ=56.60;MQRankSum=-3.051;QD=5.31;ReadPosRankSum=0.084;SOR=0.223	GT:AD:DP:GQ:PL	0/1:22,6:28:99:186,0,892
NOT_SCAFFOLDED_NGS_utg19643|quiver|pilon	112896	.	A	C	157.77	PASS	AC=1;AF=0.500;AN=2;BaseQRankSum=1.372;ClippingRankSum=-0.140;DP=28;FS=1.976;MLEAC=1;MLEAF=0.500;MQ=56.60;MQRankSum=-2.827;QD=5.63;ReadPosRankSum=0.252;SOR=0.223	GT:AD:DP:GQ:PL	0/1:22,6:28:99:186,0,892
NOT_SCAFFOLDED_NGS_utg19643|quiver|pilon	112909	.	T	G	150.77	PASS	AC=1;AF=0.500;AN=2;BaseQRankSum=1.079;ClippingRankSum=0.747;DP=27;FS=4.075;MLEAC=1;MLEAF=0.500;MQ=55.45;MQRankSum=-3.513;QD=5.58;ReadPosRankSum=-1.300;SOR=0.636	GT:AD:DP:GQ:PL	0/1:20,7:27:99:179,0,648
NOT_SCAFFOLDED_NGS_utg19643|quiver|pilon	112999	.	A	G	340.77	PASS	AC=1;AF=0.500;AN=2;BaseQRankSum=0.739;ClippingRankSum=0.198;DP=34;FS=8.198;MLEAC=1;MLEAF=0.500;MQ=57.82;MQRankSum=-1.460;QD=10.02;ReadPosRankSum=-0.523;SOR=1.281	GT:AD:DP:GQ:PL	0/1:22,12:34:99:369,0,746
NOT_SCAFFOLDED_NGS_utg19643|quiver|pilon	113020	.	A	G	115.77	SnpCluster	AC=1;AF=0.500;AN=2;BaseQRankSum=2.466;ClippingRankSum=-1.966;DP=27;FS=0.000;MLEAC=1;MLEAF=0.500;MQ=57.89;MQRankSum=-2.653;QD=4.29;ReadPosRankSum=1.717;SOR=1.022	GT:AD:DP:GQ:PL	0/1:22,5:27:99:144,0,909
NOT_SCAFFOLDED_NGS_utg19643|quiver|pilon	113021	.	C	T	115.77	SnpCluster	AC=1;AF=0.500;AN=2;BaseQRankSum=0.655;ClippingRankSum=-0.531;DP=27;FS=0.000;MLEAC=1;MLEAF=0.500;MQ=57.89;MQRankSum=-2.653;QD=4.29;ReadPosRankSum=1.654;SOR=1.022	GT:AD:DP:GQ:PL	0/1:22,5:27:99:144,0,909
NOT_SCAFFOLDED_NGS_utg19643|quiver|pilon	113028	.	C	T	115.77	SnpCluster	AC=1;AF=0.500;AN=2;BaseQRankSum=1.868;ClippingRankSum=0.510;DP=25;FS=1.906;MLEAC=1;MLEAF=0.500;MQ=57.71;MQRankSum=-2.140;QD=4.63;ReadPosRankSum=0.781;SOR=0.905	GT:AD:DP:GQ:PL	0/1:20,5:25:99:144,0,909
NOT_SCAFFOLDED_NGS_utg19643|quiver|pilon	113031	.	G	T	121.77	SnpCluster	AC=1;AF=0.500;AN=2;BaseQRankSum=1.800;ClippingRankSum=0.374;DP=25;FS=1.906;MLEAC=1;MLEAF=0.500;MQ=57.71;MQRankSum=-2.344;QD=4.87;ReadPosRankSum=0.985;SOR=0.905	GT:AD:DP:GQ:PL	0/1:20,5:25:99:150,0,825
NOT_SCAFFOLDED_NGS_utg19643|quiver|pilon	113092	.	G	A	412.77	PASS	AC=1;AF=0.500;AN=2;BaseQRankSum=0.318;ClippingRankSum=0.094;DP=34;FS=3.267;MLEAC=1;MLEAF=0.500;MQ=60.00;MQRankSum=-1.740;QD=12.14;ReadPosRankSum=1.815;SOR=0.293	GT:AD:DP:GQ:PL	0/1:21,12:33:99:441,0,805
NOT_SCAFFOLDED_NGS_utg19643|quiver|pilon	113097	.	G	C	412.77	PASS	AC=1;AF=0.500;AN=2;BaseQRankSum=0.629;ClippingRankSum=0.872;DP=32;FS=3.495;MLEAC=1;MLEAF=0.500;MQ=60.00;MQRankSum=-1.034;QD=12.90;ReadPosRankSum=0.953;SOR=0.250	GT:AD:DP:GQ:PL	0/1:19,12:31:99:441,0,805
NOT_SCAFFOLDED_NGS_utg19643|quiver|pilon	113110	.	T	TG	476.73	PASS	AC=1;AF=0.500;AN=2;BaseQRankSum=0.058;ClippingRankSum=0.438;DP=40;FS=1.378;MLEAC=1;MLEAF=0.500;MQ=60.00;MQRankSum=0.234;QD=11.92;ReadPosRankSum=2.044;SOR=1.214	GT:AD:DP:GQ:PL	0/1:19,19:38:99:514,0,572
NOT_SCAFFOLDED_NGS_utg19643|quiver|pilon	113112	.	G	GA	513.73	PASS	AC=1;AF=0.500;AN=2;BaseQRankSum=0.351;ClippingRankSum=-0.632;DP=41;FS=1.302;MLEAC=1;MLEAF=0.500;MQ=60.00;MQRankSum=-1.166;QD=12.53;ReadPosRankSum=-1.953;SOR=0.454	GT:AD:DP:GQ:PL	0/1:20,19:39:99:551,0,618
NOT_SCAFFOLDED_NGS_utg19643|quiver|pilon	113188	.	G	T	881.77	PASS	AC=1;AF=0.500;AN=2;BaseQRankSum=0.108;ClippingRankSum=-0.455;DP=62;FS=0.971;MLEAC=1;MLEAF=0.500;MQ=59.88;MQRankSum=-1.552;QD=14.22;ReadPosRankSum=0.267;SOR=0.656	GT:AD:DP:GQ:PL	0/1:32,29:61:99:910,0,997
NOT_SCAFFOLDED_NGS_utg19643|quiver|pilon	113209	.	C	T	920.77	PASS	AC=1;AF=0.500;AN=2;BaseQRankSum=1.036;ClippingRankSum=-0.746;DP=65;FS=0.000;MLEAC=1;MLEAF=0.500;MQ=59.88;MQRankSum=-0.007;QD=14.17;ReadPosRankSum=0.983;SOR=0.700	GT:AD:DP:GQ:PL	0/1:36,29:65:99:949,0,1152
NOT_SCAFFOLDED_NGS_utg19643|quiver|pilon	113250	.	T	A	481.77	SnpCluster	AC=1;AF=0.500;AN=2;BaseQRankSum=-0.132;ClippingRankSum=1.976;DP=39;FS=0.000;MLEAC=1;MLEAF=0.500;MQ=60.00;MQRankSum=-0.717;QD=12.35;ReadPosRankSum=1.069;SOR=0.622	GT:AD:DP:GQ:PL	0/1:25,14:39:99:510,0,1017
NOT_SCAFFOLDED_NGS_utg19643|quiver|pilon	113251	.	T	TA	537.73	SnpCluster	AC=1;AF=0.500;AN=2;BaseQRankSum=0.192;ClippingRankSum=-0.822;DP=38;FS=1.377;MLEAC=1;MLEAF=0.500;MQ=60.00;MQRankSum=0.997;QD=14.15;ReadPosRankSum=-0.122;SOR=1.127	GT:AD:DP:GQ:PL	0/1:14,20:34:99:575,0,528
NOT_SCAFFOLDED_NGS_utg19643|quiver|pilon	113253	.	A	AG	472.73	SnpCluster	AC=1;AF=0.500;AN=2;BaseQRankSum=2.208;ClippingRankSum=-1.863;DP=37;FS=1.280;MLEAC=1;MLEAF=0.500;MQ=60.00;MQRankSum=-0.673;QD=12.78;ReadPosRankSum=0.799;SOR=0.481	GT:AD:DP:GQ:PL	0/1:23,14:37:99:510,0,1025
NOT_SCAFFOLDED_NGS_utg19643|quiver|pilon	113262	.	C	T	490.77	SnpCluster	AC=1;AF=0.500;AN=2;BaseQRankSum=0.535;ClippingRankSum=0.827;DP=36;FS=1.341;MLEAC=1;MLEAF=0.500;MQ=60.00;MQRankSum=0.990;QD=13.63;ReadPosRankSum=1.314;SOR=0.412	GT:AD:DP:GQ:PL	0/1:22,14:36:99:519,0,920
NOT_SCAFFOLDED_NGS_utg19643|quiver|pilon	113263	.	A	G	490.77	SnpCluster	AC=1;AF=0.500;AN=2;BaseQRankSum=1.769;ClippingRankSum=-0.373;DP=36;FS=3.017;MLEAC=1;MLEAF=0.500;MQ=60.00;MQRankSum=-0.730;QD=13.63;ReadPosRankSum=1.347;SOR=0.307	GT:AD:DP:GQ:PL	0/1:22,14:36:99:519,0,920
NOT_SCAFFOLDED_NGS_utg19643|quiver|pilon	113290	.	A	T	538.77	SnpCluster	AC=1;AF=0.500;AN=2;BaseQRankSum=0.183;ClippingRankSum=-0.083;DP=35;FS=2.958;MLEAC=1;MLEAF=0.500;MQ=60.00;MQRankSum=-0.750;QD=15.39;ReadPosRankSum=1.983;SOR=0.557	GT:AD:DP:GQ:PL	0/1:20,15:35:99:567,0,810
NOT_SCAFFOLDED_NGS_utg19643|quiver|pilon	113293	.	G	GT	682.73	SnpCluster	AC=1;AF=0.500;AN=2;BaseQRankSum=-0.451;ClippingRankSum=-1.145;DP=34;FS=3.108;MLEAC=1;MLEAF=0.500;MQ=60.00;MQRankSum=0.069;QD=20.08;ReadPosRankSum=1.804;SOR=0.497	GT:AD:DP:GQ:PL	0/1:19,15:34:99:720,0,774
NOT_SCAFFOLDED_NGS_utg19643|quiver|pilon	113294	.	T	TC	655.73	SnpCluster	AC=1;AF=0.500;AN=2;BaseQRankSum=0.098;ClippingRankSum=0.407;DP=39;FS=4.677;MLEAC=1;MLEAF=0.500;MQ=60.00;MQRankSum=-0.295;QD=16.81;ReadPosRankSum=-0.239;SOR=1.204	GT:AD:DP:GQ:PL	0/1:20,19:39:99:693,0,720
NOT_SCAFFOLDED_NGS_utg19643|quiver|pilon	113336	.	G	A	853.77	PASS	AC=1;AF=0.500;AN=2;BaseQRankSum=2.136;ClippingRankSum=0.156;DP=58;FS=2.244;MLEAC=1;MLEAF=0.500;MQ=60.00;MQRankSum=-0.608;QD=14.72;ReadPosRankSum=0.764;SOR=0.395	GT:AD:DP:GQ:PL	0/1:31,27:58:99:882,0,936
NOT_SCAFFOLDED_NGS_utg19643|quiver|pilon	113367	.	C	T	824.77	PASS	AC=1;AF=0.500;AN=2;BaseQRankSum=1.397;ClippingRankSum=1.054;DP=70;FS=0.946;MLEAC=1;MLEAF=0.500;MQ=60.00;MQRankSum=1.728;QD=11.78;ReadPosRankSum=1.152;SOR=0.890	GT:AD:DP:GQ:PL	0/1:45,25:70:99:853,0,4693
NOT_SCAFFOLDED_NGS_utg19643|quiver|pilon	113377	.	T	C	806.77	PASS	AC=1;AF=0.500;AN=2;BaseQRankSum=2.868;ClippingRankSum=1.001;DP=69;FS=1.031;MLEAC=1;MLEAF=0.500;MQ=60.00;MQRankSum=0.262;QD=11.69;ReadPosRankSum=3.661;SOR=0.926	GT:AD:DP:GQ:PL	0/1:50,19:69:99:835,0,5240
NOT_SCAFFOLDED_NGS_utg19643|quiver|pilon	113382	.	C	T	697.77	PASS	AC=1;AF=0.500;AN=2;BaseQRankSum=0.813;ClippingRankSum=-0.480;DP=68;FS=1.064;MLEAC=1;MLEAF=0.500;MQ=60.00;MQRankSum=2.593;QD=10.26;ReadPosRankSum=3.162;SOR=0.976	GT:AD:DP:GQ:PL	0/1:50,18:68:99:726,0,5089
NOT_SCAFFOLDED_NGS_utg19643|quiver|pilon	113389	.	C	A	646.77	PASS	AC=1;AF=0.500;AN=2;BaseQRankSum=2.757;ClippingRankSum=-0.992;DP=74;FS=0.990;MLEAC=1;MLEAF=0.500;MQ=60.00;MQRankSum=0.164;QD=8.74;ReadPosRankSum=1.856;SOR=0.857	GT:AD:DP:GQ:PL	0/1:54,20:74:99:675,0,5192
NOT_SCAFFOLDED_NGS_utg19643|quiver|pilon	113416	.	A	G	1203.77	PASS	AC=1;AF=0.500;AN=2;BaseQRankSum=0.509;ClippingRankSum=0.122;DP=76;FS=0.000;MLEAC=1;MLEAF=0.500;MQ=59.37;MQRankSum=1.061;QD=15.84;ReadPosRankSum=-1.537;SOR=0.585	GT:AD:DP:GQ:PL	0/1:51,25:76:99:1232,0,4997
NOT_SCAFFOLDED_NGS_utg19643|quiver|pilon	113417	.	T	C	1200.77	PASS	AC=1;AF=0.500;AN=2;BaseQRankSum=0.199;ClippingRankSum=-0.940;DP=76;FS=0.000;MLEAC=1;MLEAF=0.500;MQ=59.37;MQRankSum=-0.741;QD=15.80;ReadPosRankSum=-1.437;SOR=0.585	GT:AD:DP:GQ:PL	0/1:51,25:76:99:1229,0,5039
NOT_SCAFFOLDED_NGS_utg19643|quiver|pilon	113435	.	T	C	1362.77	PASS	AC=1;AF=0.500;AN=2;BaseQRankSum=0.013;ClippingRankSum=0.300;DP=87;FS=2.886;MLEAC=1;MLEAF=0.500;MQ=59.45;MQRankSum=-0.422;QD=15.66;ReadPosRankSum=0.465;SOR=1.038	GT:AD:DP:GQ:PL	0/1:53,34:87:99:1391,0,4927
NOT_SCAFFOLDED_NGS_utg19643|quiver|pilon	113454	.	C	G	1336.77	PASS	AC=1;AF=0.500;AN=2;BaseQRankSum=0.738;ClippingRankSum=-2.043;DP=79;FS=0.871;MLEAC=1;MLEAF=0.500;MQ=59.69;MQRankSum=-1.541;QD=16.92;ReadPosRankSum=2.595;SOR=0.849	GT:AD:DP:GQ:PL	0/1:48,31:79:99:1365,0,4197
NOT_SCAFFOLDED_NGS_utg19643|quiver|pilon	113466	.	G	A	1258.77	PASS	AC=1;AF=0.500;AN=2;BaseQRankSum=0.854;ClippingRankSum=0.713;DP=78;FS=0.868;MLEAC=1;MLEAF=0.500;MQ=60.00;MQRankSum=-0.040;QD=16.14;ReadPosRankSum=0.191;SOR=0.866	GT:AD:DP:GQ:PL	0/1:43,35:78:99:1287,0,2825
NOT_SCAFFOLDED_NGS_utg19643|quiver|pilon	113504	.	A	T	998.77	PASS	AC=1;AF=0.500;AN=2;BaseQRankSum=0.812;ClippingRankSum=-0.044;DP=79;FS=1.830;MLEAC=1;MLEAF=0.500;MQ=59.57;MQRankSum=0.783;QD=12.64;ReadPosRankSum=0.497;SOR=0.506	GT:AD:DP:GQ:PL	0/1:43,36:79:99:1027,0,1290
NOT_SCAFFOLDED_NGS_utg19643|quiver|pilon	113527	.	C	T	1044.77	PASS	AC=1;AF=0.500;AN=2;BaseQRankSum=1.272;ClippingRankSum=0.676;DP=75;FS=0.900;MLEAC=1;MLEAF=0.500;MQ=59.24;MQRankSum=1.208;QD=13.93;ReadPosRankSum=-0.005;SOR=0.849	GT:AD:DP:GQ:PL	0/1:41,34:75:99:1073,0,1223
NOT_SCAFFOLDED_NGS_utg19643|quiver|pilon	113538	.	A	G	1094.77	PASS	AC=1;AF=0.500;AN=2;BaseQRankSum=-0.571;ClippingRankSum=0.498;DP=68;FS=0.000;MLEAC=1;MLEAF=0.500;MQ=59.10;MQRankSum=-1.284;QD=16.10;ReadPosRankSum=1.837;SOR=0.742	GT:AD:DP:GQ:PL	0/1:32,36:68:99:1123,0,996
NOT_SCAFFOLDED_NGS_utg19643|quiver|pilon	113552	.	G	A	1064.77	PASS	AC=1;AF=0.500;AN=2;BaseQRankSum=0.771;ClippingRankSum=-0.583;DP=67;FS=0.000;MLEAC=1;MLEAF=0.500;MQ=58.86;MQRankSum=-0.132;QD=15.89;ReadPosRankSum=2.602;SOR=0.784	GT:AD:DP:GQ:PL	0/1:34,33:67:99:1093,0,1141
NOT_SCAFFOLDED_NGS_utg19643|quiver|pilon	113580	.	G	A	596.77	PASS	AC=1;AF=0.500;AN=2;BaseQRankSum=-0.605;ClippingRankSum=1.131;DP=48;FS=2.795;MLEAC=1;MLEAF=0.500;MQ=58.60;MQRankSum=-0.902;QD=12.43;ReadPosRankSum=-0.400;SOR=1.241	GT:AD:DP:GQ:PL	0/1:25,20:45:99:625,0,889
NOT_SCAFFOLDED_NGS_utg19643|quiver|pilon	113613	.	C	T	348.77	PASS	AC=1;AF=0.500;AN=2;BaseQRankSum=-0.515;ClippingRankSum=0.386;DP=41;FS=8.398;MLEAC=1;MLEAF=0.500;MQ=58.78;MQRankSum=-0.933;QD=8.51;ReadPosRankSum=0.837;SOR=2.368	GT:AD:DP:GQ:PL	0/1:27,11:38:99:377,0,959
NOT_SCAFFOLDED_NGS_utg19643|quiver|pilon	113624	.	G	A	188.77	PASS	AC=1;AF=0.500;AN=2;BaseQRankSum=0.051;ClippingRankSum=1.065;DP=43;FS=6.182;MLEAC=1;MLEAF=0.500;MQ=58.75;MQRankSum=-1.403;QD=4.39;ReadPosRankSum=1.708;SOR=1.830	GT:AD:DP:GQ:PL	0/1:32,8:40:99:217,0,1242
NOT_SCAFFOLDED_NGS_utg19643|quiver|pilon	113767	.	CA	C	48.73	LowQual	AC=1;AF=0.500;AN=2;BaseQRankSum=1.274;ClippingRankSum=-1.613;DP=15;FS=0.000;MLEAC=1;MLEAF=0.500;MQ=57.48;MQRankSum=-2.123;QD=3.25;ReadPosRankSum=-0.425;SOR=0.223	GT:AD:DP:GQ:PL	0/1:13,2:15:86:86,0,666
NOT_SCAFFOLDED_NGS_utg19643|quiver|pilon	113779	.	T	C	57.77	PASS	AC=1;AF=0.500;AN=2;BaseQRankSum=1.345;ClippingRankSum=-0.135;DP=16;FS=2.858;MLEAC=1;MLEAF=0.500;MQ=57.45;MQRankSum=-2.422;QD=3.61;ReadPosRankSum=-0.135;SOR=0.916	GT:AD:DP:GQ:PL	0/1:13,3:16:86:86,0,666
NOT_SCAFFOLDED_NGS_utg19643|quiver|pilon	113834	.	T	C	64.77	PASS	AC=1;AF=0.500;AN=2;BaseQRankSum=1.479;ClippingRankSum=0.000;DP=12;FS=2.932;MLEAC=1;MLEAF=0.500;MQ=59.35;MQRankSum=-1.109;QD=5.40;ReadPosRankSum=0.185;SOR=1.828	GT:AD:DP:GQ:PL	0/1:9,3:12:93:93,0,310
NOT_SCAFFOLDED_NGS_utg19643|quiver|pilon	113914	.	TTTTGTTTG	T	151.73	PASS	AC=1;AF=0.500;AN=2;BaseQRankSum=-0.244;ClippingRankSum=-1.461;DP=16;FS=0.000;MLEAC=1;MLEAF=0.500;MQ=58.82;MQRankSum=-0.831;QD=9.48;ReadPosRankSum=-1.098;SOR=0.941	GT:AD:DP:GQ:PL	0/1:7,5:12:99:189,0,335
NOT_SCAFFOLDED_NGS_utg19643|quiver|pilon	114237	.	TC	T	640.73	PASS	AC=2;AF=1.00;AN=2;DP=19;FS=0.000;MLEAC=2;MLEAF=1.00;MQ=52.41;QD=33.72;SOR=1.022	GT:AD:DP:GQ:PL	1/1:0,19:19:57:678,57,0
NOT_SCAFFOLDED_NGS_utg19643|quiver|pilon	114351	.	TACTTC	T	548.73	PASS	AC=2;AF=1.00;AN=2;DP=21;FS=0.000;MLEAC=2;MLEAF=1.00;MQ=59.11;QD=26.13;SOR=1.179	GT:AD:DP:GQ:PL	1/1:0,13:13:39:586,39,0
NOT_SCAFFOLDED_NGS_utg19643|quiver|pilon	114395	.	A	G	82.77	PASS	AC=1;AF=0.500;AN=2;BaseQRankSum=2.393;ClippingRankSum=0.365;DP=28;FS=14.287;MLEAC=1;MLEAF=0.500;MQ=57.09;MQRankSum=-2.393;QD=2.96;ReadPosRankSum=0.493;SOR=3.234	GT:AD:DP:GQ:PL	0/1:19,4:23:99:111,0,786
NOT_SCAFFOLDED_NGS_utg19643|quiver|pilon	114398	.	T	G	82.77	PASS	AC=1;AF=0.500;AN=2;BaseQRankSum=1.501;ClippingRankSum=-0.446;DP=28;FS=14.287;MLEAC=1;MLEAF=0.500;MQ=57.09;MQRankSum=-1.582;QD=2.96;ReadPosRankSum=1.120;SOR=3.234	GT:AD:DP:GQ:PL	0/1:19,4:23:99:111,0,786
NOT_SCAFFOLDED_NGS_utg19643|quiver|pilon	114444	.	G	A	193.77	PASS	AC=1;AF=0.500;AN=2;BaseQRankSum=-2.007;ClippingRankSum=-0.697;DP=38;FS=0.000;MLEAC=1;MLEAF=0.500;MQ=57.73;MQRankSum=0.063;QD=5.10;ReadPosRankSum=0.803;SOR=0.610	GT:AD:DP:GQ:PL	0/1:21,10:31:99:222,0,728
NOT_SCAFFOLDED_NGS_utg19643|quiver|pilon	114498	.	G	A	101.77	PASS	AC=1;AF=0.500;AN=2;BaseQRankSum=-0.455;ClippingRankSum=-0.455;DP=28;FS=8.930;MLEAC=1;MLEAF=0.500;MQ=51.44;MQRankSum=-0.260;QD=3.63;ReadPosRankSum=0.195;SOR=1.877	GT:AD:DP:GQ:PL	0/1:21,5:26:99:130,0,756
NOT_SCAFFOLDED_NGS_utg19643|quiver|pilon	136825	.	AAC	A	37.73	LowQual	AC=1;AF=0.500;AN=2;BaseQRankSum=0.636;ClippingRankSum=0.495;DP=25;FS=2.363;MLEAC=1;MLEAF=0.500;MQ=59.14;MQRankSum=-0.212;QD=1.51;ReadPosRankSum=-1.202;SOR=0.223	GT:AD:DP:GQ:PL	0/1:12,4:16:75:75,0,293
NOT_SCAFFOLDED_NGS_utg19643|quiver|pilon	136900	.	C	CT	69	PASS	AC=2;AF=1.00;AN=2;DP=8;FS=0.000;MLEAC=2;MLEAF=1.00;MQ=60.00;QD=8.62;SOR=0.693	GT:AD:DP:GQ:PL	1/1:0,4:4:12:106,12,0
NOT_SCAFFOLDED_NGS_utg167|quiver|pilon	1650	.	A	G	167.77	PASS	AC=1;AF=0.500;AN=2;BaseQRankSum=-0.925;ClippingRankSum=1.294;DP=12;FS=0.000;MLEAC=1;MLEAF=0.500;MQ=27.83;MQRankSum=-2.589;QD=13.98;ReadPosRankSum=1.479;SOR=0.859	GT:AD:DP:GQ:PL	0/1:3,9:12:54:196,0,54
NOT_SCAFFOLDED_NGS_utg11808|quiver|pilon	1588	.	G	A	1544.77	PASS	AC=2;AF=1.00;AN=2;BaseQRankSum=-0.384;ClippingRankSum=-0.089;DP=45;FS=0.000;MLEAC=2;MLEAF=1.00;MQ=37.92;MQRankSum=1.506;QD=34.33;ReadPosRankSum=-1.034;SOR=5.235	GT:AD:DP:GQ:PL	1/1:2,40:42:46:1573,46,0
NOT_SCAFFOLDED_NGS_utg11808|quiver|pilon	1706	.	G	C	647.77	PASS	AC=1;AF=0.500;AN=2;BaseQRankSum=1.977;ClippingRankSum=-1.255;DP=337;FS=25.318;MLEAC=1;MLEAF=0.500;MQ=44.69;MQRankSum=-1.719;QD=1.92;ReadPosRankSum=0.904;SOR=2.334	GT:AD:DP:GQ:PL	0/1:234,41:275:99:676,0,7112
NOT_SCAFFOLDED_NGS_utg11808|quiver|pilon	1745	.	G	T	2143.77	PASS	AC=1;AF=0.500;AN=2;BaseQRankSum=3.087;ClippingRankSum=1.178;DP=79;FS=33.778;MLEAC=1;MLEAF=0.500;MQ=34.69;MQRankSum=0.918;QD=27.14;ReadPosRankSum=1.583;SOR=6.556	GT:AD:DP:GQ:PL	0/1:16,52:68:99:2172,0,424
NOT_SCAFFOLDED_NGS_utg11808|quiver|pilon	1767	.	G	T	934.77	PASS	AC=1;AF=0.500;AN=2;BaseQRankSum=1.444;ClippingRankSum=-2.118;DP=37;FS=3.802;MLEAC=1;MLEAF=0.500;MQ=31.97;MQRankSum=0.000;QD=25.26;ReadPosRankSum=1.316;SOR=2.262	GT:AD:DP:GQ:PL	0/1:15,21:36:99:963,0,649
NOT_SCAFFOLDED_NGS_utg11808|quiver|pilon	1780	.	G	T	202.77	PASS	AC=1;AF=0.500;AN=2;BaseQRankSum=0.482;ClippingRankSum=-2.038;DP=25;FS=0.000;MLEAC=1;MLEAF=0.500;MQ=32.76;MQRankSum=0.852;QD=8.11;ReadPosRankSum=-1.223;SOR=0.204	GT:AD:DP:GQ:PL	0/1:21,4:25:99:231,0,904
NOT_SCAFFOLDED_NGS_utg11808|quiver|pilon	3420	.	G	C	6192.77	PASS	AC=1;AF=0.500;AN=2;BaseQRankSum=4.438;ClippingRankSum=0.133;DP=787;FS=4.250;MLEAC=1;MLEAF=0.500;MQ=39.30;MQRankSum=-6.817;QD=7.87;ReadPosRankSum=6.233;SOR=0.452	GT:AD:DP:GQ:PL	0/1:487,299:786:99:6221,0,8788
NOT_SCAFFOLDED_NGS_utg11808|quiver|pilon	3510	.	G	A	1800.77	PASS	AC=1;AF=0.500;AN=2;BaseQRankSum=1.909;ClippingRankSum=-0.291;DP=116;FS=15.136;MLEAC=1;MLEAF=0.500;MQ=29.13;MQRankSum=2.429;QD=15.52;ReadPosRankSum=5.200;SOR=3.990	GT:AD:DP:GQ:PL	0/1:49,66:115:99:1829,0,1186
NOT_SCAFFOLDED_NGS_utg11808|quiver|pilon	3948	.	GA	G	1011.73	StrandBias	AC=1;AF=0.500;AN=2;BaseQRankSum=4.280;ClippingRankSum=-0.585;DP=356;FS=72.922;MLEAC=1;MLEAF=0.500;MQ=28.39;MQRankSum=-3.351;QD=2.84;ReadPosRankSum=0.007;SOR=4.287	GT:AD:DP:GQ:PL	0/1:209,50:259:99:1049,0,6428
NOT_SCAFFOLDED_NGS_utg11808|quiver|pilon	3971	.	C	A	250.77	PASS	AC=1;AF=0.500;AN=2;BaseQRankSum=2.660;ClippingRankSum=-0.172;DP=67;FS=2.432;MLEAC=1;MLEAF=0.500;MQ=28.34;MQRankSum=-1.125;QD=3.74;ReadPosRankSum=-2.236;SOR=1.781	GT:AD:DP:GQ:PL	0/1:63,4:67:99:279,0,2210
NOT_SCAFFOLDED_NGS_utg11808|quiver|pilon	14565	.	C	T	4509.77	PASS	AC=2;AF=1.00;AN=2;BaseQRankSum=2.917;ClippingRankSum=1.138;DP=187;FS=6.087;MLEAC=2;MLEAF=1.00;MQ=39.47;MQRankSum=0.597;QD=24.12;ReadPosRankSum=1.547;SOR=0.062	GT:AD:DP:GQ:PL	1/1:3,179:182:99:4538,514,0
NOT_SCAFFOLDED_NGS_utg11808|quiver|pilon	22832	.	A	T	1083.77	PASS	AC=2;AF=1.00;AN=2;DP=40;FS=0.000;MLEAC=2;MLEAF=1.00;MQ=34.09;QD=27.09;SOR=4.743	GT:AD:DP:GQ:PL	1/1:0,33:33:99:1112,99,0
NOT_SCAFFOLDED_NGS_utg23456|quiver|pilon	8538	.	G	GT	97.87	PASS	AC=2;AF=1.00;AN=2;DP=12;FS=0.000;MLEAC=2;MLEAF=1.00;MQ=60.00;QD=8.16;SOR=1.022	GT:AD:DP:GQ:PL	1/1:0,5:5:15:135,15,0
NOT_SCAFFOLDED_NGS_utg23456|quiver|pilon	76858	.	C	CT	233.73	PASS	AC=1;AF=0.500;AN=2;BaseQRankSum=0.107;ClippingRankSum=-2.025;DP=22;FS=7.501;MLEAC=1;MLEAF=0.500;MQ=60.00;MQRankSum=0.107;QD=10.62;ReadPosRankSum=0.604;SOR=2.517	GT:AD:DP:GQ:PL	0/1:12,9:21:99:271,0,444
NOT_SCAFFOLDED_NGS_utg23456|quiver|pilon	76859	.	T	TC	348.73	PASS	AC=1;AF=0.500;AN=2;BaseQRankSum=-0.036;ClippingRankSum=1.386;DP=22;FS=7.501;MLEAC=1;MLEAF=0.500;MQ=60.00;MQRankSum=0.746;QD=15.85;ReadPosRankSum=-0.817;SOR=0.084	GT:AD:DP:GQ:PL	0/1:9,12:21:99:386,0,307
NOT_SCAFFOLDED_NGS_utg23456|quiver|pilon	91775	.	G	A	31.77	LowQual	AC=1;AF=0.500;AN=2;BaseQRankSum=0.067;ClippingRankSum=1.666;DP=9;FS=0.000;MLEAC=1;MLEAF=0.500;MQ=42.39;MQRankSum=-1.179;QD=3.53;ReadPosRankSum=0.067;SOR=0.132	GT:AD:DP:GQ:PL	0/1:7,2:9:60:60,0,274
NOT_SCAFFOLDED_NGS_utg8103|quiver|pilon	41503	.	T	TG	47.25	LowCoverage;LowQual	AC=2;AF=1.00;AN=2;DP=4;FS=0.000;MLEAC=2;MLEAF=1.00;MQ=60.00;QD=11.81;SOR=2.833	GT:AD:DP:GQ:PL	1/1:0,3:3:9:84,9,0
NOT_SCAFFOLDED_NGS_utg8103|quiver|pilon	70293	.	T	A	37.77	LowQual	AC=1;AF=0.500;AN=2;BaseQRankSum=1.067;ClippingRankSum=0.572;DP=8;FS=0.000;MLEAC=1;MLEAF=0.500;MQ=46.06;MQRankSum=-1.589;QD=4.72;ReadPosRankSum=1.067;SOR=1.445	GT:AD:DP:GQ:PL	0/1:6,2:8:66:66,0,245
NOT_SCAFFOLDED_NGS_utg8103|quiver|pilon	70426	.	G	A	37.77	LowQual	AC=1;AF=0.500;AN=2;BaseQRankSum=1.589;ClippingRankSum=0.000;DP=8;FS=0.000;MLEAC=1;MLEAF=0.500;MQ=53.58;MQRankSum=-1.589;QD=4.72;ReadPosRankSum=0.572;SOR=1.445	GT:AD:DP:GQ:PL	0/1:6,2:8:66:66,0,246
NOT_SCAFFOLDED_NGS_utg8103|quiver|pilon	70429	.	G	A	34.77	LowQual	AC=1;AF=0.500;AN=2;BaseQRankSum=1.589;ClippingRankSum=-1.067;DP=8;FS=0.000;MLEAC=1;MLEAF=0.500;MQ=53.58;MQRankSum=-1.589;QD=4.35;ReadPosRankSum=0.000;SOR=1.445	GT:AD:DP:GQ:PL	0/1:6,2:8:63:63,0,286
NOT_SCAFFOLDED_NGS_utg8103|quiver|pilon	70448	.	C	T	34.77	LowQual	AC=1;AF=0.500;AN=2;BaseQRankSum=1.179;ClippingRankSum=-0.762;DP=9;FS=0.000;MLEAC=1;MLEAF=0.500;MQ=54.33;MQRankSum=-1.666;QD=3.86;ReadPosRankSum=-1.179;SOR=1.179	GT:AD:DP:GQ:PL	0/1:7,2:9:63:63,0,264
NOT_SCAFFOLDED_NGS_utg29591|quiver|pilon	394	.	G	C	282.78	PASS	AC=2;AF=1.00;AN=2;DP=9;FS=0.000;MLEAC=2;MLEAF=1.00;MQ=34.31;QD=31.42;SOR=3.056	GT:AD:DP:GQ:PL	1/1:0,9:9:27:311,27,0
NOT_SCAFFOLDED_NGS_utg29591|quiver|pilon	417	.	A	G	290.78	PASS	AC=2;AF=1.00;AN=2;DP=9;FS=0.000;MLEAC=2;MLEAF=1.00;MQ=34.31;QD=32.31;SOR=3.056	GT:AD:DP:GQ:PL	1/1:0,9:9:27:319,27,0
NOT_SCAFFOLDED_NGS_utg29591|quiver|pilon	10189	.	G	C	479.77	PASS	AC=1;AF=0.500;AN=2;BaseQRankSum=0.787;ClippingRankSum=0.509;DP=19;FS=8.929;MLEAC=1;MLEAF=0.500;MQ=38.83;MQRankSum=-0.694;QD=25.25;ReadPosRankSum=1.342;SOR=0.045	GT:AD:DP:GQ:PL	0/1:5,14:19:99:508,0,154
NOT_SCAFFOLDED_NGS_utg29591|quiver|pilon	11314	.	GA	G	113.73	PASS	AC=1;AF=0.500;AN=2;BaseQRankSum=-0.244;ClippingRankSum=-1.134;DP=12;FS=0.000;MLEAC=1;MLEAF=0.500;MQ=39.76;MQRankSum=-0.529;QD=9.48;ReadPosRankSum=0.380;SOR=0.446	GT:AD:DP:GQ:PL	0/1:7,5:12:99:151,0,224
NOT_SCAFFOLDED_NGS_utg29591|quiver|pilon	11418	.	T	C	98.77	PASS	AC=1;AF=0.500;AN=2;BaseQRankSum=1.415;ClippingRankSum=0.953;DP=29;FS=8.741;MLEAC=1;MLEAF=0.500;MQ=53.55;MQRankSum=-3.262;QD=3.41;ReadPosRankSum=0.895;SOR=3.014	GT:AD:DP:GQ:PL	0/1:24,5:29:99:127,0,725
NOT_SCAFFOLDED_NGS_utg29591|quiver|pilon	12044	.	T	A	236.77	PASS	AC=1;AF=0.500;AN=2;BaseQRankSum=0.972;ClippingRankSum=1.083;DP=27;FS=10.770;MLEAC=1;MLEAF=0.500;MQ=51.09;MQRankSum=-2.028;QD=8.77;ReadPosRankSum=1.528;SOR=2.814	GT:AD:DP:GQ:PL	0/1:18,8:26:99:265,0,559
NOT_SCAFFOLDED_NGS_utg29591|quiver|pilon	12149	.	A	G	242.77	PASS	AC=1;AF=0.500;AN=2;BaseQRankSum=-0.359;ClippingRankSum=-0.613;DP=52;FS=4.672;MLEAC=1;MLEAF=0.500;MQ=54.52;MQRankSum=-3.001;QD=4.67;ReadPosRankSum=1.014;SOR=1.532	GT:AD:DP:GQ:PL	0/1:39,13:52:99:271,0,1137
NOT_SCAFFOLDED_NGS_utg29591|quiver|pilon	12233	.	A	G	62.77	PASS	AC=1;AF=0.500;AN=2;BaseQRankSum=2.790;ClippingRankSum=1.018;DP=29;FS=5.632;MLEAC=1;MLEAF=0.500;MQ=56.76;MQRankSum=-3.184;QD=2.16;ReadPosRankSum=-0.164;SOR=2.376	GT:AD:DP:GQ:PL	0/1:24,4:28:91:91,0,883
NOT_SCAFFOLDED_NGS_utg29591|quiver|pilon	12371	.	ATG	A	47.25	LowQual	AC=2;AF=1.00;AN=2;DP=13;FS=0.000;MLEAC=2;MLEAF=1.00;MQ=43.67;QD=3.63;SOR=1.179	GT:AD:DP:GQ:PL	1/1:0,3:3:9:84,9,0
NOT_SCAFFOLDED_NGS_utg29591|quiver|pilon	12661	.	C	G	93.77	PASS	AC=1;AF=0.500;AN=2;BaseQRankSum=-0.520;ClippingRankSum=0.716;DP=26;FS=5.557;MLEAC=1;MLEAF=0.500;MQ=55.86;MQRankSum=-3.448;QD=3.61;ReadPosRankSum=-0.260;SOR=2.419	GT:AD:DP:GQ:PL	0/1:21,5:26:99:122,0,797
NOT_SCAFFOLDED_NGS_utg29591|quiver|pilon	13098	.	T	A	131.77	PASS	AC=1;AF=0.500;AN=2;BaseQRankSum=1.004;ClippingRankSum=0.396;DP=26;FS=0.000;MLEAC=1;MLEAF=0.500;MQ=55.80;MQRankSum=-3.682;QD=5.07;ReadPosRankSum=1.065;SOR=0.527	GT:AD:DP:GQ:PL	0/1:20,6:26:99:160,0,696
NOT_SCAFFOLDED_NGS_utg29591|quiver|pilon	13148	.	A	G	155.77	PASS	AC=1;AF=0.500;AN=2;BaseQRankSum=0.732;ClippingRankSum=-0.638;DP=31;FS=14.799;MLEAC=1;MLEAF=0.500;MQ=54.88;MQRankSum=-3.992;QD=5.02;ReadPosRankSum=0.402;SOR=3.872	GT:AD:DP:GQ:PL	0/1:24,7:31:99:184,0,803
NOT_SCAFFOLDED_NGS_utg29591|quiver|pilon	13193	.	T	C	528.77	PASS	AC=1;AF=0.500;AN=2;BaseQRankSum=-0.129;ClippingRankSum=0.683;DP=50;FS=0.000;MLEAC=1;MLEAF=0.500;MQ=56.06;MQRankSum=-3.376;QD=10.58;ReadPosRankSum=0.624;SOR=0.816	GT:AD:DP:GQ:PL	0/1:30,20:50:99:557,0,939
NOT_SCAFFOLDED_NGS_utg29591|quiver|pilon	13275	.	T	G	350.77	PASS	AC=1;AF=0.500;AN=2;BaseQRankSum=0.632;ClippingRankSum=-0.256;DP=60;FS=2.579;MLEAC=1;MLEAF=0.500;MQ=56.21;MQRankSum=-5.053;QD=5.85;ReadPosRankSum=-0.120;SOR=1.161	GT:AD:DP:GQ:PL	0/1:45,15:60:99:379,0,1424
NOT_SCAFFOLDED_NGS_utg29591|quiver|pilon	13294	.	A	G	311.77	PASS	AC=1;AF=0.500;AN=2;BaseQRankSum=0.376;ClippingRankSum=0.236;DP=60;FS=4.379;MLEAC=1;MLEAF=0.500;MQ=55.60;MQRankSum=-5.637;QD=5.20;ReadPosRankSum=-0.026;SOR=0.772	GT:AD:DP:GQ:PL	0/1:46,14:60:99:340,0,1487
NOT_SCAFFOLDED_NGS_utg29591|quiver|pilon	14190	.	A	T	75.77	PASS	AC=1;AF=0.500;AN=2;BaseQRankSum=1.567;ClippingRankSum=0.313;DP=22;FS=8.822;MLEAC=1;MLEAF=0.500;MQ=50.46;MQRankSum=-2.373;QD=3.44;ReadPosRankSum=-0.403;SOR=3.056	GT:AD:DP:GQ:PL	0/1:17,4:21:99:104,0,589
NOT_SCAFFOLDED_NGS_utg29591|quiver|pilon	14237	.	C	G	45.77	LowQual	AC=1;AF=0.500;AN=2;BaseQRankSum=-2.814;ClippingRankSum=-0.372;DP=19;FS=2.304;MLEAC=1;MLEAF=0.500;MQ=55.44;MQRankSum=-3.027;QD=2.41;ReadPosRankSum=0.265;SOR=1.609	GT:AD:DP:GQ:PL	0/1:14,4:18:74:74,0,542
NOT_SCAFFOLDED_NGS_utg29591|quiver|pilon	14476	.	G	C	255.77	PASS	AC=1;AF=0.500;AN=2;BaseQRankSum=1.415;ClippingRankSum=-0.849;DP=35;FS=0.000;MLEAC=1;MLEAF=0.500;MQ=58.55;MQRankSum=-1.076;QD=7.31;ReadPosRankSum=0.321;SOR=0.825	GT:AD:DP:GQ:PL	0/1:26,9:35:99:284,0,892
NOT_SCAFFOLDED_NGS_utg29591|quiver|pilon	14588	.	C	T	611.77	PASS	AC=1;AF=0.500;AN=2;BaseQRankSum=-1.294;ClippingRankSum=1.166;DP=52;FS=5.860;MLEAC=1;MLEAF=0.500;MQ=55.02;MQRankSum=0.523;QD=11.76;ReadPosRankSum=2.267;SOR=0.223	GT:AD:DP:GQ:PL	0/1:28,24:52:99:640,0,865
NOT_SCAFFOLDED_NGS_utg29591|quiver|pilon	14771	.	G	C	297.77	PASS	AC=1;AF=0.500;AN=2;BaseQRankSum=2.378;ClippingRankSum=-0.499;DP=57;FS=13.995;MLEAC=1;MLEAF=0.500;MQ=53.05;MQRankSum=-5.295;QD=5.22;ReadPosRankSum=-0.264;SOR=3.198	GT:AD:DP:GQ:PL	0/1:45,12:57:99:326,0,1506
NOT_SCAFFOLDED_NGS_utg29591|quiver|pilon	14859	.	A	T	579.77	PASS	AC=1;AF=0.500;AN=2;BaseQRankSum=-0.235;ClippingRankSum=0.166;DP=91;FS=0.901;MLEAC=1;MLEAF=0.500;MQ=57.98;MQRankSum=-1.957;QD=6.37;ReadPosRankSum=-0.822;SOR=0.549	GT:AD:DP:GQ:PL	0/1:59,25:84:99:608,0,1792
NOT_SCAFFOLDED_NGS_utg29591|quiver|pilon	14895	.	T	C	959.77	SnpCluster	AC=1;AF=0.500;AN=2;BaseQRankSum=3.262;ClippingRankSum=0.270;DP=80;FS=2.061;MLEAC=1;MLEAF=0.500;MQ=58.40;MQRankSum=0.017;QD=12.00;ReadPosRankSum=1.253;SOR=1.062	GT:AD:DP:GQ:PL	0/1:48,27:75:99:988,0,1846
NOT_SCAFFOLDED_NGS_utg29591|quiver|pilon	14897	.	T	C	360.77	SnpCluster	AC=1;AF=0.500;AN=2;BaseQRankSum=0.247;ClippingRankSum=0.873;DP=78;FS=5.906;MLEAC=1;MLEAF=0.500;MQ=58.36;MQRankSum=2.527;QD=4.63;ReadPosRankSum=1.407;SOR=1.538	GT:AD:DP:GQ:PL	0/1:57,16:73:99:389,0,2061
NOT_SCAFFOLDED_NGS_utg29591|quiver|pilon	14904	.	G	A	1006.77	SnpCluster	AC=1;AF=0.500;AN=2;BaseQRankSum=1.617;ClippingRankSum=-0.891;DP=73;FS=0.972;MLEAC=1;MLEAF=0.500;MQ=57.98;MQRankSum=0.818;QD=13.79;ReadPosRankSum=0.264;SOR=0.888	GT:AD:DP:GQ:PL	0/1:42,27:69:99:1035,0,1777
NOT_SCAFFOLDED_NGS_utg29591|quiver|pilon	14912	.	T	C	246.77	PASS	AC=1;AF=0.500;AN=2;BaseQRankSum=-1.470;ClippingRankSum=0.080;DP=66;FS=10.821;MLEAC=1;MLEAF=0.500;MQ=57.24;MQRankSum=1.630;QD=3.74;ReadPosRankSum=0.633;SOR=2.712	GT:AD:DP:GQ:PL	0/1:50,12:62:99:275,0,1935
NOT_SCAFFOLDED_NGS_utg29591|quiver|pilon	14920	.	G	A	760.77	PASS	AC=1;AF=0.500;AN=2;BaseQRankSum=0.903;ClippingRankSum=-0.131;DP=62;FS=1.077;MLEAC=1;MLEAF=0.500;MQ=57.22;MQRankSum=1.582;QD=12.27;ReadPosRankSum=-0.378;SOR=0.464	GT:AD:DP:GQ:PL	0/1:35,24:59:99:789,0,1236
NOT_SCAFFOLDED_NGS_utg29591|quiver|pilon	14941	.	T	A	75.77	PASS	AC=1;AF=0.500;AN=2;BaseQRankSum=-1.715;ClippingRankSum=0.609;DP=43;FS=11.569;MLEAC=1;MLEAF=0.500;MQ=54.06;MQRankSum=1.383;QD=1.76;ReadPosRankSum=-2.453;SOR=3.383	GT:AD:DP:GQ:PL	0/1:35,6:41:99:104,0,1269
NOT_SCAFFOLDED_NGS_utg29591|quiver|pilon	15009	.	AT	A	909.73	PASS	AC=2;AF=1.00;AN=2;DP=29;FS=0.000;MLEAC=2;MLEAF=1.00;MQ=46.23;QD=31.37;SOR=0.693	GT:AD:DP:GQ:PL	1/1:0,26:26:78:947,78,0
NOT_SCAFFOLDED_NGS_utg29591|quiver|pilon	15183	.	C	T	78.77	LowQD	AC=1;AF=0.500;AN=2;BaseQRankSum=-0.788;ClippingRankSum=0.845;DP=53;FS=0.000;MLEAC=1;MLEAF=0.500;MQ=55.42;MQRankSum=-2.793;QD=1.49;ReadPosRankSum=0.243;SOR=0.785	GT:AD:DP:GQ:PL	0/1:46,6:52:99:107,0,1972
NOT_SCAFFOLDED_NGS_utg29591|quiver|pilon	15187	.	A	G	75.77	LowQD	AC=1;AF=0.500;AN=2;BaseQRankSum=-1.335;ClippingRankSum=0.454;DP=55;FS=0.000;MLEAC=1;MLEAF=0.500;MQ=55.11;MQRankSum=-2.711;QD=1.38;ReadPosRankSum=1.142;SOR=0.715	GT:AD:DP:GQ:PL	0/1:48,6:54:99:104,0,2012
NOT_SCAFFOLDED_NGS_utg29591|quiver|pilon	15215	.	A	T	564.77	PASS	AC=1;AF=0.500;AN=2;BaseQRankSum=2.104;ClippingRankSum=0.118;DP=56;FS=1.185;MLEAC=1;MLEAF=0.500;MQ=52.17;MQRankSum=-4.071;QD=10.09;ReadPosRankSum=0.865;SOR=0.990	GT:AD:DP:GQ:PL	0/1:38,17:55:99:593,0,1587
NOT_SCAFFOLDED_NGS_utg29591|quiver|pilon	15218	.	G	T	567.77	PASS	AC=1;AF=0.500;AN=2;BaseQRankSum=2.049;ClippingRankSum=-0.125;DP=57;FS=2.587;MLEAC=1;MLEAF=0.500;MQ=51.64;MQRankSum=-3.849;QD=9.96;ReadPosRankSum=0.570;SOR=1.211	GT:AD:DP:GQ:PL	0/1:39,17:56:99:596,0,1565
NOT_SCAFFOLDED_NGS_utg29591|quiver|pilon	15234	.	T	C	655.77	PASS	AC=1;AF=0.500;AN=2;BaseQRankSum=2.194;ClippingRankSum=-2.786;DP=67;FS=7.107;MLEAC=1;MLEAF=0.500;MQ=49.75;MQRankSum=-4.320;QD=9.79;ReadPosRankSum=-0.996;SOR=1.635	GT:AD:DP:GQ:PL	0/1:43,23:66:99:684,0,1192
NOT_SCAFFOLDED_NGS_utg29591|quiver|pilon	15314	.	A	AT	1159.73	PASS	AC=1;AF=0.500;AN=2;BaseQRankSum=1.420;ClippingRankSum=-0.627;DP=73;FS=4.613;MLEAC=1;MLEAF=0.500;MQ=50.63;MQRankSum=-3.744;QD=15.89;ReadPosRankSum=1.558;SOR=0.866	GT:AD:DP:GQ:PL	0/1:36,35:71:99:1197,0,1222
NOT_SCAFFOLDED_NGS_utg29591|quiver|pilon	15424	.	G	A	69.77	LowQD	AC=1;AF=0.500;AN=2;BaseQRankSum=0.865;ClippingRankSum=0.486;DP=79;FS=22.704;MLEAC=1;MLEAF=0.500;MQ=53.99;MQRankSum=-4.241;QD=0.88;ReadPosRankSum=-1.606;SOR=4.403	GT:AD:DP:GQ:PL	0/1:70,8:78:98:98,0,2443
NOT_SCAFFOLDED_NGS_utg29591|quiver|pilon	15473	.	C	A	420.77	PASS	AC=1;AF=0.500;AN=2;BaseQRankSum=1.292;ClippingRankSum=-0.540;DP=84;FS=7.314;MLEAC=1;MLEAF=0.500;MQ=52.14;MQRankSum=-3.199;QD=5.01;ReadPosRankSum=2.600;SOR=1.444	GT:AD:DP:GQ:PL	0/1:66,18:84:99:449,0,2174
NOT_SCAFFOLDED_NGS_utg29591|quiver|pilon	15529	.	G	T	563.77	PASS	AC=1;AF=0.500;AN=2;BaseQRankSum=-0.117;ClippingRankSum=-0.708;DP=90;FS=0.000;MLEAC=1;MLEAF=0.500;MQ=51.93;MQRankSum=-2.143;QD=6.26;ReadPosRankSum=0.145;SOR=0.729	GT:AD:DP:GQ:PL	0/1:62,25:87:99:592,0,1929
NOT_SCAFFOLDED_NGS_utg29591|quiver|pilon	15561	.	G	T	313.77	PASS	AC=1;AF=0.500;AN=2;BaseQRankSum=0.581;ClippingRankSum=0.951;DP=68;FS=2.806;MLEAC=1;MLEAF=0.500;MQ=52.07;MQRankSum=-3.746;QD=4.61;ReadPosRankSum=0.059;SOR=0.312	GT:AD:DP:GQ:PL	0/1:49,14:63:99:342,0,1616
NOT_SCAFFOLDED_NGS_utg29591|quiver|pilon	15602	.	A	G	330.77	PASS	AC=1;AF=0.500;AN=2;BaseQRankSum=0.295;ClippingRankSum=-0.504;DP=35;FS=3.472;MLEAC=1;MLEAF=0.500;MQ=52.35;MQRankSum=-4.813;QD=9.45;ReadPosRankSum=-0.469;SOR=1.381	GT:AD:DP:GQ:PL	0/1:23,12:35:99:359,0,821
NOT_SCAFFOLDED_NGS_utg29591|quiver|pilon	15642	.	A	T	54.77	LowQD	AC=1;AF=0.500;AN=2;BaseQRankSum=1.718;ClippingRankSum=-0.613;DP=41;FS=0.000;MLEAC=1;MLEAF=0.500;MQ=53.13;MQRankSum=-1.227;QD=1.34;ReadPosRankSum=-0.982;SOR=0.826	GT:AD:DP:GQ:PL	0/1:35,5:40:83:83,0,1257
NOT_SCAFFOLDED_NGS_utg29591|quiver|pilon	15688	.	A	T	60.77	LowQD	AC=1;AF=0.500;AN=2;BaseQRankSum=-0.170;ClippingRankSum=1.042;DP=41;FS=1.777;MLEAC=1;MLEAF=0.500;MQ=53.43;MQRankSum=-0.511;QD=1.48;ReadPosRankSum=1.610;SOR=1.329	GT:AD:DP:GQ:PL	0/1:34,6:40:89:89,0,1114
NOT_SCAFFOLDED_NGS_utg29591|quiver|pilon	15715	.	T	C	452.77	PASS	AC=1;AF=0.500;AN=2;BaseQRankSum=-1.003;ClippingRankSum=-0.462;DP=37;FS=2.987;MLEAC=1;MLEAF=0.500;MQ=56.05;MQRankSum=-2.881;QD=12.24;ReadPosRankSum=-0.939;SOR=0.714	GT:AD:DP:GQ:PL	0/1:20,16:36:99:481,0,704
NOT_SCAFFOLDED_NGS_utg29591|quiver|pilon	15737	.	T	A	225.77	PASS	AC=1;AF=0.500;AN=2;BaseQRankSum=2.522;ClippingRankSum=0.080;DP=27;FS=0.000;MLEAC=1;MLEAF=0.500;MQ=56.73;MQRankSum=-3.478;QD=8.36;ReadPosRankSum=-0.823;SOR=0.446	GT:AD:DP:GQ:PL	0/1:19,8:27:99:254,0,697
NOT_SCAFFOLDED_NGS_utg29591|quiver|pilon	15795	.	G	T	164.77	PASS	AC=1;AF=0.500;AN=2;BaseQRankSum=-0.361;ClippingRankSum=0.806;DP=26;FS=1.657;MLEAC=1;MLEAF=0.500;MQ=58.55;MQRankSum=0.361;QD=6.34;ReadPosRankSum=1.583;SOR=0.368	GT:AD:DP:GQ:PL	0/1:18,8:26:99:193,0,535
NOT_SCAFFOLDED_NGS_utg29591|quiver|pilon	15901	.	C	A	217.77	PASS	AC=1;AF=0.500;AN=2;BaseQRankSum=-0.048;ClippingRankSum=-0.433;DP=17;FS=0.000;MLEAC=1;MLEAF=0.500;MQ=59.46;MQRankSum=-0.337;QD=12.81;ReadPosRankSum=-0.337;SOR=1.022	GT:AD:DP:GQ:PL	0/1:9,8:17:99:246,0,297
NOT_SCAFFOLDED_NGS_utg29591|quiver|pilon	15925	.	A	G	137.77	PASS	AC=1;AF=0.500;AN=2;BaseQRankSum=-0.227;ClippingRankSum=-0.906;DP=17;FS=0.000;MLEAC=1;MLEAF=0.500;MQ=58.17;MQRankSum=0.566;QD=8.10;ReadPosRankSum=0.680;SOR=0.446	GT:AD:DP:GQ:PL	0/1:11,5:16:99:166,0,369
NOT_SCAFFOLDED_NGS_utg29591|quiver|pilon	15953	.	C	T	171.77	PASS	AC=1;AF=0.500;AN=2;BaseQRankSum=-0.361;ClippingRankSum=0.250;DP=29;FS=7.051;MLEAC=1;MLEAF=0.500;MQ=58.93;MQRankSum=-0.083;QD=5.92;ReadPosRankSum=0.139;SOR=0.105	GT:AD:DP:GQ:PL	0/1:18,8:26:99:200,0,537
NOT_SCAFFOLDED_NGS_utg29591|quiver|pilon	16183	.	C	G	280.77	PASS	AC=1;AF=0.500;AN=2;BaseQRankSum=-2.138;ClippingRankSum=-0.377;DP=32;FS=3.526;MLEAC=1;MLEAF=0.500;MQ=45.22;MQRankSum=-2.641;QD=8.77;ReadPosRankSum=0.838;SOR=1.365	GT:AD:DP:GQ:PL	0/1:23,9:32:99:309,0,939
NOT_SCAFFOLDED_NGS_utg29591|quiver|pilon	16190	.	G	T	370.77	PASS	AC=1;AF=0.500;AN=2;BaseQRankSum=-0.913;ClippingRankSum=-0.516;DP=32;FS=8.313;MLEAC=1;MLEAF=0.500;MQ=45.22;MQRankSum=-3.412;QD=11.59;ReadPosRankSum=1.825;SOR=1.732	GT:AD:DP:GQ:PL	0/1:21,11:32:99:399,0,849
NOT_SCAFFOLDED_NGS_utg29591|quiver|pilon	16266	.	G	A	57.77	PASS	AC=1;AF=0.500;AN=2;BaseQRankSum=0.664;ClippingRankSum=0.854;DP=29;FS=10.017;MLEAC=1;MLEAF=0.500;MQ=40.48;MQRankSum=-0.474;QD=1.99;ReadPosRankSum=0.221;SOR=3.244	GT:AD:DP:GQ:PL	0/1:25,4:29:86:86,0,926
NOT_SCAFFOLDED_NGS_utg29591|quiver|pilon	16296	.	C	G	82.77	PASS	AC=1;AF=0.500;AN=2;BaseQRankSum=-0.027;ClippingRankSum=0.403;DP=31;FS=12.366;MLEAC=1;MLEAF=0.500;MQ=38.30;MQRankSum=1.208;QD=2.67;ReadPosRankSum=0.457;SOR=3.611	GT:AD:DP:GQ:PL	0/1:26,5:31:99:111,0,883
NOT_SCAFFOLDED_NGS_utg29591|quiver|pilon	16451	.	A	C	469.77	PASS	AC=1;AF=0.500;AN=2;BaseQRankSum=3.434;ClippingRankSum=-0.309;DP=36;FS=3.305;MLEAC=1;MLEAF=0.500;MQ=55.79;MQRankSum=-4.052;QD=13.05;ReadPosRankSum=-1.923;SOR=1.445	GT:AD:DP:GQ:PL	0/1:25,11:36:99:498,0,1616
NOT_SCAFFOLDED_NGS_utg29591|quiver|pilon	16473	.	G	C	454.77	PASS	AC=1;AF=0.500;AN=2;BaseQRankSum=3.001;ClippingRankSum=-1.203;DP=43;FS=11.526;MLEAC=1;MLEAF=0.500;MQ=57.92;MQRankSum=-2.605;QD=10.58;ReadPosRankSum=0.621;SOR=2.786	GT:AD:DP:GQ:PL	0/1:30,13:43:99:483,0,1757
NOT_SCAFFOLDED_NGS_utg29591|quiver|pilon	16602	.	T	A	550.77	PASS	AC=1;AF=0.500;AN=2;BaseQRankSum=1.831;ClippingRankSum=-0.016;DP=36;FS=4.748;MLEAC=1;MLEAF=0.500;MQ=48.91;MQRankSum=0.780;QD=15.30;ReadPosRankSum=-0.462;SOR=1.152	GT:AD:DP:GQ:PL	0/1:20,16:36:99:579,0,664
NOT_SCAFFOLDED_NGS_utg29591|quiver|pilon	16650	.	T	TC	374.73	PASS	AC=1;AF=0.500;AN=2;BaseQRankSum=0.146;ClippingRankSum=0.966;DP=26;FS=10.209;MLEAC=1;MLEAF=0.500;MQ=39.96;MQRankSum=-0.732;QD=14.41;ReadPosRankSum=-1.669;SOR=1.627	GT:AD:DP:GQ:PL	0/1:10,14:24:99:412,0,352
NOT_SCAFFOLDED_NGS_utg29591|quiver|pilon	16651	.	C	CT	282.73	PASS	AC=1;AF=0.500;AN=2;BaseQRankSum=0.377;ClippingRankSum=0.678;DP=28;FS=12.460;MLEAC=1;MLEAF=0.500;MQ=39.68;MQRankSum=0.126;QD=10.10;ReadPosRankSum=1.983;SOR=1.438	GT:AD:DP:GQ:PL	0/1:17,10:27:99:320,0,586
NOT_SCAFFOLDED_NGS_utg29591|quiver|pilon	16699	.	G	A	339.77	PASS	AC=1;AF=0.500;AN=2;BaseQRankSum=-0.952;ClippingRankSum=-0.487;DP=28;FS=0.000;MLEAC=1;MLEAF=0.500;MQ=44.77;MQRankSum=-0.998;QD=12.13;ReadPosRankSum=0.302;SOR=0.760	GT:AD:DP:GQ:PL	0/1:16,12:28:99:368,0,551
NOT_SCAFFOLDED_NGS_utg29591|quiver|pilon	16750	.	G	A	362.77	PASS	AC=1;AF=0.500;AN=2;BaseQRankSum=-2.186;ClippingRankSum=-0.386;DP=26;FS=6.622;MLEAC=1;MLEAF=0.500;MQ=53.37;MQRankSum=-2.083;QD=13.95;ReadPosRankSum=0.334;SOR=2.303	GT:AD:DP:GQ:PL	0/1:12,14:26:99:391,0,390
NOT_SCAFFOLDED_NGS_utg29591|quiver|pilon	17061	.	C	CCAAAA	236.73	PASS	AC=1;AF=0.500;AN=2;BaseQRankSum=0.935;ClippingRankSum=0.101;DP=31;FS=5.434;MLEAC=1;MLEAF=0.500;MQ=51.01;MQRankSum=-3.016;QD=7.64;ReadPosRankSum=0.555;SOR=1.472	GT:AD:DP:GQ:PL	0/1:6,7:13:99:274,0,276
NOT_SCAFFOLDED_NGS_utg29591|quiver|pilon	17156	.	C	A	333.77	PASS	AC=1;AF=0.500;AN=2;BaseQRankSum=0.599;ClippingRankSum=-0.762;DP=46;FS=0.000;MLEAC=1;MLEAF=0.500;MQ=49.74;MQRankSum=-1.116;QD=7.26;ReadPosRankSum=1.252;SOR=0.519	GT:AD:DP:GQ:PL	0/1:29,13:42:99:362,0,930
NOT_SCAFFOLDED_NGS_utg29591|quiver|pilon	17229	.	C	T	478.77	PASS	AC=1;AF=0.500;AN=2;BaseQRankSum=0.302;ClippingRankSum=0.676;DP=53;FS=0.000;MLEAC=1;MLEAF=0.500;MQ=54.70;MQRankSum=-0.884;QD=9.03;ReadPosRankSum=1.383;SOR=0.582	GT:AD:DP:GQ:PL	0/1:34,16:50:99:507,0,1201
NOT_SCAFFOLDED_NGS_utg29591|quiver|pilon	17271	.	G	C	407.77	PASS	AC=1;AF=0.500;AN=2;BaseQRankSum=1.719;ClippingRankSum=-0.624;DP=40;FS=0.000;MLEAC=1;MLEAF=0.500;MQ=58.16;MQRankSum=-1.263;QD=10.19;ReadPosRankSum=0.167;SOR=0.634	GT:AD:DP:GQ:PL	0/1:27,12:39:99:436,0,1194
NOT_SCAFFOLDED_NGS_utg29591|quiver|pilon	17287	.	TCAGAGAGAGACAGA	T	307.73	PASS	AC=1;AF=0.500;AN=2;BaseQRankSum=1.515;ClippingRankSum=-0.091;DP=36;FS=1.476;MLEAC=1;MLEAF=0.500;MQ=57.95;MQRankSum=-1.771;QD=8.55;ReadPosRankSum=-0.926;SOR=0.387	GT:AD:DP:GQ:PL	0/1:25,10:35:99:345,0,1020
NOT_SCAFFOLDED_NGS_utg29591|quiver|pilon	17400	.	C	T	628.77	PASS	AC=1;AF=0.500;AN=2;BaseQRankSum=0.350;ClippingRankSum=1.013;DP=33;FS=3.261;MLEAC=1;MLEAF=0.500;MQ=51.72;MQRankSum=-1.861;QD=19.05;ReadPosRankSum=0.424;SOR=1.342	GT:AD:DP:GQ:PL	0/1:13,20:33:99:657,0,391
NOT_SCAFFOLDED_NGS_utg29591|quiver|pilon	17718	.	C	A	211.77	PASS	AC=1;AF=0.500;AN=2;BaseQRankSum=-0.678;ClippingRankSum=0.226;DP=23;FS=8.828;MLEAC=1;MLEAF=0.500;MQ=48.06;MQRankSum=-3.324;QD=9.21;ReadPosRankSum=-0.936;SOR=0.045	GT:AD:DP:GQ:PL	0/1:15,8:23:99:240,0,476
NOT_SCAFFOLDED_NGS_utg29591|quiver|pilon	17980	.	T	C	114.77	PASS	AC=1;AF=0.500;AN=2;BaseQRankSum=1.065;ClippingRankSum=-0.880;DP=19;FS=14.880;MLEAC=1;MLEAF=0.500;MQ=53.27;MQRankSum=-3.287;QD=6.04;ReadPosRankSum=-0.509;SOR=3.593	GT:AD:DP:GQ:PL	0/1:14,5:19:99:143,0,449
NOT_SCAFFOLDED_NGS_utg29591|quiver|pilon	18020	.	G	T	220.77	PASS	AC=1;AF=0.500;AN=2;BaseQRankSum=-2.209;ClippingRankSum=-0.824;DP=23;FS=7.025;MLEAC=1;MLEAF=0.500;MQ=53.17;MQRankSum=-1.352;QD=9.60;ReadPosRankSum=-1.813;SOR=1.461	GT:AD:DP:GQ:PL	0/1:12,10:22:99:249,0,430
NOT_SCAFFOLDED_NGS_utg29591|quiver|pilon	18133	.	G	T	495.77	PASS	AC=1;AF=0.500;AN=2;BaseQRankSum=-0.821;ClippingRankSum=-0.848;DP=42;FS=0.000;MLEAC=1;MLEAF=0.500;MQ=53.04;MQRankSum=-4.542;QD=11.80;ReadPosRankSum=-0.027;SOR=0.657	GT:AD:DP:GQ:PL	0/1:23,17:40:99:524,0,761
NOT_SCAFFOLDED_NGS_utg29591|quiver|pilon	18658	.	T	C	229.77	PASS	AC=1;AF=0.500;AN=2;BaseQRankSum=2.113;ClippingRankSum=-1.378;DP=24;FS=4.084;MLEAC=1;MLEAF=0.500;MQ=44.49;MQRankSum=-0.276;QD=9.57;ReadPosRankSum=1.194;SOR=0.976	GT:AD:DP:GQ:PL	0/1:16,8:24:99:258,0,486
NOT_SCAFFOLDED_NGS_utg29591|quiver|pilon	18672	.	C	T	268.77	PASS	AC=1;AF=0.500;AN=2;BaseQRankSum=3.523;ClippingRankSum=0.283;DP=27;FS=1.655;MLEAC=1;MLEAF=0.500;MQ=44.83;MQRankSum=-0.231;QD=9.95;ReadPosRankSum=0.746;SOR=0.349	GT:AD:DP:GQ:PL	0/1:18,9:27:99:297,0,475
NOT_SCAFFOLDED_NGS_utg29591|quiver|pilon	18821	.	G	GA	329.73	PASS	AC=1;AF=0.500;AN=2;BaseQRankSum=0.664;ClippingRankSum=0.995;DP=33;FS=5.649;MLEAC=1;MLEAF=0.500;MQ=59.27;MQRankSum=1.244;QD=9.99;ReadPosRankSum=0.871;SOR=1.348	GT:AD:DP:GQ:PL	0/1:15,15:30:99:367,0,368
NOT_SCAFFOLDED_NGS_utg29591|quiver|pilon	19231	.	A	AGTT	198.73	SnpCluster	AC=1;AF=0.500;AN=2;BaseQRankSum=0.296;ClippingRankSum=0.895;DP=12;FS=3.010;MLEAC=1;MLEAF=0.500;MQ=51.71;MQRankSum=1.386;QD=16.56;ReadPosRankSum=-0.546;SOR=1.492	GT:AD:DP:GQ:PL	0/1:3,7:10:99:236,0,105
NOT_SCAFFOLDED_NGS_utg29591|quiver|pilon	19232	.	GT	G	67.73	SnpCluster	AC=1;AF=0.500;AN=2;BaseQRankSum=0.546;ClippingRankSum=-1.386;DP=12;FS=3.010;MLEAC=1;MLEAF=0.500;MQ=51.71;MQRankSum=-1.386;QD=5.64;ReadPosRankSum=0.731;SOR=0.916	GT:AD:DP:GQ:PL	0/1:7,3:10:99:105,0,264
NOT_SCAFFOLDED_NGS_utg29591|quiver|pilon	19241	.	T	G	85.77	SnpCluster	AC=1;AF=0.500;AN=2;BaseQRankSum=-0.937;ClippingRankSum=-1.754;DP=7;FS=0.000;MLEAC=1;MLEAF=0.500;MQ=44.86;MQRankSum=-0.937;QD=12.25;ReadPosRankSum=0.550;SOR=1.179	GT:AD:DP:GQ:PL	0/1:4,3:7:99:114,0,159
NOT_SCAFFOLDED_NGS_utg29591|quiver|pilon	19271	.	C	CA	138.73	PASS	AC=1;AF=0.500;AN=2;BaseQRankSum=0.421;ClippingRankSum=-0.421;DP=15;FS=2.522;MLEAC=1;MLEAF=0.500;MQ=43.96;MQRankSum=2.202;QD=9.25;ReadPosRankSum=-0.910;SOR=0.120	GT:AD:DP:GQ:PL	0/1:7,7:14:99:176,0,250
NOT_SCAFFOLDED_NGS_utg29591|quiver|pilon	19273	.	A	AC	188.73	PASS	AC=1;AF=0.500;AN=2;BaseQRankSum=-0.342;ClippingRankSum=-0.049;DP=18;FS=4.708;MLEAC=1;MLEAF=0.500;MQ=45.77;MQRankSum=-1.317;QD=10.49;ReadPosRankSum=1.708;SOR=1.981	GT:AD:DP:GQ:PL	0/1:10,7:17:99:226,0,329
NOT_SCAFFOLDED_NGS_utg29591|quiver|pilon	19507	.	C	T	89.77	PASS	AC=1;AF=0.500;AN=2;BaseQRankSum=2.335;ClippingRankSum=-0.208;DP=35;FS=2.043;MLEAC=1;MLEAF=0.500;MQ=55.62;MQRankSum=-3.114;QD=2.56;ReadPosRankSum=-0.104;SOR=1.634	GT:AD:DP:GQ:PL	0/1:27,5:32:99:118,0,787
NOT_SCAFFOLDED_NGS_utg29591|quiver|pilon	19935	.	G	GT	845.73	PASS	AC=2;AF=1.00;AN=2;DP=39;FS=0.000;MLEAC=2;MLEAF=1.00;MQ=53.24;QD=21.69;SOR=1.255	GT:AD:DP:GQ:PL	1/1:0,29:29:87:883,87,0
NOT_SCAFFOLDED_NGS_utg29591|quiver|pilon	20104	.	CA	C	619.73	PASS	AC=1;AF=0.500;AN=2;BaseQRankSum=1.095;ClippingRankSum=-0.122;DP=23;FS=5.679;MLEAC=1;MLEAF=0.500;MQ=36.00;MQRankSum=2.149;QD=26.94;ReadPosRankSum=0.203;SOR=2.419	GT:AD:DP:GQ:PL	0/1:4,19:23:57:657,0,57
NOT_SCAFFOLDED_NGS_utg29591|quiver|pilon	20174	.	C	G	103.77	PASS	AC=1;AF=0.500;AN=2;BaseQRankSum=-1.619;ClippingRankSum=-0.116;DP=26;FS=0.000;MLEAC=1;MLEAF=0.500;MQ=34.86;MQRankSum=0.636;QD=3.99;ReadPosRankSum=-1.330;SOR=0.631	GT:AD:DP:GQ:PL	0/1:19,7:26:99:132,0,523
NOT_SCAFFOLDED_NGS_utg343|quiver|pilon	98	.	A	G	57.77	PASS	AC=1;AF=0.500;AN=2;BaseQRankSum=0.396;ClippingRankSum=-1.529;DP=23;FS=2.392;MLEAC=1;MLEAF=0.500;MQ=58.70;MQRankSum=-1.868;QD=2.51;ReadPosRankSum=0.057;SOR=1.561	GT:AD:DP:GQ:PL	0/1:13,4:17:86:86,0,440
NOT_SCAFFOLDED_NGS_utg343|quiver|pilon	408	.	C	T	200.77	PASS	AC=1;AF=0.500;AN=2;BaseQRankSum=2.074;ClippingRankSum=0.555;DP=13;FS=0.000;MLEAC=1;MLEAF=0.500;MQ=43.97;MQRankSum=-1.093;QD=15.44;ReadPosRankSum=0.377;SOR=0.941	GT:AD:DP:GQ:PL	0/1:6,7:13:99:229,0,109
NOT_SCAFFOLDED_NGS_utg343|quiver|pilon	785	.	G	T	329.77	PASS	AC=1;AF=0.500;AN=2;BaseQRankSum=2.051;ClippingRankSum=-1.485;DP=14;FS=0.000;MLEAC=1;MLEAF=0.500;MQ=43.37;MQRankSum=2.192;QD=23.55;ReadPosRankSum=0.354;SOR=0.693	GT:AD:DP:GQ:PL	0/1:4,10:14:57:358,0,57
NOT_SCAFFOLDED_NGS_utg343|quiver|pilon	2986	.	G	A	187.77	PASS	AC=1;AF=0.500;AN=2;BaseQRankSum=1.718;ClippingRankSum=0.583;DP=12;FS=3.424;MLEAC=1;MLEAF=0.500;MQ=37.42;MQRankSum=0.583;QD=15.65;ReadPosRankSum=0.583;SOR=2.925	GT:AD:DP:GQ:PL	0/1:6,6:12:99:216,0,193
NOT_SCAFFOLDED_NGS_utg343|quiver|pilon	14295	.	T	A	103.77	SnpCluster	AC=1;AF=0.500;AN=2;BaseQRankSum=0.445;ClippingRankSum=-0.334;DP=33;FS=4.738;MLEAC=1;MLEAF=0.500;MQ=52.20;MQRankSum=-1.614;QD=3.14;ReadPosRankSum=1.002;SOR=1.962	GT:AD:DP:GQ:PL	0/1:25,5:30:99:132,0,2384
NOT_SCAFFOLDED_NGS_utg343|quiver|pilon	14297	.	C	T	103.77	SnpCluster	AC=1;AF=0.500;AN=2;BaseQRankSum=0.242;ClippingRankSum=-0.349;DP=34;FS=4.781;MLEAC=1;MLEAF=0.500;MQ=52.45;MQRankSum=-1.853;QD=3.05;ReadPosRankSum=0.779;SOR=1.946	GT:AD:DP:GQ:PL	0/1:26,5:31:99:132,0,2384
NOT_SCAFFOLDED_NGS_utg343|quiver|pilon	14298	.	A	G	103.77	SnpCluster	AC=1;AF=0.500;AN=2;BaseQRankSum=0.390;ClippingRankSum=0.556;DP=33;FS=7.309;MLEAC=1;MLEAF=0.500;MQ=52.37;MQRankSum=-1.447;QD=3.14;ReadPosRankSum=0.111;SOR=1.930	GT:AD:DP:GQ:PL	0/1:25,5:30:99:132,0,2384
NOT_SCAFFOLDED_NGS_utg343|quiver|pilon	27518	.	T	TG	48.25	LowQual	AC=2;AF=1.00;AN=2;DP=5;FS=0.000;MLEAC=2;MLEAF=1.00;MQ=60.00;QD=9.65;SOR=2.833	GT:AD:DP:GQ:PL	1/1:0,3:3:9:85,9,0
NOT_SCAFFOLDED_NGS_utg343|quiver|pilon	38635	.	A	T	129.77	PASS	AC=1;AF=0.500;AN=2;BaseQRankSum=0.839;ClippingRankSum=0.560;DP=36;FS=9.824;MLEAC=1;MLEAF=0.500;MQ=48.57;MQRankSum=-3.198;QD=3.60;ReadPosRankSum=0.680;SOR=2.575	GT:AD:DP:GQ:PL	0/1:29,7:36:99:158,0,907
NOT_SCAFFOLDED_NGS_utg343|quiver|pilon	38671	.	T	A	209.77	PASS	AC=1;AF=0.500;AN=2;BaseQRankSum=-0.848;ClippingRankSum=0.485;DP=40;FS=11.105;MLEAC=1;MLEAF=0.500;MQ=48.78;MQRankSum=-2.878;QD=5.24;ReadPosRankSum=1.545;SOR=1.698	GT:AD:DP:GQ:PL	0/1:29,11:40:99:238,0,1001
NOT_SCAFFOLDED_NGS_utg28561|quiver|pilon	66364	.	T	TA	48.73	LowQual	AC=1;AF=0.500;AN=2;BaseQRankSum=0.000;ClippingRankSum=-1.380;DP=8;FS=0.000;MLEAC=1;MLEAF=0.500;MQ=60.00;MQRankSum=0.000;QD=6.09;ReadPosRankSum=-0.720;SOR=0.368	GT:AD:DP:GQ:PL	0/1:2,4:6:34:86,0,34
NOT_SCAFFOLDED_NGS_utg28561|quiver|pilon	95380	.	AAC	A	148.73	PASS	AC=1;AF=0.500;AN=2;BaseQRankSum=-0.045;ClippingRankSum=0.445;DP=86;FS=1.455;MLEAC=1;MLEAF=0.500;MQ=58.65;MQRankSum=-0.807;QD=1.73;ReadPosRankSum=0.240;SOR=0.945	GT:AD:DP:GQ:PL	0/1:49,12:61:99:186,0,1317
NOT_SCAFFOLDED_NGS_utg28561|quiver|pilon	111725	.	C	A	40.77	LowQual	AC=1;AF=0.500;AN=2;BaseQRankSum=0.085;ClippingRankSum=-0.592;DP=13;FS=6.368;MLEAC=1;MLEAF=0.500;MQ=33.53;MQRankSum=0.085;QD=3.14;ReadPosRankSum=1.099;SOR=2.833	GT:AD:DP:GQ:PL	0/1:10,3:13:69:69,0,317
NOT_SCAFFOLDED_NGS_utg28561|quiver|pilon	141068	.	G	GA	136.73	PASS	AC=2;AF=1.00;AN=2;DP=7;FS=0.000;MLEAC=1;MLEAF=0.500;MQ=60.00;QD=19.53;SOR=1.609	GT:AD:DP:GQ:PL	1/1:0,6:6:17:135,17,0
NOT_SCAFFOLDED_NGS_utg28561|quiver|pilon	161422	.	C	CATT	173.87	PASS	AC=2;AF=1.00;AN=2;DP=12;FS=0.000;MLEAC=2;MLEAF=1.00;MQ=60.00;QD=14.49;SOR=1.981	GT:AD:DP:GQ:PL	1/1:0,5:5:15:211,15,0
NOT_SCAFFOLDED_NGS_utg7114|quiver|pilon	87	.	C	A	45.88	LowCoverage;LowQual	AC=1;AF=0.500;AN=2;BaseQRankSum=0.736;ClippingRankSum=-0.736;DP=3;FS=0.000;MLEAC=1;MLEAF=0.500;MQ=28.58;MQRankSum=0.736;QD=15.29;ReadPosRankSum=-0.736;SOR=1.179	GT:AD:DP:GQ:PL	0/1:1,2:3:16:74,0,16
NOT_SCAFFOLDED_NGS_utg7114|quiver|pilon	138088	.	G	C	43.77	LowQual	AC=1;AF=0.500;AN=2;BaseQRankSum=2.000;ClippingRankSum=-0.400;DP=17;FS=2.963;MLEAC=1;MLEAF=0.500;MQ=54.65;MQRankSum=0.267;QD=2.57;ReadPosRankSum=-2.400;SOR=0.084	GT:AD:DP:GQ:PL	0/1:9,5:14:72:72,0,104
NOT_SCAFFOLDED_NGS_utg33907|quiver|pilon	32	.	A	G	65.77	PASS	AC=1;AF=0.500;AN=2;BaseQRankSum=0.740;ClippingRankSum=0.925;DP=17;FS=0.000;MLEAC=1;MLEAF=0.500;MQ=57.50;MQRankSum=-1.849;QD=3.87;ReadPosRankSum=0.555;SOR=0.582	GT:AD:DP:GQ:PL	0/1:9,3:12:94:94,0,320
NOT_SCAFFOLDED_NGS_utg33907|quiver|pilon	97	.	C	G	49.77	LowQual	AC=1;AF=0.500;AN=2;BaseQRankSum=1.714;ClippingRankSum=1.267;DP=27;FS=0.000;MLEAC=1;MLEAF=0.500;MQ=57.80;MQRankSum=-0.224;QD=1.84;ReadPosRankSum=0.373;SOR=0.260	GT:AD:DP:GQ:PL	0/1:15,2:17:78:78,0,663
NOT_SCAFFOLDED_NGS_utg33907|quiver|pilon	166	.	G	A	455.77	PASS	AC=2;AF=1.00;AN=2;DP=16;FS=0.000;MLEAC=2;MLEAF=1.00;MQ=56.34;QD=28.49;SOR=1.022	GT:AD:DP:GQ:PL	1/1:0,12:12:36:484,36,0
NOT_SCAFFOLDED_NGS_utg33907|quiver|pilon	284	.	G	GT	75.25	LowCoverage	AC=2;AF=1.00;AN=2;DP=3;FS=0.000;MLEAC=2;MLEAF=1.00;MQ=39.67;QD=25.08;SOR=2.833	GT:AD:DP:GQ:PL	1/1:0,3:3:9:112,9,0
NOT_SCAFFOLDED_NGS_utg33907|quiver|pilon	318	.	A	AT	106	LowCoverage	AC=2;AF=1.00;AN=2;DP=4;FS=0.000;MLEAC=2;MLEAF=1.00;MQ=39.75;QD=26.50;SOR=3.258	GT:AD:DP:GQ:PL	1/1:0,4:4:12:143,12,0
NOT_SCAFFOLDED_NGS_utg33907|quiver|pilon	531	.	G	GA	224.77	PASS	AC=2;AF=1.00;AN=2;DP=8;FS=0.000;MLEAC=2;MLEAF=1.00;MQ=39.19;QD=28.10;SOR=4.174	GT:AD:DP:GQ:PL	1/1:0,7:7:21:262,21,0
NOT_SCAFFOLDED_NGS_utg33907|quiver|pilon	546	.	T	C	100.77	PASS	AC=1;AF=0.500;AN=2;BaseQRankSum=-0.736;ClippingRankSum=-0.283;DP=17;FS=22.304;MLEAC=1;MLEAF=0.500;MQ=45.74;MQRankSum=-1.981;QD=5.93;ReadPosRankSum=-0.623;SOR=1.388	GT:AD:DP:GQ:PL	0/1:13,4:17:99:129,0,534
NOT_SCAFFOLDED_NGS_utg33907|quiver|pilon	554	.	T	C	88.77	PASS	AC=1;AF=0.500;AN=2;BaseQRankSum=-2.194;ClippingRankSum=-0.403;DP=21;FS=19.382;MLEAC=1;MLEAF=0.500;MQ=47.19;MQRankSum=-1.926;QD=4.23;ReadPosRankSum=0.313;SOR=1.390	GT:AD:DP:GQ:PL	0/1:17,4:21:99:117,0,676
NOT_SCAFFOLDED_NGS_utg33907|quiver|pilon	574	.	T	G	322.77	SnpCluster	AC=1;AF=0.500;AN=2;BaseQRankSum=0.176;ClippingRankSum=0.921;DP=34;FS=23.948;MLEAC=1;MLEAF=0.500;MQ=48.45;MQRankSum=-2.644;QD=9.49;ReadPosRankSum=0.020;SOR=0.682	GT:AD:DP:GQ:PL	0/1:23,10:33:99:351,0,936
NOT_SCAFFOLDED_NGS_utg33907|quiver|pilon	579	.	T	A	322.77	SnpCluster	AC=1;AF=0.500;AN=2;BaseQRankSum=-1.038;ClippingRankSum=0.529;DP=34;FS=23.948;MLEAC=1;MLEAF=0.500;MQ=48.45;MQRankSum=-2.801;QD=9.49;ReadPosRankSum=0.490;SOR=0.682	GT:AD:DP:GQ:PL	0/1:23,10:33:99:351,0,936
NOT_SCAFFOLDED_NGS_utg33907|quiver|pilon	584	.	T	C	558.77	SnpCluster	AC=1;AF=0.500;AN=2;BaseQRankSum=-0.411;ClippingRankSum=-0.411;DP=34;FS=23.948;MLEAC=1;MLEAF=0.500;MQ=48.45;MQRankSum=-2.723;QD=16.43;ReadPosRankSum=0.686;SOR=0.682	GT:AD:DP:GQ:PL	0/1:23,10:33:99:587,0,934
NOT_SCAFFOLDED_NGS_utg33907|quiver|pilon	594	.	A	C	620.77	PASS	AC=1;AF=0.500;AN=2;BaseQRankSum=-2.251;ClippingRankSum=2.251;DP=45;FS=24.286;MLEAC=1;MLEAF=0.500;MQ=50.26;MQRankSum=-2.275;QD=13.79;ReadPosRankSum=-1.992;SOR=0.387	GT:AD:DP:GQ:PL	0/1:24,20:44:99:649,0,926
NOT_SCAFFOLDED_NGS_utg33907|quiver|pilon	622	.	T	C	475.77	PASS	AC=1;AF=0.500;AN=2;BaseQRankSum=-1.194;ClippingRankSum=0.290;DP=50;FS=8.783;MLEAC=1;MLEAF=0.500;MQ=52.73;MQRankSum=-4.228;QD=9.52;ReadPosRankSum=-2.614;SOR=0.496	GT:AD:DP:GQ:PL	0/1:27,20:47:99:504,0,844
NOT_SCAFFOLDED_NGS_utg33907|quiver|pilon	767	.	G	T	169.77	PASS	AC=1;AF=0.500;AN=2;BaseQRankSum=-1.218;ClippingRankSum=-1.748;DP=36;FS=0.000;MLEAC=1;MLEAF=0.500;MQ=54.98;MQRankSum=-4.538;QD=4.72;ReadPosRankSum=-1.572;SOR=0.641	GT:AD:DP:GQ:PL	0/1:26,10:36:99:198,0,861
NOT_SCAFFOLDED_NGS_utg33907|quiver|pilon	788	.	C	T	225.77	PASS	AC=1;AF=0.500;AN=2;BaseQRankSum=-1.534;ClippingRankSum=-0.037;DP=36;FS=1.518;MLEAC=1;MLEAF=0.500;MQ=56.07;MQRankSum=-4.457;QD=6.27;ReadPosRankSum=-1.827;SOR=1.106	GT:AD:DP:GQ:PL	0/1:27,9:36:99:254,0,1674
NOT_SCAFFOLDED_NGS_utg33907|quiver|pilon	798	.	A	G	94.77	PASS	AC=1;AF=0.500;AN=2;BaseQRankSum=-1.362;ClippingRankSum=-0.827;DP=34;FS=2.026;MLEAC=1;MLEAF=0.500;MQ=57.47;MQRankSum=-3.355;QD=2.79;ReadPosRankSum=-1.410;SOR=1.449	GT:AD:DP:GQ:PL	0/1:29,5:34:99:123,0,1740
NOT_SCAFFOLDED_NGS_utg33907|quiver|pilon	1281	.	T	C	117.77	PASS	AC=1;AF=0.500;AN=2;BaseQRankSum=0.700;ClippingRankSum=0.285;DP=30;FS=1.932;MLEAC=1;MLEAF=0.500;MQ=56.18;MQRankSum=-3.707;QD=3.93;ReadPosRankSum=-1.115;SOR=0.247	GT:AD:DP:GQ:PL	0/1:24,6:30:99:146,0,762
NOT_SCAFFOLDED_NGS_utg33907|quiver|pilon	1292	.	T	C	164.77	PASS	AC=1;AF=0.500;AN=2;BaseQRankSum=-0.065;ClippingRankSum=0.805;DP=31;FS=6.625;MLEAC=1;MLEAF=0.500;MQ=54.27;MQRankSum=-4.287;QD=5.32;ReadPosRankSum=-1.371;SOR=0.476	GT:AD:DP:GQ:PL	0/1:22,9:31:99:193,0,695
NOT_SCAFFOLDED_NGS_utg33907|quiver|pilon	1324	.	C	A	190.77	PASS	AC=1;AF=0.500;AN=2;BaseQRankSum=-2.038;ClippingRankSum=-1.175;DP=28;FS=6.262;MLEAC=1;MLEAF=0.500;MQ=51.67;MQRankSum=-4.099;QD=6.81;ReadPosRankSum=2.421;SOR=1.492	GT:AD:DP:GQ:PL	0/1:18,10:28:99:219,0,644
NOT_SCAFFOLDED_NGS_utg33907|quiver|pilon	1343	.	C	G	343.77	PASS	AC=1;AF=0.500;AN=2;BaseQRankSum=-1.914;ClippingRankSum=-0.749;DP=25;FS=3.831;MLEAC=1;MLEAF=0.500;MQ=50.58;MQRankSum=-3.911;QD=13.75;ReadPosRankSum=-0.860;SOR=1.567	GT:AD:DP:GQ:PL	0/1:15,10:25:99:372,0,758
NOT_SCAFFOLDED_NGS_utg33907|quiver|pilon	1347	.	C	T	340.77	PASS	AC=1;AF=0.500;AN=2;BaseQRankSum=-0.817;ClippingRankSum=-0.026;DP=26;FS=3.687;MLEAC=1;MLEAF=0.500;MQ=50.97;MQRankSum=-3.979;QD=13.11;ReadPosRankSum=-1.607;SOR=1.609	GT:AD:DP:GQ:PL	0/1:16,10:26:99:369,0,780
NOT_SCAFFOLDED_NGS_utg33907|quiver|pilon	1861	.	G	T	48.77	LowQual	AC=1;AF=0.500;AN=2;BaseQRankSum=0.242;ClippingRankSum=-0.510;DP=31;FS=0.000;MLEAC=1;MLEAF=0.500;MQ=56.59;MQRankSum=-3.518;QD=1.57;ReadPosRankSum=-1.638;SOR=0.437	GT:AD:DP:GQ:PL	0/1:26,5:31:77:77,0,891
NOT_SCAFFOLDED_NGS_utg33907|quiver|pilon	1880	.	T	G	97.77	PASS	AC=1;AF=0.500;AN=2;BaseQRankSum=1.142;ClippingRankSum=0.156;DP=32;FS=0.000;MLEAC=1;MLEAF=0.500;MQ=56.70;MQRankSum=-3.529;QD=3.06;ReadPosRankSum=-0.415;SOR=0.400	GT:AD:DP:GQ:PL	0/1:27,5:32:99:126,0,1666
NOT_SCAFFOLDED_NGS_utg33907|quiver|pilon	1887	.	G	A	100.77	PASS	AC=1;AF=0.500;AN=2;BaseQRankSum=-0.433;ClippingRankSum=-0.722;DP=29;FS=1.987;MLEAC=1;MLEAF=0.500;MQ=56.35;MQRankSum=-3.493;QD=3.47;ReadPosRankSum=-1.761;SOR=0.301	GT:AD:DP:GQ:PL	0/1:24,5:29:99:129,0,1644
NOT_SCAFFOLDED_NGS_utg33907|quiver|pilon	4622	.	T	A	97.77	PASS	AC=1;AF=0.500;AN=2;BaseQRankSum=1.330;ClippingRankSum=0.397;DP=33;FS=0.000;MLEAC=1;MLEAF=0.500;MQ=56.40;MQRankSum=-3.804;QD=2.96;ReadPosRankSum=-1.377;SOR=0.507	GT:AD:DP:GQ:PL	0/1:27,6:33:99:126,0,947
NOT_SCAFFOLDED_NGS_utg33907|quiver|pilon	4646	.	T	C	133.77	PASS	AC=1;AF=0.500;AN=2;BaseQRankSum=0.615;ClippingRankSum=-0.573;DP=36;FS=1.692;MLEAC=1;MLEAF=0.500;MQ=56.71;MQRankSum=-3.842;QD=3.72;ReadPosRankSum=2.271;SOR=0.384	GT:AD:DP:GQ:PL	0/1:30,6:36:99:162,0,1237
NOT_SCAFFOLDED_NGS_utg33907|quiver|pilon	4648	.	G	A	133.77	PASS	AC=1;AF=0.500;AN=2;BaseQRankSum=2.560;ClippingRankSum=-1.116;DP=35;FS=0.000;MLEAC=1;MLEAF=0.500;MQ=56.61;MQRankSum=-3.830;QD=3.82;ReadPosRankSum=2.429;SOR=0.420	GT:AD:DP:GQ:PL	0/1:29,6:35:99:162,0,1237
NOT_SCAFFOLDED_NGS_utg33907|quiver|pilon	4682	.	C	A	140.77	PASS	AC=1;AF=0.500;AN=2;BaseQRankSum=0.326;ClippingRankSum=-0.718;DP=32;FS=0.000;MLEAC=1;MLEAF=0.500;MQ=54.62;MQRankSum=-4.200;QD=4.40;ReadPosRankSum=-1.240;SOR=0.551	GT:AD:DP:GQ:PL	0/1:24,8:32:99:169,0,789
NOT_SCAFFOLDED_NGS_utg33907|quiver|pilon	4742	.	T	C	35.77	LowQD;LowQual	AC=1;AF=0.500;AN=2;BaseQRankSum=1.812;ClippingRankSum=0.746;DP=26;FS=2.269;MLEAC=1;MLEAF=0.500;MQ=56.54;MQRankSum=-3.162;QD=1.38;ReadPosRankSum=0.604;SOR=1.551	GT:AD:DP:GQ:PL	0/1:22,4:26:64:64,0,785
NOT_SCAFFOLDED_NGS_utg33907|quiver|pilon	4755	.	A	G	43.77	LowQual	AC=1;AF=0.500;AN=2;BaseQRankSum=1.582;ClippingRankSum=0.689;DP=23;FS=4.993;MLEAC=1;MLEAF=0.500;MQ=56.07;MQRankSum=-3.123;QD=1.90;ReadPosRankSum=-0.933;SOR=1.518	GT:AD:DP:GQ:PL	0/1:19,4:23:72:72,0,653
NOT_SCAFFOLDED_NGS_utg33907|quiver|pilon	6163	.	G	T	55.77	PASS	AC=1;AF=0.500;AN=2;BaseQRankSum=-0.819;ClippingRankSum=-0.441;DP=17;FS=15.315;MLEAC=1;MLEAF=0.500;MQ=40.87;MQRankSum=-0.567;QD=3.28;ReadPosRankSum=1.827;SOR=2.780	GT:AD:DP:GQ:PL	0/1:14,3:17:84:84,0,565
NOT_SCAFFOLDED_NGS_utg33907|quiver|pilon	6169	.	G	A	61.77	PASS	AC=1;AF=0.500;AN=2;BaseQRankSum=1.516;ClippingRankSum=-0.794;DP=15;FS=13.570;MLEAC=1;MLEAF=0.500;MQ=40.00;MQRankSum=0.072;QD=4.12;ReadPosRankSum=0.361;SOR=2.783	GT:AD:DP:GQ:PL	0/1:12,3:15:90:90,0,474
NOT_SCAFFOLDED_NGS_utg33907|quiver|pilon	6268	.	G	A	514.77	PASS	AC=1;AF=0.500;AN=2;BaseQRankSum=-3.263;ClippingRankSum=0.380;DP=31;FS=1.573;MLEAC=1;MLEAF=0.500;MQ=54.44;MQRankSum=-0.540;QD=16.61;ReadPosRankSum=1.821;SOR=0.376	GT:AD:DP:GQ:PL	0/1:13,18:31:99:543,0,469
NOT_SCAFFOLDED_NGS_utg33907|quiver|pilon	6292	.	A	T	542.77	PASS	AC=1;AF=0.500;AN=2;BaseQRankSum=-0.927;ClippingRankSum=1.079;DP=37;FS=0.000;MLEAC=1;MLEAF=0.500;MQ=57.77;MQRankSum=0.258;QD=14.67;ReadPosRankSum=1.109;SOR=0.582	GT:AD:DP:GQ:PL	0/1:18,19:37:99:571,0,587
NOT_SCAFFOLDED_NGS_utg33907|quiver|pilon	6319	.	TCA	T	565.73	PASS	AC=1;AF=0.500;AN=2;BaseQRankSum=4.240;ClippingRankSum=-0.814;DP=40;FS=4.773;MLEAC=1;MLEAF=0.500;MQ=60.00;MQRankSum=0.300;QD=14.14;ReadPosRankSum=-0.175;SOR=1.127	GT:AD:DP:GQ:PL	0/1:23,16:39:99:603,0,918
NOT_SCAFFOLDED_NGS_utg33907|quiver|pilon	6346	.	A	G	589.77	PASS	AC=1;AF=0.500;AN=2;BaseQRankSum=2.264;ClippingRankSum=-0.839;DP=45;FS=4.211;MLEAC=1;MLEAF=0.500;MQ=59.98;MQRankSum=-0.747;QD=13.11;ReadPosRankSum=-0.264;SOR=0.488	GT:AD:DP:GQ:PL	0/1:26,19:45:99:618,0,795
NOT_SCAFFOLDED_NGS_utg33907|quiver|pilon	6375	.	C	A	364.77	PASS	AC=1;AF=0.500;AN=2;BaseQRankSum=1.967;ClippingRankSum=-2.043;DP=33;FS=3.329;MLEAC=1;MLEAF=0.500;MQ=59.97;MQRankSum=-1.470;QD=11.05;ReadPosRankSum=2.921;SOR=1.187	GT:AD:DP:GQ:PL	0/1:22,11:33:99:393,0,921
NOT_SCAFFOLDED_NGS_utg33907|quiver|pilon	6378	.	G	A	364.77	PASS	AC=1;AF=0.500;AN=2;BaseQRankSum=-0.238;ClippingRankSum=-0.317;DP=32;FS=3.393;MLEAC=1;MLEAF=0.500;MQ=59.97;MQRankSum=0.754;QD=11.40;ReadPosRankSum=2.698;SOR=1.148	GT:AD:DP:GQ:PL	0/1:21,11:32:99:393,0,921
NOT_SCAFFOLDED_NGS_utg33907|quiver|pilon	6481	.	G	GC	282.73	PASS	AC=1;AF=0.500;AN=2;BaseQRankSum=0.587;ClippingRankSum=-0.252;DP=38;FS=0.000;MLEAC=1;MLEAF=0.500;MQ=59.18;MQRankSum=-0.755;QD=7.44;ReadPosRankSum=1.292;SOR=0.551	GT:AD:DP:GQ:PL	0/1:24,12:36:99:320,0,745
NOT_SCAFFOLDED_NGS_utg33907|quiver|pilon	6508	.	C	T	170.77	PASS	AC=1;AF=0.500;AN=2;BaseQRankSum=0.849;ClippingRankSum=-0.637;DP=29;FS=4.028;MLEAC=1;MLEAF=0.500;MQ=58.92;MQRankSum=-1.273;QD=5.89;ReadPosRankSum=1.061;SOR=1.577	GT:AD:DP:GQ:PL	0/1:21,7:28:99:199,0,763
NOT_SCAFFOLDED_NGS_utg33907|quiver|pilon	6524	.	A	T	108.77	PASS	AC=1;AF=0.500;AN=2;BaseQRankSum=0.511;ClippingRankSum=-0.404;DP=30;FS=1.862;MLEAC=1;MLEAF=0.500;MQ=58.49;MQRankSum=-1.319;QD=3.63;ReadPosRankSum=-0.673;SOR=1.289	GT:AD:DP:GQ:PL	0/1:23,6:29:99:137,0,783
NOT_SCAFFOLDED_NGS_utg33907|quiver|pilon	7629	.	G	A	31.77	LowQD;LowQual	AC=1;AF=0.500;AN=2;BaseQRankSum=1.222;ClippingRankSum=-0.262;DP=31;FS=2.793;MLEAC=1;MLEAF=0.500;MQ=56.98;MQRankSum=-1.571;QD=1.02;ReadPosRankSum=1.571;SOR=2.030	GT:AD:DP:GQ:PL	0/1:21,3:24:60:60,0,1315
NOT_SCAFFOLDED_NGS_utg33907|quiver|pilon	7632	.	T	G	52.77	PASS	AC=1;AF=0.500;AN=2;BaseQRankSum=0.209;ClippingRankSum=-0.460;DP=33;FS=2.782;MLEAC=1;MLEAF=0.500;MQ=57.17;MQRankSum=-1.965;QD=1.60;ReadPosRankSum=2.132;SOR=1.911	GT:AD:DP:GQ:PL	0/1:22,3:25:81:81,0,1312
NOT_SCAFFOLDED_NGS_utg33907|quiver|pilon	7643	.	C	T	43.77	LowQD;LowQual	AC=1;AF=0.500;AN=2;BaseQRankSum=-1.263;ClippingRankSum=0.171;DP=36;FS=0.000;MLEAC=1;MLEAF=0.500;MQ=57.41;MQRankSum=-1.058;QD=1.22;ReadPosRankSum=0.375;SOR=0.634	GT:AD:DP:GQ:PL	0/1:23,4:27:72:72,0,1415
NOT_SCAFFOLDED_NGS_utg33907|quiver|pilon	15164	.	C	A	42.77	LowCoverage;LowQual	AC=1;AF=0.500;AN=2;BaseQRankSum=0.736;ClippingRankSum=0.736;DP=3;FS=0.000;MLEAC=1;MLEAF=0.500;MQ=44.76;MQRankSum=-0.736;QD=14.26;ReadPosRankSum=-0.736;SOR=1.179	GT:AD:DP:GQ:PL	0/1:1,2:3:35:71,0,35
NOT_SCAFFOLDED_NGS_utg33907|quiver|pilon	29929	.	G	A	295.77	PASS	AC=1;AF=0.500;AN=2;BaseQRankSum=-0.289;ClippingRankSum=-0.289;DP=12;FS=26.946;MLEAC=1;MLEAF=0.500;MQ=37.41;MQRankSum=-0.289;QD=24.65;ReadPosRankSum=1.835;SOR=4.395	GT:AD:DP:GQ:PL	0/1:4,8:12:99:324,0,245
NOT_SCAFFOLDED_NGS_utg33907|quiver|pilon	29932	.	G	T	295.77	PASS	AC=1;AF=0.500;AN=2;BaseQRankSum=0.978;ClippingRankSum=-0.382;DP=11;FS=22.175;MLEAC=1;MLEAF=0.500;MQ=37.26;MQRankSum=-0.978;QD=26.89;ReadPosRankSum=1.531;SOR=4.395	GT:AD:DP:GQ:PL	0/1:3,8:11:99:324,0,245
NOT_SCAFFOLDED_NGS_utg33907|quiver|pilon	30132	.	T	A	160.77	PASS	AC=1;AF=0.500;AN=2;BaseQRankSum=0.198;ClippingRankSum=0.198;DP=7;FS=0.000;MLEAC=1;MLEAF=0.500;MQ=43.82;MQRankSum=0.922;QD=22.97;ReadPosRankSum=1.495;SOR=1.022	GT:AD:DP:GQ:PL	0/1:2,5:7:65:189,0,65
NOT_SCAFFOLDED_NGS_utg33907|quiver|pilon	30166	.	C	G	150.77	PASS	AC=1;AF=0.500;AN=2;BaseQRankSum=-1.159;ClippingRankSum=-0.361;DP=9;FS=21.004;MLEAC=1;MLEAF=0.500;MQ=38.29;MQRankSum=0.000;QD=16.75;ReadPosRankSum=0.876;SOR=3.585	GT:AD:DP:GQ:PL	0/1:4,5:9:99:179,0,127
NOT_SCAFFOLDED_NGS_utg22591|quiver|pilon	28082	.	G	A	62.77	PASS	AC=1;AF=0.500;AN=2;BaseQRankSum=-1.273;ClippingRankSum=1.031;DP=17;FS=0.000;MLEAC=1;MLEAF=0.500;MQ=54.61;MQRankSum=-2.971;QD=3.69;ReadPosRankSum=-1.637;SOR=0.446	GT:AD:DP:GQ:PL	0/1:12,4:16:91:91,0,492
NOT_SCAFFOLDED_NGS_utg22591|quiver|pilon	65473	.	CTG	C	58.73	PASS	AC=1;AF=0.500;AN=2;BaseQRankSum=0.579;ClippingRankSum=-1.350;DP=28;FS=2.634;MLEAC=1;MLEAF=0.500;MQ=56.00;MQRankSum=-2.430;QD=2.10;ReadPosRankSum=1.605;SOR=1.426	GT:AD:DP:GQ:PL	0/1:24,3:27:96:96,0,3202
NOT_SCAFFOLDED_NGS_utg22591|quiver|pilon	65496	.	A	T	154.77	PASS	AC=1;AF=0.500;AN=2;BaseQRankSum=-2.988;ClippingRankSum=-0.027;DP=29;FS=1.987;MLEAC=1;MLEAF=0.500;MQ=52.11;MQRankSum=-3.257;QD=5.34;ReadPosRankSum=0.135;SOR=0.200	GT:AD:DP:GQ:PL	0/1:23,6:29:99:183,0,3805
NOT_SCAFFOLDED_NGS_utg22591|quiver|pilon	65514	.	T	A	145.77	PASS	AC=1;AF=0.500;AN=2;BaseQRankSum=-1.638;ClippingRankSum=-0.618;DP=31;FS=1.967;MLEAC=1;MLEAF=0.500;MQ=53.33;MQRankSum=-3.035;QD=4.70;ReadPosRankSum=1.101;SOR=0.850	GT:AD:DP:GQ:PL	0/1:26,5:31:99:174,0,4506
NOT_SCAFFOLDED_NGS_utg22591|quiver|pilon	65523	.	T	G	97.77	PASS	AC=1;AF=0.500;AN=2;BaseQRankSum=-2.435;ClippingRankSum=-0.377;DP=33;FS=1.830;MLEAC=1;MLEAF=0.500;MQ=53.76;MQRankSum=-3.038;QD=2.96;ReadPosRankSum=1.180;SOR=0.934	GT:AD:DP:GQ:PL	0/1:28,5:33:99:126,0,4729
NOT_SCAFFOLDED_NGS_utg22591|quiver|pilon	65541	.	C	T	58.77	PASS	AC=1;AF=0.500;AN=2;BaseQRankSum=0.149;ClippingRankSum=-1.783;DP=28;FS=2.733;MLEAC=1;MLEAF=0.500;MQ=53.87;MQRankSum=-2.525;QD=2.10;ReadPosRankSum=1.040;SOR=2.147	GT:AD:DP:GQ:PL	0/1:25,3:28:87:87,0,4078
NOT_SCAFFOLDED_NGS_utg22591|quiver|pilon	94298	.	A	AAAT	94.25	PASS	AC=2;AF=1.00;AN=2;DP=9;FS=0.000;MLEAC=2;MLEAF=1.00;MQ=60.00;QD=10.47;SOR=2.833	GT:AD:DP:GQ:PL	1/1:0,3:3:9:131,9,0
NOT_SCAFFOLDED_NGS_utg22591|quiver|pilon	114783	.	T	TA	47.25	LowCoverage;LowQual	AC=2;AF=1.00;AN=2;DP=4;FS=0.000;MLEAC=2;MLEAF=1.00;MQ=60.00;QD=11.81;SOR=1.179	GT:AD:DP:GQ:PL	1/1:0,3:3:9:84,9,0
NOT_SCAFFOLDED_NGS_utg22591|quiver|pilon	125684	.	T	TTTG	419.73	PASS	AC=2;AF=1.00;AN=2;DP=26;FS=0.000;MLEAC=2;MLEAF=1.00;MQ=59.92;QD=16.14;SOR=1.270	GT:AD:DP:GQ:PL	1/1:0,11:11:32:457,32,0
NOT_SCAFFOLDED_NGS_utg7056|quiver|pilon	737	.	C	CT	321.73	PASS	AC=2;AF=1.00;AN=2;DP=13;FS=0.000;MLEAC=2;MLEAF=1.00;MQ=56.56;QD=24.75;SOR=0.836	GT:AD:DP:GQ:PL	1/1:0,13:13:38:359,38,0
NOT_SCAFFOLDED_NGS_utg7056|quiver|pilon	2391	.	GGT	G	179.73	LowQD	AC=1;AF=0.500;AN=2;BaseQRankSum=0.887;ClippingRankSum=1.196;DP=131;FS=0.000;MLEAC=1;MLEAF=0.500;MQ=59.69;MQRankSum=1.815;QD=1.37;ReadPosRankSum=-1.568;SOR=0.520	GT:AD:DP:GQ:PL	0/1:45,15:60:99:217,0,1170
NOT_SCAFFOLDED_NGS_utg7056|quiver|pilon	2762	.	GGT	G	313.73	PASS	AC=1;AF=0.500;AN=2;BaseQRankSum=-0.340;ClippingRankSum=0.241;DP=193;FS=4.799;MLEAC=1;MLEAF=0.500;MQ=57.41;MQRankSum=-5.529;QD=1.63;ReadPosRankSum=0.029;SOR=0.837	GT:AD:DP:GQ:PL	0/1:94,21:115:99:351,0,2720
NOT_SCAFFOLDED_NGS_utg7056|quiver|pilon	3566	.	G	GGT	1207.73	PASS	AC=1;AF=0.500;AN=2;BaseQRankSum=-0.764;ClippingRankSum=-0.888;DP=123;FS=1.715;MLEAC=1;MLEAF=0.500;MQ=55.18;MQRankSum=-1.793;QD=9.82;ReadPosRankSum=-0.265;SOR=0.359	GT:AD:DP:GQ:PL	0/1:6,42:48:67:1245,0,67
NOT_SCAFFOLDED_NGS_utg7056|quiver|pilon	16356	.	ATATG	A	43.73	LowCoverage;LowQual	AC=1;AF=0.500;AN=2;BaseQRankSum=0.736;ClippingRankSum=-0.736;DP=3;FS=4.771;MLEAC=1;MLEAF=0.500;MQ=35.21;MQRankSum=0.736;QD=14.58;ReadPosRankSum=-0.736;SOR=2.225	GT:AD:DP:GQ:PL	0/1:1,2:3:36:81,0,36
NOT_SCAFFOLDED_NGS_utg7056|quiver|pilon	16500	.	G	GC	34.71	LowCoverage;LowQual	AC=2;AF=1.00;AN=2;DP=2;FS=0.000;MLEAC=2;MLEAF=1.00;MQ=34.12;QD=17.35;SOR=2.303	GT:AD:DP:GQ:PL	1/1:0,2:2:6:71,6,0
NOT_SCAFFOLDED_NGS_utg7056|quiver|pilon	31882	.	T	TCAAC	365.74	PASS	AC=2;AF=1.00;AN=2;DP=21;FS=0.000;MLEAC=2;MLEAF=1.00;MQ=59.56;QD=17.42;SOR=1.402	GT:AD:DP:GQ:PL	1/1:0,9:9:26:403,26,0
NOT_SCAFFOLDED_NGS_utg7056|quiver|pilon	56829	.	TTC	T	245.73	PASS	AC=1;AF=0.500;AN=2;BaseQRankSum=-0.731;ClippingRankSum=-0.731;DP=18;FS=0.000;MLEAC=1;MLEAF=0.500;MQ=53.32;MQRankSum=0.731;QD=13.65;SOR=1.981	GT:AD:DP:GQ:PL	0/1:1,8:9:1:139,0,1
NOT_SCAFFOLDED_NGS_utg7056|quiver|pilon	142259	.	C	G	57.77	PASS	AC=1;AF=0.500;AN=2;BaseQRankSum=-1.713;ClippingRankSum=0.694;DP=19;FS=0.000;MLEAC=1;MLEAF=0.500;MQ=48.99;MQRankSum=0.880;QD=3.04;ReadPosRankSum=0.324;SOR=0.313	GT:AD:DP:GQ:PL	0/1:14,5:19:86:86,0,487
NOT_SCAFFOLDED_NGS_utg7056|quiver|pilon	142733	.	C	G	49.77	LowQual	AC=1;AF=0.500;AN=2;BaseQRankSum=1.345;ClippingRankSum=0.135;DP=16;FS=2.933;MLEAC=1;MLEAF=0.500;MQ=31.82;MQRankSum=1.211;QD=3.11;ReadPosRankSum=1.749;SOR=2.093	GT:AD:DP:GQ:PL	0/1:13,3:16:78:78,0,371
NOT_SCAFFOLDED_NGS_utg7056|quiver|pilon	142829	.	A	T	44.77	LowQual	AC=1;AF=0.500;AN=2;BaseQRankSum=0.000;ClippingRankSum=0.807;DP=16;FS=6.021;MLEAC=1;MLEAF=0.500;MQ=51.30;MQRankSum=-2.422;QD=2.80;ReadPosRankSum=0.538;SOR=2.584	GT:AD:DP:GQ:PL	0/1:13,3:16:73:73,0,401
NOT_SCAFFOLDED_NGS_utg26210|quiver|pilon	9	.	CT	C	113	LowCoverage	AC=2;AF=1.00;AN=2;DP=4;FS=0.000;MLEAC=2;MLEAF=1.00;MQ=38.37;QD=28.25;SOR=3.258	GT:AD:DP:GQ:PL	1/1:0,4:4:12:150,12,0
NOT_SCAFFOLDED_NGS_utg26210|quiver|pilon	1125	.	A	AT	70.25	LowCoverage	AC=2;AF=1.00;AN=2;DP=4;FS=0.000;MLEAC=2;MLEAF=1.00;MQ=41.85;QD=17.56;SOR=2.833	GT:AD:DP:GQ:PL	1/1:0,3:3:9:107,9,0
NOT_SCAFFOLDED_NGS_utg26210|quiver|pilon	34657	.	C	T	79.77	PASS	AC=1;AF=0.500;AN=2;BaseQRankSum=-0.034;ClippingRankSum=0.577;DP=25;FS=2.072;MLEAC=1;MLEAF=0.500;MQ=55.21;MQRankSum=-3.431;QD=3.19;ReadPosRankSum=0.442;SOR=1.385	GT:AD:DP:GQ:PL	0/1:20,5:25:99:108,0,3256
NOT_SCAFFOLDED_NGS_utg26210|quiver|pilon	34671	.	T	C	67.77	PASS	AC=1;AF=0.500;AN=2;BaseQRankSum=-0.579;ClippingRankSum=-0.656;DP=27;FS=6.368;MLEAC=1;MLEAF=0.500;MQ=57.63;MQRankSum=-2.816;QD=2.51;ReadPosRankSum=1.736;SOR=2.833	GT:AD:DP:GQ:PL	0/1:24,3:27:96:96,0,4209
NOT_SCAFFOLDED_NGS_utg26210|quiver|pilon	51417	.	C	CT	113	PASS	AC=2;AF=1.00;AN=2;DP=12;FS=0.000;MLEAC=2;MLEAF=1.00;MQ=58.09;QD=9.42;SOR=1.609	GT:AD:DP:GQ:PL	1/1:0,4:4:12:150,12,0
NOT_SCAFFOLDED_NGS_utg26210|quiver|pilon	51511	.	T	TG	61.25	LowCoverage	AC=2;AF=1.00;AN=2;DP=3;FS=0.000;MLEAC=2;MLEAF=1.00;MQ=38.69;QD=20.42;SOR=1.179	GT:AD:DP:GQ:PL	1/1:0,3:3:9:98,9,0
NOT_SCAFFOLDED_NGS_utg17970|quiver|pilon	546	.	C	T	254.80	PASS	AC=2;AF=1.00;AN=2;DP=7;FS=0.000;MLEAC=2;MLEAF=1.00;MQ=38.84;QD=30.49;SOR=4.174	GT:AD:DP:GQ:PL	1/1:0,7:7:21:283,21,0
NOT_SCAFFOLDED_NGS_utg17970|quiver|pilon	555	.	G	A	254.80	PASS	AC=2;AF=1.00;AN=2;DP=7;FS=0.000;MLEAC=2;MLEAF=1.00;MQ=38.84;QD=29.96;SOR=4.174	GT:AD:DP:GQ:PL	1/1:0,7:7:21:283,21,0
NOT_SCAFFOLDED_NGS_utg17970|quiver|pilon	579	.	T	C	245.80	PASS	AC=2;AF=1.00;AN=2;DP=6;FS=0.000;MLEAC=2;MLEAF=1.00;MQ=40.00;QD=31.85;SOR=3.912	GT:AD:DP:GQ:PL	1/1:0,6:6:21:274,21,0
NOT_SCAFFOLDED_NGS_utg17970|quiver|pilon	583	.	T	TC	219.14	PASS	AC=2;AF=1.00;AN=2;DP=7;FS=0.000;MLEAC=2;MLEAF=1.00;MQ=40.75;QD=31.31;SOR=2.584	GT:AD:DP:GQ:PL	1/1:0,7:7:10:256,10,0
NOT_SCAFFOLDED_NGS_utg17970|quiver|pilon	1502	.	T	C	204.77	PASS	AC=1;AF=0.500;AN=2;BaseQRankSum=1.862;ClippingRankSum=-0.074;DP=55;FS=7.040;MLEAC=1;MLEAF=0.500;MQ=53.70;MQRankSum=-5.103;QD=3.72;ReadPosRankSum=1.862;SOR=1.117	GT:AD:DP:GQ:PL	0/1:44,11:55:99:233,0,1324
NOT_SCAFFOLDED_NGS_utg17970|quiver|pilon	3687	.	A	T	192.77	PASS	AC=1;AF=0.500;AN=2;BaseQRankSum=2.370;ClippingRankSum=0.925;DP=31;FS=6.544;MLEAC=1;MLEAF=0.500;MQ=56.25;MQRankSum=-3.002;QD=6.22;ReadPosRankSum=-0.655;SOR=2.093	GT:AD:DP:GQ:PL	0/1:23,8:31:99:221,0,756
NOT_SCAFFOLDED_NGS_utg17970|quiver|pilon	3745	.	C	CG	360.73	PASS	AC=1;AF=0.500;AN=2;BaseQRankSum=1.309;ClippingRankSum=-0.686;DP=34;FS=3.155;MLEAC=1;MLEAF=0.500;MQ=53.64;MQRankSum=0.478;QD=10.61;ReadPosRankSum=-0.478;SOR=0.307	GT:AD:DP:GQ:PL	0/1:14,16:30:99:398,0,333
NOT_SCAFFOLDED_NGS_utg17970|quiver|pilon	3750	.	G	GA	270.73	PASS	AC=1;AF=0.500;AN=2;BaseQRankSum=-1.576;ClippingRankSum=0.399;DP=32;FS=3.102;MLEAC=1;MLEAF=0.500;MQ=53.84;MQRankSum=-0.361;QD=8.46;ReadPosRankSum=0.589;SOR=1.329	GT:AD:DP:GQ:PL	0/1:18,14:32:99:308,0,599
NOT_SCAFFOLDED_NGS_utg17970|quiver|pilon	3761	.	G	A	286.77	PASS	AC=1;AF=0.500;AN=2;BaseQRankSum=-1.222;ClippingRankSum=0.588;DP=30;FS=0.000;MLEAC=1;MLEAF=0.500;MQ=53.33;MQRankSum=0.181;QD=9.56;ReadPosRankSum=1.946;SOR=0.824	GT:AD:DP:GQ:PL	0/1:21,9:30:99:315,0,834
NOT_SCAFFOLDED_NGS_utg17970|quiver|pilon	3765	.	C	T	283.77	PASS	AC=1;AF=0.500;AN=2;BaseQRankSum=-1.539;ClippingRankSum=1.177;DP=30;FS=1.584;MLEAC=1;MLEAF=0.500;MQ=52.71;MQRankSum=0.588;QD=9.46;ReadPosRankSum=1.765;SOR=0.709	GT:AD:DP:GQ:PL	0/1:21,9:30:99:312,0,873
NOT_SCAFFOLDED_NGS_utg17970|quiver|pilon	3807	.	A	T	192.77	PASS	AC=1;AF=0.500;AN=2;BaseQRankSum=-0.708;ClippingRankSum=1.098;DP=29;FS=1.735;MLEAC=1;MLEAF=0.500;MQ=46.86;MQRankSum=-1.586;QD=6.65;ReadPosRankSum=-0.561;SOR=1.440	GT:AD:DP:GQ:PL	0/1:21,8:29:99:221,0,778
NOT_SCAFFOLDED_NGS_utg17970|quiver|pilon	3907	.	C	T	42.77	LowQual	AC=1;AF=0.500;AN=2;BaseQRankSum=-0.567;ClippingRankSum=-1.071;DP=20;FS=3.056;MLEAC=1;MLEAF=0.500;MQ=58.28;MQRankSum=-2.331;QD=2.14;ReadPosRankSum=0.063;SOR=1.949	GT:AD:DP:GQ:PL	0/1:18,2:20:71:71,0,2487
NOT_SCAFFOLDED_NGS_utg17970|quiver|pilon	3912	.	C	A	42.77	LowQual	AC=1;AF=0.500;AN=2;BaseQRankSum=0.318;ClippingRankSum=-0.106;DP=20;FS=0.000;MLEAC=1;MLEAF=0.500;MQ=57.68;MQRankSum=-2.752;QD=2.14;ReadPosRankSum=-1.059;SOR=0.784	GT:AD:DP:GQ:PL	0/1:17,3:20:71:71,0,2487
NOT_SCAFFOLDED_NGS_utg17970|quiver|pilon	4088	.	AC	A	206.73	PASS	AC=1;AF=0.500;AN=2;BaseQRankSum=2.113;ClippingRankSum=-0.643;DP=24;FS=7.228;MLEAC=1;MLEAF=0.500;MQ=55.48;MQRankSum=-3.276;QD=8.61;ReadPosRankSum=-2.970;SOR=2.419	GT:AD:DP:GQ:PL	0/1:16,8:24:99:244,0,573
NOT_SCAFFOLDED_NGS_utg17970|quiver|pilon	4209	.	C	T	545.77	PASS	AC=1;AF=0.500;AN=2;BaseQRankSum=-2.103;ClippingRankSum=0.944;DP=43;FS=6.343;MLEAC=1;MLEAF=0.500;MQ=53.04;MQRankSum=0.516;QD=12.69;ReadPosRankSum=0.491;SOR=1.329	GT:AD:DP:GQ:PL	0/1:22,20:42:99:574,0,771
NOT_SCAFFOLDED_NGS_utg17970|quiver|pilon	4309	.	G	T	94.77	PASS	AC=1;AF=0.500;AN=2;BaseQRankSum=0.994;ClippingRankSum=-0.081;DP=31;FS=8.768;MLEAC=1;MLEAF=0.500;MQ=50.29;MQRankSum=-2.659;QD=3.06;ReadPosRankSum=-0.457;SOR=3.056	GT:AD:DP:GQ:PL	0/1:26,5:31:99:123,0,862
NOT_SCAFFOLDED_NGS_utg17970|quiver|pilon	4995	.	A	G	32.77	LowQD;LowQual	AC=1;AF=0.500;AN=2;BaseQRankSum=-3.688;ClippingRankSum=-0.834;DP=29;FS=1.744;MLEAC=1;MLEAF=0.500;MQ=49.19;MQRankSum=-3.742;QD=1.13;ReadPosRankSum=0.135;SOR=0.368	GT:AD:DP:GQ:PL	0/1:23,6:29:61:61,0,733
NOT_SCAFFOLDED_NGS_utg17970|quiver|pilon	23858	.	T	C	2267.77	PASS	AC=1;AF=0.500;AN=2;BaseQRankSum=-1.111;ClippingRankSum=-0.088;DP=162;FS=0.000;MLEAC=1;MLEAF=0.500;MQ=58.51;MQRankSum=-0.608;QD=14.00;ReadPosRankSum=-1.655;SOR=0.739	GT:AD:DP:GQ:PL	0/1:94,66:160:99:2296,0,12123
NOT_SCAFFOLDED_NGS_utg17970|quiver|pilon	23866	.	CACTTAGTATGTGTGTGCAG	C	2050.73	PASS	AC=1;AF=0.500;AN=2;BaseQRankSum=0.694;ClippingRankSum=0.952;DP=267;FS=0.522;MLEAC=1;MLEAF=0.500;MQ=56.09;MQRankSum=1.614;QD=7.68;ReadPosRankSum=-2.543;SOR=0.755	GT:AD:DP:GQ:PL	0/1:198,67:265:99:2088,0,14353
NOT_SCAFFOLDED_NGS_utg17970|quiver|pilon	24263	.	A	C	347.77	PASS	AC=1;AF=0.500;AN=2;BaseQRankSum=-2.502;ClippingRankSum=0.661;DP=31;FS=0.000;MLEAC=1;MLEAF=0.500;MQ=58.80;MQRankSum=0.060;QD=11.22;ReadPosRankSum=2.142;SOR=0.628	GT:AD:DP:GQ:PL	0/1:18,13:31:99:376,0,653
NOT_SCAFFOLDED_NGS_utg17970|quiver|pilon	24685	.	G	GA	213.73	PASS	AC=1;AF=0.500;AN=2;BaseQRankSum=-0.092;ClippingRankSum=-0.339;DP=30;FS=8.098;MLEAC=1;MLEAF=0.500;MQ=60.00;MQRankSum=0.339;QD=7.12;ReadPosRankSum=-1.816;SOR=0.057	GT:AD:DP:GQ:PL	0/1:11,12:23:99:251,0,242
NOT_SCAFFOLDED_NGS_utg17970|quiver|pilon	24721	.	G	A	229.77	PASS	AC=1;AF=0.500;AN=2;BaseQRankSum=-1.592;ClippingRankSum=-0.204;DP=19;FS=5.180;MLEAC=1;MLEAF=0.500;MQ=60.00;MQRankSum=-1.592;QD=12.09;ReadPosRankSum=1.511;SOR=0.092	GT:AD:DP:GQ:PL	0/1:9,10:19:99:258,0,295
NOT_SCAFFOLDED_NGS_utg17970|quiver|pilon	25225	.	A	G	674.77	PASS	AC=1;AF=0.500;AN=2;BaseQRankSum=1.303;ClippingRankSum=-1.150;DP=37;FS=1.289;MLEAC=1;MLEAF=0.500;MQ=60.00;MQRankSum=0.414;QD=18.24;ReadPosRankSum=0.506;SOR=0.604	GT:AD:DP:GQ:PL	0/1:16,21:37:99:703,0,459
NOT_SCAFFOLDED_NGS_utg17970|quiver|pilon	25379	.	G	A	309.77	PASS	AC=1;AF=0.500;AN=2;BaseQRankSum=0.527;ClippingRankSum=-0.176;DP=28;FS=1.583;MLEAC=1;MLEAF=0.500;MQ=44.01;MQRankSum=-0.377;QD=11.06;ReadPosRankSum=1.080;SOR=1.019	GT:AD:DP:GQ:PL	0/1:17,10:27:99:338,0,621
NOT_SCAFFOLDED_NGS_utg17970|quiver|pilon	25662	.	T	C	437.77	PASS	AC=1;AF=0.500;AN=2;BaseQRankSum=1.487;ClippingRankSum=-1.179;DP=27;FS=1.580;MLEAC=1;MLEAF=0.500;MQ=59.31;MQRankSum=-0.256;QD=16.21;ReadPosRankSum=1.590;SOR=0.560	GT:AD:DP:GQ:PL	0/1:13,13:26:99:466,0,406
NOT_SCAFFOLDED_NGS_utg17970|quiver|pilon	26095	.	A	ACT	221.73	PASS	AC=1;AF=0.500;AN=2;BaseQRankSum=-0.817;ClippingRankSum=-1.030;DP=29;FS=4.801;MLEAC=1;MLEAF=0.500;MQ=60.00;MQRankSum=0.320;QD=7.65;ReadPosRankSum=0.391;SOR=0.102	GT:AD:DP:GQ:PL	0/1:12,9:21:99:259,0,360
NOT_SCAFFOLDED_NGS_utg17970|quiver|pilon	26478	.	A	AG	441.73	PASS	AC=1;AF=0.500;AN=2;BaseQRankSum=0.060;ClippingRankSum=-0.298;DP=36;FS=3.251;MLEAC=1;MLEAF=0.500;MQ=60.00;MQRankSum=-0.258;QD=12.27;ReadPosRankSum=0.615;SOR=0.467	GT:AD:DP:GQ:PL	0/1:14,17:31:99:479,0,399
NOT_SCAFFOLDED_NGS_utg17970|quiver|pilon	26480	.	G	GA	338.73	PASS	AC=1;AF=0.500;AN=2;BaseQRankSum=-1.045;ClippingRankSum=1.349;DP=36;FS=3.102;MLEAC=1;MLEAF=0.500;MQ=60.00;MQRankSum=-1.235;QD=9.41;ReadPosRankSum=-0.247;SOR=1.329	GT:AD:DP:GQ:PL	0/1:18,14:32:99:376,0,592
NOT_SCAFFOLDED_NGS_utg17970|quiver|pilon	26518	.	G	A	241.77	PASS	AC=1;AF=0.500;AN=2;BaseQRankSum=2.906;ClippingRankSum=-0.952;DP=34;FS=3.488;MLEAC=1;MLEAF=0.500;MQ=60.00;MQRankSum=1.517;QD=7.11;ReadPosRankSum=0.334;SOR=0.634	GT:AD:DP:GQ:PL	0/1:18,9:27:99:270,0,660
NOT_SCAFFOLDED_NGS_utg17970|quiver|pilon	26528	.	A	G	256.77	PASS	AC=1;AF=0.500;AN=2;BaseQRankSum=2.204;ClippingRankSum=-0.401;DP=27;FS=1.768;MLEAC=1;MLEAF=0.500;MQ=60.00;MQRankSum=-2.204;QD=9.51;ReadPosRankSum=0.401;SOR=0.634	GT:AD:DP:GQ:PL	0/1:13,9:22:99:285,0,512
NOT_SCAFFOLDED_NGS_utg17970|quiver|pilon	26601	.	A	AT	217.73	PASS	AC=1;AF=0.500;AN=2;BaseQRankSum=-0.367;ClippingRankSum=2.409;DP=21;FS=4.320;MLEAC=1;MLEAF=0.500;MQ=60.00;MQRankSum=-1.919;QD=10.37;ReadPosRankSum=0.939;SOR=1.546	GT:AD:DP:GQ:PL	0/1:9,10:19:99:255,0,224
NOT_SCAFFOLDED_NGS_utg17970|quiver|pilon	27019	.	A	T	344.73	PASS	AC=1;AF=0.500;AN=2;BaseQRankSum=0.366;ClippingRankSum=-0.903;DP=29;FS=0.000;MLEAC=1;MLEAF=0.500;MQ=60.00;MQRankSum=-0.561;QD=11.89;ReadPosRankSum=1.000;SOR=0.627	GT:AD:DP:GQ:PL	0/1:15,14:29:99:382,0,486
NOT_SCAFFOLDED_NGS_utg17970|quiver|pilon	27396	.	C	T	369.77	PASS	AC=1;AF=0.500;AN=2;BaseQRankSum=0.468;ClippingRankSum=-1.740;DP=33;FS=3.176;MLEAC=1;MLEAF=0.500;MQ=60.00;MQRankSum=0.580;QD=11.21;ReadPosRankSum=0.879;SOR=0.863	GT:AD:DP:GQ:PL	0/1:21,12:33:99:398,0,792
NOT_SCAFFOLDED_NGS_utg17970|quiver|pilon	27476	.	C	T	512.77	PASS	AC=1;AF=0.500;AN=2;BaseQRankSum=0.312;ClippingRankSum=-0.535;DP=46;FS=1.162;MLEAC=1;MLEAF=0.500;MQ=60.00;MQRankSum=2.142;QD=11.15;ReadPosRankSum=-1.673;SOR=0.626	GT:AD:DP:GQ:PL	0/1:27,19:46:99:541,0,931
NOT_SCAFFOLDED_NGS_utg17970|quiver|pilon	30764	.	G	T	246.77	PASS	AC=1;AF=0.500;AN=2;BaseQRankSum=0.437;ClippingRankSum=0.797;DP=27;FS=19.362;MLEAC=1;MLEAF=0.500;MQ=53.41;MQRankSum=-4.192;QD=9.14;ReadPosRankSum=0.489;SOR=4.615	GT:AD:DP:GQ:PL	0/1:18,9:27:99:275,0,659
NOT_SCAFFOLDED_NGS_utg17970|quiver|pilon	31305	.	A	G	114.77	PASS	AC=1;AF=0.500;AN=2;BaseQRankSum=1.468;ClippingRankSum=-0.610;DP=34;FS=15.079;MLEAC=1;MLEAF=0.500;MQ=51.03;MQRankSum=-3.366;QD=3.38;ReadPosRankSum=0.971;SOR=3.912	GT:AD:DP:GQ:PL	0/1:28,6:34:99:143,0,866
NOT_SCAFFOLDED_NGS_utg17970|quiver|pilon	31963	.	A	G	135.77	PASS	AC=1;AF=0.500;AN=2;BaseQRankSum=1.751;ClippingRankSum=0.849;DP=28;FS=0.000;MLEAC=1;MLEAF=0.500;MQ=36.26;MQRankSum=-3.130;QD=4.85;ReadPosRankSum=-0.265;SOR=0.124	GT:AD:DP:GQ:PL	0/1:21,7:28:99:164,0,778
NOT_SCAFFOLDED_NGS_utg17970|quiver|pilon	32285	.	G	A	173.77	PASS	AC=1;AF=0.500;AN=2;BaseQRankSum=2.189;ClippingRankSum=-0.520;DP=41;FS=0.000;MLEAC=1;MLEAF=0.500;MQ=47.07;MQRankSum=-3.228;QD=4.24;ReadPosRankSum=2.756;SOR=0.917	GT:AD:DP:GQ:PL	0/1:32,9:41:99:202,0,1019
NOT_SCAFFOLDED_NGS_utg17970|quiver|pilon	32322	.	C	T	208.77	PASS	AC=1;AF=0.500;AN=2;BaseQRankSum=-0.242;ClippingRankSum=0.357;DP=55;FS=2.620;MLEAC=1;MLEAF=0.500;MQ=47.35;MQRankSum=-3.468;QD=3.80;ReadPosRankSum=-1.517;SOR=1.132	GT:AD:DP:GQ:PL	0/1:41,14:55:99:237,0,1154
NOT_SCAFFOLDED_NGS_utg17970|quiver|pilon	32360	.	C	T	634.77	PASS	AC=1;AF=0.500;AN=2;BaseQRankSum=-0.644;ClippingRankSum=-0.668;DP=43;FS=2.793;MLEAC=1;MLEAF=0.500;MQ=45.91;MQRankSum=0.449;QD=14.76;ReadPosRankSum=-1.859;SOR=1.235	GT:AD:DP:GQ:PL	0/1:21,22:43:99:663,0,601
NOT_SCAFFOLDED_NGS_utg17970|quiver|pilon	32473	.	C	T	65.77	PASS	AC=1;AF=0.500;AN=2;BaseQRankSum=0.573;ClippingRankSum=0.248;DP=9;FS=0.000;MLEAC=1;MLEAF=0.500;MQ=33.02;MQRankSum=0.573;QD=7.31;ReadPosRankSum=1.001;SOR=0.283	GT:AD:DP:GQ:PL	0/1:6,3:9:94:94,0,177
NOT_SCAFFOLDED_NGS_utg17970|quiver|pilon	32725	.	A	T	31.77	LowQual;SnpCluster	AC=1;AF=0.500;AN=2;BaseQRankSum=0.000;ClippingRankSum=0.480;DP=10;FS=0.000;MLEAC=1;MLEAF=0.500;MQ=35.25;MQRankSum=-1.733;QD=3.18;ReadPosRankSum=1.733;SOR=1.609	GT:AD:DP:GQ:PL	0/1:8,2:10:60:60,0,719
NOT_SCAFFOLDED_NGS_utg17970|quiver|pilon	32726	.	A	T	31.77	LowQual;SnpCluster	AC=1;AF=0.500;AN=2;BaseQRankSum=0.000;ClippingRankSum=0.480;DP=10;FS=0.000;MLEAC=1;MLEAF=0.500;MQ=35.25;MQRankSum=-1.733;QD=3.18;ReadPosRankSum=0.480;SOR=1.609	GT:AD:DP:GQ:PL	0/1:8,2:10:60:60,0,719
NOT_SCAFFOLDED_NGS_utg17970|quiver|pilon	32728	.	G	A	31.77	LowQual;SnpCluster	AC=1;AF=0.500;AN=2;BaseQRankSum=1.179;ClippingRankSum=0.067;DP=9;FS=3.010;MLEAC=1;MLEAF=0.500;MQ=34.81;MQRankSum=-1.666;QD=3.53;ReadPosRankSum=1.179;SOR=1.911	GT:AD:DP:GQ:PL	0/1:7,2:9:60:60,0,719
NOT_SCAFFOLDED_NGS_utg17970|quiver|pilon	36481	.	A	G	405.77	PASS	AC=1;AF=0.500;AN=2;BaseQRankSum=0.433;ClippingRankSum=0.548;DP=24;FS=0.000;MLEAC=1;MLEAF=0.500;MQ=60.00;MQRankSum=0.144;QD=16.91;ReadPosRankSum=1.357;SOR=1.739	GT:AD:DP:GQ:PL	0/1:12,12:24:99:434,0,434
NOT_SCAFFOLDED_NGS_utg17970|quiver|pilon	36891	.	C	CA	128.73	PASS	AC=1;AF=0.500;AN=2;BaseQRankSum=-1.628;ClippingRankSum=0.263;DP=20;FS=0.000;MLEAC=1;MLEAF=0.500;MQ=59.61;MQRankSum=0.263;QD=6.44;ReadPosRankSum=0.578;SOR=0.693	GT:AD:DP:GQ:PL	0/1:8,8:16:99:166,0,175
NOT_SCAFFOLDED_NGS_utg17970|quiver|pilon	36921	.	C	CA	315.73	PASS	AC=1;AF=0.500;AN=2;BaseQRankSum=0.667;ClippingRankSum=-0.462;DP=26;FS=3.312;MLEAC=1;MLEAF=0.500;MQ=60.00;MQRankSum=-0.154;QD=12.14;ReadPosRankSum=0.872;SOR=0.560	GT:AD:DP:GQ:PL	0/1:13,13:26:99:353,0,447
NOT_SCAFFOLDED_NGS_utg17970|quiver|pilon	36923	.	A	AG	374.73	PASS	AC=1;AF=0.500;AN=2;BaseQRankSum=1.723;ClippingRankSum=-0.073;DP=27;FS=1.527;MLEAC=1;MLEAF=0.500;MQ=60.00;MQRankSum=0.267;QD=13.88;ReadPosRankSum=-0.558;SOR=1.179	GT:AD:DP:GQ:PL	0/1:14,13:27:99:412,0,465
NOT_SCAFFOLDED_NGS_utg17970|quiver|pilon	37195	.	C	CA	53.73	PASS	AC=1;AF=0.500;AN=2;BaseQRankSum=-0.437;ClippingRankSum=-1.092;DP=16;FS=0.000;MLEAC=1;MLEAF=0.500;MQ=60.67;MQRankSum=0.533;QD=3.36;ReadPosRankSum=0.212;SOR=0.283	GT:AD:DP:GQ:PL	0/1:8,5:13:91:91,0,168
NOT_SCAFFOLDED_NGS_utg17970|quiver|pilon	37558	.	T	G	671.77	PASS	AC=1;AF=0.500;AN=2;BaseQRankSum=0.572;ClippingRankSum=0.678;DP=54;FS=10.187;MLEAC=1;MLEAF=0.500;MQ=60.00;MQRankSum=-0.238;QD=12.44;ReadPosRankSum=2.385;SOR=1.151	GT:AD:DP:GQ:PL	0/1:32,22:54:99:700,0,1034
NOT_SCAFFOLDED_NGS_utg17970|quiver|pilon	37943	.	T	G	255.77	PASS	AC=1;AF=0.500;AN=2;BaseQRankSum=0.556;ClippingRankSum=-1.259;DP=24;FS=3.892;MLEAC=1;MLEAF=0.500;MQ=60.00;MQRankSum=-0.029;QD=10.66;ReadPosRankSum=-1.493;SOR=0.842	GT:AD:DP:GQ:PL	0/1:14,10:24:99:284,0,408
NOT_SCAFFOLDED_NGS_utg17970|quiver|pilon	38983	.	G	A	167.77	PASS	AC=1;AF=0.500;AN=2;BaseQRankSum=-0.206;ClippingRankSum=0.784;DP=20;FS=0.000;MLEAC=1;MLEAF=0.500;MQ=60.00;MQRankSum=1.113;QD=8.39;ReadPosRankSum=1.196;SOR=0.693	GT:AD:DP:GQ:PL	0/1:14,6:20:99:196,0,544
NOT_SCAFFOLDED_NGS_utg17970|quiver|pilon	39081	.	T	C	199.77	PASS	AC=1;AF=0.500;AN=2;BaseQRankSum=2.081;ClippingRankSum=-0.636;DP=26;FS=4.075;MLEAC=1;MLEAF=0.500;MQ=60.00;MQRankSum=1.561;QD=7.68;ReadPosRankSum=0.925;SOR=1.574	GT:AD:DP:GQ:PL	0/1:19,7:26:99:228,0,593
NOT_SCAFFOLDED_NGS_utg17970|quiver|pilon	39601	.	AAC	A,AACACAC	563.73	PASS	AC=1,1;AF=0.500,0.500;AN=2;DP=38;FS=0.000;MLEAC=1,1;MLEAF=0.500,0.500;MQ=60.00;QD=14.84;SOR=1.493	GT:AD:DP:GQ:PL	1/2:0,9,9:18:99:601,377,530,248,0,328
NOT_SCAFFOLDED_NGS_utg17970|quiver|pilon	39690	.	A	AT	301.73	PASS	AC=1;AF=0.500;AN=2;BaseQRankSum=-0.319;ClippingRankSum=0.815;DP=38;FS=1.377;MLEAC=1;MLEAF=0.500;MQ=60.00;MQRankSum=-0.567;QD=7.94;ReadPosRankSum=-1.630;SOR=1.061	GT:AD:DP:GQ:PL	0/1:21,13:34:99:339,0,807
NOT_SCAFFOLDED_NGS_utg17970|quiver|pilon	39691	.	T	TG	717.73	PASS	AC=1;AF=0.500;AN=2;BaseQRankSum=-0.354;ClippingRankSum=0.319;DP=37;FS=1.377;MLEAC=1;MLEAF=0.500;MQ=60.00;MQRankSum=-0.213;QD=19.40;ReadPosRankSum=1.736;SOR=0.425	GT:AD:DP:GQ:PL	0/1:13,21:34:99:755,0,419
NOT_SCAFFOLDED_NGS_utg17970|quiver|pilon	40018	.	A	AAATG	544.73	PASS	AC=1;AF=0.500;AN=2;BaseQRankSum=-0.577;ClippingRankSum=-1.138;DP=45;FS=0.000;MLEAC=1;MLEAF=0.500;MQ=60.00;MQRankSum=0.517;QD=12.11;ReadPosRankSum=-1.138;SOR=0.892	GT:AD:DP:GQ:PL	0/1:22,16:38:99:582,0,1070
NOT_SCAFFOLDED_NGS_utg17970|quiver|pilon	40168	.	T	C	461.77	PASS	AC=1;AF=0.500;AN=2;BaseQRankSum=1.801;ClippingRankSum=0.287;DP=38;FS=0.000;MLEAC=1;MLEAF=0.500;MQ=59.82;MQRankSum=-1.074;QD=12.15;ReadPosRankSum=1.074;SOR=0.551	GT:AD:DP:GQ:PL	0/1:24,14:38:99:490,0,862
NOT_SCAFFOLDED_NGS_utg17970|quiver|pilon	40181	.	T	C	229.77	SnpCluster	AC=1;AF=0.500;AN=2;BaseQRankSum=2.253;ClippingRankSum=1.319;DP=35;FS=1.669;MLEAC=1;MLEAF=0.500;MQ=59.78;MQRankSum=-0.548;QD=6.56;ReadPosRankSum=3.431;SOR=1.188	GT:AD:DP:GQ:PL	0/1:26,8:34:99:258,0,1669
NOT_SCAFFOLDED_NGS_utg17970|quiver|pilon	40182	.	A	C	229.77	SnpCluster	AC=1;AF=0.500;AN=2;BaseQRankSum=1.157;ClippingRankSum=-0.832;DP=35;FS=1.669;MLEAC=1;MLEAF=0.500;MQ=59.78;MQRankSum=-0.954;QD=6.56;ReadPosRankSum=3.146;SOR=1.188	GT:AD:DP:GQ:PL	0/1:26,8:34:99:258,0,1669
NOT_SCAFFOLDED_NGS_utg17970|quiver|pilon	40189	.	A	G	264.77	SnpCluster	AC=1;AF=0.500;AN=2;BaseQRankSum=0.434;ClippingRankSum=-0.698;DP=36;FS=0.000;MLEAC=1;MLEAF=0.500;MQ=59.78;MQRankSum=-1.755;QD=7.35;ReadPosRankSum=2.019;SOR=0.825	GT:AD:DP:GQ:PL	0/1:26,9:35:99:293,0,1617
NOT_SCAFFOLDED_NGS_utg17970|quiver|pilon	40335	.	C	A	753.77	PASS	AC=1;AF=0.500;AN=2;BaseQRankSum=-0.716;ClippingRankSum=0.040;DP=57;FS=2.328;MLEAC=1;MLEAF=0.500;MQ=60.00;MQRankSum=0.105;QD=13.22;ReadPosRankSum=1.648;SOR=0.382	GT:AD:DP:GQ:PL	0/1:32,25:57:99:782,0,1060
NOT_SCAFFOLDED_NGS_utg17970|quiver|pilon	40516	.	G	T	665.77	PASS	AC=1;AF=0.500;AN=2;BaseQRankSum=0.157;ClippingRankSum=0.250;DP=52;FS=2.533;MLEAC=1;MLEAF=0.500;MQ=54.24;MQRankSum=-5.177;QD=12.80;ReadPosRankSum=1.139;SOR=1.139	GT:AD:DP:GQ:PL	0/1:30,22:52:99:694,0,956
NOT_SCAFFOLDED_NGS_utg17970|quiver|pilon	41726	.	C	T	583.77	PASS	AC=1;AF=0.500;AN=2;BaseQRankSum=0.971;ClippingRankSum=0.243;DP=37;FS=1.365;MLEAC=1;MLEAF=0.500;MQ=57.37;MQRankSum=-2.116;QD=15.78;ReadPosRankSum=0.659;SOR=0.603	GT:AD:DP:GQ:PL	0/1:19,15:34:99:612,0,1349
NOT_SCAFFOLDED_NGS_utg17970|quiver|pilon	41744	.	C	T	764.77	PASS	AC=1;AF=0.500;AN=2;BaseQRankSum=0.325;ClippingRankSum=1.083;DP=44;FS=2.795;MLEAC=1;MLEAF=0.500;MQ=57.44;MQRankSum=-0.813;QD=17.38;ReadPosRankSum=-0.704;SOR=1.177	GT:AD:DP:GQ:PL	0/1:19,21:40:99:793,0,1329
NOT_SCAFFOLDED_NGS_utg17970|quiver|pilon	42128	.	A	G	469.77	PASS	AC=1;AF=0.500;AN=2;BaseQRankSum=1.404;ClippingRankSum=-0.525;DP=40;FS=0.000;MLEAC=1;MLEAF=0.500;MQ=57.40;MQRankSum=-3.814;QD=11.74;ReadPosRankSum=1.602;SOR=0.772	GT:AD:DP:GQ:PL	0/1:26,14:40:99:498,0,1226
NOT_SCAFFOLDED_NGS_utg17970|quiver|pilon	42129	.	C	T	469.77	PASS	AC=1;AF=0.500;AN=2;BaseQRankSum=1.416;ClippingRankSum=-0.289;DP=41;FS=0.000;MLEAC=1;MLEAF=0.500;MQ=57.46;MQRankSum=-4.165;QD=11.46;ReadPosRankSum=1.773;SOR=0.869	GT:AD:DP:GQ:PL	0/1:27,14:41:99:498,0,1226
NOT_SCAFFOLDED_NGS_utg17970|quiver|pilon	42201	.	A	T	538.77	PASS	AC=1;AF=0.500;AN=2;BaseQRankSum=0.386;ClippingRankSum=1.229;DP=45;FS=1.174;MLEAC=1;MLEAF=0.500;MQ=60.00;MQRankSum=-2.470;QD=11.97;ReadPosRankSum=1.276;SOR=0.693	GT:AD:DP:GQ:PL	0/1:28,17:45:99:567,0,952
NOT_SCAFFOLDED_NGS_utg17970|quiver|pilon	42838	.	C	CT	501.73	PASS	AC=1;AF=0.500;AN=2;BaseQRankSum=0.017;ClippingRankSum=1.964;DP=37;FS=0.000;MLEAC=1;MLEAF=0.500;MQ=59.85;MQRankSum=0.182;QD=13.56;ReadPosRankSum=-0.116;SOR=0.527	GT:AD:DP:GQ:PL	0/1:17,18:35:99:539,0,574
NOT_SCAFFOLDED_NGS_utg17970|quiver|pilon	42839	.	T	TG	408.73	PASS	AC=1;AF=0.500;AN=2;BaseQRankSum=-0.569;ClippingRankSum=-0.397;DP=37;FS=0.000;MLEAC=1;MLEAF=0.500;MQ=59.85;MQRankSum=-0.776;QD=11.05;ReadPosRankSum=0.397;SOR=0.807	GT:AD:DP:GQ:PL	0/1:18,16:34:99:446,0,631
NOT_SCAFFOLDED_NGS_utg17970|quiver|pilon	44445	.	T	C	612.77	PASS	AC=1;AF=0.500;AN=2;BaseQRankSum=2.302;ClippingRankSum=0.379;DP=40;FS=0.000;MLEAC=1;MLEAF=0.500;MQ=60.00;MQRankSum=1.002;QD=15.32;ReadPosRankSum=0.271;SOR=0.718	GT:AD:DP:GQ:PL	0/1:21,19:40:99:641,0,582
NOT_SCAFFOLDED_NGS_utg17970|quiver|pilon	45072	.	C	CTG	82.73	PASS	AC=1;AF=0.500;AN=2;BaseQRankSum=-0.047;ClippingRankSum=0.898;DP=21;FS=10.263;MLEAC=1;MLEAF=0.500;MQ=60.00;MQRankSum=-1.748;QD=3.94;ReadPosRankSum=-2.032;SOR=3.244	GT:AD:DP:GQ:PL	0/1:16,4:20:99:120,0,745
NOT_SCAFFOLDED_NGS_utg17970|quiver|pilon	46702	.	G	T	783.77	PASS	AC=1;AF=0.500;AN=2;BaseQRankSum=0.866;ClippingRankSum=0.478;DP=38;FS=1.283;MLEAC=1;MLEAF=0.500;MQ=60.00;MQRankSum=-0.030;QD=20.63;ReadPosRankSum=1.015;SOR=0.454	GT:AD:DP:GQ:PL	0/1:15,23:38:99:812,0,447
NOT_SCAFFOLDED_NGS_utg17970|quiver|pilon	46974	.	T	C	723.77	PASS	AC=1;AF=0.500;AN=2;BaseQRankSum=-0.132;ClippingRankSum=0.035;DP=63;FS=0.000;MLEAC=1;MLEAF=0.500;MQ=60.00;MQRankSum=0.146;QD=11.49;ReadPosRankSum=1.479;SOR=0.588	GT:AD:DP:GQ:PL	0/1:36,27:63:99:752,0,1015
NOT_SCAFFOLDED_NGS_utg17970|quiver|pilon	47555	.	C	T	604.77	PASS	AC=1;AF=0.500;AN=2;BaseQRankSum=0.137;ClippingRankSum=0.106;DP=38;FS=7.182;MLEAC=1;MLEAF=0.500;MQ=60.00;MQRankSum=-2.021;QD=15.91;ReadPosRankSum=0.744;SOR=1.389	GT:AD:DP:GQ:PL	0/1:19,18:37:99:633,0,627
NOT_SCAFFOLDED_NGS_utg17970|quiver|pilon	47985	.	G	GT	154.73	PASS	AC=1;AF=0.500;AN=2;BaseQRankSum=0.107;ClippingRankSum=0.249;DP=28;FS=4.018;MLEAC=1;MLEAF=0.500;MQ=60.00;MQRankSum=-0.604;QD=5.53;ReadPosRankSum=0.249;SOR=0.559	GT:AD:DP:GQ:PL	0/1:12,9:21:99:192,0,277
NOT_SCAFFOLDED_NGS_utg17970|quiver|pilon	48737	.	A	AT	251.73	PASS	AC=1;AF=0.500;AN=2;BaseQRankSum=-2.014;ClippingRankSum=-2.201;DP=27;FS=8.820;MLEAC=1;MLEAF=0.500;MQ=60.00;MQRankSum=-1.077;QD=9.32;ReadPosRankSum=0.515;SOR=1.209	GT:AD:DP:GQ:PL	0/1:6,12:18:99:289,0,118
NOT_SCAFFOLDED_NGS_utg17970|quiver|pilon	49112	.	T	TC	857.73	PASS	AC=1;AF=0.500;AN=2;BaseQRankSum=-1.108;ClippingRankSum=-1.138;DP=39;FS=0.000;MLEAC=1;MLEAF=0.500;MQ=59.34;MQRankSum=-1.538;QD=21.99;ReadPosRankSum=-0.862;SOR=0.527	GT:AD:DP:GQ:PL	0/1:13,25:38:99:895,0,399
NOT_SCAFFOLDED_NGS_utg17970|quiver|pilon	49944	.	A	G	985.77	PASS	AC=1;AF=0.500;AN=2;BaseQRankSum=0.158;ClippingRankSum=-0.788;DP=49;FS=1.269;MLEAC=1;MLEAF=0.500;MQ=60.00;MQRankSum=0.452;QD=20.12;ReadPosRankSum=1.208;SOR=1.085	GT:AD:DP:GQ:PL	0/1:17,32:49:99:1014,0,461
NOT_SCAFFOLDED_NGS_utg17970|quiver|pilon	50684	.	G	GTTCTTGCAGCTGTC	199.73	PASS	AC=1;AF=0.500;AN=2;BaseQRankSum=1.944;ClippingRankSum=0.795;DP=48;FS=0.000;MLEAC=1;MLEAF=0.500;MQ=56.53;MQRankSum=-4.345;QD=4.16;ReadPosRankSum=0.186;SOR=0.743	GT:AD:DP:GQ:PL	0/1:32,8:40:99:237,0,4646
NOT_SCAFFOLDED_NGS_utg17970|quiver|pilon	51156	.	G	A	356.77	PASS	AC=1;AF=0.500;AN=2;BaseQRankSum=0.267;ClippingRankSum=0.518;DP=38;FS=2.910;MLEAC=1;MLEAF=0.500;MQ=60.00;MQRankSum=0.518;QD=9.39;ReadPosRankSum=-0.016;SOR=0.928	GT:AD:DP:GQ:PL	0/1:26,12:38:99:385,0,915
NOT_SCAFFOLDED_NGS_utg17970|quiver|pilon	51908	.	A	AACT	706.73	PASS	AC=1;AF=0.500;AN=2;BaseQRankSum=0.644;ClippingRankSum=0.089;DP=52;FS=4.124;MLEAC=1;MLEAF=0.500;MQ=58.45;MQRankSum=2.584;QD=13.59;ReadPosRankSum=-0.426;SOR=1.402	GT:AD:DP:GQ:PL	0/1:30,20:50:99:744,0,1190
NOT_SCAFFOLDED_NGS_utg17970|quiver|pilon	51955	.	A	G	756.77	PASS	AC=1;AF=0.500;AN=2;BaseQRankSum=-1.185;ClippingRankSum=-1.030;DP=47;FS=1.113;MLEAC=1;MLEAF=0.500;MQ=59.18;MQRankSum=0.609;QD=16.10;ReadPosRankSum=0.698;SOR=0.527	GT:AD:DP:GQ:PL	0/1:20,26:46:99:785,0,649
NOT_SCAFFOLDED_NGS_utg17970|quiver|pilon	51987	.	A	G	608.77	PASS	AC=1;AF=0.500;AN=2;BaseQRankSum=1.428;ClippingRankSum=-1.629;DP=47;FS=4.237;MLEAC=1;MLEAF=0.500;MQ=59.90;MQRankSum=0.268;QD=12.95;ReadPosRankSum=1.205;SOR=1.256	GT:AD:DP:GQ:PL	0/1:27,19:46:99:637,0,861
NOT_SCAFFOLDED_NGS_utg17970|quiver|pilon	52133	.	G	A	1054.77	PASS	AC=1;AF=0.500;AN=2;BaseQRankSum=1.771;ClippingRankSum=0.740;DP=50;FS=0.000;MLEAC=1;MLEAF=0.500;MQ=59.92;MQRankSum=0.720;QD=21.10;ReadPosRankSum=2.764;SOR=0.660	GT:AD:DP:GQ:PL	0/1:23,27:50:99:1083,0,874
NOT_SCAFFOLDED_NGS_utg17970|quiver|pilon	52140	.	C	T	1057.77	PASS	AC=1;AF=0.500;AN=2;BaseQRankSum=0.381;ClippingRankSum=0.186;DP=50;FS=0.000;MLEAC=1;MLEAF=0.500;MQ=59.92;MQRankSum=0.948;QD=21.16;ReadPosRankSum=1.534;SOR=0.799	GT:AD:DP:GQ:PL	0/1:22,28:50:99:1086,0,840
NOT_SCAFFOLDED_NGS_utg17970|quiver|pilon	52198	.	A	G	731.77	PASS	AC=1;AF=0.500;AN=2;BaseQRankSum=0.676;ClippingRankSum=-1.158;DP=65;FS=0.961;MLEAC=1;MLEAF=0.500;MQ=60.00;MQRankSum=1.814;QD=11.26;ReadPosRankSum=1.239;SOR=0.806	GT:AD:DP:GQ:PL	0/1:39,26:65:99:760,0,1172
NOT_SCAFFOLDED_NGS_utg17970|quiver|pilon	53286	.	C	G	205.77	PASS	AC=1;AF=0.500;AN=2;BaseQRankSum=0.560;ClippingRankSum=0.261;DP=21;FS=4.010;MLEAC=1;MLEAF=0.500;MQ=45.22;MQRankSum=-3.395;QD=9.80;ReadPosRankSum=0.783;SOR=0.654	GT:AD:DP:GQ:PL	0/1:14,7:21:99:234,0,467
NOT_SCAFFOLDED_NGS_utg17970|quiver|pilon	53392	.	G	A	507.77	PASS	AC=1;AF=0.500;AN=2;BaseQRankSum=1.011;ClippingRankSum=1.589;DP=41;FS=1.298;MLEAC=1;MLEAF=0.500;MQ=38.76;MQRankSum=0.092;QD=12.38;ReadPosRankSum=0.828;SOR=0.404	GT:AD:DP:GQ:PL	0/1:23,18:41:99:536,0,660
NOT_SCAFFOLDED_NGS_utg17970|quiver|pilon	53629	.	A	G	542.77	PASS	AC=1;AF=0.500;AN=2;BaseQRankSum=-1.571;ClippingRankSum=0.163;DP=40;FS=4.661;MLEAC=1;MLEAF=0.500;MQ=59.30;MQRankSum=-0.217;QD=13.57;ReadPosRankSum=1.815;SOR=0.784	GT:AD:DP:GQ:PL	0/1:21,19:40:99:571,0,694
NOT_SCAFFOLDED_NGS_utg17970|quiver|pilon	54079	.	G	C	596.77	PASS	AC=1;AF=0.500;AN=2;BaseQRankSum=1.349;ClippingRankSum=-0.171;DP=32;FS=0.000;MLEAC=1;MLEAF=0.500;MQ=60.00;MQRankSum=-1.007;QD=18.65;ReadPosRankSum=0.019;SOR=0.644	GT:AD:DP:GQ:PL	0/1:14,18:32:99:625,0,418
NOT_SCAFFOLDED_NGS_utg17970|quiver|pilon	54183	.	C	G	340.77	PASS	AC=1;AF=0.500;AN=2;BaseQRankSum=1.858;ClippingRankSum=-0.830;DP=44;FS=7.955;MLEAC=1;MLEAF=0.500;MQ=59.22;MQRankSum=-1.726;QD=7.74;ReadPosRankSum=0.804;SOR=2.239	GT:AD:DP:GQ:PL	0/1:32,12:44:99:369,0,1119
NOT_SCAFFOLDED_NGS_utg17970|quiver|pilon	54515	.	A	AT	1029.73	PASS	AC=1;AF=0.500;AN=2;BaseQRankSum=0.558;ClippingRankSum=1.503;DP=71;FS=2.156;MLEAC=1;MLEAF=0.500;MQ=60.00;MQRankSum=-0.313;QD=14.50;ReadPosRankSum=0.938;SOR=1.129	GT:AD:DP:GQ:PL	0/1:34,34:68:99:1067,0,1295
NOT_SCAFFOLDED_NGS_utg17970|quiver|pilon	54517	.	G	GT	944.73	PASS	AC=1;AF=0.500;AN=2;BaseQRankSum=0.456;ClippingRankSum=-0.988;DP=73;FS=2.057;MLEAC=1;MLEAF=0.500;MQ=60.00;MQRankSum=0.826;QD=12.94;ReadPosRankSum=0.433;SOR=0.437	GT:AD:DP:GQ:PL	0/1:39,32:71:99:982,0,1494
NOT_SCAFFOLDED_NGS_utg17970|quiver|pilon	54972	.	T	A	42.77	LowQD;LowQual	AC=1;AF=0.500;AN=2;BaseQRankSum=-0.028;ClippingRankSum=-0.826;DP=39;FS=14.207;MLEAC=1;MLEAF=0.500;MQ=59.76;MQRankSum=1.168;QD=1.10;ReadPosRankSum=-1.339;SOR=3.236	GT:AD:DP:GQ:PL	0/1:28,4:32:71:71,0,1008
NOT_SCAFFOLDED_NGS_utg17970|quiver|pilon	55136	.	T	C	988.77	PASS	AC=1;AF=0.500;AN=2;BaseQRankSum=0.790;ClippingRankSum=1.274;DP=59;FS=7.365;MLEAC=1;MLEAF=0.500;MQ=60.00;MQRankSum=-1.040;QD=16.76;ReadPosRankSum=0.946;SOR=0.202	GT:AD:DP:GQ:PL	0/1:26,32:58:99:1017,0,813
NOT_SCAFFOLDED_NGS_utg17970|quiver|pilon	55456	.	G	A	562.77	PASS	AC=1;AF=0.500;AN=2;BaseQRankSum=3.550;ClippingRankSum=0.523;DP=46;FS=1.186;MLEAC=1;MLEAF=0.500;MQ=59.81;MQRankSum=0.660;QD=12.23;ReadPosRankSum=1.525;SOR=0.649	GT:AD:DP:GQ:PL	0/1:29,17:46:99:591,0,880
NOT_SCAFFOLDED_NGS_utg17970|quiver|pilon	56320	.	G	GTGTGT	88.73	PASS	AC=1;AF=0.500;AN=2;BaseQRankSum=-1.623;ClippingRankSum=-1.009;DP=26;FS=1.808;MLEAC=1;MLEAF=0.500;MQ=57.78;MQRankSum=-1.009;QD=3.41;ReadPosRankSum=-0.745;SOR=1.140	GT:AD:DP:GQ:PL	0/1:13,6:19:99:126,0,784
NOT_SCAFFOLDED_NGS_utg17970|quiver|pilon	56346	.	A	C	50.77	PASS	AC=1;AF=0.500;AN=2;BaseQRankSum=0.467;ClippingRankSum=0.934;DP=21;FS=6.803;MLEAC=1;MLEAF=0.500;MQ=57.48;MQRankSum=-1.713;QD=2.42;ReadPosRankSum=-0.778;SOR=2.817	GT:AD:DP:GQ:PL	0/1:11,3:14:79:79,0,333
NOT_SCAFFOLDED_NGS_utg17970|quiver|pilon	56458	.	T	A	209.77	PASS	AC=1;AF=0.500;AN=2;BaseQRankSum=1.208;ClippingRankSum=0.473;DP=16;FS=2.218;MLEAC=1;MLEAF=0.500;MQ=57.60;MQRankSum=-0.158;QD=13.11;ReadPosRankSum=0.788;SOR=1.371	GT:AD:DP:GQ:PL	0/1:8,8:16:99:238,0,248
NOT_SCAFFOLDED_NGS_utg17970|quiver|pilon	56634	.	AAAGGAAGG	A	216.73	PASS	AC=1;AF=0.500;AN=2;BaseQRankSum=-0.377;ClippingRankSum=-0.312;DP=28;FS=2.522;MLEAC=1;MLEAF=0.500;MQ=57.73;MQRankSum=0.101;QD=7.74;ReadPosRankSum=-0.660;SOR=0.160	GT:AD:DP:GQ:PL	0/1:6,7:13:99:254,0,410
NOT_SCAFFOLDED_NGS_utg17970|quiver|pilon	56730	.	G	GA	265.73	PASS	AC=1;AF=0.500;AN=2;BaseQRankSum=-1.766;ClippingRankSum=0.361;DP=36;FS=7.829;MLEAC=1;MLEAF=0.500;MQ=57.85;MQRankSum=0.323;QD=7.38;ReadPosRankSum=-0.285;SOR=1.706	GT:AD:DP:GQ:PL	0/1:18,14:32:99:303,0,414
NOT_SCAFFOLDED_NGS_utg17970|quiver|pilon	56842	.	C	T	458.77	PASS	AC=1;AF=0.500;AN=2;BaseQRankSum=2.294;ClippingRankSum=0.103;DP=47;FS=20.274;MLEAC=1;MLEAF=0.500;MQ=50.26;MQRankSum=-3.594;QD=9.76;ReadPosRankSum=-1.221;SOR=4.346	GT:AD:DP:GQ:PL	0/1:32,15:47:99:487,0,1243
NOT_SCAFFOLDED_NGS_utg17970|quiver|pilon	56855	.	C	A	310.77	PASS	AC=1;AF=0.500;AN=2;BaseQRankSum=0.000;ClippingRankSum=1.346;DP=48;FS=0.000;MLEAC=1;MLEAF=0.500;MQ=52.51;MQRankSum=1.740;QD=6.47;ReadPosRankSum=1.856;SOR=0.856	GT:AD:DP:GQ:PL	0/1:35,13:48:99:339,0,1330
NOT_SCAFFOLDED_NGS_utg17970|quiver|pilon	56959	.	C	T	917.77	PASS	AC=1;AF=0.500;AN=2;BaseQRankSum=1.985;ClippingRankSum=-0.658;DP=75;FS=1.943;MLEAC=1;MLEAF=0.500;MQ=57.74;MQRankSum=-1.224;QD=12.24;ReadPosRankSum=1.648;SOR=0.964	GT:AD:DP:GQ:PL	0/1:46,29:75:99:946,0,1455
NOT_SCAFFOLDED_NGS_utg17970|quiver|pilon	57008	.	G	A	446.77	PASS	AC=1;AF=0.500;AN=2;BaseQRankSum=-0.641;ClippingRankSum=-0.077;DP=70;FS=0.000;MLEAC=1;MLEAF=0.500;MQ=57.58;MQRankSum=-3.089;QD=6.38;ReadPosRankSum=-0.013;SOR=0.617	GT:AD:DP:GQ:PL	0/1:49,21:70:99:475,0,1649
NOT_SCAFFOLDED_NGS_utg17970|quiver|pilon	57025	.	G	C	597.77	PASS	AC=1;AF=0.500;AN=2;BaseQRankSum=1.422;ClippingRankSum=-0.022;DP=63;FS=0.000;MLEAC=1;MLEAF=0.500;MQ=57.30;MQRankSum=0.605;QD=9.49;ReadPosRankSum=1.728;SOR=0.760	GT:AD:DP:GQ:PL	0/1:42,21:63:99:626,0,1468
NOT_SCAFFOLDED_NGS_utg17970|quiver|pilon	57045	.	T	A	217.77	PASS	AC=1;AF=0.500;AN=2;BaseQRankSum=-0.097;ClippingRankSum=1.548;DP=52;FS=7.531;MLEAC=1;MLEAF=0.500;MQ=57.78;MQRankSum=-2.903;QD=4.19;ReadPosRankSum=1.234;SOR=2.655	GT:AD:DP:GQ:PL	0/1:43,9:52:99:246,0,1775
NOT_SCAFFOLDED_NGS_utg17970|quiver|pilon	57054	.	C	T	196.77	PASS	AC=1;AF=0.500;AN=2;BaseQRankSum=2.013;ClippingRankSum=0.921;DP=43;FS=7.818;MLEAC=1;MLEAF=0.500;MQ=57.30;MQRankSum=-4.073;QD=4.58;ReadPosRankSum=1.545;SOR=2.741	GT:AD:DP:GQ:PL	0/1:35,8:43:99:225,0,1530
NOT_SCAFFOLDED_NGS_utg17970|quiver|pilon	57061	.	T	G	154.77	PASS	AC=1;AF=0.500;AN=2;BaseQRankSum=1.299;ClippingRankSum=-0.247;DP=43;FS=7.883;MLEAC=1;MLEAF=0.500;MQ=57.30;MQRankSum=-4.162;QD=3.60;ReadPosRankSum=2.582;SOR=2.683	GT:AD:DP:GQ:PL	0/1:36,7:43:99:183,0,1512
NOT_SCAFFOLDED_NGS_utg17970|quiver|pilon	57067	.	A	T	163.77	PASS	AC=1;AF=0.500;AN=2;BaseQRankSum=2.243;ClippingRankSum=-0.890;DP=40;FS=7.928;MLEAC=1;MLEAF=0.500;MQ=57.09;MQRankSum=-4.129;QD=4.09;ReadPosRankSum=1.922;SOR=2.670	GT:AD:DP:GQ:PL	0/1:33,7:40:99:192,0,1386
NOT_SCAFFOLDED_NGS_utg17970|quiver|pilon	57205	.	A	G	283.77	PASS	AC=1;AF=0.500;AN=2;BaseQRankSum=1.252;ClippingRankSum=0.656;DP=24;FS=1.685;MLEAC=1;MLEAF=0.500;MQ=56.79;MQRankSum=-0.656;QD=11.82;ReadPosRankSum=0.656;SOR=1.230	GT:AD:DP:GQ:PL	0/1:15,9:24:99:312,0,472
NOT_SCAFFOLDED_NGS_utg17970|quiver|pilon	57235	.	T	TA	361.73	PASS	AC=1;AF=0.500;AN=2;BaseQRankSum=1.732;ClippingRankSum=0.899;DP=29;FS=3.310;MLEAC=1;MLEAF=0.500;MQ=58.54;MQRankSum=-0.460;QD=12.47;ReadPosRankSum=-0.241;SOR=0.537	GT:AD:DP:GQ:PL	0/1:16,13:29:99:399,0,510
NOT_SCAFFOLDED_NGS_utg17970|quiver|pilon	57594	.	TGGACA	T	338.73	PASS	AC=1;AF=0.500;AN=2;BaseQRankSum=2.762;ClippingRankSum=0.172;DP=55;FS=0.000;MLEAC=1;MLEAF=0.500;MQ=60.00;MQRankSum=-0.172;QD=6.16;ReadPosRankSum=2.637;SOR=0.586	GT:AD:DP:GQ:PL	0/1:28,11:39:99:376,0,4240
NOT_SCAFFOLDED_NGS_utg17970|quiver|pilon	57600	.	C	CTATCCTTCT	342.73	PASS	AC=1;AF=0.500;AN=2;BaseQRankSum=2.028;ClippingRankSum=0.097;DP=38;FS=0.000;MLEAC=1;MLEAF=0.500;MQ=60.00;MQRankSum=-0.901;QD=9.02;ReadPosRankSum=2.189;SOR=0.641	GT:AD:DP:GQ:PL	0/1:27,11:38:99:380,0,4217
NOT_SCAFFOLDED_NGS_utg17970|quiver|pilon	58221	.	C	T	268.77	PASS	AC=1;AF=0.500;AN=2;BaseQRankSum=-0.625;ClippingRankSum=0.914;DP=17;FS=0.000;MLEAC=1;MLEAF=0.500;MQ=59.94;MQRankSum=-0.241;QD=15.81;ReadPosRankSum=0.241;SOR=0.892	GT:AD:DP:GQ:PL	0/1:8,9:17:99:297,0,273
NOT_SCAFFOLDED_NGS_utg17970|quiver|pilon	58306	.	A	G	670.77	PASS	AC=1;AF=0.500;AN=2;BaseQRankSum=3.327;ClippingRankSum=-0.744;DP=37;FS=0.000;MLEAC=1;MLEAF=0.500;MQ=55.27;MQRankSum=-1.170;QD=18.13;ReadPosRankSum=0.349;SOR=0.631	GT:AD:DP:GQ:PL	0/1:19,18:37:99:699,0,723
NOT_SCAFFOLDED_NGS_utg17970|quiver|pilon	58310	.	G	A	670.77	PASS	AC=1;AF=0.500;AN=2;BaseQRankSum=0.997;ClippingRankSum=1.534;DP=36;FS=0.000;MLEAC=1;MLEAF=0.500;MQ=55.13;MQRankSum=-1.661;QD=18.63;ReadPosRankSum=-0.206;SOR=0.693	GT:AD:DP:GQ:PL	0/1:18,18:36:99:699,0,723
NOT_SCAFFOLDED_NGS_utg17970|quiver|pilon	58948	.	A	G	586.77	PASS	AC=1;AF=0.500;AN=2;BaseQRankSum=-1.051;ClippingRankSum=0.788;DP=38;FS=1.289;MLEAC=1;MLEAF=0.500;MQ=60.00;MQRankSum=-0.759;QD=15.44;ReadPosRankSum=-0.701;SOR=1.158	GT:AD:DP:GQ:PL	0/1:19,19:38:99:615,0,696
NOT_SCAFFOLDED_NGS_utg17970|quiver|pilon	59146	.	T	A	741.77	PASS	AC=1;AF=0.500;AN=2;BaseQRankSum=-1.730;ClippingRankSum=0.190;DP=45;FS=0.000;MLEAC=1;MLEAF=0.500;MQ=58.00;MQRankSum=-2.985;QD=16.48;ReadPosRankSum=1.185;SOR=0.588	GT:AD:DP:GQ:PL	0/1:19,25:44:99:770,0,601
NOT_SCAFFOLDED_NGS_utg17970|quiver|pilon	59238	.	A	C	774.77	PASS	AC=1;AF=0.500;AN=2;BaseQRankSum=1.970;ClippingRankSum=0.192;DP=40;FS=3.048;MLEAC=1;MLEAF=0.500;MQ=60.00;MQRankSum=1.724;QD=19.37;ReadPosRankSum=0.848;SOR=1.503	GT:AD:DP:GQ:PL	0/1:17,23:40:99:803,0,399
NOT_SCAFFOLDED_NGS_utg17970|quiver|pilon	59523	.	C	T	396.77	PASS	AC=1;AF=0.500;AN=2;BaseQRankSum=0.127;ClippingRankSum=0.200;DP=33;FS=1.377;MLEAC=1;MLEAF=0.500;MQ=56.92;MQRankSum=-1.184;QD=12.02;ReadPosRankSum=1.585;SOR=0.908	GT:AD:DP:GQ:PL	0/1:19,14:33:99:425,0,583
NOT_SCAFFOLDED_NGS_utg17970|quiver|pilon	60222	.	ATG	A	946.73	PASS	AC=1;AF=0.500;AN=2;BaseQRankSum=1.173;ClippingRankSum=-0.072;DP=120;FS=0.920;MLEAC=1;MLEAF=0.500;MQ=58.32;MQRankSum=1.951;QD=7.89;ReadPosRankSum=1.037;SOR=0.559	GT:AD:DP:GQ:PL	0/1:46,33:79:99:984,0,1560
NOT_SCAFFOLDED_NGS_utg17970|quiver|pilon	60240	.	ATG	A,ATGTG	1763.73	PASS	AC=1,1;AF=0.500,0.500;AN=2;BaseQRankSum=0.155;ClippingRankSum=-0.493;DP=109;FS=5.264;MLEAC=1,1;MLEAF=0.500,0.500;MQ=58.59;MQRankSum=1.649;QD=16.18;ReadPosRankSum=-0.437;SOR=0.136	GT:AD:DP:GQ:PL	1/2:6,39,26:71:99:1801,652,1175,1163,0,1957
NOT_SCAFFOLDED_NGS_utg17970|quiver|pilon	60289	.	T	A	1086.77	PASS	AC=1;AF=0.500;AN=2;BaseQRankSum=-0.300;ClippingRankSum=0.170;DP=81;FS=0.000;MLEAC=1;MLEAF=0.500;MQ=59.50;MQRankSum=0.781;QD=13.42;ReadPosRankSum=0.130;SOR=0.796	GT:AD:DP:GQ:PL	0/1:41,37:78:99:1115,0,1305
NOT_SCAFFOLDED_NGS_utg17970|quiver|pilon	60369	.	T	A	131.77	PASS	AC=1;AF=0.500;AN=2;BaseQRankSum=0.675;ClippingRankSum=0.475;DP=31;FS=4.322;MLEAC=1;MLEAF=0.500;MQ=59.87;MQRankSum=-1.675;QD=4.25;ReadPosRankSum=0.375;SOR=1.179	GT:AD:DP:GQ:PL	0/1:25,6:31:99:160,0,836
NOT_SCAFFOLDED_NGS_utg17970|quiver|pilon	60516	.	GAA	G,GAAA	660.73	PASS	AC=1,1;AF=0.500,0.500;AN=2;BaseQRankSum=-1.491;ClippingRankSum=-0.433;DP=32;FS=8.587;MLEAC=1,1;MLEAF=0.500,0.500;MQ=60.00;MQRankSum=-0.625;QD=20.65;ReadPosRankSum=-0.625;SOR=1.303	GT:AD:DP:GQ:PL	1/2:2,16,8:26:99:698,160,359,545,0,637
NOT_SCAFFOLDED_NGS_utg17970|quiver|pilon	60840	.	G	C	739.77	PASS	AC=1;AF=0.500;AN=2;BaseQRankSum=-0.440;ClippingRankSum=-0.028;DP=63;FS=0.000;MLEAC=1;MLEAF=0.500;MQ=60.00;MQRankSum=-1.888;QD=11.74;ReadPosRankSum=2.343;SOR=0.809	GT:AD:DP:GQ:PL	0/1:35,27:62:99:768,0,1088
NOT_SCAFFOLDED_NGS_utg17970|quiver|pilon	61448	.	A	G	768.77	PASS	AC=1;AF=0.500;AN=2;BaseQRankSum=-0.462;ClippingRankSum=-1.430;DP=61;FS=2.209;MLEAC=1;MLEAF=0.500;MQ=60.00;MQRankSum=0.873;QD=12.60;ReadPosRankSum=2.530;SOR=0.452	GT:AD:DP:GQ:PL	0/1:36,25:61:99:797,0,1273
NOT_SCAFFOLDED_NGS_utg17970|quiver|pilon	61558	.	C	T	146.77	PASS	AC=1;AF=0.500;AN=2;BaseQRankSum=0.653;ClippingRankSum=-0.025;DP=72;FS=1.369;MLEAC=1;MLEAF=0.500;MQ=52.61;MQRankSum=-3.595;QD=2.04;ReadPosRankSum=1.165;SOR=1.090	GT:AD:DP:GQ:PL	0/1:61,10:71:99:175,0,2147
NOT_SCAFFOLDED_NGS_utg17970|quiver|pilon	61582	.	A	G	63.77	LowQD	AC=1;AF=0.500;AN=2;BaseQRankSum=0.369;ClippingRankSum=-0.425;DP=75;FS=0.000;MLEAC=1;MLEAF=0.500;MQ=53.41;MQRankSum=-3.362;QD=0.85;ReadPosRankSum=2.493;SOR=0.774	GT:AD:DP:GQ:PL	0/1:67,7:74:92:92,0,2736
NOT_SCAFFOLDED_NGS_utg17970|quiver|pilon	61586	.	A	G	63.77	LowQD	AC=1;AF=0.500;AN=2;BaseQRankSum=0.965;ClippingRankSum=-0.440;DP=74;FS=0.000;MLEAC=1;MLEAF=0.500;MQ=54.07;MQRankSum=-3.457;QD=0.86;ReadPosRankSum=1.939;SOR=0.740	GT:AD:DP:GQ:PL	0/1:66,7:73:92:92,0,2738
NOT_SCAFFOLDED_NGS_utg17970|quiver|pilon	61620	.	T	A	990.77	PASS	AC=1;AF=0.500;AN=2;BaseQRankSum=1.944;ClippingRankSum=2.102;DP=72;FS=1.961;MLEAC=1;MLEAF=0.500;MQ=55.49;MQRankSum=-5.515;QD=13.76;ReadPosRankSum=-0.949;SOR=0.985	GT:AD:DP:GQ:PL	0/1:39,33:72:99:1019,0,1187
NOT_SCAFFOLDED_NGS_utg17970|quiver|pilon	61666	.	C	G	640.77	PASS	AC=1;AF=0.500;AN=2;BaseQRankSum=3.020;ClippingRankSum=-0.425;DP=76;FS=0.000;MLEAC=1;MLEAF=0.500;MQ=54.38;MQRankSum=-5.301;QD=8.43;ReadPosRankSum=1.321;SOR=0.749	GT:AD:DP:GQ:PL	0/1:53,22:75:99:669,0,1610
NOT_SCAFFOLDED_NGS_utg17970|quiver|pilon	62047	.	T	C	140.77	PASS	AC=1;AF=0.500;AN=2;BaseQRankSum=2.934;ClippingRankSum=-0.144;DP=59;FS=13.755;MLEAC=1;MLEAF=0.500;MQ=47.61;MQRankSum=-0.830;QD=2.39;ReadPosRankSum=0.786;SOR=3.580	GT:AD:DP:GQ:PL	0/1:51,8:59:99:169,0,1884
NOT_SCAFFOLDED_NGS_utg17970|quiver|pilon	62104	.	C	T	263.77	PASS	AC=1;AF=0.500;AN=2;BaseQRankSum=1.067;ClippingRankSum=-0.166;DP=57;FS=4.787;MLEAC=1;MLEAF=0.500;MQ=52.12;MQRankSum=-3.083;QD=4.63;ReadPosRankSum=1.537;SOR=0.806	GT:AD:DP:GQ:PL	0/1:45,12:57:99:292,0,1571
NOT_SCAFFOLDED_NGS_utg17970|quiver|pilon	62196	.	A	T	437.77	PASS	AC=1;AF=0.500;AN=2;BaseQRankSum=3.658;ClippingRankSum=1.270;DP=80;FS=1.031;MLEAC=1;MLEAF=0.500;MQ=55.49;MQRankSum=-6.304;QD=5.47;ReadPosRankSum=1.247;SOR=0.871	GT:AD:DP:GQ:PL	0/1:63,17:80:99:466,0,2044
NOT_SCAFFOLDED_NGS_utg17970|quiver|pilon	62252	.	T	C	273.77	PASS	AC=1;AF=0.500;AN=2;BaseQRankSum=1.594;ClippingRankSum=-0.748;DP=61;FS=2.667;MLEAC=1;MLEAF=0.500;MQ=55.94;MQRankSum=-5.504;QD=4.49;ReadPosRankSum=1.154;SOR=1.179	GT:AD:DP:GQ:PL	0/1:48,13:61:99:302,0,1625
NOT_SCAFFOLDED_NGS_utg17970|quiver|pilon	62263	.	T	C	235.77	PASS	AC=1;AF=0.500;AN=2;BaseQRankSum=1.582;ClippingRankSum=1.311;DP=47;FS=7.970;MLEAC=1;MLEAF=0.500;MQ=56.13;MQRankSum=-4.637;QD=5.02;ReadPosRankSum=1.663;SOR=2.093	GT:AD:DP:GQ:PL	0/1:38,9:47:99:264,0,1569
NOT_SCAFFOLDED_NGS_utg17970|quiver|pilon	62264	.	A	C	235.77	PASS	AC=1;AF=0.500;AN=2;BaseQRankSum=1.555;ClippingRankSum=-1.609;DP=47;FS=7.970;MLEAC=1;MLEAF=0.500;MQ=56.13;MQRankSum=-4.637;QD=5.02;ReadPosRankSum=1.690;SOR=2.093	GT:AD:DP:GQ:PL	0/1:38,9:47:99:264,0,1569
NOT_SCAFFOLDED_NGS_utg17970|quiver|pilon	62334	.	A	C	427.77	PASS	AC=1;AF=0.500;AN=2;BaseQRankSum=0.743;ClippingRankSum=-0.198;DP=45;FS=1.263;MLEAC=1;MLEAF=0.500;MQ=54.82;MQRankSum=-1.931;QD=9.51;ReadPosRankSum=-0.990;SOR=1.013	GT:AD:DP:GQ:PL	0/1:29,15:44:99:456,0,997
NOT_SCAFFOLDED_NGS_utg17970|quiver|pilon	62365	.	A	G	462.77	PASS	AC=1;AF=0.500;AN=2;BaseQRankSum=1.018;ClippingRankSum=-0.304;DP=44;FS=0.000;MLEAC=1;MLEAF=0.500;MQ=57.82;MQRankSum=-3.001;QD=10.52;ReadPosRankSum=1.494;SOR=0.719	GT:AD:DP:GQ:PL	0/1:30,13:43:99:491,0,1197
NOT_SCAFFOLDED_NGS_utg17970|quiver|pilon	62368	.	G	A	459.77	PASS	AC=1;AF=0.500;AN=2;BaseQRankSum=0.821;ClippingRankSum=0.037;DP=46;FS=0.000;MLEAC=1;MLEAF=0.500;MQ=58.05;MQRankSum=-0.625;QD=9.99;ReadPosRankSum=1.066;SOR=0.641	GT:AD:DP:GQ:PL	0/1:31,14:45:99:488,0,1256
NOT_SCAFFOLDED_NGS_utg17970|quiver|pilon	62478	.	T	C	310.77	PASS	AC=1;AF=0.500;AN=2;BaseQRankSum=0.488;ClippingRankSum=0.163;DP=45;FS=1.280;MLEAC=1;MLEAF=0.500;MQ=51.63;MQRankSum=-5.221;QD=6.91;ReadPosRankSum=0.488;SOR=1.022	GT:AD:DP:GQ:PL	0/1:32,13:45:99:339,0,1087
NOT_SCAFFOLDED_NGS_utg17970|quiver|pilon	62503	.	C	T	477.77	PASS	AC=1;AF=0.500;AN=2;BaseQRankSum=2.946;ClippingRankSum=-1.560;DP=44;FS=0.000;MLEAC=1;MLEAF=0.500;MQ=47.41;MQRankSum=2.426;QD=10.86;ReadPosRankSum=1.213;SOR=0.748	GT:AD:DP:GQ:PL	0/1:29,15:44:99:506,0,1016
NOT_SCAFFOLDED_NGS_utg17970|quiver|pilon	62632	.	T	A	39.77	LowQD;LowQual	AC=1;AF=0.500;AN=2;BaseQRankSum=-0.075;ClippingRankSum=-0.678;DP=33;FS=1.830;MLEAC=1;MLEAF=0.500;MQ=42.12;MQRankSum=0.176;QD=1.21;ReadPosRankSum=-0.276;SOR=0.934	GT:AD:DP:GQ:PL	0/1:28,5:33:68:68,0,1045
NOT_SCAFFOLDED_NGS_utg17970|quiver|pilon	62651	.	T	TC	284.73	PASS	AC=1;AF=0.500;AN=2;BaseQRankSum=-1.377;ClippingRankSum=1.033;DP=31;FS=0.000;MLEAC=1;MLEAF=0.500;MQ=39.20;MQRankSum=-0.387;QD=9.18;ReadPosRankSum=1.721;SOR=0.678	GT:AD:DP:GQ:PL	0/1:19,11:30:99:322,0,723
NOT_SCAFFOLDED_NGS_utg17970|quiver|pilon	62652	.	C	CT	625.73	PASS	AC=1;AF=0.500;AN=2;BaseQRankSum=0.921;ClippingRankSum=0.767;DP=32;FS=0.000;MLEAC=1;MLEAF=0.500;MQ=39.22;MQRankSum=2.954;QD=19.55;ReadPosRankSum=-0.844;SOR=0.776	GT:AD:DP:GQ:PL	0/1:13,19:32:99:663,0,443
NOT_SCAFFOLDED_NGS_utg17970|quiver|pilon	62758	.	C	T	68.77	PASS	AC=1;AF=0.500;AN=2;BaseQRankSum=1.204;ClippingRankSum=1.096;DP=42;FS=16.653;MLEAC=1;MLEAF=0.500;MQ=52.77;MQRankSum=-3.576;QD=1.64;ReadPosRankSum=-2.606;SOR=3.905	GT:AD:DP:GQ:PL	0/1:36,6:42:97:97,0,2036
NOT_SCAFFOLDED_NGS_utg17970|quiver|pilon	62768	.	A	T	56.77	LowQD	AC=1;AF=0.500;AN=2;BaseQRankSum=1.466;ClippingRankSum=-1.644;DP=39;FS=3.606;MLEAC=1;MLEAF=0.500;MQ=55.11;MQRankSum=-1.200;QD=1.46;ReadPosRankSum=1.022;SOR=1.514	GT:AD:DP:GQ:PL	0/1:38,1:39:85:85,0,2204
NOT_SCAFFOLDED_NGS_utg17970|quiver|pilon	63287	.	A	G	114.77	PASS	AC=1;AF=0.500;AN=2;BaseQRankSum=0.729;ClippingRankSum=0.876;DP=9;FS=0.000;MLEAC=1;MLEAF=0.500;MQ=58.79;MQRankSum=0.361;QD=12.75;ReadPosRankSum=2.219;SOR=0.368	GT:AD:DP:GQ:PL	0/1:4,5:9:99:143,0,101
NOT_SCAFFOLDED_NGS_utg17970|quiver|pilon	63389	.	A	G	113.77	PASS	AC=1;AF=0.500;AN=2;BaseQRankSum=-0.903;ClippingRankSum=-0.796;DP=18;FS=0.000;MLEAC=1;MLEAF=0.500;MQ=57.25;MQRankSum=-1.540;QD=6.32;ReadPosRankSum=0.372;SOR=0.602	GT:AD:DP:GQ:PL	0/1:14,4:18:99:142,0,1292
NOT_SCAFFOLDED_NGS_utg17970|quiver|pilon	63415	.	A	G	205.77	PASS	AC=1;AF=0.500;AN=2;BaseQRankSum=0.847;ClippingRankSum=-0.106;DP=20;FS=0.000;MLEAC=1;MLEAF=0.500;MQ=57.69;MQRankSum=-2.752;QD=10.29;ReadPosRankSum=-0.318;SOR=0.252	GT:AD:DP:GQ:PL	0/1:17,3:20:99:234,0,1556
NOT_SCAFFOLDED_NGS_utg17970|quiver|pilon	63440	.	A	G	156.77	PASS	AC=1;AF=0.500;AN=2;BaseQRankSum=-0.405;ClippingRankSum=-0.289;DP=27;FS=7.256;MLEAC=1;MLEAF=0.500;MQ=57.65;MQRankSum=-0.636;QD=5.81;ReadPosRankSum=1.214;SOR=0.544	GT:AD:DP:GQ:PL	0/1:19,7:26:99:185,0,1547
NOT_SCAFFOLDED_NGS_utg17970|quiver|pilon	63744	.	GCTT	G	871.73	PASS	AC=1;AF=0.500;AN=2;BaseQRankSum=1.705;ClippingRankSum=-0.121;DP=61;FS=1.023;MLEAC=1;MLEAF=0.500;MQ=56.08;MQRankSum=-3.079;QD=14.29;ReadPosRankSum=0.703;SOR=0.812	GT:AD:DP:GQ:PL	0/1:33,24:57:99:909,0,2794
NOT_SCAFFOLDED_NGS_utg17970|quiver|pilon	63765	.	GCTGCTTCTT	G	862.73	PASS	AC=1;AF=0.500;AN=2;BaseQRankSum=1.225;ClippingRankSum=-1.225;DP=61;FS=0.000;MLEAC=1;MLEAF=0.500;MQ=55.13;MQRankSum=-2.280;QD=14.14;ReadPosRankSum=2.675;SOR=0.662	GT:AD:DP:GQ:PL	0/1:36,25:61:99:900,0,3044
NOT_SCAFFOLDED_NGS_utg17970|quiver|pilon	64055	.	A	G	277.77	PASS	AC=1;AF=0.500;AN=2;BaseQRankSum=0.843;ClippingRankSum=-0.144;DP=60;FS=15.940;MLEAC=1;MLEAF=0.500;MQ=55.64;MQRankSum=-1.543;QD=4.63;ReadPosRankSum=0.664;SOR=2.820	GT:AD:DP:GQ:PL	0/1:47,13:60:99:306,0,1619
NOT_SCAFFOLDED_NGS_utg17970|quiver|pilon	64060	.	G	GT	111.73	PASS	AC=1;AF=0.500;AN=2;BaseQRankSum=0.946;ClippingRankSum=-0.167;DP=62;FS=24.701;MLEAC=1;MLEAF=0.500;MQ=55.18;MQRankSum=-2.238;QD=1.80;ReadPosRankSum=1.347;SOR=4.804	GT:AD:DP:GQ:PL	0/1:44,10:54:99:149,0,1207
NOT_SCAFFOLDED_NGS_utg17970|quiver|pilon	64077	.	G	A	161.77	PASS	AC=1;AF=0.500;AN=2;BaseQRankSum=1.585;ClippingRankSum=0.089;DP=53;FS=18.085;MLEAC=1;MLEAF=0.500;MQ=52.58;MQRankSum=-2.295;QD=3.05;ReadPosRankSum=1.408;SOR=4.235	GT:AD:DP:GQ:PL	0/1:44,8:52:99:190,0,1570
NOT_SCAFFOLDED_NGS_utg17970|quiver|pilon	64093	.	T	G	84.77	PASS	AC=1;AF=0.500;AN=2;BaseQRankSum=0.759;ClippingRankSum=1.246;DP=52;FS=16.338;MLEAC=1;MLEAF=0.500;MQ=50.08;MQRankSum=-1.504;QD=1.63;ReadPosRankSum=0.444;SOR=3.906	GT:AD:DP:GQ:PL	0/1:46,6:52:99:113,0,2199
NOT_SCAFFOLDED_NGS_utg17970|quiver|pilon	64095	.	G	T	84.77	PASS	AC=1;AF=0.500;AN=2;BaseQRankSum=0.931;ClippingRankSum=0.301;DP=52;FS=16.338;MLEAC=1;MLEAF=0.500;MQ=50.08;MQRankSum=-1.504;QD=1.63;ReadPosRankSum=-0.043;SOR=3.906	GT:AD:DP:GQ:PL	0/1:46,6:52:99:113,0,2199
NOT_SCAFFOLDED_NGS_utg17970|quiver|pilon	64110	.	T	C	48.77	LowQD;LowQual	AC=1;AF=0.500;AN=2;BaseQRankSum=-0.451;ClippingRankSum=0.090;DP=45;FS=12.504;MLEAC=1;MLEAF=0.500;MQ=46.96;MQRankSum=-1.788;QD=1.08;ReadPosRankSum=-1.860;SOR=3.611	GT:AD:DP:GQ:PL	0/1:40,5:45:77:77,0,1559
NOT_SCAFFOLDED_NGS_utg17970|quiver|pilon	64314	.	T	C	44.77	LowQD;LowQual	AC=1;AF=0.500;AN=2;BaseQRankSum=0.427;ClippingRankSum=-0.230;DP=31;FS=2.218;MLEAC=1;MLEAF=0.500;MQ=56.97;MQRankSum=-1.674;QD=1.44;ReadPosRankSum=2.396;SOR=1.609	GT:AD:DP:GQ:PL	0/1:24,4:28:73:73,0,942
NOT_SCAFFOLDED_NGS_utg17970|quiver|pilon	64326	.	A	C	79.77	PASS	AC=1;AF=0.500;AN=2;BaseQRankSum=0.365;ClippingRankSum=-0.933;DP=26;FS=0.000;MLEAC=1;MLEAF=0.500;MQ=56.37;MQRankSum=-0.689;QD=3.07;ReadPosRankSum=0.852;SOR=0.922	GT:AD:DP:GQ:PL	0/1:19,4:23:99:108,0,1044
NOT_SCAFFOLDED_NGS_utg17970|quiver|pilon	64335	.	A	G	76.77	PASS	AC=1;AF=0.500;AN=2;BaseQRankSum=0.426;ClippingRankSum=0.503;DP=27;FS=0.000;MLEAC=1;MLEAF=0.500;MQ=54.50;MQRankSum=-1.665;QD=2.84;ReadPosRankSum=0.271;SOR=0.297	GT:AD:DP:GQ:PL	0/1:20,4:24:99:105,0,1089
NOT_SCAFFOLDED_NGS_utg17970|quiver|pilon	64342	.	G	A	73.77	PASS	AC=1;AF=0.500;AN=2;BaseQRankSum=-1.030;ClippingRankSum=-0.107;DP=29;FS=0.000;MLEAC=1;MLEAF=0.500;MQ=54.71;MQRankSum=-1.528;QD=2.54;ReadPosRankSum=0.249;SOR=0.245	GT:AD:DP:GQ:PL	0/1:22,4:26:99:102,0,1125
NOT_SCAFFOLDED_NGS_utg17970|quiver|pilon	65590	.	T	C	358.77	PASS	AC=1;AF=0.500;AN=2;BaseQRankSum=-0.921;ClippingRankSum=0.335;DP=30;FS=8.613;MLEAC=1;MLEAF=0.500;MQ=58.51;MQRankSum=1.214;QD=11.96;ReadPosRankSum=-0.084;SOR=0.901	GT:AD:DP:GQ:PL	0/1:17,13:30:99:387,0,567
NOT_SCAFFOLDED_NGS_utg17970|quiver|pilon	65866	.	G	GA	699.73	PASS	AC=1;AF=0.500;AN=2;BaseQRankSum=0.775;ClippingRankSum=-1.116;DP=45;FS=17.164;MLEAC=1;MLEAF=0.500;MQ=55.70;MQRankSum=4.085;QD=15.55;ReadPosRankSum=-1.274;SOR=2.814	GT:AD:DP:GQ:PL	0/1:18,23:41:99:737,0,682
NOT_SCAFFOLDED_NGS_utg17970|quiver|pilon	65868	.	T	TG	497.73	PASS	AC=1;AF=0.500;AN=2;BaseQRankSum=0.579;ClippingRankSum=0.825;DP=44;FS=16.180;MLEAC=1;MLEAF=0.500;MQ=55.75;MQRankSum=-3.188;QD=11.31;ReadPosRankSum=1.366;SOR=0.455	GT:AD:DP:GQ:PL	0/1:25,18:43:99:535,0,980
NOT_SCAFFOLDED_NGS_utg17970|quiver|pilon	66216	.	G	A	379.77	PASS	AC=1;AF=0.500;AN=2;BaseQRankSum=1.175;ClippingRankSum=0.547;DP=48;FS=2.808;MLEAC=1;MLEAF=0.500;MQ=53.02;MQRankSum=-4.478;QD=7.91;ReadPosRankSum=1.105;SOR=0.796	GT:AD:DP:GQ:PL	0/1:33,14:47:99:408,0,1075
NOT_SCAFFOLDED_NGS_utg17970|quiver|pilon	66742	.	A	AT	427.73	PASS	AC=1;AF=0.500;AN=2;BaseQRankSum=0.020;ClippingRankSum=-0.257;DP=31;FS=5.632;MLEAC=1;MLEAF=0.500;MQ=48.91;MQRankSum=-4.526;QD=13.80;ReadPosRankSum=0.257;SOR=1.847	GT:AD:DP:GQ:PL	0/1:15,16:31:99:465,0,456
NOT_SCAFFOLDED_NGS_utg17970|quiver|pilon	66743	.	T	TC	251.73	PASS	AC=1;AF=0.500;AN=2;BaseQRankSum=0.666;ClippingRankSum=0.123;DP=31;FS=6.501;MLEAC=1;MLEAF=0.500;MQ=48.91;MQRankSum=3.775;QD=8.12;ReadPosRankSum=0.913;SOR=0.411	GT:AD:DP:GQ:PL	0/1:16,11:27:99:289,0,515
NOT_SCAFFOLDED_NGS_utg17970|quiver|pilon	67306	.	T	C	524.77	PASS	AC=1;AF=0.500;AN=2;BaseQRankSum=0.097;ClippingRankSum=-0.118;DP=48;FS=0.000;MLEAC=1;MLEAF=0.500;MQ=46.70;MQRankSum=-0.721;QD=10.93;ReadPosRankSum=0.054;SOR=0.713	GT:AD:DP:GQ:PL	0/1:27,20:47:99:553,0,762
NOT_SCAFFOLDED_NGS_utg17970|quiver|pilon	67444	.	C	G	119.77	PASS	AC=1;AF=0.500;AN=2;BaseQRankSum=2.542;ClippingRankSum=-0.901;DP=40;FS=1.805;MLEAC=1;MLEAF=0.500;MQ=58.55;MQRankSum=-2.102;QD=2.99;ReadPosRankSum=0.380;SOR=1.272	GT:AD:DP:GQ:PL	0/1:32,6:38:99:148,0,2081
NOT_SCAFFOLDED_NGS_utg17970|quiver|pilon	67452	.	A	G	125.77	PASS	AC=1;AF=0.500;AN=2;BaseQRankSum=1.222;ClippingRankSum=-1.044;DP=39;FS=1.909;MLEAC=1;MLEAF=0.500;MQ=57.33;MQRankSum=-2.199;QD=3.22;ReadPosRankSum=0.733;SOR=0.876	GT:AD:DP:GQ:PL	0/1:32,5:37:99:154,0,2043
NOT_SCAFFOLDED_NGS_utg17970|quiver|pilon	67684	.	C	CT	492.73	PASS	AC=1;AF=0.500;AN=2;BaseQRankSum=1.842;ClippingRankSum=-0.064;DP=34;FS=8.565;MLEAC=1;MLEAF=0.500;MQ=55.91;MQRankSum=2.096;QD=14.49;ReadPosRankSum=-0.868;SOR=2.303	GT:AD:DP:GQ:PL	0/1:12,18:30:99:530,0,336
NOT_SCAFFOLDED_NGS_utg17970|quiver|pilon	67685	.	T	TC	267.73	PASS	AC=1;AF=0.500;AN=2;BaseQRankSum=-1.423;ClippingRankSum=-0.991;DP=37;FS=5.760;MLEAC=1;MLEAF=0.500;MQ=55.56;MQRankSum=-0.883;QD=7.24;ReadPosRankSum=1.568;SOR=0.157	GT:AD:DP:GQ:PL	0/1:22,12:34:99:305,0,763
NOT_SCAFFOLDED_NGS_utg17970|quiver|pilon	67735	.	C	T	127.77	PASS	AC=1;AF=0.500;AN=2;BaseQRankSum=0.979;ClippingRankSum=1.619;DP=38;FS=23.987;MLEAC=1;MLEAF=0.500;MQ=53.53;MQRankSum=-3.653;QD=3.36;ReadPosRankSum=0.678;SOR=4.165	GT:AD:DP:GQ:PL	0/1:31,7:38:99:156,0,990
NOT_SCAFFOLDED_NGS_utg17970|quiver|pilon	69483	.	A	T	383.77	PASS	AC=1;AF=0.500;AN=2;BaseQRankSum=0.065;ClippingRankSum=-1.763;DP=15;FS=15.911;MLEAC=1;MLEAF=0.500;MQ=49.89;MQRankSum=2.285;QD=25.58;ReadPosRankSum=-0.979;SOR=1.630	GT:AD:DP:GQ:PL	0/1:4,11:15:99:412,0,127
NOT_SCAFFOLDED_NGS_utg17970|quiver|pilon	73221	.	C	G	107.28	LowCoverage;SnpCluster	AC=2;AF=1.00;AN=2;DP=4;FS=0.000;MLEAC=2;MLEAF=1.00;MQ=44.07;QD=26.82;SOR=2.833	GT:AD:DP:GQ:PL	1/1:0,3:3:9:135,9,0
NOT_SCAFFOLDED_NGS_utg17970|quiver|pilon	73223	.	A	AGC	98.25	LowCoverage;SnpCluster	AC=2;AF=1.00;AN=2;DP=4;FS=0.000;MLEAC=2;MLEAF=1.00;MQ=44.07;QD=24.56;SOR=2.833	GT:AD:DP:GQ:PL	1/1:0,3:3:9:135,9,0
NOT_SCAFFOLDED_NGS_utg17970|quiver|pilon	73231	.	T	TG	70.25	LowCoverage;SnpCluster	AC=2;AF=1.00;AN=2;DP=4;FS=0.000;MLEAC=2;MLEAF=1.00;MQ=44.07;QD=17.56;SOR=2.833	GT:AD:DP:GQ:PL	1/1:0,3:3:9:107,9,0
NOT_SCAFFOLDED_NGS_utg17970|quiver|pilon	73582	.	T	TA	30.71	LowCoverage;LowQual	AC=2;AF=1.00;AN=2;DP=2;FS=0.000;MLEAC=2;MLEAF=1.00;MQ=27.00;QD=15.35;SOR=0.693	GT:AD:DP:GQ:PL	1/1:0,2:2:6:67,6,0
NOT_SCAFFOLDED_NGS_utg17970|quiver|pilon	73685	.	C	CATT	53.70	LowCoverage	AC=2;AF=1.00;AN=2;DP=2;FS=0.000;MLEAC=2;MLEAF=1.00;MQ=37.72;QD=26.85;SOR=2.303	GT:AD:DP:GQ:PL	1/1:0,2:2:6:90,6,0
NOT_SCAFFOLDED_NGS_utg17970|quiver|pilon	73714	.	A	G	152.03	LowCoverage	AC=2;AF=1.00;AN=2;DP=4;FS=0.000;MLEAC=2;MLEAF=1.00;MQ=47.29;QD=36.50;SOR=3.258	GT:AD:DP:GQ:PL	1/1:0,4:4:12:180,12,0
NOT_SCAFFOLDED_NGS_utg17970|quiver|pilon	73716	.	AT	A	143	LowCoverage	AC=2;AF=1.00;AN=2;DP=4;FS=0.000;MLEAC=2;MLEAF=1.00;MQ=47.29;QD=23.75;SOR=3.258	GT:AD:DP:GQ:PL	1/1:0,4:4:12:180,12,0
NOT_SCAFFOLDED_NGS_utg17970|quiver|pilon	73729	.	C	CT	165.80	PASS	AC=2;AF=1.00;AN=2;DP=6;FS=0.000;MLEAC=2;MLEAF=1.00;MQ=51.87;QD=27.63;SOR=3.912	GT:AD:DP:GQ:PL	1/1:0,6:6:18:203,18,0
NOT_SCAFFOLDED_NGS_utg17970|quiver|pilon	74093	.	T	TC	30.71	LowCoverage;LowQual	AC=2;AF=1.00;AN=2;DP=2;FS=0.000;MLEAC=2;MLEAF=1.00;MQ=40.00;QD=15.35;SOR=2.303	GT:AD:DP:GQ:PL	1/1:0,2:2:6:67,6,0
NOT_SCAFFOLDED_NGS_utg9022|quiver|pilon	32843	.	A	G	38.77	LowQual	AC=1;AF=0.500;AN=2;BaseQRankSum=-0.358;ClippingRankSum=0.358;DP=5;FS=0.000;MLEAC=1;MLEAF=0.500;MQ=34.42;MQRankSum=1.231;QD=7.75;ReadPosRankSum=-0.358;SOR=1.609	GT:AD:DP:GQ:PL	0/1:3,2:5:67:67,0,84
NOT_SCAFFOLDED_NGS_utg9022|quiver|pilon	38156	.	C	CT	48.25	LowQual	AC=2;AF=1.00;AN=2;DP=9;FS=0.000;MLEAC=2;MLEAF=1.00;MQ=60.00;QD=5.36;SOR=1.179	GT:AD:DP:GQ:PL	1/1:0,3:3:9:85,9,0
NOT_SCAFFOLDED_NGS_utg21262|quiver|pilon	26180	.	G	C	70.77	PASS	AC=1;AF=0.500;AN=2;BaseQRankSum=-1.932;ClippingRankSum=-0.289;DP=12;FS=4.771;MLEAC=1;MLEAF=0.500;MQ=34.48;MQRankSum=0.289;QD=5.90;ReadPosRankSum=1.134;SOR=0.048	GT:AD:DP:GQ:PL	0/1:8,4:12:99:99,0,276
NOT_SCAFFOLDED_NGS_utg18661|quiver|pilon	43977	.	C	T	37.77	LowQD;LowQual	AC=1;AF=0.500;AN=2;BaseQRankSum=0.965;ClippingRankSum=-0.524;DP=33;FS=13.519;MLEAC=1;MLEAF=0.500;MQ=57.92;MQRankSum=-3.227;QD=1.14;ReadPosRankSum=-1.241;SOR=3.240	GT:AD:DP:GQ:PL	0/1:29,4:33:66:66,0,880
NOT_SCAFFOLDED_NGS_utg18661|quiver|pilon	47773	.	C	A	79.77	PASS	AC=1;AF=0.500;AN=2;BaseQRankSum=-0.658;ClippingRankSum=0.271;DP=29;FS=5.999;MLEAC=1;MLEAF=0.500;MQ=58.32;MQRankSum=-1.898;QD=2.75;ReadPosRankSum=0.271;SOR=0.083	GT:AD:DP:GQ:PL	0/1:20,4:24:99:108,0,1430
NOT_SCAFFOLDED_NGS_utg18661|quiver|pilon	47776	.	G	T	79.77	PASS	AC=1;AF=0.500;AN=2;BaseQRankSum=-1.278;ClippingRankSum=-0.116;DP=29;FS=5.999;MLEAC=1;MLEAF=0.500;MQ=58.32;MQRankSum=-1.743;QD=2.75;ReadPosRankSum=1.046;SOR=0.083	GT:AD:DP:GQ:PL	0/1:20,4:24:99:108,0,1430
NOT_SCAFFOLDED_NGS_utg18661|quiver|pilon	48022	.	A	C	55.77	PASS	AC=1;AF=0.500;AN=2;BaseQRankSum=-0.693;ClippingRankSum=-0.819;DP=17;FS=6.422;MLEAC=1;MLEAF=0.500;MQ=56.56;MQRankSum=-2.709;QD=3.28;ReadPosRankSum=0.945;SOR=2.833	GT:AD:DP:GQ:PL	0/1:14,3:17:84:84,0,1037
NOT_SCAFFOLDED_NGS_utg18661|quiver|pilon	48029	.	T	G	58.77	PASS	AC=1;AF=0.500;AN=2;BaseQRankSum=-0.807;ClippingRankSum=0.942;DP=16;FS=6.726;MLEAC=1;MLEAF=0.500;MQ=56.34;MQRankSum=-2.691;QD=3.67;ReadPosRankSum=2.018;SOR=2.819	GT:AD:DP:GQ:PL	0/1:13,3:16:87:87,0,1004
NOT_SCAFFOLDED_NGS_utg18661|quiver|pilon	48034	.	T	A	55.77	PASS	AC=1;AF=0.500;AN=2;BaseQRankSum=-0.567;ClippingRankSum=-0.063;DP=17;FS=6.864;MLEAC=1;MLEAF=0.500;MQ=56.56;MQRankSum=-2.709;QD=3.28;ReadPosRankSum=0.693;SOR=2.810	GT:AD:DP:GQ:PL	0/1:14,3:17:84:84,0,1081
NOT_SCAFFOLDED_NGS_utg18661|quiver|pilon	48044	.	A	C	49.77	LowQual	AC=1;AF=0.500;AN=2;BaseQRankSum=-0.280;ClippingRankSum=0.839;DP=19;FS=10.620;MLEAC=1;MLEAF=0.500;MQ=56.93;MQRankSum=-2.739;QD=2.62;ReadPosRankSum=1.062;SOR=2.798	GT:AD:DP:GQ:PL	0/1:16,3:19:78:78,0,1154
NOT_SCAFFOLDED_NGS_utg18661|quiver|pilon	48516	.	A	G	46.77	LowQual	AC=1;AF=0.500;AN=2;BaseQRankSum=1.059;ClippingRankSum=0.106;DP=20;FS=2.473;MLEAC=1;MLEAF=0.500;MQ=56.07;MQRankSum=-2.752;QD=2.34;ReadPosRankSum=1.799;SOR=1.022	GT:AD:DP:GQ:PL	0/1:17,3:20:75:75,0,760
NOT_SCAFFOLDED_NGS_utg18661|quiver|pilon	48522	.	G	A	52.77	PASS	AC=1;AF=0.500;AN=2;BaseQRankSum=-1.227;ClippingRankSum=1.083;DP=15;FS=0.000;MLEAC=1;MLEAF=0.500;MQ=54.70;MQRankSum=-2.670;QD=3.52;ReadPosRankSum=2.093;SOR=1.179	GT:AD:DP:GQ:PL	0/1:12,3:15:81:81,0,701
NOT_SCAFFOLDED_NGS_utg18661|quiver|pilon	48814	.	T	A	292.77	PASS	AC=1;AF=0.500;AN=2;BaseQRankSum=-2.804;ClippingRankSum=0.639;DP=28;FS=9.412;MLEAC=1;MLEAF=0.500;MQ=56.66;MQRankSum=-3.394;QD=10.46;ReadPosRankSum=-1.230;SOR=2.038	GT:AD:DP:GQ:PL	0/1:19,9:28:99:321,0,960
NOT_SCAFFOLDED_NGS_utg18661|quiver|pilon	48817	.	G	C	292.77	PASS	AC=1;AF=0.500;AN=2;BaseQRankSum=-1.525;ClippingRankSum=-0.394;DP=28;FS=9.412;MLEAC=1;MLEAF=0.500;MQ=56.66;MQRankSum=-3.886;QD=10.46;ReadPosRankSum=-0.394;SOR=2.038	GT:AD:DP:GQ:PL	0/1:19,9:28:99:321,0,960
NOT_SCAFFOLDED_NGS_utg18661|quiver|pilon	48837	.	T	C	289.77	PASS	AC=1;AF=0.500;AN=2;BaseQRankSum=-0.379;ClippingRankSum=1.835;DP=25;FS=7.395;MLEAC=1;MLEAF=0.500;MQ=56.96;MQRankSum=-3.058;QD=11.59;ReadPosRankSum=2.301;SOR=2.636	GT:AD:DP:GQ:PL	0/1:17,8:25:99:318,0,1150
NOT_SCAFFOLDED_NGS_utg18661|quiver|pilon	48848	.	A	G	256.77	PASS	AC=1;AF=0.500;AN=2;BaseQRankSum=0.888;ClippingRankSum=-0.276;DP=24;FS=7.491;MLEAC=1;MLEAF=0.500;MQ=56.82;MQRankSum=-3.215;QD=10.70;ReadPosRankSum=2.174;SOR=2.833	GT:AD:DP:GQ:PL	0/1:16,8:24:99:285,0,1147
NOT_SCAFFOLDED_NGS_utg18661|quiver|pilon	48862	.	C	CA	250.73	PASS	AC=1;AF=0.500;AN=2;BaseQRankSum=2.890;ClippingRankSum=-0.423;DP=22;FS=12.900;MLEAC=1;MLEAF=0.500;MQ=57.26;MQRankSum=-3.172;QD=11.40;ReadPosRankSum=0.282;SOR=3.943	GT:AD:DP:GQ:PL	0/1:15,7:22:99:288,0,1143
NOT_SCAFFOLDED_NGS_utg18661|quiver|pilon	48871	.	C	G	184.77	PASS	AC=1;AF=0.500;AN=2;BaseQRankSum=0.570;ClippingRankSum=-2.149;DP=19;FS=8.929;MLEAC=1;MLEAF=0.500;MQ=56.98;MQRankSum=-2.587;QD=9.72;ReadPosRankSum=-1.623;SOR=3.126	GT:AD:DP:GQ:PL	0/1:13,6:19:99:213,0,998
NOT_SCAFFOLDED_NGS_utg18661|quiver|pilon	48877	.	G	A	181.77	PASS	AC=1;AF=0.500;AN=2;BaseQRankSum=1.526;ClippingRankSum=-0.536;DP=20;FS=5.843;MLEAC=1;MLEAF=0.500;MQ=57.13;MQRankSum=-2.928;QD=9.09;ReadPosRankSum=-1.938;SOR=2.925	GT:AD:DP:GQ:PL	0/1:14,6:20:99:210,0,1039
NOT_SCAFFOLDED_NGS_utg18661|quiver|pilon	51071	.	T	A	58.77	LowQD	AC=1;AF=0.500;AN=2;BaseQRankSum=2.602;ClippingRankSum=0.427;DP=42;FS=11.566;MLEAC=1;MLEAF=0.500;MQ=57.26;MQRankSum=-3.224;QD=1.40;ReadPosRankSum=-0.272;SOR=3.312	GT:AD:DP:GQ:PL	0/1:37,5:42:87:87,0,1163
NOT_SCAFFOLDED_NGS_utg18661|quiver|pilon	51130	.	G	A	496.77	PASS	AC=1;AF=0.500;AN=2;BaseQRankSum=0.855;ClippingRankSum=0.470;DP=47;FS=18.549;MLEAC=1;MLEAF=0.500;MQ=50.84;MQRankSum=-3.118;QD=10.57;ReadPosRankSum=1.890;SOR=2.401	GT:AD:DP:GQ:PL	0/1:30,15:45:99:525,0,1235
NOT_SCAFFOLDED_NGS_utg18661|quiver|pilon	51147	.	G	A	659.77	PASS	AC=1;AF=0.500;AN=2;BaseQRankSum=-0.732;ClippingRankSum=1.118;DP=42;FS=9.774;MLEAC=1;MLEAF=0.500;MQ=51.10;MQRankSum=-2.222;QD=15.71;ReadPosRankSum=0.925;SOR=1.479	GT:AD:DP:GQ:PL	0/1:24,16:40:99:688,0,1125
NOT_SCAFFOLDED_NGS_utg18661|quiver|pilon	51158	.	A	C	633.77	PASS	AC=1;AF=0.500;AN=2;BaseQRankSum=-2.482;ClippingRankSum=-0.966;DP=45;FS=6.428;MLEAC=1;MLEAF=0.500;MQ=50.93;MQRankSum=-3.412;QD=14.08;ReadPosRankSum=0.990;SOR=0.774	GT:AD:DP:GQ:PL	0/1:24,19:43:99:662,0,1063
NOT_SCAFFOLDED_NGS_utg9776|quiver|pilon	496	.	A	T	88.77	PASS	AC=1;AF=0.500;AN=2;BaseQRankSum=0.510;ClippingRankSum=0.510;DP=17;FS=5.842;MLEAC=1;MLEAF=0.500;MQ=42.60;MQRankSum=-0.849;QD=5.22;ReadPosRankSum=1.755;SOR=2.494	GT:AD:DP:GQ:PL	0/1:13,4:17:99:117,0,436
NOT_SCAFFOLDED_NGS_utg9776|quiver|pilon	22679	.	T	A	145.77	PASS	AC=1;AF=0.500;AN=2;BaseQRankSum=-2.133;ClippingRankSum=0.000;DP=14;FS=10.659;MLEAC=1;MLEAF=0.500;MQ=32.21;MQRankSum=-2.533;QD=10.41;ReadPosRankSum=0.667;SOR=3.603	GT:AD:DP:GQ:PL	0/1:9,5:14:99:174,0,599
NOT_SCAFFOLDED_NGS_utg9776|quiver|pilon	22685	.	T	C	142.77	PASS	AC=1;AF=0.500;AN=2;BaseQRankSum=-0.267;ClippingRankSum=-1.067;DP=14;FS=10.659;MLEAC=1;MLEAF=0.500;MQ=31.27;MQRankSum=-2.133;QD=10.20;ReadPosRankSum=0.133;SOR=3.603	GT:AD:DP:GQ:PL	0/1:9,5:14:99:171,0,624
NOT_SCAFFOLDED_NGS_utg32978|quiver|pilon	4232	.	C	A	184.77	PASS	AC=1;AF=0.500;AN=2;BaseQRankSum=-0.212;ClippingRankSum=-0.635;DP=25;FS=6.884;MLEAC=1;MLEAF=0.500;MQ=42.65;MQRankSum=-1.120;QD=7.39;ReadPosRankSum=0.030;SOR=0.557	GT:AD:DP:GQ:PL	0/1:18,7:25:99:213,0,691
NOT_SCAFFOLDED_NGS_utg32978|quiver|pilon	5648	.	C	T	151.77	PASS	AC=1;AF=0.500;AN=2;BaseQRankSum=0.529;ClippingRankSum=0.135;DP=12;FS=0.000;MLEAC=1;MLEAF=0.500;MQ=40.00;MQRankSum=0.244;QD=12.65;ReadPosRankSum=-0.380;SOR=0.446	GT:AD:DP:GQ:PL	0/1:7,5:12:99:180,0,263
NOT_SCAFFOLDED_NGS_utg32978|quiver|pilon	6133	.	C	CA	68.73	PASS	AC=1;AF=0.500;AN=2;BaseQRankSum=-0.550;ClippingRankSum=0.550;DP=7;FS=0.000;MLEAC=1;MLEAF=0.500;MQ=38.84;MQRankSum=-0.550;QD=9.82;ReadPosRankSum=0.000;SOR=0.941	GT:AD:DP:GQ:PL	0/1:3,4:7:75:106,0,75
NOT_SCAFFOLDED_NGS_utg32978|quiver|pilon	6488	.	C	T	536.77	PASS	AC=1;AF=0.500;AN=2;BaseQRankSum=-1.862;ClippingRankSum=0.307;DP=33;FS=7.702;MLEAC=1;MLEAF=0.500;MQ=42.01;MQRankSum=-3.597;QD=16.27;ReadPosRankSum=1.139;SOR=0.846	GT:AD:DP:GQ:PL	0/1:18,15:33:99:565,0,1259
NOT_SCAFFOLDED_NGS_utg32978|quiver|pilon	6496	.	T	A	536.77	PASS	AC=1;AF=0.500;AN=2;BaseQRankSum=-1.813;ClippingRankSum=-0.113;DP=32;FS=5.418;MLEAC=1;MLEAF=0.500;MQ=41.74;MQRankSum=-3.474;QD=16.77;ReadPosRankSum=-0.869;SOR=0.868	GT:AD:DP:GQ:PL	0/1:17,15:32:99:565,0,1259
NOT_SCAFFOLDED_NGS_utg32978|quiver|pilon	6943	.	G	C	226.77	PASS	AC=1;AF=0.500;AN=2;BaseQRankSum=0.105;ClippingRankSum=0.273;DP=33;FS=1.579;MLEAC=1;MLEAF=0.500;MQ=39.64;MQRankSum=-1.617;QD=6.87;ReadPosRankSum=0.735;SOR=0.387	GT:AD:DP:GQ:PL	0/1:25,8:33:99:255,0,1767
NOT_SCAFFOLDED_NGS_utg32978|quiver|pilon	6948	.	C	G	220.77	PASS	AC=1;AF=0.500;AN=2;BaseQRankSum=0.400;ClippingRankSum=0.133;DP=37;FS=1.654;MLEAC=1;MLEAF=0.500;MQ=40.05;MQRankSum=-1.617;QD=5.97;ReadPosRankSum=0.894;SOR=0.289	GT:AD:DP:GQ:PL	0/1:28,8:36:99:249,0,1843
NOT_SCAFFOLDED_NGS_utg32978|quiver|pilon	12706	.	A	C	213.77	PASS	AC=1;AF=0.500;AN=2;BaseQRankSum=0.637;ClippingRankSum=0.521;DP=15;FS=3.310;MLEAC=1;MLEAF=0.500;MQ=41.85;MQRankSum=-1.099;QD=14.25;ReadPosRankSum=2.604;SOR=2.546	GT:AD:DP:GQ:PL	0/1:8,7:15:99:242,0,247
NOT_SCAFFOLDED_NGS_utg32978|quiver|pilon	12830	.	G	T	622.77	PASS	AC=1;AF=0.500;AN=2;BaseQRankSum=1.905;ClippingRankSum=0.686;DP=38;FS=2.884;MLEAC=1;MLEAF=0.500;MQ=43.50;MQRankSum=-1.539;QD=16.39;ReadPosRankSum=0.594;SOR=0.950	GT:AD:DP:GQ:PL	0/1:20,17:37:99:651,0,1140
NOT_SCAFFOLDED_NGS_utg32978|quiver|pilon	12832	.	G	C	622.77	PASS	AC=1;AF=0.500;AN=2;BaseQRankSum=1.616;ClippingRankSum=-1.584;DP=37;FS=4.646;MLEAC=1;MLEAF=0.500;MQ=43.27;MQRankSum=-1.014;QD=16.83;ReadPosRankSum=1.838;SOR=0.897	GT:AD:DP:GQ:PL	0/1:19,17:36:99:651,0,1140
NOT_SCAFFOLDED_NGS_utg32978|quiver|pilon	13789	.	G	A	44.77	LowCoverage;LowQual	AC=1;AF=0.500;AN=2;BaseQRankSum=1.026;ClippingRankSum=-1.026;DP=4;FS=0.000;MLEAC=1;MLEAF=0.500;MQ=39.02;MQRankSum=-1.026;QD=11.19;ReadPosRankSum=1.026;SOR=0.693	GT:AD:DP:GQ:PL	0/1:2,2:4:66:73,0,66
NOT_SCAFFOLDED_NGS_utg32978|quiver|pilon	14079	.	G	A	400.77	PASS	AC=1;AF=0.500;AN=2;BaseQRankSum=1.639;ClippingRankSum=0.518;DP=42;FS=0.000;MLEAC=1;MLEAF=0.500;MQ=44.20;MQRankSum=-1.135;QD=9.54;ReadPosRankSum=-0.855;SOR=1.230	GT:AD:DP:GQ:PL	0/1:28,13:41:99:429,0,959
NOT_SCAFFOLDED_NGS_utg32978|quiver|pilon	14151	.	C	A	247.77	PASS	AC=1;AF=0.500;AN=2;BaseQRankSum=2.856;ClippingRankSum=-1.074;DP=54;FS=0.000;MLEAC=1;MLEAF=0.500;MQ=42.16;MQRankSum=-4.038;QD=4.59;ReadPosRankSum=1.289;SOR=0.665	GT:AD:DP:GQ:PL	0/1:43,11:54:99:276,0,1222
NOT_SCAFFOLDED_NGS_utg32978|quiver|pilon	14243	.	T	A	224.77	PASS	AC=1;AF=0.500;AN=2;BaseQRankSum=0.361;ClippingRankSum=0.528;DP=26;FS=0.000;MLEAC=1;MLEAF=0.500;MQ=39.14;MQRankSum=0.806;QD=8.64;ReadPosRankSum=-0.139;SOR=0.202	GT:AD:DP:GQ:PL	0/1:18,8:26:99:253,0,674
NOT_SCAFFOLDED_NGS_utg1921|quiver|pilon	1386	.	A	C	30.77	LowQD;LowQual	AC=1;AF=0.500;AN=2;BaseQRankSum=-0.719;ClippingRankSum=1.273;DP=42;FS=1.751;MLEAC=1;MLEAF=0.500;MQ=41.03;MQRankSum=-0.055;QD=0.73;ReadPosRankSum=0.055;SOR=1.251	GT:AD:DP:GQ:PL	0/1:35,6:41:59:59,0,1100
NOT_SCAFFOLDED_NGS_utg1921|quiver|pilon	1445	.	TC	T	235.73	PASS	AC=1;AF=0.500;AN=2;BaseQRankSum=0.842;ClippingRankSum=1.976;DP=41;FS=0.000;MLEAC=1;MLEAF=0.500;MQ=41.32;MQRankSum=-0.389;QD=5.75;ReadPosRankSum=1.846;SOR=0.475	GT:AD:DP:GQ:PL	0/1:31,9:40:99:273,0,1229
NOT_SCAFFOLDED_NGS_utg1921|quiver|pilon	1462	.	C	A	214.77	PASS	AC=1;AF=0.500;AN=2;BaseQRankSum=0.560;ClippingRankSum=-0.400;DP=36;FS=0.000;MLEAC=1;MLEAF=0.500;MQ=40.06;MQRankSum=0.320;QD=5.97;ReadPosRankSum=-0.040;SOR=0.596	GT:AD:DP:GQ:PL	0/1:29,7:36:99:243,0,1145
NOT_SCAFFOLDED_NGS_utg1921|quiver|pilon	1607	.	G	A	31.77	LowQual	AC=1;AF=0.500;AN=2;BaseQRankSum=1.683;ClippingRankSum=-0.573;DP=9;FS=13.222;MLEAC=1;MLEAF=0.500;MQ=25.20;MQRankSum=-0.573;QD=3.53;ReadPosRankSum=0.573;SOR=2.780	GT:AD:DP:GQ:PL	0/1:6,3:9:60:60,0,151
NOT_SCAFFOLDED_NGS_utg1921|quiver|pilon	3235	.	CCT	C	41.73	LowQual	AC=1;AF=0.500;AN=2;BaseQRankSum=0.267;ClippingRankSum=-0.533;DP=19;FS=2.363;MLEAC=1;MLEAF=0.500;MQ=49.71;MQRankSum=0.533;QD=2.20;ReadPosRankSum=0.817;SOR=0.223	GT:AD:DP:GQ:PL	0/1:9,5:14:79:79,0,161
NOT_SCAFFOLDED_NGS_utg1921|quiver|pilon	24401	.	ATCTC	A	71.73	PASS	AC=1;AF=0.500;AN=2;BaseQRankSum=-1.920;ClippingRankSum=0.684;DP=16;FS=4.260;MLEAC=1;MLEAF=0.500;MQ=56.79;MQRankSum=0.322;QD=4.48;ReadPosRankSum=0.322;SOR=0.061	GT:AD:DP:GQ:PL	0/1:5,3:8:99:109,0,152
NOT_SCAFFOLDED_NGS_utg1921|quiver|pilon	27659	.	T	A	64.77	PASS	AC=1;AF=0.500;AN=2;BaseQRankSum=-1.888;ClippingRankSum=-0.067;DP=37;FS=2.057;MLEAC=1;MLEAF=0.500;MQ=51.05;MQRankSum=-3.443;QD=1.75;ReadPosRankSum=-0.333;SOR=0.269	GT:AD:DP:GQ:PL	0/1:32,5:37:93:93,0,1308
NOT_SCAFFOLDED_NGS_utg1921|quiver|pilon	27667	.	G	A	55.77	LowQD	AC=1;AF=0.500;AN=2;BaseQRankSum=-0.532;ClippingRankSum=-1.180;DP=39;FS=2.298;MLEAC=1;MLEAF=0.500;MQ=49.87;MQRankSum=-2.847;QD=1.43;ReadPosRankSum=0.718;SOR=0.207	GT:AD:DP:GQ:PL	0/1:35,4:39:84:84,0,1404
NOT_SCAFFOLDED_NGS_utg1921|quiver|pilon	28175	.	T	TA	85	PASS	AC=2;AF=1.00;AN=2;DP=5;FS=0.000;MLEAC=2;MLEAF=1.00;MQ=56.57;QD=17.00;SOR=0.693	GT:AD:DP:GQ:PL	1/1:0,4:4:12:122,12,0
NOT_SCAFFOLDED_NGS_utg9012|quiver|pilon	6524	.	T	G	218.77	PASS	AC=1;AF=0.500;AN=2;BaseQRankSum=1.733;ClippingRankSum=-1.395;DP=19;FS=9.745;MLEAC=1;MLEAF=0.500;MQ=53.51;MQRankSum=-3.592;QD=11.51;ReadPosRankSum=0.549;SOR=3.611	GT:AD:DP:GQ:PL	0/1:12,7:19:99:247,0,411
NOT_SCAFFOLDED_NGS_utg9012|quiver|pilon	6537	.	C	T	213.77	PASS	AC=1;AF=0.500;AN=2;BaseQRankSum=1.902;ClippingRankSum=-0.560;DP=21;FS=13.297;MLEAC=1;MLEAF=0.500;MQ=54.16;MQRankSum=-3.693;QD=10.18;ReadPosRankSum=-1.007;SOR=4.174	GT:AD:DP:GQ:PL	0/1:14,7:21:99:242,0,457
NOT_SCAFFOLDED_NGS_utg9012|quiver|pilon	6809	.	C	CT	47.14	LowQual	AC=1;AF=0.500;AN=2;BaseQRankSum=-0.731;ClippingRankSum=-0.731;DP=12;FS=6.990;MLEAC=1;MLEAF=0.500;MQ=60.00;MQRankSum=0.731;QD=3.93;ReadPosRankSum=-0.731;SOR=3.229	GT:AD:DP:GQ:PL	0/1:1,4:5:10:84,0,10
NOT_SCAFFOLDED_NGS_utg9012|quiver|pilon	39576	.	A	AT	211.77	PASS	AC=2;AF=1.00;AN=2;DP=7;FS=0.000;MLEAC=2;MLEAF=1.00;MQ=60.00;QD=30.25;SOR=2.584	GT:AD:DP:GQ:PL	1/1:0,7:7:21:249,21,0
NOT_SCAFFOLDED_NGS_utg21505|quiver|pilon	1552	.	T	TCTAG	98.25	PASS	AC=2;AF=1.00;AN=2;DP=5;FS=0.000;MLEAC=2;MLEAF=1.00;MQ=31.05;QD=19.65;SOR=2.833	GT:AD:DP:GQ:PL	1/1:0,3:3:9:135,9,0
NOT_SCAFFOLDED_NGS_utg21505|quiver|pilon	1640	.	A	T	31.77	LowQual	AC=1;AF=0.500;AN=2;BaseQRankSum=0.762;ClippingRankSum=-1.179;DP=9;FS=15.563;MLEAC=1;MLEAF=0.500;MQ=34.33;MQRankSum=0.762;QD=3.53;ReadPosRankSum=-1.666;SOR=2.199	GT:AD:DP:GQ:PL	0/1:7,2:9:60:60,0,265
NOT_SCAFFOLDED_NGS_utg21505|quiver|pilon	1665	.	C	T	130.77	PASS	AC=1;AF=0.500;AN=2;BaseQRankSum=0.937;ClippingRankSum=1.754;DP=7;FS=8.451;MLEAC=1;MLEAF=0.500;MQ=31.21;MQRankSum=-0.550;QD=18.68;ReadPosRankSum=0.550;SOR=3.236	GT:AD:DP:GQ:PL	0/1:3,4:7:99:159,0,114
NOT_SCAFFOLDED_NGS_utg21505|quiver|pilon	1669	.	T	G	130.77	PASS	AC=1;AF=0.500;AN=2;BaseQRankSum=0.550;ClippingRankSum=0.550;DP=7;FS=8.451;MLEAC=1;MLEAF=0.500;MQ=31.21;MQRankSum=-0.550;QD=18.68;ReadPosRankSum=-0.550;SOR=3.236	GT:AD:DP:GQ:PL	0/1:3,4:7:99:159,0,114
NOT_SCAFFOLDED_NGS_utg21505|quiver|pilon	2255	.	T	TA	1224.73	PASS	AC=1;AF=0.500;AN=2;BaseQRankSum=-1.694;ClippingRankSum=2.117;DP=50;FS=6.412;MLEAC=1;MLEAF=0.500;MQ=54.93;MQRankSum=1.715;QD=24.49;ReadPosRankSum=0.614;SOR=0.971	GT:AD:DP:GQ:PL	0/1:15,35:50:99:1262,0,525
NOT_SCAFFOLDED_NGS_utg21505|quiver|pilon	2256	.	T	TC	369.73	PASS	AC=1;AF=0.500;AN=2;BaseQRankSum=1.085;ClippingRankSum=-0.114;DP=51;FS=4.481;MLEAC=1;MLEAF=0.500;MQ=55.03;MQRankSum=-0.589;QD=7.25;ReadPosRankSum=-0.527;SOR=0.944	GT:AD:DP:GQ:PL	0/1:36,15:51:99:407,0,1443
NOT_SCAFFOLDED_NGS_utg21505|quiver|pilon	9480	.	C	A	82.77	PASS	AC=1;AF=0.500;AN=2;BaseQRankSum=-1.468;ClippingRankSum=-1.197;DP=34;FS=1.852;MLEAC=1;MLEAF=0.500;MQ=37.91;MQRankSum=0.339;QD=2.43;ReadPosRankSum=-2.643;SOR=0.289	GT:AD:DP:GQ:PL	0/1:28,6:34:99:111,0,972
NOT_SCAFFOLDED_NGS_utg21505|quiver|pilon	14052	.	G	GTTTTGTTTT,GTTTTGTTTTT	1268.73	PASS	AC=1,1;AF=0.500,0.500;AN=2;DP=35;FS=0.000;MLEAC=1,1;MLEAF=0.500,0.500;MQ=56.39;QD=33.49;SOR=0.906	GT:AD:DP:GQ:PL	1/2:0,20,9:29:99:1306,289,193,603,0,509
NOT_SCAFFOLDED_NGS_utg21505|quiver|pilon	15881	.	TC	T	238.75	PASS	AC=2;AF=1.00;AN=2;DP=11;FS=0.000;MLEAC=2;MLEAF=1.00;MQ=41.48;QD=21.70;SOR=4.407	GT:AD:DP:GQ:PL	1/1:0,8:8:24:276,24,0
NOT_SCAFFOLDED_NGS_utg4452|quiver|pilon	1297	.	AT	A	36.73	LowQual	AC=1;AF=0.500;AN=2;BaseQRankSum=0.000;ClippingRankSum=0.000;DP=9;FS=3.680;MLEAC=1;MLEAF=0.500;MQ=38.21;MQRankSum=-0.550;QD=4.08;ReadPosRankSum=0.550;SOR=0.086	GT:AD:DP:GQ:PL	0/1:4,3:7:74:74,0,106
NOT_SCAFFOLDED_NGS_utg4452|quiver|pilon	3000	.	A	T	65.28	LowCoverage	AC=2;AF=1.00;AN=2;DP=3;FS=0.000;MLEAC=2;MLEAF=1.00;MQ=26.39;QD=21.76;SOR=2.833	GT:AD:DP:GQ:PL	1/1:0,3:3:9:93,9,0
NOT_SCAFFOLDED_NGS_utg4452|quiver|pilon	3103	.	G	T	58.77	PASS	AC=1;AF=0.500;AN=2;BaseQRankSum=0.942;ClippingRankSum=0.269;DP=16;FS=14.472;MLEAC=1;MLEAF=0.500;MQ=31.36;MQRankSum=-0.269;QD=3.67;ReadPosRankSum=1.883;SOR=2.781	GT:AD:DP:GQ:PL	0/1:13,3:16:87:87,0,526
NOT_SCAFFOLDED_NGS_utg4452|quiver|pilon	3104	.	A	G	58.77	PASS	AC=1;AF=0.500;AN=2;BaseQRankSum=1.480;ClippingRankSum=0.000;DP=16;FS=14.472;MLEAC=1;MLEAF=0.500;MQ=31.36;MQRankSum=-0.269;QD=3.67;ReadPosRankSum=1.480;SOR=2.781	GT:AD:DP:GQ:PL	0/1:13,3:16:87:87,0,526
NOT_SCAFFOLDED_NGS_utg4452|quiver|pilon	3138	.	A	C	56.77	PASS	AC=1;AF=0.500;AN=2;BaseQRankSum=-2.919;ClippingRankSum=0.662;DP=21;FS=0.000;MLEAC=1;MLEAF=0.500;MQ=31.46;MQRankSum=1.518;QD=2.70;ReadPosRankSum=-0.195;SOR=0.582	GT:AD:DP:GQ:PL	0/1:15,6:21:85:85,0,387
NOT_SCAFFOLDED_NGS_utg4452|quiver|pilon	3172	.	G	C	91.77	PASS	AC=1;AF=0.500;AN=2;BaseQRankSum=3.009;ClippingRankSum=-0.880;DP=19;FS=13.512;MLEAC=1;MLEAF=0.500;MQ=33.56;MQRankSum=-0.139;QD=4.83;ReadPosRankSum=1.528;SOR=3.600	GT:AD:DP:GQ:PL	0/1:14,5:19:99:120,0,290
NOT_SCAFFOLDED_NGS_utg4452|quiver|pilon	3270	.	T	A	169.78	PASS	AC=1;AF=0.500;AN=2;BaseQRankSum=-0.572;ClippingRankSum=0.572;DP=8;FS=14.472;MLEAC=1;MLEAF=0.500;MQ=33.37;MQRankSum=1.589;QD=21.22;ReadPosRankSum=0.572;SOR=3.894	GT:AD:DP:GQ:PL	0/1:2,6:8:26:198,0,26
NOT_SCAFFOLDED_NGS_utg35159|quiver|pilon	18874	.	GCA	G	59.73	PASS	AC=1;AF=0.500;AN=2;BaseQRankSum=-0.536;ClippingRankSum=0.536;DP=34;FS=0.000;MLEAC=1;MLEAF=0.500;MQ=39.52;MQRankSum=-1.856;QD=1.76;ReadPosRankSum=0.949;SOR=0.454	GT:AD:DP:GQ:PL	0/1:14,6:20:97:97,0,323
NOT_SCAFFOLDED_NGS_utg527|quiver|pilon	545	.	C	CAAA	727.73	PASS	AC=2;AF=1.00;AN=2;DP=19;FS=0.000;MLEAC=2;MLEAF=1.00;MQ=44.28;QD=30.10;SOR=1.061	GT:AD:DP:GQ:PL	1/1:0,17:17:51:765,51,0
NOT_SCAFFOLDED_NGS_utg527|quiver|pilon	1255	.	C	T	51.77	PASS	AC=1;AF=0.500;AN=2;BaseQRankSum=-0.794;ClippingRankSum=0.072;DP=15;FS=0.000;MLEAC=1;MLEAF=0.500;MQ=36.86;MQRankSum=2.237;QD=3.45;ReadPosRankSum=-0.650;SOR=0.090	GT:AD:DP:GQ:PL	0/1:12,3:15:80:80,0,427
NOT_SCAFFOLDED_NGS_utg527|quiver|pilon	2705	.	G	C	155.77	PASS	AC=1;AF=0.500;AN=2;BaseQRankSum=-2.032;ClippingRankSum=0.591;DP=28;FS=1.583;MLEAC=1;MLEAF=0.500;MQ=49.75;MQRankSum=-2.597;QD=5.56;ReadPosRankSum=0.900;SOR=0.746	GT:AD:DP:GQ:PL	0/1:18,9:27:99:184,0,652
NOT_SCAFFOLDED_NGS_utg527|quiver|pilon	2753	.	G	T	172.77	PASS	AC=1;AF=0.500;AN=2;BaseQRankSum=0.700;ClippingRankSum=-0.553;DP=23;FS=9.185;MLEAC=1;MLEAF=0.500;MQ=53.39;MQRankSum=-3.575;QD=7.51;ReadPosRankSum=0.553;SOR=3.477	GT:AD:DP:GQ:PL	0/1:16,6:22:99:201,0,709
NOT_SCAFFOLDED_NGS_utg527|quiver|pilon	2755	.	T	C	172.77	PASS	AC=1;AF=0.500;AN=2;BaseQRankSum=0.105;ClippingRankSum=0.665;DP=24;FS=9.054;MLEAC=1;MLEAF=0.500;MQ=53.68;MQRankSum=-3.606;QD=7.20;ReadPosRankSum=0.595;SOR=3.293	GT:AD:DP:GQ:PL	0/1:17,6:23:99:201,0,709
NOT_SCAFFOLDED_NGS_utg8441|quiver|pilon	19931	.	T	G	444.77	PASS	AC=1;AF=0.500;AN=2;BaseQRankSum=-3.195;ClippingRankSum=-1.685;DP=42;FS=0.000;MLEAC=1;MLEAF=0.500;MQ=33.55;MQRankSum=0.075;QD=10.59;ReadPosRankSum=0.931;SOR=0.897	GT:AD:DP:GQ:PL	0/1:21,21:42:99:473,0,650
NOT_SCAFFOLDED_NGS_utg24040|quiver|pilon	11009	.	CAAAAGAAAAG	C	158.73	PASS	AC=1;AF=0.500;AN=2;BaseQRankSum=0.851;ClippingRankSum=1.098;DP=15;FS=0.000;MLEAC=1;MLEAF=0.500;MQ=46.15;MQRankSum=-1.098;QD=10.58;ReadPosRankSum=-1.495;SOR=0.693	GT:AD:DP:GQ:PL	0/1:5,5:10:99:196,0,359
NOT_SCAFFOLDED_NGS_utg24040|quiver|pilon	11461	.	A	G	561.77	PASS	AC=1;AF=0.500;AN=2;BaseQRankSum=1.235;ClippingRankSum=0.437;DP=32;FS=0.000;MLEAC=1;MLEAF=0.500;MQ=48.56;MQRankSum=0.133;QD=17.56;ReadPosRankSum=1.804;SOR=0.859	GT:AD:DP:GQ:PL	0/1:14,18:32:99:590,0,348
NOT_SCAFFOLDED_NGS_utg24040|quiver|pilon	11685	.	T	C	134.77	PASS	AC=1;AF=0.500;AN=2;BaseQRankSum=0.336;ClippingRankSum=-0.336;DP=10;FS=0.000;MLEAC=1;MLEAF=0.500;MQ=51.04;MQRankSum=-2.450;QD=13.48;ReadPosRankSum=-1.268;SOR=1.911	GT:AD:DP:GQ:PL	0/1:5,5:10:99:163,0,185
NOT_SCAFFOLDED_NGS_utg24040|quiver|pilon	11743	.	T	G	50.41	LowCoverage	AC=2;AF=1.00;AN=2;DP=3;FS=0.000;MLEAC=2;MLEAF=1.00;MQ=66.83;QD=16.80;SOR=1.179	GT:AD:DP:GQ:PL	1/1:0,3:3:8:78,8,0
NOT_SCAFFOLDED_NGS_utg24040|quiver|pilon	12472	.	G	C	69.77	PASS	AC=1;AF=0.500;AN=2;BaseQRankSum=-1.754;ClippingRankSum=0.550;DP=7;FS=0.000;MLEAC=1;MLEAF=0.500;MQ=38.73;MQRankSum=0.000;QD=9.97;ReadPosRankSum=-0.550;SOR=0.495	GT:AD:DP:GQ:PL	0/1:4,3:7:98:98,0,152
NOT_SCAFFOLDED_NGS_utg24040|quiver|pilon	13391	.	CT	C	237.74	PASS	AC=2;AF=1.00;AN=2;DP=10;FS=0.000;MLEAC=2;MLEAF=1.00;MQ=51.71;QD=23.77;SOR=0.892	GT:AD:DP:GQ:PL	1/1:0,9:9:27:275,27,0
NOT_SCAFFOLDED_NGS_utg24040|quiver|pilon	13873	.	G	GA	34.71	LowCoverage;LowQual	AC=2;AF=1.00;AN=2;DP=3;FS=0.000;MLEAC=2;MLEAF=1.00;MQ=40.00;QD=11.57;SOR=2.303	GT:AD:DP:GQ:PL	1/1:0,2:2:6:71,6,0
NOT_SCAFFOLDED_NGS_utg24040|quiver|pilon	14048	.	A	AT	38.70	LowCoverage;LowQual	AC=2;AF=1.00;AN=2;DP=2;FS=0.000;MLEAC=2;MLEAF=1.00;MQ=40.00;QD=19.35;SOR=2.303	GT:AD:DP:GQ:PL	1/1:0,2:2:6:75,6,0
NOT_SCAFFOLDED_NGS_utg6082|quiver|pilon	63675	.	T	TC	77	PASS	AC=2;AF=1.00;AN=2;DP=9;FS=0.000;MLEAC=2;MLEAF=1.00;MQ=61.19;QD=8.56;SOR=0.693	GT:AD:DP:GQ:PL	1/1:0,4:4:12:114,12,0
NOT_SCAFFOLDED_NGS_utg6082|quiver|pilon	98717	.	G	GC	77	LowCoverage	AC=2;AF=1.00;AN=2;DP=4;FS=0.000;MLEAC=2;MLEAF=1.00;MQ=60.00;QD=19.25;SOR=3.258	GT:AD:DP:GQ:PL	1/1:0,4:4:12:114,12,0
NOT_SCAFFOLDED_NGS_utg6082|quiver|pilon	103378	.	GCA	G	43.73	LowQual	AC=1;AF=0.500;AN=2;BaseQRankSum=-1.501;ClippingRankSum=0.849;DP=22;FS=2.187;MLEAC=1;MLEAF=0.500;MQ=60.98;MQRankSum=2.024;QD=1.99;ReadPosRankSum=-1.632;SOR=1.371	GT:AD:DP:GQ:PL	0/1:11,4:15:81:81,0,288
NOT_SCAFFOLDED_NGS_utg6082|quiver|pilon	131399	.	GCA	G	33.73	LowQD;LowQual	AC=1;AF=0.500;AN=2;BaseQRankSum=0.261;ClippingRankSum=0.335;DP=30;FS=4.993;MLEAC=1;MLEAF=0.500;MQ=60.00;MQRankSum=0.186;QD=1.12;ReadPosRankSum=0.857;SOR=1.934	GT:AD:DP:GQ:PL	0/1:23,5:28:71:71,0,634
NOT_SCAFFOLDED_NGS_utg6082|quiver|pilon	139776	.	G	GCA	334.73	PASS	AC=1;AF=0.500;AN=2;BaseQRankSum=-0.349;ClippingRankSum=-0.698;DP=35;FS=2.128;MLEAC=1;MLEAF=0.500;MQ=59.33;MQRankSum=-1.222;QD=9.56;ReadPosRankSum=0.698;SOR=0.283	GT:AD:DP:GQ:PL	0/1:5,15:20:87:372,0,87
NOT_SCAFFOLDED_NGS_utg8459|quiver|pilon	9436	.	C	T	241.77	PASS	AC=1;AF=0.500;AN=2;BaseQRankSum=-2.103;ClippingRankSum=-0.287;DP=40;FS=1.323;MLEAC=1;MLEAF=0.500;MQ=60.00;MQRankSum=-0.499;QD=6.04;ReadPosRankSum=2.376;SOR=0.870	GT:AD:DP:GQ:PL	0/1:24,14:38:99:270,0,757
NOT_SCAFFOLDED_NGS_utg8459|quiver|pilon	9480	.	G	A	289.77	PASS	AC=1;AF=0.500;AN=2;BaseQRankSum=-1.626;ClippingRankSum=1.202;DP=31;FS=1.708;MLEAC=1;MLEAF=0.500;MQ=60.00;MQRankSum=0.024;QD=9.35;ReadPosRankSum=2.475;SOR=0.273	GT:AD:DP:GQ:PL	0/1:20,9:29:99:318,0,813
NOT_SCAFFOLDED_NGS_utg8459|quiver|pilon	9483	.	G	A	286.77	PASS	AC=1;AF=0.500;AN=2;BaseQRankSum=-2.037;ClippingRankSum=-0.091;DP=32;FS=3.654;MLEAC=1;MLEAF=0.500;MQ=60.00;MQRankSum=-1.856;QD=8.96;ReadPosRankSum=1.493;SOR=0.243	GT:AD:DP:GQ:PL	0/1:21,9:30:99:315,0,845
NOT_SCAFFOLDED_NGS_utg8459|quiver|pilon	23553	.	T	TG	50.25	LowCoverage	AC=2;AF=1.00;AN=2;DP=3;FS=0.000;MLEAC=2;MLEAF=1.00;MQ=60.00;QD=16.75;SOR=2.833	GT:AD:DP:GQ:PL	1/1:0,3:3:9:87,9,0
NOT_SCAFFOLDED_NGS_utg3506|quiver|pilon	880	.	T	A	36.77	LowQual	AC=1;AF=0.500;AN=2;BaseQRankSum=0.715;ClippingRankSum=-0.715;DP=11;FS=0.000;MLEAC=1;MLEAF=0.500;MQ=33.72;MQRankSum=-0.978;QD=3.34;ReadPosRankSum=0.715;SOR=1.371	GT:AD:DP:GQ:PL	0/1:8,3:11:65:65,0,227
NOT_SCAFFOLDED_NGS_utg3506|quiver|pilon	915	.	A	C	174.77	PASS	AC=1;AF=0.500;AN=2;BaseQRankSum=2.388;ClippingRankSum=1.614;DP=14;FS=5.219;MLEAC=1;MLEAF=0.500;MQ=33.74;MQRankSum=1.614;QD=12.48;ReadPosRankSum=0.581;SOR=2.303	GT:AD:DP:GQ:PL	0/1:8,6:14:99:203,0,173
NOT_SCAFFOLDED_NGS_utg3506|quiver|pilon	1049	.	G	T	143.77	PASS	AC=1;AF=0.500;AN=2;BaseQRankSum=2.359;ClippingRankSum=-0.466;DP=11;FS=7.404;MLEAC=1;MLEAF=0.500;MQ=40.77;MQRankSum=-1.186;QD=13.07;ReadPosRankSum=0.717;SOR=3.611	GT:AD:DP:GQ:PL	0/1:6,5:11:99:172,0,179
NOT_SCAFFOLDED_NGS_utg3506|quiver|pilon	1075	.	G	A	96.77	PASS	AC=1;AF=0.500;AN=2;BaseQRankSum=0.929;ClippingRankSum=0.825;DP=12;FS=3.090;MLEAC=1;MLEAF=0.500;MQ=44.89;MQRankSum=-1.239;QD=8.06;ReadPosRankSum=0.289;SOR=2.494	GT:AD:DP:GQ:PL	0/1:8,4:12:99:125,0,233
NOT_SCAFFOLDED_NGS_utg3506|quiver|pilon	1086	.	C	T	61.77	PASS	AC=1;AF=0.500;AN=2;BaseQRankSum=1.818;ClippingRankSum=0.296;DP=10;FS=3.233;MLEAC=1;MLEAF=0.500;MQ=46.22;MQRankSum=-1.386;QD=6.18;ReadPosRankSum=0.546;SOR=2.419	GT:AD:DP:GQ:PL	0/1:7,3:10:90:90,0,196
NOT_SCAFFOLDED_NGS_utg9098|quiver|pilon	14894	.	G	A	98.77	PASS	AC=1;AF=0.500;AN=2;BaseQRankSum=1.157;ClippingRankSum=-0.386;DP=13;FS=3.041;MLEAC=1;MLEAF=0.500;MQ=39.48;MQRankSum=-1.003;QD=7.60;ReadPosRankSum=1.466;SOR=2.215	GT:AD:DP:GQ:PL	0/1:9,4:13:99:127,0,322
NOT_SCAFFOLDED_NGS_utg9098|quiver|pilon	14967	.	C	A	145.77	PASS	AC=1;AF=0.500;AN=2;BaseQRankSum=0.634;ClippingRankSum=-0.916;DP=22;FS=4.652;MLEAC=1;MLEAF=0.500;MQ=40.17;MQRankSum=-2.326;QD=6.63;ReadPosRankSum=1.833;SOR=0.552	GT:AD:DP:GQ:PL	0/1:15,7:22:99:174,0,442
NOT_SCAFFOLDED_NGS_utg9098|quiver|pilon	28920	.	G	A	475.77	PASS	AC=1;AF=0.500;AN=2;BaseQRankSum=-0.103;ClippingRankSum=0.718;DP=27;FS=0.000;MLEAC=1;MLEAF=0.500;MQ=56.52;MQRankSum=-0.615;QD=17.62;ReadPosRankSum=-1.026;SOR=1.002	GT:AD:DP:GQ:PL	0/1:13,13:26:99:504,0,545
NOT_SCAFFOLDED_NGS_utg9098|quiver|pilon	28925	.	T	G	469.77	PASS	AC=1;AF=0.500;AN=2;BaseQRankSum=-0.767;ClippingRankSum=0.197;DP=30;FS=3.352;MLEAC=1;MLEAF=0.500;MQ=56.88;MQRankSum=-1.820;QD=15.66;ReadPosRankSum=0.241;SOR=1.061	GT:AD:DP:GQ:PL	0/1:16,13:29:99:498,0,627
NOT_SCAFFOLDED_NGS_utg9098|quiver|pilon	28939	.	T	C	256.77	SnpCluster	AC=1;AF=0.500;AN=2;BaseQRankSum=-0.495;ClippingRankSum=1.194;DP=25;FS=6.314;MLEAC=1;MLEAF=0.500;MQ=57.46;MQRankSum=-0.262;QD=10.27;ReadPosRankSum=0.845;SOR=1.833	GT:AD:DP:GQ:PL	0/1:17,8:25:99:285,0,690
NOT_SCAFFOLDED_NGS_utg9098|quiver|pilon	28942	.	A	C	250.77	SnpCluster	AC=1;AF=0.500;AN=2;BaseQRankSum=0.903;ClippingRankSum=0.670;DP=25;FS=6.314;MLEAC=1;MLEAF=0.500;MQ=57.46;MQRankSum=-0.670;QD=10.03;ReadPosRankSum=0.495;SOR=1.833	GT:AD:DP:GQ:PL	0/1:17,8:25:99:279,0,747
NOT_SCAFFOLDED_NGS_utg9098|quiver|pilon	28944	.	T	C	250.77	SnpCluster	AC=1;AF=0.500;AN=2;BaseQRankSum=-0.027;ClippingRankSum=1.301;DP=27;FS=3.927;MLEAC=1;MLEAF=0.500;MQ=57.66;MQRankSum=-0.982;QD=9.29;ReadPosRankSum=0.823;SOR=1.705	GT:AD:DP:GQ:PL	0/1:19,8:27:99:279,0,747
NOT_SCAFFOLDED_NGS_utg9098|quiver|pilon	28959	.	C	A	421.77	PASS	AC=1;AF=0.500;AN=2;BaseQRankSum=0.332;ClippingRankSum=-0.297;DP=34;FS=0.000;MLEAC=1;MLEAF=0.500;MQ=58.15;MQRankSum=-0.682;QD=12.40;ReadPosRankSum=-1.697;SOR=0.693	GT:AD:DP:GQ:PL	0/1:20,14:34:99:450,0,729
NOT_SCAFFOLDED_NGS_utg9098|quiver|pilon	28975	.	A	G	318.77	PASS	AC=1;AF=0.500;AN=2;BaseQRankSum=-1.509;ClippingRankSum=-1.249;DP=36;FS=0.000;MLEAC=1;MLEAF=0.500;MQ=59.48;MQRankSum=-1.379;QD=8.85;ReadPosRankSum=-0.341;SOR=0.540	GT:AD:DP:GQ:PL	0/1:22,14:36:99:347,0,720
NOT_SCAFFOLDED_NGS_utg9098|quiver|pilon	29015	.	A	C	402.77	PASS	AC=1;AF=0.500;AN=2;BaseQRankSum=-0.382;ClippingRankSum=0.763;DP=34;FS=1.365;MLEAC=1;MLEAF=0.500;MQ=60.00;MQRankSum=0.555;QD=11.85;ReadPosRankSum=1.318;SOR=0.603	GT:AD:DP:GQ:PL	0/1:19,15:34:99:431,0,559
NOT_SCAFFOLDED_NGS_utg9098|quiver|pilon	29039	.	CTA	C	388.73	PASS	AC=1;AF=0.500;AN=2;BaseQRankSum=-0.487;ClippingRankSum=1.272;DP=38;FS=2.910;MLEAC=1;MLEAF=0.500;MQ=60.00;MQRankSum=-0.016;QD=10.23;ReadPosRankSum=-2.728;SOR=0.928	GT:AD:DP:GQ:PL	0/1:26,12:38:99:426,0,1037
NOT_SCAFFOLDED_NGS_utg8465|quiver|pilon	1733	.	G	A	155.77	PASS	AC=1;AF=0.500;AN=2;BaseQRankSum=-1.716;ClippingRankSum=-0.736;DP=31;FS=1.710;MLEAC=1;MLEAF=0.500;MQ=56.21;MQRankSum=-1.814;QD=5.02;ReadPosRankSum=0.392;SOR=0.779	GT:AD:DP:GQ:PL	0/1:23,7:30:99:184,0,2272
NOT_SCAFFOLDED_NGS_utg8465|quiver|pilon	1741	.	G	T	163.77	PASS	AC=1;AF=0.500;AN=2;BaseQRankSum=-0.501;ClippingRankSum=0.278;DP=31;FS=0.000;MLEAC=1;MLEAF=0.500;MQ=57.35;MQRankSum=-1.336;QD=5.28;ReadPosRankSum=1.948;SOR=0.929	GT:AD:DP:GQ:PL	0/1:25,5:30:99:192,0,2757
NOT_SCAFFOLDED_NGS_utg8465|quiver|pilon	1766	.	G	A	178.77	PASS	AC=1;AF=0.500;AN=2;BaseQRankSum=0.404;ClippingRankSum=-0.081;DP=30;FS=1.786;MLEAC=1;MLEAF=0.500;MQ=56.44;MQRankSum=-1.642;QD=5.96;ReadPosRankSum=1.265;SOR=1.214	GT:AD:DP:GQ:PL	0/1:23,6:29:99:207,0,2498
NOT_SCAFFOLDED_NGS_utg8465|quiver|pilon	1785	.	G	A	155.77	PASS	AC=1;AF=0.500;AN=2;BaseQRankSum=1.351;ClippingRankSum=-0.569;DP=25;FS=8.846;MLEAC=1;MLEAF=0.500;MQ=56.17;MQRankSum=-1.990;QD=6.23;ReadPosRankSum=0.071;SOR=3.056	GT:AD:DP:GQ:PL	0/1:19,5:24:99:184,0,1676
NOT_SCAFFOLDED_NGS_utg30027|quiver|pilon	8862	.	C	A	252.96	PASS	AC=2;AF=1.00;AN=2;BaseQRankSum=-1.423;ClippingRankSum=0.791;DP=11;FS=0.000;MLEAC=2;MLEAF=1.00;MQ=32.08;MQRankSum=1.423;QD=23.00;ReadPosRankSum=0.474;SOR=0.693	GT:AD:DP:GQ:PL	1/1:1,10:11:5:280,5,0
NOT_SCAFFOLDED_NGS_utg30027|quiver|pilon	8874	.	G	GTT	230.80	PASS	AC=2;AF=1.00;AN=2;DP=10;FS=0.000;MLEAC=2;MLEAF=1.00;MQ=31.98;QD=23.08;SOR=3.912	GT:AD:DP:GQ:PL	1/1:0,6:6:18:268,18,0
NOT_SCAFFOLDED_NGS_utg30027|quiver|pilon	8896	.	GC	G	53.70	PASS	AC=2;AF=1.00;AN=2;DP=5;FS=0.000;MLEAC=2;MLEAF=1.00;MQ=34.06;QD=10.74;SOR=2.303	GT:AD:DP:GQ:PL	1/1:0,2:2:6:90,6,0
NOT_SCAFFOLDED_NGS_utg30027|quiver|pilon	8902	.	T	G	62.74	LowCoverage	AC=2;AF=1.00;AN=2;DP=2;FS=0.000;MLEAC=2;MLEAF=1.00;MQ=30.15;QD=31.37;SOR=2.303	GT:AD:DP:GQ:PL	1/1:0,2:2:6:90,6,0
NOT_SCAFFOLDED_NGS_utg24524|quiver|pilon	33236	.	GGT	G	40.73	LowQD;LowQual	AC=1;AF=0.500;AN=2;BaseQRankSum=-1.307;ClippingRankSum=-0.361;DP=28;FS=0.000;MLEAC=1;MLEAF=0.500;MQ=57.59;MQRankSum=-0.361;QD=1.45;ReadPosRankSum=0.000;SOR=1.179	GT:AD:DP:GQ:PL	0/1:5,4:9:78:78,0,110
NOT_SCAFFOLDED_NGS_utg24524|quiver|pilon	44649	.	A	AC	35.82	LowQual	AC=1;AF=0.500;AN=2;BaseQRankSum=-0.727;ClippingRankSum=0.727;DP=5;FS=0.000;MLEAC=1;MLEAF=0.500;MQ=62.13;MQRankSum=0.727;QD=7.16;ReadPosRankSum=0.727;SOR=0.446	GT:AD:DP:GQ:PL	0/1:1,3:4:17:73,0,17
NOT_SCAFFOLDED_NGS_utg24524|quiver|pilon	112624	.	C	CCT	53.70	LowCoverage	AC=2;AF=1.00;AN=2;DP=2;FS=0.000;MLEAC=2;MLEAF=1.00;MQ=55.61;QD=26.85;SOR=0.693	GT:AD:DP:GQ:PL	1/1:0,2:2:6:90,6,0
NOT_SCAFFOLDED_NGS_utg10537|quiver|pilon	200	.	G	A	65.77	PASS	AC=1;AF=0.500;AN=2;BaseQRankSum=-2.146;ClippingRankSum=1.280;DP=38;FS=1.534;MLEAC=1;MLEAF=0.500;MQ=44.45;MQRankSum=-1.732;QD=1.73;ReadPosRankSum=1.280;SOR=0.895	GT:AD:DP:GQ:PL	0/1:31,7:38:94:94,0,1008
NOT_SCAFFOLDED_NGS_utg10537|quiver|pilon	249	.	G	T	36.77	LowQD;LowQual	AC=1;AF=0.500;AN=2;BaseQRankSum=0.478;ClippingRankSum=0.478;DP=36;FS=8.502;MLEAC=1;MLEAF=0.500;MQ=50.13;MQRankSum=-1.737;QD=1.02;ReadPosRankSum=-1.837;SOR=2.808	GT:AD:DP:GQ:PL	0/1:32,4:36:65:65,0,1039
NOT_SCAFFOLDED_NGS_utg10537|quiver|pilon	405	.	T	TC	75.25	LowCoverage	AC=2;AF=1.00;AN=2;DP=3;FS=0.000;MLEAC=2;MLEAF=1.00;MQ=40.00;QD=25.08;SOR=2.833	GT:AD:DP:GQ:PL	1/1:0,3:3:9:112,9,0
NOT_SCAFFOLDED_NGS_utg6833|quiver|pilon	11508	.	A	AG	93	LowCoverage	AC=2;AF=1.00;AN=2;DP=4;FS=0.000;MLEAC=2;MLEAF=1.00;MQ=60.00;QD=23.25;SOR=3.258	GT:AD:DP:GQ:PL	1/1:0,4:4:12:130,12,0
NOT_SCAFFOLDED_NGS_utg6833|quiver|pilon	25210	.	T	C	60.77	PASS	AC=1;AF=0.500;AN=2;BaseQRankSum=-1.281;ClippingRankSum=0.394;DP=18;FS=0.000;MLEAC=1;MLEAF=0.500;MQ=41.12;MQRankSum=-0.493;QD=3.38;ReadPosRankSum=0.591;SOR=0.582	GT:AD:DP:GQ:PL	0/1:13,5:18:89:89,0,420
NOT_SCAFFOLDED_NGS_utg6833|quiver|pilon	26046	.	C	T	77.77	PASS	AC=1;AF=0.500;AN=2;BaseQRankSum=1.064;ClippingRankSum=0.213;DP=22;FS=5.959;MLEAC=1;MLEAF=0.500;MQ=43.03;MQRankSum=-2.596;QD=3.53;ReadPosRankSum=0.128;SOR=2.876	GT:AD:DP:GQ:PL	0/1:18,4:22:99:106,0,656
NOT_SCAFFOLDED_NGS_utg6833|quiver|pilon	26084	.	C	G	55.77	PASS	AC=1;AF=0.500;AN=2;BaseQRankSum=1.571;ClippingRankSum=-0.436;DP=24;FS=6.520;MLEAC=1;MLEAF=0.500;MQ=40.71;MQRankSum=0.524;QD=2.32;ReadPosRankSum=-0.786;SOR=2.824	GT:AD:DP:GQ:PL	0/1:21,3:24:84:84,0,924
NOT_SCAFFOLDED_NGS_utg6833|quiver|pilon	26105	.	G	T	68.77	PASS	AC=1;AF=0.500;AN=2;BaseQRankSum=-1.761;ClippingRankSum=0.548;DP=30;FS=1.862;MLEAC=1;MLEAF=0.500;MQ=43.79;MQRankSum=0.722;QD=2.29;ReadPosRankSum=0.548;SOR=0.921	GT:AD:DP:GQ:PL	0/1:24,5:29:97:97,0,1039
NOT_SCAFFOLDED_NGS_utg7971|quiver|pilon	13467	.	CCA	C	43.73	LowQual	AC=1;AF=0.500;AN=2;BaseQRankSum=-0.550;ClippingRankSum=1.300;DP=17;FS=0.000;MLEAC=1;MLEAF=0.500;MQ=60.00;MQRankSum=0.550;QD=2.57;ReadPosRankSum=-0.550;SOR=0.368	GT:AD:DP:GQ:PL	0/1:3,4:7:58:81,0,58
NOT_SCAFFOLDED_NGS_utg7971|quiver|pilon	30361	.	GGT	G	84.73	PASS	AC=1;AF=0.500;AN=2;BaseQRankSum=-0.742;ClippingRankSum=0.000;DP=46;FS=0.000;MLEAC=1;MLEAF=0.500;MQ=57.92;MQRankSum=-0.135;QD=1.84;ReadPosRankSum=-0.295;SOR=0.437	GT:AD:DP:GQ:PL	0/1:35,7:42:99:122,0,1019
NOT_SCAFFOLDED_NGS_utg7971|quiver|pilon	35975	.	AGAT	A	67.73	PASS	AC=1;AF=0.500;AN=2;BaseQRankSum=-0.927;ClippingRankSum=-0.852;DP=26;FS=10.193;MLEAC=1;MLEAF=0.500;MQ=41.63;MQRankSum=-1.445;QD=2.61;ReadPosRankSum=0.891;SOR=3.242	GT:AD:DP:GQ:PL	0/1:21,4:25:99:105,0,957
NOT_SCAFFOLDED_NGS_utg7971|quiver|pilon	36076	.	C	T	161.77	PASS	AC=1;AF=0.500;AN=2;BaseQRankSum=0.280;ClippingRankSum=0.739;DP=30;FS=4.091;MLEAC=1;MLEAF=0.500;MQ=49.26;MQRankSum=0.535;QD=5.39;ReadPosRankSum=-0.994;SOR=1.551	GT:AD:DP:GQ:PL	0/1:22,7:29:99:190,0,765
NOT_SCAFFOLDED_NGS_utg27128|quiver|pilon	2544	.	T	G	110.77	PASS	AC=1;AF=0.500;AN=2;BaseQRankSum=0.392;ClippingRankSum=0.470;DP=22;FS=0.000;MLEAC=1;MLEAF=0.500;MQ=39.09;MQRankSum=-2.272;QD=5.03;ReadPosRankSum=-0.157;SOR=0.404	GT:AD:DP:GQ:PL	0/1:17,5:22:99:139,0,637
NOT_SCAFFOLDED_NGS_utg27128|quiver|pilon	13725	.	T	TA	93.73	PASS	AC=1;AF=0.500;AN=2;BaseQRankSum=0.322;ClippingRankSum=-0.684;DP=11;FS=0.000;MLEAC=1;MLEAF=0.500;MQ=40.00;MQRankSum=-1.920;QD=8.52;ReadPosRankSum=0.322;SOR=1.179	GT:AD:DP:GQ:PL	0/1:3,5:8:69:131,0,69
NOT_SCAFFOLDED_NGS_utg27128|quiver|pilon	14023	.	T	C	40.77	LowQD;LowQual	AC=1;AF=0.500;AN=2;BaseQRankSum=2.878;ClippingRankSum=0.453;DP=50;FS=8.465;MLEAC=1;MLEAF=0.500;MQ=48.51;MQRankSum=-2.813;QD=0.82;ReadPosRankSum=1.779;SOR=3.033	GT:AD:DP:GQ:PL	0/1:45,5:50:69:69,0,1440
NOT_SCAFFOLDED_NGS_utg24476|quiver|pilon	1133	.	C	G	31.77	LowQual	AC=1;AF=0.500;AN=2;BaseQRankSum=0.720;ClippingRankSum=-1.380;DP=6;FS=0.000;MLEAC=1;MLEAF=0.500;MQ=33.40;MQRankSum=0.720;QD=5.30;ReadPosRankSum=0.000;SOR=0.307	GT:AD:DP:GQ:PL	0/1:4,2:6:60:60,0,130
NOT_SCAFFOLDED_NGS_utg3397|quiver|pilon	23772	.	C	CA	42.25	LowQual	AC=2;AF=1.00;AN=2;DP=5;FS=0.000;MLEAC=2;MLEAF=1.00;MQ=60.00;QD=8.45;SOR=2.833	GT:AD:DP:GQ:PL	1/1:0,3:3:9:79,9,0
NOT_SCAFFOLDED_NGS_utg3397|quiver|pilon	51251	.	C	CG	117.87	PASS	AC=2;AF=1.00;AN=2;DP=5;FS=0.000;MLEAC=2;MLEAF=1.00;MQ=60.00;QD=23.57;SOR=1.981	GT:AD:DP:GQ:PL	1/1:0,5:5:15:155,15,0
NOT_SCAFFOLDED_NGS_utg3397|quiver|pilon	83464	.	A	C	44.77	LowQD;LowQual	AC=1;AF=0.500;AN=2;BaseQRankSum=-1.466;ClippingRankSum=-0.970;DP=31;FS=19.352;MLEAC=1;MLEAF=0.500;MQ=54.09;MQRankSum=-2.374;QD=1.44;ReadPosRankSum=-3.654;SOR=4.615	GT:AD:DP:GQ:PL	0/1:20,11:31:73:73,0,649
NOT_SCAFFOLDED_NGS_utg31056|quiver|pilon	5838	.	G	A	70.77	PASS	AC=1;AF=0.500;AN=2;BaseQRankSum=-1.650;ClippingRankSum=-0.750;DP=19;FS=0.000;MLEAC=1;MLEAF=0.500;MQ=37.60;MQRankSum=1.350;QD=3.72;ReadPosRankSum=-0.050;SOR=0.093	GT:AD:DP:GQ:PL	0/1:15,4:19:99:99,0,511
NOT_SCAFFOLDED_NGS_utg31056|quiver|pilon	7205	.	T	A,TA	448.73	PASS	AC=1,1;AF=0.500,0.500;AN=2;BaseQRankSum=-0.137;ClippingRankSum=1.871;DP=23;FS=2.682;MLEAC=1,1;MLEAF=0.500,0.500;MQ=39.35;MQRankSum=1.141;QD=19.51;ReadPosRankSum=-0.228;SOR=0.252	GT:AD:DP:GQ:PL	1/2:3,10,10:23:99:486,230,343,177,0,332
NOT_SCAFFOLDED_NGS_utg31056|quiver|pilon	8345	.	C	CTT	106.73	PASS	AC=1;AF=0.500;AN=2;BaseQRankSum=0.000;ClippingRankSum=-0.289;DP=12;FS=6.818;MLEAC=1;MLEAF=0.500;MQ=38.00;MQRankSum=-1.134;QD=8.89;ReadPosRankSum=0.929;SOR=3.258	GT:AD:DP:GQ:PL	0/1:8,4:12:99:144,0,315
NOT_SCAFFOLDED_NGS_utg31056|quiver|pilon	8349	.	T	C	230.77	PASS	AC=1;AF=0.500;AN=2;BaseQRankSum=-0.278;ClippingRankSum=-1.034;DP=11;FS=6.264;MLEAC=1;MLEAF=0.500;MQ=37.30;MQRankSum=0.597;QD=20.98;ReadPosRankSum=-0.678;SOR=0.061	GT:AD:DP:GQ:PL	0/1:4,7:11:99:259,0,147
NOT_SCAFFOLDED_NGS_utg31056|quiver|pilon	8449	.	C	T	69.77	PASS	AC=1;AF=0.500;AN=2;BaseQRankSum=0.248;ClippingRankSum=-0.573;DP=9;FS=10.792;MLEAC=1;MLEAF=0.500;MQ=35.08;MQRankSum=2.054;QD=7.75;ReadPosRankSum=-0.573;SOR=0.820	GT:AD:DP:GQ:PL	0/1:6,3:9:98:98,0,183
NOT_SCAFFOLDED_NGS_utg31056|quiver|pilon	8584	.	C	A	324.77	PASS	AC=1;AF=0.500;AN=2;BaseQRankSum=2.433;ClippingRankSum=-0.352;DP=36;FS=1.427;MLEAC=1;MLEAF=0.500;MQ=39.01;MQRankSum=-0.151;QD=9.02;ReadPosRankSum=1.493;SOR=0.404	GT:AD:DP:GQ:PL	0/1:24,12:36:99:353,0,740
NOT_SCAFFOLDED_NGS_utg31056|quiver|pilon	9163	.	C	T	146.77	PASS	AC=1;AF=0.500;AN=2;BaseQRankSum=-0.631;ClippingRankSum=0.544;DP=32;FS=1.651;MLEAC=1;MLEAF=0.500;MQ=39.15;MQRankSum=-1.240;QD=4.59;ReadPosRankSum=-0.239;SOR=0.330	GT:AD:DP:GQ:PL	0/1:24,8:32:99:175,0,765
NOT_SCAFFOLDED_NGS_utg31056|quiver|pilon	10452	.	T	A	436.77	PASS	AC=1;AF=0.500;AN=2;BaseQRankSum=-1.123;ClippingRankSum=1.557;DP=21;FS=9.558;MLEAC=1;MLEAF=0.500;MQ=48.98;MQRankSum=-0.833;QD=20.80;ReadPosRankSum=0.181;SOR=0.027	GT:AD:DP:GQ:PL	0/1:8,13:21:99:465,0,284
NOT_SCAFFOLDED_NGS_utg31056|quiver|pilon	10527	.	G	A	503.77	PASS	AC=1;AF=0.500;AN=2;BaseQRankSum=-0.860;ClippingRankSum=0.860;DP=25;FS=10.037;MLEAC=1;MLEAF=0.500;MQ=41.97;MQRankSum=0.250;QD=20.15;ReadPosRankSum=0.693;SOR=0.766	GT:AD:DP:GQ:PL	0/1:10,15:25:99:532,0,335
NOT_SCAFFOLDED_NGS_utg31056|quiver|pilon	10727	.	G	A	256.77	PASS	AC=1;AF=0.500;AN=2;BaseQRankSum=-1.841;ClippingRankSum=-0.563;DP=39;FS=10.798;MLEAC=1;MLEAF=0.500;MQ=42.86;MQRankSum=-1.080;QD=6.58;ReadPosRankSum=0.806;SOR=2.543	GT:AD:DP:GQ:PL	0/1:27,12:39:99:285,0,885
NOT_SCAFFOLDED_NGS_utg31056|quiver|pilon	10787	.	T	C	235.77	PASS	AC=1;AF=0.500;AN=2;BaseQRankSum=0.835;ClippingRankSum=0.926;DP=42;FS=1.562;MLEAC=1;MLEAF=0.500;MQ=52.96;MQRankSum=0.713;QD=5.61;ReadPosRankSum=-1.897;SOR=0.315	GT:AD:DP:GQ:PL	0/1:31,10:41:99:264,0,1044
NOT_SCAFFOLDED_NGS_utg31056|quiver|pilon	10826	.	GGTTTTGTTTTGTTTT	G	134.73	PASS	AC=1;AF=0.500;AN=2;BaseQRankSum=-1.050;ClippingRankSum=-0.210;DP=49;FS=1.773;MLEAC=1;MLEAF=0.500;MQ=56.71;MQRankSum=-2.964;QD=2.75;ReadPosRankSum=-1.435;SOR=1.230	GT:AD:DP:GQ:PL	0/1:27,6:33:99:172,0,1111
NOT_SCAFFOLDED_NGS_utg31056|quiver|pilon	10918	.	C	T	282.77	PASS	AC=1;AF=0.500;AN=2;BaseQRankSum=-0.318;ClippingRankSum=-0.019;DP=33;FS=0.000;MLEAC=1;MLEAF=0.500;MQ=47.10;MQRankSum=-0.842;QD=8.57;ReadPosRankSum=1.421;SOR=0.653	GT:AD:DP:GQ:PL	0/1:21,12:33:99:311,0,656
NOT_SCAFFOLDED_NGS_utg31056|quiver|pilon	11023	.	C	G	90.77	PASS	AC=1;AF=0.500;AN=2;BaseQRankSum=0.736;ClippingRankSum=-1.529;DP=17;FS=10.843;MLEAC=1;MLEAF=0.500;MQ=37.20;MQRankSum=0.623;QD=5.34;ReadPosRankSum=-1.415;SOR=3.236	GT:AD:DP:GQ:PL	0/1:13,4:17:99:119,0,487
NOT_SCAFFOLDED_NGS_utg31056|quiver|pilon	11033	.	G	A	173.77	PASS	AC=1;AF=0.500;AN=2;BaseQRankSum=-1.191;ClippingRankSum=-0.259;DP=12;FS=0.000;MLEAC=1;MLEAF=0.500;MQ=38.46;MQRankSum=0.467;QD=14.48;ReadPosRankSum=1.813;SOR=1.445	GT:AD:DP:GQ:PL	0/1:6,6:12:99:202,0,228
NOT_SCAFFOLDED_NGS_utg31056|quiver|pilon	11243	.	C	T	184.77	PASS	AC=1;AF=0.500;AN=2;BaseQRankSum=-0.441;ClippingRankSum=1.042;DP=37;FS=1.511;MLEAC=1;MLEAF=0.500;MQ=45.46;MQRankSum=-1.430;QD=4.99;ReadPosRankSum=1.713;SOR=1.179	GT:AD:DP:GQ:PL	0/1:26,10:36:99:213,0,771
NOT_SCAFFOLDED_NGS_utg31056|quiver|pilon	11293	.	C	G	516.77	PASS	AC=1;AF=0.500;AN=2;BaseQRankSum=0.475;ClippingRankSum=-0.539;DP=40;FS=0.000;MLEAC=1;MLEAF=0.500;MQ=48.36;MQRankSum=1.489;QD=12.92;ReadPosRankSum=1.014;SOR=0.703	GT:AD:DP:GQ:PL	0/1:19,17:36:99:545,0,568
NOT_SCAFFOLDED_NGS_utg31056|quiver|pilon	11335	.	T	A	167.77	PASS	AC=1;AF=0.500;AN=2;BaseQRankSum=1.016;ClippingRankSum=-0.127;DP=28;FS=4.533;MLEAC=1;MLEAF=0.500;MQ=46.12;MQRankSum=2.286;QD=5.99;ReadPosRankSum=-0.572;SOR=2.012	GT:AD:DP:GQ:PL	0/1:17,7:24:99:196,0,528
NOT_SCAFFOLDED_NGS_utg31056|quiver|pilon	11414	.	C	G	106.77	PASS	AC=1;AF=0.500;AN=2;BaseQRankSum=-0.550;ClippingRankSum=-0.550;DP=7;FS=0.000;MLEAC=1;MLEAF=0.500;MQ=37.87;MQRankSum=-1.300;QD=15.25;ReadPosRankSum=0.000;SOR=0.941	GT:AD:DP:GQ:PL	0/1:3,4:7:99:135,0,107
NOT_SCAFFOLDED_NGS_utg31056|quiver|pilon	12024	.	ACGAT	A	334.73	PASS	AC=1;AF=0.500;AN=2;BaseQRankSum=-2.431;ClippingRankSum=-0.007;DP=80;FS=1.153;MLEAC=1;MLEAF=0.500;MQ=56.61;MQRankSum=-0.067;QD=4.18;ReadPosRankSum=0.714;SOR=0.780	GT:AD:DP:GQ:PL	0/1:58,13:71:99:372,0,3059
NOT_SCAFFOLDED_NGS_utg31056|quiver|pilon	12026	.	G	T	727.77	PASS	AC=1;AF=0.500;AN=2;BaseQRankSum=0.976;ClippingRankSum=-0.271;DP=77;FS=3.464;MLEAC=1;MLEAF=0.500;MQ=56.68;MQRankSum=-1.833;QD=9.45;ReadPosRankSum=-0.057;SOR=0.968	GT:AD:DP:GQ:PL	0/1:45,24:69:99:756,0,1653
NOT_SCAFFOLDED_NGS_utg31056|quiver|pilon	12369	.	C	T	154.77	PASS	AC=1;AF=0.500;AN=2;BaseQRankSum=-0.143;ClippingRankSum=-0.717;DP=12;FS=0.000;MLEAC=1;MLEAF=0.500;MQ=52.86;MQRankSum=-0.466;QD=12.90;ReadPosRankSum=-1.031;SOR=0.368	GT:AD:DP:GQ:PL	0/1:5,6:11:99:183,0,140
NOT_SCAFFOLDED_NGS_utg31056|quiver|pilon	12443	.	T	C	455.77	PASS	AC=1;AF=0.500;AN=2;BaseQRankSum=0.299;ClippingRankSum=-1.126;DP=29;FS=0.000;MLEAC=1;MLEAF=0.500;MQ=50.13;MQRankSum=-0.115;QD=15.72;ReadPosRankSum=-1.769;SOR=0.693	GT:AD:DP:GQ:PL	0/1:14,14:28:99:484,0,487
NOT_SCAFFOLDED_NGS_utg31056|quiver|pilon	12494	.	T	A	165.77	PASS	AC=1;AF=0.500;AN=2;BaseQRankSum=-1.047;ClippingRankSum=-0.683;DP=41;FS=5.393;MLEAC=1;MLEAF=0.500;MQ=49.92;MQRankSum=-1.806;QD=4.04;ReadPosRankSum=-0.622;SOR=0.868	GT:AD:DP:GQ:PL	0/1:31,10:41:99:194,0,1178
NOT_SCAFFOLDED_NGS_utg31056|quiver|pilon	12518	.	AAAT	A	403.73	PASS	AC=1;AF=0.500;AN=2;BaseQRankSum=2.002;ClippingRankSum=0.131;DP=36;FS=3.405;MLEAC=1;MLEAF=0.500;MQ=49.60;MQRankSum=-0.318;QD=11.21;ReadPosRankSum=0.879;SOR=1.547	GT:AD:DP:GQ:PL	0/1:21,12:33:99:441,0,846
NOT_SCAFFOLDED_NGS_utg31056|quiver|pilon	12587	.	C	T	538.77	PASS	AC=1;AF=0.500;AN=2;BaseQRankSum=-0.752;ClippingRankSum=1.277;DP=47;FS=6.444;MLEAC=1;MLEAF=0.500;MQ=52.03;MQRankSum=0.227;QD=11.46;ReadPosRankSum=-0.060;SOR=1.435	GT:AD:DP:GQ:PL	0/1:26,18:44:99:567,0,904
NOT_SCAFFOLDED_NGS_utg31056|quiver|pilon	12615	.	T	C	502.77	PASS	AC=1;AF=0.500;AN=2;BaseQRankSum=-0.200;ClippingRankSum=-1.103;DP=54;FS=11.441;MLEAC=1;MLEAF=0.500;MQ=54.53;MQRankSum=1.250;QD=9.31;ReadPosRankSum=0.326;SOR=1.646	GT:AD:DP:GQ:PL	0/1:32,17:49:99:531,0,1065
NOT_SCAFFOLDED_NGS_utg31056|quiver|pilon	12949	.	T	C	391.77	PASS	AC=1;AF=0.500;AN=2;BaseQRankSum=0.462;ClippingRankSum=-0.202;DP=40;FS=35.068;MLEAC=1;MLEAF=0.500;MQ=52.78;MQRankSum=-5.082;QD=9.79;ReadPosRankSum=0.202;SOR=5.281	GT:AD:DP:GQ:PL	0/1:27,13:40:99:420,0,950
NOT_SCAFFOLDED_NGS_utg31056|quiver|pilon	13096	.	T	C	481.77	PASS	AC=1;AF=0.500;AN=2;BaseQRankSum=-0.635;ClippingRankSum=0.022;DP=64;FS=1.070;MLEAC=1;MLEAF=0.500;MQ=53.78;MQRankSum=-3.337;QD=7.53;ReadPosRankSum=0.381;SOR=0.850	GT:AD:DP:GQ:PL	0/1:46,18:64:99:510,0,1805
NOT_SCAFFOLDED_NGS_utg31056|quiver|pilon	13103	.	T	C	1131.77	PASS	AC=1;AF=0.500;AN=2;BaseQRankSum=-1.154;ClippingRankSum=0.634;DP=62;FS=0.937;MLEAC=1;MLEAF=0.500;MQ=53.82;MQRankSum=-5.631;QD=18.25;ReadPosRankSum=0.788;SOR=0.700	GT:AD:DP:GQ:PL	0/1:31,31:62:99:1160,0,1034
NOT_SCAFFOLDED_NGS_utg31056|quiver|pilon	13182	.	G	GT	612.73	PASS	AC=1;AF=0.500;AN=2;BaseQRankSum=-1.213;ClippingRankSum=1.996;DP=44;FS=10.324;MLEAC=1;MLEAF=0.500;MQ=51.69;MQRankSum=5.509;QD=13.93;ReadPosRankSum=-0.126;SOR=0.086	GT:AD:DP:GQ:PL	0/1:19,23:42:99:650,0,581
NOT_SCAFFOLDED_NGS_utg31056|quiver|pilon	13183	.	T	TC	416.73	PASS	AC=1;AF=0.500;AN=2;BaseQRankSum=0.959;ClippingRankSum=-1.405;DP=44;FS=14.224;MLEAC=1;MLEAF=0.500;MQ=51.69;MQRankSum=-5.451;QD=9.47;ReadPosRankSum=0.250;SOR=3.036	GT:AD:DP:GQ:PL	0/1:23,18:41:99:454,0,725
NOT_SCAFFOLDED_NGS_utg31056|quiver|pilon	13252	.	A	G	447.77	PASS	AC=1;AF=0.500;AN=2;BaseQRankSum=2.131;ClippingRankSum=0.951;DP=45;FS=9.362;MLEAC=1;MLEAF=0.500;MQ=53.77;MQRankSum=-5.429;QD=9.95;ReadPosRankSum=0.542;SOR=0.839	GT:AD:DP:GQ:PL	0/1:30,15:45:99:476,0,1003
NOT_SCAFFOLDED_NGS_utg31056|quiver|pilon	13573	.	G	C	265.77	PASS	AC=1;AF=0.500;AN=2;BaseQRankSum=1.170;ClippingRankSum=0.139;DP=58;FS=1.314;MLEAC=1;MLEAF=0.500;MQ=49.59;MQRankSum=0.020;QD=4.58;ReadPosRankSum=0.377;SOR=0.706	GT:AD:DP:GQ:PL	0/1:47,11:58:99:294,0,1602
NOT_SCAFFOLDED_NGS_utg31056|quiver|pilon	13630	.	C	T	627.77	PASS	AC=1;AF=0.500;AN=2;BaseQRankSum=-0.008;ClippingRankSum=0.637;DP=57;FS=1.059;MLEAC=1;MLEAF=0.500;MQ=53.59;MQRankSum=-3.879;QD=11.01;ReadPosRankSum=-1.166;SOR=0.488	GT:AD:DP:GQ:PL	0/1:36,21:57:99:656,0,1337
NOT_SCAFFOLDED_NGS_utg31056|quiver|pilon	13641	.	C	CCT	1085.73	PASS	AC=1;AF=0.500;AN=2;BaseQRankSum=1.345;ClippingRankSum=0.615;DP=57;FS=1.065;MLEAC=1;MLEAF=0.500;MQ=54.41;MQRankSum=-4.748;QD=19.05;ReadPosRankSum=-0.116;SOR=0.481	GT:AD:DP:GQ:PL	0/1:25,28:53:99:1123,0,959
NOT_SCAFFOLDED_NGS_utg31056|quiver|pilon	13659	.	G	GT	545.73	SnpCluster	AC=1;AF=0.500;AN=2;BaseQRankSum=-0.635;ClippingRankSum=-0.355;DP=49;FS=0.000;MLEAC=1;MLEAF=0.500;MQ=56.73;MQRankSum=4.185;QD=11.14;ReadPosRankSum=0.011;SOR=0.713	GT:AD:DP:GQ:PL	0/1:27,20:47:99:583,0,1029
NOT_SCAFFOLDED_NGS_utg31056|quiver|pilon	13660	.	T	TC	982.73	SnpCluster	AC=1;AF=0.500;AN=2;BaseQRankSum=-0.052;ClippingRankSum=-1.479;DP=48;FS=0.000;MLEAC=1;MLEAF=0.500;MQ=57.04;MQRankSum=-2.535;QD=20.47;ReadPosRankSum=0.672;SOR=0.821	GT:AD:DP:GQ:PL	0/1:22,26:48:99:1020,0,810
NOT_SCAFFOLDED_NGS_utg31056|quiver|pilon	13663	.	C	T	163.77	SnpCluster	AC=1;AF=0.500;AN=2;BaseQRankSum=1.677;ClippingRankSum=-1.262;DP=45;FS=1.584;MLEAC=1;MLEAF=0.500;MQ=57.62;MQRankSum=-0.520;QD=3.64;ReadPosRankSum=-0.193;SOR=0.330	GT:AD:DP:GQ:PL	0/1:37,8:45:99:192,0,1423
NOT_SCAFFOLDED_NGS_utg31056|quiver|pilon	13865	.	C	A	259.77	PASS	AC=1;AF=0.500;AN=2;BaseQRankSum=-0.119;ClippingRankSum=0.476;DP=32;FS=0.000;MLEAC=1;MLEAF=0.500;MQ=52.31;MQRankSum=-0.436;QD=8.12;ReadPosRankSum=-0.357;SOR=0.922	GT:AD:DP:GQ:PL	0/1:21,11:32:99:288,0,651
NOT_SCAFFOLDED_NGS_utg31056|quiver|pilon	16435	.	A	T	249.80	PASS	AC=2;AF=1.00;AN=2;DP=7;FS=0.000;MLEAC=2;MLEAF=1.00;MQ=47.23;QD=30.08;SOR=4.174	GT:AD:DP:GQ:PL	1/1:0,7:7:21:278,21,0
NOT_SCAFFOLDED_NGS_utg31056|quiver|pilon	17106	.	TA	T	103.92	PASS	AC=2;AF=1.00;AN=2;BaseQRankSum=0.731;ClippingRankSum=-0.731;DP=8;FS=6.990;MLEAC=2;MLEAF=1.00;MQ=34.47;MQRankSum=0.731;QD=12.99;ReadPosRankSum=0.731;SOR=3.229	GT:AD:DP:GQ:PL	1/1:1,4:5:5:140,5,0
NOT_SCAFFOLDED_NGS_utg26240|quiver|pilon	1569	.	T	C	125.77	PASS	AC=1;AF=0.500;AN=2;BaseQRankSum=-0.902;ClippingRankSum=-1.036;DP=23;FS=7.144;MLEAC=1;MLEAF=0.500;MQ=40.49;MQRankSum=-1.169;QD=5.47;ReadPosRankSum=1.503;SOR=1.483	GT:AD:DP:GQ:PL	0/1:16,7:23:99:154,0,556
NOT_SCAFFOLDED_NGS_utg26240|quiver|pilon	1602	.	A	T	93.77	PASS	AC=1;AF=0.500;AN=2;BaseQRankSum=-1.798;ClippingRankSum=-0.570;DP=20;FS=4.947;MLEAC=1;MLEAF=0.500;MQ=40.97;MQRankSum=-0.658;QD=4.69;ReadPosRankSum=2.061;SOR=0.124	GT:AD:DP:GQ:PL	0/1:13,6:19:99:122,0,439
NOT_SCAFFOLDED_NGS_utg26240|quiver|pilon	7968	.	CTCTT	C	137.84	PASS	AC=2;AF=1.00;AN=2;DP=26;FS=0.000;MLEAC=2;MLEAF=1.00;MQ=57.79;QD=5.30;SOR=1.022	GT:AD:DP:GQ:PL	1/1:0,5:5:16:175,16,0
NOT_SCAFFOLDED_NGS_utg26240|quiver|pilon	56682	.	CTTGT	C	178.73	PASS	AC=1;AF=0.500;AN=2;BaseQRankSum=-0.418;ClippingRankSum=0.286;DP=37;FS=10.683;MLEAC=1;MLEAF=0.500;MQ=56.92;MQRankSum=-4.029;QD=4.83;ReadPosRankSum=0.165;SOR=2.550	GT:AD:DP:GQ:PL	0/1:26,7:33:99:216,0,1062
NOT_SCAFFOLDED_NGS_utg26240|quiver|pilon	56737	.	G	A	110.77	PASS	AC=1;AF=0.500;AN=2;BaseQRankSum=1.210;ClippingRankSum=-0.318;DP=36;FS=16.196;MLEAC=1;MLEAF=0.500;MQ=56.83;MQRankSum=-3.842;QD=3.08;ReadPosRankSum=0.361;SOR=3.908	GT:AD:DP:GQ:PL	0/1:30,6:36:99:139,0,1236
NOT_SCAFFOLDED_NGS_utg26240|quiver|pilon	56752	.	C	G	85.77	PASS	AC=1;AF=0.500;AN=2;BaseQRankSum=2.286;ClippingRankSum=-1.579;DP=35;FS=11.621;MLEAC=1;MLEAF=0.500;MQ=57.53;MQRankSum=-3.559;QD=2.45;ReadPosRankSum=1.344;SOR=3.368	GT:AD:DP:GQ:PL	0/1:30,5:35:99:114,0,1272
NOT_SCAFFOLDED_NGS_utg26240|quiver|pilon	56786	.	C	A	33.77	LowQD;LowQual	AC=1;AF=0.500;AN=2;BaseQRankSum=0.960;ClippingRankSum=0.524;DP=24;FS=2.760;MLEAC=1;MLEAF=0.500;MQ=57.82;MQRankSum=-2.793;QD=1.41;ReadPosRankSum=-0.175;SOR=1.714	GT:AD:DP:GQ:PL	0/1:21,3:24:62:62,0,863
NOT_SCAFFOLDED_NGS_utg26240|quiver|pilon	57633	.	T	A	196.77	PASS	AC=1;AF=0.500;AN=2;BaseQRankSum=-0.382;ClippingRankSum=-1.096;DP=34;FS=3.948;MLEAC=1;MLEAF=0.500;MQ=58.80;MQRankSum=-0.739;QD=5.79;ReadPosRankSum=1.809;SOR=0.654	GT:AD:DP:GQ:PL	0/1:22,7:29:99:225,0,924
NOT_SCAFFOLDED_NGS_utg26240|quiver|pilon	57634	.	G	C	196.77	PASS	AC=1;AF=0.500;AN=2;BaseQRankSum=0.539;ClippingRankSum=-1.079;DP=34;FS=4.072;MLEAC=1;MLEAF=0.500;MQ=58.94;MQRankSum=0.883;QD=5.79;ReadPosRankSum=1.079;SOR=0.631	GT:AD:DP:GQ:PL	0/1:23,7:30:99:225,0,924
NOT_SCAFFOLDED_NGS_utg26240|quiver|pilon	57657	.	C	A	370.77	PASS	AC=1;AF=0.500;AN=2;BaseQRankSum=-0.040;ClippingRankSum=-1.151;DP=34;FS=3.542;MLEAC=1;MLEAF=0.500;MQ=58.44;MQRankSum=0.119;QD=10.90;ReadPosRankSum=-0.476;SOR=0.232	GT:AD:DP:GQ:PL	0/1:21,11:32:99:399,0,849
NOT_SCAFFOLDED_NGS_utg26240|quiver|pilon	57658	.	A	T	370.77	PASS	AC=1;AF=0.500;AN=2;BaseQRankSum=0.833;ClippingRankSum=1.111;DP=34;FS=3.542;MLEAC=1;MLEAF=0.500;MQ=58.44;MQRankSum=-0.040;QD=10.90;ReadPosRankSum=-0.436;SOR=0.232	GT:AD:DP:GQ:PL	0/1:21,11:32:99:399,0,849
NOT_SCAFFOLDED_NGS_utg26240|quiver|pilon	57675	.	T	C	472.77	PASS	AC=1;AF=0.500;AN=2;BaseQRankSum=-0.547;ClippingRankSum=-0.669;DP=32;FS=0.000;MLEAC=1;MLEAF=0.500;MQ=57.15;MQRankSum=-0.507;QD=14.77;ReadPosRankSum=1.561;SOR=0.515	GT:AD:DP:GQ:PL	0/1:19,12:31:99:501,0,757
NOT_SCAFFOLDED_NGS_utg26240|quiver|pilon	57685	.	T	G	466.77	PASS	AC=1;AF=0.500;AN=2;BaseQRankSum=-0.387;ClippingRankSum=1.263;DP=36;FS=0.000;MLEAC=1;MLEAF=0.500;MQ=55.04;MQRankSum=-1.229;QD=12.97;ReadPosRankSum=1.902;SOR=0.582	GT:AD:DP:GQ:PL	0/1:21,14:35:99:495,0,837
NOT_SCAFFOLDED_NGS_utg26240|quiver|pilon	57717	.	G	A	526.77	PASS	AC=1;AF=0.500;AN=2;BaseQRankSum=-1.031;ClippingRankSum=-0.943;DP=29;FS=1.483;MLEAC=1;MLEAF=0.500;MQ=51.05;MQRankSum=-2.653;QD=18.16;ReadPosRankSum=-1.820;SOR=0.368	GT:AD:DP:GQ:PL	0/1:13,16:29:99:555,0,498
NOT_SCAFFOLDED_NGS_utg26240|quiver|pilon	57727	.	T	C	484.77	PASS	AC=1;AF=0.500;AN=2;BaseQRankSum=1.231;ClippingRankSum=1.604;DP=21;FS=1.808;MLEAC=1;MLEAF=0.500;MQ=51.29;MQRankSum=-3.096;QD=23.08;ReadPosRankSum=2.052;SOR=0.774	GT:AD:DP:GQ:PL	0/1:14,7:21:99:513,0,543
NOT_SCAFFOLDED_NGS_utg26240|quiver|pilon	57736	.	G	C	220.77	SnpCluster	AC=1;AF=0.500;AN=2;BaseQRankSum=-0.336;ClippingRankSum=-0.485;DP=21;FS=1.808;MLEAC=1;MLEAF=0.500;MQ=51.29;MQRankSum=-3.245;QD=10.51;ReadPosRankSum=2.574;SOR=0.774	GT:AD:DP:GQ:PL	0/1:14,7:21:99:249,0,609
NOT_SCAFFOLDED_NGS_utg26240|quiver|pilon	57738	.	A	G	220.77	SnpCluster	AC=1;AF=0.500;AN=2;BaseQRankSum=1.156;ClippingRankSum=1.306;DP=21;FS=1.808;MLEAC=1;MLEAF=0.500;MQ=51.29;MQRankSum=-3.171;QD=10.51;ReadPosRankSum=2.872;SOR=0.774	GT:AD:DP:GQ:PL	0/1:14,7:21:99:249,0,609
NOT_SCAFFOLDED_NGS_utg26240|quiver|pilon	57740	.	A	G	223.77	SnpCluster	AC=1;AF=0.500;AN=2;BaseQRankSum=0.037;ClippingRankSum=0.112;DP=21;FS=1.808;MLEAC=1;MLEAF=0.500;MQ=51.29;MQRankSum=-3.395;QD=10.66;ReadPosRankSum=2.648;SOR=0.774	GT:AD:DP:GQ:PL	0/1:14,7:21:99:252,0,567
NOT_SCAFFOLDED_NGS_utg26240|quiver|pilon	57750	.	A	G	223.77	PASS	AC=1;AF=0.500;AN=2;BaseQRankSum=1.380;ClippingRankSum=0.858;DP=21;FS=1.808;MLEAC=1;MLEAF=0.500;MQ=51.29;MQRankSum=-3.021;QD=10.66;ReadPosRankSum=1.156;SOR=0.774	GT:AD:DP:GQ:PL	0/1:14,7:21:99:252,0,567
NOT_SCAFFOLDED_NGS_utg26240|quiver|pilon	57755	.	A	T	226.77	PASS	AC=1;AF=0.500;AN=2;BaseQRankSum=0.317;ClippingRankSum=0.158;DP=20;FS=0.000;MLEAC=1;MLEAF=0.500;MQ=50.81;MQRankSum=-2.932;QD=11.34;ReadPosRankSum=0.396;SOR=0.845	GT:AD:DP:GQ:PL	0/1:13,7:20:99:255,0,525
NOT_SCAFFOLDED_NGS_utg26240|quiver|pilon	57800	.	A	G	92.77	PASS	AC=1;AF=0.500;AN=2;BaseQRankSum=0.903;ClippingRankSum=-1.009;DP=18;FS=5.614;MLEAC=1;MLEAF=0.500;MQ=57.41;MQRankSum=-1.115;QD=5.15;ReadPosRankSum=-0.265;SOR=1.472	GT:AD:DP:GQ:PL	0/1:14,4:18:99:121,0,574
NOT_SCAFFOLDED_NGS_utg26240|quiver|pilon	57806	.	T	C	89.77	PASS	AC=1;AF=0.500;AN=2;BaseQRankSum=1.667;ClippingRankSum=0.714;DP=16;FS=9.031;MLEAC=1;MLEAF=0.500;MQ=55.97;MQRankSum=-1.985;QD=5.61;ReadPosRankSum=1.032;SOR=2.220	GT:AD:DP:GQ:PL	0/1:14,2:16:99:118,0,616
NOT_SCAFFOLDED_NGS_utg26240|quiver|pilon	57845	.	C	A	157.77	PASS	AC=1;AF=0.500;AN=2;BaseQRankSum=-0.479;ClippingRankSum=-1.143;DP=22;FS=29.485;MLEAC=1;MLEAF=0.500;MQ=46.58;MQRankSum=-1.511;QD=7.17;ReadPosRankSum=0.995;SOR=3.893	GT:AD:DP:GQ:PL	0/1:16,6:22:99:186,0,565
NOT_SCAFFOLDED_NGS_utg26240|quiver|pilon	57907	.	C	CT	125.73	PASS	AC=1;AF=0.500;AN=2;BaseQRankSum=2.165;ClippingRankSum=-0.227;DP=36;FS=13.898;MLEAC=1;MLEAF=0.500;MQ=46.83;MQRankSum=-2.000;QD=3.49;ReadPosRankSum=-0.309;SOR=2.541	GT:AD:DP:GQ:PL	0/1:28,7:35:99:163,0,892
NOT_SCAFFOLDED_NGS_utg26240|quiver|pilon	58033	.	G	T	274.77	PASS	AC=1;AF=0.500;AN=2;BaseQRankSum=0.659;ClippingRankSum=-0.076;DP=51;FS=9.751;MLEAC=1;MLEAF=0.500;MQ=56.34;MQRankSum=-1.978;QD=5.39;ReadPosRankSum=-2.323;SOR=2.126	GT:AD:DP:GQ:PL	0/1:38,13:51:99:303,0,1193
NOT_SCAFFOLDED_NGS_utg26240|quiver|pilon	58103	.	T	C	236.77	SnpCluster	AC=1;AF=0.500;AN=2;BaseQRankSum=2.190;ClippingRankSum=-0.609;DP=31;FS=18.097;MLEAC=1;MLEAF=0.500;MQ=49.35;MQRankSum=-2.370;QD=7.64;ReadPosRankSum=1.557;SOR=2.792	GT:AD:DP:GQ:PL	0/1:23,8:31:99:265,0,895
NOT_SCAFFOLDED_NGS_utg26240|quiver|pilon	58108	.	T	A	286.77	SnpCluster	AC=1;AF=0.500;AN=2;BaseQRankSum=0.445;ClippingRankSum=-0.318;DP=24;FS=14.364;MLEAC=1;MLEAF=0.500;MQ=46.23;MQRankSum=-1.905;QD=11.95;ReadPosRankSum=1.143;SOR=2.533	GT:AD:DP:GQ:PL	0/1:17,7:24:99:315,0,785
NOT_SCAFFOLDED_NGS_utg26240|quiver|pilon	58109	.	A	T	292.77	SnpCluster	AC=1;AF=0.500;AN=2;BaseQRankSum=1.270;ClippingRankSum=-1.207;DP=24;FS=14.364;MLEAC=1;MLEAF=0.500;MQ=46.23;MQRankSum=-3.049;QD=12.20;ReadPosRankSum=1.080;SOR=2.533	GT:AD:DP:GQ:PL	0/1:17,7:24:99:321,0,708
NOT_SCAFFOLDED_NGS_utg26240|quiver|pilon	58114	.	A	G	255.77	SnpCluster	AC=1;AF=0.500;AN=2;BaseQRankSum=0.262;ClippingRankSum=0.903;DP=25;FS=15.199;MLEAC=1;MLEAF=0.500;MQ=46.86;MQRankSum=-1.369;QD=10.23;ReadPosRankSum=-0.437;SOR=2.794	GT:AD:DP:GQ:PL	0/1:17,8:25:99:284,0,678
NOT_SCAFFOLDED_NGS_utg26240|quiver|pilon	58220	.	C	T	384.77	PASS	AC=1;AF=0.500;AN=2;BaseQRankSum=-0.377;ClippingRankSum=0.502;DP=30;FS=12.149;MLEAC=1;MLEAF=0.500;MQ=56.80;MQRankSum=-3.557;QD=12.83;ReadPosRankSum=0.963;SOR=0.866	GT:AD:DP:GQ:PL	0/1:17,13:30:99:413,0,607
NOT_SCAFFOLDED_NGS_utg26240|quiver|pilon	58276	.	C	A	265.77	PASS	AC=1;AF=0.500;AN=2;BaseQRankSum=-0.270;ClippingRankSum=-1.676;DP=37;FS=0.000;MLEAC=1;MLEAF=0.500;MQ=54.87;MQRankSum=-4.559;QD=7.18;ReadPosRankSum=1.460;SOR=0.646	GT:AD:DP:GQ:PL	0/1:22,12:34:99:294,0,734
NOT_SCAFFOLDED_NGS_utg26240|quiver|pilon	60043	.	G	A	163.77	PASS	AC=1;AF=0.500;AN=2;BaseQRankSum=0.825;ClippingRankSum=0.717;DP=11;FS=0.000;MLEAC=1;MLEAF=0.500;MQ=38.61;MQRankSum=-0.717;QD=14.89;ReadPosRankSum=-2.637;SOR=0.551	GT:AD:DP:GQ:PL	0/1:6,5:11:99:192,0,237
NOT_SCAFFOLDED_NGS_utg26240|quiver|pilon	60049	.	C	G	157.77	PASS	AC=1;AF=0.500;AN=2;BaseQRankSum=1.381;ClippingRankSum=0.212;DP=13;FS=0.000;MLEAC=1;MLEAF=0.500;MQ=38.82;MQRankSum=-1.381;QD=12.14;ReadPosRankSum=-1.381;SOR=0.368	GT:AD:DP:GQ:PL	0/1:8,5:13:99:186,0,318
NOT_SCAFFOLDED_NGS_utg26240|quiver|pilon	60152	.	C	G	275.77	PASS	AC=1;AF=0.500;AN=2;BaseQRankSum=1.071;ClippingRankSum=-1.349;DP=32;FS=3.261;MLEAC=1;MLEAF=0.500;MQ=53.81;MQRankSum=-4.602;QD=8.62;ReadPosRankSum=-0.079;SOR=1.224	GT:AD:DP:GQ:PL	0/1:21,11:32:99:304,0,690
NOT_SCAFFOLDED_NGS_utg26240|quiver|pilon	60163	.	C	T	340.77	PASS	AC=1;AF=0.500;AN=2;BaseQRankSum=1.644;ClippingRankSum=0.057;DP=34;FS=3.456;MLEAC=1;MLEAF=0.500;MQ=54.94;MQRankSum=-4.554;QD=10.02;ReadPosRankSum=2.211;SOR=1.609	GT:AD:DP:GQ:PL	0/1:24,10:34:99:369,0,975
NOT_SCAFFOLDED_NGS_utg26240|quiver|pilon	60165	.	G	A	319.77	PASS	AC=1;AF=0.500;AN=2;BaseQRankSum=1.947;ClippingRankSum=1.758;DP=34;FS=3.456;MLEAC=1;MLEAF=0.500;MQ=54.94;MQRankSum=-4.554;QD=9.40;ReadPosRankSum=2.211;SOR=1.609	GT:AD:DP:GQ:PL	0/1:24,10:34:99:348,0,978
NOT_SCAFFOLDED_NGS_utg26240|quiver|pilon	60174	.	T	A	319.77	PASS	AC=1;AF=0.500;AN=2;BaseQRankSum=1.430;ClippingRankSum=0.803;DP=33;FS=5.485;MLEAC=1;MLEAF=0.500;MQ=54.77;MQRankSum=-4.524;QD=9.69;ReadPosRankSum=-1.156;SOR=1.579	GT:AD:DP:GQ:PL	0/1:23,10:33:99:348,0,978
NOT_SCAFFOLDED_NGS_utg26240|quiver|pilon	60191	.	AAC	A	304.73	PASS	AC=1;AF=0.500;AN=2;BaseQRankSum=2.063;ClippingRankSum=-0.785;DP=38;FS=3.390;MLEAC=1;MLEAF=0.500;MQ=53.81;MQRankSum=-4.583;QD=8.02;ReadPosRankSum=-3.194;SOR=1.493	GT:AD:DP:GQ:PL	0/1:25,10:35:99:342,0,1043
NOT_SCAFFOLDED_NGS_utg26240|quiver|pilon	60353	.	C	T	376.77	PASS	AC=1;AF=0.500;AN=2;BaseQRankSum=1.866;ClippingRankSum=1.054;DP=39;FS=3.169;MLEAC=1;MLEAF=0.500;MQ=58.95;MQRankSum=-1.054;QD=9.66;ReadPosRankSum=-1.087;SOR=0.811	GT:AD:DP:GQ:PL	0/1:25,12:37:99:405,0,811
NOT_SCAFFOLDED_NGS_utg26240|quiver|pilon	60455	.	AC	A	509.73	PASS	AC=1;AF=0.500;AN=2;BaseQRankSum=0.483;ClippingRankSum=0.417;DP=38;FS=5.138;MLEAC=1;MLEAF=0.500;MQ=54.23;MQRankSum=-5.017;QD=13.41;ReadPosRankSum=2.150;SOR=1.400	GT:AD:DP:GQ:PL	0/1:20,15:35:99:547,0,745
NOT_SCAFFOLDED_NGS_utg26240|quiver|pilon	60480	.	A	C	454.77	PASS	AC=1;AF=0.500;AN=2;BaseQRankSum=1.604;ClippingRankSum=0.518;DP=27;FS=3.492;MLEAC=1;MLEAF=0.500;MQ=54.32;MQRankSum=-4.367;QD=16.84;ReadPosRankSum=0.864;SOR=1.445	GT:AD:DP:GQ:PL	0/1:16,11:27:99:483,0,755
NOT_SCAFFOLDED_NGS_utg26240|quiver|pilon	60492	.	T	C	375.77	PASS	AC=1;AF=0.500;AN=2;BaseQRankSum=1.418;ClippingRankSum=-0.231;DP=22;FS=3.821;MLEAC=1;MLEAF=0.500;MQ=53.24;MQRankSum=-3.989;QD=17.08;ReadPosRankSum=-0.692;SOR=1.609	GT:AD:DP:GQ:PL	0/1:12,10:22:99:404,0,657
NOT_SCAFFOLDED_NGS_utg26240|quiver|pilon	60511	.	T	G	314.77	PASS	AC=1;AF=0.500;AN=2;BaseQRankSum=-0.334;ClippingRankSum=-0.935;DP=22;FS=0.000;MLEAC=1;MLEAF=0.500;MQ=53.54;MQRankSum=-3.940;QD=14.31;ReadPosRankSum=-2.003;SOR=0.743	GT:AD:DP:GQ:PL	0/1:13,9:22:99:343,0,572
NOT_SCAFFOLDED_NGS_utg26240|quiver|pilon	60569	.	T	C	196.77	SnpCluster	AC=1;AF=0.500;AN=2;BaseQRankSum=0.884;ClippingRankSum=0.177;DP=15;FS=2.187;MLEAC=1;MLEAF=0.500;MQ=50.67;MQRankSum=-3.241;QD=13.12;ReadPosRankSum=2.180;SOR=1.371	GT:AD:DP:GQ:PL	0/1:9,6:15:99:225,0,506
NOT_SCAFFOLDED_NGS_utg26240|quiver|pilon	60571	.	T	A	196.77	SnpCluster	AC=1;AF=0.500;AN=2;BaseQRankSum=-0.059;ClippingRankSum=-0.412;DP=15;FS=2.187;MLEAC=1;MLEAF=0.500;MQ=50.67;MQRankSum=-3.241;QD=13.12;ReadPosRankSum=1.827;SOR=1.371	GT:AD:DP:GQ:PL	0/1:9,6:15:99:225,0,506
NOT_SCAFFOLDED_NGS_utg26240|quiver|pilon	60572	.	C	T	196.77	SnpCluster	AC=1;AF=0.500;AN=2;BaseQRankSum=-0.648;ClippingRankSum=1.709;DP=15;FS=2.187;MLEAC=1;MLEAF=0.500;MQ=50.67;MQRankSum=-3.241;QD=13.12;ReadPosRankSum=1.473;SOR=1.371	GT:AD:DP:GQ:PL	0/1:9,6:15:99:225,0,506
NOT_SCAFFOLDED_NGS_utg26240|quiver|pilon	60845	.	G	A	464.77	PASS	AC=1;AF=0.500;AN=2;BaseQRankSum=-0.074;ClippingRankSum=-0.123;DP=34;FS=13.802;MLEAC=1;MLEAF=0.500;MQ=55.47;MQRankSum=-1.357;QD=13.67;ReadPosRankSum=0.962;SOR=3.442	GT:AD:DP:GQ:PL	0/1:16,11:27:99:493,0,670
NOT_SCAFFOLDED_NGS_utg26240|quiver|pilon	60866	.	T	A	493.77	PASS	AC=1;AF=0.500;AN=2;BaseQRankSum=0.419;ClippingRankSum=-0.419;DP=44;FS=19.482;MLEAC=1;MLEAF=0.500;MQ=56.53;MQRankSum=-0.892;QD=11.22;ReadPosRankSum=2.240;SOR=2.953	GT:AD:DP:GQ:PL	0/1:19,14:33:99:522,0,850
NOT_SCAFFOLDED_NGS_utg26240|quiver|pilon	60918	.	C	A	747.77	PASS	AC=1;AF=0.500;AN=2;BaseQRankSum=-2.019;ClippingRankSum=0.080;DP=59;FS=1.047;MLEAC=1;MLEAF=0.500;MQ=59.68;MQRankSum=0.418;QD=12.67;ReadPosRankSum=0.721;SOR=0.641	GT:AD:DP:GQ:PL	0/1:26,27:53:99:776,0,853
NOT_SCAFFOLDED_NGS_utg26240|quiver|pilon	60993	.	T	C	502.77	PASS	AC=1;AF=0.500;AN=2;BaseQRankSum=1.012;ClippingRankSum=-0.246;DP=41;FS=13.889;MLEAC=1;MLEAF=0.500;MQ=56.08;MQRankSum=-1.231;QD=12.26;ReadPosRankSum=0.711;SOR=2.921	GT:AD:DP:GQ:PL	0/1:23,17:40:99:531,0,657
NOT_SCAFFOLDED_NGS_utg26240|quiver|pilon	61035	.	TA	T	199.73	PASS	AC=1;AF=0.500;AN=2;BaseQRankSum=-0.024;ClippingRankSum=-0.415;DP=29;FS=1.708;MLEAC=1;MLEAF=0.500;MQ=46.59;MQRankSum=-2.074;QD=6.89;ReadPosRankSum=-1.391;SOR=1.179	GT:AD:DP:GQ:PL	0/1:21,8:29:99:237,0,758
NOT_SCAFFOLDED_NGS_utg26240|quiver|pilon	61074	.	G	T	344.77	PASS	AC=1;AF=0.500;AN=2;BaseQRankSum=-0.539;ClippingRankSum=-0.956;DP=35;FS=18.364;MLEAC=1;MLEAF=0.500;MQ=46.57;MQRankSum=-2.867;QD=9.85;ReadPosRankSum=-0.052;SOR=4.332	GT:AD:DP:GQ:PL	0/1:23,12:35:99:373,0,832
NOT_SCAFFOLDED_NGS_utg26240|quiver|pilon	61133	.	C	T	619.77	PASS	AC=1;AF=0.500;AN=2;BaseQRankSum=1.704;ClippingRankSum=-0.831;DP=48;FS=8.757;MLEAC=1;MLEAF=0.500;MQ=52.58;MQRankSum=-5.902;QD=12.91;ReadPosRankSum=-1.891;SOR=2.079	GT:AD:DP:GQ:PL	0/1:27,21:48:99:648,0,724
NOT_SCAFFOLDED_NGS_utg26240|quiver|pilon	61514	.	G	GA	700.73	PASS	AC=1;AF=0.500;AN=2;BaseQRankSum=1.456;ClippingRankSum=0.414;DP=40;FS=2.937;MLEAC=1;MLEAF=0.500;MQ=57.08;MQRankSum=2.376;QD=17.52;ReadPosRankSum=-0.414;SOR=0.467	GT:AD:DP:GQ:PL	0/1:16,21:37:99:738,0,536
NOT_SCAFFOLDED_NGS_utg26240|quiver|pilon	61567	.	T	G	764.77	PASS	AC=1;AF=0.500;AN=2;BaseQRankSum=-1.457;ClippingRankSum=-0.391;DP=26;FS=5.579;MLEAC=1;MLEAF=0.500;MQ=58.70;MQRankSum=1.670;QD=29.41;ReadPosRankSum=2.594;SOR=0.105	GT:AD:DP:GQ:PL	0/1:4,22:26:97:793,0,97
NOT_SCAFFOLDED_NGS_utg26240|quiver|pilon	61596	.	A	G	623.77	PASS	AC=1;AF=0.500;AN=2;BaseQRankSum=-1.180;ClippingRankSum=1.120;DP=25;FS=16.720;MLEAC=1;MLEAF=0.500;MQ=52.62;MQRankSum=2.996;QD=24.95;ReadPosRankSum=2.149;SOR=1.709	GT:AD:DP:GQ:PL	0/1:7,18:25:99:652,0,231
NOT_SCAFFOLDED_NGS_utg26240|quiver|pilon	61672	.	T	A	460.77	PASS	AC=1;AF=0.500;AN=2;BaseQRankSum=1.741;ClippingRankSum=0.701;DP=31;FS=14.876;MLEAC=1;MLEAF=0.500;MQ=48.21;MQRankSum=-1.902;QD=14.86;ReadPosRankSum=1.301;SOR=1.431	GT:AD:DP:GQ:PL	0/1:18,13:31:99:489,0,668
NOT_SCAFFOLDED_NGS_utg26240|quiver|pilon	61687	.	GA	G	398.73	PASS	AC=1;AF=0.500;AN=2;BaseQRankSum=-0.699;ClippingRankSum=2.392;DP=30;FS=12.149;MLEAC=1;MLEAF=0.500;MQ=50.09;MQRankSum=-2.688;QD=13.29;ReadPosRankSum=1.334;SOR=1.231	GT:AD:DP:GQ:PL	0/1:18,12:30:99:436,0,674
NOT_SCAFFOLDED_NGS_utg26240|quiver|pilon	61733	.	C	A	64.77	PASS	AC=1;AF=0.500;AN=2;BaseQRankSum=2.283;ClippingRankSum=-1.746;DP=31;FS=0.000;MLEAC=1;MLEAF=0.500;MQ=56.17;MQRankSum=-3.518;QD=2.09;ReadPosRankSum=0.671;SOR=1.022	GT:AD:DP:GQ:PL	0/1:26,5:31:93:93,0,912
NOT_SCAFFOLDED_NGS_utg26240|quiver|pilon	62103	.	C	T	211.77	PASS	AC=1;AF=0.500;AN=2;BaseQRankSum=-0.112;ClippingRankSum=0.112;DP=21;FS=4.419;MLEAC=1;MLEAF=0.500;MQ=46.60;MQRankSum=-2.275;QD=10.08;ReadPosRankSum=1.380;SOR=1.527	GT:AD:DP:GQ:PL	0/1:14,7:21:99:240,0,542
NOT_SCAFFOLDED_NGS_utg26240|quiver|pilon	62190	.	T	C	52.77	PASS	AC=1;AF=0.500;AN=2;BaseQRankSum=0.580;ClippingRankSum=0.641;DP=30;FS=2.336;MLEAC=1;MLEAF=0.500;MQ=57.69;MQRankSum=-3.081;QD=1.76;ReadPosRankSum=-0.946;SOR=0.202	GT:AD:DP:GQ:PL	0/1:26,4:30:81:81,0,914
NOT_SCAFFOLDED_NGS_utg26240|quiver|pilon	62290	.	A	G	76.77	PASS	AC=1;AF=0.500;AN=2;BaseQRankSum=1.431;ClippingRankSum=-0.654;DP=40;FS=16.278;MLEAC=1;MLEAF=0.500;MQ=57.49;MQRankSum=-3.599;QD=1.92;ReadPosRankSum=0.573;SOR=3.600	GT:AD:DP:GQ:PL	0/1:35,5:40:99:105,0,1881
NOT_SCAFFOLDED_NGS_utg26240|quiver|pilon	62292	.	C	T	76.77	PASS	AC=1;AF=0.500;AN=2;BaseQRankSum=1.533;ClippingRankSum=-0.147;DP=39;FS=16.947;MLEAC=1;MLEAF=0.500;MQ=57.42;MQRankSum=-3.592;QD=1.97;ReadPosRankSum=1.491;SOR=3.598	GT:AD:DP:GQ:PL	0/1:34,5:39:99:105,0,1881
NOT_SCAFFOLDED_NGS_utg26240|quiver|pilon	62308	.	A	G	220.77	PASS	AC=1;AF=0.500;AN=2;BaseQRankSum=2.452;ClippingRankSum=0.368;DP=42;FS=3.377;MLEAC=1;MLEAF=0.500;MQ=53.15;MQRankSum=-4.138;QD=5.26;ReadPosRankSum=-0.153;SOR=1.375	GT:AD:DP:GQ:PL	0/1:33,9:42:99:249,0,1061
NOT_SCAFFOLDED_NGS_utg26240|quiver|pilon	62341	.	C	T	301.77	PASS	AC=1;AF=0.500;AN=2;BaseQRankSum=0.981;ClippingRankSum=-0.113;DP=39;FS=1.481;MLEAC=1;MLEAF=0.500;MQ=53.76;MQRankSum=-2.975;QD=7.74;ReadPosRankSum=2.203;SOR=0.336	GT:AD:DP:GQ:PL	0/1:29,10:39:99:330,0,1544
NOT_SCAFFOLDED_NGS_utg26240|quiver|pilon	62342	.	T	G	301.77	PASS	AC=1;AF=0.500;AN=2;BaseQRankSum=1.309;ClippingRankSum=-0.613;DP=38;FS=1.471;MLEAC=1;MLEAF=0.500;MQ=53.59;MQRankSum=-2.635;QD=7.94;ReadPosRankSum=1.774;SOR=0.368	GT:AD:DP:GQ:PL	0/1:28,10:38:99:330,0,1544
NOT_SCAFFOLDED_NGS_utg26240|quiver|pilon	62421	.	C	T	577.77	PASS	AC=1;AF=0.500;AN=2;BaseQRankSum=-2.422;ClippingRankSum=-1.855;DP=40;FS=0.000;MLEAC=1;MLEAF=0.500;MQ=59.69;MQRankSum=-1.005;QD=14.44;ReadPosRankSum=-0.241;SOR=0.633	GT:AD:DP:GQ:PL	0/1:22,17:39:99:606,0,868
NOT_SCAFFOLDED_NGS_utg26240|quiver|pilon	62428	.	A	AT	568.73	PASS	AC=1;AF=0.500;AN=2;BaseQRankSum=-1.824;ClippingRankSum=-1.671;DP=38;FS=0.000;MLEAC=1;MLEAF=0.500;MQ=59.80;MQRankSum=0.598;QD=14.97;ReadPosRankSum=0.107;SOR=0.610	GT:AD:DP:GQ:PL	0/1:21,16:37:99:606,0,873
NOT_SCAFFOLDED_NGS_utg26240|quiver|pilon	62449	.	A	T	583.77	PASS	AC=1;AF=0.500;AN=2;BaseQRankSum=-1.614;ClippingRankSum=-0.513;DP=33;FS=1.340;MLEAC=1;MLEAF=0.500;MQ=57.86;MQRankSum=0.171;QD=17.69;ReadPosRankSum=1.652;SOR=0.976	GT:AD:DP:GQ:PL	0/1:18,14:32:99:612,0,792
NOT_SCAFFOLDED_NGS_utg26240|quiver|pilon	62452	.	G	T	580.77	PASS	AC=1;AF=0.500;AN=2;BaseQRankSum=-1.803;ClippingRankSum=0.783;DP=34;FS=0.000;MLEAC=1;MLEAF=0.500;MQ=57.93;MQRankSum=-1.184;QD=17.08;ReadPosRankSum=1.876;SOR=0.861	GT:AD:DP:GQ:PL	0/1:19,14:33:99:609,0,834
NOT_SCAFFOLDED_NGS_utg26240|quiver|pilon	62468	.	G	A	578.77	PASS	AC=1;AF=0.500;AN=2;BaseQRankSum=-2.058;ClippingRankSum=-0.852;DP=30;FS=1.367;MLEAC=1;MLEAF=0.500;MQ=55.28;MQRankSum=-1.476;QD=19.29;ReadPosRankSum=-0.436;SOR=0.976	GT:AD:DP:GQ:PL	0/1:16,14:30:99:607,0,708
NOT_SCAFFOLDED_NGS_utg26240|quiver|pilon	62473	.	T	C	503.77	PASS	AC=1;AF=0.500;AN=2;BaseQRankSum=-2.684;ClippingRankSum=-0.065;DP=29;FS=0.000;MLEAC=1;MLEAF=0.500;MQ=55.11;MQRankSum=-1.593;QD=17.37;ReadPosRankSum=-0.676;SOR=0.836	GT:AD:DP:GQ:PL	0/1:15,14:29:99:532,0,588
NOT_SCAFFOLDED_NGS_utg26240|quiver|pilon	62504	.	G	C	191.77	PASS	AC=1;AF=0.500;AN=2;BaseQRankSum=0.446;ClippingRankSum=0.539;DP=30;FS=0.000;MLEAC=1;MLEAF=0.500;MQ=54.68;MQRankSum=-4.150;QD=6.39;ReadPosRankSum=1.430;SOR=0.765	GT:AD:DP:GQ:PL	0/1:22,8:30:99:220,0,739
NOT_SCAFFOLDED_NGS_utg26240|quiver|pilon	62578	.	G	A	46.77	LowQual	AC=1;AF=0.500;AN=2;BaseQRankSum=1.957;ClippingRankSum=0.615;DP=19;FS=0.000;MLEAC=1;MLEAF=0.500;MQ=59.15;MQRankSum=-1.957;QD=2.46;ReadPosRankSum=0.280;SOR=0.446	GT:AD:DP:GQ:PL	0/1:16,3:19:75:75,0,701
NOT_SCAFFOLDED_NGS_utg26240|quiver|pilon	62583	.	C	T	46.77	LowQual;SnpCluster	AC=1;AF=0.500;AN=2;BaseQRankSum=1.174;ClippingRankSum=0.168;DP=19;FS=0.000;MLEAC=1;MLEAF=0.500;MQ=59.15;MQRankSum=-2.180;QD=2.46;ReadPosRankSum=0.503;SOR=0.446	GT:AD:DP:GQ:PL	0/1:16,3:19:75:75,0,705
NOT_SCAFFOLDED_NGS_utg26240|quiver|pilon	62589	.	G	A	43.77	LowQual;SnpCluster	AC=1;AF=0.500;AN=2;BaseQRankSum=0.847;ClippingRankSum=0.106;DP=20;FS=0.000;MLEAC=1;MLEAF=0.500;MQ=59.19;MQRankSum=-1.799;QD=2.19;ReadPosRankSum=0.635;SOR=0.569	GT:AD:DP:GQ:PL	0/1:17,3:20:72:72,0,747
NOT_SCAFFOLDED_NGS_utg26240|quiver|pilon	62593	.	T	C	65.77	SnpCluster	AC=1;AF=0.500;AN=2;BaseQRankSum=0.953;ClippingRankSum=-0.212;DP=20;FS=0.000;MLEAC=1;MLEAF=0.500;MQ=59.19;MQRankSum=-1.270;QD=3.29;ReadPosRankSum=0.953;SOR=0.784	GT:AD:DP:GQ:PL	0/1:17,3:20:94:94,0,724
NOT_SCAFFOLDED_NGS_utg26240|quiver|pilon	62610	.	T	A	71.77	PASS	AC=1;AF=0.500;AN=2;BaseQRankSum=-0.750;ClippingRankSum=-0.850;DP=19;FS=0.000;MLEAC=1;MLEAF=0.500;MQ=58.25;MQRankSum=-2.350;QD=3.78;ReadPosRankSum=-0.350;SOR=1.085	GT:AD:DP:GQ:PL	0/1:15,4:19:99:100,0,631
NOT_SCAFFOLDED_NGS_utg26240|quiver|pilon	63169	.	C	T	51.77	PASS	AC=1;AF=0.500;AN=2;BaseQRankSum=1.071;ClippingRankSum=-0.819;DP=17;FS=2.884;MLEAC=1;MLEAF=0.500;MQ=55.90;MQRankSum=-2.331;QD=3.05;ReadPosRankSum=-0.945;SOR=2.368	GT:AD:DP:GQ:PL	0/1:14,3:17:80:80,0,481
NOT_SCAFFOLDED_NGS_utg26240|quiver|pilon	63182	.	T	C	51.77	PASS	AC=1;AF=0.500;AN=2;BaseQRankSum=1.197;ClippingRankSum=-0.189;DP=17;FS=2.884;MLEAC=1;MLEAF=0.500;MQ=55.90;MQRankSum=-2.331;QD=3.05;ReadPosRankSum=0.315;SOR=2.368	GT:AD:DP:GQ:PL	0/1:14,3:17:80:80,0,480
NOT_SCAFFOLDED_NGS_utg26240|quiver|pilon	63315	.	A	T	178.77	SnpCluster	AC=1;AF=0.500;AN=2;BaseQRankSum=2.343;ClippingRankSum=1.065;DP=35;FS=20.946;MLEAC=1;MLEAF=0.500;MQ=56.23;MQRankSum=-4.046;QD=5.11;ReadPosRankSum=1.533;SOR=4.167	GT:AD:DP:GQ:PL	0/1:27,7:34:99:207,0,1197
NOT_SCAFFOLDED_NGS_utg26240|quiver|pilon	63317	.	T	G	178.77	SnpCluster	AC=1;AF=0.500;AN=2;BaseQRankSum=2.798;ClippingRankSum=-0.919;DP=37;FS=19.724;MLEAC=1;MLEAF=0.500;MQ=55.73;MQRankSum=-4.077;QD=4.83;ReadPosRankSum=1.999;SOR=4.169	GT:AD:DP:GQ:PL	0/1:29,7:36:99:207,0,1197
NOT_SCAFFOLDED_NGS_utg26240|quiver|pilon	63319	.	C	CA	169.73	SnpCluster	AC=1;AF=0.500;AN=2;BaseQRankSum=2.039;ClippingRankSum=1.119;DP=37;FS=19.724;MLEAC=1;MLEAF=0.500;MQ=55.73;MQRankSum=-4.077;QD=4.59;ReadPosRankSum=2.118;SOR=4.169	GT:AD:DP:GQ:PL	0/1:29,7:36:99:207,0,1197
NOT_SCAFFOLDED_NGS_utg26240|quiver|pilon	63368	.	C	T	80.77	PASS	AC=1;AF=0.500;AN=2;BaseQRankSum=1.149;ClippingRankSum=0.638;DP=23;FS=2.671;MLEAC=1;MLEAF=0.500;MQ=52.07;MQRankSum=-2.426;QD=3.51;ReadPosRankSum=-2.596;SOR=2.110	GT:AD:DP:GQ:PL	0/1:18,4:22:99:109,0,623
NOT_SCAFFOLDED_NGS_utg26240|quiver|pilon	64173	.	T	G	167.77	PASS	AC=1;AF=0.500;AN=2;BaseQRankSum=0.890;ClippingRankSum=0.702;DP=23;FS=8.193;MLEAC=1;MLEAF=0.500;MQ=58.26;MQRankSum=-0.328;QD=7.29;ReadPosRankSum=0.234;SOR=2.258	GT:AD:DP:GQ:PL	0/1:12,6:18:99:196,0,404
NOT_SCAFFOLDED_NGS_utg26240|quiver|pilon	64222	.	T	C	190.77	PASS	AC=1;AF=0.500;AN=2;BaseQRankSum=-1.055;ClippingRankSum=1.256;DP=20;FS=2.077;MLEAC=1;MLEAF=0.500;MQ=53.67;MQRankSum=-3.367;QD=9.54;ReadPosRankSum=2.362;SOR=1.256	GT:AD:DP:GQ:PL	0/1:11,6:17:99:219,0,535
NOT_SCAFFOLDED_NGS_utg26240|quiver|pilon	64228	.	T	G	184.77	PASS	AC=1;AF=0.500;AN=2;BaseQRankSum=-0.328;ClippingRankSum=0.796;DP=21;FS=4.931;MLEAC=1;MLEAF=0.500;MQ=53.99;MQRankSum=-3.419;QD=8.80;ReadPosRankSum=2.388;SOR=1.127	GT:AD:DP:GQ:PL	0/1:12,6:18:99:213,0,615
NOT_SCAFFOLDED_NGS_utg26240|quiver|pilon	64570	.	G	A	192.77	PASS	AC=1;AF=0.500;AN=2;BaseQRankSum=-0.083;ClippingRankSum=-1.577;DP=28;FS=15.841;MLEAC=1;MLEAF=0.500;MQ=56.36;MQRankSum=-1.300;QD=6.88;ReadPosRankSum=1.853;SOR=4.174	GT:AD:DP:GQ:PL	0/1:20,7:27:99:221,0,793
NOT_SCAFFOLDED_NGS_utg26240|quiver|pilon	64582	.	G	A	192.77	SnpCluster	AC=1;AF=0.500;AN=2;BaseQRankSum=0.300;ClippingRankSum=-1.367;DP=25;FS=16.221;MLEAC=1;MLEAF=0.500;MQ=56.62;MQRankSum=-2.033;QD=7.71;ReadPosRankSum=3.033;SOR=3.905	GT:AD:DP:GQ:PL	0/1:18,6:24:99:221,0,778
NOT_SCAFFOLDED_NGS_utg26240|quiver|pilon	64583	.	A	T	192.77	SnpCluster	AC=1;AF=0.500;AN=2;BaseQRankSum=0.967;ClippingRankSum=-0.233;DP=25;FS=16.221;MLEAC=1;MLEAF=0.500;MQ=56.62;MQRankSum=-1.367;QD=7.71;ReadPosRankSum=3.033;SOR=3.905	GT:AD:DP:GQ:PL	0/1:18,6:24:99:221,0,778
NOT_SCAFFOLDED_NGS_utg26240|quiver|pilon	64590	.	T	C	163.77	SnpCluster	AC=1;AF=0.500;AN=2;BaseQRankSum=1.004;ClippingRankSum=-0.091;DP=27;FS=16.244;MLEAC=1;MLEAF=0.500;MQ=56.88;MQRankSum=-1.065;QD=6.07;ReadPosRankSum=2.830;SOR=3.906	GT:AD:DP:GQ:PL	0/1:20,6:26:99:192,0,765
NOT_SCAFFOLDED_NGS_utg26240|quiver|pilon	64642	.	C	A	193.77	PASS	AC=1;AF=0.500;AN=2;BaseQRankSum=1.205;ClippingRankSum=-0.307;DP=31;FS=6.958;MLEAC=1;MLEAF=0.500;MQ=56.19;MQRankSum=-3.992;QD=6.25;ReadPosRankSum=0.780;SOR=2.303	GT:AD:DP:GQ:PL	0/1:24,7:31:99:222,0,932
NOT_SCAFFOLDED_NGS_utg26240|quiver|pilon	64659	.	C	G	205.77	PASS	AC=1;AF=0.500;AN=2;BaseQRankSum=0.581;ClippingRankSum=0.028;DP=27;FS=4.398;MLEAC=1;MLEAF=0.500;MQ=54.90;MQRankSum=-3.624;QD=7.62;ReadPosRankSum=1.632;SOR=1.927	GT:AD:DP:GQ:PL	0/1:20,7:27:99:234,0,819
NOT_SCAFFOLDED_NGS_utg26240|quiver|pilon	64660	.	A	G	205.77	PASS	AC=1;AF=0.500;AN=2;BaseQRankSum=1.134;ClippingRankSum=1.134;DP=27;FS=4.398;MLEAC=1;MLEAF=0.500;MQ=54.90;MQRankSum=-3.624;QD=7.62;ReadPosRankSum=1.743;SOR=1.927	GT:AD:DP:GQ:PL	0/1:20,7:27:99:234,0,819
NOT_SCAFFOLDED_NGS_utg26240|quiver|pilon	64726	.	C	T	58.77	PASS	AC=1;AF=0.500;AN=2;BaseQRankSum=-1.345;ClippingRankSum=0.000;DP=16;FS=2.933;MLEAC=1;MLEAF=0.500;MQ=49.56;MQRankSum=-1.076;QD=3.67;ReadPosRankSum=0.404;SOR=2.093	GT:AD:DP:GQ:PL	0/1:13,3:16:87:87,0,535
NOT_SCAFFOLDED_NGS_utg26240|quiver|pilon	64732	.	A	G	55.77	PASS	AC=1;AF=0.500;AN=2;BaseQRankSum=-0.269;ClippingRankSum=0.404;DP=16;FS=6.021;MLEAC=1;MLEAF=0.500;MQ=49.19;MQRankSum=-1.076;QD=3.49;ReadPosRankSum=0.000;SOR=2.584	GT:AD:DP:GQ:PL	0/1:13,3:16:84:84,0,575
NOT_SCAFFOLDED_NGS_utg26240|quiver|pilon	100539	.	GGT	G	39.73	LowQual	AC=1;AF=0.500;AN=2;BaseQRankSum=-0.406;ClippingRankSum=0.406;DP=10;FS=0.000;MLEAC=1;MLEAF=0.500;MQ=59.61;MQRankSum=1.537;QD=3.97;ReadPosRankSum=-1.537;SOR=0.132	GT:AD:DP:GQ:PL	0/1:3,3:6:77:77,0,77
NOT_SCAFFOLDED_NGS_utg26240|quiver|pilon	136848	.	G	A	52.77	PASS	AC=1;AF=0.500;AN=2;BaseQRankSum=-2.445;ClippingRankSum=-0.854;DP=31;FS=0.000;MLEAC=1;MLEAF=0.500;MQ=46.20;MQRankSum=-3.211;QD=1.70;ReadPosRankSum=-0.678;SOR=0.507	GT:AD:DP:GQ:PL	0/1:27,4:31:81:81,0,3660
NOT_SCAFFOLDED_NGS_utg26240|quiver|pilon	136865	.	G	A	43.77	LowQD;LowQual	AC=1;AF=0.500;AN=2;BaseQRankSum=-0.783;ClippingRankSum=-1.472;DP=33;FS=2.691;MLEAC=1;MLEAF=0.500;MQ=48.86;MQRankSum=-2.849;QD=1.33;ReadPosRankSum=1.221;SOR=0.926	GT:AD:DP:GQ:PL	0/1:30,3:33:72:72,0,3804
NOT_SCAFFOLDED_NGS_utg7007|quiver|pilon	1452	.	A	G	76.77	PASS	AC=1;AF=0.500;AN=2;BaseQRankSum=1.580;ClippingRankSum=0.296;DP=10;FS=14.771;MLEAC=1;MLEAF=0.500;MQ=51.03;MQRankSum=-1.580;QD=7.68;ReadPosRankSum=-1.386;SOR=2.778	GT:AD:DP:GQ:PL	0/1:7,3:10:99:105,0,427
NOT_SCAFFOLDED_NGS_utg7007|quiver|pilon	1457	.	T	C	79.77	PASS	AC=1;AF=0.500;AN=2;BaseQRankSum=1.203;ClippingRankSum=0.248;DP=9;FS=13.222;MLEAC=1;MLEAF=0.500;MQ=49.94;MQRankSum=-1.422;QD=8.86;ReadPosRankSum=0.248;SOR=2.780	GT:AD:DP:GQ:PL	0/1:6,3:9:99:108,0,392
NOT_SCAFFOLDED_NGS_utg7007|quiver|pilon	42850	.	G	GT	50.77	PASS	AC=1;AF=0.500;AN=2;BaseQRankSum=0.198;ClippingRankSum=0.922;DP=9;FS=5.441;MLEAC=1;MLEAF=0.500;MQ=60.00;MQRankSum=-0.922;QD=5.64;ReadPosRankSum=0.198;SOR=3.611	GT:AD:DP:GQ:PL	0/1:2,5:7:20:88,0,20
NOT_SCAFFOLDED_NGS_utg7007|quiver|pilon	140632	.	T	TCTTC	717.73	PASS	AC=2;AF=1.00;AN=2;BaseQRankSum=-0.158;ClippingRankSum=0.000;DP=40;FS=0.000;MLEAC=2;MLEAF=1.00;MQ=62.08;MQRankSum=1.419;QD=17.94;ReadPosRankSum=-1.419;SOR=0.260	GT:AD:DP:GQ:PL	1/1:1,21:22:53:755,53,0
NOT_SCAFFOLDED_NGS_utg7007|quiver|pilon	150848	.	T	TA	36.25	LowQual	AC=2;AF=1.00;AN=2;DP=5;FS=0.000;MLEAC=2;MLEAF=1.00;MQ=60.00;QD=7.25;SOR=1.179	GT:AD:DP:GQ:PL	1/1:0,3:3:9:73,9,0
NOT_SCAFFOLDED_NGS_utg2485|quiver|pilon	13744	.	G	GA	61.73	PASS	AC=1;AF=0.500;AN=2;BaseQRankSum=0.684;ClippingRankSum=-1.221;DP=12;FS=0.000;MLEAC=1;MLEAF=0.500;MQ=60.00;MQRankSum=-0.684;QD=5.14;ReadPosRankSum=0.956;SOR=0.799	GT:AD:DP:GQ:PL	0/1:3,5:8:50:99,0,50
NOT_SCAFFOLDED_NGS_utg2485|quiver|pilon	98618	.	C	CT	69	PASS	AC=2;AF=1.00;AN=2;DP=6;FS=0.000;MLEAC=2;MLEAF=1.00;MQ=60.00;QD=11.50;SOR=1.609	GT:AD:DP:GQ:PL	1/1:0,4:4:12:106,12,0
NOT_SCAFFOLDED_NGS_utg6150|quiver|pilon	48264	.	CCT	C	30.73	LowQD;LowQual	AC=1;AF=0.500;AN=2;BaseQRankSum=-0.053;ClippingRankSum=0.053;DP=21;FS=0.000;MLEAC=1;MLEAF=0.500;MQ=58.65;MQRankSum=0.474;QD=1.46;ReadPosRankSum=-1.634;SOR=0.382	GT:AD:DP:GQ:PL	0/1:12,5:17:68:68,0,304
NOT_SCAFFOLDED_NGS_utg6150|quiver|pilon	53659	.	G	GA	50.25	LowCoverage	AC=2;AF=1.00;AN=2;DP=4;FS=0.000;MLEAC=2;MLEAF=1.00;MQ=60.00;QD=12.56;SOR=1.179	GT:AD:DP:GQ:PL	1/1:0,3:3:9:87,9,0
NOT_SCAFFOLDED_NGS_utg6150|quiver|pilon	56232	.	C	T	169.77	PASS	AC=1;AF=0.500;AN=2;BaseQRankSum=-1.954;ClippingRankSum=-0.405;DP=22;FS=4.545;MLEAC=1;MLEAF=0.500;MQ=40.71;MQRankSum=-0.922;QD=7.72;ReadPosRankSum=0.848;SOR=1.911	GT:AD:DP:GQ:PL	0/1:16,6:22:99:198,0,730
NOT_SCAFFOLDED_NGS_utg6150|quiver|pilon	56241	.	A	T	172.77	PASS	AC=1;AF=0.500;AN=2;BaseQRankSum=-0.805;ClippingRankSum=1.085;DP=23;FS=4.330;MLEAC=1;MLEAF=0.500;MQ=43.25;MQRankSum=-0.665;QD=7.51;ReadPosRankSum=1.435;SOR=1.751	GT:AD:DP:GQ:PL	0/1:17,6:23:99:201,0,673
NOT_SCAFFOLDED_NGS_utg6150|quiver|pilon	56264	.	A	T	156.77	PASS	AC=1;AF=0.500;AN=2;BaseQRankSum=-2.204;ClippingRankSum=0.401;DP=22;FS=0.000;MLEAC=1;MLEAF=0.500;MQ=44.60;MQRankSum=-2.270;QD=7.13;ReadPosRankSum=-0.735;SOR=0.791	GT:AD:DP:GQ:PL	0/1:13,9:22:99:185,0,412
NOT_SCAFFOLDED_NGS_utg6150|quiver|pilon	56337	.	T	G	109.77	PASS	AC=1;AF=0.500;AN=2;BaseQRankSum=-1.155;ClippingRankSum=0.875;DP=23;FS=4.330;MLEAC=1;MLEAF=0.500;MQ=43.97;MQRankSum=-1.925;QD=4.77;ReadPosRankSum=-1.575;SOR=1.751	GT:AD:DP:GQ:PL	0/1:17,6:23:99:138,0,613
NOT_SCAFFOLDED_NGS_utg6150|quiver|pilon	58333	.	A	C	36.77	LowQual	AC=1;AF=0.500;AN=2;BaseQRankSum=0.441;ClippingRankSum=-1.323;DP=20;FS=3.245;MLEAC=1;MLEAF=0.500;MQ=52.23;MQRankSum=-2.331;QD=1.84;ReadPosRankSum=0.189;SOR=2.269	GT:AD:DP:GQ:PL	0/1:18,2:20:65:65,0,980
NOT_SCAFFOLDED_NGS_utg6150|quiver|pilon	58340	.	A	T	76.77	PASS	AC=1;AF=0.500;AN=2;BaseQRankSum=1.201;ClippingRankSum=0.426;DP=24;FS=9.432;MLEAC=1;MLEAF=0.500;MQ=50.40;MQRankSum=-2.672;QD=3.20;ReadPosRankSum=-0.581;SOR=3.258	GT:AD:DP:GQ:PL	0/1:20,4:24:99:105,0,977
NOT_SCAFFOLDED_NGS_utg6150|quiver|pilon	58366	.	G	C	234.77	PASS	AC=1;AF=0.500;AN=2;BaseQRankSum=2.102;ClippingRankSum=0.323;DP=26;FS=20.270;MLEAC=1;MLEAF=0.500;MQ=43.47;MQRankSum=-1.886;QD=9.03;ReadPosRankSum=0.323;SOR=4.613	GT:AD:DP:GQ:PL	0/1:17,9:26:99:263,0,594
NOT_SCAFFOLDED_NGS_utg6150|quiver|pilon	58399	.	C	T	260.77	PASS	AC=1;AF=0.500;AN=2;BaseQRankSum=-1.866;ClippingRankSum=0.599;DP=21;FS=10.447;MLEAC=1;MLEAF=0.500;MQ=39.82;MQRankSum=-0.387;QD=12.42;ReadPosRankSum=0.246;SOR=3.877	GT:AD:DP:GQ:PL	0/1:11,10:21:99:289,0,384
NOT_SCAFFOLDED_NGS_utg6150|quiver|pilon	61029	.	C	T	177.90	PASS	AC=2;AF=1.00;AN=2;DP=7;FS=0.000;MLEAC=2;MLEAF=1.00;MQ=42.65;QD=25.41;SOR=3.611	GT:AD:DP:GQ:PL	1/1:0,5:5:15:206,15,0
NOT_SCAFFOLDED_NGS_utg6150|quiver|pilon	62008	.	C	A	100.85	PASS	AC=2;AF=1.00;AN=2;DP=9;FS=0.000;MLEAC=2;MLEAF=1.00;MQ=47.20;QD=11.21;SOR=2.303	GT:AD:DP:GQ:PL	1/1:0,6:6:17:129,17,0
NOT_SCAFFOLDED_NGS_utg33660|quiver|pilon	3053	.	T	TG	175.80	PASS	AC=2;AF=1.00;AN=2;DP=9;FS=0.000;MLEAC=2;MLEAF=1.00;MQ=52.11;QD=19.53;SOR=1.329	GT:AD:DP:GQ:PL	1/1:0,6:6:18:213,18,0
NOT_SCAFFOLDED_NGS_utg33660|quiver|pilon	3120	.	A	AG	106	LowCoverage	AC=2;AF=1.00;AN=2;DP=4;FS=0.000;MLEAC=2;MLEAF=1.00;MQ=40.00;QD=26.50;SOR=3.258	GT:AD:DP:GQ:PL	1/1:0,4:4:12:143,12,0
NOT_SCAFFOLDED_NGS_utg33660|quiver|pilon	4238	.	A	AG	44.70	LowCoverage;LowQual	AC=2;AF=1.00;AN=2;DP=2;FS=0.000;MLEAC=2;MLEAF=1.00;MQ=34.12;QD=22.35;SOR=2.303	GT:AD:DP:GQ:PL	1/1:0,2:2:6:81,6,0
NOT_SCAFFOLDED_NGS_utg10229|quiver|pilon	332	.	AT	A	127.73	PASS	AC=1;AF=0.500;AN=2;BaseQRankSum=0.289;ClippingRankSum=-0.289;DP=21;FS=1.922;MLEAC=1;MLEAF=0.500;MQ=41.89;MQRankSum=-2.103;QD=6.08;ReadPosRankSum=0.784;SOR=1.329	GT:AD:DP:GQ:PL	0/1:14,6:20:99:165,0,463
NOT_SCAFFOLDED_NGS_utg10229|quiver|pilon	469	.	C	T	130.77	PASS	AC=1;AF=0.500;AN=2;BaseQRankSum=-1.198;ClippingRankSum=-0.705;DP=22;FS=0.000;MLEAC=1;MLEAF=0.500;MQ=44.35;MQRankSum=-1.198;QD=5.94;ReadPosRankSum=0.775;SOR=0.527	GT:AD:DP:GQ:PL	0/1:15,7:22:99:159,0,492
NOT_SCAFFOLDED_NGS_utg10229|quiver|pilon	32368	.	A	G	135.90	PASS	AC=2;AF=1.00;AN=2;DP=5;FS=0.000;MLEAC=2;MLEAF=1.00;MQ=35.51;QD=27.18;SOR=3.611	GT:AD:DP:GQ:PL	1/1:0,5:5:15:164,15,0
NOT_SCAFFOLDED_NGS_utg661|quiver|pilon	1956	.	TCC	T	73.73	PASS	AC=1;AF=0.500;AN=2;BaseQRankSum=1.771;ClippingRankSum=2.030;DP=39;FS=0.000;MLEAC=1;MLEAF=0.500;MQ=40.26;MQRankSum=-2.461;QD=1.89;ReadPosRankSum=1.755;SOR=0.982	GT:AD:DP:GQ:PL	0/1:33,5:38:99:111,0,1421
NOT_SCAFFOLDED_NGS_utg661|quiver|pilon	1958	.	C	CTTT	73.73	PASS	AC=1;AF=0.500;AN=2;BaseQRankSum=1.844;ClippingRankSum=-2.377;DP=37;FS=0.000;MLEAC=1;MLEAF=0.500;MQ=40.68;MQRankSum=-2.466;QD=1.99;ReadPosRankSum=2.332;SOR=1.022	GT:AD:DP:GQ:PL	0/1:32,5:37:99:111,0,1421
NOT_SCAFFOLDED_NGS_utg661|quiver|pilon	4626	.	TC	T	49.73	LowQual	AC=1;AF=0.500;AN=2;BaseQRankSum=1.478;ClippingRankSum=0.493;DP=21;FS=5.518;MLEAC=1;MLEAF=0.500;MQ=36.85;MQRankSum=1.836;QD=2.37;ReadPosRankSum=0.224;SOR=2.252	GT:AD:DP:GQ:PL	0/1:17,4:21:87:87,0,573
NOT_SCAFFOLDED_NGS_utg661|quiver|pilon	4742	.	T	TTCCTG	48.73	LowQual	AC=1;AF=0.500;AN=2;BaseQRankSum=0.795;ClippingRankSum=-0.324;DP=31;FS=9.688;MLEAC=1;MLEAF=0.500;MQ=41.13;MQRankSum=-0.206;QD=1.57;ReadPosRankSum=0.913;SOR=3.253	GT:AD:DP:GQ:PL	0/1:27,4:31:86:86,0,1868
NOT_SCAFFOLDED_NGS_utg1448|quiver|pilon	122	.	TA	T	134.87	PASS	AC=2;AF=1.00;AN=2;DP=5;FS=0.000;MLEAC=2;MLEAF=1.00;MQ=45.72;QD=26.97;SOR=1.022	GT:AD:DP:GQ:PL	1/1:0,5:5:15:172,15,0
NOT_SCAFFOLDED_NGS_utg1448|quiver|pilon	160	.	G	GGT	180.87	PASS	AC=2;AF=1.00;AN=2;DP=6;FS=0.000;MLEAC=2;MLEAF=1.00;MQ=39.06;QD=30.14;SOR=1.981	GT:AD:DP:GQ:PL	1/1:0,5:5:15:218,15,0
NOT_SCAFFOLDED_NGS_utg32940|quiver|pilon	243	.	A	AC	70.25	LowCoverage	AC=2;AF=1.00;AN=2;DP=3;FS=0.000;MLEAC=2;MLEAF=1.00;MQ=40.00;QD=23.42;SOR=2.833	GT:AD:DP:GQ:PL	1/1:0,3:3:9:107,9,0
NOT_SCAFFOLDED_NGS_utg32940|quiver|pilon	601	.	G	A	100.28	LowCoverage	AC=2;AF=1.00;AN=2;DP=3;FS=0.000;MLEAC=2;MLEAF=1.00;MQ=43.97;QD=33.43;SOR=2.833	GT:AD:DP:GQ:PL	1/1:0,3:3:9:128,9,0
NOT_SCAFFOLDED_NGS_utg32940|quiver|pilon	795	.	G	GA	53.70	SnpCluster	AC=2;AF=1.00;AN=2;DP=5;FS=0.000;MLEAC=2;MLEAF=1.00;MQ=51.67;QD=10.74;SOR=2.303	GT:AD:DP:GQ:PL	1/1:0,2:2:6:90,6,0
NOT_SCAFFOLDED_NGS_utg32940|quiver|pilon	797	.	C	T	62.74	LowCoverage;SnpCluster	AC=2;AF=1.00;AN=2;DP=3;FS=0.000;MLEAC=2;MLEAF=1.00;MQ=45.27;QD=20.91;SOR=2.303	GT:AD:DP:GQ:PL	1/1:0,2:2:6:90,6,0
NOT_SCAFFOLDED_NGS_utg32940|quiver|pilon	802	.	GT	G	53.70	LowCoverage;SnpCluster	AC=2;AF=1.00;AN=2;DP=2;FS=0.000;MLEAC=2;MLEAF=1.00;MQ=41.50;QD=26.85;SOR=2.303	GT:AD:DP:GQ:PL	1/1:0,2:2:6:90,6,0
NOT_SCAFFOLDED_NGS_utg32940|quiver|pilon	1248	.	TA	T	59.25	LowCoverage	AC=2;AF=1.00;AN=2;DP=3;FS=0.000;MLEAC=2;MLEAF=1.00;MQ=40.00;QD=19.75;SOR=2.833	GT:AD:DP:GQ:PL	1/1:0,3:3:9:96,9,0
NOT_SCAFFOLDED_NGS_utg32940|quiver|pilon	1799	.	C	CT	34.71	LowCoverage;LowQual	AC=2;AF=1.00;AN=2;DP=2;FS=0.000;MLEAC=2;MLEAF=1.00;MQ=43.64;QD=17.35;SOR=2.303	GT:AD:DP:GQ:PL	1/1:0,2:2:6:71,6,0
NOT_SCAFFOLDED_NGS_utg32940|quiver|pilon	1876	.	C	CA	61.25	LowCoverage	AC=2;AF=1.00;AN=2;DP=4;FS=0.000;MLEAC=2;MLEAF=1.00;MQ=50.36;QD=15.31;SOR=1.179	GT:AD:DP:GQ:PL	1/1:0,3:3:9:98,9,0
NOT_SCAFFOLDED_NGS_utg32940|quiver|pilon	1909	.	CT	C	98.25	LowCoverage	AC=2;AF=1.00;AN=2;DP=4;FS=0.000;MLEAC=2;MLEAF=1.00;MQ=53.71;QD=24.56;SOR=1.179	GT:AD:DP:GQ:PL	1/1:0,3:3:9:135,9,0
NOT_SCAFFOLDED_NGS_utg32940|quiver|pilon	1915	.	A	AC	98.25	LowCoverage	AC=2;AF=1.00;AN=2;DP=4;FS=0.000;MLEAC=2;MLEAF=1.00;MQ=53.71;QD=24.56;SOR=1.179	GT:AD:DP:GQ:PL	1/1:0,3:3:9:135,9,0
NOT_SCAFFOLDED_NGS_utg32940|quiver|pilon	1920	.	A	AT	58.25	LowCoverage	AC=2;AF=1.00;AN=2;DP=4;FS=0.000;MLEAC=2;MLEAF=1.00;MQ=53.71;QD=14.56;SOR=1.179	GT:AD:DP:GQ:PL	1/1:0,3:3:9:95,9,0
NOT_SCAFFOLDED_NGS_utg32940|quiver|pilon	2568	.	AG	A	187.80	PASS	AC=2;AF=1.00;AN=2;DP=6;FS=0.000;MLEAC=2;MLEAF=1.00;MQ=36.89;QD=31.30;SOR=3.912	GT:AD:DP:GQ:PL	1/1:0,6:6:18:225,18,0
NOT_SCAFFOLDED_NGS_utg32940|quiver|pilon	2827	.	T	TC	164.87	PASS	AC=2;AF=1.00;AN=2;DP=5;FS=0.000;MLEAC=2;MLEAF=1.00;MQ=48.99;QD=32.97;SOR=3.611	GT:AD:DP:GQ:PL	1/1:0,5:5:15:202,15,0
NOT_SCAFFOLDED_NGS_utg32940|quiver|pilon	2910	.	G	GA	70.25	LowCoverage	AC=2;AF=1.00;AN=2;DP=3;FS=0.000;MLEAC=2;MLEAF=1.00;MQ=40.00;QD=23.42;SOR=2.833	GT:AD:DP:GQ:PL	1/1:0,3:3:9:107,9,0
NOT_SCAFFOLDED_NGS_utg32940|quiver|pilon	3748	.	G	T	31.77	LowQD;LowQual	AC=1;AF=0.500;AN=2;BaseQRankSum=2.300;ClippingRankSum=-0.125;DP=25;FS=2.566;MLEAC=1;MLEAF=0.500;MQ=57.97;MQRankSum=-2.801;QD=1.27;ReadPosRankSum=0.794;SOR=1.312	GT:AD:DP:GQ:PL	0/1:22,3:25:60:60,0,1166
NOT_SCAFFOLDED_NGS_utg32940|quiver|pilon	3814	.	G	A	436.77	PASS	AC=1;AF=0.500;AN=2;BaseQRankSum=-2.248;ClippingRankSum=-0.190;DP=42;FS=1.252;MLEAC=1;MLEAF=0.500;MQ=55.09;MQRankSum=-3.548;QD=10.40;ReadPosRankSum=2.248;SOR=0.405	GT:AD:DP:GQ:PL	0/1:21,19:40:99:465,0,695
NOT_SCAFFOLDED_NGS_utg32940|quiver|pilon	4007	.	A	AT	64.25	LowCoverage	AC=2;AF=1.00;AN=2;DP=4;FS=0.000;MLEAC=2;MLEAF=1.00;MQ=55.03;QD=16.06;SOR=1.179	GT:AD:DP:GQ:PL	1/1:0,3:3:9:101,9,0
NOT_SCAFFOLDED_NGS_utg32940|quiver|pilon	4240	.	A	AG	204.80	PASS	AC=2;AF=1.00;AN=2;DP=6;FS=0.000;MLEAC=2;MLEAF=1.00;MQ=38.92;QD=34.13;SOR=3.912	GT:AD:DP:GQ:PL	1/1:0,6:6:18:242,18,0
NOT_SCAFFOLDED_NGS_utg32940|quiver|pilon	4540	.	G	C	80.77	PASS	AC=1;AF=0.500;AN=2;BaseQRankSum=-0.421;ClippingRankSum=0.421;DP=9;FS=3.136;MLEAC=1;MLEAF=0.500;MQ=53.10;MQRankSum=-2.017;QD=8.97;ReadPosRankSum=1.638;SOR=1.447	GT:AD:DP:GQ:PL	0/1:4,4:8:99:109,0,146
NOT_SCAFFOLDED_NGS_utg32940|quiver|pilon	4603	.	C	T	110.77	PASS	AC=1;AF=0.500;AN=2;BaseQRankSum=-2.627;ClippingRankSum=1.369;DP=13;FS=0.000;MLEAC=1;MLEAF=0.500;MQ=47.47;MQRankSum=0.377;QD=8.52;ReadPosRankSum=-0.312;SOR=1.022	GT:AD:DP:GQ:PL	0/1:7,6:13:99:139,0,261
NOT_SCAFFOLDED_NGS_utg32940|quiver|pilon	5547	.	G	A	94.77	PASS	AC=1;AF=0.500;AN=2;BaseQRankSum=-1.256;ClippingRankSum=0.452;DP=17;FS=2.077;MLEAC=1;MLEAF=0.500;MQ=57.10;MQRankSum=-3.367;QD=5.57;ReadPosRankSum=-0.050;SOR=1.256	GT:AD:DP:GQ:PL	0/1:11,6:17:99:123,0,300
NOT_SCAFFOLDED_NGS_utg32940|quiver|pilon	5576	.	A	T	193.77	PASS	AC=1;AF=0.500;AN=2;BaseQRankSum=-3.612;ClippingRankSum=-0.854;DP=22;FS=1.740;MLEAC=1;MLEAF=0.500;MQ=56.09;MQRankSum=-3.743;QD=8.81;ReadPosRankSum=0.788;SOR=0.561	GT:AD:DP:GQ:PL	0/1:11,11:22:99:222,0,375
NOT_SCAFFOLDED_NGS_utg32940|quiver|pilon	11318	.	C	G	138.77	PASS	AC=1;AF=0.500;AN=2;BaseQRankSum=1.096;ClippingRankSum=0.482;DP=19;FS=4.775;MLEAC=1;MLEAF=0.500;MQ=47.01;MQRankSum=0.219;QD=7.30;ReadPosRankSum=1.798;SOR=2.066	GT:AD:DP:GQ:PL	0/1:13,6:19:99:167,0,418
NOT_SCAFFOLDED_NGS_utg32940|quiver|pilon	13995	.	C	T	197.77	PASS	AC=1;AF=0.500;AN=2;BaseQRankSum=0.143;ClippingRankSum=-0.143;DP=11;FS=0.000;MLEAC=1;MLEAF=0.500;MQ=39.91;MQRankSum=0.825;QD=17.98;ReadPosRankSum=0.143;SOR=0.859	GT:AD:DP:GQ:PL	0/1:5,6:11:99:226,0,184
NOT_SCAFFOLDED_NGS_utg32940|quiver|pilon	14275	.	A	T	41.77	LowQD;LowQual	AC=1;AF=0.500;AN=2;BaseQRankSum=1.743;ClippingRankSum=1.071;DP=39;FS=12.991;MLEAC=1;MLEAF=0.500;MQ=54.43;MQRankSum=-3.592;QD=1.07;ReadPosRankSum=0.567;SOR=3.606	GT:AD:DP:GQ:PL	0/1:34,5:39:70:70,0,1079
NOT_SCAFFOLDED_NGS_utg4388|quiver|pilon	11117	.	G	GC	61.90	PASS	AC=1;AF=0.500;AN=2;BaseQRankSum=-0.731;ClippingRankSum=0.731;DP=7;FS=0.000;MLEAC=1;MLEAF=0.500;MQ=60.00;MQRankSum=-0.731;QD=8.84;ReadPosRankSum=-0.731;SOR=0.223	GT:AD:DP:GQ:PL	0/1:1,4:5:14:99,0,14
NOT_SCAFFOLDED_NGS_utg4388|quiver|pilon	49845	.	A	T	49.77	LowQual	AC=1;AF=0.500;AN=2;BaseQRankSum=0.937;ClippingRankSum=0.000;DP=7;FS=0.000;MLEAC=1;MLEAF=0.500;MQ=25.85;MQRankSum=0.550;QD=7.11;ReadPosRankSum=1.754;SOR=1.609	GT:AD:DP:GQ:PL	0/1:4,3:7:78:78,0,87
NOT_SCAFFOLDED_NGS_utg4388|quiver|pilon	50799	.	T	G	34.77	LowQual	AC=1;AF=0.500;AN=2;BaseQRankSum=1.963;ClippingRankSum=0.959;DP=23;FS=2.793;MLEAC=1;MLEAF=0.500;MQ=40.11;MQRankSum=2.054;QD=1.51;ReadPosRankSum=-1.141;SOR=2.160	GT:AD:DP:GQ:PL	0/1:20,3:23:63:63,0,798
NOT_SCAFFOLDED_NGS_utg4388|quiver|pilon	51580	.	T	A	199.77	PASS	AC=1;AF=0.500;AN=2;BaseQRankSum=0.853;ClippingRankSum=-0.717;DP=22;FS=2.126;MLEAC=1;MLEAF=0.500;MQ=35.81;MQRankSum=0.102;QD=9.08;ReadPosRankSum=1.194;SOR=1.460	GT:AD:DP:GQ:PL	0/1:14,8:22:99:228,0,423
NOT_SCAFFOLDED_NGS_utg4388|quiver|pilon	51652	.	A	T	141.77	PASS	AC=1;AF=0.500;AN=2;BaseQRankSum=1.063;ClippingRankSum=0.449;DP=31;FS=6.958;MLEAC=1;MLEAF=0.500;MQ=35.49;MQRankSum=0.307;QD=4.57;ReadPosRankSum=1.346;SOR=2.303	GT:AD:DP:GQ:PL	0/1:24,7:31:99:170,0,647
NOT_SCAFFOLDED_NGS_utg4388|quiver|pilon	51680	.	G	A	55.77	PASS	AC=1;AF=0.500;AN=2;BaseQRankSum=1.937;ClippingRankSum=1.280;DP=28;FS=5.632;MLEAC=1;MLEAF=0.500;MQ=36.17;MQRankSum=1.083;QD=1.99;ReadPosRankSum=0.033;SOR=2.376	GT:AD:DP:GQ:PL	0/1:24,4:28:84:84,0,658
NOT_SCAFFOLDED_NGS_utg4388|quiver|pilon	140604	.	C	T	126.78	PASS	AC=1;AF=0.500;AN=2;BaseQRankSum=0.731;ClippingRankSum=-0.731;DP=5;FS=6.990;MLEAC=1;MLEAF=0.500;MQ=50.51;MQRankSum=0.731;QD=25.36;ReadPosRankSum=-0.731;SOR=3.229	GT:AD:DP:GQ:PL	0/1:1,4:5:27:155,0,27
NOT_SCAFFOLDED_NGS_utg4388|quiver|pilon	140992	.	A	G	85.77	PASS	AC=1;AF=0.500;AN=2;BaseQRankSum=1.826;ClippingRankSum=0.186;DP=23;FS=0.000;MLEAC=1;MLEAF=0.500;MQ=35.47;MQRankSum=-2.422;QD=3.73;ReadPosRankSum=1.155;SOR=0.784	GT:AD:DP:GQ:PL	0/1:18,5:23:99:114,0,625
NOT_SCAFFOLDED_NGS_utg4388|quiver|pilon	143516	.	TA	T	101	LowCoverage	AC=2;AF=1.00;AN=2;DP=4;FS=0.000;MLEAC=2;MLEAF=1.00;MQ=46.41;QD=25.25;SOR=1.609	GT:AD:DP:GQ:PL	1/1:0,4:4:12:138,12,0
NOT_SCAFFOLDED_NGS_utg2054|quiver|pilon	7567	.	C	T	62.74	LowCoverage	AC=2;AF=1.00;AN=2;DP=2;FS=0.000;MLEAC=2;MLEAF=1.00;MQ=26.62;QD=31.37;SOR=2.303	GT:AD:DP:GQ:PL	1/1:0,2:2:6:90,6,0
NOT_SCAFFOLDED_NGS_utg2054|quiver|pilon	7582	.	C	A	46.77	LowQual;SnpCluster	AC=1;AF=0.500;AN=2;BaseQRankSum=1.231;ClippingRankSum=0.358;DP=5;FS=0.000;MLEAC=1;MLEAF=0.500;MQ=35.81;MQRankSum=-0.358;QD=9.35;ReadPosRankSum=1.231;SOR=0.446	GT:AD:DP:GQ:PL	0/1:3,2:5:75:75,0,212
NOT_SCAFFOLDED_NGS_utg2054|quiver|pilon	7585	.	C	A	43.77	LowQual;SnpCluster	AC=1;AF=0.500;AN=2;BaseQRankSum=0.358;ClippingRankSum=-0.358;DP=5;FS=0.000;MLEAC=1;MLEAF=0.500;MQ=35.81;MQRankSum=-0.358;QD=8.75;ReadPosRankSum=1.231;SOR=0.446	GT:AD:DP:GQ:PL	0/1:3,2:5:72:72,0,279
NOT_SCAFFOLDED_NGS_utg2054|quiver|pilon	7586	.	C	A	43.77	LowQual;SnpCluster	AC=1;AF=0.500;AN=2;BaseQRankSum=0.000;ClippingRankSum=0.720;DP=6;FS=0.000;MLEAC=1;MLEAF=0.500;MQ=39.20;MQRankSum=-0.720;QD=7.29;ReadPosRankSum=1.380;SOR=1.179	GT:AD:DP:GQ:PL	0/1:4,2:6:72:72,0,279
NOT_SCAFFOLDED_NGS_utg2054|quiver|pilon	7587	.	C	A	43.77	LowQual;SnpCluster	AC=1;AF=0.500;AN=2;BaseQRankSum=0.720;ClippingRankSum=-0.720;DP=6;FS=0.000;MLEAC=1;MLEAF=0.500;MQ=39.20;MQRankSum=-0.720;QD=7.29;ReadPosRankSum=1.380;SOR=1.179	GT:AD:DP:GQ:PL	0/1:4,2:6:72:72,0,279
NOT_SCAFFOLDED_NGS_utg2054|quiver|pilon	7596	.	C	A	40.77	LowQual;SnpCluster	AC=1;AF=0.500;AN=2;BaseQRankSum=0.198;ClippingRankSum=0.922;DP=7;FS=0.000;MLEAC=1;MLEAF=0.500;MQ=37.07;MQRankSum=-0.198;QD=5.82;ReadPosRankSum=1.495;SOR=0.892	GT:AD:DP:GQ:PL	0/1:5,2:7:69:69,0,301
NOT_SCAFFOLDED_NGS_utg2054|quiver|pilon	7630	.	G	A	30.77	LowQual	AC=1;AF=0.500;AN=2;BaseQRankSum=-0.684;ClippingRankSum=1.221;DP=8;FS=3.332;MLEAC=1;MLEAF=0.500;MQ=35.70;MQRankSum=-0.322;QD=3.85;ReadPosRankSum=-0.684;SOR=0.880	GT:AD:DP:GQ:PL	0/1:5,3:8:59:59,0,118
NOT_SCAFFOLDED_NGS_utg2054|quiver|pilon	75534	.	G	C	32.77	LowQual	AC=1;AF=0.500;AN=2;BaseQRankSum=0.720;ClippingRankSum=0.000;DP=6;FS=0.000;MLEAC=1;MLEAF=0.500;MQ=36.62;MQRankSum=-0.720;QD=5.46;ReadPosRankSum=0.720;SOR=0.307	GT:AD:DP:GQ:PL	0/1:4,2:6:61:61,0,145
NOT_SCAFFOLDED_NGS_utg2054|quiver|pilon	81581	.	T	A	77.77	PASS	AC=1;AF=0.500;AN=2;BaseQRankSum=2.531;ClippingRankSum=-0.960;DP=20;FS=20.901;MLEAC=1;MLEAF=0.500;MQ=37.06;MQRankSum=-2.182;QD=3.89;ReadPosRankSum=2.880;SOR=3.588	GT:AD:DP:GQ:PL	0/1:15,5:20:99:106,0,497
NOT_SCAFFOLDED_NGS_utg2054|quiver|pilon	81598	.	A	C	142.77	SnpCluster	AC=1;AF=0.500;AN=2;BaseQRankSum=0.591;ClippingRankSum=-0.887;DP=18;FS=21.847;MLEAC=1;MLEAF=0.500;MQ=36.51;MQRankSum=-2.661;QD=7.93;ReadPosRankSum=1.676;SOR=3.587	GT:AD:DP:GQ:PL	0/1:13,5:18:99:171,0,913
NOT_SCAFFOLDED_NGS_utg2054|quiver|pilon	81599	.	G	C	142.77	SnpCluster	AC=1;AF=0.500;AN=2;BaseQRankSum=1.281;ClippingRankSum=-2.070;DP=18;FS=21.847;MLEAC=1;MLEAF=0.500;MQ=36.51;MQRankSum=-1.971;QD=7.93;ReadPosRankSum=1.873;SOR=3.587	GT:AD:DP:GQ:PL	0/1:13,5:18:99:171,0,913
NOT_SCAFFOLDED_NGS_utg2054|quiver|pilon	81601	.	G	C	142.77	SnpCluster	AC=1;AF=0.500;AN=2;BaseQRankSum=0.685;ClippingRankSum=-0.685;DP=17;FS=20.434;MLEAC=1;MLEAF=0.500;MQ=36.30;MQRankSum=-2.055;QD=8.40;ReadPosRankSum=2.266;SOR=3.588	GT:AD:DP:GQ:PL	0/1:12,5:17:99:171,0,913
NOT_SCAFFOLDED_NGS_utg2054|quiver|pilon	81604	.	G	A	145.77	SnpCluster	AC=1;AF=0.500;AN=2;BaseQRankSum=1.212;ClippingRankSum=-0.474;DP=17;FS=20.434;MLEAC=1;MLEAF=0.500;MQ=36.30;MQRankSum=-1.739;QD=8.57;ReadPosRankSum=2.266;SOR=3.588	GT:AD:DP:GQ:PL	0/1:12,5:17:99:174,0,866
NOT_SCAFFOLDED_NGS_utg7534|quiver|pilon	1764	.	G	A	76.77	PASS	AC=1;AF=0.500;AN=2;BaseQRankSum=-2.483;ClippingRankSum=-0.259;DP=25;FS=0.000;MLEAC=1;MLEAF=0.500;MQ=42.62;MQRankSum=-2.854;QD=3.07;ReadPosRankSum=0.778;SOR=0.465	GT:AD:DP:GQ:PL	0/1:21,4:25:99:105,0,925
NOT_SCAFFOLDED_NGS_utg7534|quiver|pilon	1786	.	G	T	116.77	PASS	AC=1;AF=0.500;AN=2;BaseQRankSum=-3.300;ClippingRankSum=-1.233;DP=24;FS=0.000;MLEAC=1;MLEAF=0.500;MQ=44.01;MQRankSum=-2.500;QD=4.87;ReadPosRankSum=-0.100;SOR=0.512	GT:AD:DP:GQ:PL	0/1:18,6:24:99:145,0,943
NOT_SCAFFOLDED_NGS_utg7534|quiver|pilon	2572	.	C	T	70.77	PASS	AC=1;AF=0.500;AN=2;BaseQRankSum=-1.399;ClippingRankSum=2.013;DP=27;FS=0.000;MLEAC=1;MLEAF=0.500;MQ=45.72;MQRankSum=-2.696;QD=2.62;ReadPosRankSum=-0.444;SOR=0.818	GT:AD:DP:GQ:PL	0/1:23,4:27:99:99,0,1067
NOT_SCAFFOLDED_NGS_utg7534|quiver|pilon	2581	.	C	A	73.77	PASS	AC=1;AF=0.500;AN=2;BaseQRankSum=-0.462;ClippingRankSum=-0.249;DP=26;FS=0.000;MLEAC=1;MLEAF=0.500;MQ=45.93;MQRankSum=-2.665;QD=2.84;ReadPosRankSum=0.107;SOR=0.892	GT:AD:DP:GQ:PL	0/1:22,4:26:99:102,0,1032
NOT_SCAFFOLDED_NGS_utg7534|quiver|pilon	2587	.	C	T	64.77	PASS	AC=1;AF=0.500;AN=2;BaseQRankSum=-0.474;ClippingRankSum=-1.676;DP=29;FS=2.062;MLEAC=1;MLEAF=0.500;MQ=47.58;MQRankSum=-2.688;QD=2.23;ReadPosRankSum=1.044;SOR=1.270	GT:AD:DP:GQ:PL	0/1:25,4:29:93:93,0,1126
NOT_SCAFFOLDED_NGS_utg7534|quiver|pilon	22269	.	C	CT	76	PASS	AC=2;AF=1.00;AN=2;DP=6;FS=0.000;MLEAC=2;MLEAF=1.00;MQ=60.00;QD=12.67;SOR=3.258	GT:AD:DP:GQ:PL	1/1:0,4:4:12:113,12,0
NOT_SCAFFOLDED_NGS_utg7534|quiver|pilon	23733	.	G	A	92.77	PASS	AC=1;AF=0.500;AN=2;BaseQRankSum=-0.825;ClippingRankSum=-0.289;DP=12;FS=2.632;MLEAC=1;MLEAF=0.500;MQ=38.16;MQRankSum=-0.536;QD=7.73;ReadPosRankSum=-0.929;SOR=1.492	GT:AD:DP:GQ:PL	0/1:8,4:12:99:121,0,302
NOT_SCAFFOLDED_NGS_utg7534|quiver|pilon	23774	.	G	A	63.77	PASS	AC=1;AF=0.500;AN=2;BaseQRankSum=-2.477;ClippingRankSum=0.158;DP=17;FS=9.336;MLEAC=1;MLEAF=0.500;MQ=39.67;MQRankSum=-0.474;QD=3.75;ReadPosRankSum=0.053;SOR=0.616	GT:AD:DP:GQ:PL	0/1:12,5:17:92:92,0,463
NOT_SCAFFOLDED_NGS_utg7534|quiver|pilon	31104	.	C	T	45.77	LowQual	AC=1;AF=0.500;AN=2;BaseQRankSum=-1.478;ClippingRankSum=-0.313;DP=21;FS=5.518;MLEAC=1;MLEAF=0.500;MQ=55.78;MQRankSum=-3.090;QD=2.18;ReadPosRankSum=1.567;SOR=2.252	GT:AD:DP:GQ:PL	0/1:17,4:21:74:74,0,572
NOT_SCAFFOLDED_NGS_utg7534|quiver|pilon	31208	.	C	T	38.77	LowQD;LowQual	AC=1;AF=0.500;AN=2;BaseQRankSum=0.888;ClippingRankSum=0.391;DP=26;FS=2.626;MLEAC=1;MLEAF=0.500;MQ=56.62;MQRankSum=-3.162;QD=1.49;ReadPosRankSum=2.239;SOR=1.981	GT:AD:DP:GQ:PL	0/1:22,4:26:67:67,0,677
NOT_SCAFFOLDED_NGS_utg7534|quiver|pilon	32192	.	C	A	71.77	PASS	AC=1;AF=0.500;AN=2;BaseQRankSum=2.798;ClippingRankSum=0.203;DP=23;FS=0.000;MLEAC=1;MLEAF=0.500;MQ=55.95;MQRankSum=-2.717;QD=3.12;ReadPosRankSum=0.933;SOR=0.602	GT:AD:DP:GQ:PL	0/1:19,4:23:99:100,0,632
NOT_SCAFFOLDED_NGS_utg7534|quiver|pilon	32250	.	A	C	112.77	PASS	AC=1;AF=0.500;AN=2;BaseQRankSum=0.157;ClippingRankSum=-0.078;DP=22;FS=8.704;MLEAC=1;MLEAF=0.500;MQ=55.88;MQRankSum=-3.369;QD=5.13;ReadPosRankSum=1.880;SOR=2.998	GT:AD:DP:GQ:PL	0/1:17,5:22:99:141,0,587
NOT_SCAFFOLDED_NGS_utg7534|quiver|pilon	47791	.	AGT	A	78.73	PASS	AC=1;AF=0.500;AN=2;BaseQRankSum=-0.851;ClippingRankSum=0.676;DP=23;FS=0.000;MLEAC=1;MLEAF=0.500;MQ=60.00;MQRankSum=0.103;QD=3.42;ReadPosRankSum=0.322;SOR=0.693	GT:AD:DP:GQ:PL	0/1:5,5:10:99:116,0,108
NOT_SCAFFOLDED_NGS_utg30037|quiver|pilon	100414	.	A	AAAC	266.77	PASS	AC=2;AF=1.00;AN=2;DP=10;FS=0.000;MLEAC=2;MLEAF=1.00;MQ=60.41;QD=26.68;SOR=1.609	GT:AD:DP:GQ:PL	1/1:0,7:7:21:304,21,0
NOT_SCAFFOLDED_NGS_utg30037|quiver|pilon	113384	.	CGT	C	36.73	LowQual	AC=1;AF=0.500;AN=2;BaseQRankSum=1.203;ClippingRankSum=-0.573;DP=20;FS=0.000;MLEAC=1;MLEAF=0.500;MQ=59.46;MQRankSum=0.573;QD=1.84;ReadPosRankSum=0.573;SOR=1.179	GT:AD:DP:GQ:PL	0/1:6,3:9:74:74,0,155
NOT_SCAFFOLDED_NGS_utg25290|quiver|pilon	36578	.	T	TC	64.25	LowCoverage	AC=2;AF=1.00;AN=2;DP=4;FS=0.000;MLEAC=2;MLEAF=1.00;MQ=42.78;QD=16.06;SOR=2.833	GT:AD:DP:GQ:PL	1/1:0,3:3:9:101,9,0
NOT_SCAFFOLDED_NGS_utg35657|quiver|pilon	4700	.	A	C	78.77	PASS	AC=1;AF=0.500;AN=2;BaseQRankSum=0.322;ClippingRankSum=-0.684;DP=8;FS=8.451;MLEAC=1;MLEAF=0.500;MQ=43.26;MQRankSum=-0.956;QD=9.85;ReadPosRankSum=-1.221;SOR=2.783	GT:AD:DP:GQ:PL	0/1:5,3:8:99:107,0,193
NOT_SCAFFOLDED_NGS_utg35657|quiver|pilon	4824	.	T	C	378.77	PASS	AC=1;AF=0.500;AN=2;BaseQRankSum=0.639;ClippingRankSum=0.274;DP=14;FS=3.358;MLEAC=1;MLEAF=0.500;MQ=46.08;MQRankSum=1.552;QD=27.05;ReadPosRankSum=1.917;SOR=0.636	GT:AD:DP:GQ:PL	0/1:2,12:14:45:407,0,45
NOT_SCAFFOLDED_NGS_utg35657|quiver|pilon	4847	.	G	GT	366.73	PASS	AC=2;AF=1.00;AN=2;DP=13;FS=0.000;MLEAC=2;MLEAF=1.00;MQ=47.21;QD=28.21;SOR=0.836	GT:AD:DP:GQ:PL	1/1:0,13:13:39:404,39,0
NOT_SCAFFOLDED_NGS_utg35657|quiver|pilon	4909	.	T	C	322.78	PASS	AC=2;AF=1.00;AN=2;DP=8;FS=0.000;MLEAC=2;MLEAF=1.00;MQ=41.60;QD=31.99;SOR=1.863	GT:AD:DP:GQ:PL	1/1:0,8:8:24:351,24,0
NOT_SCAFFOLDED_NGS_utg35657|quiver|pilon	4931	.	G	T	196.90	PASS	AC=2;AF=1.00;AN=2;DP=5;FS=0.000;MLEAC=2;MLEAF=1.00;MQ=39.42;QD=34.60;SOR=1.981	GT:AD:DP:GQ:PL	1/1:0,5:5:15:225,15,0
NOT_SCAFFOLDED_NGS_utg35657|quiver|pilon	7562	.	A	AT	106	LowCoverage	AC=2;AF=1.00;AN=2;DP=4;FS=0.000;MLEAC=2;MLEAF=1.00;MQ=36.20;QD=26.50;SOR=3.258	GT:AD:DP:GQ:PL	1/1:0,4:4:12:143,12,0
NOT_SCAFFOLDED_NGS_utg35657|quiver|pilon	8004	.	A	AT	70.25	LowCoverage	AC=2;AF=1.00;AN=2;DP=3;FS=0.000;MLEAC=2;MLEAF=1.00;MQ=40.00;QD=23.42;SOR=2.833	GT:AD:DP:GQ:PL	1/1:0,3:3:9:107,9,0
NOT_SCAFFOLDED_NGS_utg35657|quiver|pilon	10203	.	A	C	57.74	LowCoverage	AC=2;AF=1.00;AN=2;DP=2;FS=0.000;MLEAC=2;MLEAF=1.00;MQ=39.50;QD=28.87;SOR=0.693	GT:AD:DP:GQ:PL	1/1:0,2:2:6:85,6,0
NOT_SCAFFOLDED_NGS_utg35657|quiver|pilon	13598	.	C	T	850.53	PASS	AC=2;AF=1.00;AN=2;BaseQRankSum=0.751;ClippingRankSum=-1.553;DP=25;FS=0.000;MLEAC=2;MLEAF=1.00;MQ=37.93;MQRankSum=-0.150;QD=34.02;ReadPosRankSum=1.052;SOR=1.708	GT:AD:DP:GQ:PL	1/1:2,23:25:3:877,3,0
NOT_SCAFFOLDED_NGS_utg7902|quiver|pilon	158	.	G	C	76.77	PASS	AC=1;AF=0.500;AN=2;BaseQRankSum=1.087;ClippingRankSum=0.142;DP=20;FS=0.000;MLEAC=1;MLEAF=0.500;MQ=36.39;MQRankSum=-0.614;QD=3.84;ReadPosRankSum=-0.614;SOR=0.083	GT:AD:DP:GQ:PL	0/1:16,4:20:99:105,0,593
NOT_SCAFFOLDED_NGS_utg7902|quiver|pilon	196	.	A	T	157.77	PASS	AC=1;AF=0.500;AN=2;BaseQRankSum=1.938;ClippingRankSum=0.454;DP=20;FS=0.000;MLEAC=1;MLEAF=0.500;MQ=36.39;MQRankSum=0.041;QD=7.89;ReadPosRankSum=0.619;SOR=0.197	GT:AD:DP:GQ:PL	0/1:14,6:20:99:186,0,494
NOT_SCAFFOLDED_NGS_utg7902|quiver|pilon	737	.	A	G	34.88	LowCoverage;LowQual	AC=1;AF=0.500;AN=2;BaseQRankSum=0.736;ClippingRankSum=-0.736;DP=3;FS=0.000;MLEAC=1;MLEAF=0.500;MQ=28.40;MQRankSum=0.736;QD=11.63;ReadPosRankSum=0.736;SOR=1.179	GT:AD:DP:GQ:PL	0/1:1,2:3:16:63,0,16
NOT_SCAFFOLDED_NGS_utg7902|quiver|pilon	21369	.	G	GATA	119	PASS	AC=2;AF=1.00;AN=2;DP=10;FS=0.000;MLEAC=2;MLEAF=1.00;MQ=60.00;QD=11.90;SOR=0.693	GT:AD:DP:GQ:PL	1/1:0,4:4:12:156,12,0
NOT_SCAFFOLDED_NGS_utg7902|quiver|pilon	54536	.	T	TG	125	LowCoverage	AC=2;AF=1.00;AN=2;DP=4;FS=0.000;MLEAC=2;MLEAF=1.00;MQ=37.55;QD=31.25;SOR=3.258	GT:AD:DP:GQ:PL	1/1:0,4:4:12:162,12,0
NOT_SCAFFOLDED_NGS_utg7902|quiver|pilon	55632	.	C	G	65.77	PASS	AC=1;AF=0.500;AN=2;BaseQRankSum=-1.231;ClippingRankSum=0.358;DP=5;FS=10.000;MLEAC=1;MLEAF=0.500;MQ=34.45;MQRankSum=-0.358;QD=13.15;ReadPosRankSum=1.231;SOR=2.780	GT:AD:DP:GQ:PL	0/1:2,3:5:68:94,0,68
NOT_SCAFFOLDED_NGS_utg7902|quiver|pilon	55689	.	A	T	155.77	PASS	AC=1;AF=0.500;AN=2;BaseQRankSum=0.633;ClippingRankSum=0.365;DP=10;FS=6.990;MLEAC=1;MLEAF=0.500;MQ=32.61;MQRankSum=-0.741;QD=15.58;ReadPosRankSum=0.365;SOR=0.039	GT:AD:DP:GQ:PL	0/1:4,6:10:99:184,0,124
NOT_SCAFFOLDED_NGS_utg23202|quiver|pilon	2752	.	A	C	123.03	LowCoverage	AC=2;AF=1.00;AN=2;DP=4;FS=0.000;MLEAC=2;MLEAF=1.00;MQ=42.15;QD=30.76;SOR=1.609	GT:AD:DP:GQ:PL	1/1:0,4:4:12:151,12,0
NOT_SCAFFOLDED_NGS_utg23202|quiver|pilon	2783	.	A	AT	73.25	LowCoverage	AC=2;AF=1.00;AN=2;DP=3;FS=0.000;MLEAC=2;MLEAF=1.00;MQ=38.71;QD=24.42;SOR=2.833	GT:AD:DP:GQ:PL	1/1:0,3:3:9:110,9,0
NOT_SCAFFOLDED_NGS_utg23202|quiver|pilon	5173	.	G	A	34.77	LowQual	AC=1;AF=0.500;AN=2;BaseQRankSum=0.653;ClippingRankSum=0.754;DP=21;FS=10.447;MLEAC=1;MLEAF=0.500;MQ=43.66;MQRankSum=-2.764;QD=1.66;ReadPosRankSum=1.759;SOR=2.800	GT:AD:DP:GQ:PL	0/1:18,3:21:63:63,0,835
NOT_SCAFFOLDED_NGS_utg23202|quiver|pilon	5177	.	A	T	37.77	LowQual	AC=1;AF=0.500;AN=2;BaseQRankSum=2.145;ClippingRankSum=-1.689;DP=23;FS=11.690;MLEAC=1;MLEAF=0.500;MQ=42.34;MQRankSum=-2.693;QD=1.64;ReadPosRankSum=0.593;SOR=2.793	GT:AD:DP:GQ:PL	0/1:20,3:23:66:66,0,813
NOT_SCAFFOLDED_NGS_utg23202|quiver|pilon	8872	.	G	A	114.77	PASS	AC=1;AF=0.500;AN=2;BaseQRankSum=2.276;ClippingRankSum=0.917;DP=26;FS=18.266;MLEAC=1;MLEAF=0.500;MQ=54.76;MQRankSum=-2.548;QD=4.41;ReadPosRankSum=0.238;SOR=3.593	GT:AD:DP:GQ:PL	0/1:20,5:25:99:143,0,624
NOT_SCAFFOLDED_NGS_utg23202|quiver|pilon	8927	.	A	G	68.77	PASS	AC=1;AF=0.500;AN=2;BaseQRankSum=2.736;ClippingRankSum=-0.107;DP=29;FS=23.295;MLEAC=1;MLEAF=0.500;MQ=55.01;MQRankSum=-2.665;QD=2.37;ReadPosRankSum=-0.533;SOR=3.222	GT:AD:DP:GQ:PL	0/1:22,4:26:97:97,0,720
NOT_SCAFFOLDED_NGS_utg23202|quiver|pilon	9048	.	A	G	545.77	PASS	AC=1;AF=0.500;AN=2;BaseQRankSum=0.954;ClippingRankSum=0.290;DP=30;FS=5.649;MLEAC=1;MLEAF=0.500;MQ=48.58;MQRankSum=-3.443;QD=18.19;ReadPosRankSum=0.664;SOR=1.348	GT:AD:DP:GQ:PL	0/1:15,15:30:99:574,0,834
NOT_SCAFFOLDED_NGS_utg23202|quiver|pilon	9056	.	A	G	466.77	PASS	AC=1;AF=0.500;AN=2;BaseQRankSum=2.215;ClippingRankSum=-0.373;DP=29;FS=16.662;MLEAC=1;MLEAF=0.500;MQ=49.98;MQRankSum=-2.960;QD=16.10;ReadPosRankSum=0.899;SOR=2.798	GT:AD:DP:GQ:PL	0/1:16,13:29:99:495,0,845
NOT_SCAFFOLDED_NGS_utg23202|quiver|pilon	9081	.	G	A	542.77	PASS	AC=1;AF=0.500;AN=2;BaseQRankSum=1.076;ClippingRankSum=0.248;DP=35;FS=34.803;MLEAC=1;MLEAF=0.500;MQ=52.44;MQRankSum=-2.732;QD=15.51;ReadPosRankSum=2.202;SOR=4.163	GT:AD:DP:GQ:PL	0/1:19,16:35:99:571,0,601
NOT_SCAFFOLDED_NGS_utg23202|quiver|pilon	9103	.	A	G	706.77	PASS	AC=1;AF=0.500;AN=2;BaseQRankSum=2.634;ClippingRankSum=0.887;DP=40;FS=29.002;MLEAC=1;MLEAF=0.500;MQ=53.34;MQRankSum=-3.902;QD=17.67;ReadPosRankSum=-0.239;SOR=2.576	GT:AD:DP:GQ:PL	0/1:18,21:39:99:735,0,538
NOT_SCAFFOLDED_NGS_utg23202|quiver|pilon	10505	.	T	C	59.77	LowQD	AC=1;AF=0.500;AN=2;BaseQRankSum=1.673;ClippingRankSum=0.118;DP=40;FS=0.000;MLEAC=1;MLEAF=0.500;MQ=56.65;MQRankSum=-2.569;QD=1.49;ReadPosRankSum=0.448;SOR=1.022	GT:AD:DP:GQ:PL	0/1:30,5:35:88:88,0,870
NOT_SCAFFOLDED_NGS_utg23202|quiver|pilon	10567	.	C	T	85.77	PASS	AC=1;AF=0.500;AN=2;BaseQRankSum=-1.641;ClippingRankSum=1.048;DP=35;FS=4.041;MLEAC=1;MLEAF=0.500;MQ=55.70;MQRankSum=-3.601;QD=2.45;ReadPosRankSum=-2.416;SOR=1.535	GT:AD:DP:GQ:PL	0/1:25,7:32:99:114,0,830
NOT_SCAFFOLDED_NGS_utg23202|quiver|pilon	11983	.	A	G	62.77	PASS	AC=1;AF=0.500;AN=2;BaseQRankSum=-0.170;ClippingRankSum=0.170;DP=17;FS=6.597;MLEAC=1;MLEAF=0.500;MQ=40.93;MQRankSum=-2.774;QD=3.69;ReadPosRankSum=-0.396;SOR=0.061	GT:AD:DP:GQ:PL	0/1:13,4:17:91:91,0,491
NOT_SCAFFOLDED_NGS_utg23202|quiver|pilon	12000	.	T	G	61.77	PASS	AC=1;AF=0.500;AN=2;BaseQRankSum=1.804;ClippingRankSum=0.361;DP=15;FS=0.000;MLEAC=1;MLEAF=0.500;MQ=43.66;MQRankSum=-2.237;QD=4.12;ReadPosRankSum=1.516;SOR=0.527	GT:AD:DP:GQ:PL	0/1:12,3:15:90:90,0,574
NOT_SCAFFOLDED_NGS_utg23202|quiver|pilon	12009	.	A	C	61.77	PASS	AC=1;AF=0.500;AN=2;BaseQRankSum=0.072;ClippingRankSum=0.794;DP=15;FS=0.000;MLEAC=1;MLEAF=0.500;MQ=46.61;MQRankSum=-2.237;QD=4.12;ReadPosRankSum=1.660;SOR=0.527	GT:AD:DP:GQ:PL	0/1:12,3:15:90:90,0,557
NOT_SCAFFOLDED_NGS_utg23202|quiver|pilon	12107	.	T	C	168.77	PASS	AC=1;AF=0.500;AN=2;BaseQRankSum=0.367;ClippingRankSum=0.568;DP=23;FS=1.824;MLEAC=1;MLEAF=0.500;MQ=53.26;MQRankSum=-1.771;QD=7.34;ReadPosRankSum=-0.033;SOR=0.330	GT:AD:DP:GQ:PL	0/1:16,7:23:99:197,0,565
NOT_SCAFFOLDED_NGS_utg23202|quiver|pilon	12134	.	G	T	163.77	PASS	AC=1;AF=0.500;AN=2;BaseQRankSum=2.465;ClippingRankSum=-1.552;DP=26;FS=0.000;MLEAC=1;MLEAF=0.500;MQ=53.79;MQRankSum=-1.126;QD=6.30;ReadPosRankSum=2.708;SOR=0.392	GT:AD:DP:GQ:PL	0/1:20,6:26:99:192,0,868
NOT_SCAFFOLDED_NGS_utg23202|quiver|pilon	12136	.	C	CT	154.73	PASS	AC=1;AF=0.500;AN=2;BaseQRankSum=1.491;ClippingRankSum=0.578;DP=26;FS=0.000;MLEAC=1;MLEAF=0.500;MQ=53.79;MQRankSum=-1.004;QD=5.95;ReadPosRankSum=2.465;SOR=0.392	GT:AD:DP:GQ:PL	0/1:20,6:26:99:192,0,868
NOT_SCAFFOLDED_NGS_utg23202|quiver|pilon	15784	.	G	A	42.77	LowQD;LowQual	AC=1;AF=0.500;AN=2;BaseQRankSum=-1.113;ClippingRankSum=-0.056;DP=30;FS=8.039;MLEAC=1;MLEAF=0.500;MQ=39.53;MQRankSum=-1.057;QD=1.43;ReadPosRankSum=1.113;SOR=1.905	GT:AD:DP:GQ:PL	0/1:25,5:30:71:71,0,902
NOT_SCAFFOLDED_NGS_utg23202|quiver|pilon	15790	.	C	T	49.77	LowQual	AC=1;AF=0.500;AN=2;BaseQRankSum=0.641;ClippingRankSum=0.336;DP=30;FS=14.374;MLEAC=1;MLEAF=0.500;MQ=39.53;MQRankSum=0.458;QD=1.66;ReadPosRankSum=0.214;SOR=3.235	GT:AD:DP:GQ:PL	0/1:26,4:30:78:78,0,930
NOT_SCAFFOLDED_NGS_utg23202|quiver|pilon	15838	.	A	C	202.77	PASS	AC=1;AF=0.500;AN=2;BaseQRankSum=0.590;ClippingRankSum=0.549;DP=32;FS=1.553;MLEAC=1;MLEAF=0.500;MQ=40.87;MQRankSum=-0.305;QD=6.34;ReadPosRankSum=-1.606;SOR=0.307	GT:AD:DP:GQ:PL	0/1:22,10:32:99:231,0,737
NOT_SCAFFOLDED_NGS_utg23202|quiver|pilon	15850	.	G	A	94.77	PASS	AC=1;AF=0.500;AN=2;BaseQRankSum=1.477;ClippingRankSum=0.081;DP=31;FS=0.000;MLEAC=1;MLEAF=0.500;MQ=43.98;MQRankSum=-2.390;QD=3.06;ReadPosRankSum=0.349;SOR=0.848	GT:AD:DP:GQ:PL	0/1:26,5:31:99:123,0,887
NOT_SCAFFOLDED_NGS_utg23202|quiver|pilon	15864	.	G	T	127.77	PASS	AC=1;AF=0.500;AN=2;BaseQRankSum=1.378;ClippingRankSum=-0.926;DP=34;FS=0.000;MLEAC=1;MLEAF=0.500;MQ=45.86;MQRankSum=-1.875;QD=3.76;ReadPosRankSum=0.339;SOR=0.569	GT:AD:DP:GQ:PL	0/1:28,6:34:99:156,0,948
NOT_SCAFFOLDED_NGS_utg23202|quiver|pilon	16001	.	G	C	908.77	PASS	AC=1;AF=0.500;AN=2;BaseQRankSum=-1.314;ClippingRankSum=1.866;DP=38;FS=1.405;MLEAC=1;MLEAF=0.500;MQ=51.80;MQRankSum=-1.119;QD=23.91;ReadPosRankSum=-1.736;SOR=0.394	GT:AD:DP:GQ:PL	0/1:12,25:37:99:937,0,370
NOT_SCAFFOLDED_NGS_utg23202|quiver|pilon	16006	.	G	A	167.77	PASS	AC=1;AF=0.500;AN=2;BaseQRankSum=-1.654;ClippingRankSum=-0.362;DP=42;FS=3.270;MLEAC=1;MLEAF=0.500;MQ=52.69;MQRankSum=-2.378;QD=3.99;ReadPosRankSum=0.677;SOR=0.658	GT:AD:DP:GQ:PL	0/1:32,9:41:99:196,0,1366
NOT_SCAFFOLDED_NGS_utg23202|quiver|pilon	16012	.	G	T	575.77	PASS	AC=1;AF=0.500;AN=2;BaseQRankSum=1.474;ClippingRankSum=-1.323;DP=48;FS=0.000;MLEAC=1;MLEAF=0.500;MQ=53.23;MQRankSum=0.914;QD=12.00;ReadPosRankSum=0.979;SOR=0.668	GT:AD:DP:GQ:PL	0/1:27,20:47:99:604,0,893
NOT_SCAFFOLDED_NGS_utg23202|quiver|pilon	16023	.	T	A	971.77	PASS	AC=1;AF=0.500;AN=2;BaseQRankSum=0.105;ClippingRankSum=0.384;DP=48;FS=2.856;MLEAC=1;MLEAF=0.500;MQ=53.85;MQRankSum=-1.058;QD=20.25;ReadPosRankSum=-0.105;SOR=1.352	GT:AD:DP:GQ:PL	0/1:14,33:47:99:1000,0,345
NOT_SCAFFOLDED_NGS_utg23202|quiver|pilon	16055	.	T	G	946.77	PASS	AC=1;AF=0.500;AN=2;BaseQRankSum=1.705;ClippingRankSum=-0.443;DP=52;FS=2.762;MLEAC=1;MLEAF=0.500;MQ=57.20;MQRankSum=-1.725;QD=18.21;ReadPosRankSum=1.547;SOR=1.329	GT:AD:DP:GQ:PL	0/1:18,33:51:99:975,0,394
NOT_SCAFFOLDED_NGS_utg23202|quiver|pilon	16087	.	GTT	G	376.73	PASS	AC=1;AF=0.500;AN=2;BaseQRankSum=0.666;ClippingRankSum=1.209;DP=37;FS=20.836;MLEAC=1;MLEAF=0.500;MQ=57.13;MQRankSum=-3.380;QD=10.18;ReadPosRankSum=-0.074;SOR=4.977	GT:AD:DP:GQ:PL	0/1:16,11:27:99:414,0,639
NOT_SCAFFOLDED_NGS_utg23202|quiver|pilon	16090	.	C	CCT	376.73	PASS	AC=1;AF=0.500;AN=2;BaseQRankSum=3.084;ClippingRankSum=-0.469;DP=27;FS=20.836;MLEAC=1;MLEAF=0.500;MQ=56.83;MQRankSum=-3.183;QD=13.95;ReadPosRankSum=-0.370;SOR=4.977	GT:AD:DP:GQ:PL	0/1:16,11:27:99:414,0,639
NOT_SCAFFOLDED_NGS_utg23202|quiver|pilon	16101	.	A	G	329.77	PASS	AC=1;AF=0.500;AN=2;BaseQRankSum=3.083;ClippingRankSum=0.290;DP=26;FS=20.225;MLEAC=1;MLEAF=0.500;MQ=56.70;MQRankSum=-3.874;QD=12.68;ReadPosRankSum=-1.291;SOR=4.804	GT:AD:DP:GQ:PL	0/1:16,10:26:99:358,0,489
NOT_SCAFFOLDED_NGS_utg23202|quiver|pilon	17253	.	C	G	31.77	LowQual	AC=1;AF=0.500;AN=2;BaseQRankSum=0.000;ClippingRankSum=-0.898;DP=11;FS=0.000;MLEAC=1;MLEAF=0.500;MQ=47.53;MQRankSum=-1.271;QD=2.89;ReadPosRankSum=1.271;SOR=0.976	GT:AD:DP:GQ:PL	0/1:8,2:10:60:60,0,647
NOT_SCAFFOLDED_NGS_utg23202|quiver|pilon	17254	.	C	A	31.77	LowQual	AC=1;AF=0.500;AN=2;BaseQRankSum=-0.480;ClippingRankSum=-0.480;DP=11;FS=0.000;MLEAC=1;MLEAF=0.500;MQ=47.53;MQRankSum=-1.733;QD=2.89;ReadPosRankSum=1.271;SOR=0.976	GT:AD:DP:GQ:PL	0/1:8,2:10:60:60,0,647
NOT_SCAFFOLDED_NGS_utg23202|quiver|pilon	17344	.	G	A	70.77	PASS	AC=1;AF=0.500;AN=2;BaseQRankSum=1.479;ClippingRankSum=-0.185;DP=13;FS=3.090;MLEAC=1;MLEAF=0.500;MQ=52.57;MQRankSum=-2.589;QD=5.44;ReadPosRankSum=0.555;SOR=2.494	GT:AD:DP:GQ:PL	0/1:9,3:12:99:99,0,491
NOT_SCAFFOLDED_NGS_utg23202|quiver|pilon	17361	.	T	G	76.77	PASS	AC=1;AF=0.500;AN=2;BaseQRankSum=0.546;ClippingRankSum=0.296;DP=10;FS=0.000;MLEAC=1;MLEAF=0.500;MQ=53.22;MQRankSum=-2.166;QD=7.68;ReadPosRankSum=0.895;SOR=1.609	GT:AD:DP:GQ:PL	0/1:7,3:10:99:105,0,467
NOT_SCAFFOLDED_NGS_utg23202|quiver|pilon	19139	.	G	A	133.77	SnpCluster	AC=1;AF=0.500;AN=2;BaseQRankSum=-1.693;ClippingRankSum=1.115;DP=22;FS=2.236;MLEAC=1;MLEAF=0.500;MQ=54.66;MQRankSum=-3.344;QD=6.08;ReadPosRankSum=1.610;SOR=0.233	GT:AD:DP:GQ:PL	0/1:16,5:21:99:162,0,1897
NOT_SCAFFOLDED_NGS_utg23202|quiver|pilon	19142	.	G	A	133.77	SnpCluster	AC=1;AF=0.500;AN=2;BaseQRankSum=-0.873;ClippingRankSum=0.436;DP=21;FS=2.520;MLEAC=1;MLEAF=0.500;MQ=55.27;MQRankSum=-3.317;QD=6.37;ReadPosRankSum=0.175;SOR=0.156	GT:AD:DP:GQ:PL	0/1:15,5:20:99:162,0,1897
NOT_SCAFFOLDED_NGS_utg23202|quiver|pilon	19144	.	G	A	136.77	SnpCluster	AC=1;AF=0.500;AN=2;BaseQRankSum=0.611;ClippingRankSum=-0.873;DP=21;FS=2.520;MLEAC=1;MLEAF=0.500;MQ=55.27;MQRankSum=-3.317;QD=6.51;ReadPosRankSum=1.746;SOR=0.156	GT:AD:DP:GQ:PL	0/1:15,5:20:99:165,0,1861
NOT_SCAFFOLDED_NGS_utg23202|quiver|pilon	19204	.	G	A	308.77	PASS	AC=1;AF=0.500;AN=2;BaseQRankSum=0.534;ClippingRankSum=0.792;DP=34;FS=0.000;MLEAC=1;MLEAF=0.500;MQ=54.69;MQRankSum=-4.808;QD=9.08;ReadPosRankSum=0.682;SOR=0.941	GT:AD:DP:GQ:PL	0/1:20,13:33:99:337,0,561
NOT_SCAFFOLDED_NGS_utg23202|quiver|pilon	19303	.	C	T	52.77	PASS	AC=1;AF=0.500;AN=2;BaseQRankSum=0.910;ClippingRankSum=1.572;DP=33;FS=14.768;MLEAC=1;MLEAF=0.500;MQ=47.07;MQRankSum=-1.738;QD=1.60;ReadPosRankSum=2.179;SOR=3.235	GT:AD:DP:GQ:PL	0/1:29,4:33:81:81,0,1175
NOT_SCAFFOLDED_NGS_utg23202|quiver|pilon	19310	.	T	C	167.77	PASS	AC=1;AF=0.500;AN=2;BaseQRankSum=2.416;ClippingRankSum=-0.182;DP=32;FS=19.799;MLEAC=1;MLEAF=0.500;MQ=46.61;MQRankSum=-1.641;QD=5.24;ReadPosRankSum=-0.091;SOR=4.169	GT:AD:DP:GQ:PL	0/1:25,7:32:99:196,0,850
NOT_SCAFFOLDED_NGS_utg23202|quiver|pilon	19320	.	A	T	46.77	LowQD;LowQual	AC=1;AF=0.500;AN=2;BaseQRankSum=-0.634;ClippingRankSum=-1.076;DP=33;FS=17.576;MLEAC=1;MLEAF=0.500;MQ=47.07;MQRankSum=-1.627;QD=1.42;ReadPosRankSum=0.634;SOR=3.228	GT:AD:DP:GQ:PL	0/1:29,4:33:75:75,0,1265
NOT_SCAFFOLDED_NGS_utg23202|quiver|pilon	19654	.	A	T	32.77	LowQD;LowQual	AC=1;AF=0.500;AN=2;BaseQRankSum=0.199;ClippingRankSum=-0.655;DP=32;FS=2.013;MLEAC=1;MLEAF=0.500;MQ=54.99;MQRankSum=-0.940;QD=1.02;ReadPosRankSum=2.251;SOR=1.206	GT:AD:DP:GQ:PL	0/1:28,4:32:61:61,0,961
NOT_SCAFFOLDED_NGS_utg23202|quiver|pilon	20703	.	G	A	566.77	PASS	AC=1;AF=0.500;AN=2;BaseQRankSum=0.911;ClippingRankSum=0.243;DP=71;FS=0.000;MLEAC=1;MLEAF=0.500;MQ=53.24;MQRankSum=-2.676;QD=7.98;ReadPosRankSum=3.315;SOR=0.824	GT:AD:DP:GQ:PL	0/1:50,18:68:99:595,0,1973
NOT_SCAFFOLDED_NGS_utg23202|quiver|pilon	20722	.	C	T	591.77	PASS	AC=1;AF=0.500;AN=2;BaseQRankSum=-1.456;ClippingRankSum=0.306;DP=78;FS=1.004;MLEAC=1;MLEAF=0.500;MQ=53.39;MQRankSum=-3.624;QD=7.59;ReadPosRankSum=2.210;SOR=0.476	GT:AD:DP:GQ:PL	0/1:55,20:75:99:620,0,2103
NOT_SCAFFOLDED_NGS_utg23202|quiver|pilon	20773	.	T	C	130.77	SnpCluster	AC=1;AF=0.500;AN=2;BaseQRankSum=2.059;ClippingRankSum=0.828;DP=36;FS=4.987;MLEAC=1;MLEAF=0.500;MQ=56.99;MQRankSum=-3.842;QD=3.63;ReadPosRankSum=3.290;SOR=1.863	GT:AD:DP:GQ:PL	0/1:30,6:36:99:159,0,1284
NOT_SCAFFOLDED_NGS_utg23202|quiver|pilon	20779	.	T	C	130.77	SnpCluster	AC=1;AF=0.500;AN=2;BaseQRankSum=1.051;ClippingRankSum=-1.380;DP=37;FS=2.434;MLEAC=1;MLEAF=0.500;MQ=57.07;MQRankSum=-3.853;QD=3.53;ReadPosRankSum=3.193;SOR=1.795	GT:AD:DP:GQ:PL	0/1:31,6:37:99:159,0,1284
NOT_SCAFFOLDED_NGS_utg23202|quiver|pilon	20783	.	T	C	133.77	SnpCluster	AC=1;AF=0.500;AN=2;BaseQRankSum=1.762;ClippingRankSum=-0.998;DP=36;FS=4.987;MLEAC=1;MLEAF=0.500;MQ=56.99;MQRankSum=-3.842;QD=3.72;ReadPosRankSum=2.611;SOR=1.863	GT:AD:DP:GQ:PL	0/1:30,6:36:99:162,0,1242
NOT_SCAFFOLDED_NGS_utg23202|quiver|pilon	21313	.	C	T	204.77	PASS	AC=1;AF=0.500;AN=2;BaseQRankSum=0.042;ClippingRankSum=0.887;DP=19;FS=0.000;MLEAC=1;MLEAF=0.500;MQ=39.72;MQRankSum=1.902;QD=10.78;ReadPosRankSum=0.127;SOR=0.293	GT:AD:DP:GQ:PL	0/1:12,7:19:99:233,0,418
NOT_SCAFFOLDED_NGS_utg23202|quiver|pilon	21325	.	C	T	205.77	PASS	AC=1;AF=0.500;AN=2;BaseQRankSum=-0.317;ClippingRankSum=-0.158;DP=20;FS=0.000;MLEAC=1;MLEAF=0.500;MQ=40.98;MQRankSum=-0.317;QD=10.29;ReadPosRankSum=0.634;SOR=0.255	GT:AD:DP:GQ:PL	0/1:13,7:20:99:234,0,437
NOT_SCAFFOLDED_NGS_utg23202|quiver|pilon	21382	.	C	T	350.77	PASS	AC=1;AF=0.500;AN=2;BaseQRankSum=2.250;ClippingRankSum=0.310;DP=31;FS=1.503;MLEAC=1;MLEAF=0.500;MQ=56.31;MQRankSum=0.310;QD=11.32;ReadPosRankSum=1.135;SOR=1.270	GT:AD:DP:GQ:PL	0/1:20,11:31:99:379,0,616
NOT_SCAFFOLDED_NGS_utg23202|quiver|pilon	21491	.	A	C	296.77	PASS	AC=1;AF=0.500;AN=2;BaseQRankSum=0.601;ClippingRankSum=-0.601;DP=22;FS=0.000;MLEAC=1;MLEAF=0.500;MQ=51.92;MQRankSum=-1.603;QD=13.49;ReadPosRankSum=1.269;SOR=0.818	GT:AD:DP:GQ:PL	0/1:13,9:22:99:325,0,462
NOT_SCAFFOLDED_NGS_utg23202|quiver|pilon	22135	.	C	T	149.77	PASS	AC=1;AF=0.500;AN=2;BaseQRankSum=1.365;ClippingRankSum=0.175;DP=23;FS=1.804;MLEAC=1;MLEAF=0.500;MQ=52.40;MQRankSum=-2.976;QD=6.51;ReadPosRankSum=-0.665;SOR=1.179	GT:AD:DP:GQ:PL	0/1:17,6:23:99:178,0,556
NOT_SCAFFOLDED_NGS_utg23202|quiver|pilon	23735	.	T	C	136.77	PASS	AC=1;AF=0.500;AN=2;BaseQRankSum=-0.176;ClippingRankSum=1.297;DP=42;FS=18.700;MLEAC=1;MLEAF=0.500;MQ=53.37;MQRankSum=-4.372;QD=3.26;ReadPosRankSum=1.810;SOR=4.407	GT:AD:DP:GQ:PL	0/1:34,8:42:99:165,0,1201
NOT_SCAFFOLDED_NGS_utg23202|quiver|pilon	24156	.	G	A	43.77	LowQual	AC=1;AF=0.500;AN=2;BaseQRankSum=0.111;ClippingRankSum=-0.111;DP=25;FS=0.000;MLEAC=1;MLEAF=0.500;MQ=39.26;MQRankSum=-0.927;QD=1.75;ReadPosRankSum=-2.038;SOR=0.050	GT:AD:DP:GQ:PL	0/1:21,4:25:72:72,0,829
NOT_SCAFFOLDED_NGS_utg23202|quiver|pilon	24158	.	G	T	385.77	PASS	AC=1;AF=0.500;AN=2;BaseQRankSum=0.318;ClippingRankSum=1.415;DP=24;FS=0.000;MLEAC=1;MLEAF=0.500;MQ=39.23;MQRankSum=0.895;QD=16.07;ReadPosRankSum=1.703;SOR=0.693	GT:AD:DP:GQ:PL	0/1:12,12:24:99:414,0,426
NOT_SCAFFOLDED_NGS_utg23202|quiver|pilon	24293	.	C	T	97.77	LowQD	AC=1;AF=0.500;AN=2;BaseQRankSum=-1.041;ClippingRankSum=-1.712;DP=91;FS=4.770;MLEAC=1;MLEAF=0.500;MQ=56.89;MQRankSum=-3.136;QD=1.07;ReadPosRankSum=1.914;SOR=1.166	GT:AD:DP:GQ:PL	0/1:72,11:83:99:126,0,2324
NOT_SCAFFOLDED_NGS_utg23202|quiver|pilon	24333	.	C	T	45.77	LowQD;LowQual	AC=1;AF=0.500;AN=2;BaseQRankSum=2.494;ClippingRankSum=1.259;DP=82;FS=8.572;MLEAC=1;MLEAF=0.500;MQ=56.06;MQRankSum=-3.453;QD=0.56;ReadPosRankSum=2.949;SOR=2.274	GT:AD:DP:GQ:PL	0/1:71,8:79:74:74,0,2178
NOT_SCAFFOLDED_NGS_utg23202|quiver|pilon	24367	.	G	C	125.77	PASS	AC=1;AF=0.500;AN=2;BaseQRankSum=1.417;ClippingRankSum=0.012;DP=56;FS=9.223;MLEAC=1;MLEAF=0.500;MQ=56.95;MQRankSum=-4.507;QD=2.25;ReadPosRankSum=-1.089;SOR=2.683	GT:AD:DP:GQ:PL	0/1:48,8:56:99:154,0,1968
NOT_SCAFFOLDED_NGS_utg23202|quiver|pilon	24384	.	T	C	85.77	PASS	AC=1;AF=0.500;AN=2;BaseQRankSum=2.027;ClippingRankSum=-0.785;DP=49;FS=8.308;MLEAC=1;MLEAF=0.500;MQ=58.46;MQRankSum=-3.305;QD=1.75;ReadPosRankSum=-1.734;SOR=2.689	GT:AD:DP:GQ:PL	0/1:45,4:49:99:114,0,1885
NOT_SCAFFOLDED_NGS_utg23202|quiver|pilon	24561	.	G	A	117.77	PASS	AC=1;AF=0.500;AN=2;BaseQRankSum=0.100;ClippingRankSum=0.633;DP=24;FS=4.675;MLEAC=1;MLEAF=0.500;MQ=57.70;MQRankSum=-1.433;QD=4.91;ReadPosRankSum=0.167;SOR=2.303	GT:AD:DP:GQ:PL	0/1:18,6:24:99:146,0,658
NOT_SCAFFOLDED_NGS_utg23202|quiver|pilon	24676	.	T	C	157.77	PASS	AC=1;AF=0.500;AN=2;BaseQRankSum=-0.064;ClippingRankSum=-0.127;DP=25;FS=2.044;MLEAC=1;MLEAF=0.500;MQ=50.97;MQRankSum=-2.032;QD=6.31;ReadPosRankSum=-0.953;SOR=1.643	GT:AD:DP:GQ:PL	0/1:17,7:24:99:186,0,578
NOT_SCAFFOLDED_NGS_utg23202|quiver|pilon	25257	.	G	A	54.77	PASS	AC=1;AF=0.500;AN=2;BaseQRankSum=-0.053;ClippingRankSum=0.584;DP=18;FS=0.000;MLEAC=1;MLEAF=0.500;MQ=44.23;MQRankSum=-1.221;QD=3.04;ReadPosRankSum=0.796;SOR=0.368	GT:AD:DP:GQ:PL	0/1:14,4:18:83:83,0,432
NOT_SCAFFOLDED_NGS_utg23202|quiver|pilon	25430	.	C	T	57.77	PASS	AC=1;AF=0.500;AN=2;BaseQRankSum=0.361;ClippingRankSum=-1.660;DP=15;FS=2.963;MLEAC=1;MLEAF=0.500;MQ=40.00;MQRankSum=-0.505;QD=3.85;ReadPosRankSum=-0.505;SOR=2.303	GT:AD:DP:GQ:PL	0/1:12,3:15:86:86,0,469
NOT_SCAFFOLDED_NGS_utg23202|quiver|pilon	25687	.	C	T	33.77	LowQD;LowQual	AC=1;AF=0.500;AN=2;BaseQRankSum=-2.875;ClippingRankSum=-0.325;DP=31;FS=5.334;MLEAC=1;MLEAF=0.500;MQ=41.65;MQRankSum=-1.275;QD=1.09;ReadPosRankSum=1.425;SOR=2.271	GT:AD:DP:GQ:PL	0/1:25,6:31:62:62,0,871
NOT_SCAFFOLDED_NGS_utg23202|quiver|pilon	25777	.	C	T	98.77	PASS	AC=1;AF=0.500;AN=2;BaseQRankSum=-1.201;ClippingRankSum=-1.009;DP=42;FS=3.659;MLEAC=1;MLEAF=0.500;MQ=47.10;MQRankSum=0.112;QD=2.35;ReadPosRankSum=-0.336;SOR=1.679	GT:AD:DP:GQ:PL	0/1:34,8:42:99:127,0,1417
NOT_SCAFFOLDED_NGS_utg23202|quiver|pilon	25794	.	G	T	433.77	PASS	AC=1;AF=0.500;AN=2;BaseQRankSum=-2.560;ClippingRankSum=-0.313;DP=45;FS=0.000;MLEAC=1;MLEAF=0.500;MQ=46.49;MQRankSum=-4.622;QD=9.64;ReadPosRankSum=-0.707;SOR=0.671	GT:AD:DP:GQ:PL	0/1:27,18:45:99:462,0,1008
NOT_SCAFFOLDED_NGS_utg23202|quiver|pilon	25826	.	C	T	71.77	PASS	AC=1;AF=0.500;AN=2;BaseQRankSum=-0.055;ClippingRankSum=0.092;DP=41;FS=1.862;MLEAC=1;MLEAF=0.500;MQ=43.64;MQRankSum=1.641;QD=1.75;ReadPosRankSum=-0.904;SOR=1.123	GT:AD:DP:GQ:PL	0/1:35,6:41:99:100,0,1212
NOT_SCAFFOLDED_NGS_utg23202|quiver|pilon	26016	.	T	C	318.77	PASS	AC=1;AF=0.500;AN=2;BaseQRankSum=-0.044;ClippingRankSum=-0.457;DP=40;FS=1.857;MLEAC=1;MLEAF=0.500;MQ=53.43;MQRankSum=-4.471;QD=7.97;ReadPosRankSum=0.871;SOR=1.467	GT:AD:DP:GQ:PL	0/1:28,12:40:99:347,0,968
NOT_SCAFFOLDED_NGS_utg23202|quiver|pilon	26182	.	T	C	234.77	PASS	AC=1;AF=0.500;AN=2;BaseQRankSum=1.255;ClippingRankSum=0.521;DP=24;FS=2.706;MLEAC=1;MLEAF=0.500;MQ=53.35;MQRankSum=-3.950;QD=9.78;ReadPosRankSum=1.133;SOR=1.445	GT:AD:DP:GQ:PL	0/1:16,8:24:99:263,0,604
NOT_SCAFFOLDED_NGS_utg23202|quiver|pilon	26305	.	C	T	32.77	LowQual	AC=1;AF=0.500;AN=2;BaseQRankSum=-0.358;ClippingRankSum=1.231;DP=5;FS=10.000;MLEAC=1;MLEAF=0.500;MQ=37.91;MQRankSum=-1.231;QD=6.55;ReadPosRankSum=1.231;SOR=2.204	GT:AD:DP:GQ:PL	0/1:3,2:5:61:61,0,115
NOT_SCAFFOLDED_NGS_utg23202|quiver|pilon	26383	.	T	C	36.77	LowCoverage;LowQual	AC=1;AF=0.500;AN=2;BaseQRankSum=0.736;ClippingRankSum=-0.736;DP=3;FS=0.000;MLEAC=1;MLEAF=0.500;MQ=36.44;MQRankSum=0.736;QD=12.26;ReadPosRankSum=0.736;SOR=0.223	GT:AD:DP:GQ:PL	0/1:1,2:3:35:65,0,35
NOT_SCAFFOLDED_NGS_utg23202|quiver|pilon	27275	.	G	A	162.77	PASS	AC=1;AF=0.500;AN=2;BaseQRankSum=0.995;ClippingRankSum=-0.184;DP=22;FS=10.942;MLEAC=1;MLEAF=0.500;MQ=50.35;MQRankSum=-3.575;QD=7.40;ReadPosRankSum=1.511;SOR=2.241	GT:AD:DP:GQ:PL	0/1:16,6:22:99:191,0,547
NOT_SCAFFOLDED_NGS_utg23202|quiver|pilon	27515	.	A	G	60.74	LowCoverage	AC=2;AF=1.00;AN=2;DP=2;FS=0.000;MLEAC=2;MLEAF=1.00;MQ=40.00;QD=30.37;SOR=2.303	GT:AD:DP:GQ:PL	1/1:0,2:2:6:88,6,0
NOT_SCAFFOLDED_NGS_utg494|quiver|pilon	66443	.	A	G	31.77	LowQual	AC=1;AF=0.500;AN=2;BaseQRankSum=-1.179;ClippingRankSum=-0.762;DP=9;FS=0.000;MLEAC=1;MLEAF=0.500;MQ=56.77;MQRankSum=-1.666;QD=3.53;ReadPosRankSum=1.179;SOR=0.223	GT:AD:DP:GQ:PL	0/1:7,2:9:60:60,0,687
NOT_SCAFFOLDED_NGS_utg494|quiver|pilon	66479	.	C	G	37.77	LowQual	AC=1;AF=0.500;AN=2;BaseQRankSum=-1.067;ClippingRankSum=-1.589;DP=8;FS=3.332;MLEAC=1;MLEAF=0.500;MQ=56.36;MQRankSum=-1.589;QD=4.72;ReadPosRankSum=-1.589;SOR=0.105	GT:AD:DP:GQ:PL	0/1:6,2:8:66:66,0,553
NOT_SCAFFOLDED_NGS_utg494|quiver|pilon	103037	.	A	G	70.77	PASS	AC=1;AF=0.500;AN=2;BaseQRankSum=1.849;ClippingRankSum=-1.109;DP=12;FS=2.932;MLEAC=1;MLEAF=0.500;MQ=53.65;MQRankSum=-2.589;QD=5.90;ReadPosRankSum=-1.109;SOR=1.828	GT:AD:DP:GQ:PL	0/1:9,3:12:99:99,0,404
NOT_SCAFFOLDED_NGS_utg494|quiver|pilon	103041	.	C	CA	58.73	PASS	AC=1;AF=0.500;AN=2;BaseQRankSum=2.113;ClippingRankSum=-1.437;DP=13;FS=2.774;MLEAC=1;MLEAF=0.500;MQ=54.16;MQRankSum=-2.620;QD=4.52;ReadPosRankSum=-0.085;SOR=1.609	GT:AD:DP:GQ:PL	0/1:10,3:13:96:96,0,437
NOT_SCAFFOLDED_NGS_utg494|quiver|pilon	103073	.	A	T	301.77	PASS	AC=1;AF=0.500;AN=2;BaseQRankSum=0.026;ClippingRankSum=0.290;DP=26;FS=4.530;MLEAC=1;MLEAF=0.500;MQ=55.50;MQRankSum=-3.716;QD=11.61;ReadPosRankSum=1.924;SOR=1.981	GT:AD:DP:GQ:PL	0/1:16,10:26:99:330,0,507
NOT_SCAFFOLDED_NGS_utg494|quiver|pilon	103124	.	G	T	665.77	PASS	AC=1;AF=0.500;AN=2;BaseQRankSum=-0.714;ClippingRankSum=0.532;DP=43;FS=1.289;MLEAC=1;MLEAF=0.500;MQ=59.45;MQRankSum=-2.446;QD=15.48;ReadPosRankSum=0.380;SOR=0.448	GT:AD:DP:GQ:PL	0/1:19,18:37:99:694,0,723
NOT_SCAFFOLDED_NGS_utg494|quiver|pilon	103137	.	G	A	840.77	PASS	AC=1;AF=0.500;AN=2;BaseQRankSum=0.488;ClippingRankSum=-1.354;DP=46;FS=1.189;MLEAC=1;MLEAF=0.500;MQ=59.57;MQRankSum=-0.135;QD=18.28;ReadPosRankSum=1.381;SOR=0.914	GT:AD:DP:GQ:PL	0/1:21,19:40:99:869,0,844
NOT_SCAFFOLDED_NGS_utg494|quiver|pilon	103147	.	C	T	801.77	PASS	AC=1;AF=0.500;AN=2;BaseQRankSum=-1.567;ClippingRankSum=-0.158;DP=49;FS=0.000;MLEAC=1;MLEAF=0.500;MQ=59.70;MQRankSum=-0.935;QD=16.36;ReadPosRankSum=1.519;SOR=0.784	GT:AD:DP:GQ:PL	0/1:22,21:43:99:830,0,831
NOT_SCAFFOLDED_NGS_utg494|quiver|pilon	103227	.	G	C	262.77	PASS	AC=1;AF=0.500;AN=2;BaseQRankSum=1.579;ClippingRankSum=-0.549;DP=39;FS=16.860;MLEAC=1;MLEAF=0.500;MQ=59.71;MQRankSum=-2.232;QD=6.74;ReadPosRankSum=2.163;SOR=3.034	GT:AD:DP:GQ:PL	0/1:29,9:38:99:291,0,1183
NOT_SCAFFOLDED_NGS_utg494|quiver|pilon	103231	.	G	A	259.77	PASS	AC=1;AF=0.500;AN=2;BaseQRankSum=0.761;ClippingRankSum=1.717;DP=38;FS=17.269;MLEAC=1;MLEAF=0.500;MQ=59.70;MQRankSum=-1.150;QD=6.84;ReadPosRankSum=1.646;SOR=3.030	GT:AD:DP:GQ:PL	0/1:28,9:37:99:288,0,1231
NOT_SCAFFOLDED_NGS_utg494|quiver|pilon	103239	.	C	T	262.77	PASS	AC=1;AF=0.500;AN=2;BaseQRankSum=0.446;ClippingRankSum=-0.137;DP=39;FS=20.025;MLEAC=1;MLEAF=0.500;MQ=59.71;MQRankSum=-0.069;QD=6.74;ReadPosRankSum=2.163;SOR=3.028	GT:AD:DP:GQ:PL	0/1:29,9:38:99:291,0,1191
NOT_SCAFFOLDED_NGS_utg494|quiver|pilon	103243	.	C	T	302.77	PASS	AC=1;AF=0.500;AN=2;BaseQRankSum=0.073;ClippingRankSum=0.548;DP=37;FS=17.035;MLEAC=1;MLEAF=0.500;MQ=59.69;MQRankSum=-0.694;QD=8.18;ReadPosRankSum=1.206;SOR=3.032	GT:AD:DP:GQ:PL	0/1:27,9:36:99:331,0,1146
NOT_SCAFFOLDED_NGS_utg494|quiver|pilon	103263	.	C	G	438.77	PASS	AC=1;AF=0.500;AN=2;BaseQRankSum=1.945;ClippingRankSum=-1.828;DP=47;FS=2.687;MLEAC=1;MLEAF=0.500;MQ=58.29;MQRankSum=-1.523;QD=9.34;ReadPosRankSum=-1.640;SOR=1.074	GT:AD:DP:GQ:PL	0/1:31,15:46:99:467,0,941
NOT_SCAFFOLDED_NGS_utg494|quiver|pilon	103289	.	T	C	383.77	PASS	AC=1;AF=0.500;AN=2;BaseQRankSum=3.046;ClippingRankSum=-0.510;DP=50;FS=0.000;MLEAC=1;MLEAF=0.500;MQ=57.56;MQRankSum=-2.140;QD=7.68;ReadPosRankSum=0.260;SOR=0.722	GT:AD:DP:GQ:PL	0/1:36,13:49:99:412,0,1036
NOT_SCAFFOLDED_NGS_utg494|quiver|pilon	103314	.	T	A	266.77	PASS	AC=1;AF=0.500;AN=2;BaseQRankSum=1.250;ClippingRankSum=-0.783;DP=39;FS=1.481;MLEAC=1;MLEAF=0.500;MQ=55.89;MQRankSum=-4.517;QD=6.84;ReadPosRankSum=0.283;SOR=0.418	GT:AD:DP:GQ:PL	0/1:30,9:39:99:295,0,885
NOT_SCAFFOLDED_NGS_utg494|quiver|pilon	103331	.	G	T	244.77	PASS	AC=1;AF=0.500;AN=2;BaseQRankSum=-0.898;ClippingRankSum=0.781;DP=34;FS=0.000;MLEAC=1;MLEAF=0.500;MQ=54.97;MQRankSum=-4.411;QD=7.20;ReadPosRankSum=0.195;SOR=0.434	GT:AD:DP:GQ:PL	0/1:25,9:34:99:273,0,883
NOT_SCAFFOLDED_NGS_utg494|quiver|pilon	103353	.	G	A	240.77	PASS	AC=1;AF=0.500;AN=2;BaseQRankSum=0.070;ClippingRankSum=0.399;DP=30;FS=4.269;MLEAC=1;MLEAF=0.500;MQ=54.71;MQRankSum=-4.150;QD=8.03;ReadPosRankSum=0.539;SOR=1.911	GT:AD:DP:GQ:PL	0/1:22,8:30:99:269,0,788
NOT_SCAFFOLDED_NGS_utg494|quiver|pilon	103386	.	T	A	100.77	PASS	AC=1;AF=0.500;AN=2;BaseQRankSum=0.832;ClippingRankSum=-1.262;DP=31;FS=13.627;MLEAC=1;MLEAF=0.500;MQ=56.82;MQRankSum=-3.518;QD=3.25;ReadPosRankSum=1.047;SOR=3.599	GT:AD:DP:GQ:PL	0/1:26,5:31:99:129,0,917
NOT_SCAFFOLDED_NGS_utg494|quiver|pilon	116688	.	G	A	158.77	PASS	AC=1;AF=0.500;AN=2;BaseQRankSum=0.143;ClippingRankSum=-1.031;DP=13;FS=6.154;MLEAC=1;MLEAF=0.500;MQ=60.00;MQRankSum=1.408;QD=12.21;ReadPosRankSum=-0.387;SOR=2.258	GT:AD:DP:GQ:PL	0/1:5,6:11:99:187,0,148
NOT_SCAFFOLDED_NGS_utg494|quiver|pilon	116718	.	G	A	249.77	PASS	AC=1;AF=0.500;AN=2;BaseQRankSum=-0.633;ClippingRankSum=-0.365;DP=12;FS=3.010;MLEAC=1;MLEAF=0.500;MQ=60.00;MQRankSum=0.000;QD=20.81;ReadPosRankSum=-1.133;SOR=2.303	GT:AD:DP:GQ:PL	0/1:4,6:10:99:278,0,211
NOT_SCAFFOLDED_NGS_utg494|quiver|pilon	116739	.	C	T	246.77	PASS	AC=1;AF=0.500;AN=2;BaseQRankSum=-1.977;ClippingRankSum=-1.134;DP=14;FS=2.817;MLEAC=1;MLEAF=0.500;MQ=60.00;MQRankSum=0.135;QD=17.63;ReadPosRankSum=-1.635;SOR=2.066	GT:AD:DP:GQ:PL	0/1:5,7:12:99:275,0,251
NOT_SCAFFOLDED_NGS_utg494|quiver|pilon	116771	.	G	A	114.77	PASS	AC=1;AF=0.500;AN=2;BaseQRankSum=-0.550;ClippingRankSum=-0.550;DP=7;FS=0.000;MLEAC=1;MLEAF=0.500;MQ=50.96;MQRankSum=-1.754;QD=16.40;ReadPosRankSum=0.000;SOR=0.446	GT:AD:DP:GQ:PL	0/1:4,3:7:99:143,0,148
NOT_SCAFFOLDED_NGS_utg494|quiver|pilon	116790	.	G	T	114.77	PASS	AC=1;AF=0.500;AN=2;BaseQRankSum=2.017;ClippingRankSum=0.421;DP=8;FS=0.000;MLEAC=1;MLEAF=0.500;MQ=52.17;MQRankSum=-2.017;QD=14.35;ReadPosRankSum=1.368;SOR=0.693	GT:AD:DP:GQ:PL	0/1:4,4:8:99:143,0,115
NOT_SCAFFOLDED_NGS_utg494|quiver|pilon	117209	.	T	C	107.77	PASS	AC=1;AF=0.500;AN=2;BaseQRankSum=0.922;ClippingRankSum=0.922;DP=8;FS=0.000;MLEAC=1;MLEAF=0.500;MQ=60.00;MQRankSum=1.368;QD=13.47;ReadPosRankSum=-0.922;SOR=1.609	GT:AD:DP:GQ:PL	0/1:4,4:8:99:136,0,132
NOT_SCAFFOLDED_NGS_utg494|quiver|pilon	117239	.	G	A	65.77	PASS	AC=1;AF=0.500;AN=2;BaseQRankSum=-0.895;ClippingRankSum=0.731;DP=10;FS=0.000;MLEAC=1;MLEAF=0.500;MQ=60.00;MQRankSum=0.296;QD=6.58;ReadPosRankSum=-0.546;SOR=1.061	GT:AD:DP:GQ:PL	0/1:7,3:10:94:94,0,263
NOT_SCAFFOLDED_NGS_utg494|quiver|pilon	117303	.	G	A	160.77	PASS	AC=1;AF=0.500;AN=2;BaseQRankSum=-0.380;ClippingRankSum=0.529;DP=12;FS=0.000;MLEAC=1;MLEAF=0.500;MQ=58.45;MQRankSum=-1.000;QD=13.40;ReadPosRankSum=0.380;SOR=0.883	GT:AD:DP:GQ:PL	0/1:7,5:12:99:189,0,238
NOT_SCAFFOLDED_NGS_utg494|quiver|pilon	117325	.	A	C	200.77	PASS	AC=1;AF=0.500;AN=2;BaseQRankSum=1.200;ClippingRankSum=1.791;DP=13;FS=0.000;MLEAC=1;MLEAF=0.500;MQ=57.98;MQRankSum=-0.555;QD=15.44;ReadPosRankSum=1.493;SOR=0.527	GT:AD:DP:GQ:PL	0/1:7,6:13:99:229,0,262
NOT_SCAFFOLDED_NGS_utg494|quiver|pilon	117329	.	C	T	200.77	PASS	AC=1;AF=0.500;AN=2;BaseQRankSum=-0.660;ClippingRankSum=-0.555;DP=13;FS=0.000;MLEAC=1;MLEAF=0.500;MQ=57.98;MQRankSum=0.101;QD=15.44;ReadPosRankSum=1.656;SOR=0.527	GT:AD:DP:GQ:PL	0/1:7,6:13:99:229,0,262
NOT_SCAFFOLDED_NGS_utg494|quiver|pilon	117365	.	A	G	85.77	PASS	AC=1;AF=0.500;AN=2;BaseQRankSum=0.000;ClippingRankSum=0.550;DP=7;FS=0.000;MLEAC=1;MLEAF=0.500;MQ=57.70;MQRankSum=-0.550;QD=12.25;ReadPosRankSum=-0.937;SOR=0.495	GT:AD:DP:GQ:PL	0/1:4,3:7:99:114,0,159
NOT_SCAFFOLDED_NGS_utg494|quiver|pilon	117387	.	T	C	85.77	PASS	AC=1;AF=0.500;AN=2;BaseQRankSum=1.300;ClippingRankSum=0.550;DP=7;FS=0.000;MLEAC=1;MLEAF=0.500;MQ=57.70;MQRankSum=-1.754;QD=12.25;ReadPosRankSum=-1.300;SOR=0.495	GT:AD:DP:GQ:PL	0/1:4,3:7:99:114,0,159
NOT_SCAFFOLDED_NGS_utg494|quiver|pilon	117438	.	C	T	84.77	LowCoverage	AC=1;AF=0.500;AN=2;BaseQRankSum=0.727;ClippingRankSum=0.727;DP=4;FS=0.000;MLEAC=1;MLEAF=0.500;MQ=60.00;MQRankSum=0.727;QD=21.19;ReadPosRankSum=0.727;SOR=1.609	GT:AD:DP:GQ:PL	0/1:1,3:4:32:113,0,32
NOT_SCAFFOLDED_NGS_utg494|quiver|pilon	117476	.	G	GC	33.74	LowCoverage;LowQual	AC=1;AF=0.500;AN=2;BaseQRankSum=0.736;ClippingRankSum=0.736;DP=4;FS=0.000;MLEAC=1;MLEAF=0.500;MQ=60.00;MQRankSum=0.736;QD=8.44;ReadPosRankSum=0.736;SOR=1.179	GT:AD:DP:GQ:PL	0/1:1,2:3:0:68,0,0
NOT_SCAFFOLDED_NGS_utg494|quiver|pilon	117498	.	T	C	84.53	LowCoverage	AC=2;AF=1.00;AN=2;BaseQRankSum=0.736;ClippingRankSum=0.736;DP=3;FS=0.000;MLEAC=2;MLEAF=1.00;MQ=60.00;MQRankSum=-0.736;QD=28.18;ReadPosRankSum=0.736;SOR=1.179	GT:AD:DP:GQ:PL	1/1:1,2:3:3:111,3,0
NOT_SCAFFOLDED_NGS_utg494|quiver|pilon	117593	.	T	C	286.77	PASS	AC=1;AF=0.500;AN=2;BaseQRankSum=0.428;ClippingRankSum=0.993;DP=15;FS=0.000;MLEAC=1;MLEAF=0.500;MQ=60.00;MQRankSum=-0.772;QD=19.12;ReadPosRankSum=-0.772;SOR=0.892	GT:AD:DP:GQ:PL	0/1:7,8:15:99:315,0,407
NOT_SCAFFOLDED_NGS_utg494|quiver|pilon	117600	.	C	G	283.77	PASS	AC=1;AF=0.500;AN=2;BaseQRankSum=-0.578;ClippingRankSum=0.473;DP=16;FS=0.000;MLEAC=1;MLEAF=0.500;MQ=60.00;MQRankSum=1.733;QD=17.74;ReadPosRankSum=0.368;SOR=0.693	GT:AD:DP:GQ:PL	0/1:8,8:16:99:312,0,439
NOT_SCAFFOLDED_NGS_utg494|quiver|pilon	117699	.	T	TC	102.73	PASS	AC=1;AF=0.500;AN=2;BaseQRankSum=1.733;ClippingRankSum=0.267;DP=15;FS=2.363;MLEAC=1;MLEAF=0.500;MQ=60.00;MQRankSum=0.800;QD=6.85;ReadPosRankSum=0.000;SOR=1.675	GT:AD:DP:GQ:PL	0/1:9,5:14:99:140,0,265
NOT_SCAFFOLDED_NGS_utg494|quiver|pilon	117774	.	A	C	113.77	PASS	AC=1;AF=0.500;AN=2;BaseQRankSum=1.092;ClippingRankSum=-0.212;DP=13;FS=0.000;MLEAC=1;MLEAF=0.500;MQ=59.23;MQRankSum=-0.212;QD=8.75;ReadPosRankSum=1.381;SOR=0.283	GT:AD:DP:GQ:PL	0/1:8,5:13:99:142,0,269
NOT_SCAFFOLDED_NGS_utg494|quiver|pilon	117911	.	T	C	174.77	PASS	AC=1;AF=0.500;AN=2;BaseQRankSum=-0.328;ClippingRankSum=-0.328;DP=18;FS=0.000;MLEAC=1;MLEAF=0.500;MQ=60.00;MQRankSum=-0.140;QD=9.71;ReadPosRankSum=-0.515;SOR=0.446	GT:AD:DP:GQ:PL	0/1:12,6:18:99:203,0,436
NOT_SCAFFOLDED_NGS_utg494|quiver|pilon	117924	.	CAA	C	147.73	PASS	AC=1;AF=0.500;AN=2;BaseQRankSum=0.000;ClippingRankSum=-0.533;DP=13;FS=0.000;MLEAC=1;MLEAF=0.500;MQ=60.00;MQRankSum=-1.670;QD=11.36;ReadPosRankSum=-0.437;SOR=0.283	GT:AD:DP:GQ:PL	0/1:8,5:13:99:185,0,321
NOT_SCAFFOLDED_NGS_utg494|quiver|pilon	117932	.	A	T	162.74	PASS	AC=1;AF=0.500;AN=2;BaseQRankSum=1.203;ClippingRankSum=-1.683;DP=14;FS=0.000;MLEAC=1;MLEAF=0.500;MQ=60.00;MQRankSum=0.248;QD=11.62;ReadPosRankSum=-1.001;SOR=0.804	GT:AD:DP:GQ:PL	0/1:7,6:13:99:200,0,224
NOT_SCAFFOLDED_NGS_utg494|quiver|pilon	117965	.	A	ATT	186.73	PASS	AC=1;AF=0.500;AN=2;BaseQRankSum=-0.555;ClippingRankSum=-0.312;DP=13;FS=3.358;MLEAC=1;MLEAF=0.500;MQ=60.00;MQRankSum=-0.101;QD=14.36;ReadPosRankSum=0.935;SOR=0.132	GT:AD:DP:GQ:PL	0/1:7,6:13:99:224,0,309
NOT_SCAFFOLDED_NGS_utg494|quiver|pilon	117985	.	A	T	270.77	PASS	AC=1;AF=0.500;AN=2;BaseQRankSum=1.369;ClippingRankSum=-0.555;DP=13;FS=3.358;MLEAC=1;MLEAF=0.500;MQ=60.00;MQRankSum=1.369;QD=20.83;ReadPosRankSum=-1.093;SOR=2.093	GT:AD:DP:GQ:PL	0/1:6,7:13:99:299,0,265
NOT_SCAFFOLDED_NGS_utg494|quiver|pilon	118057	.	T	G	316.77	PASS	AC=1;AF=0.500;AN=2;BaseQRankSum=1.270;ClippingRankSum=0.529;DP=17;FS=3.233;MLEAC=1;MLEAF=0.500;MQ=60.00;MQRankSum=0.212;QD=18.63;ReadPosRankSum=-1.270;SOR=0.105	GT:AD:DP:GQ:PL	0/1:7,9:16:99:345,0,237
NOT_SCAFFOLDED_NGS_utg494|quiver|pilon	118154	.	TTGTGTGTGTGTG	T	290.73	PASS	AC=1;AF=0.500;AN=2;BaseQRankSum=-0.323;ClippingRankSum=-0.377;DP=32;FS=3.791;MLEAC=1;MLEAF=0.500;MQ=59.85;MQRankSum=1.024;QD=9.09;ReadPosRankSum=1.193;SOR=1.561	GT:AD:DP:GQ:PL	0/1:17,9:26:99:328,0,1969
NOT_SCAFFOLDED_NGS_utg494|quiver|pilon	118361	.	C	T	228.77	PASS	AC=1;AF=0.500;AN=2;BaseQRankSum=-0.618;ClippingRankSum=-0.706;DP=25;FS=8.141;MLEAC=1;MLEAF=0.500;MQ=59.41;MQRankSum=0.618;QD=9.15;ReadPosRankSum=0.706;SOR=1.164	GT:AD:DP:GQ:PL	0/1:9,9:18:99:257,0,260
NOT_SCAFFOLDED_NGS_utg494|quiver|pilon	118417	.	A	G	184.77	PASS	AC=1;AF=0.500;AN=2;BaseQRankSum=2.130;ClippingRankSum=1.743;DP=18;FS=6.803;MLEAC=1;MLEAF=0.500;MQ=59.13;MQRankSum=-0.194;QD=10.26;ReadPosRankSum=0.194;SOR=3.126	GT:AD:DP:GQ:PL	0/1:8,6:14:99:213,0,222
NOT_SCAFFOLDED_NGS_utg494|quiver|pilon	118540	.	A	C	103.77	PASS	AC=1;AF=0.500;AN=2;BaseQRankSum=0.421;ClippingRankSum=0.000;DP=9;FS=0.000;MLEAC=1;MLEAF=0.500;MQ=57.63;MQRankSum=-1.368;QD=11.53;ReadPosRankSum=0.000;SOR=0.693	GT:AD:DP:GQ:PL	0/1:4,4:8:99:132,0,140
NOT_SCAFFOLDED_NGS_utg494|quiver|pilon	118647	.	C	T	205.77	PASS	AC=1;AF=0.500;AN=2;BaseQRankSum=0.467;ClippingRankSum=1.813;DP=12;FS=2.632;MLEAC=1;MLEAF=0.500;MQ=60.00;MQRankSum=-0.467;QD=17.15;ReadPosRankSum=0.583;SOR=0.105	GT:AD:DP:GQ:PL	0/1:6,6:12:99:234,0,234
NOT_SCAFFOLDED_NGS_utg494|quiver|pilon	118648	.	T	C	205.77	PASS	AC=1;AF=0.500;AN=2;BaseQRankSum=0.869;ClippingRankSum=2.047;DP=12;FS=2.632;MLEAC=1;MLEAF=0.500;MQ=60.00;MQRankSum=0.259;QD=17.15;ReadPosRankSum=-1.191;SOR=0.105	GT:AD:DP:GQ:PL	0/1:6,6:12:99:234,0,234
NOT_SCAFFOLDED_NGS_utg494|quiver|pilon	118685	.	T	C	96.77	PASS	AC=1;AF=0.500;AN=2;BaseQRankSum=1.599;ClippingRankSum=0.289;DP=12;FS=6.818;MLEAC=1;MLEAF=0.500;MQ=54.54;MQRankSum=-0.929;QD=8.06;ReadPosRankSum=-0.929;SOR=3.258	GT:AD:DP:GQ:PL	0/1:8,4:12:99:125,0,264
NOT_SCAFFOLDED_NGS_utg494|quiver|pilon	118715	.	C	T	377.77	PASS	AC=1;AF=0.500;AN=2;BaseQRankSum=-1.267;ClippingRankSum=1.123;DP=21;FS=0.000;MLEAC=1;MLEAF=0.500;MQ=53.85;MQRankSum=-2.354;QD=17.99;ReadPosRankSum=0.109;SOR=0.693	GT:AD:DP:GQ:PL	0/1:8,13:21:99:406,0,237
NOT_SCAFFOLDED_NGS_utg494|quiver|pilon	118767	.	C	T	565.77	PASS	AC=1;AF=0.500;AN=2;BaseQRankSum=-0.525;ClippingRankSum=1.499;DP=32;FS=1.533;MLEAC=1;MLEAF=0.500;MQ=56.51;MQRankSum=-2.666;QD=17.68;ReadPosRankSum=2.005;SOR=0.399	GT:AD:DP:GQ:PL	0/1:12,20:32:99:594,0,342
NOT_SCAFFOLDED_NGS_utg494|quiver|pilon	118812	.	G	C	563.77	PASS	AC=1;AF=0.500;AN=2;BaseQRankSum=-0.522;ClippingRankSum=-0.378;DP=33;FS=5.501;MLEAC=1;MLEAF=0.500;MQ=54.03;MQRankSum=-2.215;QD=17.08;ReadPosRankSum=-0.306;SOR=0.182	GT:AD:DP:GQ:PL	0/1:17,16:33:99:592,0,642
NOT_SCAFFOLDED_NGS_utg494|quiver|pilon	118834	.	T	C	487.77	PASS	AC=1;AF=0.500;AN=2;BaseQRankSum=0.844;ClippingRankSum=0.537;DP=32;FS=5.514;MLEAC=1;MLEAF=0.500;MQ=51.31;MQRankSum=-4.451;QD=15.24;ReadPosRankSum=2.954;SOR=0.442	GT:AD:DP:GQ:PL	0/1:19,13:32:99:516,0,714
NOT_SCAFFOLDED_NGS_utg494|quiver|pilon	118941	.	G	T	480.77	PASS	AC=1;AF=0.500;AN=2;BaseQRankSum=-0.535;ClippingRankSum=0.052;DP=34;FS=0.000;MLEAC=1;MLEAF=0.500;MQ=54.11;MQRankSum=-1.087;QD=14.14;ReadPosRankSum=0.569;SOR=0.741	GT:AD:DP:GQ:PL	0/1:18,16:34:99:509,0,628
NOT_SCAFFOLDED_NGS_utg494|quiver|pilon	120149	.	A	G	110.77	PASS	AC=1;AF=0.500;AN=2;BaseQRankSum=2.234;ClippingRankSum=0.081;DP=29;FS=12.399;MLEAC=1;MLEAF=0.500;MQ=54.71;MQRankSum=-3.742;QD=3.82;ReadPosRankSum=2.127;SOR=3.755	GT:AD:DP:GQ:PL	0/1:23,6:29:99:139,0,692
NOT_SCAFFOLDED_NGS_utg494|quiver|pilon	121899	.	T	G	70.77	PASS	AC=1;AF=0.500;AN=2;BaseQRankSum=0.853;ClippingRankSum=0.034;DP=27;FS=0.000;MLEAC=1;MLEAF=0.500;MQ=57.32;MQRankSum=-3.174;QD=2.62;ReadPosRankSum=0.444;SOR=0.616	GT:AD:DP:GQ:PL	0/1:23,4:27:99:99,0,926
NOT_SCAFFOLDED_NGS_utg494|quiver|pilon	121907	.	G	A	104.77	PASS	AC=1;AF=0.500;AN=2;BaseQRankSum=-0.960;ClippingRankSum=0.120;DP=28;FS=0.000;MLEAC=1;MLEAF=0.500;MQ=56.81;MQRankSum=-3.479;QD=3.74;ReadPosRankSum=0.840;SOR=0.922	GT:AD:DP:GQ:PL	0/1:23,5:28:99:133,0,944
NOT_SCAFFOLDED_NGS_utg494|quiver|pilon	121925	.	A	T	207.77	PASS	AC=1;AF=0.500;AN=2;BaseQRankSum=-1.754;ClippingRankSum=-0.839;DP=29;FS=3.876;MLEAC=1;MLEAF=0.500;MQ=55.94;MQRankSum=-2.517;QD=7.16;ReadPosRankSum=-0.687;SOR=1.004	GT:AD:DP:GQ:PL	0/1:20,8:28:99:236,0,744
NOT_SCAFFOLDED_NGS_utg494|quiver|pilon	121988	.	T	G	208.77	PASS	AC=1;AF=0.500;AN=2;BaseQRankSum=2.486;ClippingRankSum=0.289;DP=27;FS=1.796;MLEAC=1;MLEAF=0.500;MQ=56.42;MQRankSum=-2.717;QD=7.73;ReadPosRankSum=1.214;SOR=0.330	GT:AD:DP:GQ:PL	0/1:19,7:26:99:237,0,760
NOT_SCAFFOLDED_NGS_utg494|quiver|pilon	121989	.	C	A	208.77	PASS	AC=1;AF=0.500;AN=2;BaseQRankSum=0.867;ClippingRankSum=-0.231;DP=27;FS=1.796;MLEAC=1;MLEAF=0.500;MQ=56.42;MQRankSum=-3.179;QD=7.73;ReadPosRankSum=1.041;SOR=0.330	GT:AD:DP:GQ:PL	0/1:19,7:26:99:237,0,760
NOT_SCAFFOLDED_NGS_utg494|quiver|pilon	122001	.	C	T	199.77	PASS	AC=1;AF=0.500;AN=2;BaseQRankSum=1.588;ClippingRankSum=-0.191;DP=25;FS=1.893;MLEAC=1;MLEAF=0.500;MQ=56.13;MQRankSum=-2.667;QD=7.99;ReadPosRankSum=-1.207;SOR=0.287	GT:AD:DP:GQ:PL	0/1:17,7:24:99:228,0,603
NOT_SCAFFOLDED_NGS_utg494|quiver|pilon	122022	.	C	A	118.77	PASS	AC=1;AF=0.500;AN=2;BaseQRankSum=1.115;ClippingRankSum=-1.197;DP=21;FS=5.528;MLEAC=1;MLEAF=0.500;MQ=55.02;MQRankSum=-2.353;QD=5.66;ReadPosRankSum=-2.188;SOR=0.655	GT:AD:DP:GQ:PL	0/1:16,5:21:99:147,0,549
NOT_SCAFFOLDED_NGS_utg494|quiver|pilon	124012	.	A	C	74.77	PASS	AC=1;AF=0.500;AN=2;BaseQRankSum=1.092;ClippingRankSum=0.696;DP=13;FS=11.228;MLEAC=1;MLEAF=0.500;MQ=48.44;MQRankSum=-2.927;QD=5.75;ReadPosRankSum=2.163;SOR=3.596	GT:AD:DP:GQ:PL	0/1:8,5:13:99:103,0,253
NOT_SCAFFOLDED_NGS_utg494|quiver|pilon	124381	.	G	A	115.77	PASS	AC=1;AF=0.500;AN=2;BaseQRankSum=0.031;ClippingRankSum=0.218;DP=27;FS=2.069;MLEAC=1;MLEAF=0.500;MQ=55.08;MQRankSum=-3.277;QD=4.29;ReadPosRankSum=-0.094;SOR=1.432	GT:AD:DP:GQ:PL	0/1:22,5:27:99:144,0,1290
NOT_SCAFFOLDED_NGS_utg494|quiver|pilon	124386	.	G	A	112.77	PASS	AC=1;AF=0.500;AN=2;BaseQRankSum=0.976;ClippingRankSum=0.716;DP=26;FS=2.098;MLEAC=1;MLEAF=0.500;MQ=54.89;MQRankSum=-3.253;QD=4.34;ReadPosRankSum=-0.065;SOR=1.547	GT:AD:DP:GQ:PL	0/1:21,5:26:99:141,0,1330
NOT_SCAFFOLDED_NGS_utg494|quiver|pilon	124393	.	C	T	109.77	PASS	AC=1;AF=0.500;AN=2;BaseQRankSum=-0.144;ClippingRankSum=0.722;DP=29;FS=2.062;MLEAC=1;MLEAF=0.500;MQ=54.81;MQRankSum=-3.147;QD=3.79;ReadPosRankSum=1.472;SOR=1.473	GT:AD:DP:GQ:PL	0/1:24,5:29:99:138,0,1359
NOT_SCAFFOLDED_NGS_utg494|quiver|pilon	124404	.	T	C	92.77	PASS	AC=1;AF=0.500;AN=2;BaseQRankSum=-1.583;ClippingRankSum=-0.496;DP=31;FS=1.758;MLEAC=1;MLEAF=0.500;MQ=53.85;MQRankSum=-3.662;QD=2.99;ReadPosRankSum=1.158;SOR=1.371	GT:AD:DP:GQ:PL	0/1:24,7:31:99:121,0,784
NOT_SCAFFOLDED_NGS_utg494|quiver|pilon	124535	.	A	G	40.77	LowQual	AC=1;AF=0.500;AN=2;BaseQRankSum=0.921;ClippingRankSum=0.717;DP=27;FS=0.000;MLEAC=1;MLEAF=0.500;MQ=56.78;MQRankSum=-3.174;QD=1.51;ReadPosRankSum=1.740;SOR=0.481	GT:AD:DP:GQ:PL	0/1:23,4:27:69:69,0,743
NOT_SCAFFOLDED_NGS_utg494|quiver|pilon	125031	.	C	T	156.77	PASS	AC=1;AF=0.500;AN=2;BaseQRankSum=0.342;ClippingRankSum=0.927;DP=20;FS=13.030;MLEAC=1;MLEAF=0.500;MQ=53.98;MQRankSum=-2.098;QD=7.84;ReadPosRankSum=-1.903;SOR=2.526	GT:AD:DP:GQ:PL	0/1:10,7:17:99:185,0,373
NOT_SCAFFOLDED_NGS_utg494|quiver|pilon	125098	.	A	G	80.77	PASS	AC=1;AF=0.500;AN=2;BaseQRankSum=1.034;ClippingRankSum=0.278;DP=13;FS=0.000;MLEAC=1;MLEAF=0.500;MQ=51.94;MQRankSum=-2.520;QD=6.21;ReadPosRankSum=-0.278;SOR=1.112	GT:AD:DP:GQ:PL	0/1:7,4:11:99:109,0,249
NOT_SCAFFOLDED_NGS_utg494|quiver|pilon	125162	.	A	T	49.77	LowQual	AC=1;AF=0.500;AN=2;BaseQRankSum=1.664;ClippingRankSum=0.740;DP=12;FS=3.090;MLEAC=1;MLEAF=0.500;MQ=50.68;MQRankSum=-2.589;QD=4.15;ReadPosRankSum=1.294;SOR=2.494	GT:AD:DP:GQ:PL	0/1:9,3:12:78:78,0,313
NOT_SCAFFOLDED_NGS_utg494|quiver|pilon	125201	.	C	A	37.77	LowQual	AC=1;AF=0.500;AN=2;BaseQRankSum=1.076;ClippingRankSum=-0.404;DP=16;FS=2.933;MLEAC=1;MLEAF=0.500;MQ=53.50;MQRankSum=-2.691;QD=2.36;ReadPosRankSum=-0.135;SOR=2.093	GT:AD:DP:GQ:PL	0/1:13,3:16:66:66,0,414
NOT_SCAFFOLDED_NGS_utg494|quiver|pilon	125609	.	A	AC	79	LowCoverage	AC=2;AF=1.00;AN=2;DP=4;FS=0.000;MLEAC=2;MLEAF=1.00;MQ=60.00;QD=19.75;SOR=1.609	GT:AD:DP:GQ:PL	1/1:0,4:4:12:116,12,0
NOT_SCAFFOLDED_NGS_utg494|quiver|pilon	136154	.	G	A	43.77	LowQual	AC=1;AF=0.500;AN=2;BaseQRankSum=1.185;ClippingRankSum=0.711;DP=22;FS=6.662;MLEAC=1;MLEAF=0.500;MQ=55.07;MQRankSum=-1.659;QD=1.99;ReadPosRankSum=-0.118;SOR=2.821	GT:AD:DP:GQ:PL	0/1:15,3:18:72:72,0,478
NOT_SCAFFOLDED_NGS_utg494|quiver|pilon	136225	.	T	A	46.77	LowQual	AC=1;AF=0.500;AN=2;BaseQRankSum=0.212;ClippingRankSum=0.106;DP=24;FS=0.000;MLEAC=1;MLEAF=0.500;MQ=55.32;MQRankSum=-2.752;QD=1.95;ReadPosRankSum=-0.635;SOR=0.392	GT:AD:DP:GQ:PL	0/1:17,3:20:75:75,0,705
NOT_SCAFFOLDED_NGS_utg494|quiver|pilon	136227	.	A	G	46.77	LowQual	AC=1;AF=0.500;AN=2;BaseQRankSum=-0.847;ClippingRankSum=-0.318;DP=24;FS=0.000;MLEAC=1;MLEAF=0.500;MQ=55.32;MQRankSum=-2.752;QD=1.95;ReadPosRankSum=-0.741;SOR=0.392	GT:AD:DP:GQ:PL	0/1:17,3:20:75:75,0,705
NOT_SCAFFOLDED_NGS_utg494|quiver|pilon	136243	.	A	AT	37.73	LowQual	AC=1;AF=0.500;AN=2;BaseQRankSum=-0.503;ClippingRankSum=0.391;DP=22;FS=0.000;MLEAC=1;MLEAF=0.500;MQ=54.87;MQRankSum=-2.739;QD=1.72;ReadPosRankSum=-2.292;SOR=0.446	GT:AD:DP:GQ:PL	0/1:16,3:19:75:75,0,701
NOT_SCAFFOLDED_NGS_utg494|quiver|pilon	150555	.	A	T	58.77	PASS	AC=1;AF=0.500;AN=2;BaseQRankSum=-0.678;ClippingRankSum=0.088;DP=31;FS=5.658;MLEAC=1;MLEAF=0.500;MQ=55.80;MQRankSum=-2.033;QD=1.90;ReadPosRankSum=-1.031;SOR=1.453	GT:AD:DP:GQ:PL	0/1:27,4:31:87:87,0,1101
NOT_SCAFFOLDED_NGS_utg494|quiver|pilon	150558	.	T	C	58.77	PASS	AC=1;AF=0.500;AN=2;BaseQRankSum=-2.410;ClippingRankSum=0.275;DP=30;FS=8.981;MLEAC=1;MLEAF=0.500;MQ=56.20;MQRankSum=-1.922;QD=1.96;ReadPosRankSum=-0.824;SOR=1.441	GT:AD:DP:GQ:PL	0/1:26,4:30:87:87,0,1101
NOT_SCAFFOLDED_NGS_utg494|quiver|pilon	150588	.	C	T	37.77	LowQual;SnpCluster	AC=1;AF=0.500;AN=2;BaseQRankSum=1.818;ClippingRankSum=0.861;DP=23;FS=0.000;MLEAC=1;MLEAF=0.500;MQ=57.79;MQRankSum=-1.435;QD=1.64;ReadPosRankSum=1.148;SOR=1.051	GT:AD:DP:GQ:PL	0/1:19,3:22:66:66,0,830
NOT_SCAFFOLDED_NGS_utg494|quiver|pilon	150593	.	C	A	37.77	LowQual;SnpCluster	AC=1;AF=0.500;AN=2;BaseQRankSum=0.191;ClippingRankSum=-1.913;DP=23;FS=0.000;MLEAC=1;MLEAF=0.500;MQ=57.79;MQRankSum=-1.244;QD=1.64;ReadPosRankSum=1.052;SOR=0.818	GT:AD:DP:GQ:PL	0/1:19,3:22:66:66,0,830
NOT_SCAFFOLDED_NGS_utg494|quiver|pilon	150598	.	A	AT	31.73	LowQD;LowQual;SnpCluster	AC=1;AF=0.500;AN=2;BaseQRankSum=-1.722;ClippingRankSum=-0.096;DP=23;FS=0.000;MLEAC=1;MLEAF=0.500;MQ=57.79;MQRankSum=-1.913;QD=1.38;ReadPosRankSum=1.339;SOR=0.818	GT:AD:DP:GQ:PL	0/1:19,3:22:69:69,0,789
NOT_SCAFFOLDED_NGS_utg494|quiver|pilon	150602	.	C	T	40.77	LowQual;SnpCluster	AC=1;AF=0.500;AN=2;BaseQRankSum=0.754;ClippingRankSum=0.151;DP=22;FS=0.000;MLEAC=1;MLEAF=0.500;MQ=57.69;MQRankSum=-2.161;QD=1.85;ReadPosRankSum=0.955;SOR=0.693	GT:AD:DP:GQ:PL	0/1:18,3:21:69:69,0,789
NOT_SCAFFOLDED_NGS_utg494|quiver|pilon	150632	.	T	C	374.77	PASS	AC=1;AF=0.500;AN=2;BaseQRankSum=-1.835;ClippingRankSum=-1.693;DP=29;FS=0.000;MLEAC=1;MLEAF=0.500;MQ=56.72;MQRankSum=-0.659;QD=12.92;ReadPosRankSum=0.188;SOR=0.732	GT:AD:DP:GQ:PL	0/1:17,11:28:99:403,0,754
NOT_SCAFFOLDED_NGS_utg494|quiver|pilon	150642	.	A	G	331.77	PASS	AC=1;AF=0.500;AN=2;BaseQRankSum=-0.726;ClippingRankSum=0.726;DP=31;FS=0.000;MLEAC=1;MLEAF=0.500;MQ=56.94;MQRankSum=-1.342;QD=10.70;ReadPosRankSum=2.662;SOR=0.627	GT:AD:DP:GQ:PL	0/1:20,10:30:99:360,0,781
NOT_SCAFFOLDED_NGS_utg494|quiver|pilon	150678	.	AT	A	213.73	PASS	AC=1;AF=0.500;AN=2;BaseQRankSum=-0.822;ClippingRankSum=0.566;DP=37;FS=3.390;MLEAC=1;MLEAF=0.500;MQ=57.05;MQRankSum=-2.465;QD=5.78;ReadPosRankSum=-1.625;SOR=1.493	GT:AD:DP:GQ:PL	0/1:25,10:35:99:251,0,786
NOT_SCAFFOLDED_NGS_utg494|quiver|pilon	150723	.	G	A	170.77	PASS	AC=1;AF=0.500;AN=2;BaseQRankSum=0.209;ClippingRankSum=-0.704;DP=36;FS=9.839;MLEAC=1;MLEAF=0.500;MQ=55.83;MQRankSum=-4.281;QD=4.74;ReadPosRankSum=0.133;SOR=2.833	GT:AD:DP:GQ:PL	0/1:28,8:36:99:199,0,979
NOT_SCAFFOLDED_NGS_utg494|quiver|pilon	150739	.	C	T	178.77	PASS	AC=1;AF=0.500;AN=2;BaseQRankSum=-1.175;ClippingRankSum=-0.598;DP=35;FS=7.018;MLEAC=1;MLEAF=0.500;MQ=55.98;MQRankSum=-4.062;QD=5.11;ReadPosRankSum=2.289;SOR=2.584	GT:AD:DP:GQ:PL	0/1:28,7:35:99:207,0,1169
NOT_SCAFFOLDED_NGS_utg494|quiver|pilon	150740	.	C	CTTT	169.73	PASS	AC=1;AF=0.500;AN=2;BaseQRankSum=-0.763;ClippingRankSum=-1.134;DP=35;FS=7.018;MLEAC=1;MLEAF=0.500;MQ=55.98;MQRankSum=-4.062;QD=4.85;ReadPosRankSum=2.289;SOR=2.584	GT:AD:DP:GQ:PL	0/1:28,7:35:99:207,0,1169
NOT_SCAFFOLDED_NGS_utg494|quiver|pilon	150766	.	T	C	75.77	PASS	AC=1;AF=0.500;AN=2;BaseQRankSum=1.782;ClippingRankSum=1.632;DP=33;FS=13.519;MLEAC=1;MLEAF=0.500;MQ=57.07;MQRankSum=-3.540;QD=2.30;ReadPosRankSum=0.025;SOR=3.600	GT:AD:DP:GQ:PL	0/1:28,5:33:99:104,0,993
NOT_SCAFFOLDED_NGS_utg494|quiver|pilon	150820	.	C	T	76.77	SnpCluster	AC=1;AF=0.500;AN=2;BaseQRankSum=0.041;ClippingRankSum=1.104;DP=40;FS=4.620;MLEAC=1;MLEAF=0.500;MQ=57.11;MQRankSum=-3.272;QD=1.92;ReadPosRankSum=0.818;SOR=1.967	GT:AD:DP:GQ:PL	0/1:35,5:40:99:105,0,1444
NOT_SCAFFOLDED_NGS_utg494|quiver|pilon	150825	.	G	A	73.77	SnpCluster	AC=1;AF=0.500;AN=2;BaseQRankSum=0.302;ClippingRankSum=1.727;DP=38;FS=4.270;MLEAC=1;MLEAF=0.500;MQ=56.95;MQRankSum=-3.239;QD=1.94;ReadPosRankSum=1.209;SOR=1.692	GT:AD:DP:GQ:PL	0/1:33,5:38:99:102,0,1493
NOT_SCAFFOLDED_NGS_utg494|quiver|pilon	150829	.	C	G	79.77	SnpCluster	AC=1;AF=0.500;AN=2;BaseQRankSum=0.105;ClippingRankSum=0.147;DP=39;FS=2.000;MLEAC=1;MLEAF=0.500;MQ=57.03;MQRankSum=-3.256;QD=2.05;ReadPosRankSum=1.827;SOR=1.609	GT:AD:DP:GQ:PL	0/1:34,5:39:99:108,0,1406
NOT_SCAFFOLDED_NGS_utg494|quiver|pilon	150844	.	G	A	85.77	PASS	AC=1;AF=0.500;AN=2;BaseQRankSum=-0.466;ClippingRankSum=0.466;DP=37;FS=4.688;MLEAC=1;MLEAF=0.500;MQ=56.87;MQRankSum=-3.221;QD=2.32;ReadPosRankSum=1.755;SOR=1.952	GT:AD:DP:GQ:PL	0/1:32,5:37:99:114,0,1329
NOT_SCAFFOLDED_NGS_utg494|quiver|pilon	150846	.	C	T	85.77	PASS	AC=1;AF=0.500;AN=2;BaseQRankSum=-1.710;ClippingRankSum=-0.689;DP=37;FS=4.688;MLEAC=1;MLEAF=0.500;MQ=56.87;MQRankSum=-3.221;QD=2.32;ReadPosRankSum=1.577;SOR=1.952	GT:AD:DP:GQ:PL	0/1:32,5:37:99:114,0,1329
NOT_SCAFFOLDED_NGS_utg494|quiver|pilon	151657	.	A	G	62.77	PASS	AC=1;AF=0.500;AN=2;BaseQRankSum=0.128;ClippingRankSum=-0.809;DP=22;FS=2.103;MLEAC=1;MLEAF=0.500;MQ=57.15;MQRankSum=-2.767;QD=2.85;ReadPosRankSum=-1.490;SOR=1.302	GT:AD:DP:GQ:PL	0/1:18,4:22:91:91,0,661
NOT_SCAFFOLDED_NGS_utg494|quiver|pilon	151797	.	G	T	31.77	LowQD;LowQual	AC=1;AF=0.500;AN=2;BaseQRankSum=0.228;ClippingRankSum=0.776;DP=23;FS=2.696;MLEAC=1;MLEAF=0.500;MQ=59.37;MQRankSum=-2.784;QD=1.38;ReadPosRankSum=-0.502;SOR=0.946	GT:AD:DP:GQ:PL	0/1:20,3:23:60:60,0,629
NOT_SCAFFOLDED_NGS_utg494|quiver|pilon	151840	.	A	G	256.77	SnpCluster	AC=1;AF=0.500;AN=2;BaseQRankSum=-0.320;ClippingRankSum=-2.126;DP=27;FS=1.800;MLEAC=1;MLEAF=0.500;MQ=57.91;MQRankSum=-2.476;QD=9.51;ReadPosRankSum=1.311;SOR=1.356	GT:AD:DP:GQ:PL	0/1:17,8:25:99:285,0,687
NOT_SCAFFOLDED_NGS_utg494|quiver|pilon	151845	.	G	T	256.77	SnpCluster	AC=1;AF=0.500;AN=2;BaseQRankSum=0.704;ClippingRankSum=-0.643;DP=27;FS=1.824;MLEAC=1;MLEAF=0.500;MQ=57.24;MQRankSum=-2.541;QD=9.51;ReadPosRankSum=1.439;SOR=1.501	GT:AD:DP:GQ:PL	0/1:16,8:24:99:285,0,687
NOT_SCAFFOLDED_NGS_utg494|quiver|pilon	151846	.	T	A	256.77	SnpCluster	AC=1;AF=0.500;AN=2;BaseQRankSum=0.484;ClippingRankSum=0.613;DP=26;FS=1.824;MLEAC=1;MLEAF=0.500;MQ=57.13;MQRankSum=-2.808;QD=9.88;ReadPosRankSum=1.194;SOR=1.300	GT:AD:DP:GQ:PL	0/1:15,8:23:99:285,0,687
NOT_SCAFFOLDED_NGS_utg494|quiver|pilon	151886	.	A	T	134.77	PASS	AC=1;AF=0.500;AN=2;BaseQRankSum=1.308;ClippingRankSum=0.030;DP=30;FS=4.205;MLEAC=1;MLEAF=0.500;MQ=55.83;MQRankSum=-2.952;QD=4.49;ReadPosRankSum=1.491;SOR=1.670	GT:AD:DP:GQ:PL	0/1:20,6:26:99:163,0,663
NOT_SCAFFOLDED_NGS_utg494|quiver|pilon	151901	.	C	A	135.77	PASS	AC=1;AF=0.500;AN=2;BaseQRankSum=-0.541;ClippingRankSum=1.623;DP=29;FS=1.958;MLEAC=1;MLEAF=0.500;MQ=55.68;MQRankSum=-1.813;QD=4.68;ReadPosRankSum=0.477;SOR=1.179	GT:AD:DP:GQ:PL	0/1:19,6:25:99:164,0,658
NOT_SCAFFOLDED_NGS_utg494|quiver|pilon	151925	.	A	C	127.77	PASS	AC=1;AF=0.500;AN=2;BaseQRankSum=2.273;ClippingRankSum=1.081;DP=27;FS=2.093;MLEAC=1;MLEAF=0.500;MQ=54.43;MQRankSum=-3.391;QD=4.73;ReadPosRankSum=-1.155;SOR=0.799	GT:AD:DP:GQ:PL	0/1:18,5:23:99:156,0,730
NOT_SCAFFOLDED_NGS_utg494|quiver|pilon	151934	.	T	C	165.77	PASS	AC=1;AF=0.500;AN=2;BaseQRankSum=2.033;ClippingRankSum=0.233;DP=28;FS=1.935;MLEAC=1;MLEAF=0.500;MQ=53.98;MQRankSum=-3.633;QD=5.92;ReadPosRankSum=-0.033;SOR=1.238	GT:AD:DP:GQ:PL	0/1:18,6:24:99:194,0,715
NOT_SCAFFOLDED_NGS_utg494|quiver|pilon	151972	.	G	C	126.77	PASS	AC=1;AF=0.500;AN=2;BaseQRankSum=1.677;ClippingRankSum=-1.603;DP=23;FS=9.368;MLEAC=1;MLEAF=0.500;MQ=56.46;MQRankSum=-3.391;QD=5.51;ReadPosRankSum=0.186;SOR=3.611	GT:AD:DP:GQ:PL	0/1:18,5:23:99:155,0,2080
NOT_SCAFFOLDED_NGS_utg494|quiver|pilon	151984	.	T	C	103.77	SnpCluster	AC=1;AF=0.500;AN=2;BaseQRankSum=1.031;ClippingRankSum=-0.061;DP=17;FS=2.869;MLEAC=1;MLEAF=0.500;MQ=55.94;MQRankSum=-2.971;QD=6.10;ReadPosRankSum=2.243;SOR=2.165	GT:AD:DP:GQ:PL	0/1:12,4:16:99:132,0,1920
NOT_SCAFFOLDED_NGS_utg494|quiver|pilon	151986	.	T	C	103.77	SnpCluster	AC=1;AF=0.500;AN=2;BaseQRankSum=0.182;ClippingRankSum=-0.788;DP=17;FS=2.869;MLEAC=1;MLEAF=0.500;MQ=55.94;MQRankSum=-2.971;QD=6.10;ReadPosRankSum=2.729;SOR=2.165	GT:AD:DP:GQ:PL	0/1:12,4:16:99:132,0,1920
NOT_SCAFFOLDED_NGS_utg494|quiver|pilon	151989	.	G	A	103.77	SnpCluster	AC=1;AF=0.500;AN=2;BaseQRankSum=1.758;ClippingRankSum=-1.395;DP=17;FS=2.869;MLEAC=1;MLEAF=0.500;MQ=55.94;MQRankSum=-2.971;QD=6.10;ReadPosRankSum=1.395;SOR=2.165	GT:AD:DP:GQ:PL	0/1:12,4:16:99:132,0,1920
NOT_SCAFFOLDED_NGS_utg494|quiver|pilon	152445	.	C	G	31.77	LowQD;LowQual	AC=1;AF=0.500;AN=2;BaseQRankSum=1.714;ClippingRankSum=0.376;DP=26;FS=5.528;MLEAC=1;MLEAF=0.500;MQ=56.49;MQRankSum=-2.801;QD=1.22;ReadPosRankSum=0.460;SOR=2.215	GT:AD:DP:GQ:PL	0/1:22,3:25:60:60,0,910
NOT_SCAFFOLDED_NGS_utg494|quiver|pilon	152531	.	CT	C	154.73	PASS	AC=1;AF=0.500;AN=2;BaseQRankSum=-0.158;ClippingRankSum=0.429;DP=34;FS=4.192;MLEAC=1;MLEAF=0.500;MQ=46.28;MQRankSum=-0.609;QD=4.55;ReadPosRankSum=1.488;SOR=0.141	GT:AD:DP:GQ:PL	0/1:23,8:31:99:192,0,718
NOT_SCAFFOLDED_NGS_utg494|quiver|pilon	152673	.	TA	T	115.73	PASS	AC=1;AF=0.500;AN=2;BaseQRankSum=-0.924;ClippingRankSum=0.284;DP=24;FS=0.000;MLEAC=1;MLEAF=0.500;MQ=56.24;MQRankSum=-3.412;QD=4.82;ReadPosRankSum=-1.279;SOR=0.693	GT:AD:DP:GQ:PL	0/1:19,5:24:99:153,0,928
NOT_SCAFFOLDED_NGS_utg494|quiver|pilon	152683	.	C	T	124.77	PASS	AC=1;AF=0.500;AN=2;BaseQRankSum=-0.142;ClippingRankSum=-0.284;DP=24;FS=0.000;MLEAC=1;MLEAF=0.500;MQ=56.24;MQRankSum=-3.412;QD=5.20;ReadPosRankSum=0.284;SOR=0.693	GT:AD:DP:GQ:PL	0/1:19,5:24:99:153,0,965
NOT_SCAFFOLDED_NGS_utg494|quiver|pilon	152687	.	A	C	130.77	PASS	AC=1;AF=0.500;AN=2;BaseQRankSum=-1.115;ClippingRankSum=0.124;DP=21;FS=0.000;MLEAC=1;MLEAF=0.500;MQ=55.68;MQRankSum=-3.344;QD=6.23;ReadPosRankSum=0.454;SOR=0.368	GT:AD:DP:GQ:PL	0/1:16,5:21:99:159,0,881
NOT_SCAFFOLDED_NGS_utg494|quiver|pilon	152705	.	C	A	133.77	PASS	AC=1;AF=0.500;AN=2;BaseQRankSum=-0.702;ClippingRankSum=0.206;DP=21;FS=0.000;MLEAC=1;MLEAF=0.500;MQ=55.00;MQRankSum=-3.344;QD=6.37;ReadPosRankSum=1.858;SOR=0.941	GT:AD:DP:GQ:PL	0/1:16,5:21:99:162,0,771
NOT_SCAFFOLDED_NGS_utg494|quiver|pilon	152709	.	G	C	139.77	PASS	AC=1;AF=0.500;AN=2;BaseQRankSum=-1.380;ClippingRankSum=-0.296;DP=18;FS=0.000;MLEAC=1;MLEAF=0.500;MQ=54.12;MQRankSum=-3.253;QD=7.76;ReadPosRankSum=1.183;SOR=0.602	GT:AD:DP:GQ:PL	0/1:13,5:18:99:168,0,699
NOT_SCAFFOLDED_NGS_utg494|quiver|pilon	152726	.	C	T	63.77	PASS	AC=1;AF=0.500;AN=2;BaseQRankSum=-1.398;ClippingRankSum=0.278;DP=11;FS=0.000;MLEAC=1;MLEAF=0.500;MQ=51.59;MQRankSum=-2.520;QD=5.80;ReadPosRankSum=0.278;SOR=0.283	GT:AD:DP:GQ:PL	0/1:7,4:11:92:92,0,264
NOT_SCAFFOLDED_NGS_utg494|quiver|pilon	152737	.	G	T	74.77	PASS	AC=1;AF=0.500;AN=2;BaseQRankSum=-1.133;ClippingRankSum=0.741;DP=10;FS=0.000;MLEAC=1;MLEAF=0.500;MQ=50.68;MQRankSum=-2.383;QD=7.48;ReadPosRankSum=0.365;SOR=0.368	GT:AD:DP:GQ:PL	0/1:6,4:10:99:103,0,192
NOT_SCAFFOLDED_NGS_utg494|quiver|pilon	153803	.	T	A	292.77	PASS	AC=1;AF=0.500;AN=2;BaseQRankSum=-1.575;ClippingRankSum=-0.111;DP=37;FS=13.278;MLEAC=1;MLEAF=0.500;MQ=54.87;MQRankSum=-4.979;QD=7.91;ReadPosRankSum=-0.207;SOR=1.454	GT:AD:DP:GQ:PL	0/1:24,13:37:99:321,0,837
NOT_SCAFFOLDED_NGS_utg494|quiver|pilon	153816	.	G	A	370.77	PASS	AC=1;AF=0.500;AN=2;BaseQRankSum=-1.517;ClippingRankSum=1.117;DP=35;FS=10.627;MLEAC=1;MLEAF=0.500;MQ=53.41;MQRankSum=-5.017;QD=10.59;ReadPosRankSum=0.183;SOR=1.831	GT:AD:DP:GQ:PL	0/1:20,15:35:99:399,0,736
NOT_SCAFFOLDED_NGS_utg494|quiver|pilon	153857	.	C	G	331.77	PASS	AC=1;AF=0.500;AN=2;BaseQRankSum=-1.034;ClippingRankSum=0.242;DP=30;FS=3.544;MLEAC=1;MLEAF=0.500;MQ=49.18;MQRankSum=-1.562;QD=11.06;ReadPosRankSum=0.638;SOR=0.892	GT:AD:DP:GQ:PL	0/1:20,10:30:99:360,0,801
NOT_SCAFFOLDED_NGS_utg494|quiver|pilon	153860	.	G	T	328.77	PASS	AC=1;AF=0.500;AN=2;BaseQRankSum=-1.812;ClippingRankSum=-0.803;DP=29;FS=3.471;MLEAC=1;MLEAF=0.500;MQ=48.05;MQRankSum=-0.803;QD=11.34;ReadPosRankSum=0.935;SOR=0.925	GT:AD:DP:GQ:PL	0/1:19,10:29:99:357,0,835
NOT_SCAFFOLDED_NGS_utg494|quiver|pilon	153879	.	A	C	182.77	PASS	AC=1;AF=0.500;AN=2;BaseQRankSum=-3.001;ClippingRankSum=0.197;DP=28;FS=0.000;MLEAC=1;MLEAF=0.500;MQ=47.22;MQRankSum=-0.492;QD=6.53;ReadPosRankSum=-0.148;SOR=0.435	GT:AD:DP:GQ:PL	0/1:19,9:28:99:211,0,727
NOT_SCAFFOLDED_NGS_utg494|quiver|pilon	153907	.	G	A	244.77	PASS	AC=1;AF=0.500;AN=2;BaseQRankSum=0.936;ClippingRankSum=-0.097;DP=23;FS=12.352;MLEAC=1;MLEAF=0.500;MQ=39.60;MQRankSum=2.614;QD=10.64;ReadPosRankSum=-0.420;SOR=3.706	GT:AD:DP:GQ:PL	0/1:15,8:23:99:273,0,543
NOT_SCAFFOLDED_NGS_utg494|quiver|pilon	153930	.	C	A	178.77	SnpCluster	AC=1;AF=0.500;AN=2;BaseQRankSum=1.907;ClippingRankSum=0.895;DP=21;FS=13.415;MLEAC=1;MLEAF=0.500;MQ=39.42;MQRankSum=-0.039;QD=8.51;ReadPosRankSum=1.440;SOR=3.908	GT:AD:DP:GQ:PL	0/1:15,6:21:99:207,0,607
NOT_SCAFFOLDED_NGS_utg494|quiver|pilon	153931	.	C	A	178.77	SnpCluster	AC=1;AF=0.500;AN=2;BaseQRankSum=-0.866;ClippingRankSum=-0.701;DP=20;FS=12.882;MLEAC=1;MLEAF=0.500;MQ=39.39;MQRankSum=1.361;QD=8.94;ReadPosRankSum=1.196;SOR=3.912	GT:AD:DP:GQ:PL	0/1:14,6:20:99:207,0,607
NOT_SCAFFOLDED_NGS_utg494|quiver|pilon	153932	.	C	T	178.77	SnpCluster	AC=1;AF=0.500;AN=2;BaseQRankSum=-0.132;ClippingRankSum=-0.833;DP=19;FS=9.615;MLEAC=1;MLEAF=0.500;MQ=39.35;MQRankSum=1.973;QD=9.41;ReadPosRankSum=0.921;SOR=3.651	GT:AD:DP:GQ:PL	0/1:13,6:19:99:207,0,607
NOT_SCAFFOLDED_NGS_utg494|quiver|pilon	168470	.	A	T	2367.77	PASS	AC=1;AF=0.500;AN=2;BaseQRankSum=1.201;ClippingRankSum=-0.721;DP=230;FS=15.554;MLEAC=1;MLEAF=0.500;MQ=54.90;MQRankSum=-9.440;QD=10.29;ReadPosRankSum=2.957;SOR=1.641	GT:AD:DP:GQ:PL	0/1:132,68:200:99:2396,0,12949
NOT_SCAFFOLDED_NGS_utg494|quiver|pilon	168482	.	C	T	2361.77	PASS	AC=1;AF=0.500;AN=2;BaseQRankSum=1.838;ClippingRankSum=0.225;DP=220;FS=20.014;MLEAC=1;MLEAF=0.500;MQ=54.65;MQRankSum=-10.289;QD=10.74;ReadPosRankSum=5.466;SOR=1.885	GT:AD:DP:GQ:PL	0/1:129,62:191:99:2390,0,13301
NOT_SCAFFOLDED_NGS_utg494|quiver|pilon	168487	.	G	T	2195.77	PASS	AC=1;AF=0.500;AN=2;BaseQRankSum=1.257;ClippingRankSum=-0.107;DP=208;FS=20.465;MLEAC=1;MLEAF=0.500;MQ=54.45;MQRankSum=-9.969;QD=10.56;ReadPosRankSum=4.990;SOR=1.921	GT:AD:DP:GQ:PL	0/1:118,62:180:99:2224,0,12888
NOT_SCAFFOLDED_NGS_utg494|quiver|pilon	168781	.	G	C	792.77	PASS	AC=1;AF=0.500;AN=2;BaseQRankSum=0.579;ClippingRankSum=1.114;DP=102;FS=5.197;MLEAC=1;MLEAF=0.500;MQ=49.39;MQRankSum=-4.525;QD=7.77;ReadPosRankSum=2.272;SOR=0.428	GT:AD:DP:GQ:PL	0/1:46,23:69:99:821,0,4966
NOT_SCAFFOLDED_NGS_utg494|quiver|pilon	168785	.	T	A	827.77	PASS	AC=1;AF=0.500;AN=2;BaseQRankSum=0.325;ClippingRankSum=1.305;DP=98;FS=4.978;MLEAC=1;MLEAF=0.500;MQ=49.70;MQRankSum=-4.767;QD=8.45;ReadPosRankSum=2.221;SOR=0.472	GT:AD:DP:GQ:PL	0/1:46,23:69:99:856,0,5099
NOT_SCAFFOLDED_NGS_utg494|quiver|pilon	168799	.	G	A	794.77	PASS	AC=1;AF=0.500;AN=2;BaseQRankSum=-0.352;ClippingRankSum=1.177;DP=112;FS=12.760;MLEAC=1;MLEAF=0.500;MQ=51.38;MQRankSum=-5.473;QD=7.10;ReadPosRankSum=-2.350;SOR=0.588	GT:AD:DP:GQ:PL	0/1:62,25:87:99:823,0,5418
NOT_SCAFFOLDED_NGS_utg21919|quiver|pilon	2173	.	T	TAAA	53.70	LowCoverage	AC=2;AF=1.00;AN=2;DP=2;FS=0.000;MLEAC=2;MLEAF=1.00;MQ=35.78;QD=26.85;SOR=2.303	GT:AD:DP:GQ:PL	1/1:0,2:2:6:90,6,0
NOT_SCAFFOLDED_NGS_utg21919|quiver|pilon	2319	.	C	G	196.90	PASS	AC=2;AF=1.00;AN=2;DP=5;FS=0.000;MLEAC=2;MLEAF=1.00;MQ=38.37;QD=28.04;SOR=1.022	GT:AD:DP:GQ:PL	1/1:0,5:5:15:225,15,0
NOT_SCAFFOLDED_NGS_utg21919|quiver|pilon	2321	.	G	GA	187.87	PASS	AC=2;AF=1.00;AN=2;DP=5;FS=0.000;MLEAC=2;MLEAF=1.00;MQ=38.37;QD=27.98;SOR=1.022	GT:AD:DP:GQ:PL	1/1:0,5:5:15:225,15,0
NOT_SCAFFOLDED_NGS_utg21919|quiver|pilon	15494	.	A	AAATAAATAAATAAAT	173.82	LowCoverage	AC=2;AF=1.00;AN=2;DP=4;FS=0.000;MLEAC=2;MLEAF=1.00;MQ=40.88;QD=27.51;SOR=1.609	GT:AD:DP:GQ:PL	1/1:0,4:4:17:211,17,0
NOT_SCAFFOLDED_NGS_utg21919|quiver|pilon	15615	.	T	C	499.77	PASS	AC=1;AF=0.500;AN=2;BaseQRankSum=2.025;ClippingRankSum=-0.961;DP=70;FS=0.000;MLEAC=1;MLEAF=0.500;MQ=52.64;MQRankSum=-2.884;QD=7.14;ReadPosRankSum=1.640;SOR=0.697	GT:AD:DP:GQ:PL	0/1:49,21:70:99:528,0,1268
NOT_SCAFFOLDED_NGS_utg21919|quiver|pilon	15690	.	A	C	620.77	PASS	AC=1;AF=0.500;AN=2;BaseQRankSum=-1.860;ClippingRankSum=-0.219;DP=105;FS=13.263;MLEAC=1;MLEAF=0.500;MQ=55.81;MQRankSum=-2.928;QD=5.91;ReadPosRankSum=1.702;SOR=1.928	GT:AD:DP:GQ:PL	0/1:76,29:105:99:649,0,2514
NOT_SCAFFOLDED_NGS_utg21919|quiver|pilon	16229	.	G	A	246.77	PASS	AC=1;AF=0.500;AN=2;BaseQRankSum=0.516;ClippingRankSum=-1.105;DP=57;FS=0.000;MLEAC=1;MLEAF=0.500;MQ=54.75;MQRankSum=-0.810;QD=4.33;ReadPosRankSum=1.967;SOR=0.763	GT:AD:DP:GQ:PL	0/1:44,11:55:99:275,0,1502
NOT_SCAFFOLDED_NGS_utg21919|quiver|pilon	16377	.	G	C	47.77	LowQD;LowQual	AC=1;AF=0.500;AN=2;BaseQRankSum=0.738;ClippingRankSum=0.272;DP=42;FS=5.252;MLEAC=1;MLEAF=0.500;MQ=53.89;MQRankSum=-3.301;QD=1.14;ReadPosRankSum=2.482;SOR=2.303	GT:AD:DP:GQ:PL	0/1:37,5:42:76:76,0,1182
NOT_SCAFFOLDED_NGS_utg21919|quiver|pilon	16424	.	G	A	54.77	PASS	AC=1;AF=0.500;AN=2;BaseQRankSum=1.058;ClippingRankSum=-0.239;DP=27;FS=0.000;MLEAC=1;MLEAF=0.500;MQ=50.39;MQRankSum=-2.082;QD=2.03;ReadPosRankSum=-1.194;SOR=0.382	GT:AD:DP:GQ:PL	0/1:23,4:27:83:83,0,845
NOT_SCAFFOLDED_NGS_utg21919|quiver|pilon	16746	.	A	C	191.77	PASS	AC=1;AF=0.500;AN=2;BaseQRankSum=-0.183;ClippingRankSum=-0.209;DP=80;FS=0.000;MLEAC=1;MLEAF=0.500;MQ=53.75;MQRankSum=-1.017;QD=2.40;ReadPosRankSum=0.548;SOR=0.682	GT:AD:DP:GQ:PL	0/1:67,13:80:99:220,0,2136
NOT_SCAFFOLDED_NGS_utg21919|quiver|pilon	16808	.	G	A	495.77	PASS	AC=1;AF=0.500;AN=2;BaseQRankSum=-1.732;ClippingRankSum=0.093;DP=77;FS=1.030;MLEAC=1;MLEAF=0.500;MQ=56.21;MQRankSum=-5.724;QD=6.44;ReadPosRankSum=1.237;SOR=0.470	GT:AD:DP:GQ:PL	0/1:53,24:77:99:524,0,1858
NOT_SCAFFOLDED_NGS_utg21919|quiver|pilon	16858	.	C	G	81.77	PASS	AC=1;AF=0.500;AN=2;BaseQRankSum=1.285;ClippingRankSum=0.918;DP=45;FS=5.072;MLEAC=1;MLEAF=0.500;MQ=54.30;MQRankSum=-3.523;QD=1.82;ReadPosRankSum=0.384;SOR=2.240	GT:AD:DP:GQ:PL	0/1:39,6:45:99:110,0,1405
NOT_SCAFFOLDED_NGS_utg21919|quiver|pilon	17755	.	G	T	616.77	PASS	AC=1;AF=0.500;AN=2;BaseQRankSum=0.892;ClippingRankSum=0.552;DP=39;FS=0.000;MLEAC=1;MLEAF=0.500;MQ=54.80;MQRankSum=3.384;QD=15.81;ReadPosRankSum=-0.184;SOR=0.553	GT:AD:DP:GQ:PL	0/1:17,22:39:99:645,0,585
NOT_SCAFFOLDED_NGS_utg21919|quiver|pilon	17759	.	T	C	349.77	PASS	AC=1;AF=0.500;AN=2;BaseQRankSum=0.378;ClippingRankSum=-1.528;DP=38;FS=0.000;MLEAC=1;MLEAF=0.500;MQ=54.88;MQRankSum=-2.799;QD=9.20;ReadPosRankSum=1.649;SOR=0.795	GT:AD:DP:GQ:PL	0/1:24,14:38:99:378,0,942
NOT_SCAFFOLDED_NGS_utg21919|quiver|pilon	18163	.	C	G	33.77	LowQD;LowQual	AC=1;AF=0.500;AN=2;BaseQRankSum=1.385;ClippingRankSum=0.502;DP=53;FS=12.119;MLEAC=1;MLEAF=0.500;MQ=58.41;MQRankSum=-3.667;QD=0.64;ReadPosRankSum=1.202;SOR=3.456	GT:AD:DP:GQ:PL	0/1:48,5:53:62:62,0,2037
NOT_SCAFFOLDED_NGS_utg21919|quiver|pilon	18167	.	G	A	30.77	LowQD;LowQual	AC=1;AF=0.500;AN=2;BaseQRankSum=1.361;ClippingRankSum=0.893;DP=55;FS=11.703;MLEAC=1;MLEAF=0.500;MQ=58.47;MQRankSum=-3.674;QD=0.56;ReadPosRankSum=1.420;SOR=3.312	GT:AD:DP:GQ:PL	0/1:50,5:55:59:59,0,2078
NOT_SCAFFOLDED_NGS_utg21919|quiver|pilon	18720	.	C	T	110.77	PASS	AC=1;AF=0.500;AN=2;BaseQRankSum=0.249;ClippingRankSum=1.068;DP=41;FS=1.790;MLEAC=1;MLEAF=0.500;MQ=57.08;MQRankSum=-1.922;QD=2.70;ReadPosRankSum=1.922;SOR=0.284	GT:AD:DP:GQ:PL	0/1:33,7:40:99:139,0,1126
NOT_SCAFFOLDED_NGS_utg21919|quiver|pilon	19544	.	TG	T	1314.73	PASS	AC=2;AF=1.00;AN=2;DP=39;FS=0.000;MLEAC=2;MLEAF=1.00;MQ=54.31;QD=33.71;SOR=1.179	GT:AD:DP:GQ:PL	1/1:0,38:38:99:1352,114,0
NOT_SCAFFOLDED_NGS_utg21919|quiver|pilon	19549	.	G	T	169.77	PASS	AC=1;AF=0.500;AN=2;BaseQRankSum=0.099;ClippingRankSum=0.014;DP=45;FS=3.481;MLEAC=1;MLEAF=0.500;MQ=55.17;MQRankSum=0.780;QD=3.77;ReadPosRankSum=-0.099;SOR=0.577	GT:AD:DP:GQ:PL	0/1:36,9:45:99:198,0,1120
NOT_SCAFFOLDED_NGS_utg21919|quiver|pilon	19644	.	GC	G	923.73	PASS	AC=2;AF=1.00;AN=2;DP=38;FS=0.000;MLEAC=2;MLEAF=1.00;MQ=60.00;QD=24.31;SOR=1.681	GT:AD:DP:GQ:PL	1/1:0,32:32:96:961,96,0
NOT_SCAFFOLDED_NGS_utg21919|quiver|pilon	19910	.	A	T	163.77	PASS	AC=1;AF=0.500;AN=2;BaseQRankSum=-0.627;ClippingRankSum=-0.115;DP=81;FS=1.165;MLEAC=1;MLEAF=0.500;MQ=52.53;MQRankSum=-0.101;QD=2.02;ReadPosRankSum=1.233;SOR=0.881	GT:AD:DP:GQ:PL	0/1:68,12:80:99:192,0,2228
NOT_SCAFFOLDED_NGS_utg21919|quiver|pilon	20019	.	T	C	963.77	PASS	AC=1;AF=0.500;AN=2;BaseQRankSum=0.366;ClippingRankSum=0.366;DP=48;FS=1.133;MLEAC=1;MLEAF=0.500;MQ=52.89;MQRankSum=-4.235;QD=20.08;ReadPosRankSum=1.432;SOR=0.997	GT:AD:DP:GQ:PL	0/1:20,28:48:99:992,0,684
NOT_SCAFFOLDED_NGS_utg21919|quiver|pilon	20059	.	T	A	112.77	PASS	AC=1;AF=0.500;AN=2;BaseQRankSum=-1.479;ClippingRankSum=0.164;DP=47;FS=10.637;MLEAC=1;MLEAF=0.500;MQ=45.72;MQRankSum=-1.180;QD=2.40;ReadPosRankSum=-0.642;SOR=3.033	GT:AD:DP:GQ:PL	0/1:40,7:47:99:141,0,1479
NOT_SCAFFOLDED_NGS_utg21919|quiver|pilon	27148	.	CGA	C	124.27	PASS	AC=2;AF=1.00;AN=2;BaseQRankSum=0.742;ClippingRankSum=0.742;DP=16;FS=0.000;MLEAC=2;MLEAF=1.00;MQ=60.00;MQRankSum=0.742;QD=7.77;ReadPosRankSum=-0.742;SOR=0.223	GT:AD:DP:GQ:PL	1/1:1,6:7:1:159,1,0
NOT_SCAFFOLDED_NGS_utg21919|quiver|pilon	42446	.	A	AG	113	LowCoverage	AC=2;AF=1.00;AN=2;DP=4;FS=0.000;MLEAC=2;MLEAF=1.00;MQ=36.83;QD=28.25;SOR=3.258	GT:AD:DP:GQ:PL	1/1:0,4:4:12:150,12,0
NOT_SCAFFOLDED_NGS_utg21919|quiver|pilon	43737	.	T	TG	224.77	PASS	AC=2;AF=1.00;AN=2;DP=7;FS=0.000;MLEAC=2;MLEAF=1.00;MQ=46.24;QD=32.11;SOR=1.609	GT:AD:DP:GQ:PL	1/1:0,7:7:21:262,21,0
NOT_SCAFFOLDED_NGS_utg21919|quiver|pilon	43827	.	A	AC	390.73	PASS	AC=2;AF=1.00;AN=2;DP=13;FS=0.000;MLEAC=2;MLEAF=1.00;MQ=46.14;QD=30.06;SOR=1.022	GT:AD:DP:GQ:PL	1/1:0,12:12:36:428,36,0
NOT_SCAFFOLDED_NGS_utg21919|quiver|pilon	44359	.	G	GT	298.74	PASS	AC=2;AF=1.00;AN=2;DP=14;FS=0.000;MLEAC=2;MLEAF=1.00;MQ=56.42;QD=21.34;SOR=1.085	GT:AD:DP:GQ:PL	1/1:0,10:10:30:336,30,0
NOT_SCAFFOLDED_NGS_utg21919|quiver|pilon	44386	.	TTTA	T	187.87	PASS	AC=2;AF=1.00;AN=2;DP=7;FS=0.000;MLEAC=2;MLEAF=1.00;MQ=49.80;QD=26.84;SOR=1.022	GT:AD:DP:GQ:PL	1/1:0,5:5:15:225,15,0
NOT_SCAFFOLDED_NGS_utg21919|quiver|pilon	44489	.	A	G	138.03	LowCoverage	AC=2;AF=1.00;AN=2;DP=4;FS=0.000;MLEAC=2;MLEAF=1.00;MQ=37.95;QD=34.51;SOR=3.258	GT:AD:DP:GQ:PL	1/1:0,4:4:12:166,12,0
NOT_SCAFFOLDED_NGS_utg21919|quiver|pilon	44583	.	A	AAC	52.70	LowCoverage	AC=2;AF=1.00;AN=2;DP=2;FS=0.000;MLEAC=2;MLEAF=1.00;MQ=33.35;QD=26.35;SOR=2.303	GT:AD:DP:GQ:PL	1/1:0,2:2:6:89,6,0
NOT_SCAFFOLDED_NGS_utg21919|quiver|pilon	45136	.	GC	G	224.77	PASS	AC=2;AF=1.00;AN=2;DP=8;FS=0.000;MLEAC=2;MLEAF=1.00;MQ=41.45;QD=28.10;SOR=2.584	GT:AD:DP:GQ:PL	1/1:0,7:7:21:262,21,0
NOT_SCAFFOLDED_NGS_utg21919|quiver|pilon	45169	.	GA	G	134.87	PASS	AC=2;AF=1.00;AN=2;DP=6;FS=0.000;MLEAC=2;MLEAF=1.00;MQ=37.91;QD=22.48;SOR=3.611	GT:AD:DP:GQ:PL	1/1:0,5:5:15:172,15,0
NOT_SCAFFOLDED_NGS_utg21919|quiver|pilon	45210	.	GA	G	34.71	LowCoverage;LowQual	AC=2;AF=1.00;AN=2;DP=2;FS=0.000;MLEAC=2;MLEAF=1.00;MQ=40.00;QD=17.35;SOR=2.303	GT:AD:DP:GQ:PL	1/1:0,2:2:6:71,6,0
NOT_SCAFFOLDED_NGS_utg27756|quiver|pilon	25489	.	G	T	52.77	PASS	AC=1;AF=0.500;AN=2;BaseQRankSum=-2.706;ClippingRankSum=0.349;DP=20;FS=0.000;MLEAC=1;MLEAF=0.500;MQ=53.14;MQRankSum=-2.619;QD=2.64;ReadPosRankSum=-0.262;SOR=0.877	GT:AD:DP:GQ:PL	0/1:15,5:20:81:81,0,512
NOT_SCAFFOLDED_NGS_utg27756|quiver|pilon	26024	.	A	G	34.77	LowQD;LowQual	AC=1;AF=0.500;AN=2;BaseQRankSum=1.746;ClippingRankSum=0.786;DP=25;FS=2.793;MLEAC=1;MLEAF=0.500;MQ=57.04;MQRankSum=-2.793;QD=1.39;ReadPosRankSum=2.444;SOR=2.030	GT:AD:DP:GQ:PL	0/1:21,3:24:63:63,0,1263
NOT_SCAFFOLDED_NGS_utg26356|quiver|pilon	20768	.	T	TA	50.25	LowCoverage	AC=2;AF=1.00;AN=2;DP=3;FS=0.000;MLEAC=2;MLEAF=1.00;MQ=40.00;QD=16.75;SOR=1.179	GT:AD:DP:GQ:PL	1/1:0,3:3:9:87,9,0
NOT_SCAFFOLDED_NGS_utg26356|quiver|pilon	37721	.	C	T	40.03	LowQual	AC=1;AF=0.500;AN=2;BaseQRankSum=1.537;ClippingRankSum=-0.406;DP=6;FS=10.000;MLEAC=1;MLEAF=0.500;MQ=54.21;MQRankSum=-0.988;QD=6.67;ReadPosRankSum=0.406;SOR=2.776	GT:AD:DP:GQ:PL	0/1:3,3:6:12:68,0,12
NOT_SCAFFOLDED_NGS_utg26356|quiver|pilon	75139	.	G	GT	388.73	PASS	AC=2;AF=1.00;AN=2;DP=13;FS=0.000;MLEAC=2;MLEAF=1.00;MQ=60.00;QD=29.90;SOR=1.179	GT:AD:DP:GQ:PL	1/1:0,13:13:39:426,39,0
NOT_SCAFFOLDED_NGS_utg21295|quiver|pilon	20	.	A	AG	149.87	PASS	AC=2;AF=1.00;AN=2;DP=5;FS=0.000;MLEAC=2;MLEAF=1.00;MQ=37.76;QD=29.97;SOR=3.611	GT:AD:DP:GQ:PL	1/1:0,5:5:15:187,15,0
NOT_SCAFFOLDED_NGS_utg21295|quiver|pilon	364	.	C	CA	747.73	PASS	AC=2;AF=1.00;AN=2;DP=26;FS=0.000;MLEAC=2;MLEAF=1.00;MQ=36.95;QD=28.76;SOR=0.784	GT:AD:DP:GQ:PL	1/1:0,21:21:63:785,63,0
NOT_SCAFFOLDED_NGS_utg21295|quiver|pilon	4230	.	C	T	57.74	LowCoverage	AC=2;AF=1.00;AN=2;DP=2;FS=0.000;MLEAC=2;MLEAF=1.00;MQ=40.00;QD=28.87;SOR=2.303	GT:AD:DP:GQ:PL	1/1:0,2:2:6:85,6,0
NOT_SCAFFOLDED_NGS_utg21295|quiver|pilon	7675	.	G	GA	186.80	PASS	AC=2;AF=1.00;AN=2;DP=6;FS=0.000;MLEAC=2;MLEAF=1.00;MQ=38.92;QD=31.13;SOR=3.912	GT:AD:DP:GQ:PL	1/1:0,6:6:18:224,18,0
NOT_SCAFFOLDED_NGS_utg21295|quiver|pilon	7849	.	G	A	663.77	PASS	AC=2;AF=1.00;AN=2;DP=18;FS=0.000;MLEAC=2;MLEAF=1.00;MQ=50.43;QD=32.42;SOR=1.493	GT:AD:DP:GQ:PL	1/1:0,18:18:54:692,54,0
NOT_SCAFFOLDED_NGS_utg21295|quiver|pilon	7948	.	A	AG	106	PASS	AC=2;AF=1.00;AN=2;DP=6;FS=0.000;MLEAC=2;MLEAF=1.00;MQ=38.26;QD=17.67;SOR=3.258	GT:AD:DP:GQ:PL	1/1:0,4:4:12:143,12,0
NOT_SCAFFOLDED_NGS_utg21295|quiver|pilon	9680	.	G	A	60.74	LowCoverage	AC=2;AF=1.00;AN=2;DP=2;FS=0.000;MLEAC=2;MLEAF=1.00;MQ=40.00;QD=30.37;SOR=2.303	GT:AD:DP:GQ:PL	1/1:0,2:2:6:88,6,0
NOT_SCAFFOLDED_NGS_utg21295|quiver|pilon	19454	.	C	T	60.74	LowCoverage	AC=2;AF=1.00;AN=2;DP=2;FS=0.000;MLEAC=2;MLEAF=1.00;MQ=40.00;QD=30.37;SOR=2.303	GT:AD:DP:GQ:PL	1/1:0,2:2:6:88,6,0
NOT_SCAFFOLDED_NGS_utg21295|quiver|pilon	19516	.	A	G	841.77	PASS	AC=2;AF=1.00;AN=2;DP=28;FS=0.000;MLEAC=2;MLEAF=1.00;MQ=53.35;QD=30.06;SOR=1.981	GT:AD:DP:GQ:PL	1/1:0,26:26:78:870,78,0
NOT_SCAFFOLDED_NGS_utg21295|quiver|pilon	19738	.	T	C	307.78	PASS	AC=2;AF=1.00;AN=2;DP=8;FS=0.000;MLEAC=2;MLEAF=1.00;MQ=38.62;QD=32.96;SOR=4.407	GT:AD:DP:GQ:PL	1/1:0,8:8:24:336,24,0
NOT_SCAFFOLDED_NGS_utg9807|quiver|pilon	8911	.	G	A	67.77	PASS	AC=1;AF=0.500;AN=2;BaseQRankSum=-1.294;ClippingRankSum=-0.555;DP=12;FS=2.817;MLEAC=1;MLEAF=0.500;MQ=57.49;MQRankSum=-2.219;QD=5.65;ReadPosRankSum=-0.185;SOR=0.946	GT:AD:DP:GQ:PL	0/1:9,3:12:96:96,0,497
NOT_SCAFFOLDED_NGS_utg9807|quiver|pilon	8913	.	G	T	67.77	PASS	AC=1;AF=0.500;AN=2;BaseQRankSum=-1.606;ClippingRankSum=0.423;DP=13;FS=2.920;MLEAC=1;MLEAF=0.500;MQ=57.69;MQRankSum=-2.282;QD=5.21;ReadPosRankSum=-0.423;SOR=0.916	GT:AD:DP:GQ:PL	0/1:10,3:13:96:96,0,497
NOT_SCAFFOLDED_NGS_utg9807|quiver|pilon	23785	.	CGT	C	56.73	LowQD	AC=1;AF=0.500;AN=2;BaseQRankSum=-1.528;ClippingRankSum=0.456;DP=61;FS=7.451;MLEAC=1;MLEAF=0.500;MQ=59.35;MQRankSum=-1.394;QD=0.93;ReadPosRankSum=0.467;SOR=0.055	GT:AD:DP:GQ:PL	0/1:45,7:52:94:94,0,1380
NOT_SCAFFOLDED_NGS_utg9807|quiver|pilon	35220	.	G	A	90.77	PASS	AC=1;AF=0.500;AN=2;BaseQRankSum=-1.380;ClippingRankSum=0.720;DP=6;FS=0.000;MLEAC=1;MLEAF=0.500;MQ=37.16;MQRankSum=-0.720;QD=15.13;ReadPosRankSum=-0.720;SOR=0.368	GT:AD:DP:GQ:PL	0/1:2,4:6:68:119,0,68
HYBRID_SCAFFOLD_Super-Scaffold_1830|quiver|pilon	19764	.	C	CT	108.87	PASS	AC=2;AF=1.00;AN=2;DP=5;FS=0.000;MLEAC=2;MLEAF=1.00;MQ=60.00;QD=21.77;SOR=1.022	GT:AD:DP:GQ:PL	1/1:0,5:5:15:146,15,0
HYBRID_SCAFFOLD_Super-Scaffold_1830|quiver|pilon	21519	.	T	TG	55.25	LowCoverage	AC=2;AF=1.00;AN=2;DP=3;FS=0.000;MLEAC=2;MLEAF=1.00;MQ=60.00;QD=18.42;SOR=2.833	GT:AD:DP:GQ:PL	1/1:0,3:3:9:92,9,0
HYBRID_SCAFFOLD_Super-Scaffold_1830|quiver|pilon	60307	.	ATG	A	144.73	PASS	AC=1;AF=0.500;AN=2;BaseQRankSum=-1.990;ClippingRankSum=0.092;DP=39;FS=7.144;MLEAC=1;MLEAF=0.500;MQ=60.00;MQRankSum=-0.214;QD=3.71;ReadPosRankSum=1.010;SOR=1.766	GT:AD:DP:GQ:PL	0/1:20,8:28:99:182,0,525
HYBRID_SCAFFOLD_Super-Scaffold_1830|quiver|pilon	127459	.	CGT	C	163.73	PASS	AC=1;AF=0.500;AN=2;BaseQRankSum=-1.550;ClippingRankSum=0.656;DP=37;FS=0.000;MLEAC=1;MLEAF=0.500;MQ=60.00;MQRankSum=-0.477;QD=4.43;ReadPosRankSum=1.457;SOR=0.426	GT:AD:DP:GQ:PL	0/1:15,9:24:99:201,0,356
HYBRID_SCAFFOLD_Super-Scaffold_1830|quiver|pilon	163198	.	G	GA	50.25	LowCoverage	AC=2;AF=1.00;AN=2;DP=4;FS=0.000;MLEAC=2;MLEAF=1.00;MQ=60.00;QD=12.56;SOR=1.179	GT:AD:DP:GQ:PL	1/1:0,3:3:9:87,9,0
HYBRID_SCAFFOLD_Super-Scaffold_1830|quiver|pilon	177672	.	G	GC	32.73	LowQual	AC=1;AF=0.500;AN=2;BaseQRankSum=0.358;ClippingRankSum=-1.231;DP=7;FS=0.000;MLEAC=1;MLEAF=0.500;MQ=60.00;MQRankSum=0.358;QD=4.68;ReadPosRankSum=1.231;SOR=1.179	GT:AD:DP:GQ:PL	0/1:2,3:5:42:70,0,42
HYBRID_SCAFFOLD_Super-Scaffold_1830|quiver|pilon	181867	.	C	CTCT	61.94	PASS	AC=1;AF=0.500;AN=2;BaseQRankSum=0.727;ClippingRankSum=-0.727;DP=22;FS=0.000;MLEAC=1;MLEAF=0.500;MQ=58.22;MQRankSum=0.727;QD=2.82;ReadPosRankSum=0.727;SOR=1.609	GT:AD:DP:GQ:PL	0/1:1,3:4:13:99,0,13
HYBRID_SCAFFOLD_Super-Scaffold_1830|quiver|pilon	232208	.	T	TC	77	PASS	AC=2;AF=1.00;AN=2;DP=11;FS=0.000;MLEAC=2;MLEAF=1.00;MQ=60.00;QD=7.00;SOR=1.609	GT:AD:DP:GQ:PL	1/1:0,4:4:12:114,12,0
HYBRID_SCAFFOLD_Super-Scaffold_1830|quiver|pilon	262668	.	G	T	266.77	PASS	AC=1;AF=0.500;AN=2;BaseQRankSum=-0.183;ClippingRankSum=0.305;DP=32;FS=1.960;MLEAC=1;MLEAF=0.500;MQ=60.00;MQRankSum=0.264;QD=8.34;ReadPosRankSum=-2.012;SOR=1.329	GT:AD:DP:GQ:PL	0/1:22,10:32:99:295,0,700
HYBRID_SCAFFOLD_Super-Scaffold_1830|quiver|pilon	287112	.	T	TG	105.87	PASS	AC=2;AF=1.00;AN=2;DP=10;FS=0.000;MLEAC=2;MLEAF=1.00;MQ=60.00;QD=10.59;SOR=1.022	GT:AD:DP:GQ:PL	1/1:0,5:5:15:143,15,0
HYBRID_SCAFFOLD_Super-Scaffold_1830|quiver|pilon	313043	.	GAC	G	75.73	PASS	AC=1;AF=0.500;AN=2;BaseQRankSum=0.000;ClippingRankSum=0.933;DP=22;FS=10.227;MLEAC=1;MLEAF=0.500;MQ=60.00;MQRankSum=0.400;QD=3.44;ReadPosRankSum=-0.800;SOR=0.603	GT:AD:DP:GQ:PL	0/1:9,5:14:99:113,0,235
HYBRID_SCAFFOLD_Super-Scaffold_1830|quiver|pilon	371522	.	ACT	A	47.73	LowQD;LowQual	AC=1;AF=0.500;AN=2;BaseQRankSum=-0.213;ClippingRankSum=0.426;DP=40;FS=0.000;MLEAC=1;MLEAF=0.500;MQ=59.18;MQRankSum=-0.355;QD=1.19;ReadPosRankSum=-0.857;SOR=0.515	GT:AD:DP:GQ:PL	0/1:19,5:24:85:85,0,610
HYBRID_SCAFFOLD_Super-Scaffold_1830|quiver|pilon	398492	.	CGT	C	62.73	LowQD	AC=1;AF=0.500;AN=2;BaseQRankSum=-1.164;ClippingRankSum=0.529;DP=104;FS=4.908;MLEAC=1;MLEAF=0.500;MQ=59.18;MQRankSum=0.431;QD=0.60;ReadPosRankSum=1.463;SOR=0.913	GT:AD:DP:GQ:PL	0/1:62,10:72:99:100,0,1677
HYBRID_SCAFFOLD_Super-Scaffold_1830|quiver|pilon	405676	.	C	CT	43.25	LowQual	AC=2;AF=1.00;AN=2;DP=11;FS=0.000;MLEAC=2;MLEAF=1.00;MQ=60.00;QD=3.93;SOR=1.179	GT:AD:DP:GQ:PL	1/1:0,3:3:9:80,9,0
HYBRID_SCAFFOLD_Super-Scaffold_1830|quiver|pilon	413732	.	C	CTCTTCCTCT	627.73	PASS	AC=2;AF=1.00;AN=2;DP=32;FS=0.000;MLEAC=2;MLEAF=1.00;MQ=59.26;QD=19.62;SOR=1.112	GT:AD:DP:GQ:PL	1/1:0,15:15:42:665,42,0
HYBRID_SCAFFOLD_Super-Scaffold_1830|quiver|pilon	414059	.	C	CTCT	196	PASS	AC=1;AF=0.500;AN=2;BaseQRankSum=0.751;ClippingRankSum=0.751;DP=48;FS=0.000;MLEAC=1;MLEAF=0.500;MQ=58.08;MQRankSum=-0.751;QD=4.08;ReadPosRankSum=0.751;SOR=0.859	GT:AD:DP:GQ:PL	0/1:1,8:9:12:233,0,12
HYBRID_SCAFFOLD_Super-Scaffold_1830|quiver|pilon	428055	.	AGT	A	39.73	LowQD;LowQual	AC=1;AF=0.500;AN=2;BaseQRankSum=1.415;ClippingRankSum=0.170;DP=33;FS=9.874;MLEAC=1;MLEAF=0.500;MQ=60.00;MQRankSum=1.415;QD=1.20;ReadPosRankSum=-0.326;SOR=3.249	GT:AD:DP:GQ:PL	0/1:13,4:17:77:77,0,358
HYBRID_SCAFFOLD_Super-Scaffold_1830|quiver|pilon	441270	.	TGA	T	31.73	LowQual	AC=1;AF=0.500;AN=2;BaseQRankSum=0.358;ClippingRankSum=0.358;DP=8;FS=0.000;MLEAC=1;MLEAF=0.500;MQ=51.96;MQRankSum=-0.358;QD=3.97;ReadPosRankSum=-0.358;SOR=1.022	GT:AD:DP:GQ:PL	0/1:2,3:5:41:69,0,41
HYBRID_SCAFFOLD_Super-Scaffold_1830|quiver|pilon	472705	.	ATG	A	87.73	PASS	AC=1;AF=0.500;AN=2;BaseQRankSum=-1.941;ClippingRankSum=-1.686;DP=53;FS=1.906;MLEAC=1;MLEAF=0.500;MQ=60.00;MQRankSum=-0.286;QD=1.66;ReadPosRankSum=0.350;SOR=1.282	GT:AD:DP:GQ:PL	0/1:19,6:25:99:125,0,476
HYBRID_SCAFFOLD_Super-Scaffold_1830|quiver|pilon	488582	.	T	TC	220.75	PASS	AC=2;AF=1.00;AN=2;DP=9;FS=0.000;MLEAC=2;MLEAF=1.00;MQ=60.00;QD=24.53;SOR=1.863	GT:AD:DP:GQ:PL	1/1:0,8:8:24:258,24,0
HYBRID_SCAFFOLD_Super-Scaffold_1830|quiver|pilon	756180	.	C	A	97.77	PASS	AC=1;AF=0.500;AN=2;BaseQRankSum=-0.278;ClippingRankSum=-0.278;DP=11;FS=3.090;MLEAC=1;MLEAF=0.500;MQ=39.16;MQRankSum=-0.278;QD=8.89;ReadPosRankSum=1.034;SOR=1.981	GT:AD:DP:GQ:PL	0/1:7,4:11:99:126,0,251
HYBRID_SCAFFOLD_Super-Scaffold_1830|quiver|pilon	756214	.	T	A	122.77	PASS	AC=1;AF=0.500;AN=2;BaseQRankSum=-1.473;ClippingRankSum=-1.120;DP=15;FS=0.000;MLEAC=1;MLEAF=0.500;MQ=39.09;MQRankSum=-0.295;QD=8.18;ReadPosRankSum=0.059;SOR=0.527	GT:AD:DP:GQ:PL	0/1:9,6:15:99:151,0,326
HYBRID_SCAFFOLD_Super-Scaffold_1830|quiver|pilon	770196	.	GCA	G	30.73	LowQD;LowQual	AC=1;AF=0.500;AN=2;BaseQRankSum=1.106;ClippingRankSum=0.000;DP=24;FS=3.090;MLEAC=1;MLEAF=0.500;MQ=60.00;MQRankSum=0.382;QD=1.28;ReadPosRankSum=-0.382;SOR=0.889	GT:AD:DP:GQ:PL	0/1:8,3:11:68:68,0,226
HYBRID_SCAFFOLD_Super-Scaffold_1830|quiver|pilon	783521	.	AG	A	33.74	LowQual	AC=1;AF=0.500;AN=2;BaseQRankSum=1.231;ClippingRankSum=0.358;DP=11;FS=0.000;MLEAC=1;MLEAF=0.500;MQ=60.00;MQRankSum=-0.358;QD=3.07;ReadPosRankSum=1.231;SOR=1.179	GT:AD:DP:GQ:PL	0/1:2,3:5:28:71,0,28
HYBRID_SCAFFOLD_Super-Scaffold_1830|quiver|pilon	813087	.	TCA	T	83.73	LowQD	AC=1;AF=0.500;AN=2;BaseQRankSum=-0.640;ClippingRankSum=-0.672;DP=94;FS=14.193;MLEAC=1;MLEAF=0.500;MQ=59.72;MQRankSum=-0.734;QD=0.89;ReadPosRankSum=-0.016;SOR=3.797	GT:AD:DP:GQ:PL	0/1:30,10:40:99:121,0,763
HYBRID_SCAFFOLD_Super-Scaffold_1830|quiver|pilon	833720	.	AAC	A	71.73	PASS	AC=1;AF=0.500;AN=2;BaseQRankSum=-0.922;ClippingRankSum=0.000;DP=11;FS=8.451;MLEAC=1;MLEAF=0.500;MQ=60.00;MQRankSum=0.421;QD=6.52;ReadPosRankSum=0.000;SOR=3.229	GT:AD:DP:GQ:PL	0/1:4,4:8:99:109,0,102
HYBRID_SCAFFOLD_Super-Scaffold_1830|quiver|pilon	867625	.	T	TG	105.87	PASS	AC=2;AF=1.00;AN=2;DP=9;FS=0.000;MLEAC=2;MLEAF=1.00;MQ=60.00;QD=11.76;SOR=1.022	GT:AD:DP:GQ:PL	1/1:0,5:5:15:143,15,0
HYBRID_SCAFFOLD_Super-Scaffold_1830|quiver|pilon	886130	.	TAC	T	73.73	LowQD	AC=1;AF=0.500;AN=2;BaseQRankSum=-0.424;ClippingRankSum=-0.053;DP=61;FS=0.000;MLEAC=1;MLEAF=0.500;MQ=59.53;MQRankSum=1.061;QD=1.21;ReadPosRankSum=1.241;SOR=0.665	GT:AD:DP:GQ:PL	0/1:21,7:28:99:111,0,476
HYBRID_SCAFFOLD_Super-Scaffold_1830|quiver|pilon	913432	.	T	TG	61.90	PASS	AC=1;AF=0.500;AN=2;BaseQRankSum=-0.731;ClippingRankSum=0.731;DP=9;FS=0.000;MLEAC=1;MLEAF=0.500;MQ=60.00;MQRankSum=0.731;QD=6.88;ReadPosRankSum=0.731;SOR=1.981	GT:AD:DP:GQ:PL	0/1:1,4:5:14:99,0,14
HYBRID_SCAFFOLD_Super-Scaffold_1830|quiver|pilon	921529	.	T	C	70.77	PASS	AC=1;AF=0.500;AN=2;BaseQRankSum=1.664;ClippingRankSum=0.000;DP=12;FS=3.090;MLEAC=1;MLEAF=0.500;MQ=50.82;MQRankSum=1.479;QD=5.90;ReadPosRankSum=-0.185;SOR=2.494	GT:AD:DP:GQ:PL	0/1:9,3:12:99:99,0,222
HYBRID_SCAFFOLD_Super-Scaffold_1830|quiver|pilon	933939	.	C	T	34.77	LowQD;LowQual	AC=1;AF=0.500;AN=2;BaseQRankSum=-0.581;ClippingRankSum=0.581;DP=24;FS=8.846;MLEAC=1;MLEAF=0.500;MQ=59.39;MQRankSum=0.349;QD=1.45;ReadPosRankSum=-1.588;SOR=1.439	GT:AD:DP:GQ:PL	0/1:20,4:24:63:63,0,650
HYBRID_SCAFFOLD_Super-Scaffold_1830|quiver|pilon	965208	.	T	TAC	236.73	PASS	AC=2;AF=1.00;AN=2;DP=23;FS=0.000;MLEAC=2;MLEAF=1.00;MQ=57.05;QD=10.29;SOR=5.136	GT:AD:DP:GQ:PL	1/1:0,12:12:34:274,34,0
HYBRID_SCAFFOLD_Super-Scaffold_1830|quiver|pilon	981833	.	GAGA	G	135.87	PASS	AC=2;AF=1.00;AN=2;DP=12;FS=0.000;MLEAC=2;MLEAF=1.00;MQ=49.22;QD=11.32;SOR=1.022	GT:AD:DP:GQ:PL	1/1:0,5:5:15:173,15,0
HYBRID_SCAFFOLD_Super-Scaffold_1830|quiver|pilon	997682	.	T	TG	54.25	PASS	AC=2;AF=1.00;AN=2;DP=6;FS=0.000;MLEAC=2;MLEAF=1.00;MQ=60.00;QD=9.04;SOR=1.179	GT:AD:DP:GQ:PL	1/1:0,3:3:9:91,9,0
HYBRID_SCAFFOLD_Super-Scaffold_1830|quiver|pilon	1029911	.	CCA	C	58.73	LowQD	AC=1;AF=0.500;AN=2;BaseQRankSum=3.218;ClippingRankSum=0.384;DP=122;FS=26.705;MLEAC=1;MLEAF=0.500;MQ=59.81;MQRankSum=-1.166;QD=0.48;ReadPosRankSum=2.052;SOR=4.799	GT:AD:DP:GQ:PL	0/1:71,11:82:96:96,0,2023
HYBRID_SCAFFOLD_Super-Scaffold_1830|quiver|pilon	1077564	.	TAC	T	66.73	LowQD	AC=1;AF=0.500;AN=2;BaseQRankSum=2.172;ClippingRankSum=0.341;DP=50;FS=4.228;MLEAC=1;MLEAF=0.500;MQ=59.48;MQRankSum=1.959;QD=1.33;ReadPosRankSum=-0.182;SOR=1.961	GT:AD:DP:GQ:PL	0/1:27,7:34:99:104,0,740
HYBRID_SCAFFOLD_Super-Scaffold_1830|quiver|pilon	1084132	.	T	TC	130.87	PASS	AC=2;AF=1.00;AN=2;DP=6;FS=0.000;MLEAC=2;MLEAF=1.00;MQ=40.00;QD=21.81;SOR=3.611	GT:AD:DP:GQ:PL	1/1:0,5:5:15:168,15,0
HYBRID_SCAFFOLD_Super-Scaffold_1830|quiver|pilon	1095942	.	CAG	C	73.73	PASS	AC=1;AF=0.500;AN=2;BaseQRankSum=-0.482;ClippingRankSum=0.219;DP=31;FS=4.964;MLEAC=1;MLEAF=0.500;MQ=60.00;MQRankSum=-0.044;QD=2.38;ReadPosRankSum=0.515;SOR=1.108	GT:AD:DP:GQ:PL	0/1:13,6:19:99:111,0,350
HYBRID_SCAFFOLD_Super-Scaffold_1830|quiver|pilon	1106417	.	A	G	64.77	PASS	AC=1;AF=0.500;AN=2;BaseQRankSum=0.696;ClippingRankSum=1.256;DP=19;FS=3.123;MLEAC=1;MLEAF=0.500;MQ=53.54;MQRankSum=-2.927;QD=3.41;ReadPosRankSum=0.000;SOR=2.030	GT:AD:DP:GQ:PL	0/1:8,5:13:93:93,0,153
HYBRID_SCAFFOLD_Super-Scaffold_1830|quiver|pilon	1115021	.	A	AAAGG	820.73	PASS	AC=2;AF=1.00;AN=2;DP=22;FS=0.000;MLEAC=2;MLEAF=1.00;MQ=67.86;QD=29.85;SOR=0.874	GT:AD:DP:GQ:PL	1/1:0,22:22:65:858,65,0
HYBRID_SCAFFOLD_Super-Scaffold_1830|quiver|pilon	1118881	.	G	A	217.77	PASS	AC=1;AF=0.500;AN=2;BaseQRankSum=-0.220;ClippingRankSum=-0.701;DP=31;FS=3.352;MLEAC=1;MLEAF=0.500;MQ=47.52;MQRankSum=-1.501;QD=7.02;ReadPosRankSum=0.901;SOR=1.609	GT:AD:DP:GQ:PL	0/1:18,13:31:99:246,0,398
HYBRID_SCAFFOLD_Super-Scaffold_1830|quiver|pilon	1119019	.	GGGAGGAGATGGGGAAGAAGAGGAGAAGGAGGAGATGGGGAAGAGGAGA	G	347.73	PASS	AC=2;AF=1.00;AN=2;DP=40;FS=0.000;MLEAC=2;MLEAF=1.00;MQ=55.29;QD=8.69;SOR=1.402	GT:AD:DP:GQ:PL	1/1:0,9:9:46:385,46,0
HYBRID_SCAFFOLD_Super-Scaffold_1830|quiver|pilon	1202477	.	TCA	T	35.73	LowQD;LowQual	AC=1;AF=0.500;AN=2;BaseQRankSum=-0.946;ClippingRankSum=0.445;DP=39;FS=9.253;MLEAC=1;MLEAF=0.500;MQ=60.00;MQRankSum=-1.057;QD=0.92;ReadPosRankSum=-0.900;SOR=0.027	GT:AD:DP:GQ:PL	0/1:25,5:30:73:73,0,655
HYBRID_SCAFFOLD_Super-Scaffold_1830|quiver|pilon	1218090	.	CGT	C	42.73	LowQual	AC=1;AF=0.500;AN=2;BaseQRankSum=1.231;ClippingRankSum=-0.358;DP=22;FS=0.000;MLEAC=1;MLEAF=0.500;MQ=60.00;MQRankSum=0.358;QD=1.94;ReadPosRankSum=1.231;SOR=0.223	GT:AD:DP:GQ:PL	0/1:2,3:5:45:80,0,45
HYBRID_SCAFFOLD_Super-Scaffold_1830|quiver|pilon	1218460	.	C	CA	67	PASS	AC=2;AF=1.00;AN=2;DP=9;FS=0.000;MLEAC=2;MLEAF=1.00;MQ=60.00;QD=7.44;SOR=1.609	GT:AD:DP:GQ:PL	1/1:0,4:4:12:104,12,0
HYBRID_SCAFFOLD_Super-Scaffold_1830|quiver|pilon	1319087	.	CCT	C	53.70	PASS	AC=2;AF=1.00;AN=2;DP=6;FS=0.000;MLEAC=2;MLEAF=1.00;MQ=30.24;QD=8.95;SOR=0.693	GT:AD:DP:GQ:PL	1/1:0,2:2:6:90,6,0
HYBRID_SCAFFOLD_Super-Scaffold_1830|quiver|pilon	1319375	.	C	G	36.89	LowQual	AC=1;AF=0.500;AN=2;DP=5;FS=0.000;MLEAC=1;MLEAF=0.500;MQ=60.00;QD=7.38;SOR=2.303	GT:AD:DP:GQ:PL	0/1:0,2:2:2:63,0,2
HYBRID_SCAFFOLD_Super-Scaffold_1830|quiver|pilon	1340678	.	T	C	35.77	LowQual	AC=1;AF=0.500;AN=2;BaseQRankSum=-1.464;ClippingRankSum=-0.163;DP=18;FS=6.021;MLEAC=1;MLEAF=0.500;MQ=56.61;MQRankSum=0.488;QD=1.99;ReadPosRankSum=0.380;SOR=2.584	GT:AD:DP:GQ:PL	0/1:10,6:16:64:64,0,270
HYBRID_SCAFFOLD_Super-Scaffold_1830|quiver|pilon	1442764	.	A	AG	125.87	PASS	AC=2;AF=1.00;AN=2;DP=7;FS=0.000;MLEAC=2;MLEAF=1.00;MQ=60.00;QD=17.98;SOR=1.981	GT:AD:DP:GQ:PL	1/1:0,5:5:15:163,15,0
HYBRID_SCAFFOLD_Super-Scaffold_1830|quiver|pilon	1458375	.	GC	G	622.73	PASS	AC=2;AF=1.00;AN=2;BaseQRankSum=-1.179;ClippingRankSum=1.317;DP=27;FS=3.188;MLEAC=2;MLEAF=1.00;MQ=60.00;MQRankSum=0.763;QD=23.06;ReadPosRankSum=1.179;SOR=0.477	GT:AD:DP:GQ:PL	1/1:1,24:25:47:660,47,0
HYBRID_SCAFFOLD_Super-Scaffold_1830|quiver|pilon	1458585	.	GTGTC	G	1130.86	PASS	AC=2;AF=1.00;AN=2;BaseQRankSum=-0.526;ClippingRankSum=0.799;DP=88;FS=2.315;MLEAC=2;MLEAF=1.00;MQ=61.87;MQRankSum=0.565;QD=12.85;ReadPosRankSum=1.150;SOR=1.721	GT:AD:DP:GQ:PL	1/1:4,42:46:2:1166,2,0
HYBRID_SCAFFOLD_Super-Scaffold_1830|quiver|pilon	1482393	.	TAC	T	77.73	PASS	AC=1;AF=0.500;AN=2;BaseQRankSum=-0.784;ClippingRankSum=0.289;DP=41;FS=4.506;MLEAC=1;MLEAF=0.500;MQ=60.00;MQRankSum=-0.949;QD=1.90;ReadPosRankSum=0.754;SOR=1.863	GT:AD:DP:GQ:PL	0/1:14,6:20:99:115,0,334
HYBRID_SCAFFOLD_Super-Scaffold_1830|quiver|pilon	1581269	.	C	CA	70	PASS	AC=2;AF=1.00;AN=2;DP=9;FS=0.000;MLEAC=2;MLEAF=1.00;MQ=60.00;QD=7.78;SOR=1.609	GT:AD:DP:GQ:PL	1/1:0,4:4:12:107,12,0
HYBRID_SCAFFOLD_Super-Scaffold_1830|quiver|pilon	1753486	.	A	AG	62.90	PASS	AC=1;AF=0.500;AN=2;BaseQRankSum=0.731;ClippingRankSum=0.731;DP=8;FS=0.000;MLEAC=1;MLEAF=0.500;MQ=60.00;MQRankSum=0.731;QD=7.86;ReadPosRankSum=0.731;SOR=0.693	GT:AD:DP:GQ:PL	0/1:1,4:5:14:100,0,14
HYBRID_SCAFFOLD_Super-Scaffold_1830|quiver|pilon	1771709	.	G	GC	77	LowCoverage	AC=2;AF=1.00;AN=2;DP=4;FS=0.000;MLEAC=2;MLEAF=1.00;MQ=60.00;QD=19.25;SOR=3.258	GT:AD:DP:GQ:PL	1/1:0,4:4:12:114,12,0
HYBRID_SCAFFOLD_Super-Scaffold_1830|quiver|pilon	1814028	.	GTC	G	119.73	PASS	AC=1;AF=0.500;AN=2;BaseQRankSum=0.386;ClippingRankSum=-0.193;DP=30;FS=6.113;MLEAC=1;MLEAF=0.500;MQ=58.25;MQRankSum=0.386;QD=3.99;ReadPosRankSum=1.670;SOR=2.833	GT:AD:DP:GQ:PL	0/1:6,8:14:99:157,0,114
HYBRID_SCAFFOLD_Super-Scaffold_1830|quiver|pilon	1818961	.	ATG	A	58.73	LowQD	AC=1;AF=0.500;AN=2;BaseQRankSum=-2.366;ClippingRankSum=0.000;DP=119;FS=0.000;MLEAC=1;MLEAF=0.500;MQ=59.52;MQRankSum=0.964;QD=0.49;ReadPosRankSum=-1.596;SOR=0.381	GT:AD:DP:GQ:PL	0/1:41,8:49:96:96,0,1116
HYBRID_SCAFFOLD_Super-Scaffold_1830|quiver|pilon	1839694	.	CAT	C	125.73	PASS	AC=1;AF=0.500;AN=2;BaseQRankSum=-2.186;ClippingRankSum=0.784;DP=41;FS=1.922;MLEAC=1;MLEAF=0.500;MQ=60.26;MQRankSum=0.124;QD=3.07;ReadPosRankSum=-1.361;SOR=1.329	GT:AD:DP:GQ:PL	0/1:14,7:21:99:163,0,410
HYBRID_SCAFFOLD_Super-Scaffold_1830|quiver|pilon	1843706	.	A	AAGGG	269.77	PASS	AC=2;AF=1.00;AN=2;DP=13;FS=0.000;MLEAC=2;MLEAF=1.00;MQ=57.31;QD=20.75;SOR=2.584	GT:AD:DP:GQ:PL	1/1:0,7:7:21:307,21,0
HYBRID_SCAFFOLD_Super-Scaffold_1830|quiver|pilon	1856882	.	CTG	C	36.73	LowQD;LowQual	AC=1;AF=0.500;AN=2;BaseQRankSum=0.081;ClippingRankSum=0.886;DP=46;FS=1.967;MLEAC=1;MLEAF=0.500;MQ=60.00;MQRankSum=0.242;QD=0.80;ReadPosRankSum=0.832;SOR=0.850	GT:AD:DP:GQ:PL	0/1:26,5:31:74:74,0,762
HYBRID_SCAFFOLD_Super-Scaffold_1830|quiver|pilon	1902774	.	GCA	G	58.73	PASS	AC=1;AF=0.500;AN=2;BaseQRankSum=-0.602;ClippingRankSum=-0.880;DP=32;FS=0.000;MLEAC=1;MLEAF=0.500;MQ=60.00;MQRankSum=-2.083;QD=1.84;ReadPosRankSum=0.046;SOR=0.829	GT:AD:DP:GQ:PL	0/1:17,6:23:96:96,0,467
HYBRID_SCAFFOLD_Super-Scaffold_1830|quiver|pilon	1991906	.	A	AG	87	PASS	AC=2;AF=1.00;AN=2;DP=7;FS=0.000;MLEAC=2;MLEAF=1.00;MQ=60.00;QD=12.43;SOR=3.258	GT:AD:DP:GQ:PL	1/1:0,4:4:12:124,12,0
HYBRID_SCAFFOLD_Super-Scaffold_1830|quiver|pilon	1999719	.	T	TG	49.25	LowQual	AC=2;AF=1.00;AN=2;DP=8;FS=0.000;MLEAC=2;MLEAF=1.00;MQ=60.00;QD=6.16;SOR=2.833	GT:AD:DP:GQ:PL	1/1:0,3:3:9:86,9,0
HYBRID_SCAFFOLD_Super-Scaffold_1830|quiver|pilon	2001237	.	TAC	T	165.77	PASS	AC=2;AF=1.00;AN=2;DP=14;FS=0.000;MLEAC=2;MLEAF=1.00;MQ=60.00;QD=11.84;SOR=0.941	GT:AD:DP:GQ:PL	1/1:0,7:7:21:203,21,0
HYBRID_SCAFFOLD_Super-Scaffold_1830|quiver|pilon	2028172	.	T	TC	49.25	LowQual	AC=2;AF=1.00;AN=2;DP=5;FS=0.000;MLEAC=2;MLEAF=1.00;MQ=60.00;QD=9.85;SOR=1.179	GT:AD:DP:GQ:PL	1/1:0,3:3:9:86,9,0
HYBRID_SCAFFOLD_Super-Scaffold_1830|quiver|pilon	2038813	.	GCA	G	62.73	LowQD	AC=1;AF=0.500;AN=2;BaseQRankSum=-0.417;ClippingRankSum=1.155;DP=67;FS=10.502;MLEAC=1;MLEAF=0.500;MQ=60.10;MQRankSum=1.540;QD=0.94;ReadPosRankSum=-0.101;SOR=1.447	GT:AD:DP:GQ:PL	0/1:37,7:44:99:100,0,1069
HYBRID_SCAFFOLD_Super-Scaffold_1830|quiver|pilon	2056962	.	CAG	C	50.73	PASS	AC=1;AF=0.500;AN=2;BaseQRankSum=-1.599;ClippingRankSum=-0.600;DP=27;FS=6.264;MLEAC=1;MLEAF=0.500;MQ=60.00;MQRankSum=-0.929;QD=1.88;ReadPosRankSum=0.000;SOR=0.061	GT:AD:DP:GQ:PL	0/1:8,4:12:88:88,0,201
HYBRID_SCAFFOLD_Super-Scaffold_1830|quiver|pilon	2085831	.	G	GC	47.25	LowCoverage;LowQual	AC=2;AF=1.00;AN=2;DP=4;FS=0.000;MLEAC=2;MLEAF=1.00;MQ=44.41;QD=11.81;SOR=1.179	GT:AD:DP:GQ:PL	1/1:0,3:3:9:84,9,0
HYBRID_SCAFFOLD_Super-Scaffold_1830|quiver|pilon	2086544	.	T	TG	58.90	PASS	AC=1;AF=0.500;AN=2;BaseQRankSum=0.731;ClippingRankSum=0.731;DP=11;FS=0.000;MLEAC=1;MLEAF=0.500;MQ=60.00;MQRankSum=0.731;QD=5.35;ReadPosRankSum=0.731;SOR=0.223	GT:AD:DP:GQ:PL	0/1:1,4:5:14:96,0,14
HYBRID_SCAFFOLD_Super-Scaffold_1830|quiver|pilon	2114999	.	GCA	G	116.73	LowQD	AC=1;AF=0.500;AN=2;BaseQRankSum=-1.650;ClippingRankSum=0.428;DP=135;FS=0.000;MLEAC=1;MLEAF=0.500;MQ=59.80;MQRankSum=-0.077;QD=0.86;ReadPosRankSum=0.035;SOR=0.711	GT:AD:DP:GQ:PL	0/1:71,14:85:99:154,0,2032
HYBRID_SCAFFOLD_Super-Scaffold_1830|quiver|pilon	2115121	.	TAC	T	48.73	LowQD;LowQual	AC=1;AF=0.500;AN=2;BaseQRankSum=0.475;ClippingRankSum=-0.134;DP=115;FS=3.656;MLEAC=1;MLEAF=0.500;MQ=58.86;MQRankSum=1.205;QD=0.42;ReadPosRankSum=1.285;SOR=0.223	GT:AD:DP:GQ:PL	0/1:46,10:56:86:86,0,1170
HYBRID_SCAFFOLD_Super-Scaffold_1830|quiver|pilon	2115542	.	GCA	G	98.73	LowQD	AC=1;AF=0.500;AN=2;BaseQRankSum=0.429;ClippingRankSum=0.456;DP=78;FS=6.383;MLEAC=1;MLEAF=0.500;MQ=60.00;MQRankSum=-0.844;QD=1.27;ReadPosRankSum=-0.524;SOR=2.128	GT:AD:DP:GQ:PL	0/1:40,8:48:99:136,0,1182
HYBRID_SCAFFOLD_Super-Scaffold_1830|quiver|pilon	2116584	.	AAC	A	75.73	LowQD	AC=1;AF=0.500;AN=2;BaseQRankSum=-0.545;ClippingRankSum=1.380;DP=51;FS=0.000;MLEAC=1;MLEAF=0.500;MQ=59.43;MQRankSum=-0.610;QD=1.48;ReadPosRankSum=-0.270;SOR=0.880	GT:AD:DP:GQ:PL	0/1:37,7:44:99:113,0,1099
HYBRID_SCAFFOLD_Super-Scaffold_1830|quiver|pilon	2158673	.	A	AC	34.82	LowQual	AC=1;AF=0.500;AN=2;BaseQRankSum=0.727;ClippingRankSum=-0.727;DP=10;FS=0.000;MLEAC=1;MLEAF=0.500;MQ=61.07;MQRankSum=0.727;QD=3.48;ReadPosRankSum=-0.727;SOR=0.916	GT:AD:DP:GQ:PL	0/1:1,3:4:17:72,0,17
HYBRID_SCAFFOLD_Super-Scaffold_1830|quiver|pilon	2185046	.	CGT	C	36.73	LowQD;LowQual	AC=1;AF=0.500;AN=2;BaseQRankSum=0.188;ClippingRankSum=1.319;DP=74;FS=4.410;MLEAC=1;MLEAF=0.500;MQ=58.51;MQRankSum=0.242;QD=0.50;ReadPosRankSum=-0.584;SOR=1.880	GT:AD:DP:GQ:PL	0/1:23,6:29:74:74,0,460
HYBRID_SCAFFOLD_Super-Scaffold_1830|quiver|pilon	2185485	.	ATG	A	717.73	PASS	AC=1;AF=0.500;AN=2;BaseQRankSum=0.514;ClippingRankSum=-0.386;DP=264;FS=1.585;MLEAC=1;MLEAF=0.500;MQ=59.76;MQRankSum=0.646;QD=2.72;ReadPosRankSum=1.070;SOR=0.903	GT:AD:DP:GQ:PL	0/1:122,42:164:99:755,0,3312
HYBRID_SCAFFOLD_Super-Scaffold_1830|quiver|pilon	2200872	.	A	AG	77	PASS	AC=2;AF=1.00;AN=2;DP=5;FS=0.000;MLEAC=2;MLEAF=1.00;MQ=60.00;QD=15.40;SOR=1.609	GT:AD:DP:GQ:PL	1/1:0,4:4:12:114,12,0
HYBRID_SCAFFOLD_Super-Scaffold_1830|quiver|pilon	2225894	.	C	CG	48.25	LowQual	AC=2;AF=1.00;AN=2;DP=5;FS=0.000;MLEAC=2;MLEAF=1.00;MQ=60.00;QD=9.65;SOR=1.179	GT:AD:DP:GQ:PL	1/1:0,3:3:9:85,9,0
HYBRID_SCAFFOLD_Super-Scaffold_1830|quiver|pilon	2272999	.	GTA	G	43.73	LowQual	AC=1;AF=0.500;AN=2;BaseQRankSum=0.322;ClippingRankSum=0.322;DP=20;FS=0.000;MLEAC=1;MLEAF=0.500;MQ=60.00;MQRankSum=0.322;QD=2.19;ReadPosRankSum=-0.956;SOR=0.307	GT:AD:DP:GQ:PL	0/1:5,3:8:81:81,0,145
HYBRID_SCAFFOLD_Super-Scaffold_1830|quiver|pilon	2276441	.	A	AG	98	PASS	AC=2;AF=1.00;AN=2;DP=6;FS=0.000;MLEAC=2;MLEAF=1.00;MQ=60.00;QD=16.33;SOR=1.609	GT:AD:DP:GQ:PL	1/1:0,4:4:12:135,12,0
HYBRID_SCAFFOLD_Super-Scaffold_1830|quiver|pilon	2276560	.	T	TG	49.25	LowQual	AC=2;AF=1.00;AN=2;DP=6;FS=0.000;MLEAC=2;MLEAF=1.00;MQ=60.00;QD=8.21;SOR=2.833	GT:AD:DP:GQ:PL	1/1:0,3:3:9:86,9,0
HYBRID_SCAFFOLD_Super-Scaffold_1830|quiver|pilon	2296605	.	GTC	G	33.73	LowQD;LowQual	AC=1;AF=0.500;AN=2;BaseQRankSum=-0.803;ClippingRankSum=0.236;DP=25;FS=10.620;MLEAC=1;MLEAF=0.500;MQ=58.04;MQRankSum=-0.614;QD=1.35;ReadPosRankSum=0.650;SOR=3.235	GT:AD:DP:GQ:PL	0/1:16,4:20:71:71,0,461
HYBRID_SCAFFOLD_Super-Scaffold_1830|quiver|pilon	2341431	.	A	AC	277.77	PASS	AC=2;AF=1.00;AN=2;DP=7;FS=0.000;MLEAC=2;MLEAF=1.00;MQ=47.27;QD=24.80;SOR=0.941	GT:AD:DP:GQ:PL	1/1:0,7:7:21:315,21,0
HYBRID_SCAFFOLD_Super-Scaffold_1830|quiver|pilon	2341439	.	A	AC	277.77	PASS	AC=2;AF=1.00;AN=2;DP=7;FS=0.000;MLEAC=2;MLEAF=1.00;MQ=47.27;QD=29.25;SOR=0.941	GT:AD:DP:GQ:PL	1/1:0,7:7:21:315,21,0
HYBRID_SCAFFOLD_Super-Scaffold_1830|quiver|pilon	2341953	.	A	AC	158.73	PASS	AC=1;AF=0.500;AN=2;BaseQRankSum=0.529;ClippingRankSum=-0.423;DP=32;FS=0.000;MLEAC=1;MLEAF=0.500;MQ=58.08;MQRankSum=0.529;QD=4.96;ReadPosRankSum=-0.106;SOR=0.653	GT:AD:DP:GQ:PL	0/1:7,9:16:99:196,0,147
HYBRID_SCAFFOLD_Super-Scaffold_1830|quiver|pilon	2341954	.	CA	C	109.73	PASS	AC=1;AF=0.500;AN=2;BaseQRankSum=-1.164;ClippingRankSum=0.212;DP=32;FS=0.000;MLEAC=1;MLEAF=0.500;MQ=58.08;MQRankSum=0.106;QD=3.43;ReadPosRankSum=-0.106;SOR=0.735	GT:AD:DP:GQ:PL	0/1:9,7:16:99:147,0,196
HYBRID_SCAFFOLD_Super-Scaffold_1830|quiver|pilon	2459622	.	A	ACACACACACACAGGAATACATT	1033.73	PASS	AC=2;AF=1.00;AN=2;DP=89;FS=0.000;MLEAC=2;MLEAF=1.00;MQ=57.12;QD=11.61;SOR=1.426	GT:AD:DP:GQ:PL	1/1:0,23:23:68:1071,68,0
HYBRID_SCAFFOLD_Super-Scaffold_1830|quiver|pilon	2515118	.	T	C	74.77	LowQD	AC=1;AF=0.500;AN=2;BaseQRankSum=-2.282;ClippingRankSum=-0.612;DP=102;FS=0.000;MLEAC=1;MLEAF=0.500;MQ=53.06;MQRankSum=-2.411;QD=0.73;ReadPosRankSum=-1.011;SOR=0.777	GT:AD:DP:GQ:PL	0/1:63,17:80:99:103,0,1292
HYBRID_SCAFFOLD_Super-Scaffold_1830|quiver|pilon	2533148	.	C	CG	50.25	PASS	AC=2;AF=1.00;AN=2;DP=5;FS=0.000;MLEAC=2;MLEAF=1.00;MQ=60.00;QD=10.05;SOR=1.179	GT:AD:DP:GQ:PL	1/1:0,3:3:9:87,9,0
HYBRID_SCAFFOLD_Super-Scaffold_1830|quiver|pilon	2550640	.	CGT	C	34.73	LowQD;LowQual	AC=1;AF=0.500;AN=2;BaseQRankSum=1.779;ClippingRankSum=0.281;DP=38;FS=2.087;MLEAC=1;MLEAF=0.500;MQ=59.74;MQRankSum=0.905;QD=0.91;ReadPosRankSum=-0.094;SOR=1.700	GT:AD:DP:GQ:PL	0/1:22,5:27:72:72,0,633
HYBRID_SCAFFOLD_Super-Scaffold_1830|quiver|pilon	2605347	.	A	G	2741.77	PASS	AC=1;AF=0.500;AN=2;BaseQRankSum=1.996;ClippingRankSum=-1.392;DP=144;FS=14.948;MLEAC=1;MLEAF=0.500;MQ=52.94;MQRankSum=-1.060;QD=19.04;ReadPosRankSum=4.286;SOR=0.160	GT:AD:DP:GQ:PL	0/1:39,92:131:99:2770,0,2827
HYBRID_SCAFFOLD_Super-Scaffold_1830|quiver|pilon	2605382	.	TCCTGTGCCATTGTATGC	T	1623.73	PASS	AC=1;AF=0.500;AN=2;BaseQRankSum=1.619;ClippingRankSum=0.140;DP=136;FS=17.419;MLEAC=1;MLEAF=0.500;MQ=53.50;MQRankSum=-2.876;QD=11.94;ReadPosRankSum=-5.055;SOR=0.162	GT:AD:DP:GQ:PL	0/1:78,57:135:99:1661,0,7086
HYBRID_SCAFFOLD_Super-Scaffold_1830|quiver|pilon	2621391	.	GTAGA	G	76.73	PASS	AC=1;AF=0.500;AN=2;BaseQRankSum=0.550;ClippingRankSum=0.000;DP=12;FS=8.451;MLEAC=1;MLEAF=0.500;MQ=58.20;MQRankSum=-1.754;QD=6.39;ReadPosRankSum=0.000;SOR=0.829	GT:AD:DP:GQ:PL	0/1:4,3:7:99:114,0,187
HYBRID_SCAFFOLD_Super-Scaffold_1830|quiver|pilon	2638396	.	TGAGA	T	91.73	PASS	AC=1;AF=0.500;AN=2;BaseQRankSum=0.000;ClippingRankSum=0.550;DP=19;FS=3.680;MLEAC=1;MLEAF=0.500;MQ=54.92;MQRankSum=-0.937;QD=4.83;ReadPosRankSum=-0.550;SOR=2.494	GT:AD:DP:GQ:PL	0/1:3,4:7:49:129,0,49
HYBRID_SCAFFOLD_Super-Scaffold_1830|quiver|pilon	2663723	.	GGT	G	177.73	PASS	AC=1;AF=0.500;AN=2;BaseQRankSum=1.220;ClippingRankSum=-0.379;DP=68;FS=0.000;MLEAC=1;MLEAF=0.500;MQ=59.48;MQRankSum=-0.813;QD=2.61;ReadPosRankSum=-0.786;SOR=0.569	GT:AD:DP:GQ:PL	0/1:33,11:44:99:215,0,866
HYBRID_SCAFFOLD_Super-Scaffold_1830|quiver|pilon	2679713	.	T	TCA	155.73	PASS	AC=1;AF=0.500;AN=2;BaseQRankSum=0.000;ClippingRankSum=0.271;DP=37;FS=0.000;MLEAC=1;MLEAF=0.500;MQ=60.00;MQRankSum=0.533;QD=4.21;ReadPosRankSum=0.000;SOR=1.402	GT:AD:DP:GQ:PL	0/1:5,8:13:82:193,0,82
HYBRID_SCAFFOLD_Super-Scaffold_1830|quiver|pilon	2703839	.	CTTCT	C	548.73	PASS	AC=2;AF=1.00;AN=2;DP=28;FS=0.000;MLEAC=2;MLEAF=1.00;MQ=58.37;QD=19.60;SOR=0.836	GT:AD:DP:GQ:PL	1/1:0,13:13:40:586,40,0
HYBRID_SCAFFOLD_Super-Scaffold_1830|quiver|pilon	2706590	.	TAC	T	46.73	LowQD;LowQual	AC=1;AF=0.500;AN=2;BaseQRankSum=-0.521;ClippingRankSum=0.031;DP=57;FS=0.000;MLEAC=1;MLEAF=0.500;MQ=59.92;MQRankSum=-1.194;QD=0.82;ReadPosRankSum=-0.678;SOR=0.368	GT:AD:DP:GQ:PL	0/1:16,8:24:84:84,0,351
HYBRID_SCAFFOLD_Super-Scaffold_1830|quiver|pilon	2725343	.	TTG	T	109.73	PASS	AC=1;AF=0.500;AN=2;BaseQRankSum=-2.318;ClippingRankSum=-1.239;DP=55;FS=1.715;MLEAC=1;MLEAF=0.500;MQ=59.68;MQRankSum=1.199;QD=2.00;ReadPosRankSum=0.859;SOR=1.312	GT:AD:DP:GQ:PL	0/1:29,9:38:99:147,0,835
HYBRID_SCAFFOLD_Super-Scaffold_1830|quiver|pilon	2729986	.	TCA	T	90.73	LowQD	AC=1;AF=0.500;AN=2;BaseQRankSum=-0.833;ClippingRankSum=0.188;DP=136;FS=3.506;MLEAC=1;MLEAF=0.500;MQ=59.47;MQRankSum=0.590;QD=0.67;ReadPosRankSum=1.233;SOR=1.445	GT:AD:DP:GQ:PL	0/1:76,12:88:99:128,0,2225
HYBRID_SCAFFOLD_Super-Scaffold_1830|quiver|pilon	2756224	.	G	GC	77	PASS	AC=2;AF=1.00;AN=2;DP=5;FS=0.000;MLEAC=2;MLEAF=1.00;MQ=60.00;QD=15.40;SOR=0.693	GT:AD:DP:GQ:PL	1/1:0,4:4:12:114,12,0
HYBRID_SCAFFOLD_Super-Scaffold_1830|quiver|pilon	2764124	.	A	G	88.77	PASS	AC=1;AF=0.500;AN=2;BaseQRankSum=0.995;ClippingRankSum=-0.417;DP=44;FS=9.764;MLEAC=1;MLEAF=0.500;MQ=58.44;MQRankSum=-2.824;QD=2.02;ReadPosRankSum=0.545;SOR=2.577	GT:AD:DP:GQ:PL	0/1:37,7:44:99:117,0,1162
HYBRID_SCAFFOLD_Super-Scaffold_1831|quiver|pilon	63878	.	T	TG	77	PASS	AC=2;AF=1.00;AN=2;DP=6;FS=0.000;MLEAC=2;MLEAF=1.00;MQ=60.00;QD=12.83;SOR=1.609	GT:AD:DP:GQ:PL	1/1:0,4:4:12:114,12,0
HYBRID_SCAFFOLD_Super-Scaffold_1831|quiver|pilon	73471	.	T	TC	56.25	LowCoverage	AC=2;AF=1.00;AN=2;DP=4;FS=0.000;MLEAC=2;MLEAF=1.00;MQ=60.00;QD=14.06;SOR=1.179	GT:AD:DP:GQ:PL	1/1:0,3:3:9:93,9,0
HYBRID_SCAFFOLD_Super-Scaffold_1831|quiver|pilon	115233	.	CCA	C	64.73	PASS	AC=1;AF=0.500;AN=2;BaseQRankSum=0.421;ClippingRankSum=0.922;DP=13;FS=0.000;MLEAC=1;MLEAF=0.500;MQ=58.11;MQRankSum=0.922;QD=4.98;ReadPosRankSum=0.000;SOR=0.693	GT:AD:DP:GQ:PL	0/1:4,4:8:97:102,0,97
HYBRID_SCAFFOLD_Super-Scaffold_1831|quiver|pilon	142468	.	AGT	A	42.73	LowQD;LowQual	AC=1;AF=0.500;AN=2;BaseQRankSum=-0.400;ClippingRankSum=-0.267;DP=48;FS=0.000;MLEAC=1;MLEAF=0.500;MQ=59.81;MQRankSum=-0.267;QD=0.89;ReadPosRankSum=0.244;SOR=0.905	GT:AD:DP:GQ:PL	0/1:9,5:14:80:80,0,193
HYBRID_SCAFFOLD_Super-Scaffold_1831|quiver|pilon	143326	.	ATG	A	39.73	LowQD;LowQual	AC=1;AF=0.500;AN=2;BaseQRankSum=0.387;ClippingRankSum=-0.277;DP=50;FS=0.000;MLEAC=1;MLEAF=0.500;MQ=60.00;MQRankSum=-0.203;QD=0.79;ReadPosRankSum=2.082;SOR=0.641	GT:AD:DP:GQ:PL	0/1:35,6:41:77:77,0,1013
HYBRID_SCAFFOLD_Super-Scaffold_1831|quiver|pilon	175165	.	TTTTC	T	279.76	PASS	AC=2;AF=1.00;AN=2;DP=25;FS=0.000;MLEAC=2;MLEAF=1.00;MQ=56.69;QD=11.19;SOR=0.941	GT:AD:DP:GQ:PL	1/1:0,7:7:22:317,22,0
HYBRID_SCAFFOLD_Super-Scaffold_1831|quiver|pilon	184774	.	C	T	111.77	PASS	AC=1;AF=0.500;AN=2;BaseQRankSum=0.000;ClippingRankSum=0.000;DP=7;FS=8.451;MLEAC=1;MLEAF=0.500;MQ=34.41;MQRankSum=1.300;QD=15.97;ReadPosRankSum=1.754;SOR=3.236	GT:AD:DP:GQ:PL	0/1:3,4:7:82:140,0,82
HYBRID_SCAFFOLD_Super-Scaffold_1831|quiver|pilon	184826	.	C	T	123.77	PASS	AC=1;AF=0.500;AN=2;BaseQRankSum=-2.367;ClippingRankSum=0.831;DP=12;FS=5.332;MLEAC=1;MLEAF=0.500;MQ=40.25;MQRankSum=0.529;QD=10.31;ReadPosRankSum=-1.788;SOR=0.544	GT:AD:DP:GQ:PL	0/1:5,7:12:99:152,0,141
HYBRID_SCAFFOLD_Super-Scaffold_1831|quiver|pilon	184844	.	C	A	120.77	PASS	AC=1;AF=0.500;AN=2;BaseQRankSum=-2.424;ClippingRankSum=2.627;DP=13;FS=2.276;MLEAC=1;MLEAF=0.500;MQ=39.56;MQRankSum=0.935;QD=9.29;ReadPosRankSum=0.312;SOR=0.654	GT:AD:DP:GQ:PL	0/1:6,7:13:99:149,0,157
HYBRID_SCAFFOLD_Super-Scaffold_1831|quiver|pilon	184858	.	A	G	115.77	PASS	AC=1;AF=0.500;AN=2;BaseQRankSum=0.466;ClippingRankSum=0.717;DP=11;FS=6.154;MLEAC=1;MLEAF=0.500;MQ=39.48;MQRankSum=0.825;QD=10.52;ReadPosRankSum=0.466;SOR=1.889	GT:AD:DP:GQ:PL	0/1:6,5:11:99:144,0,163
HYBRID_SCAFFOLD_Super-Scaffold_1831|quiver|pilon	400309	.	T	A	109.77	PASS	AC=1;AF=0.500;AN=2;BaseQRankSum=0.783;ClippingRankSum=-1.752;DP=23;FS=0.000;MLEAC=1;MLEAF=0.500;MQ=38.06;MQRankSum=-0.932;QD=4.77;ReadPosRankSum=-0.261;SOR=1.179	GT:AD:DP:GQ:PL	0/1:18,5:23:99:138,0,697
HYBRID_SCAFFOLD_Super-Scaffold_1831|quiver|pilon	400347	.	A	T	56.77	PASS	AC=1;AF=0.500;AN=2;BaseQRankSum=0.675;ClippingRankSum=-0.320;DP=26;FS=2.626;MLEAC=1;MLEAF=0.500;MQ=38.25;MQRankSum=-1.315;QD=2.18;ReadPosRankSum=-0.320;SOR=1.981	GT:AD:DP:GQ:PL	0/1:22,4:26:85:85,0,802
HYBRID_SCAFFOLD_Super-Scaffold_1831|quiver|pilon	400453	.	A	T	112.77	PASS	AC=1;AF=0.500;AN=2;BaseQRankSum=1.440;ClippingRankSum=0.120;DP=28;FS=5.383;MLEAC=1;MLEAF=0.500;MQ=49.58;MQRankSum=-2.699;QD=4.03;ReadPosRankSum=1.980;SOR=2.194	GT:AD:DP:GQ:PL	0/1:23,5:28:99:141,0,930
HYBRID_SCAFFOLD_Super-Scaffold_1831|quiver|pilon	400459	.	T	C	112.77	PASS	AC=1;AF=0.500;AN=2;BaseQRankSum=2.219;ClippingRankSum=0.000;DP=28;FS=2.569;MLEAC=1;MLEAF=0.500;MQ=50.29;MQRankSum=-2.699;QD=4.03;ReadPosRankSum=1.860;SOR=1.863	GT:AD:DP:GQ:PL	0/1:23,5:28:99:141,0,947
HYBRID_SCAFFOLD_Super-Scaffold_1831|quiver|pilon	400471	.	A	T	91.77	PASS	AC=1;AF=0.500;AN=2;BaseQRankSum=1.992;ClippingRankSum=-0.260;DP=29;FS=5.479;MLEAC=1;MLEAF=0.500;MQ=51.60;MQRankSum=-2.973;QD=3.16;ReadPosRankSum=2.800;SOR=2.406	GT:AD:DP:GQ:PL	0/1:24,5:29:99:120,0,870
HYBRID_SCAFFOLD_Super-Scaffold_1831|quiver|pilon	400698	.	A	G	49.77	LowQD;LowQual	AC=1;AF=0.500;AN=2;BaseQRankSum=-2.206;ClippingRankSum=-0.763;DP=35;FS=3.664;MLEAC=1;MLEAF=0.500;MQ=55.55;MQRankSum=-3.815;QD=1.42;ReadPosRankSum=-0.103;SOR=0.697	GT:AD:DP:GQ:PL	0/1:28,7:35:78:78,0,874
HYBRID_SCAFFOLD_Super-Scaffold_1831|quiver|pilon	400716	.	C	G	55.77	LowQD	AC=1;AF=0.500;AN=2;BaseQRankSum=-3.491;ClippingRankSum=0.734;DP=38;FS=1.631;MLEAC=1;MLEAF=0.500;MQ=53.79;MQRankSum=-3.527;QD=1.47;ReadPosRankSum=1.880;SOR=0.307	GT:AD:DP:GQ:PL	0/1:30,8:38:84:84,0,936
HYBRID_SCAFFOLD_Super-Scaffold_1831|quiver|pilon	400764	.	A	G	68.77	PASS	AC=1;AF=0.500;AN=2;BaseQRankSum=0.446;ClippingRankSum=-0.527;DP=23;FS=5.643;MLEAC=1;MLEAF=0.500;MQ=50.27;MQRankSum=-1.744;QD=2.99;ReadPosRankSum=-1.663;SOR=2.348	GT:AD:DP:GQ:PL	0/1:19,4:23:97:97,0,672
HYBRID_SCAFFOLD_Super-Scaffold_1831|quiver|pilon	400865	.	C	T	114.77	PASS	AC=1;AF=0.500;AN=2;BaseQRankSum=0.436;ClippingRankSum=0.698;DP=20;FS=9.442;MLEAC=1;MLEAF=0.500;MQ=36.54;MQRankSum=-1.397;QD=5.74;ReadPosRankSum=-0.524;SOR=3.383	GT:AD:DP:GQ:PL	0/1:15,5:20:99:143,0,528
HYBRID_SCAFFOLD_Super-Scaffold_1831|quiver|pilon	400881	.	C	T	101.77	PASS	AC=1;AF=0.500;AN=2;BaseQRankSum=-1.724;ClippingRankSum=-0.157;DP=22;FS=8.704;MLEAC=1;MLEAF=0.500;MQ=36.93;MQRankSum=-0.627;QD=4.63;ReadPosRankSum=-0.548;SOR=2.998	GT:AD:DP:GQ:PL	0/1:17,5:22:99:130,0,624
HYBRID_SCAFFOLD_Super-Scaffold_1831|quiver|pilon	400903	.	A	G	38.77	LowQual	AC=1;AF=0.500;AN=2;BaseQRankSum=-0.391;ClippingRankSum=0.168;DP=19;FS=6.419;MLEAC=1;MLEAF=0.500;MQ=37.15;MQRankSum=-0.839;QD=2.04;ReadPosRankSum=0.615;SOR=2.833	GT:AD:DP:GQ:PL	0/1:16,3:19:67:67,0,549
HYBRID_SCAFFOLD_Super-Scaffold_1831|quiver|pilon	445253	.	CGT	C	142.73	PASS	AC=1;AF=0.500;AN=2;BaseQRankSum=-0.134;ClippingRankSum=1.806;DP=58;FS=1.501;MLEAC=1;MLEAF=0.500;MQ=60.00;MQRankSum=-0.104;QD=2.46;ReadPosRankSum=0.047;SOR=1.239	GT:AD:DP:GQ:PL	0/1:34,9:43:99:180,0,989
HYBRID_SCAFFOLD_Super-Scaffold_1831|quiver|pilon	528923	.	T	TTCC	47.70	LowQual	AC=2;AF=1.00;AN=2;DP=8;FS=0.000;MLEAC=2;MLEAF=1.00;MQ=60.00;QD=5.96;SOR=2.303	GT:AD:DP:GQ:PL	1/1:0,2:2:6:84,6,0
HYBRID_SCAFFOLD_Super-Scaffold_1831|quiver|pilon	594719	.	C	T	82.77	PASS	AC=1;AF=0.500;AN=2;BaseQRankSum=-0.265;ClippingRankSum=-0.265;DP=18;FS=9.234;MLEAC=1;MLEAF=0.500;MQ=39.23;MQRankSum=-0.690;QD=4.60;ReadPosRankSum=0.265;SOR=3.258	GT:AD:DP:GQ:PL	0/1:14,4:18:99:111,0,485
HYBRID_SCAFFOLD_Super-Scaffold_1831|quiver|pilon	608436	.	T	C	119.77	PASS	AC=1;AF=0.500;AN=2;BaseQRankSum=-0.290;ClippingRankSum=-0.355;DP=23;FS=4.216;MLEAC=1;MLEAF=0.500;MQ=49.07;MQRankSum=1.840;QD=5.21;ReadPosRankSum=-1.646;SOR=0.371	GT:AD:DP:GQ:PL	0/1:8,15:23:99:148,0,199
HYBRID_SCAFFOLD_Super-Scaffold_1831|quiver|pilon	608925	.	CTG	C	45.73	LowQual	AC=1;AF=0.500;AN=2;BaseQRankSum=-1.473;ClippingRankSum=-0.177;DP=24;FS=3.136;MLEAC=1;MLEAF=0.500;MQ=54.19;MQRankSum=1.709;QD=1.91;ReadPosRankSum=-1.226;SOR=2.066	GT:AD:DP:GQ:PL	0/1:9,6:15:83:83,0,175
HYBRID_SCAFFOLD_Super-Scaffold_1831|quiver|pilon	647836	.	C	CA	363.74	PASS	AC=2;AF=1.00;AN=2;DP=11;FS=0.000;MLEAC=2;MLEAF=1.00;MQ=49.00;QD=33.07;SOR=0.693	GT:AD:DP:GQ:PL	1/1:0,10:10:30:401,30,0
HYBRID_SCAFFOLD_Super-Scaffold_1831|quiver|pilon	647937	.	CTACCATACCATACCA	C	758.73	PASS	AC=2;AF=1.00;AN=2;DP=27;FS=0.000;MLEAC=2;MLEAF=1.00;MQ=42.79;QD=28.10;SOR=5.892	GT:AD:DP:GQ:PL	1/1:0,18:18:55:796,55,0
HYBRID_SCAFFOLD_Super-Scaffold_1831|quiver|pilon	647964	.	A	G	767.77	PASS	AC=2;AF=1.00;AN=2;DP=18;FS=0.000;MLEAC=2;MLEAF=1.00;MQ=41.99;QD=21.18;SOR=5.892	GT:AD:DP:GQ:PL	1/1:0,18:18:55:796,55,0
HYBRID_SCAFFOLD_Super-Scaffold_1831|quiver|pilon	648529	.	GCA	G	38.90	LowQual	AC=1;AF=0.500;AN=2;BaseQRankSum=-0.727;ClippingRankSum=-0.727;DP=18;FS=0.000;MLEAC=1;MLEAF=0.500;MQ=58.84;MQRankSum=0.727;QD=2.16;ReadPosRankSum=0.727;SOR=0.446	GT:AD:DP:GQ:PL	0/1:1,3:4:14:76,0,14
HYBRID_SCAFFOLD_Super-Scaffold_1831|quiver|pilon	665876	.	T	TC	51.25	PASS	AC=2;AF=1.00;AN=2;DP=5;FS=0.000;MLEAC=2;MLEAF=1.00;MQ=60.00;QD=10.25;SOR=1.179	GT:AD:DP:GQ:PL	1/1:0,3:3:9:88,9,0
HYBRID_SCAFFOLD_Super-Scaffold_1831|quiver|pilon	693048	.	AGT	A	37.73	LowQual	AC=1;AF=0.500;AN=2;BaseQRankSum=-0.729;ClippingRankSum=0.361;DP=21;FS=7.782;MLEAC=1;MLEAF=0.500;MQ=60.00;MQRankSum=-1.307;QD=1.80;ReadPosRankSum=0.876;SOR=0.027	GT:AD:DP:GQ:PL	0/1:5,4:9:75:75,0,106
HYBRID_SCAFFOLD_Super-Scaffold_1831|quiver|pilon	696510	.	ATG	A	194.87	PASS	AC=1;AF=0.500;AN=2;BaseQRankSum=1.283;ClippingRankSum=0.493;DP=44;FS=0.000;MLEAC=1;MLEAF=0.500;MQ=57.92;MQRankSum=-0.493;QD=4.43;ReadPosRankSum=-2.073;SOR=0.804	GT:AD:DP:GQ:PL	0/1:2,11:13:15:232,0,15
HYBRID_SCAFFOLD_Super-Scaffold_1831|quiver|pilon	710452	.	CAT	C	56.76	PASS	AC=1;AF=0.500;AN=2;BaseQRankSum=-0.727;ClippingRankSum=0.727;DP=5;FS=0.000;MLEAC=1;MLEAF=0.500;MQ=60.00;MQRankSum=-0.727;QD=11.35;ReadPosRankSum=0.727;SOR=0.916	GT:AD:DP:GQ:PL	0/1:1,3:4:22:94,0,22
HYBRID_SCAFFOLD_Super-Scaffold_1831|quiver|pilon	720515	.	CTG	C	33.73	LowQD;LowQual	AC=1;AF=0.500;AN=2;BaseQRankSum=-0.853;ClippingRankSum=0.711;DP=47;FS=2.007;MLEAC=1;MLEAF=0.500;MQ=55.47;MQRankSum=0.213;QD=0.72;ReadPosRankSum=0.569;SOR=0.850	GT:AD:DP:GQ:PL	0/1:19,5:24:71:71,0,479
HYBRID_SCAFFOLD_Super-Scaffold_1831|quiver|pilon	758412	.	A	T	49.77	LowQual	AC=1;AF=0.500;AN=2;BaseQRankSum=-1.965;ClippingRankSum=-0.584;DP=19;FS=5.563;MLEAC=1;MLEAF=0.500;MQ=57.14;MQRankSum=-3.027;QD=2.62;ReadPosRankSum=1.858;SOR=2.303	GT:AD:DP:GQ:PL	0/1:14,4:18:78:78,0,654
HYBRID_SCAFFOLD_Super-Scaffold_1831|quiver|pilon	784807	.	T	G	73.77	PASS	AC=1;AF=0.500;AN=2;BaseQRankSum=1.501;ClippingRankSum=-1.095;DP=24;FS=0.000;MLEAC=1;MLEAF=0.500;MQ=58.80;MQRankSum=-3.123;QD=3.07;ReadPosRankSum=-0.203;SOR=0.922	GT:AD:DP:GQ:PL	0/1:19,4:23:99:102,0,666
HYBRID_SCAFFOLD_Super-Scaffold_1831|quiver|pilon	797452	.	C	CT	50.25	LowCoverage	AC=2;AF=1.00;AN=2;DP=3;FS=0.000;MLEAC=2;MLEAF=1.00;MQ=60.00;QD=16.75;SOR=1.179	GT:AD:DP:GQ:PL	1/1:0,3:3:9:87,9,0
HYBRID_SCAFFOLD_Super-Scaffold_1831|quiver|pilon	1045838	.	G	A	37.77	LowQD;LowQual	AC=1;AF=0.500;AN=2;BaseQRankSum=2.201;ClippingRankSum=0.590;DP=73;FS=14.354;MLEAC=1;MLEAF=0.500;MQ=52.67;MQRankSum=-2.988;QD=0.52;ReadPosRankSum=0.047;SOR=3.827	GT:AD:DP:GQ:PL	0/1:66,7:73:66:66,0,5725
HYBRID_SCAFFOLD_Super-Scaffold_1831|quiver|pilon	1072672	.	T	C	58.77	PASS	AC=1;AF=0.500;AN=2;BaseQRankSum=0.467;ClippingRankSum=1.246;DP=14;FS=0.000;MLEAC=1;MLEAF=0.500;MQ=30.28;MQRankSum=2.491;QD=4.20;ReadPosRankSum=-0.311;SOR=0.425	GT:AD:DP:GQ:PL	0/1:11,3:14:87:87,0,298
HYBRID_SCAFFOLD_Super-Scaffold_1831|quiver|pilon	1092790	.	CAG	C	151.73	PASS	AC=2;AF=1.00;AN=2;DP=14;FS=0.000;MLEAC=1;MLEAF=0.500;MQ=51.35;QD=10.84;SOR=2.833	GT:AD:DP:GQ:PL	1/1:0,6:6:18:143,18,0
HYBRID_SCAFFOLD_Super-Scaffold_1831|quiver|pilon	1105265	.	A	G	133.77	PASS	AC=1;AF=0.500;AN=2;BaseQRankSum=1.021;ClippingRankSum=1.021;DP=23;FS=4.320;MLEAC=1;MLEAF=0.500;MQ=48.95;MQRankSum=-0.122;QD=5.82;ReadPosRankSum=-1.266;SOR=0.827	GT:AD:DP:GQ:PL	0/1:9,10:19:99:162,0,114
HYBRID_SCAFFOLD_Super-Scaffold_1831|quiver|pilon	1159026	.	GCA	G	159.73	PASS	AC=1;AF=0.500;AN=2;BaseQRankSum=-0.517;ClippingRankSum=-0.960;DP=66;FS=3.029;MLEAC=1;MLEAF=0.500;MQ=59.51;MQRankSum=0.871;QD=2.42;ReadPosRankSum=0.580;SOR=1.012	GT:AD:DP:GQ:PL	0/1:32,12:44:99:197,0,830
HYBRID_SCAFFOLD_Super-Scaffold_1832|quiver|pilon	53074	.	TTC	T	72.73	PASS	AC=1;AF=0.500;AN=2;BaseQRankSum=1.268;ClippingRankSum=-0.362;DP=32;FS=3.039;MLEAC=1;MLEAF=0.500;MQ=58.04;MQRankSum=-1.268;QD=2.27;ReadPosRankSum=-1.164;SOR=1.911	GT:AD:DP:GQ:PL	0/1:11,7:18:99:110,0,229
HYBRID_SCAFFOLD_Super-Scaffold_1832|quiver|pilon	92536	.	A	G	112.77	PASS	AC=1;AF=0.500;AN=2;BaseQRankSum=-0.720;ClippingRankSum=-0.720;DP=6;FS=0.000;MLEAC=1;MLEAF=0.500;MQ=42.08;MQRankSum=-0.720;QD=18.79;ReadPosRankSum=1.380;SOR=0.368	GT:AD:DP:GQ:PL	0/1:2,4:6:69:141,0,69
HYBRID_SCAFFOLD_Super-Scaffold_1832|quiver|pilon	92904	.	A	AG	38.70	LowCoverage;LowQual	AC=2;AF=1.00;AN=2;DP=2;FS=0.000;MLEAC=2;MLEAF=1.00;MQ=40.00;QD=19.35;SOR=2.303	GT:AD:DP:GQ:PL	1/1:0,2:2:6:75,6,0
HYBRID_SCAFFOLD_Super-Scaffold_1832|quiver|pilon	124719	.	GAC	G	40.73	LowQual	AC=1;AF=0.500;AN=2;BaseQRankSum=0.741;ClippingRankSum=-0.633;DP=15;FS=0.000;MLEAC=1;MLEAF=0.500;MQ=56.71;MQRankSum=-0.365;QD=2.72;ReadPosRankSum=-0.361;SOR=0.892	GT:AD:DP:GQ:PL	0/1:6,4:10:78:78,0,100
HYBRID_SCAFFOLD_Super-Scaffold_1832|quiver|pilon	130693	.	T	C	54.77	PASS	AC=1;AF=0.500;AN=2;BaseQRankSum=-0.248;ClippingRankSum=0.248;DP=12;FS=0.000;MLEAC=1;MLEAF=0.500;MQ=53.79;MQRankSum=-1.203;QD=4.56;ReadPosRankSum=-0.573;SOR=1.609	GT:AD:DP:GQ:PL	0/1:3,6:9:45:83,0,45
HYBRID_SCAFFOLD_Super-Scaffold_1832|quiver|pilon	154819	.	AGG	A	54.73	PASS	AC=1;AF=0.500;AN=2;BaseQRankSum=-2.228;ClippingRankSum=-0.278;DP=17;FS=12.175;MLEAC=1;MLEAF=0.500;MQ=58.49;MQRankSum=-1.663;QD=3.22;ReadPosRankSum=-2.383;SOR=3.229	GT:AD:DP:GQ:PL	0/1:7,4:11:92:92,0,280
HYBRID_SCAFFOLD_Super-Scaffold_1832|quiver|pilon	182174	.	T	TA	63	PASS	AC=2;AF=1.00;AN=2;DP=7;FS=0.000;MLEAC=2;MLEAF=1.00;MQ=60.00;QD=9.00;SOR=1.609	GT:AD:DP:GQ:PL	1/1:0,4:4:12:100,12,0
HYBRID_SCAFFOLD_Super-Scaffold_1832|quiver|pilon	183673	.	T	TG	87	LowCoverage	AC=2;AF=1.00;AN=2;DP=4;FS=0.000;MLEAC=2;MLEAF=1.00;MQ=60.00;QD=21.75;SOR=1.609	GT:AD:DP:GQ:PL	1/1:0,4:4:12:124,12,0
HYBRID_SCAFFOLD_Super-Scaffold_1832|quiver|pilon	189253	.	T	TA	43.25	LowQual	AC=2;AF=1.00;AN=2;DP=5;FS=0.000;MLEAC=2;MLEAF=1.00;MQ=60.00;QD=8.65;SOR=1.179	GT:AD:DP:GQ:PL	1/1:0,3:3:9:80,9,0
HYBRID_SCAFFOLD_Super-Scaffold_1832|quiver|pilon	192092	.	T	TTGG	380.74	PASS	AC=2;AF=1.00;AN=2;DP=25;FS=0.000;MLEAC=2;MLEAF=1.00;MQ=60.51;QD=15.23;SOR=1.085	GT:AD:DP:GQ:PL	1/1:0,10:10:29:418,29,0
HYBRID_SCAFFOLD_Super-Scaffold_1832|quiver|pilon	206828	.	GAC	G	41.73	LowQual	AC=1;AF=0.500;AN=2;BaseQRankSum=-0.803;ClippingRankSum=-0.425;DP=26;FS=0.000;MLEAC=1;MLEAF=0.500;MQ=60.00;MQRankSum=-0.520;QD=1.61;ReadPosRankSum=0.331;SOR=0.495	GT:AD:DP:GQ:PL	0/1:16,4:20:79:79,0,477
HYBRID_SCAFFOLD_Super-Scaffold_1832|quiver|pilon	234437	.	G	GTC	100.73	PASS	AC=1;AF=0.500;AN=2;BaseQRankSum=-0.817;ClippingRankSum=-1.092;DP=23;FS=3.123;MLEAC=1;MLEAF=0.500;MQ=51.84;MQRankSum=1.991;QD=4.38;ReadPosRankSum=-0.978;SOR=0.141	GT:AD:DP:GQ:PL	0/1:5,8:13:62:138,0,62
HYBRID_SCAFFOLD_Super-Scaffold_1832|quiver|pilon	245017	.	CCT	C	36.73	LowQual	AC=1;AF=0.500;AN=2;BaseQRankSum=-0.278;ClippingRankSum=0.597;DP=17;FS=0.000;MLEAC=1;MLEAF=0.500;MQ=55.53;MQRankSum=-0.597;QD=2.16;ReadPosRankSum=-0.365;SOR=1.112	GT:AD:DP:GQ:PL	0/1:7,4:11:74:74,0,135
HYBRID_SCAFFOLD_Super-Scaffold_1832|quiver|pilon	258885	.	CATCT	C	42.73	LowQual	AC=1;AF=0.500;AN=2;BaseQRankSum=-0.573;ClippingRankSum=-0.248;DP=27;FS=0.000;MLEAC=1;MLEAF=0.500;MQ=59.38;MQRankSum=-1.422;QD=1.58;ReadPosRankSum=0.248;SOR=0.593	GT:AD:DP:GQ:PL	0/1:6,3:9:80:80,0,253
HYBRID_SCAFFOLD_Super-Scaffold_1832|quiver|pilon	309229	.	T	TC	77	PASS	AC=2;AF=1.00;AN=2;DP=6;FS=0.000;MLEAC=2;MLEAF=1.00;MQ=60.00;QD=12.83;SOR=0.693	GT:AD:DP:GQ:PL	1/1:0,4:4:12:114,12,0
HYBRID_SCAFFOLD_Super-Scaffold_1832|quiver|pilon	341308	.	T	C	32.77	LowQual	AC=1;AF=0.500;AN=2;BaseQRankSum=0.000;ClippingRankSum=-0.572;DP=8;FS=0.000;MLEAC=1;MLEAF=0.500;MQ=31.58;MQRankSum=1.589;QD=4.10;ReadPosRankSum=1.067;SOR=0.169	GT:AD:DP:GQ:PL	0/1:6,2:8:61:61,0,168
HYBRID_SCAFFOLD_Super-Scaffold_1832|quiver|pilon	341333	.	C	A	48.77	LowQual	AC=1;AF=0.500;AN=2;BaseQRankSum=0.135;ClippingRankSum=0.000;DP=16;FS=0.000;MLEAC=1;MLEAF=0.500;MQ=39.76;MQRankSum=0.404;QD=3.05;ReadPosRankSum=1.076;SOR=0.321	GT:AD:DP:GQ:PL	0/1:13,3:16:77:77,0,420
HYBRID_SCAFFOLD_Super-Scaffold_1832|quiver|pilon	341449	.	C	T	67.77	PASS	AC=1;AF=0.500;AN=2;BaseQRankSum=1.121;ClippingRankSum=1.393;DP=25;FS=4.465;MLEAC=1;MLEAF=0.500;MQ=35.48;MQRankSum=-2.140;QD=2.71;ReadPosRankSum=1.257;SOR=0.744	GT:AD:DP:GQ:PL	0/1:20,5:25:96:96,0,647
HYBRID_SCAFFOLD_Super-Scaffold_1832|quiver|pilon	341504	.	G	T	130.77	PASS	AC=1;AF=0.500;AN=2;BaseQRankSum=0.951;ClippingRankSum=0.396;DP=20;FS=0.000;MLEAC=1;MLEAF=0.500;MQ=35.17;MQRankSum=-2.377;QD=6.54;ReadPosRankSum=0.555;SOR=1.022	GT:AD:DP:GQ:PL	0/1:13,7:20:99:159,0,348
HYBRID_SCAFFOLD_Super-Scaffold_1832|quiver|pilon	341625	.	C	G	40.74	LowCoverage;LowQual	AC=2;AF=1.00;AN=2;DP=2;FS=0.000;MLEAC=2;MLEAF=1.00;MQ=29.43;QD=20.37;SOR=2.303	GT:AD:DP:GQ:PL	1/1:0,2:2:6:68,6,0
HYBRID_SCAFFOLD_Super-Scaffold_1832|quiver|pilon	359960	.	T	C	800.77	PASS	AC=2;AF=1.00;AN=2;BaseQRankSum=-0.678;ClippingRankSum=1.432;DP=26;FS=3.203;MLEAC=2;MLEAF=1.00;MQ=56.23;MQRankSum=-0.829;QD=30.80;ReadPosRankSum=0.528;SOR=0.499	GT:AD:DP:GQ:PL	1/1:1,22:23:65:829,65,0
HYBRID_SCAFFOLD_Super-Scaffold_1832|quiver|pilon	360000	.	TATCATCTATCTATC	T	204.73	PASS	AC=1;AF=0.500;AN=2;BaseQRankSum=1.495;ClippingRankSum=0.922;DP=8;FS=0.000;MLEAC=1;MLEAF=0.500;MQ=46.92;MQRankSum=-0.198;QD=25.59;ReadPosRankSum=0.922;SOR=1.609	GT:AD:DP:GQ:PL	0/1:2,5:7:66:242,0,66
HYBRID_SCAFFOLD_Super-Scaffold_1832|quiver|pilon	360025	.	C	G	75.77	PASS	AC=1;AF=0.500;AN=2;BaseQRankSum=-1.754;ClippingRankSum=0.550;DP=7;FS=0.000;MLEAC=1;MLEAF=0.500;MQ=45.22;MQRankSum=0.550;QD=10.82;ReadPosRankSum=0.727;SOR=0.495	GT:AD:DP:GQ:PL	0/1:4,3:7:99:104,0,137
HYBRID_SCAFFOLD_Super-Scaffold_1832|quiver|pilon	361144	.	CATCTATCTATCT	C	283.75	PASS	AC=2;AF=1.00;AN=2;DP=13;FS=0.000;MLEAC=2;MLEAF=1.00;MQ=48.16;QD=21.83;SOR=1.863	GT:AD:DP:GQ:PL	1/1:0,8:8:24:321,24,0
HYBRID_SCAFFOLD_Super-Scaffold_1832|quiver|pilon	396210	.	TG	T	44.73	LowQual	AC=1;AF=0.500;AN=2;BaseQRankSum=0.633;ClippingRankSum=1.133;DP=15;FS=0.000;MLEAC=1;MLEAF=0.500;MQ=60.00;MQRankSum=0.365;QD=2.98;ReadPosRankSum=0.741;SOR=0.307	GT:AD:DP:GQ:PL	0/1:6,4:10:82:82,0,141
HYBRID_SCAFFOLD_Super-Scaffold_1832|quiver|pilon	416584	.	GCACA	G	35.73	LowQual	AC=1;AF=0.500;AN=2;BaseQRankSum=-0.720;ClippingRankSum=0.720;DP=15;FS=0.000;MLEAC=1;MLEAF=0.500;MQ=60.00;MQRankSum=0.000;QD=2.38;ReadPosRankSum=0.358;SOR=0.223	GT:AD:DP:GQ:PL	0/1:4,2:6:73:73,0,147
HYBRID_SCAFFOLD_Super-Scaffold_1832|quiver|pilon	444640	.	A	G	130.77	PASS	AC=1;AF=0.500;AN=2;BaseQRankSum=-3.377;ClippingRankSum=0.664;DP=29;FS=1.862;MLEAC=1;MLEAF=0.500;MQ=58.12;MQRankSum=-3.493;QD=4.51;ReadPosRankSum=-0.318;SOR=0.921	GT:AD:DP:GQ:PL	0/1:24,5:29:99:159,0,1302
HYBRID_SCAFFOLD_Super-Scaffold_1832|quiver|pilon	444647	.	G	A	130.77	PASS	AC=1;AF=0.500;AN=2;BaseQRankSum=-3.292;ClippingRankSum=0.026;DP=30;FS=0.000;MLEAC=1;MLEAF=0.500;MQ=57.46;MQRankSum=-3.759;QD=4.36;ReadPosRankSum=0.285;SOR=0.693	GT:AD:DP:GQ:PL	0/1:24,6:30:99:159,0,1295
HYBRID_SCAFFOLD_Super-Scaffold_1832|quiver|pilon	589615	.	TTA	T	78.73	PASS	AC=1;AF=0.500;AN=2;BaseQRankSum=-1.307;ClippingRankSum=-0.361;DP=12;FS=0.000;MLEAC=1;MLEAF=0.500;MQ=60.00;MQRankSum=-0.361;QD=6.56;ReadPosRankSum=-1.159;SOR=1.179	GT:AD:DP:GQ:PL	0/1:5,4:9:99:116,0,151
HYBRID_SCAFFOLD_Super-Scaffold_1832|quiver|pilon	624233	.	C	CAG	52.74	PASS	AC=1;AF=0.500;AN=2;BaseQRankSum=0.000;ClippingRankSum=0.720;DP=18;FS=0.000;MLEAC=1;MLEAF=0.500;MQ=60.00;MQRankSum=0.000;QD=2.93;ReadPosRankSum=-0.720;SOR=1.329	GT:AD:DP:GQ:PL	0/1:2,4:6:30:90,0,30
HYBRID_SCAFFOLD_Super-Scaffold_1834|quiver|pilon	16504	.	TAC	T	214.73	PASS	AC=1;AF=0.500;AN=2;BaseQRankSum=0.286;ClippingRankSum=0.210;DP=60;FS=0.000;MLEAC=1;MLEAF=0.500;MQ=60.00;MQRankSum=-0.401;QD=3.58;ReadPosRankSum=0.119;SOR=0.653	GT:AD:DP:GQ:PL	0/1:22,12:34:99:252,0,504
HYBRID_SCAFFOLD_Super-Scaffold_1834|quiver|pilon	63674	.	GCA	G	48.73	LowQD;LowQual	AC=1;AF=0.500;AN=2;BaseQRankSum=1.779;ClippingRankSum=2.466;DP=51;FS=2.069;MLEAC=1;MLEAF=0.500;MQ=59.38;MQRankSum=-0.468;QD=0.96;ReadPosRankSum=0.406;SOR=1.432	GT:AD:DP:GQ:PL	0/1:22,5:27:86:86,0,613
HYBRID_SCAFFOLD_Super-Scaffold_1834|quiver|pilon	90213	.	AGT	A	96.73	LowQD	AC=1;AF=0.500;AN=2;BaseQRankSum=-0.589;ClippingRankSum=-0.710;DP=77;FS=0.000;MLEAC=1;MLEAF=0.500;MQ=59.88;MQRankSum=0.548;QD=1.26;ReadPosRankSum=0.105;SOR=0.986	GT:AD:DP:GQ:PL	0/1:26,8:34:99:134,0,682
HYBRID_SCAFFOLD_Super-Scaffold_1834|quiver|pilon	105902	.	CGT	C	87.73	PASS	AC=1;AF=0.500;AN=2;BaseQRankSum=-1.019;ClippingRankSum=0.728;DP=55;FS=8.541;MLEAC=1;MLEAF=0.500;MQ=58.53;MQRankSum=-0.437;QD=1.60;ReadPosRankSum=-0.512;SOR=2.904	GT:AD:DP:GQ:PL	0/1:17,8:25:99:125,0,366
HYBRID_SCAFFOLD_Super-Scaffold_1834|quiver|pilon	108634	.	C	CCTT	199.75	PASS	AC=1;AF=0.500;AN=2;BaseQRankSum=0.742;ClippingRankSum=-0.742;DP=14;FS=0.000;MLEAC=1;MLEAF=0.500;MQ=60.24;MQRankSum=0.742;QD=14.27;ReadPosRankSum=0.742;SOR=0.223	GT:AD:DP:GQ:PL	0/1:1,6:7:23:237,0,23
HYBRID_SCAFFOLD_Super-Scaffold_1834|quiver|pilon	122298	.	T	A	105.77	PASS	AC=1;AF=0.500;AN=2;BaseQRankSum=2.379;ClippingRankSum=-0.566;DP=16;FS=2.663;MLEAC=1;MLEAF=0.500;MQ=37.50;MQRankSum=-2.606;QD=6.61;ReadPosRankSum=-0.566;SOR=1.445	GT:AD:DP:GQ:PL	0/1:11,5:16:99:134,0,396
HYBRID_SCAFFOLD_Super-Scaffold_1834|quiver|pilon	122359	.	C	T	475.77	PASS	AC=1;AF=0.500;AN=2;BaseQRankSum=-1.877;ClippingRankSum=0.245;DP=25;FS=1.580;MLEAC=1;MLEAF=0.500;MQ=42.53;MQRankSum=-2.964;QD=19.03;ReadPosRankSum=-1.115;SOR=0.625	GT:AD:DP:GQ:PL	0/1:12,13:25:99:504,0,527
HYBRID_SCAFFOLD_Super-Scaffold_1834|quiver|pilon	122368	.	C	T	493.77	PASS	AC=1;AF=0.500;AN=2;BaseQRankSum=-1.724;ClippingRankSum=0.022;DP=29;FS=1.455;MLEAC=1;MLEAF=0.500;MQ=43.74;MQRankSum=-3.732;QD=17.03;ReadPosRankSum=-0.022;SOR=0.399	GT:AD:DP:GQ:PL	0/1:15,14:29:99:522,0,558
HYBRID_SCAFFOLD_Super-Scaffold_1834|quiver|pilon	122422	.	G	A	229.77	PASS	AC=1;AF=0.500;AN=2;BaseQRankSum=-2.493;ClippingRankSum=-0.803;DP=19;FS=6.107;MLEAC=1;MLEAF=0.500;MQ=50.33;MQRankSum=-3.507;QD=12.09;ReadPosRankSum=-0.634;SOR=3.033	GT:AD:DP:GQ:PL	0/1:12,7:19:99:258,0,483
HYBRID_SCAFFOLD_Super-Scaffold_1834|quiver|pilon	122426	.	T	C	229.77	PASS	AC=1;AF=0.500;AN=2;BaseQRankSum=0.380;ClippingRankSum=0.803;DP=19;FS=6.107;MLEAC=1;MLEAF=0.500;MQ=50.33;MQRankSum=-3.507;QD=12.09;ReadPosRankSum=-0.718;SOR=3.033	GT:AD:DP:GQ:PL	0/1:12,7:19:99:258,0,483
HYBRID_SCAFFOLD_Super-Scaffold_1834|quiver|pilon	122442	.	A	G	55.77	PASS	AC=1;AF=0.500;AN=2;BaseQRankSum=0.910;ClippingRankSum=-0.061;DP=16;FS=6.117;MLEAC=1;MLEAF=0.500;MQ=48.98;MQRankSum=-2.850;QD=3.49;ReadPosRankSum=0.424;SOR=2.712	GT:AD:DP:GQ:PL	0/1:12,4:16:84:84,0,458
HYBRID_SCAFFOLD_Super-Scaffold_1834|quiver|pilon	128096	.	G	A	158.77	PASS	AC=1;AF=0.500;AN=2;BaseQRankSum=1.167;ClippingRankSum=-0.301;DP=38;FS=7.841;MLEAC=1;MLEAF=0.500;MQ=38.04;MQRankSum=1.167;QD=4.18;ReadPosRankSum=1.167;SOR=2.572	GT:AD:DP:GQ:PL	0/1:31,7:38:99:187,0,1138
HYBRID_SCAFFOLD_Super-Scaffold_1834|quiver|pilon	128149	.	C	T	145.77	SnpCluster	AC=1;AF=0.500;AN=2;BaseQRankSum=0.153;ClippingRankSum=0.061;DP=46;FS=0.000;MLEAC=1;MLEAF=0.500;MQ=39.51;MQRankSum=-0.306;QD=3.17;ReadPosRankSum=2.875;SOR=0.970	GT:AD:DP:GQ:PL	0/1:39,7:46:99:174,0,1640
HYBRID_SCAFFOLD_Super-Scaffold_1834|quiver|pilon	128150	.	C	T	142.77	SnpCluster	AC=1;AF=0.500;AN=2;BaseQRankSum=0.893;ClippingRankSum=-0.423;DP=45;FS=0.000;MLEAC=1;MLEAF=0.500;MQ=39.81;MQRankSum=-0.204;QD=3.17;ReadPosRankSum=2.928;SOR=0.892	GT:AD:DP:GQ:PL	0/1:38,7:45:99:171,0,1682
HYBRID_SCAFFOLD_Super-Scaffold_1834|quiver|pilon	128152	.	A	T	145.77	SnpCluster	AC=1;AF=0.500;AN=2;BaseQRankSum=1.581;ClippingRankSum=0.391;DP=45;FS=0.000;MLEAC=1;MLEAF=0.500;MQ=39.24;MQRankSum=-0.391;QD=3.24;ReadPosRankSum=2.991;SOR=0.656	GT:AD:DP:GQ:PL	0/1:38,7:45:99:174,0,1658
HYBRID_SCAFFOLD_Super-Scaffold_1834|quiver|pilon	141466	.	CCT	C	45.73	LowQual	AC=1;AF=0.500;AN=2;BaseQRankSum=-0.678;ClippingRankSum=2.520;DP=22;FS=4.393;MLEAC=1;MLEAF=0.500;MQ=60.00;MQRankSum=-1.769;QD=2.08;ReadPosRankSum=1.246;SOR=0.061	GT:AD:DP:GQ:PL	0/1:7,4:11:83:83,0,184
HYBRID_SCAFFOLD_Super-Scaffold_1834|quiver|pilon	172574	.	GAT	G	55.73	PASS	AC=1;AF=0.500;AN=2;BaseQRankSum=0.358;ClippingRankSum=-0.358;DP=9;FS=0.000;MLEAC=1;MLEAF=0.500;MQ=60.00;MQRankSum=-0.358;QD=6.19;ReadPosRankSum=0.358;SOR=0.223	GT:AD:DP:GQ:PL	0/1:2,3:5:56:93,0,56
HYBRID_SCAFFOLD_Super-Scaffold_1834|quiver|pilon	248942	.	T	A	31.77	LowQual	AC=1;AF=0.500;AN=2;BaseQRankSum=-1.733;ClippingRankSum=-1.271;DP=10;FS=0.000;MLEAC=1;MLEAF=0.500;MQ=56.65;MQRankSum=-1.733;QD=3.18;ReadPosRankSum=0.898;SOR=0.368	GT:AD:DP:GQ:PL	0/1:8,2:10:60:60,0,468
HYBRID_SCAFFOLD_Super-Scaffold_1834|quiver|pilon	248945	.	A	G	31.77	LowQual	AC=1;AF=0.500;AN=2;BaseQRankSum=-1.733;ClippingRankSum=0.898;DP=10;FS=0.000;MLEAC=1;MLEAF=0.500;MQ=56.65;MQRankSum=-1.733;QD=3.18;ReadPosRankSum=1.733;SOR=0.368	GT:AD:DP:GQ:PL	0/1:8,2:10:60:60,0,468
HYBRID_SCAFFOLD_Super-Scaffold_1834|quiver|pilon	250977	.	AGT	A	62.73	PASS	AC=1;AF=0.500;AN=2;BaseQRankSum=1.652;ClippingRankSum=0.876;DP=14;FS=3.522;MLEAC=1;MLEAF=0.500;MQ=60.00;MQRankSum=0.000;QD=4.48;ReadPosRankSum=1.307;SOR=2.712	GT:AD:DP:GQ:PL	0/1:5,4:9:99:100,0,127
HYBRID_SCAFFOLD_Super-Scaffold_1834|quiver|pilon	316674	.	A	AC	55.73	PASS	AC=1;AF=0.500;AN=2;BaseQRankSum=0.550;ClippingRankSum=-0.937;DP=7;FS=0.000;MLEAC=1;MLEAF=0.500;MQ=49.86;MQRankSum=-0.550;QD=7.96;ReadPosRankSum=0.550;SOR=1.022	GT:AD:DP:GQ:PL	0/1:3,4:7:65:93,0,65
HYBRID_SCAFFOLD_Super-Scaffold_1834|quiver|pilon	365528	.	A	AG	154.80	PASS	AC=2;AF=1.00;AN=2;DP=9;FS=0.000;MLEAC=2;MLEAF=1.00;MQ=60.00;QD=17.20;SOR=2.303	GT:AD:DP:GQ:PL	1/1:0,6:6:18:192,18,0
HYBRID_SCAFFOLD_Super-Scaffold_1834|quiver|pilon	370157	.	G	GTC	224.73	PASS	AC=1;AF=0.500;AN=2;BaseQRankSum=1.109;ClippingRankSum=0.740;DP=21;FS=3.424;MLEAC=1;MLEAF=0.500;MQ=60.00;MQRankSum=0.925;QD=10.70;ReadPosRankSum=0.555;SOR=2.303	GT:AD:DP:GQ:PL	0/1:3,9:12:61:262,0,61
HYBRID_SCAFFOLD_Super-Scaffold_1834|quiver|pilon	389004	.	GAC	G	54.73	LowQD	AC=1;AF=0.500;AN=2;BaseQRankSum=-1.366;ClippingRankSum=-0.976;DP=37;FS=0.000;MLEAC=1;MLEAF=0.500;MQ=58.63;MQRankSum=-1.041;QD=1.48;ReadPosRankSum=-0.455;SOR=0.576	GT:AD:DP:GQ:PL	0/1:21,5:26:92:92,0,666
HYBRID_SCAFFOLD_Super-Scaffold_1834|quiver|pilon	415979	.	T	TC	106.87	PASS	AC=2;AF=1.00;AN=2;DP=7;FS=0.000;MLEAC=2;MLEAF=1.00;MQ=63.02;QD=15.27;SOR=1.022	GT:AD:DP:GQ:PL	1/1:0,5:5:15:144,15,0
HYBRID_SCAFFOLD_Super-Scaffold_1834|quiver|pilon	442249	.	T	TG	77	PASS	AC=2;AF=1.00;AN=2;DP=7;FS=0.000;MLEAC=2;MLEAF=1.00;MQ=60.00;QD=11.00;SOR=0.693	GT:AD:DP:GQ:PL	1/1:0,4:4:12:114,12,0
HYBRID_SCAFFOLD_Super-Scaffold_1836|quiver|pilon	17990	.	A	AC	42.25	LowCoverage;LowQual	AC=2;AF=1.00;AN=2;DP=3;FS=0.000;MLEAC=2;MLEAF=1.00;MQ=60.00;QD=14.08;SOR=1.179	GT:AD:DP:GQ:PL	1/1:0,3:3:9:79,9,0
HYBRID_SCAFFOLD_Super-Scaffold_1836|quiver|pilon	24145	.	GCA	G	51.73	PASS	AC=1;AF=0.500;AN=2;BaseQRankSum=-1.036;ClippingRankSum=0.633;DP=17;FS=0.000;MLEAC=1;MLEAF=0.500;MQ=60.00;MQRankSum=-0.365;QD=3.04;ReadPosRankSum=1.568;SOR=0.307	GT:AD:DP:GQ:PL	0/1:6,4:10:89:89,0,140
HYBRID_SCAFFOLD_Super-Scaffold_1836|quiver|pilon	54345	.	CCT	C	31.74	LowCoverage;LowQual	AC=1;AF=0.500;AN=2;BaseQRankSum=-0.736;ClippingRankSum=0.736;DP=4;FS=0.000;MLEAC=1;MLEAF=0.500;MQ=60.00;MQRankSum=0.736;QD=7.93;ReadPosRankSum=0.736;SOR=0.223	GT:AD:DP:GQ:PL	0/1:1,2:3:30:69,0,30
HYBRID_SCAFFOLD_Super-Scaffold_1836|quiver|pilon	54752	.	GT	G	50.74	PASS	AC=1;AF=0.500;AN=2;BaseQRankSum=0.198;ClippingRankSum=0.198;DP=10;FS=0.000;MLEAC=1;MLEAF=0.500;MQ=60.00;MQRankSum=0.198;QD=5.07;ReadPosRankSum=0.198;SOR=0.527	GT:AD:DP:GQ:PL	0/1:2,5:7:28:88,0,28
HYBRID_SCAFFOLD_Super-Scaffold_1836|quiver|pilon	92981	.	G	GT	94.87	PASS	AC=2;AF=1.00;AN=2;DP=11;FS=0.000;MLEAC=2;MLEAF=1.00;MQ=60.00;QD=8.62;SOR=1.022	GT:AD:DP:GQ:PL	1/1:0,5:5:15:132,15,0
HYBRID_SCAFFOLD_Super-Scaffold_1836|quiver|pilon	145805	.	T	A	90.77	PASS	AC=1;AF=0.500;AN=2;BaseQRankSum=-1.648;ClippingRankSum=0.718;DP=19;FS=1.984;MLEAC=1;MLEAF=0.500;MQ=38.04;MQRankSum=-0.972;QD=4.78;ReadPosRankSum=-0.042;SOR=1.609	GT:AD:DP:GQ:PL	0/1:12,7:19:99:119,0,409
HYBRID_SCAFFOLD_Super-Scaffold_1836|quiver|pilon	145927	.	G	C	30.77	LowQD;LowQual	AC=1;AF=0.500;AN=2;BaseQRankSum=-2.884;ClippingRankSum=0.374;DP=33;FS=0.000;MLEAC=1;MLEAF=0.500;MQ=34.95;MQRankSum=-2.752;QD=0.93;ReadPosRankSum=0.550;SOR=0.941	GT:AD:DP:GQ:PL	0/1:26,7:33:59:59,0,779
HYBRID_SCAFFOLD_Super-Scaffold_1836|quiver|pilon	176221	.	G	T	31.77	LowQD;LowQual	AC=1;AF=0.500;AN=2;BaseQRankSum=-0.446;ClippingRankSum=-0.771;DP=24;FS=2.006;MLEAC=1;MLEAF=0.500;MQ=54.59;MQRankSum=-1.825;QD=1.32;ReadPosRankSum=0.365;SOR=0.321	GT:AD:DP:GQ:PL	0/1:19,4:23:60:60,0,617
HYBRID_SCAFFOLD_Super-Scaffold_1836|quiver|pilon	176254	.	T	G	72.77	PASS	AC=1;AF=0.500;AN=2;BaseQRankSum=2.285;ClippingRankSum=-1.278;DP=24;FS=9.432;MLEAC=1;MLEAF=0.500;MQ=56.03;MQRankSum=-3.060;QD=3.03;ReadPosRankSum=1.123;SOR=3.258	GT:AD:DP:GQ:PL	0/1:20,4:24:99:101,0,656
HYBRID_SCAFFOLD_Super-Scaffold_1836|quiver|pilon	189465	.	G	GA	49.25	LowCoverage;LowQual	AC=2;AF=1.00;AN=2;DP=3;FS=0.000;MLEAC=2;MLEAF=1.00;MQ=60.00;QD=16.42;SOR=1.179	GT:AD:DP:GQ:PL	1/1:0,3:3:9:86,9,0
HYBRID_SCAFFOLD_Super-Scaffold_1836|quiver|pilon	205325	.	C	CA	37.06	LowQual	AC=2;AF=1.00;AN=2;DP=6;FS=0.000;MLEAC=2;MLEAF=1.00;MQ=60.00;QD=6.18;SOR=0.693	GT:AD:DP:GQ:PL	1/1:0,4:4:11:74,11,0
HYBRID_SCAFFOLD_Super-Scaffold_1836|quiver|pilon	226139	.	G	C	101.77	PASS	AC=1;AF=0.500;AN=2;BaseQRankSum=1.133;ClippingRankSum=0.000;DP=11;FS=2.808;MLEAC=1;MLEAF=0.500;MQ=47.27;MQRankSum=-0.633;QD=9.25;ReadPosRankSum=-1.036;SOR=1.108	GT:AD:DP:GQ:PL	0/1:4,6:10:34:130,0,34
HYBRID_SCAFFOLD_Super-Scaffold_1836|quiver|pilon	256375	.	T	C	132.84	PASS	AC=2;AF=1.00;AN=2;DP=6;FS=0.000;MLEAC=2;MLEAF=1.00;MQ=22.22;QD=22.14;SOR=3.912	GT:AD:DP:GQ:PL	1/1:0,6:6:18:161,18,0
HYBRID_SCAFFOLD_Super-Scaffold_1836|quiver|pilon	275198	.	CAG	C	168.73	PASS	AC=2;AF=1.00;AN=2;DP=19;FS=0.000;MLEAC=1;MLEAF=0.500;MQ=58.75;QD=8.88;SOR=1.022	GT:AD:DP:GQ:PL	1/1:0,7:7:21:175,21,0
HYBRID_SCAFFOLD_Super-Scaffold_1836|quiver|pilon	291186	.	CTCTT	C	231.79	PASS	AC=2;AF=1.00;AN=2;DP=21;FS=0.000;MLEAC=2;MLEAF=1.00;MQ=58.66;QD=11.04;SOR=0.693	GT:AD:DP:GQ:PL	1/1:0,6:6:19:269,19,0
HYBRID_SCAFFOLD_Super-Scaffold_1836|quiver|pilon	340729	.	C	CT	44.25	LowQual	AC=2;AF=1.00;AN=2;DP=5;FS=0.000;MLEAC=2;MLEAF=1.00;MQ=60.00;QD=8.85;SOR=1.179	GT:AD:DP:GQ:PL	1/1:0,3:3:9:81,9,0
HYBRID_SCAFFOLD_Super-Scaffold_1836|quiver|pilon	404186	.	A	AG	48.25	LowQual	AC=2;AF=1.00;AN=2;DP=5;FS=0.000;MLEAC=2;MLEAF=1.00;MQ=60.00;QD=9.65;SOR=1.179	GT:AD:DP:GQ:PL	1/1:0,3:3:9:85,9,0
HYBRID_SCAFFOLD_Super-Scaffold_1836|quiver|pilon	416212	.	A	AT	87	LowCoverage	AC=2;AF=1.00;AN=2;DP=4;FS=0.000;MLEAC=2;MLEAF=1.00;MQ=60.00;QD=21.75;SOR=0.693	GT:AD:DP:GQ:PL	1/1:0,4:4:12:124,12,0
HYBRID_SCAFFOLD_Super-Scaffold_1836|quiver|pilon	441190	.	T	C	45.77	LowQual	AC=1;AF=0.500;AN=2;BaseQRankSum=-1.393;ClippingRankSum=-0.781;DP=25;FS=4.465;MLEAC=1;MLEAF=0.500;MQ=44.25;MQRankSum=-0.849;QD=1.83;ReadPosRankSum=0.442;SOR=0.744	GT:AD:DP:GQ:PL	0/1:20,5:25:74:74,0,707
HYBRID_SCAFFOLD_Super-Scaffold_1836|quiver|pilon	458298	.	A	AAC	353.74	PASS	AC=2;AF=1.00;AN=2;DP=12;FS=0.000;MLEAC=2;MLEAF=1.00;MQ=60.90;QD=29.48;SOR=2.093	GT:AD:DP:GQ:PL	1/1:0,9:9:27:391,27,0
HYBRID_SCAFFOLD_Super-Scaffold_1836|quiver|pilon	464910	.	A	AT	85	LowCoverage	AC=2;AF=1.00;AN=2;DP=4;FS=0.000;MLEAC=2;MLEAF=1.00;MQ=60.00;QD=21.25;SOR=1.609	GT:AD:DP:GQ:PL	1/1:0,4:4:12:122,12,0
HYBRID_SCAFFOLD_Super-Scaffold_1836|quiver|pilon	497991	.	T	C	34.77	LowQD;LowQual	AC=1;AF=0.500;AN=2;BaseQRankSum=-0.941;ClippingRankSum=1.399;DP=28;FS=19.679;MLEAC=1;MLEAF=0.500;MQ=59.40;MQRankSum=-0.941;QD=1.24;ReadPosRankSum=-2.314;SOR=2.786	GT:AD:DP:GQ:PL	0/1:20,8:28:63:63,0,514
HYBRID_SCAFFOLD_Super-Scaffold_1836|quiver|pilon	510477	.	G	GA	49.25	LowCoverage;LowQual	AC=2;AF=1.00;AN=2;DP=3;FS=0.000;MLEAC=2;MLEAF=1.00;MQ=60.00;QD=16.42;SOR=1.179	GT:AD:DP:GQ:PL	1/1:0,3:3:9:86,9,0
HYBRID_SCAFFOLD_Super-Scaffold_1836|quiver|pilon	547369	.	CTTCT	C	140.94	PASS	AC=2;AF=1.00;AN=2;DP=14;FS=0.000;MLEAC=2;MLEAF=1.00;MQ=49.35;QD=10.07;SOR=0.693	GT:AD:DP:GQ:PL	1/1:0,4:4:13:178,13,0
HYBRID_SCAFFOLD_Super-Scaffold_1836|quiver|pilon	556578	.	G	A	145.77	PASS	AC=1;AF=0.500;AN=2;BaseQRankSum=1.480;ClippingRankSum=-0.564;DP=22;FS=0.000;MLEAC=1;MLEAF=0.500;MQ=35.26;MQRankSum=-1.480;QD=6.63;ReadPosRankSum=0.493;SOR=0.382	GT:AD:DP:GQ:PL	0/1:15,7:22:99:174,0,435
HYBRID_SCAFFOLD_Super-Scaffold_1836|quiver|pilon	556598	.	T	A	70.77	PASS	AC=1;AF=0.500;AN=2;BaseQRankSum=1.763;ClippingRankSum=0.588;DP=15;FS=0.000;MLEAC=1;MLEAF=0.500;MQ=33.56;MQRankSum=-0.457;QD=4.72;ReadPosRankSum=-0.326;SOR=0.582	GT:AD:DP:GQ:PL	0/1:11,4:15:99:99,0,309
HYBRID_SCAFFOLD_Super-Scaffold_1836|quiver|pilon	556627	.	C	T	68.77	PASS	AC=1;AF=0.500;AN=2;BaseQRankSum=-0.684;ClippingRankSum=0.322;DP=8;FS=0.000;MLEAC=1;MLEAF=0.500;MQ=33.49;MQRankSum=1.221;QD=8.60;ReadPosRankSum=0.322;SOR=0.368	GT:AD:DP:GQ:PL	0/1:5,3:8:97:97,0,150
HYBRID_SCAFFOLD_Super-Scaffold_1840|quiver|pilon	20929	.	AT	A	31.73	LowQual	AC=1;AF=0.500;AN=2;BaseQRankSum=-1.134;ClippingRankSum=0.825;DP=13;FS=2.616;MLEAC=1;MLEAF=0.500;MQ=60.00;MQRankSum=-1.468;QD=2.44;ReadPosRankSum=0.678;SOR=0.169	GT:AD:DP:GQ:PL	0/1:8,4:12:69:69,0,168
HYBRID_SCAFFOLD_Super-Scaffold_1840|quiver|pilon	206372	.	T	TA	107.87	PASS	AC=2;AF=1.00;AN=2;DP=5;FS=0.000;MLEAC=2;MLEAF=1.00;MQ=62.13;QD=21.57;SOR=1.981	GT:AD:DP:GQ:PL	1/1:0,5:5:15:145,15,0
HYBRID_SCAFFOLD_Super-Scaffold_1840|quiver|pilon	289519	.	AT	A	518.73	PASS	AC=2;AF=1.00;AN=2;DP=17;FS=0.000;MLEAC=2;MLEAF=1.00;MQ=60.00;QD=30.51;SOR=1.061	GT:AD:DP:GQ:PL	1/1:0,17:17:51:556,51,0
HYBRID_SCAFFOLD_Super-Scaffold_1840|quiver|pilon	296128	.	T	C	91.77	LowQD	AC=1;AF=0.500;AN=2;BaseQRankSum=-0.776;ClippingRankSum=-0.539;DP=110;FS=9.089;MLEAC=1;MLEAF=0.500;MQ=49.98;MQRankSum=-2.152;QD=0.83;ReadPosRankSum=-0.457;SOR=1.568	GT:AD:DP:GQ:PL	0/1:68,19:87:99:120,0,1353
HYBRID_SCAFFOLD_Super-Scaffold_1840|quiver|pilon	296148	.	C	CACAT	1401.73	PASS	AC=1;AF=0.500;AN=2;BaseQRankSum=2.456;ClippingRankSum=-2.111;DP=89;FS=6.750;MLEAC=1;MLEAF=0.500;MQ=45.04;MQRankSum=1.604;QD=15.75;ReadPosRankSum=-0.063;SOR=1.683	GT:AD:DP:GQ:PL	0/1:15,50:65:99:1439,0,190
HYBRID_SCAFFOLD_Super-Scaffold_1840|quiver|pilon	296184	.	C	CACACACAT	2599.73	PASS	AC=2;AF=1.00;AN=2;BaseQRankSum=1.440;ClippingRankSum=-0.258;DP=85;FS=0.000;MLEAC=2;MLEAF=1.00;MQ=43.17;MQRankSum=-0.015;QD=30.59;ReadPosRankSum=-0.379;SOR=0.719	GT:AD:DP:GQ:PL	1/1:3,65:68:99:2637,118,0
HYBRID_SCAFFOLD_Super-Scaffold_1840|quiver|pilon	307064	.	CTG	C	111.73	LowQD	AC=1;AF=0.500;AN=2;BaseQRankSum=2.354;ClippingRankSum=-1.260;DP=150;FS=6.017;MLEAC=1;MLEAF=0.500;MQ=59.49;MQRankSum=-0.692;QD=0.74;ReadPosRankSum=-0.805;SOR=1.538	GT:AD:DP:GQ:PL	0/1:93,15:108:99:149,0,2619
HYBRID_SCAFFOLD_Super-Scaffold_1840|quiver|pilon	332453	.	ATG	A	124.73	PASS	AC=1;AF=0.500;AN=2;BaseQRankSum=0.755;ClippingRankSum=-1.111;DP=32;FS=0.000;MLEAC=1;MLEAF=0.500;MQ=59.11;MQRankSum=0.400;QD=3.90;ReadPosRankSum=0.933;SOR=0.765	GT:AD:DP:GQ:PL	0/1:10,8:18:99:162,0,254
HYBRID_SCAFFOLD_Super-Scaffold_1840|quiver|pilon	371150	.	GTA	G	62.25	PASS	AC=2;AF=1.00;AN=2;DP=6;FS=0.000;MLEAC=2;MLEAF=1.00;MQ=60.00;QD=10.37;SOR=1.179	GT:AD:DP:GQ:PL	1/1:0,3:3:9:99,9,0
HYBRID_SCAFFOLD_Super-Scaffold_1840|quiver|pilon	413485	.	T	TC	87	LowCoverage	AC=2;AF=1.00;AN=2;DP=4;FS=0.000;MLEAC=2;MLEAF=1.00;MQ=51.28;QD=21.75;SOR=3.258	GT:AD:DP:GQ:PL	1/1:0,4:4:12:124,12,0
HYBRID_SCAFFOLD_Super-Scaffold_1840|quiver|pilon	420758	.	ATG	A	95.73	LowQD	AC=1;AF=0.500;AN=2;BaseQRankSum=-1.900;ClippingRankSum=0.080;DP=119;FS=7.338;MLEAC=1;MLEAF=0.500;MQ=59.67;MQRankSum=0.953;QD=0.80;ReadPosRankSum=-1.460;SOR=1.080	GT:AD:DP:GQ:PL	0/1:66,11:77:99:133,0,1790
HYBRID_SCAFFOLD_Super-Scaffold_1840|quiver|pilon	421773	.	AGT	A	81.73	PASS	AC=1;AF=0.500;AN=2;BaseQRankSum=-0.061;ClippingRankSum=0.429;DP=26;FS=0.000;MLEAC=1;MLEAF=0.500;MQ=60.00;MQRankSum=-0.306;QD=3.14;ReadPosRankSum=1.041;SOR=0.646	GT:AD:DP:GQ:PL	0/1:10,5:15:99:119,0,269
HYBRID_SCAFFOLD_Super-Scaffold_1840|quiver|pilon	423086	.	T	TC	34.84	LowQual	AC=1;AF=0.500;AN=2;BaseQRankSum=0.727;ClippingRankSum=0.727;DP=6;FS=0.000;MLEAC=1;MLEAF=0.500;MQ=60.00;MQRankSum=0.727;QD=5.81;ReadPosRankSum=0.727;SOR=0.916	GT:AD:DP:GQ:PL	0/1:1,3:4:16:72,0,16
HYBRID_SCAFFOLD_Super-Scaffold_1840|quiver|pilon	538307	.	T	TC	126.87	PASS	AC=2;AF=1.00;AN=2;DP=5;FS=0.000;MLEAC=2;MLEAF=1.00;MQ=60.00;QD=25.37;SOR=1.981	GT:AD:DP:GQ:PL	1/1:0,5:5:15:164,15,0
HYBRID_SCAFFOLD_Super-Scaffold_1840|quiver|pilon	575290	.	T	C	78.77	LowQD	AC=1;AF=0.500;AN=2;BaseQRankSum=-0.628;ClippingRankSum=-0.237;DP=62;FS=3.042;MLEAC=1;MLEAF=0.500;MQ=53.74;MQRankSum=-2.110;QD=1.27;ReadPosRankSum=-0.895;SOR=0.319	GT:AD:DP:GQ:PL	0/1:48,10:58:99:107,0,1214
HYBRID_SCAFFOLD_Super-Scaffold_1840|quiver|pilon	620280	.	A	C	64.77	LowQD	AC=1;AF=0.500;AN=2;BaseQRankSum=0.296;ClippingRankSum=-0.407;DP=51;FS=7.533;MLEAC=1;MLEAF=0.500;MQ=53.97;MQRankSum=-3.550;QD=1.27;ReadPosRankSum=1.257;SOR=1.926	GT:AD:DP:GQ:PL	0/1:39,5:44:93:93,0,1883
HYBRID_SCAFFOLD_Super-Scaffold_1840|quiver|pilon	620300	.	A	G	58.77	LowQD	AC=1;AF=0.500;AN=2;BaseQRankSum=-0.018;ClippingRankSum=-0.307;DP=52;FS=7.721;MLEAC=1;MLEAF=0.500;MQ=52.78;MQRankSum=-3.341;QD=1.13;ReadPosRankSum=1.788;SOR=1.919	GT:AD:DP:GQ:PL	0/1:40,5:45:87:87,0,1969
HYBRID_SCAFFOLD_Super-Scaffold_1840|quiver|pilon	620335	.	G	A	40.77	LowQD;LowQual	AC=1;AF=0.500;AN=2;BaseQRankSum=0.931;ClippingRankSum=1.183;DP=41;FS=0.000;MLEAC=1;MLEAF=0.500;MQ=49.72;MQRankSum=-3.146;QD=0.99;ReadPosRankSum=1.032;SOR=0.399	GT:AD:DP:GQ:PL	0/1:32,4:36:69:69,0,2000
HYBRID_SCAFFOLD_Super-Scaffold_1840|quiver|pilon	620338	.	G	T	40.77	LowQD;LowQual	AC=1;AF=0.500;AN=2;BaseQRankSum=-0.709;ClippingRankSum=1.101;DP=41;FS=0.000;MLEAC=1;MLEAF=0.500;MQ=49.52;MQRankSum=-2.861;QD=0.99;ReadPosRankSum=2.470;SOR=0.446	GT:AD:DP:GQ:PL	0/1:33,4:37:69:69,0,2000
HYBRID_SCAFFOLD_Super-Scaffold_1849|quiver|pilon	43	.	AG	A	101	PASS	AC=2;AF=1.00;AN=2;DP=6;FS=0.000;MLEAC=2;MLEAF=1.00;MQ=38.50;QD=16.83;SOR=1.609	GT:AD:DP:GQ:PL	1/1:0,4:4:12:138,12,0
HYBRID_SCAFFOLD_Super-Scaffold_1849|quiver|pilon	13573	.	CTG	C	35.73	LowQual	AC=1;AF=0.500;AN=2;BaseQRankSum=-1.239;ClippingRankSum=0.289;DP=16;FS=2.398;MLEAC=1;MLEAF=0.500;MQ=60.67;MQRankSum=0.929;QD=2.23;ReadPosRankSum=-0.929;SOR=1.609	GT:AD:DP:GQ:PL	0/1:8,4:12:73:73,0,161
HYBRID_SCAFFOLD_Super-Scaffold_1849|quiver|pilon	74608	.	T	C	43.77	LowQual	AC=1;AF=0.500;AN=2;BaseQRankSum=-1.380;ClippingRankSum=-1.380;DP=6;FS=0.000;MLEAC=1;MLEAF=0.500;MQ=60.00;MQRankSum=0.720;QD=7.29;ReadPosRankSum=0.000;SOR=0.223	GT:AD:DP:GQ:PL	0/1:4,2:6:72:72,0,173
HYBRID_SCAFFOLD_Super-Scaffold_1849|quiver|pilon	74609	.	G	A	43.77	LowQual	AC=1;AF=0.500;AN=2;BaseQRankSum=0.000;ClippingRankSum=-1.380;DP=6;FS=0.000;MLEAC=1;MLEAF=0.500;MQ=60.00;MQRankSum=0.000;QD=7.29;ReadPosRankSum=0.000;SOR=0.223	GT:AD:DP:GQ:PL	0/1:4,2:6:72:72,0,173
HYBRID_SCAFFOLD_Super-Scaffold_1849|quiver|pilon	89688	.	T	C	59.77	PASS	AC=1;AF=0.500;AN=2;BaseQRankSum=-1.231;ClippingRankSum=1.231;DP=5;FS=0.000;MLEAC=1;MLEAF=0.500;MQ=47.18;MQRankSum=-1.231;QD=11.95;ReadPosRankSum=0.358;SOR=1.022	GT:AD:DP:GQ:PL	0/1:2,3:5:60:88,0,60
HYBRID_SCAFFOLD_Super-Scaffold_1849|quiver|pilon	152211	.	A	AT	121.87	PASS	AC=2;AF=1.00;AN=2;DP=8;FS=0.000;MLEAC=2;MLEAF=1.00;MQ=60.00;QD=15.23;SOR=1.981	GT:AD:DP:GQ:PL	1/1:0,5:5:15:159,15,0
HYBRID_SCAFFOLD_Super-Scaffold_1849|quiver|pilon	202845	.	CTTAG	C	43.73	LowCoverage;LowQual	AC=1;AF=0.500;AN=2;BaseQRankSum=0.736;ClippingRankSum=0.736;DP=4;FS=0.000;MLEAC=1;MLEAF=0.500;MQ=27.86;MQRankSum=0.736;QD=10.93;ReadPosRankSum=0.736;SOR=1.179	GT:AD:DP:GQ:PL	0/1:1,2:3:81:81,0,83
HYBRID_SCAFFOLD_Super-Scaffold_1849|quiver|pilon	202859	.	C	T	52.77	LowCoverage	AC=1;AF=0.500;AN=2;BaseQRankSum=0.736;ClippingRankSum=0.736;DP=3;FS=0.000;MLEAC=1;MLEAF=0.500;MQ=30.03;MQRankSum=0.736;QD=17.59;ReadPosRankSum=0.736;SOR=1.179	GT:AD:DP:GQ:PL	0/1:1,2:3:81:81,0,83
HYBRID_SCAFFOLD_Super-Scaffold_1849|quiver|pilon	202876	.	T	C	62.74	LowCoverage	AC=2;AF=1.00;AN=2;DP=2;FS=0.000;MLEAC=2;MLEAF=1.00;MQ=32.63;QD=31.37;SOR=2.303	GT:AD:DP:GQ:PL	1/1:0,2:2:6:90,6,0
HYBRID_SCAFFOLD_Super-Scaffold_1849|quiver|pilon	287396	.	T	TA	54	LowCoverage	AC=2;AF=1.00;AN=2;DP=4;FS=0.000;MLEAC=2;MLEAF=1.00;MQ=60.00;QD=13.50;SOR=3.258	GT:AD:DP:GQ:PL	1/1:0,4:4:12:91,12,0
HYBRID_SCAFFOLD_Super-Scaffold_1849|quiver|pilon	303041	.	T	C	35.77	LowQD;LowQual	AC=1;AF=0.500;AN=2;BaseQRankSum=0.579;ClippingRankSum=-0.359;DP=33;FS=2.594;MLEAC=1;MLEAF=0.500;MQ=49.32;MQRankSum=-1.682;QD=1.08;ReadPosRankSum=-2.234;SOR=1.646	GT:AD:DP:GQ:PL	0/1:29,4:33:64:64,0,938
HYBRID_SCAFFOLD_Super-Scaffold_1849|quiver|pilon	303090	.	T	C	405.77	PASS	AC=1;AF=0.500;AN=2;BaseQRankSum=-1.199;ClippingRankSum=-0.818;DP=63;FS=4.277;MLEAC=1;MLEAF=0.500;MQ=41.99;MQRankSum=-3.331;QD=6.44;ReadPosRankSum=1.149;SOR=1.309	GT:AD:DP:GQ:PL	0/1:49,14:63:99:434,0,2053
HYBRID_SCAFFOLD_Super-Scaffold_1849|quiver|pilon	303097	.	T	C	411.77	PASS	AC=1;AF=0.500;AN=2;BaseQRankSum=-1.945;ClippingRankSum=-0.665;DP=62;FS=6.519;MLEAC=1;MLEAF=0.500;MQ=40.70;MQRankSum=-3.426;QD=6.64;ReadPosRankSum=1.423;SOR=1.195	GT:AD:DP:GQ:PL	0/1:48,14:62:99:440,0,1995
HYBRID_SCAFFOLD_Super-Scaffold_1849|quiver|pilon	303101	.	T	C	417.77	PASS	AC=1;AF=0.500;AN=2;BaseQRankSum=-1.449;ClippingRankSum=-1.141;DP=61;FS=6.498;MLEAC=1;MLEAF=0.500;MQ=40.49;MQRankSum=-3.181;QD=6.85;ReadPosRankSum=1.741;SOR=1.206	GT:AD:DP:GQ:PL	0/1:47,14:61:99:446,0,1931
HYBRID_SCAFFOLD_Super-Scaffold_1849|quiver|pilon	303137	.	T	C	160.77	PASS	AC=1;AF=0.500;AN=2;BaseQRankSum=-0.583;ClippingRankSum=-1.098;DP=52;FS=1.430;MLEAC=1;MLEAF=0.500;MQ=40.16;MQRankSum=-3.114;QD=3.09;ReadPosRankSum=0.919;SOR=0.393	GT:AD:DP:GQ:PL	0/1:41,11:52:99:189,0,1203
HYBRID_SCAFFOLD_Super-Scaffold_1849|quiver|pilon	303214	.	T	C	31.77	LowQual	AC=1;AF=0.500;AN=2;BaseQRankSum=0.898;ClippingRankSum=0.000;DP=10;FS=0.000;MLEAC=1;MLEAF=0.500;MQ=30.97;MQRankSum=-0.898;QD=3.18;ReadPosRankSum=1.271;SOR=0.105	GT:AD:DP:GQ:PL	0/1:8,2:10:60:60,0,330
HYBRID_SCAFFOLD_Super-Scaffold_1849|quiver|pilon	303217	.	T	C	31.77	LowQual	AC=1;AF=0.500;AN=2;BaseQRankSum=0.000;ClippingRankSum=-1.589;DP=8;FS=0.000;MLEAC=1;MLEAF=0.500;MQ=29.72;MQRankSum=-0.572;QD=3.97;ReadPosRankSum=0.572;SOR=0.169	GT:AD:DP:GQ:PL	0/1:6,2:8:60:60,0,330
HYBRID_SCAFFOLD_Super-Scaffold_1849|quiver|pilon	303420	.	A	T	57.77	PASS	AC=1;AF=0.500;AN=2;BaseQRankSum=-0.672;ClippingRankSum=-0.493;DP=21;FS=0.000;MLEAC=1;MLEAF=0.500;MQ=32.49;MQRankSum=1.657;QD=2.75;ReadPosRankSum=0.761;SOR=1.022	GT:AD:DP:GQ:PL	0/1:17,4:21:86:86,0,539
HYBRID_SCAFFOLD_Super-Scaffold_1849|quiver|pilon	303500	.	T	A	44.77	LowQual	AC=1;AF=0.500;AN=2;BaseQRankSum=0.813;ClippingRankSum=1.743;DP=25;FS=0.000;MLEAC=1;MLEAF=0.500;MQ=32.31;MQRankSum=0.116;QD=1.79;ReadPosRankSum=0.039;SOR=0.446	GT:AD:DP:GQ:PL	0/1:20,4:24:73:73,0,759
HYBRID_SCAFFOLD_Super-Scaffold_1849|quiver|pilon	303525	.	C	A	59.77	PASS	AC=1;AF=0.500;AN=2;BaseQRankSum=0.820;ClippingRankSum=-0.820;DP=18;FS=0.000;MLEAC=1;MLEAF=0.500;MQ=34.01;MQRankSum=1.565;QD=3.32;ReadPosRankSum=-0.224;SOR=0.941	GT:AD:DP:GQ:PL	0/1:15,2:17:88:88,0,618
HYBRID_SCAFFOLD_Super-Scaffold_1849|quiver|pilon	330565	.	A	AG	65.25	LowCoverage	AC=2;AF=1.00;AN=2;DP=3;FS=0.000;MLEAC=2;MLEAF=1.00;MQ=60.00;QD=21.75;SOR=1.179	GT:AD:DP:GQ:PL	1/1:0,3:3:9:102,9,0
HYBRID_SCAFFOLD_Super-Scaffold_1849|quiver|pilon	390649	.	C	CA	50.25	PASS	AC=2;AF=1.00;AN=2;DP=7;FS=0.000;MLEAC=2;MLEAF=1.00;MQ=60.00;QD=7.18;SOR=1.179	GT:AD:DP:GQ:PL	1/1:0,3:3:9:87,9,0
HYBRID_SCAFFOLD_Super-Scaffold_1849|quiver|pilon	399153	.	T	TC	51.25	LowCoverage	AC=2;AF=1.00;AN=2;DP=3;FS=0.000;MLEAC=2;MLEAF=1.00;MQ=60.00;QD=17.08;SOR=2.833	GT:AD:DP:GQ:PL	1/1:0,3:3:9:88,9,0
HYBRID_SCAFFOLD_Super-Scaffold_1849|quiver|pilon	414089	.	C	CTCCT	120.06	PASS	AC=2;AF=1.00;AN=2;DP=15;FS=0.000;MLEAC=2;MLEAF=1.00;MQ=57.31;QD=8.00;SOR=3.258	GT:AD:DP:GQ:PL	1/1:0,4:4:11:157,11,0
HYBRID_SCAFFOLD_Super-Scaffold_1849|quiver|pilon	490532	.	T	G	34.77	LowQual	AC=1;AF=0.500;AN=2;BaseQRankSum=1.422;ClippingRankSum=-1.896;DP=20;FS=0.000;MLEAC=1;MLEAF=0.500;MQ=54.58;MQRankSum=-2.725;QD=1.74;ReadPosRankSum=0.474;SOR=0.743	GT:AD:DP:GQ:PL	0/1:15,3:18:63:63,0,546
HYBRID_SCAFFOLD_Super-Scaffold_1849|quiver|pilon	541113	.	C	CT	55.25	LowCoverage	AC=2;AF=1.00;AN=2;DP=4;FS=0.000;MLEAC=2;MLEAF=1.00;MQ=60.00;QD=13.81;SOR=1.179	GT:AD:DP:GQ:PL	1/1:0,3:3:9:92,9,0
HYBRID_SCAFFOLD_Super-Scaffold_1855|quiver|pilon	215351	.	T	TC	118.87	PASS	AC=2;AF=1.00;AN=2;DP=5;FS=0.000;MLEAC=2;MLEAF=1.00;MQ=60.00;QD=23.77;SOR=1.022	GT:AD:DP:GQ:PL	1/1:0,5:5:15:156,15,0
HYBRID_SCAFFOLD_Super-Scaffold_1855|quiver|pilon	344229	.	GAGT	G	85.73	PASS	AC=1;AF=0.500;AN=2;BaseQRankSum=-2.237;ClippingRankSum=-0.849;DP=34;FS=2.757;MLEAC=1;MLEAF=0.500;MQ=60.00;MQRankSum=0.849;QD=2.52;ReadPosRankSum=-1.003;SOR=0.132	GT:AD:DP:GQ:PL	0/1:9,4:13:99:123,0,257
HYBRID_SCAFFOLD_Super-Scaffold_1855|quiver|pilon	378454	.	A	AC	125.87	PASS	AC=2;AF=1.00;AN=2;DP=6;FS=0.000;MLEAC=2;MLEAF=1.00;MQ=60.00;QD=20.98;SOR=3.611	GT:AD:DP:GQ:PL	1/1:0,5:5:15:163,15,0
HYBRID_SCAFFOLD_Super-Scaffold_1855|quiver|pilon	427796	.	CGT	C	111.73	PASS	AC=1;AF=0.500;AN=2;BaseQRankSum=-0.138;ClippingRankSum=-1.245;DP=30;FS=0.000;MLEAC=1;MLEAF=0.500;MQ=60.00;MQRankSum=1.134;QD=3.72;ReadPosRankSum=-0.194;SOR=0.627	GT:AD:DP:GQ:PL	0/1:20,7:27:99:149,0,581
HYBRID_SCAFFOLD_Super-Scaffold_1855|quiver|pilon	544467	.	C	CT	41.73	LowQual	AC=1;AF=0.500;AN=2;BaseQRankSum=-0.720;ClippingRankSum=0.720;DP=10;FS=3.310;MLEAC=1;MLEAF=0.500;MQ=58.52;MQRankSum=0.720;QD=4.17;ReadPosRankSum=-0.720;SOR=0.105	GT:AD:DP:GQ:PL	0/1:2,4:6:34:79,0,34
HYBRID_SCAFFOLD_Super-Scaffold_1855|quiver|pilon	548536	.	GCA	G	37.73	LowQD;LowQual	AC=1;AF=0.500;AN=2;BaseQRankSum=-1.152;ClippingRankSum=-1.152;DP=43;FS=0.000;MLEAC=1;MLEAF=0.500;MQ=57.41;MQRankSum=-3.004;QD=0.88;ReadPosRankSum=0.825;SOR=0.804	GT:AD:DP:GQ:PL	0/1:28,6:34:75:75,0,855
HYBRID_SCAFFOLD_Super-Scaffold_1855|quiver|pilon	587201	.	T	C	56.77	PASS	AC=1;AF=0.500;AN=2;BaseQRankSum=0.164;ClippingRankSum=-0.361;DP=31;FS=10.098;MLEAC=1;MLEAF=0.500;MQ=55.01;MQRankSum=-2.725;QD=1.83;ReadPosRankSum=2.462;SOR=3.240	GT:AD:DP:GQ:PL	0/1:24,4:28:85:85,0,872
HYBRID_SCAFFOLD_Super-Scaffold_1855|quiver|pilon	599414	.	A	AT	59.25	LowCoverage	AC=2;AF=1.00;AN=2;DP=4;FS=0.000;MLEAC=2;MLEAF=1.00;MQ=60.00;QD=14.81;SOR=2.833	GT:AD:DP:GQ:PL	1/1:0,3:3:9:96,9,0
HYBRID_SCAFFOLD_Super-Scaffold_1855|quiver|pilon	666575	.	GAA	G	39.70	LowCoverage;LowQual	AC=2;AF=1.00;AN=2;DP=3;FS=0.000;MLEAC=2;MLEAF=1.00;MQ=59.34;QD=13.23;SOR=2.303	GT:AD:DP:GQ:PL	1/1:0,2:2:6:76,6,0
HYBRID_SCAFFOLD_Super-Scaffold_1855|quiver|pilon	676536	.	C	CT	41.25	LowCoverage;LowQual	AC=2;AF=1.00;AN=2;DP=4;FS=0.000;MLEAC=2;MLEAF=1.00;MQ=60.00;QD=10.31;SOR=2.833	GT:AD:DP:GQ:PL	1/1:0,3:3:9:78,9,0
HYBRID_SCAFFOLD_Super-Scaffold_1855|quiver|pilon	697999	.	T	TA	175.77	PASS	AC=2;AF=1.00;AN=2;DP=8;FS=0.000;MLEAC=2;MLEAF=1.00;MQ=60.00;QD=21.97;SOR=0.941	GT:AD:DP:GQ:PL	1/1:0,7:7:21:213,21,0
HYBRID_SCAFFOLD_Super-Scaffold_1855|quiver|pilon	699002	.	A	AT	74.52	PASS	AC=2;AF=1.00;AN=2;BaseQRankSum=0.736;ClippingRankSum=-0.736;DP=12;FS=0.000;MLEAC=2;MLEAF=1.00;MQ=60.00;MQRankSum=-0.736;QD=6.21;ReadPosRankSum=0.736;SOR=0.368	GT:AD:DP:GQ:PL	1/1:1,5:6:7:111,7,0
HYBRID_SCAFFOLD_Super-Scaffold_1855|quiver|pilon	748305	.	TTC	T	38.73	LowQual	AC=1;AF=0.500;AN=2;BaseQRankSum=-1.754;ClippingRankSum=-0.550;DP=11;FS=0.000;MLEAC=1;MLEAF=0.500;MQ=56.89;MQRankSum=-0.550;QD=3.52;ReadPosRankSum=0.550;SOR=0.223	GT:AD:DP:GQ:PL	0/1:3,4:7:49:76,0,49
HYBRID_SCAFFOLD_Super-Scaffold_1855|quiver|pilon	753401	.	GCA	G	98.74	PASS	AC=1;AF=0.500;AN=2;BaseQRankSum=-0.572;ClippingRankSum=-0.572;DP=35;FS=0.000;MLEAC=1;MLEAF=0.500;MQ=60.00;MQRankSum=0.572;QD=2.82;ReadPosRankSum=-1.067;SOR=0.693	GT:AD:DP:GQ:PL	0/1:2,6:8:29:136,0,29
HYBRID_SCAFFOLD_Super-Scaffold_1855|quiver|pilon	1020211	.	C	CATCT	189.73	PASS	AC=1;AF=0.500;AN=2;BaseQRankSum=0.968;ClippingRankSum=0.968;DP=26;FS=0.000;MLEAC=1;MLEAF=0.500;MQ=60.00;MQRankSum=0.065;QD=7.30;ReadPosRankSum=1.226;SOR=0.804	GT:AD:DP:GQ:PL	0/1:8,6:14:99:227,0,358
HYBRID_SCAFFOLD_Super-Scaffold_1855|quiver|pilon	1067556	.	TAC	T	65.73	PASS	AC=1;AF=0.500;AN=2;BaseQRankSum=-1.041;ClippingRankSum=-0.184;DP=26;FS=0.000;MLEAC=1;MLEAF=0.500;MQ=58.91;MQRankSum=-0.429;QD=2.53;ReadPosRankSum=-0.533;SOR=0.527	GT:AD:DP:GQ:PL	0/1:10,5:15:99:103,0,225
HYBRID_SCAFFOLD_Super-Scaffold_1855|quiver|pilon	1075918	.	T	TG	60	PASS	AC=2;AF=1.00;AN=2;DP=6;FS=0.000;MLEAC=2;MLEAF=1.00;MQ=60.00;QD=10.00;SOR=1.609	GT:AD:DP:GQ:PL	1/1:0,4:4:12:97,12,0
HYBRID_SCAFFOLD_Super-Scaffold_1855|quiver|pilon	1092180	.	GT	G	36.25	LowQual	AC=2;AF=1.00;AN=2;DP=5;FS=0.000;MLEAC=2;MLEAF=1.00;MQ=60.00;QD=7.25;SOR=1.179	GT:AD:DP:GQ:PL	1/1:0,3:3:9:73,9,0
HYBRID_SCAFFOLD_Super-Scaffold_1855|quiver|pilon	1108834	.	T	TC	50.25	LowCoverage	AC=2;AF=1.00;AN=2;DP=3;FS=0.000;MLEAC=2;MLEAF=1.00;MQ=60.00;QD=16.75;SOR=1.179	GT:AD:DP:GQ:PL	1/1:0,3:3:9:87,9,0
HYBRID_SCAFFOLD_Super-Scaffold_1855|quiver|pilon	1128955	.	C	CT	79	PASS	AC=2;AF=1.00;AN=2;DP=6;FS=0.000;MLEAC=2;MLEAF=1.00;MQ=60.00;QD=13.17;SOR=1.609	GT:AD:DP:GQ:PL	1/1:0,4:4:12:116,12,0
HYBRID_SCAFFOLD_Super-Scaffold_1855|quiver|pilon	1164069	.	C	CT	41.25	LowQual	AC=2;AF=1.00;AN=2;DP=8;FS=0.000;MLEAC=2;MLEAF=1.00;MQ=60.00;QD=5.16;SOR=1.179	GT:AD:DP:GQ:PL	1/1:0,3:3:9:78,9,0
HYBRID_SCAFFOLD_Super-Scaffold_1855|quiver|pilon	1164616	.	T	TAAAAC	95.37	PASS	AC=2;AF=1.00;AN=2;DP=17;FS=0.000;MLEAC=2;MLEAF=1.00;MQ=59.51;QD=5.61;SOR=2.833	GT:AD:DP:GQ:PL	1/1:0,3:3:8:132,8,0
HYBRID_SCAFFOLD_Super-Scaffold_1855|quiver|pilon	1181222	.	ATG	A	207.73	PASS	AC=1;AF=0.500;AN=2;BaseQRankSum=1.080;ClippingRankSum=-0.326;DP=34;FS=3.492;MLEAC=1;MLEAF=0.500;MQ=59.78;MQRankSum=-0.326;QD=6.11;ReadPosRankSum=1.747;SOR=1.445	GT:AD:DP:GQ:PL	0/1:17,10:27:99:245,0,441
HYBRID_SCAFFOLD_Super-Scaffold_1855|quiver|pilon	1259464	.	G	GA	150.77	PASS	AC=2;AF=1.00;AN=2;DP=11;FS=0.000;MLEAC=2;MLEAF=1.00;MQ=60.00;QD=13.71;SOR=1.609	GT:AD:DP:GQ:PL	1/1:0,7:7:21:188,21,0
HYBRID_SCAFFOLD_Super-Scaffold_1855|quiver|pilon	1286982	.	A	T	77.77	PASS	AC=1;AF=0.500;AN=2;BaseQRankSum=-0.209;ClippingRankSum=1.555;DP=16;FS=2.081;MLEAC=1;MLEAF=0.500;MQ=58.95;MQRankSum=1.448;QD=4.86;ReadPosRankSum=-1.220;SOR=1.061	GT:AD:DP:GQ:PL	0/1:7,8:15:77:106,0,77
HYBRID_SCAFFOLD_Super-Scaffold_1855|quiver|pilon	1306339	.	T	C	30.77	LowQD;LowQual	AC=1;AF=0.500;AN=2;BaseQRankSum=0.326;ClippingRankSum=-0.718;DP=24;FS=6.368;MLEAC=1;MLEAF=0.500;MQ=57.58;MQRankSum=0.326;QD=1.28;ReadPosRankSum=-1.893;SOR=2.964	GT:AD:DP:GQ:PL	0/1:11,4:15:59:59,0,165
HYBRID_SCAFFOLD_Super-Scaffold_1855|quiver|pilon	1402011	.	T	G	96.77	PASS	AC=1;AF=0.500;AN=2;BaseQRankSum=-1.652;ClippingRankSum=0.000;DP=9;FS=0.000;MLEAC=1;MLEAF=0.500;MQ=33.30;MQRankSum=-0.361;QD=10.75;ReadPosRankSum=2.219;SOR=0.527	GT:AD:DP:GQ:PL	0/1:5,4:9:99:125,0,153
HYBRID_SCAFFOLD_Super-Scaffold_1855|quiver|pilon	1402657	.	G	A	103.77	PASS	AC=1;AF=0.500;AN=2;BaseQRankSum=-1.971;ClippingRankSum=-1.380;DP=18;FS=9.944;MLEAC=1;MLEAF=0.500;MQ=34.01;MQRankSum=0.887;QD=5.76;ReadPosRankSum=1.479;SOR=3.605	GT:AD:DP:GQ:PL	0/1:13,5:18:99:132,0,397
HYBRID_SCAFFOLD_Super-Scaffold_1855|quiver|pilon	1402685	.	C	A	165.77	PASS	AC=1;AF=0.500;AN=2;BaseQRankSum=-1.823;ClippingRankSum=-0.872;DP=20;FS=12.882;MLEAC=1;MLEAF=0.500;MQ=35.06;MQRankSum=0.238;QD=8.29;ReadPosRankSum=0.555;SOR=3.912	GT:AD:DP:GQ:PL	0/1:13,7:20:99:194,0,417
HYBRID_SCAFFOLD_Super-Scaffold_1855|quiver|pilon	1402795	.	T	C	232.77	PASS	AC=1;AF=0.500;AN=2;BaseQRankSum=1.811;ClippingRankSum=-0.453;DP=18;FS=9.234;MLEAC=1;MLEAF=0.500;MQ=36.75;MQRankSum=0.453;QD=12.93;ReadPosRankSum=0.181;SOR=3.258	GT:AD:DP:GQ:PL	0/1:11,7:18:99:261,0,712
HYBRID_SCAFFOLD_Super-Scaffold_1855|quiver|pilon	1402803	.	C	A	238.77	PASS	AC=1;AF=0.500;AN=2;BaseQRankSum=-1.164;ClippingRankSum=-0.529;DP=16;FS=10.532;MLEAC=1;MLEAF=0.500;MQ=35.89;MQRankSum=0.212;QD=14.92;ReadPosRankSum=0.318;SOR=3.816	GT:AD:DP:GQ:PL	0/1:9,7:16:99:267,0,643
HYBRID_SCAFFOLD_Super-Scaffold_1855|quiver|pilon	1411870	.	A	AT	79	LowCoverage	AC=2;AF=1.00;AN=2;DP=4;FS=0.000;MLEAC=2;MLEAF=1.00;MQ=60.00;QD=19.75;SOR=3.258	GT:AD:DP:GQ:PL	1/1:0,4:4:12:116,12,0
HYBRID_SCAFFOLD_Super-Scaffold_1855|quiver|pilon	1543395	.	T	G	100.77	PASS	AC=1;AF=0.500;AN=2;BaseQRankSum=1.754;ClippingRankSum=0.550;DP=7;FS=8.451;MLEAC=1;MLEAF=0.500;MQ=41.71;MQRankSum=-1.754;QD=14.40;ReadPosRankSum=-1.754;SOR=3.236	GT:AD:DP:GQ:PL	0/1:3,4:7:52:129,0,52
HYBRID_SCAFFOLD_Super-Scaffold_1855|quiver|pilon	1617757	.	CCTTT	C	342.74	PASS	AC=2;AF=1.00;AN=2;DP=25;FS=0.000;MLEAC=2;MLEAF=1.00;MQ=58.38;QD=13.71;SOR=0.892	GT:AD:DP:GQ:PL	1/1:0,9:9:28:380,28,0
HYBRID_SCAFFOLD_Super-Scaffold_1855|quiver|pilon	1618175	.	CAGAA	C	217.79	PASS	AC=2;AF=1.00;AN=2;DP=18;FS=0.000;MLEAC=2;MLEAF=1.00;MQ=59.46;QD=12.10;SOR=1.329	GT:AD:DP:GQ:PL	1/1:0,6:6:19:255,19,0
HYBRID_SCAFFOLD_Super-Scaffold_1855|quiver|pilon	1649837	.	C	CCTTT	123	PASS	AC=2;AF=1.00;AN=2;DP=9;FS=0.000;MLEAC=2;MLEAF=1.00;MQ=56.17;QD=13.67;SOR=3.258	GT:AD:DP:GQ:PL	1/1:0,4:4:12:160,12,0
HYBRID_SCAFFOLD_Super-Scaffold_1855|quiver|pilon	1670079	.	CACAGACACAG	C	821.73	PASS	AC=2;AF=1.00;AN=2;DP=39;FS=0.000;MLEAC=2;MLEAF=1.00;MQ=55.92;QD=21.07;SOR=1.127	GT:AD:DP:GQ:PL	1/1:0,20:20:36:859,36,0
HYBRID_SCAFFOLD_Super-Scaffold_1855|quiver|pilon	1670095	.	G	A	826.77	PASS	AC=2;AF=1.00;AN=2;BaseQRankSum=1.671;ClippingRankSum=-0.684;DP=36;FS=0.000;MLEAC=2;MLEAF=1.00;MQ=53.00;MQRankSum=-0.589;QD=22.97;ReadPosRankSum=5.078;SOR=0.612	GT:AD:DP:GQ:PL	1/1:16,20:36:34:855,34,0
HYBRID_SCAFFOLD_Super-Scaffold_1855|quiver|pilon	1670099	.	C	G	826.77	PASS	AC=2;AF=1.00;AN=2;BaseQRankSum=-0.462;ClippingRankSum=-1.353;DP=36;FS=0.000;MLEAC=2;MLEAF=1.00;MQ=53.00;MQRankSum=-0.844;QD=22.97;ReadPosRankSum=3.582;SOR=0.612	GT:AD:DP:GQ:PL	1/1:16,20:36:34:855,34,0
HYBRID_SCAFFOLD_Super-Scaffold_1855|quiver|pilon	1670129	.	G	C	789.77	PASS	AC=2;AF=1.00;AN=2;DP=16;FS=0.000;MLEAC=2;MLEAF=1.00;MQ=46.46;QD=28.45;SOR=1.981	GT:AD:DP:GQ:PL	1/1:0,12:12:58:818,58,0
HYBRID_SCAFFOLD_Super-Scaffold_1855|quiver|pilon	1670131	.	C	A	520.77	PASS	AC=2;AF=1.00;AN=2;DP=12;FS=0.000;MLEAC=2;MLEAF=1.00;MQ=44.07;QD=27.55;SOR=1.981	GT:AD:DP:GQ:PL	1/1:0,12:12:40:549,40,0
HYBRID_SCAFFOLD_Super-Scaffold_1855|quiver|pilon	1671594	.	AGT	A	38.73	LowQD;LowQual	AC=1;AF=0.500;AN=2;BaseQRankSum=-0.840;ClippingRankSum=1.020;DP=41;FS=2.080;MLEAC=1;MLEAF=0.500;MQ=59.68;MQRankSum=-0.900;QD=0.94;ReadPosRankSum=-0.261;SOR=1.581	GT:AD:DP:GQ:PL	0/1:23,5:28:76:76,0,590
HYBRID_SCAFFOLD_Super-Scaffold_1855|quiver|pilon	1709604	.	TCA	T	33.73	LowQual	AC=1;AF=0.500;AN=2;BaseQRankSum=2.047;ClippingRankSum=-0.259;DP=21;FS=7.404;MLEAC=1;MLEAF=0.500;MQ=56.11;MQRankSum=0.259;QD=1.61;ReadPosRankSum=0.143;SOR=3.912	GT:AD:DP:GQ:PL	0/1:6,6:12:68:71,0,68
HYBRID_SCAFFOLD_Super-Scaffold_1855|quiver|pilon	1742637	.	T	A	39.77	LowQD;LowQual	AC=1;AF=0.500;AN=2;BaseQRankSum=0.071;ClippingRankSum=0.825;DP=32;FS=9.640;MLEAC=1;MLEAF=0.500;MQ=52.17;MQRankSum=-1.673;QD=1.24;ReadPosRankSum=-2.381;SOR=2.027	GT:AD:DP:GQ:PL	0/1:20,9:29:68:68,0,388
HYBRID_SCAFFOLD_Super-Scaffold_1855|quiver|pilon	1742787	.	TCACA	T	584.73	PASS	AC=1;AF=0.500;AN=2;BaseQRankSum=-0.424;ClippingRankSum=1.220;DP=52;FS=4.386;MLEAC=1;MLEAF=0.500;MQ=50.18;MQRankSum=-0.159;QD=11.24;ReadPosRankSum=0.262;SOR=0.129	GT:AD:DP:GQ:PL	0/1:7,21:28:42:622,0,42
HYBRID_SCAFFOLD_Super-Scaffold_1855|quiver|pilon	1775704	.	ATG	A	35.73	LowQD;LowQual	AC=1;AF=0.500;AN=2;BaseQRankSum=1.175;ClippingRankSum=0.078;DP=40;FS=5.746;MLEAC=1;MLEAF=0.500;MQ=60.00;MQRankSum=-0.235;QD=0.89;ReadPosRankSum=1.032;SOR=2.584	GT:AD:DP:GQ:PL	0/1:17,5:22:73:73,0,390
HYBRID_SCAFFOLD_Super-Scaffold_1855|quiver|pilon	1802580	.	C	CT	68	PASS	AC=2;AF=1.00;AN=2;DP=8;FS=0.000;MLEAC=2;MLEAF=1.00;MQ=60.00;QD=8.50;SOR=3.258	GT:AD:DP:GQ:PL	1/1:0,4:4:12:105,12,0
HYBRID_SCAFFOLD_Super-Scaffold_1855|quiver|pilon	1826712	.	C	CT	38	LowQual	AC=1;AF=0.500;AN=2;BaseQRankSum=-0.731;ClippingRankSum=0.731;DP=9;FS=0.000;MLEAC=1;MLEAF=0.500;MQ=60.00;MQRankSum=-0.731;QD=4.22;ReadPosRankSum=-0.731;SOR=0.223	GT:AD:DP:GQ:PL	0/1:1,4:5:12:75,0,12
HYBRID_SCAFFOLD_Super-Scaffold_1855|quiver|pilon	1830474	.	T	TC	49.25	LowQual	AC=2;AF=1.00;AN=2;DP=5;FS=0.000;MLEAC=2;MLEAF=1.00;MQ=60.00;QD=9.85;SOR=1.179	GT:AD:DP:GQ:PL	1/1:0,3:3:9:86,9,0
HYBRID_SCAFFOLD_Super-Scaffold_1855|quiver|pilon	1853172	.	GTA	G	37.73	LowQual	AC=1;AF=0.500;AN=2;BaseQRankSum=-1.231;ClippingRankSum=0.358;DP=8;FS=0.000;MLEAC=1;MLEAF=0.500;MQ=60.00;MQRankSum=0.358;QD=4.72;ReadPosRankSum=1.231;SOR=1.179	GT:AD:DP:GQ:PL	0/1:2,3:5:48:75,0,48
HYBRID_SCAFFOLD_Super-Scaffold_1855|quiver|pilon	1899162	.	C	G	190.77	PASS	AC=1;AF=0.500;AN=2;BaseQRankSum=0.020;ClippingRankSum=-0.748;DP=33;FS=1.670;MLEAC=1;MLEAF=0.500;MQ=47.41;MQRankSum=2.041;QD=5.78;ReadPosRankSum=0.829;SOR=1.329	GT:AD:DP:GQ:PL	0/1:24,9:33:99:219,0,870
HYBRID_SCAFFOLD_Super-Scaffold_1855|quiver|pilon	1899197	.	G	T	383.77	PASS	AC=1;AF=0.500;AN=2;BaseQRankSum=-2.602;ClippingRankSum=-0.320;DP=39;FS=0.000;MLEAC=1;MLEAF=0.500;MQ=47.00;MQRankSum=2.450;QD=9.84;ReadPosRankSum=2.541;SOR=0.634	GT:AD:DP:GQ:PL	0/1:27,12:39:99:412,0,1373
HYBRID_SCAFFOLD_Super-Scaffold_1855|quiver|pilon	1899198	.	G	T	383.77	PASS	AC=1;AF=0.500;AN=2;BaseQRankSum=-1.232;ClippingRankSum=0.654;DP=39;FS=0.000;MLEAC=1;MLEAF=0.500;MQ=47.00;MQRankSum=2.571;QD=9.84;ReadPosRankSum=2.176;SOR=0.634	GT:AD:DP:GQ:PL	0/1:27,12:39:99:412,0,1373
HYBRID_SCAFFOLD_Super-Scaffold_1855|quiver|pilon	1900088	.	G	C	157.77	PASS	AC=1;AF=0.500;AN=2;BaseQRankSum=0.653;ClippingRankSum=-1.156;DP=17;FS=2.884;MLEAC=1;MLEAF=0.500;MQ=37.17;MQRankSum=-0.754;QD=9.28;ReadPosRankSum=0.653;SOR=1.688	GT:AD:DP:GQ:PL	0/1:11,6:17:99:186,0,398
HYBRID_SCAFFOLD_Super-Scaffold_1855|quiver|pilon	1900119	.	G	A	115.77	SnpCluster	AC=1;AF=0.500;AN=2;BaseQRankSum=-0.289;ClippingRankSum=-0.289;DP=12;FS=0.000;MLEAC=1;MLEAF=0.500;MQ=37.62;MQRankSum=-0.536;QD=9.65;ReadPosRankSum=1.239;SOR=0.269	GT:AD:DP:GQ:PL	0/1:8,4:12:99:144,0,536
HYBRID_SCAFFOLD_Super-Scaffold_1855|quiver|pilon	1900122	.	A	G	115.77	SnpCluster	AC=1;AF=0.500;AN=2;BaseQRankSum=1.134;ClippingRankSum=1.468;DP=12;FS=0.000;MLEAC=1;MLEAF=0.500;MQ=37.62;MQRankSum=-0.825;QD=9.65;ReadPosRankSum=1.468;SOR=0.269	GT:AD:DP:GQ:PL	0/1:8,4:12:99:144,0,536
HYBRID_SCAFFOLD_Super-Scaffold_1855|quiver|pilon	1900125	.	G	A	115.77	SnpCluster	AC=1;AF=0.500;AN=2;BaseQRankSum=0.000;ClippingRankSum=0.289;DP=12;FS=0.000;MLEAC=1;MLEAF=0.500;MQ=37.62;MQRankSum=0.000;QD=9.65;ReadPosRankSum=1.835;SOR=0.269	GT:AD:DP:GQ:PL	0/1:8,4:12:99:144,0,536
HYBRID_SCAFFOLD_Super-Scaffold_1855|quiver|pilon	1926324	.	T	TG	76	PASS	AC=2;AF=1.00;AN=2;DP=5;FS=0.000;MLEAC=2;MLEAF=1.00;MQ=60.00;QD=15.20;SOR=0.693	GT:AD:DP:GQ:PL	1/1:0,4:4:12:113,12,0
HYBRID_SCAFFOLD_Super-Scaffold_1855|quiver|pilon	1986735	.	G	T	249.77	PASS	AC=1;AF=0.500;AN=2;BaseQRankSum=0.253;ClippingRankSum=-0.905;DP=22;FS=8.822;MLEAC=1;MLEAF=0.500;MQ=60.00;MQRankSum=-1.050;QD=11.35;ReadPosRankSum=0.036;SOR=3.056	GT:AD:DP:GQ:PL	0/1:13,8:21:99:278,0,502
HYBRID_SCAFFOLD_Super-Scaffold_1855|quiver|pilon	1986988	.	T	C	594.77	PASS	AC=1;AF=0.500;AN=2;BaseQRankSum=0.421;ClippingRankSum=0.080;DP=45;FS=2.580;MLEAC=1;MLEAF=0.500;MQ=60.00;MQRankSum=0.762;QD=13.22;ReadPosRankSum=0.444;SOR=0.388	GT:AD:DP:GQ:PL	0/1:24,21:45:99:623,0,749
HYBRID_SCAFFOLD_Super-Scaffold_1855|quiver|pilon	2041369	.	GAC	G	99.73	PASS	AC=1;AF=0.500;AN=2;BaseQRankSum=0.922;ClippingRankSum=0.198;DP=8;FS=0.000;MLEAC=1;MLEAF=0.500;MQ=60.00;MQRankSum=-1.495;QD=12.47;ReadPosRankSum=0.198;SOR=1.022	GT:AD:DP:GQ:PL	0/1:2,5:7:41:137,0,41
HYBRID_SCAFFOLD_Super-Scaffold_1855|quiver|pilon	2049065	.	CAG	C	47.73	LowQual	AC=1;AF=0.500;AN=2;BaseQRankSum=1.133;ClippingRankSum=-0.633;DP=16;FS=0.000;MLEAC=1;MLEAF=0.500;MQ=60.00;MQRankSum=-0.365;QD=2.98;ReadPosRankSum=-0.741;SOR=0.412	GT:AD:DP:GQ:PL	0/1:6,4:10:85:85,0,152
HYBRID_SCAFFOLD_Super-Scaffold_1855|quiver|pilon	2066908	.	A	AT	48.25	LowQual	AC=2;AF=1.00;AN=2;DP=5;FS=0.000;MLEAC=2;MLEAF=1.00;MQ=60.00;QD=9.65;SOR=1.179	GT:AD:DP:GQ:PL	1/1:0,3:3:9:85,9,0
HYBRID_SCAFFOLD_Super-Scaffold_1855|quiver|pilon	2074057	.	T	TGAAAA	229.82	PASS	AC=2;AF=1.00;AN=2;DP=29;FS=0.000;MLEAC=2;MLEAF=1.00;MQ=60.00;QD=7.92;SOR=1.329	GT:AD:DP:GQ:PL	1/1:0,6:6:17:267,17,0
HYBRID_SCAFFOLD_Super-Scaffold_1855|quiver|pilon	2078585	.	T	TTAA	184.87	PASS	AC=2;AF=1.00;AN=2;DP=8;FS=0.000;MLEAC=2;MLEAF=1.00;MQ=60.00;QD=23.11;SOR=1.981	GT:AD:DP:GQ:PL	1/1:0,5:5:15:222,15,0
HYBRID_SCAFFOLD_Super-Scaffold_1855|quiver|pilon	2086649	.	A	C	91.77	PASS	AC=1;AF=0.500;AN=2;BaseQRankSum=-2.504;ClippingRankSum=1.654;DP=20;FS=0.000;MLEAC=1;MLEAF=0.500;MQ=57.68;MQRankSum=-3.071;QD=4.59;ReadPosRankSum=1.559;SOR=0.340	GT:AD:DP:GQ:PL	0/1:16,4:20:99:120,0,1138
HYBRID_SCAFFOLD_Super-Scaffold_1855|quiver|pilon	2086652	.	A	T	91.77	PASS	AC=1;AF=0.500;AN=2;BaseQRankSum=-2.032;ClippingRankSum=0.803;DP=20;FS=0.000;MLEAC=1;MLEAF=0.500;MQ=57.68;MQRankSum=-3.071;QD=4.59;ReadPosRankSum=-0.425;SOR=0.340	GT:AD:DP:GQ:PL	0/1:16,4:20:99:120,0,1138
HYBRID_SCAFFOLD_Super-Scaffold_1855|quiver|pilon	2101280	.	T	TCTTC	270.75	PASS	AC=2;AF=1.00;AN=2;DP=25;FS=0.000;MLEAC=2;MLEAF=1.00;MQ=51.64;QD=10.83;SOR=4.407	GT:AD:DP:GQ:PL	1/1:0,8:8:23:308,23,0
HYBRID_SCAFFOLD_Super-Scaffold_1855|quiver|pilon	2114114	.	AAC	A	37.73	LowQD;LowQual	AC=1;AF=0.500;AN=2;BaseQRankSum=-0.067;ClippingRankSum=0.333;DP=47;FS=0.000;MLEAC=1;MLEAF=0.500;MQ=60.00;MQRankSum=0.555;QD=0.80;ReadPosRankSum=0.644;SOR=0.877	GT:AD:DP:GQ:PL	0/1:32,5:37:75:75,0,1041
HYBRID_SCAFFOLD_Super-Scaffold_1855|quiver|pilon	2149977	.	GCA	G	36.73	LowQD;LowQual	AC=1;AF=0.500;AN=2;BaseQRankSum=-1.501;ClippingRankSum=-0.718;DP=29;FS=2.515;MLEAC=1;MLEAF=0.500;MQ=59.71;MQRankSum=0.588;QD=1.27;ReadPosRankSum=-1.344;SOR=0.180	GT:AD:DP:GQ:PL	0/1:11,4:15:74:74,0,265
HYBRID_SCAFFOLD_Super-Scaffold_1855|quiver|pilon	2189888	.	C	CT	120.74	PASS	AC=1;AF=0.500;AN=2;BaseQRankSum=1.666;ClippingRankSum=-1.179;DP=11;FS=0.000;MLEAC=1;MLEAF=0.500;MQ=60.00;MQRankSum=-0.762;QD=10.98;ReadPosRankSum=-0.762;SOR=0.941	GT:AD:DP:GQ:PL	0/1:2,7:9:26:158,0,26
HYBRID_SCAFFOLD_Super-Scaffold_1855|quiver|pilon	2236114	.	G	GA	79	PASS	AC=2;AF=1.00;AN=2;DP=5;FS=0.000;MLEAC=2;MLEAF=1.00;MQ=47.94;QD=15.80;SOR=3.258	GT:AD:DP:GQ:PL	1/1:0,4:4:12:116,12,0
HYBRID_SCAFFOLD_Super-Scaffold_1856|quiver|pilon	171500	.	A	G	46.77	LowQual	AC=1;AF=0.500;AN=2;BaseQRankSum=-1.231;ClippingRankSum=0.358;DP=5;FS=3.979;MLEAC=1;MLEAF=0.500;MQ=60.00;MQRankSum=0.358;QD=9.35;ReadPosRankSum=1.231;SOR=0.061	GT:AD:DP:GQ:PL	0/1:3,2:5:75:75,0,181
HYBRID_SCAFFOLD_Super-Scaffold_1856|quiver|pilon	171505	.	A	G	46.77	LowCoverage;LowQual	AC=1;AF=0.500;AN=2;BaseQRankSum=-1.026;ClippingRankSum=0.000;DP=4;FS=0.000;MLEAC=1;MLEAF=0.500;MQ=60.00;MQRankSum=-1.026;QD=11.69;ReadPosRankSum=1.026;SOR=0.105	GT:AD:DP:GQ:PL	0/1:2,2:4:75:75,0,181
HYBRID_SCAFFOLD_Super-Scaffold_1856|quiver|pilon	171774	.	G	GGAGAA	59.37	LowCoverage	AC=2;AF=1.00;AN=2;DP=3;FS=0.000;MLEAC=2;MLEAF=1.00;MQ=47.61;QD=19.79;SOR=2.303	GT:AD:DP:GQ:PL	1/1:0,2:2:8:96,8,0
HYBRID_SCAFFOLD_Super-Scaffold_1856|quiver|pilon	204755	.	T	TC	121.87	PASS	AC=2;AF=1.00;AN=2;DP=5;FS=0.000;MLEAC=2;MLEAF=1.00;MQ=60.00;QD=24.37;SOR=1.981	GT:AD:DP:GQ:PL	1/1:0,5:5:15:159,15,0
HYBRID_SCAFFOLD_Super-Scaffold_1856|quiver|pilon	228826	.	GAC	G	85.73	PASS	AC=1;AF=0.500;AN=2;BaseQRankSum=-0.244;ClippingRankSum=-0.831;DP=19;FS=0.000;MLEAC=1;MLEAF=0.500;MQ=59.52;MQRankSum=-1.000;QD=4.51;ReadPosRankSum=1.749;SOR=0.760	GT:AD:DP:GQ:PL	0/1:7,5:12:99:123,0,182
HYBRID_SCAFFOLD_Super-Scaffold_1856|quiver|pilon	228882	.	G	GAC	30.73	LowQD;LowQual	AC=1;AF=0.500;AN=2;BaseQRankSum=0.382;ClippingRankSum=1.708;DP=21;FS=0.000;MLEAC=1;MLEAF=0.500;MQ=59.02;MQRankSum=-0.382;QD=1.46;ReadPosRankSum=0.382;SOR=0.346	GT:AD:DP:GQ:PL	0/1:8,3:11:68:68,0,217
HYBRID_SCAFFOLD_Super-Scaffold_1856|quiver|pilon	258323	.	TCA	T	57.73	PASS	AC=1;AF=0.500;AN=2;BaseQRankSum=1.769;ClippingRankSum=-0.678;DP=22;FS=2.632;MLEAC=1;MLEAF=0.500;MQ=59.24;MQRankSum=-0.278;QD=2.62;ReadPosRankSum=0.365;SOR=1.535	GT:AD:DP:GQ:PL	0/1:7,4:11:95:95,0,186
HYBRID_SCAFFOLD_Super-Scaffold_1856|quiver|pilon	296910	.	G	GAGGA	167.73	PASS	AC=1;AF=0.500;AN=2;BaseQRankSum=0.736;ClippingRankSum=-0.736;DP=11;FS=4.771;MLEAC=1;MLEAF=0.500;MQ=59.58;MQRankSum=0.736;QD=15.25;ReadPosRankSum=0.736;SOR=1.872	GT:AD:DP:GQ:PL	0/1:1,5:6:35:205,0,35
HYBRID_SCAFFOLD_Super-Scaffold_1856|quiver|pilon	497847	.	G	T	46.77	LowQual	AC=1;AF=0.500;AN=2;BaseQRankSum=1.083;ClippingRankSum=-0.505;DP=15;FS=0.000;MLEAC=1;MLEAF=0.500;MQ=33.34;MQRankSum=1.660;QD=3.12;ReadPosRankSum=0.938;SOR=0.784	GT:AD:DP:GQ:PL	0/1:12,3:15:75:75,0,335
HYBRID_SCAFFOLD_Super-Scaffold_1856|quiver|pilon	497864	.	G	A	69.77	PASS	AC=1;AF=0.500;AN=2;BaseQRankSum=0.382;ClippingRankSum=-0.382;DP=11;FS=0.000;MLEAC=1;MLEAF=0.500;MQ=30.91;MQRankSum=2.262;QD=6.34;ReadPosRankSum=0.566;SOR=0.180	GT:AD:DP:GQ:PL	0/1:8,3:11:98:98,0,211
HYBRID_SCAFFOLD_Super-Scaffold_1856|quiver|pilon	521078	.	T	TC	49.25	LowQual	AC=2;AF=1.00;AN=2;DP=5;FS=0.000;MLEAC=2;MLEAF=1.00;MQ=60.00;QD=9.85;SOR=2.833	GT:AD:DP:GQ:PL	1/1:0,3:3:9:86,9,0
HYBRID_SCAFFOLD_Super-Scaffold_1856|quiver|pilon	587031	.	CTG	C	39.73	LowQD;LowQual	AC=1;AF=0.500;AN=2;BaseQRankSum=-1.416;ClippingRankSum=-0.040;DP=90;FS=1.790;MLEAC=1;MLEAF=0.500;MQ=57.49;MQRankSum=0.939;QD=0.44;ReadPosRankSum=-1.543;SOR=1.339	GT:AD:DP:GQ:PL	0/1:42,8:50:77:77,0,1325
HYBRID_SCAFFOLD_Super-Scaffold_1856|quiver|pilon	637627	.	C	CT	44.25	LowQual	AC=2;AF=1.00;AN=2;DP=6;FS=0.000;MLEAC=2;MLEAF=1.00;MQ=60.00;QD=7.37;SOR=1.179	GT:AD:DP:GQ:PL	1/1:0,3:3:9:81,9,0
HYBRID_SCAFFOLD_Super-Scaffold_1856|quiver|pilon	639632	.	G	GC	104.87	PASS	AC=2;AF=1.00;AN=2;DP=7;FS=0.000;MLEAC=2;MLEAF=1.00;MQ=60.00;QD=14.98;SOR=1.981	GT:AD:DP:GQ:PL	1/1:0,5:5:15:142,15,0
HYBRID_SCAFFOLD_Super-Scaffold_1856|quiver|pilon	646001	.	T	TG	44.25	LowCoverage;LowQual	AC=2;AF=1.00;AN=2;DP=4;FS=0.000;MLEAC=2;MLEAF=1.00;MQ=60.00;QD=11.06;SOR=1.179	GT:AD:DP:GQ:PL	1/1:0,3:3:9:81,9,0
HYBRID_SCAFFOLD_Super-Scaffold_1856|quiver|pilon	679047	.	G	T	329.77	PASS	AC=1;AF=0.500;AN=2;BaseQRankSum=-1.683;ClippingRankSum=-0.366;DP=28;FS=1.510;MLEAC=1;MLEAF=0.500;MQ=35.67;MQRankSum=1.098;QD=11.78;ReadPosRankSum=-0.122;SOR=1.061	GT:AD:DP:GQ:PL	0/1:12,15:27:99:358,0,288
HYBRID_SCAFFOLD_Super-Scaffold_1856|quiver|pilon	683877	.	TA	T	33.86	LowQual	AC=2;AF=1.00;AN=2;BaseQRankSum=0.727;ClippingRankSum=-0.727;DP=6;FS=0.000;MLEAC=2;MLEAF=1.00;MQ=60.00;MQRankSum=0.727;QD=5.64;ReadPosRankSum=0.727;SOR=0.446	GT:AD:DP:GQ:PL	1/1:1,3:4:2:69,2,0
HYBRID_SCAFFOLD_Super-Scaffold_1856|quiver|pilon	699378	.	T	TGAAA	52.92	PASS	AC=2;AF=1.00;AN=2;DP=13;FS=0.000;MLEAC=2;MLEAF=1.00;MQ=57.79;QD=4.07;SOR=0.693	GT:AD:DP:GQ:PL	1/1:0,2:2:5:89,5,0
HYBRID_SCAFFOLD_Super-Scaffold_1856|quiver|pilon	777824	.	T	C	903.77	PASS	AC=1;AF=0.500;AN=2;BaseQRankSum=3.288;ClippingRankSum=0.909;DP=93;FS=0.825;MLEAC=1;MLEAF=0.500;MQ=55.99;MQRankSum=-2.987;QD=9.72;ReadPosRankSum=1.895;SOR=0.817	GT:AD:DP:GQ:PL	0/1:62,31:93:99:932,0,1824
HYBRID_SCAFFOLD_Super-Scaffold_1856|quiver|pilon	895497	.	GTCTC	G	78.73	PASS	AC=1;AF=0.500;AN=2;BaseQRankSum=0.065;ClippingRankSum=-0.455;DP=38;FS=0.000;MLEAC=1;MLEAF=0.500;MQ=56.97;MQRankSum=-0.130;QD=2.07;ReadPosRankSum=1.351;SOR=0.593	GT:AD:DP:GQ:PL	0/1:21,5:26:99:116,0,830
HYBRID_SCAFFOLD_Super-Scaffold_1856|quiver|pilon	940369	.	A	AT	36.25	LowQual	AC=2;AF=1.00;AN=2;DP=8;FS=0.000;MLEAC=2;MLEAF=1.00;MQ=60.00;QD=4.53;SOR=1.179	GT:AD:DP:GQ:PL	1/1:0,3:3:9:73,9,0
HYBRID_SCAFFOLD_Super-Scaffold_1856|quiver|pilon	977253	.	TCCTCC	T	454.73	PASS	AC=1;AF=0.500;AN=2;BaseQRankSum=-2.354;ClippingRankSum=1.847;DP=30;FS=3.981;MLEAC=1;MLEAF=0.500;MQ=46.66;MQRankSum=-1.485;QD=15.16;ReadPosRankSum=3.730;SOR=0.215	GT:AD:DP:GQ:PL	0/1:8,13:21:99:492,0,236
HYBRID_SCAFFOLD_Super-Scaffold_1856|quiver|pilon	977271	.	C	T	481.77	PASS	AC=1;AF=0.500;AN=2;BaseQRankSum=-1.488;ClippingRankSum=-0.744;DP=21;FS=0.000;MLEAC=1;MLEAF=0.500;MQ=42.00;MQRankSum=0.248;QD=22.94;ReadPosRankSum=1.488;SOR=0.283	GT:AD:DP:GQ:PL	0/1:1,13:14:44:510,0,44
HYBRID_SCAFFOLD_Super-Scaffold_1859|quiver|pilon	10367	.	G	GA	70	PASS	AC=2;AF=1.00;AN=2;DP=10;FS=0.000;MLEAC=2;MLEAF=1.00;MQ=57.93;QD=7.00;SOR=1.609	GT:AD:DP:GQ:PL	1/1:0,4:4:12:107,12,0
HYBRID_SCAFFOLD_Super-Scaffold_1859|quiver|pilon	12453	.	CCT	C	51.73	PASS	AC=1;AF=0.500;AN=2;BaseQRankSum=-0.182;ClippingRankSum=0.061;DP=20;FS=0.000;MLEAC=1;MLEAF=0.500;MQ=60.00;MQRankSum=1.152;QD=2.59;ReadPosRankSum=0.303;SOR=0.527	GT:AD:DP:GQ:PL	0/1:12,4:16:89:89,0,356
HYBRID_SCAFFOLD_Super-Scaffold_1859|quiver|pilon	39873	.	GCACA	G	70.73	PASS	AC=1;AF=0.500;AN=2;BaseQRankSum=-1.975;ClippingRankSum=0.194;DP=33;FS=2.114;MLEAC=1;MLEAF=0.500;MQ=60.00;MQRankSum=-0.891;QD=2.14;ReadPosRankSum=1.567;SOR=0.283	GT:AD:DP:GQ:PL	0/1:20,4:24:99:108,0,844
HYBRID_SCAFFOLD_Super-Scaffold_1859|quiver|pilon	80391	.	TG	T	504.73	PASS	AC=2;AF=1.00;AN=2;DP=18;FS=0.000;MLEAC=2;MLEAF=1.00;MQ=60.00;QD=28.04;SOR=0.804	GT:AD:DP:GQ:PL	1/1:0,17:17:51:542,51,0
HYBRID_SCAFFOLD_Super-Scaffold_1859|quiver|pilon	80435	.	TA	T	533.73	PASS	AC=2;AF=1.00;AN=2;DP=20;FS=0.000;MLEAC=2;MLEAF=1.00;MQ=60.00;QD=26.69;SOR=0.793	GT:AD:DP:GQ:PL	1/1:0,19:19:57:571,57,0
HYBRID_SCAFFOLD_Super-Scaffold_1859|quiver|pilon	171528	.	T	C	80.77	PASS	AC=1;AF=0.500;AN=2;BaseQRankSum=-0.953;ClippingRankSum=-0.664;DP=26;FS=31.720;MLEAC=1;MLEAF=0.500;MQ=50.96;MQRankSum=-4.070;QD=3.11;ReadPosRankSum=1.934;SOR=5.132	GT:AD:DP:GQ:PL	0/1:12,12:24:99:109,0,262
HYBRID_SCAFFOLD_Super-Scaffold_1859|quiver|pilon	224885	.	A	T	211.77	PASS	AC=1;AF=0.500;AN=2;BaseQRankSum=0.575;ClippingRankSum=-0.817;DP=25;FS=8.625;MLEAC=1;MLEAF=0.500;MQ=49.97;MQRankSum=-3.783;QD=8.47;ReadPosRankSum=-3.238;SOR=2.973	GT:AD:DP:GQ:PL	0/1:18,7:25:99:240,0,735
HYBRID_SCAFFOLD_Super-Scaffold_1859|quiver|pilon	224893	.	G	A	208.77	PASS	AC=1;AF=0.500;AN=2;BaseQRankSum=0.983;ClippingRankSum=0.347;DP=26;FS=8.735;MLEAC=1;MLEAF=0.500;MQ=49.63;MQRankSum=-3.642;QD=8.03;ReadPosRankSum=-1.676;SOR=3.228	GT:AD:DP:GQ:PL	0/1:19,7:26:99:237,0,756
HYBRID_SCAFFOLD_Super-Scaffold_1859|quiver|pilon	224930	.	G	A	207.77	PASS	AC=1;AF=0.500;AN=2;BaseQRankSum=2.163;ClippingRankSum=-0.222;DP=33;FS=9.690;MLEAC=1;MLEAF=0.500;MQ=44.39;MQRankSum=-3.173;QD=6.30;ReadPosRankSum=-0.263;SOR=2.765	GT:AD:DP:GQ:PL	0/1:24,9:33:99:236,0,769
HYBRID_SCAFFOLD_Super-Scaffold_1859|quiver|pilon	224989	.	T	A	163.77	PASS	AC=1;AF=0.500;AN=2;BaseQRankSum=0.105;ClippingRankSum=1.491;DP=33;FS=9.678;MLEAC=1;MLEAF=0.500;MQ=44.20;MQRankSum=-3.256;QD=4.96;ReadPosRankSum=1.575;SOR=2.694	GT:AD:DP:GQ:PL	0/1:25,8:33:99:192,0,880
HYBRID_SCAFFOLD_Super-Scaffold_1859|quiver|pilon	262528	.	G	GA	79	LowCoverage	AC=2;AF=1.00;AN=2;DP=4;FS=0.000;MLEAC=2;MLEAF=1.00;MQ=60.00;QD=19.75;SOR=3.258	GT:AD:DP:GQ:PL	1/1:0,4:4:12:116,12,0
HYBRID_SCAFFOLD_Super-Scaffold_1859|quiver|pilon	311892	.	A	G	42.77	LowQual	AC=1;AF=0.500;AN=2;BaseQRankSum=1.270;ClippingRankSum=-1.482;DP=20;FS=6.160;MLEAC=1;MLEAF=0.500;MQ=57.66;MQRankSum=-2.752;QD=2.14;ReadPosRankSum=1.694;SOR=2.636	GT:AD:DP:GQ:PL	0/1:17,3:20:71:71,0,598
HYBRID_SCAFFOLD_Super-Scaffold_1859|quiver|pilon	311925	.	C	T	91.77	PASS	AC=1;AF=0.500;AN=2;BaseQRankSum=-0.057;ClippingRankSum=-0.170;DP=17;FS=2.667;MLEAC=1;MLEAF=0.500;MQ=56.20;MQRankSum=-3.001;QD=5.40;ReadPosRankSum=0.736;SOR=1.460	GT:AD:DP:GQ:PL	0/1:13,4:17:99:120,0,493
HYBRID_SCAFFOLD_Super-Scaffold_1859|quiver|pilon	311963	.	G	A	46.77	LowQual	AC=1;AF=0.500;AN=2;BaseQRankSum=1.227;ClippingRankSum=0.072;DP=15;FS=2.869;MLEAC=1;MLEAF=0.500;MQ=50.33;MQRankSum=-1.949;QD=3.12;ReadPosRankSum=0.650;SOR=1.781	GT:AD:DP:GQ:PL	0/1:12,3:15:75:75,0,371
HYBRID_SCAFFOLD_Super-Scaffold_1859|quiver|pilon	312005	.	G	C	243.77	PASS	AC=1;AF=0.500;AN=2;BaseQRankSum=-0.026;ClippingRankSum=-0.132;DP=26;FS=0.000;MLEAC=1;MLEAF=0.500;MQ=43.62;MQRankSum=-0.553;QD=9.38;ReadPosRankSum=-0.395;SOR=0.495	GT:AD:DP:GQ:PL	0/1:16,10:26:99:272,0,572
HYBRID_SCAFFOLD_Super-Scaffold_1859|quiver|pilon	312079	.	C	A	103.77	PASS	AC=1;AF=0.500;AN=2;BaseQRankSum=1.637;ClippingRankSum=0.182;DP=20;FS=6.317;MLEAC=1;MLEAF=0.500;MQ=52.79;MQRankSum=-1.395;QD=5.19;ReadPosRankSum=1.395;SOR=3.258	GT:AD:DP:GQ:PL	0/1:12,4:16:99:132,0,875
HYBRID_SCAFFOLD_Super-Scaffold_1859|quiver|pilon	312083	.	G	A	100.77	PASS	AC=1;AF=0.500;AN=2;BaseQRankSum=0.736;ClippingRankSum=0.849;DP=21;FS=9.874;MLEAC=1;MLEAF=0.500;MQ=53.15;MQRankSum=-1.642;QD=4.80;ReadPosRankSum=-0.170;SOR=3.249	GT:AD:DP:GQ:PL	0/1:13,4:17:99:129,0,914
HYBRID_SCAFFOLD_Super-Scaffold_1859|quiver|pilon	395917	.	T	C	53.77	PASS	AC=1;AF=0.500;AN=2;BaseQRankSum=-3.059;ClippingRankSum=0.553;DP=22;FS=0.000;MLEAC=1;MLEAF=0.500;MQ=51.08;MQRankSum=-2.912;QD=2.44;ReadPosRankSum=-0.700;SOR=0.495	GT:AD:DP:GQ:PL	0/1:16,6:22:82:82,0,525
HYBRID_SCAFFOLD_Super-Scaffold_1859|quiver|pilon	424079	.	A	AT	77	PASS	AC=2;AF=1.00;AN=2;DP=6;FS=0.000;MLEAC=2;MLEAF=1.00;MQ=60.00;QD=12.83;SOR=0.693	GT:AD:DP:GQ:PL	1/1:0,4:4:12:114,12,0
HYBRID_SCAFFOLD_Super-Scaffold_1859|quiver|pilon	446460	.	C	A	61.77	PASS	AC=1;AF=0.500;AN=2;BaseQRankSum=0.361;ClippingRankSum=0.794;DP=18;FS=0.000;MLEAC=1;MLEAF=0.500;MQ=51.61;MQRankSum=-2.670;QD=3.43;ReadPosRankSum=-1.083;SOR=0.527	GT:AD:DP:GQ:PL	0/1:12,3:15:90:90,0,625
HYBRID_SCAFFOLD_Super-Scaffold_1859|quiver|pilon	446467	.	G	A	61.77	PASS	AC=1;AF=0.500;AN=2;BaseQRankSum=0.650;ClippingRankSum=-0.217;DP=18;FS=0.000;MLEAC=1;MLEAF=0.500;MQ=51.61;MQRankSum=-2.670;QD=3.43;ReadPosRankSum=-0.794;SOR=0.527	GT:AD:DP:GQ:PL	0/1:12,3:15:90:90,0,625
HYBRID_SCAFFOLD_Super-Scaffold_1859|quiver|pilon	446501	.	T	TGTTC	52.73	PASS	AC=1;AF=0.500;AN=2;BaseQRankSum=-0.505;ClippingRankSum=0.217;DP=19;FS=0.000;MLEAC=1;MLEAF=0.500;MQ=52.08;MQRankSum=-2.670;QD=2.78;ReadPosRankSum=0.361;SOR=0.527	GT:AD:DP:GQ:PL	0/1:12,3:15:90:90,0,569
HYBRID_SCAFFOLD_Super-Scaffold_1859|quiver|pilon	451988	.	T	TG	39.73	LowQual	AC=1;AF=0.500;AN=2;BaseQRankSum=0.727;ClippingRankSum=0.727;DP=5;FS=0.000;MLEAC=1;MLEAF=0.500;MQ=60.00;MQRankSum=0.727;QD=7.95;ReadPosRankSum=0.727;SOR=1.609	GT:AD:DP:GQ:PL	0/1:1,3:4:77:77,0,95
HYBRID_SCAFFOLD_Super-Scaffold_1859|quiver|pilon	451998	.	T	G	45.77	LowQual	AC=1;AF=0.500;AN=2;BaseQRankSum=-1.754;ClippingRankSum=-0.550;DP=7;FS=8.451;MLEAC=1;MLEAF=0.500;MQ=60.00;MQRankSum=0.000;QD=6.54;ReadPosRankSum=1.300;SOR=2.788	GT:AD:DP:GQ:PL	0/1:4,3:7:74:74,0,129
HYBRID_SCAFFOLD_Super-Scaffold_1859|quiver|pilon	502052	.	GT	G	485.73	PASS	AC=1;AF=0.500;AN=2;BaseQRankSum=-1.482;ClippingRankSum=1.059;DP=20;FS=2.831;MLEAC=1;MLEAF=0.500;MQ=30.04;MQRankSum=-2.540;QD=24.29;ReadPosRankSum=2.192;SOR=0.112	GT:AD:DP:GQ:PL	0/1:3,17:20:43:523,0,43
HYBRID_SCAFFOLD_Super-Scaffold_1859|quiver|pilon	731353	.	TTA	T	42.73	LowQual	AC=1;AF=0.500;AN=2;BaseQRankSum=-1.377;ClippingRankSum=0.715;DP=12;FS=0.000;MLEAC=1;MLEAF=0.500;MQ=60.00;MQRankSum=-0.566;QD=3.56;ReadPosRankSum=-0.382;SOR=0.346	GT:AD:DP:GQ:PL	0/1:8,3:11:80:80,0,264
HYBRID_SCAFFOLD_Super-Scaffold_1859|quiver|pilon	814447	.	T	TA	43.25	LowCoverage;LowQual	AC=2;AF=1.00;AN=2;DP=4;FS=0.000;MLEAC=2;MLEAF=1.00;MQ=60.00;QD=10.81;SOR=1.179	GT:AD:DP:GQ:PL	1/1:0,3:3:9:80,9,0
HYBRID_SCAFFOLD_Super-Scaffold_1859|quiver|pilon	849709	.	T	TC	90	PASS	AC=2;AF=1.00;AN=2;DP=5;FS=0.000;MLEAC=2;MLEAF=1.00;MQ=60.00;QD=18.00;SOR=0.693	GT:AD:DP:GQ:PL	1/1:0,4:4:12:127,12,0
HYBRID_SCAFFOLD_Super-Scaffold_1859|quiver|pilon	916076	.	C	CAAT	119.73	PASS	AC=1;AF=0.500;AN=2;BaseQRankSum=-1.380;ClippingRankSum=-0.720;DP=11;FS=0.000;MLEAC=1;MLEAF=0.500;MQ=58.63;MQRankSum=0.000;QD=10.88;ReadPosRankSum=0.720;SOR=0.693	GT:AD:DP:GQ:PL	0/1:2,4:6:56:157,0,56
HYBRID_SCAFFOLD_Super-Scaffold_1859|quiver|pilon	1011897	.	G	GTCCT	147.90	PASS	AC=2;AF=1.00;AN=2;DP=12;FS=0.000;MLEAC=2;MLEAF=1.00;MQ=52.86;QD=12.33;SOR=3.258	GT:AD:DP:GQ:PL	1/1:0,4:4:14:185,14,0
HYBRID_SCAFFOLD_Super-Scaffold_1859|quiver|pilon	1022337	.	A	AC	113.92	PASS	AC=1;AF=0.500;AN=2;BaseQRankSum=0.742;ClippingRankSum=0.742;DP=11;FS=5.441;MLEAC=1;MLEAF=0.500;MQ=60.00;MQRankSum=-0.742;QD=10.36;ReadPosRankSum=-0.742;SOR=2.225	GT:AD:DP:GQ:PL	0/1:1,6:7:5:150,0,5
HYBRID_SCAFFOLD_Super-Scaffold_1859|quiver|pilon	1084360	.	TC	T	64.73	PASS	AC=1;AF=0.500;AN=2;BaseQRankSum=0.071;ClippingRankSum=-0.711;DP=26;FS=1.999;MLEAC=1;MLEAF=0.500;MQ=48.98;MQRankSum=-2.204;QD=2.49;ReadPosRankSum=-0.853;SOR=1.214	GT:AD:DP:GQ:PL	0/1:19,5:24:99:102,0,639
HYBRID_SCAFFOLD_Super-Scaffold_1859|quiver|pilon	1084399	.	T	A	100.77	PASS	AC=1;AF=0.500;AN=2;BaseQRankSum=-1.519;ClippingRankSum=-0.859;DP=33;FS=0.000;MLEAC=1;MLEAF=0.500;MQ=50.60;MQRankSum=-2.048;QD=3.05;ReadPosRankSum=1.387;SOR=0.984	GT:AD:DP:GQ:PL	0/1:26,7:33:99:129,0,896
HYBRID_SCAFFOLD_Super-Scaffold_1859|quiver|pilon	1084434	.	A	T	142.77	PASS	AC=1;AF=0.500;AN=2;BaseQRankSum=-1.353;ClippingRankSum=-1.744;DP=40;FS=3.695;MLEAC=1;MLEAF=0.500;MQ=54.34;MQRankSum=-2.848;QD=3.57;ReadPosRankSum=0.249;SOR=1.519	GT:AD:DP:GQ:PL	0/1:33,7:40:99:171,0,1334
HYBRID_SCAFFOLD_Super-Scaffold_1859|quiver|pilon	1084455	.	C	G	139.77	PASS	AC=1;AF=0.500;AN=2;BaseQRankSum=0.903;ClippingRankSum=-1.197;DP=39;FS=4.396;MLEAC=1;MLEAF=0.500;MQ=55.02;MQRankSum=-1.995;QD=3.58;ReadPosRankSum=0.399;SOR=1.792	GT:AD:DP:GQ:PL	0/1:34,5:39:99:168,0,1383
HYBRID_SCAFFOLD_Super-Scaffold_1859|quiver|pilon	1097501	.	T	TC	133.80	PASS	AC=2;AF=1.00;AN=2;DP=10;FS=0.000;MLEAC=2;MLEAF=1.00;MQ=60.00;QD=13.38;SOR=1.329	GT:AD:DP:GQ:PL	1/1:0,6:6:18:171,18,0
HYBRID_SCAFFOLD_Super-Scaffold_1859|quiver|pilon	1102698	.	T	TG	47.25	LowCoverage;LowQual	AC=2;AF=1.00;AN=2;DP=4;FS=0.000;MLEAC=2;MLEAF=1.00;MQ=60.00;QD=11.81;SOR=1.179	GT:AD:DP:GQ:PL	1/1:0,3:3:9:84,9,0
HYBRID_SCAFFOLD_Super-Scaffold_1859|quiver|pilon	1126926	.	C	CCTTT	315.75	PASS	AC=2;AF=1.00;AN=2;DP=22;FS=0.000;MLEAC=2;MLEAF=1.00;MQ=56.55;QD=14.35;SOR=1.179	GT:AD:DP:GQ:PL	1/1:0,8:8:24:353,24,0
HYBRID_SCAFFOLD_Super-Scaffold_1859|quiver|pilon	1168912	.	GAC	G	30.73	LowQD;LowQual	AC=1;AF=0.500;AN=2;BaseQRankSum=0.556;ClippingRankSum=0.408;DP=31;FS=0.000;MLEAC=1;MLEAF=0.500;MQ=60.00;MQRankSum=0.482;QD=0.99;ReadPosRankSum=1.594;SOR=0.976	GT:AD:DP:GQ:PL	0/1:21,4:25:68:68,0,671
HYBRID_SCAFFOLD_Super-Scaffold_1859|quiver|pilon	1179395	.	A	AG	78	PASS	AC=2;AF=1.00;AN=2;DP=13;FS=0.000;MLEAC=2;MLEAF=1.00;MQ=60.00;QD=6.00;SOR=0.693	GT:AD:DP:GQ:PL	1/1:0,4:4:12:115,12,0
HYBRID_SCAFFOLD_Super-Scaffold_1859|quiver|pilon	1186889	.	C	G	112.77	PASS	AC=1;AF=0.500;AN=2;BaseQRankSum=1.080;ClippingRankSum=1.380;DP=28;FS=9.040;MLEAC=1;MLEAF=0.500;MQ=48.52;MQRankSum=-3.059;QD=4.03;ReadPosRankSum=1.080;SOR=3.456	GT:AD:DP:GQ:PL	0/1:23,5:28:99:141,0,937
HYBRID_SCAFFOLD_Super-Scaffold_1859|quiver|pilon	1186893	.	T	G	118.77	PASS	AC=1;AF=0.500;AN=2;BaseQRankSum=0.520;ClippingRankSum=-0.846;DP=26;FS=8.909;MLEAC=1;MLEAF=0.500;MQ=49.10;MQRankSum=-2.863;QD=4.57;ReadPosRankSum=1.301;SOR=3.105	GT:AD:DP:GQ:PL	0/1:21,5:26:99:147,0,867
HYBRID_SCAFFOLD_Super-Scaffold_1859|quiver|pilon	1186916	.	T	G	157.77	PASS	AC=1;AF=0.500;AN=2;BaseQRankSum=-0.780;ClippingRankSum=-0.531;DP=27;FS=0.000;MLEAC=1;MLEAF=0.500;MQ=50.37;MQRankSum=-2.153;QD=5.84;ReadPosRankSum=0.156;SOR=1.022	GT:AD:DP:GQ:PL	0/1:22,5:27:99:186,0,1019
HYBRID_SCAFFOLD_Super-Scaffold_1859|quiver|pilon	1186918	.	C	T	115.77	PASS	AC=1;AF=0.500;AN=2;BaseQRankSum=-0.406;ClippingRankSum=0.468;DP=28;FS=0.000;MLEAC=1;MLEAF=0.500;MQ=49.75;MQRankSum=-2.216;QD=4.13;ReadPosRankSum=0.031;SOR=1.022	GT:AD:DP:GQ:PL	0/1:22,5:27:99:144,0,1022
HYBRID_SCAFFOLD_Super-Scaffold_1859|quiver|pilon	1186945	.	A	T	106.77	PASS	AC=1;AF=0.500;AN=2;BaseQRankSum=-1.249;ClippingRankSum=0.331;DP=31;FS=1.775;MLEAC=1;MLEAF=0.500;MQ=53.54;MQRankSum=-2.319;QD=3.44;ReadPosRankSum=0.076;SOR=1.352	GT:AD:DP:GQ:PL	0/1:22,7:29:99:135,0,699
HYBRID_SCAFFOLD_Super-Scaffold_1859|quiver|pilon	1186994	.	A	G	46.77	LowQual	AC=1;AF=0.500;AN=2;BaseQRankSum=0.212;ClippingRankSum=-0.529;DP=22;FS=2.831;MLEAC=1;MLEAF=0.500;MQ=53.68;MQRankSum=-1.376;QD=2.13;ReadPosRankSum=0.953;SOR=2.247	GT:AD:DP:GQ:PL	0/1:17,3:20:75:75,0,837
HYBRID_SCAFFOLD_Super-Scaffold_1859|quiver|pilon	1187000	.	C	G	43.77	LowQual	AC=1;AF=0.500;AN=2;BaseQRankSum=0.754;ClippingRankSum=0.050;DP=23;FS=2.831;MLEAC=1;MLEAF=0.500;MQ=53.34;MQRankSum=-1.759;QD=1.90;ReadPosRankSum=1.256;SOR=2.093	GT:AD:DP:GQ:PL	0/1:18,3:21:72:72,0,879
HYBRID_SCAFFOLD_Super-Scaffold_1859|quiver|pilon	1187007	.	G	A	46.77	LowQual	AC=1;AF=0.500;AN=2;BaseQRankSum=0.615;ClippingRankSum=-0.056;DP=21;FS=2.865;MLEAC=1;MLEAF=0.500;MQ=52.66;MQRankSum=-1.174;QD=2.23;ReadPosRankSum=0.503;SOR=2.012	GT:AD:DP:GQ:PL	0/1:16,3:19:75:75,0,816
HYBRID_SCAFFOLD_Super-Scaffold_1859|quiver|pilon	1187017	.	A	C	52.77	PASS	AC=1;AF=0.500;AN=2;BaseQRankSum=-0.373;ClippingRankSum=0.969;DP=19;FS=3.140;MLEAC=1;MLEAF=0.500;MQ=50.93;MQRankSum=-2.162;QD=2.78;ReadPosRankSum=0.522;SOR=2.093	GT:AD:DP:GQ:PL	0/1:15,2:17:81:81,0,621
HYBRID_SCAFFOLD_Super-Scaffold_1859|quiver|pilon	1236554	.	GCA	G	51.73	PASS	AC=1;AF=0.500;AN=2;BaseQRankSum=1.307;ClippingRankSum=-2.219;DP=16;FS=0.000;MLEAC=1;MLEAF=0.500;MQ=59.27;MQRankSum=-0.361;QD=3.23;ReadPosRankSum=2.219;SOR=0.495	GT:AD:DP:GQ:PL	0/1:5,4:9:89:89,0,130
HYBRID_SCAFFOLD_Super-Scaffold_1859|quiver|pilon	1420833	.	ATG	A	66.73	PASS	AC=1;AF=0.500;AN=2;BaseQRankSum=0.741;ClippingRankSum=-0.633;DP=18;FS=0.000;MLEAC=1;MLEAF=0.500;MQ=55.60;MQRankSum=1.133;QD=3.71;ReadPosRankSum=1.036;SOR=0.307	GT:AD:DP:GQ:PL	0/1:6,4:10:99:104,0,129
HYBRID_SCAFFOLD_Super-Scaffold_1859|quiver|pilon	1484365	.	C	A	69.77	PASS	AC=1;AF=0.500;AN=2;BaseQRankSum=0.358;ClippingRankSum=0.358;DP=5;FS=0.000;MLEAC=1;MLEAF=0.500;MQ=31.56;MQRankSum=0.358;QD=13.95;ReadPosRankSum=0.358;SOR=1.022	GT:AD:DP:GQ:PL	0/1:2,3:5:44:98,0,44
HYBRID_SCAFFOLD_Super-Scaffold_1859|quiver|pilon	1523061	.	T	C	61.77	PASS	AC=1;AF=0.500;AN=2;BaseQRankSum=0.072;ClippingRankSum=-0.072;DP=16;FS=6.990;MLEAC=1;MLEAF=0.500;MQ=55.80;MQRankSum=-2.670;QD=3.86;ReadPosRankSum=-0.361;SOR=2.807	GT:AD:DP:GQ:PL	0/1:12,3:15:90:90,0,806
HYBRID_SCAFFOLD_Super-Scaffold_1859|quiver|pilon	1523064	.	A	G	61.77	PASS	AC=1;AF=0.500;AN=2;BaseQRankSum=-0.072;ClippingRankSum=-0.072;DP=15;FS=6.990;MLEAC=1;MLEAF=0.500;MQ=55.51;MQRankSum=-2.670;QD=4.12;ReadPosRankSum=-0.072;SOR=2.807	GT:AD:DP:GQ:PL	0/1:12,3:15:90:90,0,806
HYBRID_SCAFFOLD_Super-Scaffold_1859|quiver|pilon	1523078	.	A	G	55.77	PASS	AC=1;AF=0.500;AN=2;BaseQRankSum=1.071;ClippingRankSum=0.063;DP=18;FS=6.864;MLEAC=1;MLEAF=0.500;MQ=54.75;MQRankSum=-2.709;QD=3.10;ReadPosRankSum=1.575;SOR=2.810	GT:AD:DP:GQ:PL	0/1:14,3:17:84:84,0,815
HYBRID_SCAFFOLD_Super-Scaffold_1859|quiver|pilon	1523082	.	A	G	58.77	PASS	AC=1;AF=0.500;AN=2;BaseQRankSum=1.614;ClippingRankSum=-0.135;DP=17;FS=6.726;MLEAC=1;MLEAF=0.500;MQ=54.42;MQRankSum=-2.691;QD=3.46;ReadPosRankSum=0.673;SOR=2.819	GT:AD:DP:GQ:PL	0/1:13,3:16:87:87,0,777
HYBRID_SCAFFOLD_Super-Scaffold_1859|quiver|pilon	1633217	.	GGT	G	111.73	PASS	AC=1;AF=0.500;AN=2;BaseQRankSum=-1.485;ClippingRankSum=-0.452;DP=17;FS=2.027;MLEAC=1;MLEAF=0.500;MQ=58.86;MQRankSum=-1.614;QD=6.57;ReadPosRankSum=-1.718;SOR=1.329	GT:AD:DP:GQ:PL	0/1:8,6:14:99:149,0,207
HYBRID_SCAFFOLD_Super-Scaffold_1859|quiver|pilon	1654756	.	A	G	165.77	PASS	AC=1;AF=0.500;AN=2;BaseQRankSum=1.155;ClippingRankSum=0.642;DP=40;FS=0.000;MLEAC=1;MLEAF=0.500;MQ=49.74;MQRankSum=-0.032;QD=4.14;ReadPosRankSum=-0.545;SOR=0.663	GT:AD:DP:GQ:PL	0/1:15,21:36:99:194,0,224
HYBRID_SCAFFOLD_Super-Scaffold_1859|quiver|pilon	1723761	.	T	TG	118.87	PASS	AC=2;AF=1.00;AN=2;DP=5;FS=0.000;MLEAC=2;MLEAF=1.00;MQ=44.72;QD=23.77;SOR=1.022	GT:AD:DP:GQ:PL	1/1:0,5:5:15:156,15,0
HYBRID_SCAFFOLD_Super-Scaffold_1859|quiver|pilon	1727044	.	A	AC	58.25	PASS	AC=2;AF=1.00;AN=2;DP=6;FS=0.000;MLEAC=2;MLEAF=1.00;MQ=60.00;QD=9.71;SOR=1.179	GT:AD:DP:GQ:PL	1/1:0,3:3:9:95,9,0
HYBRID_SCAFFOLD_Super-Scaffold_1859|quiver|pilon	1753310	.	A	AC	90	LowCoverage	AC=2;AF=1.00;AN=2;DP=4;FS=0.000;MLEAC=2;MLEAF=1.00;MQ=60.00;QD=22.50;SOR=1.609	GT:AD:DP:GQ:PL	1/1:0,4:4:12:127,12,0
HYBRID_SCAFFOLD_Super-Scaffold_1859|quiver|pilon	1782599	.	T	C	110.77	PASS	AC=1;AF=0.500;AN=2;BaseQRankSum=1.500;ClippingRankSum=0.033;DP=24;FS=12.852;MLEAC=1;MLEAF=0.500;MQ=55.36;MQRankSum=-3.633;QD=4.62;ReadPosRankSum=-1.033;SOR=3.912	GT:AD:DP:GQ:PL	0/1:18,6:24:99:139,0,579
HYBRID_SCAFFOLD_Super-Scaffold_1859|quiver|pilon	1805955	.	T	G	89.77	PASS	AC=1;AF=0.500;AN=2;BaseQRankSum=1.106;ClippingRankSum=0.260;DP=26;FS=12.784;MLEAC=1;MLEAF=0.500;MQ=43.49;MQRankSum=-1.301;QD=3.45;ReadPosRankSum=0.716;SOR=3.607	GT:AD:DP:GQ:PL	0/1:21,5:26:99:118,0,615
HYBRID_SCAFFOLD_Super-Scaffold_1869|quiver|pilon	25551	.	CGT	C	54.73	LowQD	AC=1;AF=0.500;AN=2;BaseQRankSum=0.436;ClippingRankSum=0.087;DP=40;FS=0.000;MLEAC=1;MLEAF=0.500;MQ=60.00;MQRankSum=0.000;QD=1.37;ReadPosRankSum=0.685;SOR=0.877	GT:AD:DP:GQ:PL	0/1:15,5:20:92:92,0,362
HYBRID_SCAFFOLD_Super-Scaffold_1869|quiver|pilon	63100	.	TAC	T	39.73	LowQual	AC=1;AF=0.500;AN=2;BaseQRankSum=1.312;ClippingRankSum=-0.849;DP=24;FS=5.756;MLEAC=1;MLEAF=0.500;MQ=59.33;MQRankSum=0.694;QD=1.66;ReadPosRankSum=1.003;SOR=1.465	GT:AD:DP:GQ:PL	0/1:11,4:15:77:77,0,291
HYBRID_SCAFFOLD_Super-Scaffold_1869|quiver|pilon	70443	.	G	GCA	288.86	PASS	AC=2;AF=1.00;AN=2;BaseQRankSum=1.350;ClippingRankSum=1.650;DP=34;FS=5.651;MLEAC=2;MLEAF=1.00;MQ=55.74;MQRankSum=-0.350;QD=8.50;ReadPosRankSum=0.650;SOR=2.448	GT:AD:DP:GQ:PL	1/1:4,15:19:2:324,2,0
HYBRID_SCAFFOLD_Super-Scaffold_1869|quiver|pilon	74079	.	GTC	G	36.25	LowQual	AC=2;AF=1.00;AN=2;DP=10;FS=0.000;MLEAC=2;MLEAF=1.00;MQ=55.59;QD=3.62;SOR=2.833	GT:AD:DP:GQ:PL	1/1:0,3:3:9:73,9,0
HYBRID_SCAFFOLD_Super-Scaffold_1869|quiver|pilon	74998	.	TTA	T	36.73	LowQual	AC=1;AF=0.500;AN=2;BaseQRankSum=1.268;ClippingRankSum=-0.592;DP=19;FS=0.000;MLEAC=1;MLEAF=0.500;MQ=60.00;MQRankSum=-2.282;QD=1.93;ReadPosRankSum=0.740;SOR=1.022	GT:AD:DP:GQ:PL	0/1:10,3:13:74:74,0,332
HYBRID_SCAFFOLD_Super-Scaffold_1869|quiver|pilon	75809	.	T	TTG	273.73	PASS	AC=1;AF=0.500;AN=2;BaseQRankSum=-0.501;ClippingRankSum=-1.659;DP=45;FS=0.000;MLEAC=1;MLEAF=0.500;MQ=58.54;MQRankSum=-0.656;QD=6.08;ReadPosRankSum=-0.810;SOR=0.467	GT:AD:DP:GQ:PL	0/1:8,12:20:99:311,0,207
HYBRID_SCAFFOLD_Super-Scaffold_1869|quiver|pilon	97711	.	A	G	343.77	PASS	AC=1;AF=0.500;AN=2;BaseQRankSum=0.275;ClippingRankSum=-1.164;DP=33;FS=0.000;MLEAC=1;MLEAF=0.500;MQ=52.83;MQRankSum=-1.122;QD=10.42;ReadPosRankSum=-0.318;SOR=0.693	GT:AD:DP:GQ:PL	0/1:12,18:30:99:372,0,149
HYBRID_SCAFFOLD_Super-Scaffold_1869|quiver|pilon	154287	.	TAC	T	274.73	PASS	AC=1;AF=0.500;AN=2;BaseQRankSum=-1.906;ClippingRankSum=-0.780;DP=59;FS=3.025;MLEAC=1;MLEAF=0.500;MQ=60.00;MQRankSum=0.231;QD=4.66;ReadPosRankSum=-1.473;SOR=0.309	GT:AD:DP:GQ:PL	0/1:32,13:45:99:312,0,868
HYBRID_SCAFFOLD_Super-Scaffold_1869|quiver|pilon	164375	.	GCA	G	51.73	PASS	AC=1;AF=0.500;AN=2;BaseQRankSum=-0.653;ClippingRankSum=1.156;DP=25;FS=0.000;MLEAC=1;MLEAF=0.500;MQ=60.86;MQRankSum=-0.553;QD=2.07;ReadPosRankSum=-0.754;SOR=0.735	GT:AD:DP:GQ:PL	0/1:11,6:17:89:89,0,258
HYBRID_SCAFFOLD_Super-Scaffold_1869|quiver|pilon	165299	.	CGT	C	39.73	LowQual	AC=1;AF=0.500;AN=2;BaseQRankSum=0.050;ClippingRankSum=-0.450;DP=26;FS=0.000;MLEAC=1;MLEAF=0.500;MQ=60.00;MQRankSum=-0.150;QD=1.53;ReadPosRankSum=0.962;SOR=0.784	GT:AD:DP:GQ:PL	0/1:15,4:19:77:77,0,425
HYBRID_SCAFFOLD_Super-Scaffold_1869|quiver|pilon	198410	.	T	TG	93	PASS	AC=2;AF=1.00;AN=2;DP=5;FS=0.000;MLEAC=2;MLEAF=1.00;MQ=60.00;QD=18.60;SOR=1.609	GT:AD:DP:GQ:PL	1/1:0,4:4:12:130,12,0
HYBRID_SCAFFOLD_Super-Scaffold_1869|quiver|pilon	217257	.	C	CGGT	50.70	PASS	AC=2;AF=1.00;AN=2;DP=12;FS=0.000;MLEAC=2;MLEAF=1.00;MQ=60.00;QD=4.23;SOR=2.303	GT:AD:DP:GQ:PL	1/1:0,2:2:6:87,6,0
HYBRID_SCAFFOLD_Super-Scaffold_1869|quiver|pilon	351212	.	CGTGT	C,CGT	1103.73	PASS	AC=1,1;AF=0.500,0.500;AN=2;BaseQRankSum=0.513;ClippingRankSum=1.284;DP=65;FS=0.000;MLEAC=1,1;MLEAF=0.500,0.500;MQ=58.94;MQRankSum=-1.335;QD=16.98;ReadPosRankSum=0.605;SOR=0.400	GT:AD:DP:GQ:PL	1/2:3,12,25:40:99:1141,674,947,305,0,264
HYBRID_SCAFFOLD_Super-Scaffold_1869|quiver|pilon	351263	.	ATG	A	104.73	PASS	AC=1;AF=0.500;AN=2;BaseQRankSum=0.231;ClippingRankSum=0.231;DP=53;FS=2.310;MLEAC=1;MLEAF=0.500;MQ=58.69;MQRankSum=0.867;QD=1.98;ReadPosRankSum=0.713;SOR=0.200	GT:AD:DP:GQ:PL	0/1:19,7:26:99:142,0,466
HYBRID_SCAFFOLD_Super-Scaffold_1869|quiver|pilon	399583	.	G	GT	42.25	LowQual	AC=2;AF=1.00;AN=2;DP=5;FS=0.000;MLEAC=2;MLEAF=1.00;MQ=60.00;QD=8.45;SOR=1.179	GT:AD:DP:GQ:PL	1/1:0,3:3:9:79,9,0
HYBRID_SCAFFOLD_Super-Scaffold_1869|quiver|pilon	457044	.	G	GA	43.25	LowCoverage;LowQual	AC=2;AF=1.00;AN=2;DP=4;FS=0.000;MLEAC=2;MLEAF=1.00;MQ=60.00;QD=10.81;SOR=2.833	GT:AD:DP:GQ:PL	1/1:0,3:3:9:80,9,0
HYBRID_SCAFFOLD_Super-Scaffold_1869|quiver|pilon	477324	.	T	TG	49.25	LowQual	AC=2;AF=1.00;AN=2;DP=7;FS=0.000;MLEAC=2;MLEAF=1.00;MQ=60.00;QD=7.04;SOR=1.179	GT:AD:DP:GQ:PL	1/1:0,3:3:9:86,9,0
HYBRID_SCAFFOLD_Super-Scaffold_1869|quiver|pilon	508072	.	G	GT	70.94	PASS	AC=2;AF=1.00;AN=2;DP=10;FS=0.000;MLEAC=2;MLEAF=1.00;MQ=60.00;QD=7.09;SOR=1.609	GT:AD:DP:GQ:PL	1/1:0,4:4:13:108,13,0
HYBRID_SCAFFOLD_Super-Scaffold_1869|quiver|pilon	593901	.	TAC	T	40.73	LowQD;LowQual	AC=1;AF=0.500;AN=2;BaseQRankSum=0.849;ClippingRankSum=0.326;DP=34;FS=0.000;MLEAC=1;MLEAF=0.500;MQ=54.75;MQRankSum=1.632;QD=1.20;ReadPosRankSum=-0.326;SOR=0.330	GT:AD:DP:GQ:PL	0/1:11,4:15:78:78,0,259
HYBRID_SCAFFOLD_Super-Scaffold_1869|quiver|pilon	601573	.	G	GT	77	PASS	AC=2;AF=1.00;AN=2;DP=6;FS=0.000;MLEAC=2;MLEAF=1.00;MQ=60.00;QD=12.83;SOR=1.609	GT:AD:DP:GQ:PL	1/1:0,4:4:12:114,12,0
HYBRID_SCAFFOLD_Super-Scaffold_1869|quiver|pilon	650813	.	G	GT	54.25	PASS	AC=2;AF=1.00;AN=2;DP=6;FS=0.000;MLEAC=2;MLEAF=1.00;MQ=61.78;QD=9.04;SOR=2.833	GT:AD:DP:GQ:PL	1/1:0,3:3:9:91,9,0
HYBRID_SCAFFOLD_Super-Scaffold_1869|quiver|pilon	676416	.	GGATCT	G	146.73	PASS	AC=1;AF=0.500;AN=2;BaseQRankSum=0.454;ClippingRankSum=0.206;DP=24;FS=8.934;MLEAC=1;MLEAF=0.500;MQ=56.36;MQRankSum=0.041;QD=6.11;ReadPosRankSum=2.083;SOR=0.027	GT:AD:DP:GQ:PL	0/1:16,5:21:99:184,0,962
HYBRID_SCAFFOLD_Super-Scaffold_1869|quiver|pilon	676436	.	G	A	164.77	PASS	AC=1;AF=0.500;AN=2;BaseQRankSum=-1.077;ClippingRankSum=-0.983;DP=21;FS=6.107;MLEAC=1;MLEAF=0.500;MQ=54.96;MQRankSum=0.234;QD=7.85;ReadPosRankSum=-0.140;SOR=0.074	GT:AD:DP:GQ:PL	0/1:12,6:18:99:193,0,753
HYBRID_SCAFFOLD_Super-Scaffold_1869|quiver|pilon	696911	.	AGT	A	160.73	PASS	AC=1;AF=0.500;AN=2;BaseQRankSum=-1.401;ClippingRankSum=0.913;DP=61;FS=0.000;MLEAC=1;MLEAF=0.500;MQ=60.00;MQRankSum=0.832;QD=2.63;ReadPosRankSum=-1.441;SOR=0.627	GT:AD:DP:GQ:PL	0/1:26,12:38:99:198,0,756
HYBRID_SCAFFOLD_Super-Scaffold_1869|quiver|pilon	703195	.	C	CTCTT	97.25	PASS	AC=2;AF=1.00;AN=2;DP=13;FS=0.000;MLEAC=2;MLEAF=1.00;MQ=51.74;QD=7.48;SOR=1.179	GT:AD:DP:GQ:PL	1/1:0,3:3:9:134,9,0
HYBRID_SCAFFOLD_Super-Scaffold_1869|quiver|pilon	714011	.	ATG	A	41.73	LowQD;LowQual	AC=1;AF=0.500;AN=2;BaseQRankSum=-1.294;ClippingRankSum=1.543;DP=58;FS=6.606;MLEAC=1;MLEAF=0.500;MQ=60.00;MQRankSum=-0.327;QD=0.72;ReadPosRankSum=1.824;SOR=1.155	GT:AD:DP:GQ:PL	0/1:42,6:48:79:79,0,1346
HYBRID_SCAFFOLD_Super-Scaffold_1869|quiver|pilon	726941	.	GCA	G	140.73	PASS	AC=1;AF=0.500;AN=2;BaseQRankSum=0.193;ClippingRankSum=1.042;DP=37;FS=6.160;MLEAC=1;MLEAF=0.500;MQ=59.75;MQRankSum=0.193;QD=3.80;ReadPosRankSum=-0.193;SOR=2.636	GT:AD:DP:GQ:PL	0/1:12,8:20:99:178,0,305
HYBRID_SCAFFOLD_Super-Scaffold_1869|quiver|pilon	835186	.	G	T	68.77	PASS	AC=1;AF=0.500;AN=2;BaseQRankSum=-1.133;ClippingRankSum=0.000;DP=10;FS=23.222;MLEAC=1;MLEAF=0.500;MQ=60.00;MQRankSum=-0.365;QD=6.88;ReadPosRankSum=-2.383;SOR=3.893	GT:AD:DP:GQ:PL	0/1:4,6:10:95:97,0,95
HYBRID_SCAFFOLD_Super-Scaffold_1869|quiver|pilon	853047	.	C	G	57.77	PASS	AC=1;AF=0.500;AN=2;BaseQRankSum=0.715;ClippingRankSum=-0.978;DP=12;FS=0.000;MLEAC=1;MLEAF=0.500;MQ=59.06;MQRankSum=-1.377;QD=4.81;ReadPosRankSum=1.106;SOR=1.179	GT:AD:DP:GQ:PL	0/1:8,3:11:86:86,0,203
HYBRID_SCAFFOLD_Super-Scaffold_1869|quiver|pilon	875311	.	GCA	G	53.73	LowQD	AC=1;AF=0.500;AN=2;BaseQRankSum=0.256;ClippingRankSum=-0.667;DP=49;FS=3.948;MLEAC=1;MLEAF=0.500;MQ=60.22;MQRankSum=-1.009;QD=1.10;ReadPosRankSum=-0.485;SOR=1.238	GT:AD:DP:GQ:PL	0/1:38,6:44:91:91,0,1269
HYBRID_SCAFFOLD_Super-Scaffold_1869|quiver|pilon	886532	.	A	AC	75	PASS	AC=2;AF=1.00;AN=2;DP=6;FS=0.000;MLEAC=2;MLEAF=1.00;MQ=63.51;QD=12.50;SOR=1.609	GT:AD:DP:GQ:PL	1/1:0,4:4:12:112,12,0
HYBRID_SCAFFOLD_Super-Scaffold_1869|quiver|pilon	899648	.	G	T	67.77	PASS	AC=1;AF=0.500;AN=2;BaseQRankSum=-0.423;ClippingRankSum=0.592;DP=13;FS=0.000;MLEAC=1;MLEAF=0.500;MQ=34.33;MQRankSum=-1.944;QD=5.21;ReadPosRankSum=1.268;SOR=0.495	GT:AD:DP:GQ:PL	0/1:10,3:13:96:96,0,736
HYBRID_SCAFFOLD_Super-Scaffold_1869|quiver|pilon	899649	.	G	C	67.77	PASS	AC=1;AF=0.500;AN=2;BaseQRankSum=0.930;ClippingRankSum=-0.423;DP=13;FS=0.000;MLEAC=1;MLEAF=0.500;MQ=34.33;MQRankSum=-1.775;QD=5.21;ReadPosRankSum=1.099;SOR=0.495	GT:AD:DP:GQ:PL	0/1:10,3:13:96:96,0,736
HYBRID_SCAFFOLD_Super-Scaffold_1869|quiver|pilon	902581	.	G	T	37.77	LowQual	AC=1;AF=0.500;AN=2;BaseQRankSum=-0.411;ClippingRankSum=1.324;DP=23;FS=6.628;MLEAC=1;MLEAF=0.500;MQ=45.69;MQRankSum=-0.776;QD=1.64;ReadPosRankSum=-0.593;SOR=2.815	GT:AD:DP:GQ:PL	0/1:20,3:23:66:66,0,827
HYBRID_SCAFFOLD_Super-Scaffold_1869|quiver|pilon	902595	.	G	T	61.77	PASS	AC=1;AF=0.500;AN=2;BaseQRankSum=0.320;ClippingRankSum=0.320;DP=26;FS=9.455;MLEAC=1;MLEAF=0.500;MQ=47.41;MQRankSum=-0.533;QD=2.38;ReadPosRankSum=0.888;SOR=3.258	GT:AD:DP:GQ:PL	0/1:22,4:26:90:90,0,793
HYBRID_SCAFFOLD_Super-Scaffold_1869|quiver|pilon	902655	.	A	G	154.77	PASS	AC=1;AF=0.500;AN=2;BaseQRankSum=0.242;ClippingRankSum=-0.888;DP=29;FS=1.987;MLEAC=1;MLEAF=0.500;MQ=52.67;MQRankSum=-3.042;QD=5.34;ReadPosRankSum=2.234;SOR=1.347	GT:AD:DP:GQ:PL	0/1:23,6:29:99:183,0,946
HYBRID_SCAFFOLD_Super-Scaffold_1869|quiver|pilon	902662	.	TTG	T	142.73	PASS	AC=1;AF=0.500;AN=2;BaseQRankSum=0.855;ClippingRankSum=-1.944;DP=30;FS=1.958;MLEAC=1;MLEAF=0.500;MQ=52.93;MQRankSum=-3.085;QD=4.76;ReadPosRankSum=2.255;SOR=1.259	GT:AD:DP:GQ:PL	0/1:24,6:30:99:180,0,988
HYBRID_SCAFFOLD_Super-Scaffold_1869|quiver|pilon	902684	.	G	A	119.77	PASS	AC=1;AF=0.500;AN=2;BaseQRankSum=1.826;ClippingRankSum=-0.484;DP=23;FS=2.682;MLEAC=1;MLEAF=0.500;MQ=53.01;MQRankSum=-2.646;QD=5.21;ReadPosRankSum=-1.155;SOR=1.609	GT:AD:DP:GQ:PL	0/1:18,5:23:99:148,0,612
HYBRID_SCAFFOLD_Super-Scaffold_1869|quiver|pilon	902703	.	A	C	36.77	LowQual	AC=1;AF=0.500;AN=2;BaseQRankSum=1.913;ClippingRankSum=1.148;DP=22;FS=0.000;MLEAC=1;MLEAF=0.500;MQ=53.53;MQRankSum=-2.009;QD=1.67;ReadPosRankSum=-1.722;SOR=0.941	GT:AD:DP:GQ:PL	0/1:19,3:22:65:65,0,657
HYBRID_SCAFFOLD_Super-Scaffold_1869|quiver|pilon	915457	.	T	C	131.77	PASS	AC=1;AF=0.500;AN=2;BaseQRankSum=0.135;ClippingRankSum=0.831;DP=12;FS=15.563;MLEAC=1;MLEAF=0.500;MQ=35.80;MQRankSum=-1.309;QD=10.98;ReadPosRankSum=1.309;SOR=3.590	GT:AD:DP:GQ:PL	0/1:7,5:12:99:160,0,246
HYBRID_SCAFFOLD_Super-Scaffold_1869|quiver|pilon	951647	.	GGT	G	42.73	LowQD;LowQual	AC=1;AF=0.500;AN=2;BaseQRankSum=-2.072;ClippingRankSum=0.374;DP=37;FS=0.000;MLEAC=1;MLEAF=0.500;MQ=60.00;MQRankSum=0.306;QD=1.15;ReadPosRankSum=-1.006;SOR=1.022	GT:AD:DP:GQ:PL	0/1:20,5:25:80:80,0,581
HYBRID_SCAFFOLD_Super-Scaffold_1869|quiver|pilon	958150	.	T	TC	49.25	LowQual	AC=2;AF=1.00;AN=2;DP=5;FS=0.000;MLEAC=2;MLEAF=1.00;MQ=60.00;QD=9.85;SOR=1.179	GT:AD:DP:GQ:PL	1/1:0,3:3:9:86,9,0
HYBRID_SCAFFOLD_Super-Scaffold_1869|quiver|pilon	958639	.	A	AG	61.90	PASS	AC=1;AF=0.500;AN=2;BaseQRankSum=0.731;ClippingRankSum=0.731;DP=8;FS=0.000;MLEAC=1;MLEAF=0.500;MQ=60.00;MQRankSum=0.731;QD=7.74;ReadPosRankSum=0.731;SOR=0.223	GT:AD:DP:GQ:PL	0/1:1,4:5:14:99,0,14
HYBRID_SCAFFOLD_Super-Scaffold_1869|quiver|pilon	965257	.	T	C	53.77	LowQD	AC=1;AF=0.500;AN=2;BaseQRankSum=-3.071;ClippingRankSum=0.243;DP=56;FS=10.063;MLEAC=1;MLEAF=0.500;MQ=53.60;MQRankSum=-3.050;QD=0.96;ReadPosRankSum=0.834;SOR=2.502	GT:AD:DP:GQ:PL	0/1:37,14:51:82:82,0,967
HYBRID_SCAFFOLD_Super-Scaffold_1869|quiver|pilon	1037118	.	CGT	C	87.73	PASS	AC=1;AF=0.500;AN=2;BaseQRankSum=-0.289;ClippingRankSum=-2.103;DP=33;FS=2.017;MLEAC=1;MLEAF=0.500;MQ=60.00;MQRankSum=-0.124;QD=2.66;ReadPosRankSum=1.096;SOR=1.219	GT:AD:DP:GQ:PL	0/1:14,6:20:99:125,0,337
HYBRID_SCAFFOLD_Super-Scaffold_1869|quiver|pilon	1041801	.	CCCA	C	62.25	PASS	AC=2;AF=1.00;AN=2;DP=5;FS=0.000;MLEAC=2;MLEAF=1.00;MQ=60.00;QD=12.45;SOR=1.179	GT:AD:DP:GQ:PL	1/1:0,3:3:9:99,9,0
HYBRID_SCAFFOLD_Super-Scaffold_1869|quiver|pilon	1052291	.	A	AC	255.14	PASS	AC=1;AF=0.500;AN=2;BaseQRankSum=0.099;ClippingRankSum=1.283;DP=17;FS=0.000;MLEAC=1;MLEAF=0.500;MQ=60.00;MQRankSum=-1.480;QD=15.01;ReadPosRankSum=0.493;SOR=1.802	GT:AD:DP:GQ:PL	0/1:2,11:13:10:292,0,10
HYBRID_SCAFFOLD_Super-Scaffold_1869|quiver|pilon	1087484	.	CG	C	34.73	LowQual	AC=1;AF=0.500;AN=2;BaseQRankSum=-0.406;ClippingRankSum=0.406;DP=6;FS=3.979;MLEAC=1;MLEAF=0.500;MQ=60.00;MQRankSum=0.988;QD=5.79;ReadPosRankSum=-1.231;SOR=0.838	GT:AD:DP:GQ:PL	0/1:3,3:6:69:72,0,69
HYBRID_SCAFFOLD_Super-Scaffold_1869|quiver|pilon	1146020	.	A	AATT	87.25	PASS	AC=2;AF=1.00;AN=2;DP=5;FS=0.000;MLEAC=2;MLEAF=1.00;MQ=62.13;QD=17.45;SOR=2.833	GT:AD:DP:GQ:PL	1/1:0,3:3:9:124,9,0
HYBRID_SCAFFOLD_Super-Scaffold_1872|quiver|pilon	46063	.	ATC	A	33.87	LowQual	AC=1;AF=0.500;AN=2;BaseQRankSum=1.380;ClippingRankSum=0.720;DP=9;FS=4.771;MLEAC=1;MLEAF=0.500;MQ=55.18;MQRankSum=0.720;QD=3.76;ReadPosRankSum=-0.731;SOR=3.258	GT:AD:DP:GQ:PL	0/1:2,4:6:15:71,0,15
HYBRID_SCAFFOLD_Super-Scaffold_1872|quiver|pilon	87356	.	T	C	31.77	LowQD;LowQual	AC=1;AF=0.500;AN=2;BaseQRankSum=-1.240;ClippingRankSum=1.414;DP=33;FS=12.692;MLEAC=1;MLEAF=0.500;MQ=46.86;MQRankSum=-0.936;QD=0.96;ReadPosRankSum=0.152;SOR=2.011	GT:AD:DP:GQ:PL	0/1:22,9:31:60:60,0,508
HYBRID_SCAFFOLD_Super-Scaffold_1872|quiver|pilon	127728	.	TGA	T	50.73	PASS	AC=1;AF=0.500;AN=2;BaseQRankSum=-2.388;ClippingRankSum=0.796;DP=23;FS=10.510;MLEAC=1;MLEAF=0.500;MQ=58.40;MQRankSum=2.021;QD=2.21;ReadPosRankSum=-1.041;SOR=1.850	GT:AD:DP:GQ:PL	0/1:10,5:15:88:88,0,198
HYBRID_SCAFFOLD_Super-Scaffold_1872|quiver|pilon	130505	.	T	TG	93	PASS	AC=2;AF=1.00;AN=2;DP=5;FS=0.000;MLEAC=2;MLEAF=1.00;MQ=48.99;QD=18.60;SOR=1.609	GT:AD:DP:GQ:PL	1/1:0,4:4:12:130,12,0
HYBRID_SCAFFOLD_Super-Scaffold_1872|quiver|pilon	141713	.	T	TAC	87.73	PASS	AC=1;AF=0.500;AN=2;BaseQRankSum=-0.540;ClippingRankSum=1.157;DP=30;FS=0.000;MLEAC=1;MLEAF=0.500;MQ=57.87;MQRankSum=-0.231;QD=2.92;ReadPosRankSum=1.312;SOR=1.609	GT:AD:DP:GQ:PL	0/1:4,9:13:53:125,0,53
HYBRID_SCAFFOLD_Super-Scaffold_1872|quiver|pilon	157679	.	AAC	A	51.73	PASS	AC=1;AF=0.500;AN=2;BaseQRankSum=-1.300;ClippingRankSum=0.937;DP=14;FS=0.000;MLEAC=1;MLEAF=0.500;MQ=56.89;MQRankSum=0.550;QD=3.70;ReadPosRankSum=0.550;SOR=0.223	GT:AD:DP:GQ:PL	0/1:3,4:7:48:89,0,48
HYBRID_SCAFFOLD_Super-Scaffold_1872|quiver|pilon	235558	.	G	T	40.77	LowQD;LowQual	AC=1;AF=0.500;AN=2;BaseQRankSum=-1.434;ClippingRankSum=-0.458;DP=30;FS=5.619;MLEAC=1;MLEAF=0.500;MQ=50.20;MQRankSum=-2.715;QD=1.36;ReadPosRankSum=0.275;SOR=1.461	GT:AD:DP:GQ:PL	0/1:26,4:30:69:69,0,3210
HYBRID_SCAFFOLD_Super-Scaffold_1872|quiver|pilon	263965	.	A	G	42.77	LowQD;LowQual	AC=1;AF=0.500;AN=2;BaseQRankSum=-2.029;ClippingRankSum=-0.655;DP=32;FS=8.403;MLEAC=1;MLEAF=0.500;MQ=57.95;MQRankSum=0.655;QD=1.34;ReadPosRankSum=-0.031;SOR=0.036	GT:AD:DP:GQ:PL	0/1:22,5:27:71:71,0,1325
HYBRID_SCAFFOLD_Super-Scaffold_1872|quiver|pilon	263977	.	A	G	36.77	LowQD;LowQual	AC=1;AF=0.500;AN=2;BaseQRankSum=-2.003;ClippingRankSum=0.223;DP=36;FS=7.368;MLEAC=1;MLEAF=0.500;MQ=58.10;MQRankSum=-0.612;QD=1.02;ReadPosRankSum=-1.892;SOR=0.052	GT:AD:DP:GQ:PL	0/1:25,5:30:65:65,0,1402
HYBRID_SCAFFOLD_Super-Scaffold_1872|quiver|pilon	348255	.	AAC	A	78.73	PASS	AC=1;AF=0.500;AN=2;BaseQRankSum=-1.704;ClippingRankSum=0.957;DP=44;FS=5.097;MLEAC=1;MLEAF=0.500;MQ=59.89;MQRankSum=0.583;QD=1.79;ReadPosRankSum=0.275;SOR=0.096	GT:AD:DP:GQ:PL	0/1:27,8:35:99:116,0,720
HYBRID_SCAFFOLD_Super-Scaffold_1872|quiver|pilon	354295	.	GGGAAA	G	98.25	LowCoverage	AC=2;AF=1.00;AN=2;DP=4;FS=0.000;MLEAC=2;MLEAF=1.00;MQ=28.80;QD=24.56;SOR=1.179	GT:AD:DP:GQ:PL	1/1:0,3:3:9:135,9,0
HYBRID_SCAFFOLD_Super-Scaffold_1872|quiver|pilon	354418	.	G	GGGAAAGGAAAGAGGAAAGGAAAGA	123.79	PASS	AC=2;AF=1.00;AN=2;DP=22;FS=0.000;MLEAC=2;MLEAF=1.00;MQ=47.20;QD=5.63;SOR=0.693	GT:AD:DP:GQ:PL	1/1:0,0:0:19:161,19,0
HYBRID_SCAFFOLD_Super-Scaffold_1872|quiver|pilon	422936	.	AAC	A	47.73	LowQD;LowQual	AC=1;AF=0.500;AN=2;BaseQRankSum=-1.257;ClippingRankSum=0.510;DP=32;FS=0.000;MLEAC=1;MLEAF=0.500;MQ=60.00;MQRankSum=0.374;QD=1.49;ReadPosRankSum=0.645;SOR=0.859	GT:AD:DP:GQ:PL	0/1:20,5:25:85:85,0,601
HYBRID_SCAFFOLD_Super-Scaffold_1872|quiver|pilon	855455	.	T	TA	79	PASS	AC=2;AF=1.00;AN=2;DP=6;FS=0.000;MLEAC=2;MLEAF=1.00;MQ=60.00;QD=13.17;SOR=1.609	GT:AD:DP:GQ:PL	1/1:0,4:4:12:116,12,0
HYBRID_SCAFFOLD_Super-Scaffold_1872|quiver|pilon	857370	.	ACT	A	227.94	PASS	AC=2;AF=1.00;AN=2;BaseQRankSum=-0.579;ClippingRankSum=-1.738;DP=20;FS=0.000;MLEAC=2;MLEAF=1.00;MQ=52.51;MQRankSum=-0.869;QD=11.40;ReadPosRankSum=-1.159;SOR=3.611	GT:AD:DP:GQ:PL	1/1:1,11:12:13:265,13,0
HYBRID_SCAFFOLD_Super-Scaffold_1872|quiver|pilon	858123	.	CTTCT	C	37.73	LowQual	AC=1;AF=0.500;AN=2;BaseQRankSum=-1.231;ClippingRankSum=0.358;DP=14;FS=3.979;MLEAC=1;MLEAF=0.500;MQ=49.57;MQRankSum=-0.358;QD=2.70;ReadPosRankSum=1.231;SOR=0.061	GT:AD:DP:GQ:PL	0/1:3,2:5:75:75,0,139
HYBRID_SCAFFOLD_Super-Scaffold_1872|quiver|pilon	862253	.	ATG	A	167.73	PASS	AC=1;AF=0.500;AN=2;BaseQRankSum=-0.573;ClippingRankSum=-0.333;DP=62;FS=0.000;MLEAC=1;MLEAF=0.500;MQ=59.92;MQRankSum=0.839;QD=2.71;ReadPosRankSum=-0.333;SOR=0.711	GT:AD:DP:GQ:PL	0/1:36,10:46:99:205,0,1053
HYBRID_SCAFFOLD_Super-Scaffold_1872|quiver|pilon	885490	.	G	GAAGA	142	PASS	AC=2;AF=1.00;AN=2;DP=9;FS=0.000;MLEAC=2;MLEAF=1.00;MQ=48.00;QD=15.78;SOR=0.693	GT:AD:DP:GQ:PL	1/1:0,4:4:12:179,12,0
HYBRID_SCAFFOLD_Super-Scaffold_1872|quiver|pilon	931214	.	C	CA	148.80	PASS	AC=2;AF=1.00;AN=2;DP=6;FS=0.000;MLEAC=2;MLEAF=1.00;MQ=60.00;QD=24.80;SOR=1.329	GT:AD:DP:GQ:PL	1/1:0,6:6:18:186,18,0
HYBRID_SCAFFOLD_Super-Scaffold_1872|quiver|pilon	994475	.	T	TCTTC	1298.73	PASS	AC=2;AF=1.00;AN=2;DP=55;FS=0.000;MLEAC=2;MLEAF=1.00;MQ=58.35;QD=23.61;SOR=1.143	GT:AD:DP:GQ:PL	1/1:0,30:30:89:1336,89,0
HYBRID_SCAFFOLD_Super-Scaffold_1872|quiver|pilon	1076730	.	CTTTT	C	31.73	LowQual	AC=1;AF=0.500;AN=2;BaseQRankSum=-0.922;ClippingRankSum=0.198;DP=7;FS=5.441;MLEAC=1;MLEAF=0.500;MQ=60.00;MQRankSum=0.198;QD=4.53;ReadPosRankSum=0.358;SOR=0.027	GT:AD:DP:GQ:PL	0/1:5,2:7:69:69,0,167
HYBRID_SCAFFOLD_Super-Scaffold_1876|quiver|pilon	16634	.	T	TTTCC	273.79	PASS	AC=2;AF=1.00;AN=2;DP=33;FS=0.000;MLEAC=2;MLEAF=1.00;MQ=58.76;QD=8.30;SOR=0.941	GT:AD:DP:GQ:PL	1/1:0,7:7:19:311,19,0
HYBRID_SCAFFOLD_Super-Scaffold_1876|quiver|pilon	28333	.	GCA	G	75.73	PASS	AC=1;AF=0.500;AN=2;BaseQRankSum=0.711;ClippingRankSum=0.498;DP=32;FS=0.000;MLEAC=1;MLEAF=0.500;MQ=59.74;MQRankSum=1.351;QD=2.37;ReadPosRankSum=-0.335;SOR=0.904	GT:AD:DP:GQ:PL	0/1:19,5:24:99:113,0,572
HYBRID_SCAFFOLD_Super-Scaffold_1876|quiver|pilon	30273	.	GAC	G	115.73	PASS	AC=1;AF=0.500;AN=2;BaseQRankSum=-0.438;ClippingRankSum=-0.285;DP=46;FS=1.820;MLEAC=1;MLEAF=0.500;MQ=59.73;MQRankSum=1.503;QD=2.52;ReadPosRankSum=1.198;SOR=0.260	GT:AD:DP:GQ:PL	0/1:28,8:36:99:153,0,870
HYBRID_SCAFFOLD_Super-Scaffold_1876|quiver|pilon	104397	.	A	AT	54.25	LowCoverage	AC=2;AF=1.00;AN=2;DP=4;FS=0.000;MLEAC=2;MLEAF=1.00;MQ=60.00;QD=13.56;SOR=2.833	GT:AD:DP:GQ:PL	1/1:0,3:3:9:91,9,0
HYBRID_SCAFFOLD_Super-Scaffold_1876|quiver|pilon	133716	.	T	TA	67	LowCoverage	AC=2;AF=1.00;AN=2;DP=4;FS=0.000;MLEAC=2;MLEAF=1.00;MQ=60.00;QD=16.75;SOR=3.258	GT:AD:DP:GQ:PL	1/1:0,4:4:12:104,12,0
HYBRID_SCAFFOLD_Super-Scaffold_1876|quiver|pilon	176115	.	T	C	32.77	LowQual	AC=1;AF=0.500;AN=2;BaseQRankSum=0.295;ClippingRankSum=-0.648;DP=17;FS=4.832;MLEAC=1;MLEAF=0.500;MQ=53.16;MQRankSum=0.530;QD=1.93;ReadPosRankSum=-2.062;SOR=0.132	GT:AD:DP:GQ:PL	0/1:9,6:15:61:61,0,137
HYBRID_SCAFFOLD_Super-Scaffold_1876|quiver|pilon	204093	.	G	GA	43.25	LowQual	AC=2;AF=1.00;AN=2;DP=6;FS=0.000;MLEAC=2;MLEAF=1.00;MQ=60.00;QD=7.21;SOR=2.833	GT:AD:DP:GQ:PL	1/1:0,3:3:9:80,9,0
HYBRID_SCAFFOLD_Super-Scaffold_1876|quiver|pilon	257723	.	A	AG	117.87	PASS	AC=2;AF=1.00;AN=2;DP=8;FS=0.000;MLEAC=2;MLEAF=1.00;MQ=53.17;QD=14.73;SOR=1.022	GT:AD:DP:GQ:PL	1/1:0,5:5:15:155,15,0
HYBRID_SCAFFOLD_Super-Scaffold_1877|quiver|pilon	11409	.	T	C	34.77	LowQual;SnpCluster	AC=1;AF=0.500;AN=2;BaseQRankSum=-0.762;ClippingRankSum=0.762;DP=9;FS=0.000;MLEAC=1;MLEAF=0.500;MQ=33.94;MQRankSum=0.762;QD=3.86;ReadPosRankSum=0.762;SOR=0.495	GT:AD:DP:GQ:PL	0/1:7,2:9:63:63,0,313
HYBRID_SCAFFOLD_Super-Scaffold_1877|quiver|pilon	11410	.	A	G	34.77	LowQual;SnpCluster	AC=1;AF=0.500;AN=2;BaseQRankSum=-1.179;ClippingRankSum=-1.179;DP=9;FS=0.000;MLEAC=1;MLEAF=0.500;MQ=33.94;MQRankSum=0.067;QD=3.86;ReadPosRankSum=0.067;SOR=0.495	GT:AD:DP:GQ:PL	0/1:7,2:9:63:63,0,313
HYBRID_SCAFFOLD_Super-Scaffold_1877|quiver|pilon	11418	.	A	G	34.77	LowQual;SnpCluster	AC=1;AF=0.500;AN=2;BaseQRankSum=-1.666;ClippingRankSum=0.762;DP=9;FS=0.000;MLEAC=1;MLEAF=0.500;MQ=33.94;MQRankSum=0.762;QD=3.86;ReadPosRankSum=0.067;SOR=0.495	GT:AD:DP:GQ:PL	0/1:7,2:9:63:63,0,313
HYBRID_SCAFFOLD_Super-Scaffold_1877|quiver|pilon	11481	.	G	A	34.77	LowQual	AC=1;AF=0.500;AN=2;BaseQRankSum=0.000;ClippingRankSum=0.720;DP=6;FS=0.000;MLEAC=1;MLEAF=0.500;MQ=34.65;MQRankSum=0.000;QD=5.79;ReadPosRankSum=0.000;SOR=0.307	GT:AD:DP:GQ:PL	0/1:4,2:6:63:63,0,121
HYBRID_SCAFFOLD_Super-Scaffold_1877|quiver|pilon	12366	.	A	T	59.77	PASS	AC=1;AF=0.500;AN=2;BaseQRankSum=0.849;ClippingRankSum=-1.003;DP=13;FS=5.756;MLEAC=1;MLEAF=0.500;MQ=41.93;MQRankSum=0.540;QD=4.60;ReadPosRankSum=0.231;SOR=1.465	GT:AD:DP:GQ:PL	0/1:9,4:13:88:88,0,263
HYBRID_SCAFFOLD_Super-Scaffold_1877|quiver|pilon	12378	.	T	C	50.77	PASS	AC=1;AF=0.500;AN=2;BaseQRankSum=-0.424;ClippingRankSum=0.061;DP=16;FS=5.825;MLEAC=1;MLEAF=0.500;MQ=45.86;MQRankSum=-0.303;QD=3.17;ReadPosRankSum=0.424;SOR=1.461	GT:AD:DP:GQ:PL	0/1:12,4:16:79:79,0,342
HYBRID_SCAFFOLD_Super-Scaffold_1877|quiver|pilon	13358	.	G	C	106.77	PASS	AC=1;AF=0.500;AN=2;BaseQRankSum=1.493;ClippingRankSum=0.071;DP=24;FS=25.281;MLEAC=1;MLEAF=0.500;MQ=40.58;MQRankSum=0.924;QD=4.45;ReadPosRankSum=3.128;SOR=3.586	GT:AD:DP:GQ:PL	0/1:19,5:24:99:135,0,652
HYBRID_SCAFFOLD_Super-Scaffold_1877|quiver|pilon	25193	.	ATG	A	44.73	LowQD;LowQual	AC=1;AF=0.500;AN=2;BaseQRankSum=0.875;ClippingRankSum=0.225;DP=78;FS=0.000;MLEAC=1;MLEAF=0.500;MQ=59.15;MQRankSum=-0.225;QD=0.57;ReadPosRankSum=-1.825;SOR=0.674	GT:AD:DP:GQ:PL	0/1:38,8:46:82:82,0,933
HYBRID_SCAFFOLD_Super-Scaffold_1877|quiver|pilon	85195	.	T	TA	42.25	LowQual	AC=2;AF=1.00;AN=2;DP=6;FS=0.000;MLEAC=2;MLEAF=1.00;MQ=60.00;QD=7.04;SOR=2.833	GT:AD:DP:GQ:PL	1/1:0,3:3:9:79,9,0
HYBRID_SCAFFOLD_Super-Scaffold_1877|quiver|pilon	108355	.	AAC	A	45.73	LowQD;LowQual	AC=1;AF=0.500;AN=2;BaseQRankSum=2.271;ClippingRankSum=-0.619;DP=33;FS=2.141;MLEAC=1;MLEAF=0.500;MQ=60.00;MQRankSum=1.280;QD=1.39;ReadPosRankSum=1.774;SOR=0.781	GT:AD:DP:GQ:PL	0/1:16,5:21:83:83,0,407
HYBRID_SCAFFOLD_Super-Scaffold_1877|quiver|pilon	161647	.	C	CA	43.70	LowQual	AC=2;AF=1.00;AN=2;BaseQRankSum=0.727;ClippingRankSum=-0.727;DP=6;FS=0.000;MLEAC=2;MLEAF=1.00;MQ=60.00;MQRankSum=0.727;QD=7.28;ReadPosRankSum=0.727;SOR=1.609	GT:AD:DP:GQ:PL	1/1:1,3:4:6:80,6,0
HYBRID_SCAFFOLD_Super-Scaffold_1877|quiver|pilon	243465	.	AAC	A	80.73	PASS	AC=1;AF=0.500;AN=2;BaseQRankSum=-0.783;ClippingRankSum=-0.157;DP=33;FS=0.000;MLEAC=1;MLEAF=0.500;MQ=60.00;MQRankSum=-1.018;QD=2.45;ReadPosRankSum=0.157;SOR=0.892	GT:AD:DP:GQ:PL	0/1:17,5:22:99:118,0,431
HYBRID_SCAFFOLD_Super-Scaffold_1877|quiver|pilon	284247	.	CA	C	637.73	PASS	AC=2;AF=1.00;AN=2;DP=24;FS=0.000;MLEAC=2;MLEAF=1.00;MQ=60.00;QD=26.57;SOR=2.737	GT:AD:DP:GQ:PL	1/1:0,22:22:66:675,66,0
HYBRID_SCAFFOLD_Super-Scaffold_1877|quiver|pilon	284312	.	GA	G	451.73	PASS	AC=2;AF=1.00;AN=2;DP=17;FS=0.000;MLEAC=2;MLEAF=1.00;MQ=60.00;QD=26.57;SOR=1.244	GT:AD:DP:GQ:PL	1/1:0,16:16:48:489,48,0
HYBRID_SCAFFOLD_Super-Scaffold_1877|quiver|pilon	435518	.	GA	G	83.87	PASS	AC=2;AF=1.00;AN=2;DP=5;FS=0.000;MLEAC=2;MLEAF=1.00;MQ=56.57;QD=16.77;SOR=1.022	GT:AD:DP:GQ:PL	1/1:0,5:5:15:121,15,0
HYBRID_SCAFFOLD_Super-Scaffold_1878|quiver|pilon	4085	.	A	T	49.77	LowQual	AC=1;AF=0.500;AN=2;BaseQRankSum=-0.715;ClippingRankSum=0.382;DP=11;FS=0.000;MLEAC=1;MLEAF=0.500;MQ=35.14;MQRankSum=-0.715;QD=4.52;ReadPosRankSum=0.382;SOR=0.180	GT:AD:DP:GQ:PL	0/1:8,3:11:78:78,0,292
HYBRID_SCAFFOLD_Super-Scaffold_1878|quiver|pilon	21484	.	G	GCA	120.73	PASS	AC=1;AF=0.500;AN=2;BaseQRankSum=-0.896;ClippingRankSum=0.278;DP=46;FS=4.393;MLEAC=1;MLEAF=0.500;MQ=59.65;MQRankSum=-0.896;QD=2.62;ReadPosRankSum=0.000;SOR=2.833	GT:AD:DP:GQ:PL	0/1:4,7:11:64:158,0,64
HYBRID_SCAFFOLD_Super-Scaffold_1878|quiver|pilon	23148	.	G	GGAAA	75.37	PASS	AC=2;AF=1.00;AN=2;DP=16;FS=0.000;MLEAC=2;MLEAF=1.00;MQ=58.95;QD=4.71;SOR=2.303	GT:AD:DP:GQ:PL	1/1:0,2:2:8:112,8,0
HYBRID_SCAFFOLD_Super-Scaffold_1878|quiver|pilon	93248	.	TCCTC	T	169.74	PASS	AC=1;AF=0.500;AN=2;BaseQRankSum=0.736;ClippingRankSum=0.736;DP=9;FS=0.000;MLEAC=1;MLEAF=0.500;MQ=57.89;MQRankSum=0.736;QD=18.86;ReadPosRankSum=0.736;SOR=0.368	GT:AD:DP:GQ:PL	0/1:1,5:6:26:207,0,26
HYBRID_SCAFFOLD_Super-Scaffold_1878|quiver|pilon	101221	.	G	GA	37.25	LowCoverage;LowQual	AC=2;AF=1.00;AN=2;DP=4;FS=0.000;MLEAC=2;MLEAF=1.00;MQ=60.00;QD=9.31;SOR=1.179	GT:AD:DP:GQ:PL	1/1:0,3:3:9:74,9,0
HYBRID_SCAFFOLD_Super-Scaffold_1878|quiver|pilon	123548	.	CTG	C	150.73	PASS	AC=1;AF=0.500;AN=2;BaseQRankSum=0.312;ClippingRankSum=-1.522;DP=68;FS=6.499;MLEAC=1;MLEAF=0.500;MQ=55.35;MQRankSum=0.586;QD=2.22;ReadPosRankSum=0.078;SOR=0.481	GT:AD:DP:GQ:PL	0/1:25,9:34:99:188,0,679
HYBRID_SCAFFOLD_Super-Scaffold_1878|quiver|pilon	123823	.	GTGTGTGTGTGTGTGTCTGTGTGTGTGTGTGTGTT	G	125.73	PASS	AC=1;AF=0.500;AN=2;BaseQRankSum=-0.133;ClippingRankSum=0.533;DP=16;FS=2.963;MLEAC=1;MLEAF=0.500;MQ=47.10;MQRankSum=-1.333;QD=7.86;ReadPosRankSum=2.927;SOR=1.802	GT:AD:DP:GQ:PL	0/1:9,5:14:99:163,0,236
HYBRID_SCAFFOLD_Super-Scaffold_1878|quiver|pilon	123839	.	CTGTGTGTGTGTGTGTGTTTGTGTGTGTGTGTGTCTGTGTGTGTGTGTGTGTG	C	171.73	PASS	AC=1;AF=0.500;AN=2;BaseQRankSum=-0.716;ClippingRankSum=-0.358;DP=29;FS=10.488;MLEAC=1;MLEAF=0.500;MQ=52.07;MQRankSum=-0.596;QD=5.92;ReadPosRankSum=1.333;SOR=2.003	GT:AD:DP:GQ:PL	0/1:15,9:24:99:209,0,343
HYBRID_SCAFFOLD_Super-Scaffold_1878|quiver|pilon	239513	.	GT	G	70.87	PASS	AC=2;AF=1.00;AN=2;DP=6;FS=0.000;MLEAC=2;MLEAF=1.00;MQ=58.89;QD=11.81;SOR=1.981	GT:AD:DP:GQ:PL	1/1:0,5:5:15:108,15,0
HYBRID_SCAFFOLD_Super-Scaffold_1878|quiver|pilon	250513	.	T	TC	104.73	PASS	AC=1;AF=0.500;AN=2;BaseQRankSum=-1.589;ClippingRankSum=0.572;DP=10;FS=3.332;MLEAC=1;MLEAF=0.500;MQ=60.00;MQRankSum=0.000;QD=10.47;ReadPosRankSum=-1.589;SOR=0.105	GT:AD:DP:GQ:PL	0/1:2,6:8:33:142,0,33
HYBRID_SCAFFOLD_Super-Scaffold_1878|quiver|pilon	293102	.	T	TACACACACACACAC	51.73	LowQD	AC=1;AF=0.500;AN=2;BaseQRankSum=-0.925;ClippingRankSum=-0.185;DP=52;FS=3.090;MLEAC=1;MLEAF=0.500;MQ=54.47;MQRankSum=0.925;QD=0.99;ReadPosRankSum=-2.404;SOR=2.494	GT:AD:DP:GQ:PL	0/1:9,3:12:89:89,0,236
HYBRID_SCAFFOLD_Super-Scaffold_1878|quiver|pilon	413630	.	GCA	G	112.73	PASS	AC=1;AF=0.500;AN=2;BaseQRankSum=-1.584;ClippingRankSum=1.177;DP=40;FS=9.265;MLEAC=1;MLEAF=0.500;MQ=60.00;MQRankSum=0.588;QD=2.82;ReadPosRankSum=-1.377;SOR=2.042	GT:AD:DP:GQ:PL	0/1:21,9:30:99:150,0,493
HYBRID_SCAFFOLD_Super-Scaffold_1878|quiver|pilon	435863	.	CCT	C	42.73	LowQual	AC=1;AF=0.500;AN=2;BaseQRankSum=0.429;ClippingRankSum=-0.184;DP=20;FS=0.000;MLEAC=1;MLEAF=0.500;MQ=53.44;MQRankSum=0.306;QD=2.14;ReadPosRankSum=1.200;SOR=0.892	GT:AD:DP:GQ:PL	0/1:10,5:15:80:80,0,266
HYBRID_SCAFFOLD_Super-Scaffold_1878|quiver|pilon	435916	.	G	C	42.77	LowQual	AC=1;AF=0.500;AN=2;BaseQRankSum=-1.893;ClippingRankSum=2.185;DP=28;FS=10.578;MLEAC=1;MLEAF=0.500;MQ=54.60;MQRankSum=-1.777;QD=1.53;ReadPosRankSum=-0.903;SOR=2.822	GT:AD:DP:GQ:PL	0/1:17,8:25:71:71,0,401
HYBRID_SCAFFOLD_Super-Scaffold_1878|quiver|pilon	479637	.	C	CTCTT	84.37	PASS	AC=2;AF=1.00;AN=2;DP=17;FS=0.000;MLEAC=2;MLEAF=1.00;MQ=58.46;QD=4.96;SOR=2.833	GT:AD:DP:GQ:PL	1/1:0,3:3:8:121,8,0
HYBRID_SCAFFOLD_Super-Scaffold_1878|quiver|pilon	484759	.	GAC	G	51.73	LowQD	AC=1;AF=0.500;AN=2;BaseQRankSum=-1.167;ClippingRankSum=0.000;DP=49;FS=4.301;MLEAC=1;MLEAF=0.500;MQ=58.11;MQRankSum=1.114;QD=1.06;ReadPosRankSum=-0.692;SOR=1.802	GT:AD:DP:GQ:PL	0/1:21,7:28:89:89,0,541
HYBRID_SCAFFOLD_Super-Scaffold_1878|quiver|pilon	502086	.	C	CTTCT	126.06	PASS	AC=2;AF=1.00;AN=2;DP=22;FS=0.000;MLEAC=2;MLEAF=1.00;MQ=59.73;QD=5.73;SOR=1.609	GT:AD:DP:GQ:PL	1/1:0,4:4:11:163,11,0
HYBRID_SCAFFOLD_Super-Scaffold_1878|quiver|pilon	515415	.	C	CCCA	47.70	LowCoverage;LowQual	AC=2;AF=1.00;AN=2;DP=2;FS=0.000;MLEAC=2;MLEAF=1.00;MQ=60.00;QD=23.85;SOR=2.303	GT:AD:DP:GQ:PL	1/1:0,2:2:6:84,6,0
HYBRID_SCAFFOLD_Super-Scaffold_1878|quiver|pilon	530865	.	G	GT	187.80	PASS	AC=2;AF=1.00;AN=2;DP=8;FS=0.000;MLEAC=2;MLEAF=1.00;MQ=61.34;QD=23.47;SOR=1.981	GT:AD:DP:GQ:PL	1/1:0,5:5:18:225,18,0
HYBRID_SCAFFOLD_Super-Scaffold_1878|quiver|pilon	530877	.	G	T	83.77	PASS	AC=1;AF=0.500;AN=2;BaseQRankSum=0.000;ClippingRankSum=0.550;DP=7;FS=3.136;MLEAC=1;MLEAF=0.500;MQ=61.67;MQRankSum=0.000;QD=11.97;ReadPosRankSum=0.937;SOR=1.492	GT:AD:DP:GQ:PL	0/1:3,4:7:84:112,0,84
HYBRID_SCAFFOLD_Super-Scaffold_1878|quiver|pilon	530888	.	G	T	93.77	PASS	AC=1;AF=0.500;AN=2;BaseQRankSum=0.922;ClippingRankSum=-0.198;DP=7;FS=0.000;MLEAC=1;MLEAF=0.500;MQ=61.67;MQRankSum=0.922;QD=13.40;ReadPosRankSum=-0.922;SOR=1.022	GT:AD:DP:GQ:PL	0/1:2,5:7:47:122,0,47
HYBRID_SCAFFOLD_Super-Scaffold_1878|quiver|pilon	534959	.	GAAGA	G	38.73	LowQual	AC=1;AF=0.500;AN=2;BaseQRankSum=0.358;ClippingRankSum=-0.358;DP=17;FS=0.000;MLEAC=1;MLEAF=0.500;MQ=60.00;MQRankSum=0.358;QD=2.28;ReadPosRankSum=1.231;SOR=0.368	GT:AD:DP:GQ:PL	0/1:3,2:5:76:76,0,137
HYBRID_SCAFFOLD_Super-Scaffold_1878|quiver|pilon	539491	.	CCT	C	38.25	LowCoverage;LowQual	AC=2;AF=1.00;AN=2;DP=3;FS=0.000;MLEAC=2;MLEAF=1.00;MQ=60.00;QD=12.75;SOR=2.833	GT:AD:DP:GQ:PL	1/1:0,3:3:9:75,9,0
HYBRID_SCAFFOLD_Super-Scaffold_1878|quiver|pilon	559567	.	AACC	A	217.73	PASS	AC=1;AF=0.500;AN=2;BaseQRankSum=1.867;ClippingRankSum=-0.622;DP=31;FS=6.495;MLEAC=1;MLEAF=0.500;MQ=57.02;MQRankSum=-2.834;QD=7.02;ReadPosRankSum=0.899;SOR=2.813	GT:AD:DP:GQ:PL	0/1:27,3:30:99:255,0,4463
HYBRID_SCAFFOLD_Super-Scaffold_1878|quiver|pilon	559570	.	C	CTT	217.73	PASS	AC=1;AF=0.500;AN=2;BaseQRankSum=2.350;ClippingRankSum=-0.277;DP=31;FS=6.495;MLEAC=1;MLEAF=0.500;MQ=57.02;MQRankSum=-2.834;QD=7.02;ReadPosRankSum=1.106;SOR=2.813	GT:AD:DP:GQ:PL	0/1:27,3:30:99:255,0,4463
HYBRID_SCAFFOLD_Super-Scaffold_1878|quiver|pilon	559588	.	ATTG	A	268.73	PASS	AC=1;AF=0.500;AN=2;BaseQRankSum=1.192;ClippingRankSum=-0.990;DP=35;FS=6.181;MLEAC=1;MLEAF=0.500;MQ=53.96;MQRankSum=-3.699;QD=7.68;ReadPosRankSum=-2.526;SOR=2.093	GT:AD:DP:GQ:PL	0/1:24,9:33:99:306,0,3992
NOT_SCAFFOLDED_NGS_utg28702|quiver|pilon	2627	.	G	A	48.77	LowCoverage;LowQual	AC=1;AF=0.500;AN=2;BaseQRankSum=0.736;ClippingRankSum=-0.736;DP=3;FS=0.000;MLEAC=1;MLEAF=0.500;MQ=38.00;MQRankSum=0.736;QD=16.26;ReadPosRankSum=0.736;SOR=1.179	GT:AD:DP:GQ:PL	0/1:1,2:3:34:77,0,34
NOT_SCAFFOLDED_NGS_utg28702|quiver|pilon	2741	.	C	G	145.77	PASS	AC=1;AF=0.500;AN=2;BaseQRankSum=1.098;ClippingRankSum=-0.676;DP=10;FS=0.000;MLEAC=1;MLEAF=0.500;MQ=35.38;MQRankSum=0.336;QD=14.58;ReadPosRankSum=0.470;SOR=0.693	GT:AD:DP:GQ:PL	0/1:5,5:10:99:174,0,164
NOT_SCAFFOLDED_NGS_utg28702|quiver|pilon	2765	.	G	T	97.77	PASS	AC=1;AF=0.500;AN=2;BaseQRankSum=1.036;ClippingRankSum=0.633;DP=10;FS=0.000;MLEAC=1;MLEAF=0.500;MQ=36.65;MQRankSum=-0.633;QD=9.78;ReadPosRankSum=0.000;SOR=0.892	GT:AD:DP:GQ:PL	0/1:6,4:10:99:126,0,214
NOT_SCAFFOLDED_NGS_utg28702|quiver|pilon	2876	.	G	A	79.77	PASS	AC=1;AF=0.500;AN=2;BaseQRankSum=0.582;ClippingRankSum=-0.134;DP=21;FS=0.000;MLEAC=1;MLEAF=0.500;MQ=37.24;MQRankSum=1.836;QD=3.80;ReadPosRankSum=-0.851;SOR=0.593	GT:AD:DP:GQ:PL	0/1:17,4:21:99:108,0,609
NOT_SCAFFOLDED_NGS_utg28702|quiver|pilon	2892	.	C	T	357.77	PASS	AC=1;AF=0.500;AN=2;BaseQRankSum=-2.694;ClippingRankSum=-0.317;DP=20;FS=12.420;MLEAC=1;MLEAF=0.500;MQ=37.53;MQRankSum=0.872;QD=17.89;ReadPosRankSum=-0.475;SOR=1.406	GT:AD:DP:GQ:PL	0/1:7,13:20:99:386,0,228
NOT_SCAFFOLDED_NGS_utg28702|quiver|pilon	3217	.	C	T	111.03	LowCoverage	AC=2;AF=1.00;AN=2;DP=4;FS=0.000;MLEAC=2;MLEAF=1.00;MQ=30.45;QD=27.76;SOR=3.258	GT:AD:DP:GQ:PL	1/1:0,4:4:12:139,12,0
NOT_SCAFFOLDED_NGS_utg28702|quiver|pilon	3377	.	T	A	71.28	LowCoverage	AC=2;AF=1.00;AN=2;DP=3;FS=0.000;MLEAC=2;MLEAF=1.00;MQ=28.77;QD=23.76;SOR=2.833	GT:AD:DP:GQ:PL	1/1:0,3:3:9:99,9,0
NOT_SCAFFOLDED_NGS_utg28702|quiver|pilon	3913	.	C	T	99.28	LowCoverage	AC=2;AF=1.00;AN=2;DP=3;FS=0.000;MLEAC=2;MLEAF=1.00;MQ=40.00;QD=33.09;SOR=2.833	GT:AD:DP:GQ:PL	1/1:0,3:3:9:127,9,0
NOT_SCAFFOLDED_NGS_utg28702|quiver|pilon	4103	.	C	A	175.77	PASS	AC=1;AF=0.500;AN=2;BaseQRankSum=-0.377;ClippingRankSum=0.101;DP=13;FS=0.000;MLEAC=1;MLEAF=0.500;MQ=37.59;MQRankSum=0.101;QD=13.52;ReadPosRankSum=1.200;SOR=1.179	GT:AD:DP:GQ:PL	0/1:7,6:13:99:204,0,240
NOT_SCAFFOLDED_NGS_utg28702|quiver|pilon	4202	.	C	A	126.77	PASS	AC=1;AF=0.500;AN=2;BaseQRankSum=0.135;ClippingRankSum=1.309;DP=12;FS=0.000;MLEAC=1;MLEAF=0.500;MQ=37.38;MQRankSum=-0.244;QD=10.56;ReadPosRankSum=2.367;SOR=0.446	GT:AD:DP:GQ:PL	0/1:7,5:12:99:155,0,238
NOT_SCAFFOLDED_NGS_utg28702|quiver|pilon	4835	.	C	G	121.77	PASS	AC=1;AF=0.500;AN=2;BaseQRankSum=1.638;ClippingRankSum=-0.922;DP=8;FS=0.000;MLEAC=1;MLEAF=0.500;MQ=38.70;MQRankSum=0.922;QD=15.22;ReadPosRankSum=-2.017;SOR=0.693	GT:AD:DP:GQ:PL	0/1:4,4:8:99:150,0,136
NOT_SCAFFOLDED_NGS_utg28702|quiver|pilon	4890	.	T	A	141.77	PASS	AC=1;AF=0.500;AN=2;BaseQRankSum=0.184;ClippingRankSum=-0.061;DP=15;FS=0.000;MLEAC=1;MLEAF=0.500;MQ=39.36;MQRankSum=1.286;QD=9.45;ReadPosRankSum=1.653;SOR=0.260	GT:AD:DP:GQ:PL	0/1:10,5:15:99:170,0,376
NOT_SCAFFOLDED_NGS_utg28702|quiver|pilon	4947	.	C	T	39.77	LowQual	AC=1;AF=0.500;AN=2;BaseQRankSum=-2.344;ClippingRankSum=0.442;DP=25;FS=0.000;MLEAC=1;MLEAF=0.500;MQ=39.96;MQRankSum=-1.732;QD=1.59;ReadPosRankSum=-0.781;SOR=1.022	GT:AD:DP:GQ:PL	0/1:20,5:25:68:68,0,691
NOT_SCAFFOLDED_NGS_utg28702|quiver|pilon	4975	.	G	T	253.77	PASS	AC=1;AF=0.500;AN=2;BaseQRankSum=0.179;ClippingRankSum=0.119;DP=24;FS=0.000;MLEAC=1;MLEAF=0.500;MQ=40.35;MQRankSum=0.596;QD=10.57;ReadPosRankSum=-1.252;SOR=0.534	GT:AD:DP:GQ:PL	0/1:15,9:24:99:282,0,466
NOT_SCAFFOLDED_NGS_utg28702|quiver|pilon	5140	.	A	AAAC	53.70	LowCoverage	AC=2;AF=1.00;AN=2;DP=2;FS=0.000;MLEAC=2;MLEAF=1.00;MQ=21.00;QD=26.85;SOR=0.693	GT:AD:DP:GQ:PL	1/1:0,2:2:6:90,6,0
NOT_SCAFFOLDED_NGS_utg28702|quiver|pilon	5157	.	A	T	62.74	LowCoverage	AC=2;AF=1.00;AN=2;DP=1;FS=0.000;MLEAC=2;MLEAF=1.00;MQ=21.00;QD=30.87;SOR=1.609	GT:AD:DP:GQ:PL	1/1:0,1:1:6:90,6,0
NOT_SCAFFOLDED_NGS_utg28702|quiver|pilon	5758	.	C	T	50.77	PASS	AC=1;AF=0.500;AN=2;BaseQRankSum=-0.938;ClippingRankSum=-0.650;DP=15;FS=0.000;MLEAC=1;MLEAF=0.500;MQ=38.32;MQRankSum=-0.794;QD=3.38;ReadPosRankSum=0.505;SOR=0.818	GT:AD:DP:GQ:PL	0/1:12,3:15:79:79,0,446
NOT_SCAFFOLDED_NGS_utg28702|quiver|pilon	5790	.	T	G	94.77	PASS	AC=1;AF=0.500;AN=2;BaseQRankSum=-2.887;ClippingRankSum=1.393;DP=25;FS=0.000;MLEAC=1;MLEAF=0.500;MQ=39.00;MQRankSum=-0.917;QD=3.79;ReadPosRankSum=-1.393;SOR=0.631	GT:AD:DP:GQ:PL	0/1:20,5:25:99:123,0,759
NOT_SCAFFOLDED_NGS_utg28702|quiver|pilon	5821	.	C	T	224.77	PASS	AC=1;AF=0.500;AN=2;BaseQRankSum=-0.888;ClippingRankSum=-0.337;DP=24;FS=2.793;MLEAC=1;MLEAF=0.500;MQ=38.76;MQRankSum=0.827;QD=9.37;ReadPosRankSum=0.459;SOR=2.030	GT:AD:DP:GQ:PL	0/1:16,8:24:99:253,0,594
NOT_SCAFFOLDED_NGS_utg28702|quiver|pilon	5852	.	G	A	79.77	PASS	AC=1;AF=0.500;AN=2;BaseQRankSum=0.078;ClippingRankSum=0.313;DP=22;FS=0.000;MLEAC=1;MLEAF=0.500;MQ=39.12;MQRankSum=0.940;QD=3.63;ReadPosRankSum=-0.078;SOR=0.105	GT:AD:DP:GQ:PL	0/1:17,5:22:99:108,0,642
NOT_SCAFFOLDED_NGS_utg28702|quiver|pilon	5856	.	G	C	232.77	PASS	AC=1;AF=0.500;AN=2;BaseQRankSum=0.760;ClippingRankSum=1.267;DP=21;FS=0.000;MLEAC=1;MLEAF=0.500;MQ=39.08;MQRankSum=0.398;QD=11.08;ReadPosRankSum=0.760;SOR=0.346	GT:AD:DP:GQ:PL	0/1:13,8:21:99:261,0,485
NOT_SCAFFOLDED_NGS_utg28702|quiver|pilon	5923	.	T	G	93.77	LowQD	AC=1;AF=0.500;AN=2;BaseQRankSum=0.708;ClippingRankSum=1.135;DP=71;FS=1.899;MLEAC=1;MLEAF=0.500;MQ=45.21;MQRankSum=-0.955;QD=1.32;ReadPosRankSum=0.663;SOR=1.222	GT:AD:DP:GQ:PL	0/1:66,5:71:99:122,0,2830
NOT_SCAFFOLDED_NGS_utg28702|quiver|pilon	5924	.	C	A	93.77	LowQD	AC=1;AF=0.500;AN=2;BaseQRankSum=0.687;ClippingRankSum=0.266;DP=72;FS=1.888;MLEAC=1;MLEAF=0.500;MQ=45.25;MQRankSum=-0.953;QD=1.30;ReadPosRankSum=0.642;SOR=1.189	GT:AD:DP:GQ:PL	0/1:67,5:72:99:122,0,2830
NOT_SCAFFOLDED_NGS_utg28702|quiver|pilon	5936	.	T	G	231.77	PASS	AC=1;AF=0.500;AN=2;BaseQRankSum=0.076;ClippingRankSum=-0.194;DP=91;FS=6.935;MLEAC=1;MLEAF=0.500;MQ=45.87;MQRankSum=-2.915;QD=2.55;ReadPosRankSum=0.416;SOR=1.819	GT:AD:DP:GQ:PL	0/1:79,12:91:99:260,0,3317
NOT_SCAFFOLDED_NGS_utg28702|quiver|pilon	5939	.	A	G	39.77	LowQD;LowQual	AC=1;AF=0.500;AN=2;BaseQRankSum=1.610;ClippingRankSum=-0.528;DP=93;FS=3.395;MLEAC=1;MLEAF=0.500;MQ=46.13;MQRankSum=-0.390;QD=0.43;ReadPosRankSum=-0.582;SOR=0.267	GT:AD:DP:GQ:PL	0/1:85,8:93:68:68,0,3402
NOT_SCAFFOLDED_NGS_utg28702|quiver|pilon	5958	.	C	T	231.77	SnpCluster	AC=1;AF=0.500;AN=2;BaseQRankSum=0.043;ClippingRankSum=-0.224;DP=107;FS=4.284;MLEAC=1;MLEAF=0.500;MQ=46.08;MQRankSum=-3.552;QD=2.17;ReadPosRankSum=2.246;SOR=1.314	GT:AD:DP:GQ:PL	0/1:94,13:107:99:260,0,3947
NOT_SCAFFOLDED_NGS_utg28702|quiver|pilon	5964	.	C	A	231.77	SnpCluster	AC=1;AF=0.500;AN=2;BaseQRankSum=1.270;ClippingRankSum=-0.939;DP=105;FS=2.708;MLEAC=1;MLEAF=0.500;MQ=46.19;MQRankSum=-3.605;QD=2.21;ReadPosRankSum=1.980;SOR=1.298	GT:AD:DP:GQ:PL	0/1:92,13:105:99:260,0,3922
NOT_SCAFFOLDED_NGS_utg28702|quiver|pilon	5965	.	A	G	234.77	SnpCluster	AC=1;AF=0.500;AN=2;BaseQRankSum=-0.423;ClippingRankSum=-0.894;DP=104;FS=2.717;MLEAC=1;MLEAF=0.500;MQ=46.25;MQRankSum=-3.578;QD=2.26;ReadPosRankSum=1.858;SOR=1.256	GT:AD:DP:GQ:PL	0/1:91,13:104:99:263,0,3880
NOT_SCAFFOLDED_NGS_utg28702|quiver|pilon	5976	.	G	T	82.77	LowQD	AC=1;AF=0.500;AN=2;BaseQRankSum=3.144;ClippingRankSum=1.086;DP=101;FS=18.185;MLEAC=1;MLEAF=0.500;MQ=46.30;MQRankSum=-1.097;QD=0.82;ReadPosRankSum=-0.142;SOR=3.808	GT:AD:DP:GQ:PL	0/1:91,10:101:99:111,0,3642
NOT_SCAFFOLDED_NGS_utg28702|quiver|pilon	5986	.	C	T	740.77	PASS	AC=1;AF=0.500;AN=2;BaseQRankSum=0.994;ClippingRankSum=-0.449;DP=100;FS=0.877;MLEAC=1;MLEAF=0.500;MQ=46.34;MQRankSum=1.462;QD=7.41;ReadPosRankSum=0.372;SOR=0.842	GT:AD:DP:GQ:PL	0/1:72,28:100:99:769,0,2545
NOT_SCAFFOLDED_NGS_utg28702|quiver|pilon	5999	.	A	G	96.77	LowQD	AC=1;AF=0.500;AN=2;BaseQRankSum=-0.056;ClippingRankSum=0.416;DP=98;FS=1.229;MLEAC=1;MLEAF=0.500;MQ=45.75;MQRankSum=-3.624;QD=0.99;ReadPosRankSum=-0.630;SOR=0.939	GT:AD:DP:GQ:PL	0/1:87,11:98:99:125,0,3124
NOT_SCAFFOLDED_NGS_utg28702|quiver|pilon	6053	.	A	C	295.77	PASS	AC=1;AF=0.500;AN=2;BaseQRankSum=-1.519;ClippingRankSum=1.107;DP=46;FS=0.000;MLEAC=1;MLEAF=0.500;MQ=39.05;MQRankSum=1.648;QD=6.43;ReadPosRankSum=0.901;SOR=0.385	GT:AD:DP:GQ:PL	0/1:35,11:46:99:324,0,1318
NOT_SCAFFOLDED_NGS_utg28702|quiver|pilon	6195	.	G	T	72.77	PASS	AC=1;AF=0.500;AN=2;BaseQRankSum=0.296;ClippingRankSum=0.731;DP=10;FS=0.000;MLEAC=1;MLEAF=0.500;MQ=40.20;MQRankSum=0.296;QD=7.28;ReadPosRankSum=0.296;SOR=1.609	GT:AD:DP:GQ:PL	0/1:7,3:10:99:101,0,272
NOT_SCAFFOLDED_NGS_utg28702|quiver|pilon	6286	.	C	T	169.77	PASS	AC=1;AF=0.500;AN=2;BaseQRankSum=0.000;ClippingRankSum=-0.815;DP=18;FS=6.107;MLEAC=1;MLEAF=0.500;MQ=38.22;MQRankSum=-1.721;QD=9.43;ReadPosRankSum=0.996;SOR=2.613	GT:AD:DP:GQ:PL	0/1:11,7:18:99:198,0,336
NOT_SCAFFOLDED_NGS_utg28702|quiver|pilon	11293	.	G	T	119.77	PASS	AC=1;AF=0.500;AN=2;BaseQRankSum=0.000;ClippingRankSum=0.876;DP=9;FS=0.000;MLEAC=1;MLEAF=0.500;MQ=40.00;MQRankSum=-0.729;QD=13.31;ReadPosRankSum=1.307;SOR=0.446	GT:AD:DP:GQ:PL	0/1:5,4:9:99:148,0,185
NOT_SCAFFOLDED_NGS_utg28702|quiver|pilon	13838	.	C	T	210.84	PASS	AC=2;AF=1.00;AN=2;DP=6;FS=0.000;MLEAC=2;MLEAF=1.00;MQ=38.14;QD=31.06;SOR=3.912	GT:AD:DP:GQ:PL	1/1:0,6:6:18:239,18,0
NOT_SCAFFOLDED_NGS_utg28702|quiver|pilon	15845	.	T	C	266.77	PASS	AC=1;AF=0.500;AN=2;BaseQRankSum=-1.042;ClippingRankSum=-1.427;DP=22;FS=0.000;MLEAC=1;MLEAF=0.500;MQ=38.74;MQRankSum=-0.733;QD=12.13;ReadPosRankSum=0.656;SOR=0.610	GT:AD:DP:GQ:PL	0/1:8,12:20:99:295,0,205
NOT_SCAFFOLDED_NGS_utg28702|quiver|pilon	15928	.	ATG	A	302.73	PASS	AC=1;AF=0.500;AN=2;BaseQRankSum=2.381;ClippingRankSum=-0.036;DP=32;FS=7.991;MLEAC=1;MLEAF=0.500;MQ=49.18;MQRankSum=2.452;QD=9.46;ReadPosRankSum=2.324;SOR=0.048	GT:AD:DP:GQ:PL	0/1:9,12:21:99:340,0,201
NOT_SCAFFOLDED_NGS_utg28702|quiver|pilon	19380	.	G	GC	125.87	PASS	AC=2;AF=1.00;AN=2;DP=6;FS=0.000;MLEAC=2;MLEAF=1.00;MQ=51.80;QD=20.98;SOR=1.981	GT:AD:DP:GQ:PL	1/1:0,5:5:15:163,15,0
NOT_SCAFFOLDED_NGS_utg9135|quiver|pilon	8638	.	G	A	44.77	LowQual	AC=1;AF=0.500;AN=2;BaseQRankSum=0.358;ClippingRankSum=0.358;DP=5;FS=0.000;MLEAC=1;MLEAF=0.500;MQ=33.30;MQRankSum=1.231;QD=8.95;ReadPosRankSum=1.231;SOR=1.609	GT:AD:DP:GQ:PL	0/1:3,2:5:73:73,0,82
NOT_SCAFFOLDED_NGS_utg9135|quiver|pilon	43615	.	C	CT	50.25	PASS	AC=2;AF=1.00;AN=2;DP=6;FS=0.000;MLEAC=2;MLEAF=1.00;MQ=60.00;QD=8.37;SOR=1.179	GT:AD:DP:GQ:PL	1/1:0,3:3:9:87,9,0
NOT_SCAFFOLDED_NGS_utg5409|quiver|pilon	17651	.	A	G	88.77	PASS	AC=1;AF=0.500;AN=2;BaseQRankSum=0.582;ClippingRankSum=-0.313;DP=22;FS=10.447;MLEAC=1;MLEAF=0.500;MQ=46.98;MQRankSum=-2.553;QD=4.03;ReadPosRankSum=1.299;SOR=3.240	GT:AD:DP:GQ:PL	0/1:17,4:21:99:117,0,698
NOT_SCAFFOLDED_NGS_utg5409|quiver|pilon	17652	.	T	G	88.77	PASS	AC=1;AF=0.500;AN=2;BaseQRankSum=1.370;ClippingRankSum=-0.047;DP=21;FS=10.263;MLEAC=1;MLEAF=0.500;MQ=46.27;MQRankSum=-2.599;QD=4.23;ReadPosRankSum=2.504;SOR=3.244	GT:AD:DP:GQ:PL	0/1:16,4:20:99:117,0,698
NOT_SCAFFOLDED_NGS_utg5409|quiver|pilon	17721	.	C	T	85.77	PASS	AC=1;AF=0.500;AN=2;BaseQRankSum=-1.110;ClippingRankSum=0.196;DP=15;FS=11.139;MLEAC=1;MLEAF=0.500;MQ=38.65;MQRankSum=-2.415;QD=5.72;ReadPosRankSum=0.718;SOR=3.234	GT:AD:DP:GQ:PL	0/1:11,4:15:99:114,0,413
NOT_SCAFFOLDED_NGS_utg5409|quiver|pilon	17733	.	C	T	85.77	PASS	AC=1;AF=0.500;AN=2;BaseQRankSum=0.424;ClippingRankSum=0.788;DP=16;FS=11.139;MLEAC=1;MLEAF=0.500;MQ=38.49;MQRankSum=-1.880;QD=5.36;ReadPosRankSum=1.880;SOR=3.231	GT:AD:DP:GQ:PL	0/1:12,4:16:99:114,0,424
NOT_SCAFFOLDED_NGS_utg5409|quiver|pilon	17771	.	T	C	47.77	LowQual	AC=1;AF=0.500;AN=2;BaseQRankSum=-0.269;ClippingRankSum=-0.673;DP=16;FS=12.041;MLEAC=1;MLEAF=0.500;MQ=39.62;MQRankSum=-2.153;QD=2.99;ReadPosRankSum=0.404;SOR=2.788	GT:AD:DP:GQ:PL	0/1:13,3:16:76:76,0,505
NOT_SCAFFOLDED_NGS_utg5409|quiver|pilon	18837	.	T	G	30.77	LowQual	AC=1;AF=0.500;AN=2;BaseQRankSum=0.067;ClippingRankSum=-0.762;DP=9;FS=3.522;MLEAC=1;MLEAF=0.500;MQ=38.19;MQRankSum=0.067;QD=3.42;ReadPosRankSum=-0.067;SOR=2.266	GT:AD:DP:GQ:PL	0/1:7,2:9:59:59,0,257
NOT_SCAFFOLDED_NGS_utg5409|quiver|pilon	18888	.	A	T	52.77	PASS	AC=1;AF=0.500;AN=2;BaseQRankSum=0.296;ClippingRankSum=0.296;DP=10;FS=0.000;MLEAC=1;MLEAF=0.500;MQ=35.34;MQRankSum=0.296;QD=5.28;ReadPosRankSum=0.296;SOR=1.609	GT:AD:DP:GQ:PL	0/1:7,3:10:81:81,0,233
NOT_SCAFFOLDED_NGS_utg5409|quiver|pilon	18934	.	T	C	36.77	LowQual	AC=1;AF=0.500;AN=2;BaseQRankSum=-0.581;ClippingRankSum=0.271;DP=24;FS=5.226;MLEAC=1;MLEAF=0.500;MQ=36.73;MQRankSum=-0.736;QD=1.53;ReadPosRankSum=-0.581;SOR=1.499	GT:AD:DP:GQ:PL	0/1:20,4:24:65:65,0,552
NOT_SCAFFOLDED_NGS_utg5409|quiver|pilon	18978	.	G	A	31.77	LowQD;LowQual	AC=1;AF=0.500;AN=2;BaseQRankSum=0.711;ClippingRankSum=-0.794;DP=25;FS=6.383;MLEAC=1;MLEAF=0.500;MQ=36.69;MQRankSum=-0.460;QD=1.27;ReadPosRankSum=1.798;SOR=2.833	GT:AD:DP:GQ:PL	0/1:22,3:25:60:60,0,865
NOT_SCAFFOLDED_NGS_utg30912|quiver|pilon	12584	.	TCA	T	30.74	LowQual	AC=1;AF=0.500;AN=2;BaseQRankSum=0.358;ClippingRankSum=0.358;DP=13;FS=0.000;MLEAC=1;MLEAF=0.500;MQ=60.00;MQRankSum=-0.358;QD=2.36;ReadPosRankSum=-0.358;SOR=0.223	GT:AD:DP:GQ:PL	0/1:2,3:5:39:68,0,39
NOT_SCAFFOLDED_NGS_utg30912|quiver|pilon	16880	.	A	AT	176.87	PASS	AC=2;AF=1.00;AN=2;DP=5;FS=0.000;MLEAC=2;MLEAF=1.00;MQ=60.00;QD=26.75;SOR=1.981	GT:AD:DP:GQ:PL	1/1:0,5:5:15:214,15,0
NOT_SCAFFOLDED_NGS_utg30912|quiver|pilon	16891	.	A	AT	143	LowCoverage	AC=2;AF=1.00;AN=2;DP=4;FS=0.000;MLEAC=2;MLEAF=1.00;MQ=60.00;QD=31.57;SOR=1.609	GT:AD:DP:GQ:PL	1/1:0,4:4:12:180,12,0
NOT_SCAFFOLDED_NGS_utg7403|quiver|pilon	37423	.	T	TA	42.25	LowQual	AC=2;AF=1.00;AN=2;DP=5;FS=0.000;MLEAC=2;MLEAF=1.00;MQ=60.00;QD=8.45;SOR=1.179	GT:AD:DP:GQ:PL	1/1:0,3:3:9:79,9,0
NOT_SCAFFOLDED_NGS_utg30261|quiver|pilon	1212	.	T	TG	130.87	PASS	AC=2;AF=1.00;AN=2;DP=5;FS=0.000;MLEAC=2;MLEAF=1.00;MQ=40.00;QD=26.17;SOR=3.611	GT:AD:DP:GQ:PL	1/1:0,5:5:15:168,15,0
NOT_SCAFFOLDED_NGS_utg30261|quiver|pilon	1590	.	A	G	57.77	PASS	AC=1;AF=0.500;AN=2;BaseQRankSum=1.516;ClippingRankSum=0.650;DP=15;FS=0.000;MLEAC=1;MLEAF=0.500;MQ=56.52;MQRankSum=-2.670;QD=3.85;ReadPosRankSum=0.938;SOR=0.527	GT:AD:DP:GQ:PL	0/1:12,3:15:86:86,0,435
NOT_SCAFFOLDED_NGS_utg30261|quiver|pilon	1710	.	T	C	706.77	PASS	AC=1;AF=0.500;AN=2;BaseQRankSum=0.889;ClippingRankSum=-0.395;DP=36;FS=5.346;MLEAC=1;MLEAF=0.500;MQ=48.41;MQRankSum=2.240;QD=19.63;ReadPosRankSum=-0.296;SOR=0.194	GT:AD:DP:GQ:PL	0/1:13,23:36:99:735,0,356
NOT_SCAFFOLDED_NGS_utg30261|quiver|pilon	1721	.	G	T	326.77	PASS	AC=1;AF=0.500;AN=2;BaseQRankSum=2.129;ClippingRankSum=-0.549;DP=36;FS=5.301;MLEAC=1;MLEAF=0.500;MQ=48.46;MQRankSum=-2.129;QD=9.08;ReadPosRankSum=3.125;SOR=1.680	GT:AD:DP:GQ:PL	0/1:25,11:36:99:355,0,827
NOT_SCAFFOLDED_NGS_utg30261|quiver|pilon	1834	.	C	T	274.77	PASS	AC=1;AF=0.500;AN=2;BaseQRankSum=1.555;ClippingRankSum=0.150;DP=15;FS=0.000;MLEAC=1;MLEAF=0.500;MQ=39.28;MQRankSum=0.652;QD=18.32;ReadPosRankSum=0.340;SOR=0.818	GT:AD:DP:GQ:PL	0/1:7,8:15:99:303,0,241
NOT_SCAFFOLDED_NGS_utg30261|quiver|pilon	1845	.	C	A	231.77	PASS	AC=1;AF=0.500;AN=2;BaseQRankSum=0.421;ClippingRankSum=-1.276;DP=14;FS=0.000;MLEAC=1;MLEAF=0.500;MQ=39.23;MQRankSum=2.524;QD=16.55;ReadPosRankSum=0.068;SOR=0.693	GT:AD:DP:GQ:PL	0/1:7,7:14:99:260,0,252
NOT_SCAFFOLDED_NGS_utg30261|quiver|pilon	1874	.	T	A	176.77	PASS	AC=1;AF=0.500;AN=2;BaseQRankSum=-0.648;ClippingRankSum=-2.534;DP=15;FS=6.410;MLEAC=1;MLEAF=0.500;MQ=39.44;MQRankSum=-0.766;QD=11.78;ReadPosRankSum=1.473;SOR=2.833	GT:AD:DP:GQ:PL	0/1:9,6:15:99:205,0,338
NOT_SCAFFOLDED_NGS_utg30261|quiver|pilon	1924	.	CT	C	36.73	LowQual	AC=1;AF=0.500;AN=2;BaseQRankSum=0.382;ClippingRankSum=0.000;DP=11;FS=8.195;MLEAC=1;MLEAF=0.500;MQ=39.42;MQRankSum=-0.715;QD=3.34;ReadPosRankSum=-1.106;SOR=0.838	GT:AD:DP:GQ:PL	0/1:8,3:11:74:74,0,252
NOT_SCAFFOLDED_NGS_utg30261|quiver|pilon	2047	.	A	G	130.77	PASS	AC=1;AF=0.500;AN=2;BaseQRankSum=0.268;ClippingRankSum=-0.680;DP=44;FS=0.000;MLEAC=1;MLEAF=0.500;MQ=51.72;MQRankSum=-3.441;QD=2.97;ReadPosRankSum=0.639;SOR=0.527	GT:AD:DP:GQ:PL	0/1:31,6:37:99:159,0,1276
NOT_SCAFFOLDED_NGS_utg30261|quiver|pilon	2049	.	G	A	130.77	PASS	AC=1;AF=0.500;AN=2;BaseQRankSum=-0.531;ClippingRankSum=-0.021;DP=43;FS=0.000;MLEAC=1;MLEAF=0.500;MQ=51.96;MQRankSum=-3.459;QD=3.04;ReadPosRankSum=0.276;SOR=0.576	GT:AD:DP:GQ:PL	0/1:30,6:36:99:159,0,1276
NOT_SCAFFOLDED_NGS_utg30261|quiver|pilon	2139	.	G	T	322.77	PASS	AC=1;AF=0.500;AN=2;BaseQRankSum=3.269;ClippingRankSum=-0.945;DP=57;FS=7.469;MLEAC=1;MLEAF=0.500;MQ=55.36;MQRankSum=-4.919;QD=5.66;ReadPosRankSum=1.205;SOR=1.976	GT:AD:DP:GQ:PL	0/1:40,12:52:99:351,0,1332
NOT_SCAFFOLDED_NGS_utg30261|quiver|pilon	2154	.	T	G	394.77	PASS	AC=1;AF=0.500;AN=2;BaseQRankSum=3.523;ClippingRankSum=0.543;DP=60;FS=6.941;MLEAC=1;MLEAF=0.500;MQ=54.82;MQRankSum=-4.806;QD=6.58;ReadPosRankSum=1.095;SOR=1.966	GT:AD:DP:GQ:PL	0/1:40,14:54:99:423,0,1313
NOT_SCAFFOLDED_NGS_utg30261|quiver|pilon	2249	.	C	T	458.77	PASS	AC=1;AF=0.500;AN=2;BaseQRankSum=0.713;ClippingRankSum=-0.089;DP=58;FS=1.125;MLEAC=1;MLEAF=0.500;MQ=58.96;MQRankSum=0.962;QD=7.91;ReadPosRankSum=1.568;SOR=0.906	GT:AD:DP:GQ:PL	0/1:39,17:56:99:487,0,1393
NOT_SCAFFOLDED_NGS_utg30261|quiver|pilon	2268	.	C	A	712.77	PASS	AC=1;AF=0.500;AN=2;BaseQRankSum=-1.171;ClippingRankSum=0.461;DP=55;FS=1.147;MLEAC=1;MLEAF=0.500;MQ=59.75;MQRankSum=-0.106;QD=12.96;ReadPosRankSum=-0.852;SOR=1.038	GT:AD:DP:GQ:PL	0/1:33,21:54:99:741,0,1663
NOT_SCAFFOLDED_NGS_utg30261|quiver|pilon	2288	.	T	TA	632.73	PASS	AC=1;AF=0.500;AN=2;BaseQRankSum=0.072;ClippingRankSum=0.010;DP=49;FS=6.078;MLEAC=1;MLEAF=0.500;MQ=59.96;MQRankSum=-0.154;QD=12.91;ReadPosRankSum=0.544;SOR=1.609	GT:AD:DP:GQ:PL	0/1:30,19:49:99:670,0,1523
NOT_SCAFFOLDED_NGS_utg30261|quiver|pilon	2396	.	A	C	244.77	PASS	AC=1;AF=0.500;AN=2;BaseQRankSum=2.642;ClippingRankSum=-0.186;DP=49;FS=1.427;MLEAC=1;MLEAF=0.500;MQ=49.28;MQRankSum=-3.212;QD=5.00;ReadPosRankSum=0.930;SOR=1.101	GT:AD:DP:GQ:PL	0/1:39,10:49:99:273,0,1256
NOT_SCAFFOLDED_NGS_utg30261|quiver|pilon	2408	.	C	T	210.77	PASS	AC=1;AF=0.500;AN=2;BaseQRankSum=0.815;ClippingRankSum=-0.349;DP=44;FS=3.405;MLEAC=1;MLEAF=0.500;MQ=48.07;MQRankSum=-3.724;QD=4.79;ReadPosRankSum=1.862;SOR=1.331	GT:AD:DP:GQ:PL	0/1:35,9:44:99:239,0,1254
NOT_SCAFFOLDED_NGS_utg30261|quiver|pilon	2474	.	C	T	669.77	PASS	AC=1;AF=0.500;AN=2;BaseQRankSum=0.445;ClippingRankSum=-0.572;DP=58;FS=0.000;MLEAC=1;MLEAF=0.500;MQ=50.82;MQRankSum=-1.558;QD=11.55;ReadPosRankSum=1.367;SOR=0.728	GT:AD:DP:GQ:PL	0/1:35,23:58:99:698,0,1080
NOT_SCAFFOLDED_NGS_utg30261|quiver|pilon	2529	.	G	A	567.77	PASS	AC=1;AF=0.500;AN=2;BaseQRankSum=0.994;ClippingRankSum=-0.027;DP=54;FS=0.000;MLEAC=1;MLEAF=0.500;MQ=51.13;MQRankSum=-1.155;QD=10.51;ReadPosRankSum=0.940;SOR=0.767	GT:AD:DP:GQ:PL	0/1:34,20:54:99:596,0,1127
NOT_SCAFFOLDED_NGS_utg30261|quiver|pilon	2595	.	A	G	383.77	PASS	AC=1;AF=0.500;AN=2;BaseQRankSum=-0.705;ClippingRankSum=0.597;DP=49;FS=1.180;MLEAC=1;MLEAF=0.500;MQ=55.91;MQRankSum=-2.332;QD=7.83;ReadPosRankSum=0.336;SOR=0.498	GT:AD:DP:GQ:PL	0/1:34,15:49:99:412,0,1162
NOT_SCAFFOLDED_NGS_utg30261|quiver|pilon	2743	.	C	CT	303.73	PASS	AC=1;AF=0.500;AN=2;BaseQRankSum=0.550;ClippingRankSum=-0.677;DP=55;FS=0.000;MLEAC=1;MLEAF=0.500;MQ=55.09;MQRankSum=3.641;QD=5.52;ReadPosRankSum=0.804;SOR=0.649	GT:AD:DP:GQ:PL	0/1:35,15:50:99:341,0,1251
NOT_SCAFFOLDED_NGS_utg30261|quiver|pilon	2744	.	T	TC	1137.73	PASS	AC=1;AF=0.500;AN=2;BaseQRankSum=-0.148;ClippingRankSum=0.635;DP=53;FS=0.000;MLEAC=1;MLEAF=0.500;MQ=54.90;MQRankSum=-2.159;QD=21.47;ReadPosRankSum=-0.953;SOR=0.739	GT:AD:DP:GQ:PL	0/1:15,35:50:99:1175,0,422
NOT_SCAFFOLDED_NGS_utg30261|quiver|pilon	2771	.	T	A	569.77	PASS	AC=1;AF=0.500;AN=2;BaseQRankSum=1.600;ClippingRankSum=0.296;DP=58;FS=3.897;MLEAC=1;MLEAF=0.500;MQ=58.41;MQRankSum=0.821;QD=9.82;ReadPosRankSum=-0.245;SOR=0.895	GT:AD:DP:GQ:PL	0/1:38,19:57:99:598,0,1197
NOT_SCAFFOLDED_NGS_utg30261|quiver|pilon	2834	.	G	C	381.77	PASS	AC=1;AF=0.500;AN=2;BaseQRankSum=0.505;ClippingRankSum=-0.175;DP=57;FS=15.752;MLEAC=1;MLEAF=0.500;MQ=58.46;MQRankSum=-0.369;QD=6.70;ReadPosRankSum=1.261;SOR=2.080	GT:AD:DP:GQ:PL	0/1:43,13:56:99:410,0,1823
NOT_SCAFFOLDED_NGS_utg30261|quiver|pilon	2835	.	G	A	381.77	PASS	AC=1;AF=0.500;AN=2;BaseQRankSum=0.951;ClippingRankSum=0.392;DP=59;FS=12.496;MLEAC=1;MLEAF=0.500;MQ=58.11;MQRankSum=-0.280;QD=6.47;ReadPosRankSum=2.834;SOR=2.093	GT:AD:DP:GQ:PL	0/1:45,13:58:99:410,0,1823
NOT_SCAFFOLDED_NGS_utg30261|quiver|pilon	2883	.	T	A	85.77	PASS	AC=1;AF=0.500;AN=2;BaseQRankSum=1.296;ClippingRankSum=0.107;DP=49;FS=10.643;MLEAC=1;MLEAF=0.500;MQ=57.20;MQRankSum=-2.211;QD=1.75;ReadPosRankSum=0.107;SOR=2.255	GT:AD:DP:GQ:PL	0/1:43,6:49:99:114,0,1573
NOT_SCAFFOLDED_NGS_utg30261|quiver|pilon	2891	.	T	A	595.77	PASS	AC=1;AF=0.500;AN=2;BaseQRankSum=1.379;ClippingRankSum=0.420;DP=50;FS=1.126;MLEAC=1;MLEAF=0.500;MQ=57.46;MQRankSum=-0.500;QD=11.92;ReadPosRankSum=3.338;SOR=0.644	GT:AD:DP:GQ:PL	0/1:31,19:50:99:624,0,1090
NOT_SCAFFOLDED_NGS_utg30261|quiver|pilon	3006	.	T	G	407.77	PASS	AC=1;AF=0.500;AN=2;BaseQRankSum=0.271;ClippingRankSum=-0.377;DP=71;FS=7.705;MLEAC=1;MLEAF=0.500;MQ=54.58;MQRankSum=-5.915;QD=5.74;ReadPosRankSum=0.734;SOR=1.802	GT:AD:DP:GQ:PL	0/1:53,18:71:99:436,0,1827
NOT_SCAFFOLDED_NGS_utg30261|quiver|pilon	3039	.	A	T	313.77	PASS	AC=1;AF=0.500;AN=2;BaseQRankSum=4.764;ClippingRankSum=-0.590;DP=61;FS=1.206;MLEAC=1;MLEAF=0.500;MQ=56.67;MQRankSum=-5.504;QD=5.14;ReadPosRankSum=0.625;SOR=0.968	GT:AD:DP:GQ:PL	0/1:48,13:61:99:342,0,1600
NOT_SCAFFOLDED_NGS_utg30261|quiver|pilon	3063	.	A	C	358.77	PASS	AC=1;AF=0.500;AN=2;BaseQRankSum=0.489;ClippingRankSum=-0.533;DP=85;FS=5.463;MLEAC=1;MLEAF=0.500;MQ=57.14;MQRankSum=-6.356;QD=4.22;ReadPosRankSum=1.071;SOR=1.343	GT:AD:DP:GQ:PL	0/1:68,17:85:99:387,0,2249
NOT_SCAFFOLDED_NGS_utg30261|quiver|pilon	3119	.	A	C	439.77	PASS	AC=1;AF=0.500;AN=2;BaseQRankSum=1.639;ClippingRankSum=0.077;DP=87;FS=3.507;MLEAC=1;MLEAF=0.500;MQ=57.52;MQRankSum=-6.642;QD=5.05;ReadPosRankSum=1.495;SOR=0.945	GT:AD:DP:GQ:PL	0/1:68,19:87:99:468,0,2219
NOT_SCAFFOLDED_NGS_utg30261|quiver|pilon	3463	.	G	A	37.77	LowQual	AC=1;AF=0.500;AN=2;BaseQRankSum=2.261;ClippingRankSum=0.151;DP=21;FS=13.757;MLEAC=1;MLEAF=0.500;MQ=43.31;MQRankSum=-1.357;QD=1.80;ReadPosRankSum=-0.251;SOR=2.784	GT:AD:DP:GQ:PL	0/1:18,3:21:66:66,0,584
NOT_SCAFFOLDED_NGS_utg30261|quiver|pilon	3582	.	G	T	275.77	PASS	AC=1;AF=0.500;AN=2;BaseQRankSum=-0.375;ClippingRankSum=1.488;DP=51;FS=1.638;MLEAC=1;MLEAF=0.500;MQ=49.26;MQRankSum=-0.693;QD=5.41;ReadPosRankSum=0.102;SOR=0.330	GT:AD:DP:GQ:PL	0/1:38,12:50:99:304,0,1407
NOT_SCAFFOLDED_NGS_utg30261|quiver|pilon	3607	.	T	C	649.77	PASS	AC=1;AF=0.500;AN=2;BaseQRankSum=0.138;ClippingRankSum=-0.271;DP=72;FS=7.796;MLEAC=1;MLEAF=0.500;MQ=54.71;MQRankSum=1.222;QD=9.02;ReadPosRankSum=1.041;SOR=0.171	GT:AD:DP:GQ:PL	0/1:46,25:71:99:678,0,1600
NOT_SCAFFOLDED_NGS_utg30261|quiver|pilon	3652	.	A	G	456.77	PASS	AC=1;AF=0.500;AN=2;BaseQRankSum=0.824;ClippingRankSum=-0.014;DP=92;FS=2.116;MLEAC=1;MLEAF=0.500;MQ=55.76;MQRankSum=-4.291;QD=4.96;ReadPosRankSum=0.504;SOR=1.027	GT:AD:DP:GQ:PL	0/1:70,21:91:99:485,0,2288
NOT_SCAFFOLDED_NGS_utg30261|quiver|pilon	3710	.	C	A	622.77	PASS	AC=1;AF=0.500;AN=2;BaseQRankSum=1.956;ClippingRankSum=0.007;DP=67;FS=0.000;MLEAC=1;MLEAF=0.500;MQ=43.79;MQRankSum=-2.717;QD=9.30;ReadPosRankSum=1.515;SOR=0.554	GT:AD:DP:GQ:PL	0/1:45,22:67:99:651,0,1428
NOT_SCAFFOLDED_NGS_utg30261|quiver|pilon	3738	.	C	T	671.77	PASS	AC=1;AF=0.500;AN=2;BaseQRankSum=1.854;ClippingRankSum=0.213;DP=71;FS=3.871;MLEAC=1;MLEAF=0.500;MQ=38.79;MQRankSum=-2.425;QD=9.46;ReadPosRankSum=0.760;SOR=0.288	GT:AD:DP:GQ:PL	0/1:47,24:71:99:700,0,1536
NOT_SCAFFOLDED_NGS_utg30261|quiver|pilon	3781	.	C	T	1474.77	PASS	AC=1;AF=0.500;AN=2;BaseQRankSum=-1.728;ClippingRankSum=0.306;DP=53;FS=19.688;MLEAC=1;MLEAF=0.500;MQ=38.84;MQRankSum=-1.155;QD=27.83;ReadPosRankSum=1.886;SOR=0.013	GT:AD:DP:GQ:PL	0/1:15,38:53:99:1503,0,493
NOT_SCAFFOLDED_NGS_utg30261|quiver|pilon	3794	.	G	A	247.77	PASS	AC=1;AF=0.500;AN=2;BaseQRankSum=-1.104;ClippingRankSum=0.797;DP=42;FS=1.703;MLEAC=1;MLEAF=0.500;MQ=38.80;MQRankSum=-2.054;QD=5.90;ReadPosRankSum=1.134;SOR=0.313	GT:AD:DP:GQ:PL	0/1:33,9:42:99:276,0,1393
NOT_SCAFFOLDED_NGS_utg30261|quiver|pilon	3799	.	G	A	914.77	PASS	AC=1;AF=0.500;AN=2;BaseQRankSum=-3.196;ClippingRankSum=-0.171;DP=38;FS=8.475;MLEAC=1;MLEAF=0.500;MQ=38.67;MQRankSum=-0.073;QD=24.07;ReadPosRankSum=0.512;SOR=0.042	GT:AD:DP:GQ:PL	0/1:8,21:29:99:907,0,304
NOT_SCAFFOLDED_NGS_utg30261|quiver|pilon	3806	.	C	T	382.77	PASS	AC=1;AF=0.500;AN=2;BaseQRankSum=-0.774;ClippingRankSum=0.015;DP=41;FS=0.000;MLEAC=1;MLEAF=0.500;MQ=38.77;MQRankSum=-1.472;QD=9.34;ReadPosRankSum=0.531;SOR=0.446	GT:AD:DP:GQ:PL	0/1:31,10:41:99:411,0,1266
NOT_SCAFFOLDED_NGS_utg30261|quiver|pilon	3828	.	C	T	469.77	PASS	AC=1;AF=0.500;AN=2;BaseQRankSum=-0.849;ClippingRankSum=-0.024;DP=27;FS=3.771;MLEAC=1;MLEAF=0.500;MQ=39.56;MQRankSum=1.237;QD=17.40;ReadPosRankSum=1.820;SOR=0.223	GT:AD:DP:GQ:PL	0/1:14,13:27:99:498,0,633
NOT_SCAFFOLDED_NGS_utg30261|quiver|pilon	3830	.	G	A	1002.77	PASS	AC=1;AF=0.500;AN=2;BaseQRankSum=-1.296;ClippingRankSum=0.293;DP=25;FS=2.722;MLEAC=1;MLEAF=0.500;MQ=39.64;MQRankSum=0.962;QD=28.46;ReadPosRankSum=1.129;SOR=0.223	GT:AD:DP:GQ:PL	0/1:3,22:25:93:1031,0,93
NOT_SCAFFOLDED_NGS_utg30261|quiver|pilon	3844	.	C	T	291.77	PASS	AC=1;AF=0.500;AN=2;BaseQRankSum=-0.094;ClippingRankSum=-0.220;DP=23;FS=0.000;MLEAC=1;MLEAF=0.500;MQ=38.91;MQRankSum=-0.031;QD=12.69;ReadPosRankSum=0.724;SOR=1.048	GT:AD:DP:GQ:PL	0/1:14,9:23:99:320,0,687
NOT_SCAFFOLDED_NGS_utg30261|quiver|pilon	3860	.	C	T	344.77	PASS	AC=1;AF=0.500;AN=2;BaseQRankSum=-0.666;ClippingRankSum=-1.821;DP=18;FS=0.000;MLEAC=1;MLEAF=0.500;MQ=39.17;MQRankSum=1.111;QD=19.15;ReadPosRankSum=-0.578;SOR=0.693	GT:AD:DP:GQ:PL	0/1:8,10:18:99:373,0,347
NOT_SCAFFOLDED_NGS_utg30261|quiver|pilon	3901	.	C	A	85.77	SnpCluster	AC=1;AF=0.500;AN=2;BaseQRankSum=1.030;ClippingRankSum=0.940;DP=21;FS=5.935;MLEAC=1;MLEAF=0.500;MQ=41.10;MQRankSum=-0.761;QD=4.08;ReadPosRankSum=-1.388;SOR=2.655	GT:AD:DP:GQ:PL	0/1:17,4:21:99:114,0,721
NOT_SCAFFOLDED_NGS_utg30261|quiver|pilon	3902	.	G	A	331.77	SnpCluster	AC=1;AF=0.500;AN=2;BaseQRankSum=-1.457;ClippingRankSum=-0.675;DP=21;FS=0.000;MLEAC=1;MLEAF=0.500;MQ=41.10;MQRankSum=0.533;QD=15.80;ReadPosRankSum=-0.604;SOR=0.665	GT:AD:DP:GQ:PL	0/1:12,9:21:99:360,0,472
NOT_SCAFFOLDED_NGS_utg30261|quiver|pilon	3903	.	CAGA	C	214.73	SnpCluster	AC=1;AF=0.500;AN=2;BaseQRankSum=-0.112;ClippingRankSum=-0.187;DP=22;FS=1.949;MLEAC=1;MLEAF=0.500;MQ=41.60;MQRankSum=0.410;QD=9.76;ReadPosRankSum=2.126;SOR=0.280	GT:AD:DP:GQ:PL	0/1:14,7:21:99:252,0,563
NOT_SCAFFOLDED_NGS_utg30261|quiver|pilon	3921	.	C	T	291.77	PASS	AC=1;AF=0.500;AN=2;BaseQRankSum=-0.347;ClippingRankSum=-0.116;DP=20;FS=0.000;MLEAC=1;MLEAF=0.500;MQ=44.31;MQRankSum=0.501;QD=14.59;ReadPosRankSum=-1.280;SOR=0.527	GT:AD:DP:GQ:PL	0/1:12,8:20:99:320,0,466
NOT_SCAFFOLDED_NGS_utg30261|quiver|pilon	3936	.	C	T	107.77	PASS	AC=1;AF=0.500;AN=2;BaseQRankSum=2.106;ClippingRankSum=-0.206;DP=21;FS=14.548;MLEAC=1;MLEAF=0.500;MQ=46.66;MQRankSum=-2.353;QD=5.13;ReadPosRankSum=1.693;SOR=3.595	GT:AD:DP:GQ:PL	0/1:16,5:21:99:136,0,592
NOT_SCAFFOLDED_NGS_utg30261|quiver|pilon	3944	.	G	T	85.77	PASS	AC=1;AF=0.500;AN=2;BaseQRankSum=0.087;ClippingRankSum=0.611;DP=20;FS=14.880;MLEAC=1;MLEAF=0.500;MQ=46.96;MQRankSum=0.786;QD=4.29;ReadPosRankSum=-1.047;SOR=3.592	GT:AD:DP:GQ:PL	0/1:15,5:20:99:114,0,557
NOT_SCAFFOLDED_NGS_utg30261|quiver|pilon	4047	.	AT	A,ATTT	399.73	PASS	AC=1,1;AF=0.500,0.500;AN=2;DP=35;FS=0.000;MLEAC=1,1;MLEAF=0.500,0.500;MQ=56.63;QD=11.42;SOR=1.244	GT:AD:DP:GQ:PL	1/2:0,8,8:16:99:437,285,527,194,0,275
NOT_SCAFFOLDED_NGS_utg30261|quiver|pilon	4148	.	A	AT	202.77	PASS	AC=1;AF=0.500;AN=2;BaseQRankSum=-0.091;ClippingRankSum=-0.634;DP=31;FS=1.958;MLEAC=1;MLEAF=0.500;MQ=58.63;MQRankSum=-1.902;QD=6.54;ReadPosRankSum=0.815;SOR=0.293	GT:AD:DP:GQ:PL	0/1:13,11:24:99:240,0,188
NOT_SCAFFOLDED_NGS_utg30261|quiver|pilon	4538	.	C	G	93.77	PASS	AC=1;AF=0.500;AN=2;BaseQRankSum=1.799;ClippingRankSum=1.477;DP=31;FS=2.000;MLEAC=1;MLEAF=0.500;MQ=56.17;MQRankSum=-1.638;QD=3.02;ReadPosRankSum=1.262;SOR=1.286	GT:AD:DP:GQ:PL	0/1:26,5:31:99:122,0,866
NOT_SCAFFOLDED_NGS_utg30261|quiver|pilon	4573	.	A	T	352.77	PASS	AC=1;AF=0.500;AN=2;BaseQRankSum=0.332;ClippingRankSum=1.749;DP=29;FS=11.931;MLEAC=1;MLEAF=0.500;MQ=54.15;MQRankSum=-2.280;QD=12.16;ReadPosRankSum=0.642;SOR=2.657	GT:AD:DP:GQ:PL	0/1:17,12:29:99:381,0,604
NOT_SCAFFOLDED_NGS_utg30261|quiver|pilon	4585	.	T	G	97.77	PASS	AC=1;AF=0.500;AN=2;BaseQRankSum=0.781;ClippingRankSum=-0.260;DP=26;FS=2.098;MLEAC=1;MLEAF=0.500;MQ=53.28;MQRankSum=-0.520;QD=3.76;ReadPosRankSum=0.000;SOR=1.547	GT:AD:DP:GQ:PL	0/1:21,5:26:99:126,0,786
NOT_SCAFFOLDED_NGS_utg30261|quiver|pilon	4693	.	T	C	289.77	PASS	AC=1;AF=0.500;AN=2;BaseQRankSum=0.215;ClippingRankSum=0.881;DP=33;FS=3.666;MLEAC=1;MLEAF=0.500;MQ=38.95;MQRankSum=-1.743;QD=8.78;ReadPosRankSum=2.409;SOR=1.609	GT:AD:DP:GQ:PL	0/1:23,10:33:99:318,0,869
NOT_SCAFFOLDED_NGS_utg30261|quiver|pilon	5089	.	G	A	263.77	PASS	AC=1;AF=0.500;AN=2;BaseQRankSum=-0.618;ClippingRankSum=-1.133;DP=36;FS=5.874;MLEAC=1;MLEAF=0.500;MQ=55.71;MQRankSum=-3.022;QD=7.33;ReadPosRankSum=0.790;SOR=2.093	GT:AD:DP:GQ:PL	0/1:25,11:36:99:292,0,888
NOT_SCAFFOLDED_NGS_utg30261|quiver|pilon	5124	.	G	T	152.77	PASS	AC=1;AF=0.500;AN=2;BaseQRankSum=1.021;ClippingRankSum=0.087;DP=27;FS=11.508;MLEAC=1;MLEAF=0.500;MQ=56.40;MQRankSum=-3.237;QD=5.66;ReadPosRankSum=0.496;SOR=3.401	GT:AD:DP:GQ:PL	0/1:21,6:27:99:181,0,817
NOT_SCAFFOLDED_NGS_utg30261|quiver|pilon	5270	.	CA	C	926.73	PASS	AC=2;AF=1.00;AN=2;DP=30;FS=0.000;MLEAC=2;MLEAF=1.00;MQ=55.47;QD=30.89;SOR=0.765	GT:AD:DP:GQ:PL	1/1:0,27:27:81:964,81,0
NOT_SCAFFOLDED_NGS_utg30261|quiver|pilon	5423	.	A	C	126.77	PASS	AC=1;AF=0.500;AN=2;BaseQRankSum=-0.264;ClippingRankSum=-1.528;DP=17;FS=2.884;MLEAC=1;MLEAF=0.500;MQ=39.36;MQRankSum=0.264;QD=7.46;ReadPosRankSum=-0.053;SOR=1.911	GT:AD:DP:GQ:PL	0/1:12,5:17:99:155,0,446
NOT_SCAFFOLDED_NGS_utg30261|quiver|pilon	5640	.	T	C	678.77	PASS	AC=1;AF=0.500;AN=2;BaseQRankSum=1.082;ClippingRankSum=-0.327;DP=56;FS=5.559;MLEAC=1;MLEAF=0.500;MQ=54.52;MQRankSum=-0.394;QD=12.12;ReadPosRankSum=2.693;SOR=0.589	GT:AD:DP:GQ:PL	0/1:34,22:56:99:707,0,1120
NOT_SCAFFOLDED_NGS_utg30261|quiver|pilon	5755	.	T	TAA	90.73	PASS	AC=1;AF=0.500;AN=2;BaseQRankSum=0.084;ClippingRankSum=-0.196;DP=41;FS=1.976;MLEAC=1;MLEAF=0.500;MQ=50.95;MQRankSum=-1.652;QD=2.21;ReadPosRankSum=-0.644;SOR=0.223	GT:AD:DP:GQ:PL	0/1:22,6:28:99:128,0,769
NOT_SCAFFOLDED_NGS_utg30261|quiver|pilon	5792	.	A	T	96.77	PASS	AC=1;AF=0.500;AN=2;BaseQRankSum=-1.068;ClippingRankSum=0.392;DP=40;FS=3.847;MLEAC=1;MLEAF=0.500;MQ=40.98;MQRankSum=0.285;QD=2.42;ReadPosRankSum=0.570;SOR=1.588	GT:AD:DP:GQ:PL	0/1:33,7:40:99:125,0,1135
NOT_SCAFFOLDED_NGS_utg30261|quiver|pilon	5818	.	G	A	446.77	PASS	AC=1;AF=0.500;AN=2;BaseQRankSum=-0.961;ClippingRankSum=0.149;DP=41;FS=0.000;MLEAC=1;MLEAF=0.500;MQ=40.93;MQRankSum=2.260;QD=10.90;ReadPosRankSum=0.311;SOR=0.538	GT:AD:DP:GQ:PL	0/1:26,15:41:99:475,0,871
NOT_SCAFFOLDED_NGS_utg30261|quiver|pilon	5937	.	G	A	277.77	PASS	AC=1;AF=0.500;AN=2;BaseQRankSum=-0.766;ClippingRankSum=0.181;DP=42;FS=0.000;MLEAC=1;MLEAF=0.500;MQ=49.38;MQRankSum=-0.626;QD=6.61;ReadPosRankSum=2.687;SOR=0.693	GT:AD:DP:GQ:PL	0/1:30,12:42:99:306,0,980
NOT_SCAFFOLDED_NGS_utg30261|quiver|pilon	6120	.	A	T	583.77	PASS	AC=1;AF=0.500;AN=2;BaseQRankSum=0.611;ClippingRankSum=0.479;DP=35;FS=3.110;MLEAC=1;MLEAF=0.500;MQ=52.13;MQRankSum=-1.733;QD=16.68;ReadPosRankSum=0.611;SOR=1.356	GT:AD:DP:GQ:PL	0/1:17,18:35:99:612,0,518
NOT_SCAFFOLDED_NGS_utg30261|quiver|pilon	6251	.	G	T	590.77	PASS	AC=1;AF=0.500;AN=2;BaseQRankSum=-1.020;ClippingRankSum=0.298;DP=53;FS=0.000;MLEAC=1;MLEAF=0.500;MQ=57.63;MQRankSum=0.948;QD=11.15;ReadPosRankSum=-1.200;SOR=0.805	GT:AD:DP:GQ:PL	0/1:31,22:53:99:619,0,1171
NOT_SCAFFOLDED_NGS_utg30261|quiver|pilon	6260	.	A	G	803.77	PASS	AC=1;AF=0.500;AN=2;BaseQRankSum=0.863;ClippingRankSum=0.906;DP=47;FS=2.546;MLEAC=1;MLEAF=0.500;MQ=55.82;MQRankSum=1.652;QD=17.10;ReadPosRankSum=1.759;SOR=0.349	GT:AD:DP:GQ:PL	0/1:22,25:47:99:832,0,842
NOT_SCAFFOLDED_NGS_utg30261|quiver|pilon	6390	.	G	T	60.77	PASS	AC=1;AF=0.500;AN=2;BaseQRankSum=0.740;ClippingRankSum=-0.740;DP=12;FS=2.932;MLEAC=1;MLEAF=0.500;MQ=40.00;MQRankSum=-0.925;QD=5.06;ReadPosRankSum=0.555;SOR=1.828	GT:AD:DP:GQ:PL	0/1:9,3:12:89:89,0,316
NOT_SCAFFOLDED_NGS_utg30261|quiver|pilon	6542	.	C	T	133.77	PASS	AC=1;AF=0.500;AN=2;BaseQRankSum=-0.289;ClippingRankSum=0.411;DP=44;FS=0.000;MLEAC=1;MLEAF=0.500;MQ=48.49;MQRankSum=-0.593;QD=3.04;ReadPosRankSum=-0.046;SOR=0.671	GT:AD:DP:GQ:PL	0/1:36,8:44:99:162,0,1234
NOT_SCAFFOLDED_NGS_utg30261|quiver|pilon	7194	.	C	A	162.77	PASS	AC=1;AF=0.500;AN=2;BaseQRankSum=0.479;ClippingRankSum=0.479;DP=22;FS=2.046;MLEAC=1;MLEAF=0.500;MQ=57.83;MQRankSum=-1.732;QD=7.40;ReadPosRankSum=1.143;SOR=0.223	GT:AD:DP:GQ:PL	0/1:16,6:22:99:191,0,589
NOT_SCAFFOLDED_NGS_utg30261|quiver|pilon	7275	.	AT	A	407.73	PASS	AC=1;AF=0.500;AN=2;BaseQRankSum=-1.436;ClippingRankSum=0.842;DP=39;FS=3.110;MLEAC=1;MLEAF=0.500;MQ=54.11;MQRankSum=-2.426;QD=10.45;ReadPosRankSum=-2.018;SOR=0.276	GT:AD:DP:GQ:PL	0/1:17,18:35:99:445,0,413
NOT_SCAFFOLDED_NGS_utg30261|quiver|pilon	7369	.	T	C	187.77	PASS	AC=1;AF=0.500;AN=2;BaseQRankSum=0.644;ClippingRankSum=0.460;DP=42;FS=3.542;MLEAC=1;MLEAF=0.500;MQ=48.96;MQRankSum=-1.165;QD=4.47;ReadPosRankSum=0.307;SOR=1.609	GT:AD:DP:GQ:PL	0/1:33,9:42:99:216,0,1084
NOT_SCAFFOLDED_NGS_utg30261|quiver|pilon	7383	.	C	T	235.77	PASS	AC=1;AF=0.500;AN=2;BaseQRankSum=-0.074;ClippingRankSum=0.458;DP=42;FS=7.916;MLEAC=1;MLEAF=0.500;MQ=45.30;MQRankSum=-1.462;QD=5.61;ReadPosRankSum=0.281;SOR=2.093	GT:AD:DP:GQ:PL	0/1:32,10:42:99:264,0,1020
NOT_SCAFFOLDED_NGS_utg30261|quiver|pilon	7438	.	T	C	88.77	PASS	AC=1;AF=0.500;AN=2;BaseQRankSum=-0.495;ClippingRankSum=-0.684;DP=35;FS=0.000;MLEAC=1;MLEAF=0.500;MQ=41.29;MQRankSum=-1.485;QD=2.54;ReadPosRankSum=0.165;SOR=0.606	GT:AD:DP:GQ:PL	0/1:30,5:35:99:117,0,1277
NOT_SCAFFOLDED_NGS_utg30261|quiver|pilon	7439	.	AG	A	79.73	PASS	AC=1;AF=0.500;AN=2;BaseQRankSum=1.510;ClippingRankSum=-1.052;DP=36;FS=0.000;MLEAC=1;MLEAF=0.500;MQ=41.26;MQRankSum=-1.281;QD=2.21;ReadPosRankSum=0.274;SOR=0.676	GT:AD:DP:GQ:PL	0/1:31,5:36:99:117,0,1277
NOT_SCAFFOLDED_NGS_utg30261|quiver|pilon	7482	.	C	T	245.77	PASS	AC=1;AF=0.500;AN=2;BaseQRankSum=-0.779;ClippingRankSum=0.083;DP=38;FS=0.000;MLEAC=1;MLEAF=0.500;MQ=41.41;MQRankSum=-1.144;QD=6.47;ReadPosRankSum=-0.282;SOR=0.505	GT:AD:DP:GQ:PL	0/1:28,10:38:99:274,0,1040
NOT_SCAFFOLDED_NGS_utg30261|quiver|pilon	7531	.	A	G	220.77	PASS	AC=1;AF=0.500;AN=2;BaseQRankSum=-0.018;ClippingRankSum=0.347;DP=35;FS=1.511;MLEAC=1;MLEAF=0.500;MQ=47.18;MQRankSum=-0.201;QD=6.31;ReadPosRankSum=0.055;SOR=0.399	GT:AD:DP:GQ:PL	0/1:25,10:35:99:249,0,789
NOT_SCAFFOLDED_NGS_utg30261|quiver|pilon	7629	.	C	A	612.77	PASS	AC=1;AF=0.500;AN=2;BaseQRankSum=-0.482;ClippingRankSum=-0.759;DP=67;FS=2.092;MLEAC=1;MLEAF=0.500;MQ=48.85;MQRankSum=0.680;QD=9.15;ReadPosRankSum=0.205;SOR=0.631	GT:AD:DP:GQ:PL	0/1:44,23:67:99:641,0,1544
NOT_SCAFFOLDED_NGS_utg30261|quiver|pilon	7688	.	C	A	869.77	PASS	AC=1;AF=0.500;AN=2;BaseQRankSum=-0.216;ClippingRankSum=1.433;DP=71;FS=0.000;MLEAC=1;MLEAF=0.500;MQ=49.54;MQRankSum=-0.871;QD=12.25;ReadPosRankSum=1.199;SOR=0.634	GT:AD:DP:GQ:PL	0/1:42,29:71:99:898,0,1386
NOT_SCAFFOLDED_NGS_utg30261|quiver|pilon	7801	.	A	C	216.77	PASS	AC=1;AF=0.500;AN=2;BaseQRankSum=2.131;ClippingRankSum=-0.792;DP=34;FS=0.000;MLEAC=1;MLEAF=0.500;MQ=41.77;MQRankSum=0.426;QD=6.38;ReadPosRankSum=0.873;SOR=0.105	GT:AD:DP:GQ:PL	0/1:26,8:34:99:245,0,930
NOT_SCAFFOLDED_NGS_utg30261|quiver|pilon	8489	.	G	A	41.77	LowQual	AC=1;AF=0.500;AN=2;BaseQRankSum=-0.382;ClippingRankSum=0.382;DP=11;FS=0.000;MLEAC=1;MLEAF=0.500;MQ=36.64;MQRankSum=-0.382;QD=3.80;ReadPosRankSum=-0.382;SOR=0.180	GT:AD:DP:GQ:PL	0/1:8,3:11:70:70,0,290
NOT_SCAFFOLDED_NGS_utg30261|quiver|pilon	9129	.	A	C	463.77	PASS	AC=1;AF=0.500;AN=2;BaseQRankSum=0.619;ClippingRankSum=-0.950;DP=21;FS=1.971;MLEAC=1;MLEAF=0.500;MQ=40.13;MQRankSum=1.032;QD=22.08;ReadPosRankSum=-0.124;SOR=0.754	GT:AD:DP:GQ:PL	0/1:5,16:21:99:492,0,161
NOT_SCAFFOLDED_NGS_utg30261|quiver|pilon	9133	.	G	T	42.77	LowQual	AC=1;AF=0.500;AN=2;BaseQRankSum=-0.783;ClippingRankSum=0.783;DP=22;FS=2.048;MLEAC=1;MLEAF=0.500;MQ=39.57;MQRankSum=-0.627;QD=1.94;ReadPosRankSum=1.175;SOR=0.836	GT:AD:DP:GQ:PL	0/1:17,5:22:71:71,0,673
NOT_SCAFFOLDED_NGS_utg30261|quiver|pilon	9667	.	T	C	234.77	PASS	AC=1;AF=0.500;AN=2;BaseQRankSum=1.093;ClippingRankSum=0.555;DP=13;FS=0.000;MLEAC=1;MLEAF=0.500;MQ=40.00;MQRankSum=1.093;QD=18.06;ReadPosRankSum=-0.935;SOR=0.836	GT:AD:DP:GQ:PL	0/1:6,7:13:99:263,0,204
NOT_SCAFFOLDED_NGS_utg30261|quiver|pilon	9701	.	G	T	237.77	PASS	AC=1;AF=0.500;AN=2;BaseQRankSum=1.977;ClippingRankSum=0.244;DP=12;FS=0.000;MLEAC=1;MLEAF=0.500;MQ=40.00;MQRankSum=0.529;QD=19.81;ReadPosRankSum=0.135;SOR=1.022	GT:AD:DP:GQ:PL	0/1:5,7:12:99:266,0,174
NOT_SCAFFOLDED_NGS_utg30261|quiver|pilon	10254	.	G	A	34.77	LowQual	AC=1;AF=0.500;AN=2;BaseQRankSum=-0.198;ClippingRankSum=-0.922;DP=7;FS=5.441;MLEAC=1;MLEAF=0.500;MQ=37.87;MQRankSum=0.922;QD=4.97;ReadPosRankSum=0.922;SOR=0.027	GT:AD:DP:GQ:PL	0/1:5,2:7:63:63,0,177
NOT_SCAFFOLDED_NGS_utg30261|quiver|pilon	10294	.	T	A	39.77	LowQual	AC=1;AF=0.500;AN=2;BaseQRankSum=-0.382;ClippingRankSum=-0.382;DP=11;FS=0.000;MLEAC=1;MLEAF=0.500;MQ=38.66;MQRankSum=-0.978;QD=3.62;ReadPosRankSum=0.978;SOR=0.693	GT:AD:DP:GQ:PL	0/1:8,3:11:68:68,0,313
NOT_SCAFFOLDED_NGS_utg30261|quiver|pilon	10381	.	T	G	376.77	PASS	AC=1;AF=0.500;AN=2;BaseQRankSum=1.970;ClippingRankSum=-0.927;DP=24;FS=0.000;MLEAC=1;MLEAF=0.500;MQ=41.91;MQRankSum=0.753;QD=15.70;ReadPosRankSum=0.869;SOR=0.714	GT:AD:DP:GQ:PL	0/1:13,11:24:99:405,0,389
NOT_SCAFFOLDED_NGS_utg30261|quiver|pilon	10440	.	C	T	396.77	PASS	AC=1;AF=0.500;AN=2;BaseQRankSum=0.821;ClippingRankSum=-0.821;DP=31;FS=1.446;MLEAC=1;MLEAF=0.500;MQ=52.56;MQRankSum=1.581;QD=12.80;ReadPosRankSum=-0.500;SOR=1.179	GT:AD:DP:GQ:PL	0/1:18,13:31:99:425,0,701
NOT_SCAFFOLDED_NGS_utg30261|quiver|pilon	10449	.	T	C	455.77	PASS	AC=1;AF=0.500;AN=2;BaseQRankSum=0.735;ClippingRankSum=-0.396;DP=32;FS=1.412;MLEAC=1;MLEAF=0.500;MQ=54.82;MQRankSum=-1.677;QD=14.24;ReadPosRankSum=1.300;SOR=0.340	GT:AD:DP:GQ:PL	0/1:16,16:32:99:484,0,655
NOT_SCAFFOLDED_NGS_utg30261|quiver|pilon	10535	.	G	A	433.77	PASS	AC=1;AF=0.500;AN=2;BaseQRankSum=-0.919;ClippingRankSum=-0.280;DP=50;FS=6.133;MLEAC=1;MLEAF=0.500;MQ=45.08;MQRankSum=1.259;QD=8.68;ReadPosRankSum=0.580;SOR=1.158	GT:AD:DP:GQ:PL	0/1:31,19:50:99:462,0,944
NOT_SCAFFOLDED_NGS_utg30261|quiver|pilon	11523	.	G	A	115.80	PASS	AC=1;AF=0.500;AN=2;BaseQRankSum=-0.731;ClippingRankSum=0.731;DP=5;FS=0.000;MLEAC=1;MLEAF=0.500;MQ=35.74;MQRankSum=0.731;QD=23.16;ReadPosRankSum=0.731;SOR=1.981	GT:AD:DP:GQ:PL	0/1:1,4:5:21:144,0,21
NOT_SCAFFOLDED_NGS_utg30261|quiver|pilon	11632	.	A	G	450.77	PASS	AC=1;AF=0.500;AN=2;BaseQRankSum=0.691;ClippingRankSum=2.211;DP=28;FS=6.094;MLEAC=1;MLEAF=0.500;MQ=45.81;MQRankSum=0.875;QD=16.10;ReadPosRankSum=0.138;SOR=1.876	GT:AD:DP:GQ:PL	0/1:13,15:28:99:479,0,371
NOT_SCAFFOLDED_NGS_utg30261|quiver|pilon	11889	.	T	C	131.77	PASS	AC=1;AF=0.500;AN=2;BaseQRankSum=0.731;ClippingRankSum=0.731;DP=5;FS=0.000;MLEAC=1;MLEAF=0.500;MQ=40.00;MQRankSum=-0.731;QD=26.35;ReadPosRankSum=0.731;SOR=1.981	GT:AD:DP:GQ:PL	0/1:1,4:5:28:160,0,28
NOT_SCAFFOLDED_NGS_utg30261|quiver|pilon	11963	.	T	C	195.77	PASS	AC=1;AF=0.500;AN=2;BaseQRankSum=2.047;ClippingRankSum=-0.467;DP=12;FS=0.000;MLEAC=1;MLEAF=0.500;MQ=39.68;MQRankSum=-2.588;QD=16.31;ReadPosRankSum=1.517;SOR=1.863	GT:AD:DP:GQ:PL	0/1:6,6:12:99:224,0,216
NOT_SCAFFOLDED_NGS_utg30261|quiver|pilon	11979	.	G	A	168.77	PASS	AC=1;AF=0.500;AN=2;BaseQRankSum=-0.854;ClippingRankSum=1.859;DP=17;FS=10.055;MLEAC=1;MLEAF=0.500;MQ=44.93;MQRankSum=1.156;QD=9.93;ReadPosRankSum=0.251;SOR=0.033	GT:AD:DP:GQ:PL	0/1:11,6:17:99:197,0,390
NOT_SCAFFOLDED_NGS_utg30261|quiver|pilon	13740	.	A	G	251.77	PASS	AC=1;AF=0.500;AN=2;BaseQRankSum=-0.090;ClippingRankSum=-0.022;DP=52;FS=27.568;MLEAC=1;MLEAF=0.500;MQ=43.58;MQRankSum=-0.695;QD=4.84;ReadPosRankSum=1.882;SOR=3.421	GT:AD:DP:GQ:PL	0/1:41,11:52:99:280,0,1513
NOT_SCAFFOLDED_NGS_utg30261|quiver|pilon	14253	.	C	A	81.77	PASS	AC=1;AF=0.500;AN=2;BaseQRankSum=0.550;ClippingRankSum=0.000;DP=7;FS=0.000;MLEAC=1;MLEAF=0.500;MQ=39.08;MQRankSum=0.550;QD=11.68;ReadPosRankSum=0.937;SOR=0.495	GT:AD:DP:GQ:PL	0/1:4,3:7:99:110,0,141
NOT_SCAFFOLDED_NGS_utg30261|quiver|pilon	14371	.	T	A	157.77	PASS	AC=1;AF=0.500;AN=2;BaseQRankSum=1.859;ClippingRankSum=0.553;DP=18;FS=2.218;MLEAC=1;MLEAF=0.500;MQ=52.48;MQRankSum=-1.055;QD=8.76;ReadPosRankSum=1.357;SOR=1.508	GT:AD:DP:GQ:PL	0/1:11,6:17:99:186,0,423
NOT_SCAFFOLDED_NGS_utg30261|quiver|pilon	14374	.	T	A	272.77	PASS	AC=1;AF=0.500;AN=2;BaseQRankSum=-0.927;ClippingRankSum=0.244;DP=18;FS=2.197;MLEAC=1;MLEAF=0.500;MQ=53.53;MQRankSum=0.634;QD=15.15;ReadPosRankSum=-0.342;SOR=0.283	GT:AD:DP:GQ:PL	0/1:7,10:17:99:301,0,257
NOT_SCAFFOLDED_NGS_utg30261|quiver|pilon	14631	.	G	T	780.77	PASS	AC=2;AF=1.00;AN=2;DP=20;FS=0.000;MLEAC=2;MLEAF=1.00;MQ=58.52;QD=30.18;SOR=0.693	GT:AD:DP:GQ:PL	1/1:0,20:20:60:809,60,0
NOT_SCAFFOLDED_NGS_utg30261|quiver|pilon	14791	.	G	T	263.78	PASS	AC=2;AF=1.00;AN=2;DP=8;FS=0.000;MLEAC=2;MLEAF=1.00;MQ=39.19;QD=32.97;SOR=4.407	GT:AD:DP:GQ:PL	1/1:0,8:8:24:292,24,0
NOT_SCAFFOLDED_NGS_utg30261|quiver|pilon	14900	.	C	T	42.74	LowCoverage;LowQual	AC=2;AF=1.00;AN=2;DP=2;FS=0.000;MLEAC=2;MLEAF=1.00;MQ=31.95;QD=21.37;SOR=2.303	GT:AD:DP:GQ:PL	1/1:0,2:2:6:70,6,0
NOT_SCAFFOLDED_NGS_utg30261|quiver|pilon	15442	.	G	GCC	99.73	PASS	AC=1;AF=0.500;AN=2;BaseQRankSum=-0.046;ClippingRankSum=1.713;DP=21;FS=2.754;MLEAC=1;MLEAF=0.500;MQ=49.97;MQRankSum=-0.694;QD=4.75;ReadPosRankSum=-1.157;SOR=2.133	GT:AD:DP:GQ:PL	0/1:14,5:19:99:137,0,503
NOT_SCAFFOLDED_NGS_utg30261|quiver|pilon	15503	.	C	A	362.77	PASS	AC=1;AF=0.500;AN=2;BaseQRankSum=0.746;ClippingRankSum=-0.568;DP=58;FS=2.584;MLEAC=1;MLEAF=0.500;MQ=58.42;MQRankSum=0.586;QD=6.25;ReadPosRankSum=2.433;SOR=1.148	GT:AD:DP:GQ:PL	0/1:43,15:58:99:391,0,1366
NOT_SCAFFOLDED_NGS_utg30261|quiver|pilon	15537	.	T	G	422.77	PASS	AC=1;AF=0.500;AN=2;BaseQRankSum=-1.125;ClippingRankSum=0.865;DP=56;FS=10.227;MLEAC=1;MLEAF=0.500;MQ=54.91;MQRankSum=0.363;QD=7.55;ReadPosRankSum=1.004;SOR=1.525	GT:AD:DP:GQ:PL	0/1:37,19:56:99:451,0,1134
NOT_SCAFFOLDED_NGS_utg30261|quiver|pilon	15784	.	CA	C	355.73	PASS	AC=1;AF=0.500;AN=2;BaseQRankSum=1.813;ClippingRankSum=0.890;DP=23;FS=25.506;MLEAC=1;MLEAF=0.500;MQ=45.30;MQRankSum=-2.275;QD=15.47;ReadPosRankSum=-1.484;SOR=5.133	GT:AD:DP:GQ:PL	0/1:10,12:22:99:393,0,361
NOT_SCAFFOLDED_NGS_utg30261|quiver|pilon	15785	.	AT	A	298.73	PASS	AC=1;AF=0.500;AN=2;BaseQRankSum=-0.961;ClippingRankSum=-1.519;DP=24;FS=26.819;MLEAC=1;MLEAF=0.500;MQ=45.75;MQRankSum=3.070;QD=12.45;ReadPosRankSum=0.956;SOR=0.676	GT:AD:DP:GQ:PL	0/1:13,10:23:99:336,0,466
NOT_SCAFFOLDED_NGS_utg30261|quiver|pilon	16057	.	A	G	275.77	PASS	AC=1;AF=0.500;AN=2;BaseQRankSum=1.008;ClippingRankSum=0.144;DP=58;FS=1.271;MLEAC=1;MLEAF=0.500;MQ=47.61;MQRankSum=-0.547;QD=4.75;ReadPosRankSum=0.681;SOR=0.976	GT:AD:DP:GQ:PL	0/1:46,12:58:99:304,0,1435
NOT_SCAFFOLDED_NGS_utg30261|quiver|pilon	17049	.	G	T	309.77	PASS	AC=1;AF=0.500;AN=2;BaseQRankSum=2.400;ClippingRankSum=-1.467;DP=14;FS=4.472;MLEAC=1;MLEAF=0.500;MQ=42.37;MQRankSum=0.000;QD=22.13;ReadPosRankSum=0.400;SOR=2.833	GT:AD:DP:GQ:PL	0/1:5,9:14:99:338,0,133
NOT_SCAFFOLDED_NGS_utg30261|quiver|pilon	17416	.	C	T	153.77	PASS	AC=1;AF=0.500;AN=2;BaseQRankSum=-0.350;ClippingRankSum=-2.004;DP=26;FS=0.000;MLEAC=1;MLEAF=0.500;MQ=40.56;MQRankSum=-0.477;QD=5.91;ReadPosRankSum=1.050;SOR=0.116	GT:AD:DP:GQ:PL	0/1:19,6:25:99:182,0,735
NOT_SCAFFOLDED_NGS_utg30261|quiver|pilon	18319	.	G	C	68.77	LowQD	AC=1;AF=0.500;AN=2;BaseQRankSum=3.508;ClippingRankSum=-0.109;DP=69;FS=0.000;MLEAC=1;MLEAF=0.500;MQ=45.66;MQRankSum=-0.924;QD=1.00;ReadPosRankSum=0.566;SOR=0.549	GT:AD:DP:GQ:PL	0/1:62,7:69:97:97,0,2023
NOT_SCAFFOLDED_NGS_utg30261|quiver|pilon	18351	.	T	A	303.77	PASS	AC=1;AF=0.500;AN=2;BaseQRankSum=-2.960;ClippingRankSum=0.510;DP=48;FS=3.183;MLEAC=1;MLEAF=0.500;MQ=43.83;MQRankSum=-0.556;QD=6.33;ReadPosRankSum=1.554;SOR=0.269	GT:AD:DP:GQ:PL	0/1:34,14:48:99:332,0,1228
NOT_SCAFFOLDED_NGS_utg30261|quiver|pilon	18676	.	T	A	285.77	PASS	AC=1;AF=0.500;AN=2;BaseQRankSum=-0.590;ClippingRankSum=0.386;DP=32;FS=3.583;MLEAC=1;MLEAF=0.500;MQ=39.01;MQRankSum=-0.142;QD=8.93;ReadPosRankSum=0.142;SOR=0.223	GT:AD:DP:GQ:PL	0/1:22,10:32:99:314,0,826
NOT_SCAFFOLDED_NGS_utg30261|quiver|pilon	18743	.	T	C	111.77	PASS	AC=1;AF=0.500;AN=2;BaseQRankSum=-1.157;ClippingRankSum=-0.417;DP=19;FS=0.000;MLEAC=1;MLEAF=0.500;MQ=40.70;MQRankSum=-1.435;QD=5.88;ReadPosRankSum=0.694;SOR=0.829	GT:AD:DP:GQ:PL	0/1:14,5:19:99:140,0,546
NOT_SCAFFOLDED_NGS_utg30261|quiver|pilon	18869	.	A	G	290.77	PASS	AC=1;AF=0.500;AN=2;BaseQRankSum=-1.797;ClippingRankSum=-1.843;DP=29;FS=0.000;MLEAC=1;MLEAF=0.500;MQ=50.53;MQRankSum=-0.184;QD=10.03;ReadPosRankSum=1.244;SOR=0.914	GT:AD:DP:GQ:PL	0/1:13,15:28:99:319,0,409
NOT_SCAFFOLDED_NGS_utg30261|quiver|pilon	19475	.	T	TTTTC	947.73	PASS	AC=1;AF=0.500;AN=2;BaseQRankSum=-2.006;ClippingRankSum=-0.996;DP=61;FS=0.000;MLEAC=1;MLEAF=0.500;MQ=43.94;MQRankSum=-0.909;QD=15.54;ReadPosRankSum=-0.043;SOR=0.813	GT:AD:DP:GQ:PL	0/1:15,24:39:99:985,0,532
NOT_SCAFFOLDED_NGS_utg30261|quiver|pilon	19733	.	C	T	260.77	PASS	AC=1;AF=0.500;AN=2;BaseQRankSum=0.984;ClippingRankSum=0.885;DP=30;FS=20.081;MLEAC=1;MLEAF=0.500;MQ=45.06;MQRankSum=0.639;QD=8.69;ReadPosRankSum=-0.689;SOR=4.613	GT:AD:DP:GQ:PL	0/1:19,9:28:99:289,0,581
NOT_SCAFFOLDED_NGS_utg30261|quiver|pilon	19736	.	C	CTCTT	31.73	LowQD;LowQual	AC=1;AF=0.500;AN=2;BaseQRankSum=0.000;ClippingRankSum=-0.720;DP=31;FS=3.310;MLEAC=1;MLEAF=0.500;MQ=45.62;MQRankSum=-1.380;QD=1.02;ReadPosRankSum=1.380;SOR=2.303	GT:AD:DP:GQ:PL	0/1:4,2:6:69:69,0,154
NOT_SCAFFOLDED_NGS_utg30261|quiver|pilon	19813	.	C	A	223.77	PASS	AC=1;AF=0.500;AN=2;BaseQRankSum=-3.065;ClippingRankSum=-0.489;DP=18;FS=2.003;MLEAC=1;MLEAF=0.500;MQ=48.64;MQRankSum=2.532;QD=12.43;ReadPosRankSum=-0.666;SOR=1.609	GT:AD:DP:GQ:PL	0/1:8,10:18:99:252,0,252
NOT_SCAFFOLDED_NGS_utg30261|quiver|pilon	19933	.	T	A	138.77	PASS	AC=1;AF=0.500;AN=2;BaseQRankSum=0.311;ClippingRankSum=-0.421;DP=39;FS=11.108;MLEAC=1;MLEAF=0.500;MQ=39.21;MQRankSum=0.640;QD=3.56;ReadPosRankSum=0.091;SOR=3.240	GT:AD:DP:GQ:PL	0/1:32,7:39:99:167,0,1087
NOT_SCAFFOLDED_NGS_utg30261|quiver|pilon	20309	.	T	G	183.77	PASS	AC=1;AF=0.500;AN=2;BaseQRankSum=-0.101;ClippingRankSum=-0.555;DP=13;FS=0.000;MLEAC=1;MLEAF=0.500;MQ=39.00;MQRankSum=-0.312;QD=14.14;ReadPosRankSum=1.656;SOR=0.569	GT:AD:DP:GQ:PL	0/1:7,6:13:99:212,0,257
NOT_SCAFFOLDED_NGS_utg30261|quiver|pilon	20339	.	G	T	238.77	PASS	AC=1;AF=0.500;AN=2;BaseQRankSum=1.010;ClippingRankSum=1.133;DP=24;FS=0.000;MLEAC=1;MLEAF=0.500;MQ=43.04;MQRankSum=0.276;QD=9.95;ReadPosRankSum=-0.092;SOR=0.223	GT:AD:DP:GQ:PL	0/1:16,8:24:99:267,0,571
NOT_SCAFFOLDED_NGS_utg30261|quiver|pilon	20537	.	G	A	247.77	PASS	AC=1;AF=0.500;AN=2;BaseQRankSum=-0.636;ClippingRankSum=1.449;DP=28;FS=1.606;MLEAC=1;MLEAF=0.500;MQ=38.55;MQRankSum=0.890;QD=8.85;ReadPosRankSum=0.636;SOR=0.392	GT:AD:DP:GQ:PL	0/1:20,8:28:99:276,0,855
NOT_SCAFFOLDED_NGS_utg30261|quiver|pilon	20547	.	C	A	290.77	PASS	AC=1;AF=0.500;AN=2;BaseQRankSum=-0.541;ClippingRankSum=1.131;DP=28;FS=0.000;MLEAC=1;MLEAF=0.500;MQ=38.55;MQRankSum=-0.394;QD=10.38;ReadPosRankSum=1.328;SOR=0.435	GT:AD:DP:GQ:PL	0/1:19,9:28:99:319,0,811
NOT_SCAFFOLDED_NGS_utg30261|quiver|pilon	20558	.	A	T	370.77	PASS	AC=1;AF=0.500;AN=2;BaseQRankSum=0.661;ClippingRankSum=0.620;DP=31;FS=3.637;MLEAC=1;MLEAF=0.500;MQ=38.69;MQRankSum=0.020;QD=11.96;ReadPosRankSum=0.821;SOR=0.223	GT:AD:DP:GQ:PL	0/1:18,13:31:99:399,0,674
NOT_SCAFFOLDED_NGS_utg30261|quiver|pilon	20608	.	G	T	54.77	LowQD	AC=1;AF=0.500;AN=2;BaseQRankSum=0.777;ClippingRankSum=-1.080;DP=38;FS=0.000;MLEAC=1;MLEAF=0.500;MQ=40.67;MQRankSum=-0.043;QD=1.44;ReadPosRankSum=1.166;SOR=0.582	GT:AD:DP:GQ:PL	0/1:33,5:38:83:83,0,1182
NOT_SCAFFOLDED_NGS_utg30261|quiver|pilon	20866	.	G	A	117.77	PASS	AC=1;AF=0.500;AN=2;BaseQRankSum=0.078;ClippingRankSum=-0.470;DP=22;FS=0.000;MLEAC=1;MLEAF=0.500;MQ=39.99;MQRankSum=0.783;QD=5.35;ReadPosRankSum=0.627;SOR=1.140	GT:AD:DP:GQ:PL	0/1:17,5:22:99:146,0,605
NOT_SCAFFOLDED_NGS_utg30261|quiver|pilon	21470	.	G	GT	53.73	PASS	AC=1;AF=0.500;AN=2;BaseQRankSum=-1.895;ClippingRankSum=-1.604;DP=31;FS=4.563;MLEAC=1;MLEAF=0.500;MQ=48.37;MQRankSum=-0.962;QD=1.73;ReadPosRankSum=-0.787;SOR=2.147	GT:AD:DP:GQ:PL	0/1:21,6:27:91:91,0,556
NOT_SCAFFOLDED_NGS_utg30261|quiver|pilon	21694	.	T	C	281.77	PASS	AC=1;AF=0.500;AN=2;BaseQRankSum=-0.142;ClippingRankSum=-0.028;DP=25;FS=4.008;MLEAC=1;MLEAF=0.500;MQ=44.95;MQRankSum=2.406;QD=11.27;ReadPosRankSum=0.764;SOR=0.525	GT:AD:DP:GQ:PL	0/1:16,9:25:99:310,0,606
NOT_SCAFFOLDED_NGS_utg30261|quiver|pilon	21703	.	A	AT	59.73	PASS	AC=1;AF=0.500;AN=2;BaseQRankSum=-2.033;ClippingRankSum=1.033;DP=28;FS=18.623;MLEAC=1;MLEAF=0.500;MQ=44.72;MQRankSum=-2.900;QD=2.13;ReadPosRankSum=0.233;SOR=3.898	GT:AD:DP:GQ:PL	0/1:18,6:24:97:97,0,586
NOT_SCAFFOLDED_NGS_utg30261|quiver|pilon	21830	.	TTGTGTGTGTGTGTGTG	T	44.73	LowCoverage;LowQual	AC=1;AF=0.500;AN=2;BaseQRankSum=0.804;ClippingRankSum=0.804;DP=4;FS=0.000;MLEAC=1;MLEAF=0.500;MQ=40.00;MQRankSum=0.804;QD=11.18;ReadPosRankSum=0.804;SOR=0.693	GT:AD:DP:GQ:PL	0/1:1,1:2:82:82,0,211
NOT_SCAFFOLDED_NGS_utg30261|quiver|pilon	21865	.	CATAT	C	43.73	LowCoverage;LowQual	AC=1;AF=0.500;AN=2;BaseQRankSum=0.736;ClippingRankSum=0.736;DP=3;FS=0.000;MLEAC=1;MLEAF=0.500;MQ=34.84;MQRankSum=-0.736;QD=14.58;ReadPosRankSum=0.736;SOR=1.179	GT:AD:DP:GQ:PL	0/1:1,2:3:81:81,0,211
NOT_SCAFFOLDED_NGS_utg30261|quiver|pilon	22882	.	T	A	52.77	LowCoverage	AC=1;AF=0.500;AN=2;BaseQRankSum=-0.736;ClippingRankSum=0.736;DP=3;FS=0.000;MLEAC=1;MLEAF=0.500;MQ=40.00;MQRankSum=0.736;QD=17.59;ReadPosRankSum=0.736;SOR=1.179	GT:AD:DP:GQ:PL	0/1:1,2:3:71:81,0,71
NOT_SCAFFOLDED_NGS_utg30261|quiver|pilon	22884	.	G	T	52.77	LowCoverage	AC=1;AF=0.500;AN=2;BaseQRankSum=-0.736;ClippingRankSum=0.736;DP=3;FS=0.000;MLEAC=1;MLEAF=0.500;MQ=40.00;MQRankSum=-0.736;QD=17.59;ReadPosRankSum=0.736;SOR=1.179	GT:AD:DP:GQ:PL	0/1:1,2:3:71:81,0,71
NOT_SCAFFOLDED_NGS_utg30261|quiver|pilon	22987	.	T	A	176.77	PASS	AC=1;AF=0.500;AN=2;BaseQRankSum=-0.161;ClippingRankSum=1.517;DP=23;FS=0.000;MLEAC=1;MLEAF=0.500;MQ=45.09;MQRankSum=0.420;QD=7.69;ReadPosRankSum=-0.807;SOR=0.416	GT:AD:DP:GQ:PL	0/1:15,8:23:99:205,0,469
NOT_SCAFFOLDED_NGS_utg30261|quiver|pilon	23100	.	T	A	89.77	PASS	AC=1;AF=0.500;AN=2;BaseQRankSum=2.250;ClippingRankSum=0.550;DP=19;FS=0.000;MLEAC=1;MLEAF=0.500;MQ=50.75;MQRankSum=-0.450;QD=4.72;ReadPosRankSum=0.350;SOR=0.784	GT:AD:DP:GQ:PL	0/1:15,4:19:99:118,0,546
NOT_SCAFFOLDED_NGS_utg30261|quiver|pilon	23567	.	A	T	455.77	PASS	AC=1;AF=0.500;AN=2;BaseQRankSum=0.823;ClippingRankSum=0.101;DP=39;FS=0.000;MLEAC=1;MLEAF=0.500;MQ=49.77;MQRankSum=-0.563;QD=11.69;ReadPosRankSum=-0.361;SOR=0.586	GT:AD:DP:GQ:PL	0/1:24,15:39:99:484,0,764
NOT_SCAFFOLDED_NGS_utg30261|quiver|pilon	23972	.	G	T	226.84	PASS	AC=2;AF=1.00;AN=2;DP=6;FS=0.000;MLEAC=2;MLEAF=1.00;MQ=40.00;QD=29.79;SOR=3.912	GT:AD:DP:GQ:PL	1/1:0,6:6:18:255,18,0
NOT_SCAFFOLDED_NGS_utg30261|quiver|pilon	24370	.	T	A	603.77	PASS	AC=1;AF=0.500;AN=2;BaseQRankSum=0.864;ClippingRankSum=-0.738;DP=48;FS=2.552;MLEAC=1;MLEAF=0.500;MQ=38.05;MQRankSum=0.295;QD=12.58;ReadPosRankSum=0.928;SOR=0.899	GT:AD:DP:GQ:PL	0/1:29,19:48:99:632,0,956
NOT_SCAFFOLDED_NGS_utg30261|quiver|pilon	24695	.	C	T	56.74	LowCoverage	AC=2;AF=1.00;AN=2;DP=2;FS=0.000;MLEAC=2;MLEAF=1.00;MQ=39.50;QD=28.37;SOR=2.303	GT:AD:DP:GQ:PL	1/1:0,2:2:6:84,6,0
NOT_SCAFFOLDED_NGS_utg30261|quiver|pilon	24876	.	C	A	86.77	PASS	AC=1;AF=0.500;AN=2;BaseQRankSum=-0.282;ClippingRankSum=-2.419;DP=47;FS=0.000;MLEAC=1;MLEAF=0.500;MQ=41.45;MQRankSum=-1.559;QD=1.85;ReadPosRankSum=1.202;SOR=0.631	GT:AD:DP:GQ:PL	0/1:37,8:45:99:115,0,1243
NOT_SCAFFOLDED_NGS_utg30261|quiver|pilon	25663	.	T	C	46.77	LowQD;LowQual	AC=1;AF=0.500;AN=2;BaseQRankSum=1.225;ClippingRankSum=-1.054;DP=32;FS=5.655;MLEAC=1;MLEAF=0.500;MQ=54.83;MQRankSum=-3.219;QD=1.46;ReadPosRankSum=0.142;SOR=2.494	GT:AD:DP:GQ:PL	0/1:28,4:32:75:75,0,913
NOT_SCAFFOLDED_NGS_utg30261|quiver|pilon	26958	.	G	A	145.77	PASS	AC=1;AF=0.500;AN=2;BaseQRankSum=-1.666;ClippingRankSum=-1.376;DP=32;FS=1.845;MLEAC=1;MLEAF=0.500;MQ=46.73;MQRankSum=-0.362;QD=4.56;ReadPosRankSum=0.941;SOR=1.261	GT:AD:DP:GQ:PL	0/1:26,6:32:99:174,0,1954
NOT_SCAFFOLDED_NGS_utg30261|quiver|pilon	26963	.	T	C	145.77	PASS	AC=1;AF=0.500;AN=2;BaseQRankSum=-1.135;ClippingRankSum=0.797;DP=32;FS=1.814;MLEAC=1;MLEAF=0.500;MQ=46.17;MQRankSum=-0.555;QD=4.56;ReadPosRankSum=1.376;SOR=1.329	GT:AD:DP:GQ:PL	0/1:26,6:32:99:174,0,1965
NOT_SCAFFOLDED_NGS_utg30261|quiver|pilon	27051	.	G	A	305.77	PASS	AC=1;AF=0.500;AN=2;BaseQRankSum=0.625;ClippingRankSum=0.914;DP=17;FS=0.000;MLEAC=1;MLEAF=0.500;MQ=39.56;MQRankSum=0.914;QD=17.99;ReadPosRankSum=0.529;SOR=0.804	GT:AD:DP:GQ:PL	0/1:8,9:17:99:334,0,279
NOT_SCAFFOLDED_NGS_utg32791|quiver|pilon	3998	.	T	C	39.74	LowCoverage;LowQual	AC=2;AF=1.00;AN=2;DP=2;FS=0.000;MLEAC=2;MLEAF=1.00;MQ=29.03;QD=19.87;SOR=2.303	GT:AD:DP:GQ:PL	1/1:0,2:2:6:67,6,0
NOT_SCAFFOLDED_NGS_utg32791|quiver|pilon	45971	.	G	A	50.77	PASS	AC=1;AF=0.500;AN=2;BaseQRankSum=-0.446;ClippingRankSum=0.446;DP=23;FS=8.953;MLEAC=1;MLEAF=0.500;MQ=50.57;MQRankSum=-2.879;QD=2.21;ReadPosRankSum=0.608;SOR=3.076	GT:AD:DP:GQ:PL	0/1:19,4:23:79:79,0,666
NOT_SCAFFOLDED_NGS_utg32791|quiver|pilon	55762	.	TTC	T	39.73	LowQual	AC=1;AF=0.500;AN=2;BaseQRankSum=0.922;ClippingRankSum=-0.421;DP=20;FS=0.000;MLEAC=1;MLEAF=0.500;MQ=59.11;MQRankSum=-0.421;QD=1.99;ReadPosRankSum=-0.421;SOR=0.693	GT:AD:DP:GQ:PL	0/1:4,4:8:54:77,0,54
NOT_SCAFFOLDED_NGS_utg32365|quiver|pilon	34295	.	AT	A	262.75	PASS	AC=2;AF=1.00;AN=2;DP=8;FS=0.000;MLEAC=2;MLEAF=1.00;MQ=38.05;QD=32.84;SOR=1.863	GT:AD:DP:GQ:PL	1/1:0,8:8:24:300,24,0
NOT_SCAFFOLDED_NGS_utg7313|quiver|pilon	20157	.	G	C	31.77	LowQual	AC=1;AF=0.500;AN=2;BaseQRankSum=1.376;ClippingRankSum=-0.529;DP=20;FS=2.831;MLEAC=1;MLEAF=0.500;MQ=57.09;MQRankSum=-2.752;QD=1.59;ReadPosRankSum=-1.588;SOR=2.247	GT:AD:DP:GQ:PL	0/1:17,3:20:60:60,0,593
NOT_SCAFFOLDED_NGS_utg7313|quiver|pilon	20189	.	A	G	45.77	LowQD;LowQual	AC=1;AF=0.500;AN=2;BaseQRankSum=0.104;ClippingRankSum=-0.934;DP=36;FS=2.043;MLEAC=1;MLEAF=0.500;MQ=55.81;MQRankSum=-2.128;QD=1.27;ReadPosRankSum=1.661;SOR=1.634	GT:AD:DP:GQ:PL	0/1:27,5:32:74:74,0,861
NOT_SCAFFOLDED_NGS_utg7313|quiver|pilon	28025	.	C	CCT	48.73	LowQual	AC=1;AF=0.500;AN=2;BaseQRankSum=0.336;ClippingRankSum=-1.098;DP=21;FS=0.000;MLEAC=1;MLEAF=0.500;MQ=58.92;MQRankSum=-1.453;QD=2.32;ReadPosRankSum=0.676;SOR=0.160	GT:AD:DP:GQ:PL	0/1:5,5:10:64:86,0,64
NOT_SCAFFOLDED_NGS_utg7313|quiver|pilon	50618	.	A	G	45.77	LowQD;LowQual	AC=1;AF=0.500;AN=2;BaseQRankSum=-1.944;ClippingRankSum=-0.595;DP=33;FS=49.755;MLEAC=1;MLEAF=0.500;MQ=56.63;MQRankSum=2.063;QD=1.39;ReadPosRankSum=-2.817;SOR=4.970	GT:AD:DP:GQ:PL	0/1:21,11:32:74:74,0,583
NOT_SCAFFOLDED_NGS_utg7313|quiver|pilon	60803	.	TTATATC	T	46.73	LowQual	AC=1;AF=0.500;AN=2;BaseQRankSum=-0.567;ClippingRankSum=0.441;DP=17;FS=0.000;MLEAC=1;MLEAF=0.500;MQ=56.98;MQRankSum=-2.709;QD=2.75;ReadPosRankSum=-0.807;SOR=1.179	GT:AD:DP:GQ:PL	0/1:14,3:17:84:84,0,644
NOT_SCAFFOLDED_NGS_utg5229|quiver|pilon	19643	.	GGT	G	32.73	LowQual	AC=1;AF=0.500;AN=2;BaseQRankSum=-1.001;ClippingRankSum=0.573;DP=10;FS=0.000;MLEAC=1;MLEAF=0.500;MQ=60.00;MQRankSum=0.248;QD=3.27;ReadPosRankSum=0.573;SOR=0.593	GT:AD:DP:GQ:PL	0/1:6,3:9:70:70,0,163
NOT_SCAFFOLDED_NGS_utg5229|quiver|pilon	48970	.	A	AAC	35.86	LowQual	AC=2;AF=1.00;AN=2;BaseQRankSum=-0.727;ClippingRankSum=0.727;DP=9;FS=0.000;MLEAC=2;MLEAF=1.00;MQ=60.00;MQRankSum=0.727;QD=3.98;ReadPosRankSum=0.727;SOR=0.446	GT:AD:DP:GQ:PL	1/1:1,3:4:2:71,2,0
NOT_SCAFFOLDED_NGS_utg5229|quiver|pilon	51138	.	AT	A	40.73	LowQual	AC=1;AF=0.500;AN=2;BaseQRankSum=1.286;ClippingRankSum=0.503;DP=19;FS=2.754;MLEAC=1;MLEAF=0.500;MQ=56.78;MQRankSum=-2.739;QD=2.14;ReadPosRankSum=1.174;SOR=1.609	GT:AD:DP:GQ:PL	0/1:16,3:19:78:78,0,1020
NOT_SCAFFOLDED_NGS_utg5229|quiver|pilon	51145	.	A	T	46.77	LowQual	AC=1;AF=0.500;AN=2;BaseQRankSum=0.847;ClippingRankSum=-0.106;DP=20;FS=2.831;MLEAC=1;MLEAF=0.500;MQ=56.94;MQRankSum=-2.752;QD=2.34;ReadPosRankSum=1.164;SOR=1.863	GT:AD:DP:GQ:PL	0/1:17,3:20:75:75,0,1062
NOT_SCAFFOLDED_NGS_utg5229|quiver|pilon	51153	.	G	GA	37.73	LowQual	AC=1;AF=0.500;AN=2;BaseQRankSum=0.529;ClippingRankSum=-0.106;DP=20;FS=2.680;MLEAC=1;MLEAF=0.500;MQ=56.94;MQRankSum=-2.752;QD=1.89;ReadPosRankSum=0.212;SOR=1.483	GT:AD:DP:GQ:PL	0/1:17,3:20:75:75,0,1062
NOT_SCAFFOLDED_NGS_utg5229|quiver|pilon	51158	.	A	T	46.77	LowQual	AC=1;AF=0.500;AN=2;BaseQRankSum=-0.953;ClippingRankSum=-0.106;DP=20;FS=2.831;MLEAC=1;MLEAF=0.500;MQ=56.94;MQRankSum=-2.752;QD=2.34;ReadPosRankSum=0.000;SOR=1.863	GT:AD:DP:GQ:PL	0/1:17,3:20:75:75,0,1041
NOT_SCAFFOLDED_NGS_utg5229|quiver|pilon	51175	.	C	A	127.77	PASS	AC=1;AF=0.500;AN=2;BaseQRankSum=-1.975;ClippingRankSum=0.484;DP=23;FS=4.649;MLEAC=1;MLEAF=0.500;MQ=55.36;MQRankSum=-3.391;QD=5.56;ReadPosRankSum=-0.857;SOR=0.726	GT:AD:DP:GQ:PL	0/1:18,5:23:99:156,0,995
NOT_SCAFFOLDED_NGS_utg5229|quiver|pilon	51183	.	A	G	130.77	PASS	AC=1;AF=0.500;AN=2;BaseQRankSum=-2.585;ClippingRankSum=0.313;DP=22;FS=2.154;MLEAC=1;MLEAF=0.500;MQ=55.14;MQRankSum=-3.369;QD=5.94;ReadPosRankSum=-1.645;SOR=0.750	GT:AD:DP:GQ:PL	0/1:17,5:22:99:159,0,972
NOT_SCAFFOLDED_NGS_utg5229|quiver|pilon	87211	.	GCA	G	78.73	LowQD	AC=1;AF=0.500;AN=2;BaseQRankSum=1.204;ClippingRankSum=0.542;DP=59;FS=1.659;MLEAC=1;MLEAF=0.500;MQ=59.21;MQRankSum=1.125;QD=1.33;ReadPosRankSum=1.054;SOR=0.333	GT:AD:DP:GQ:PL	0/1:42,8:50:99:116,0,1254
NOT_SCAFFOLDED_NGS_utg5229|quiver|pilon	98610	.	G	A	121.77	PASS	AC=1;AF=0.500;AN=2;BaseQRankSum=2.276;ClippingRankSum=0.034;DP=25;FS=14.075;MLEAC=1;MLEAF=0.500;MQ=48.36;MQRankSum=-2.819;QD=4.87;ReadPosRankSum=1.664;SOR=3.597	GT:AD:DP:GQ:PL	0/1:20,5:25:99:150,0,1257
NOT_SCAFFOLDED_NGS_utg5229|quiver|pilon	98630	.	C	A	118.77	PASS	AC=1;AF=0.500;AN=2;BaseQRankSum=2.342;ClippingRankSum=-0.716;DP=26;FS=13.719;MLEAC=1;MLEAF=0.500;MQ=47.39;MQRankSum=-3.058;QD=4.57;ReadPosRankSum=-0.455;SOR=3.600	GT:AD:DP:GQ:PL	0/1:21,5:26:99:147,0,1317
NOT_SCAFFOLDED_NGS_utg5229|quiver|pilon	129397	.	T	A	356.77	PASS	AC=1;AF=0.500;AN=2;BaseQRankSum=-2.736;ClippingRankSum=0.000;DP=40;FS=6.937;MLEAC=1;MLEAF=0.500;MQ=36.93;MQRankSum=-1.696;QD=8.92;ReadPosRankSum=1.833;SOR=1.713	GT:AD:DP:GQ:PL	0/1:23,17:40:99:385,0,759
NOT_SCAFFOLDED_NGS_utg5229|quiver|pilon	129446	.	T	A	147.77	PASS	AC=1;AF=0.500;AN=2;BaseQRankSum=1.433;ClippingRankSum=1.900;DP=24;FS=2.066;MLEAC=1;MLEAF=0.500;MQ=36.61;MQRankSum=1.033;QD=6.16;ReadPosRankSum=2.233;SOR=1.609	GT:AD:DP:GQ:PL	0/1:18,6:24:99:176,0,569
NOT_SCAFFOLDED_NGS_utg5229|quiver|pilon	129478	.	G	A	172.77	PASS	AC=1;AF=0.500;AN=2;BaseQRankSum=1.082;ClippingRankSum=-0.858;DP=21;FS=2.831;MLEAC=1;MLEAF=0.500;MQ=35.54;MQRankSum=-0.783;QD=8.23;ReadPosRankSum=1.082;SOR=2.093	GT:AD:DP:GQ:PL	0/1:14,7:21:99:201,0,501
NOT_SCAFFOLDED_NGS_utg5229|quiver|pilon	130044	.	G	T	146.03	LowCoverage	AC=2;AF=1.00;AN=2;DP=4;FS=0.000;MLEAC=2;MLEAF=1.00;MQ=40.00;QD=25.37;SOR=3.258	GT:AD:DP:GQ:PL	1/1:0,4:4:12:174,12,0
NOT_SCAFFOLDED_NGS_utg7961|quiver|pilon	24636	.	T	TC	49.25	LowCoverage;LowQual	AC=2;AF=1.00;AN=2;DP=4;FS=0.000;MLEAC=2;MLEAF=1.00;MQ=60.00;QD=12.31;SOR=1.179	GT:AD:DP:GQ:PL	1/1:0,3:3:9:86,9,0
NOT_SCAFFOLDED_NGS_utg7961|quiver|pilon	53017	.	C	CCTTT	86.37	PASS	AC=2;AF=1.00;AN=2;DP=19;FS=0.000;MLEAC=2;MLEAF=1.00;MQ=39.54;QD=4.55;SOR=1.179	GT:AD:DP:GQ:PL	1/1:0,3:3:8:123,8,0
NOT_SCAFFOLDED_NGS_utg7961|quiver|pilon	103275	.	A	AC	169.50	PASS	AC=1;AF=0.500;AN=2;BaseQRankSum=-0.751;ClippingRankSum=0.751;DP=10;FS=0.000;MLEAC=1;MLEAF=0.500;MQ=56.59;MQRankSum=-0.751;QD=16.95;ReadPosRankSum=-0.751;SOR=0.446	GT:AD:DP:GQ:PL	0/1:1,8:9:3:205,0,3
NOT_SCAFFOLDED_NGS_utg32037|quiver|pilon	3880	.	G	GAA	135.73	PASS	AC=1;AF=0.500;AN=2;BaseQRankSum=-0.177;ClippingRankSum=0.884;DP=32;FS=15.564;MLEAC=1;MLEAF=0.500;MQ=36.85;MQRankSum=0.884;QD=4.24;ReadPosRankSum=3.123;SOR=3.898	GT:AD:DP:GQ:PL	0/1:9,6:15:99:173,0,290
NOT_SCAFFOLDED_NGS_utg32037|quiver|pilon	3892	.	A	AC	96.73	PASS	AC=1;AF=0.500;AN=2;BaseQRankSum=-1.813;ClippingRankSum=0.453;DP=33;FS=5.237;MLEAC=1;MLEAF=0.500;MQ=37.76;MQRankSum=0.113;QD=2.93;ReadPosRankSum=-1.020;SOR=0.681	GT:AD:DP:GQ:PL	0/1:11,5:16:99:134,0,373
NOT_SCAFFOLDED_NGS_utg32037|quiver|pilon	4161	.	C	T	106.77	PASS	AC=1;AF=0.500;AN=2;BaseQRankSum=-2.992;ClippingRankSum=0.769;DP=44;FS=0.000;MLEAC=1;MLEAF=0.500;MQ=55.78;MQRankSum=-3.505;QD=2.43;ReadPosRankSum=-1.111;SOR=0.598	GT:AD:DP:GQ:PL	0/1:38,6:44:99:135,0,4192
NOT_SCAFFOLDED_NGS_utg32037|quiver|pilon	4174	.	G	A	142.77	PASS	AC=1;AF=0.500;AN=2;BaseQRankSum=-1.468;ClippingRankSum=1.498;DP=46;FS=0.000;MLEAC=1;MLEAF=0.500;MQ=55.41;MQRankSum=-3.762;QD=3.10;ReadPosRankSum=-1.070;SOR=0.883	GT:AD:DP:GQ:PL	0/1:39,7:46:99:171,0,4622
NOT_SCAFFOLDED_NGS_utg32037|quiver|pilon	4192	.	T	TG	126.73	PASS	AC=1;AF=0.500;AN=2;BaseQRankSum=-1.157;ClippingRankSum=-0.586;DP=49;FS=0.000;MLEAC=1;MLEAF=0.500;MQ=55.72;MQRankSum=-3.814;QD=2.59;ReadPosRankSum=0.700;SOR=0.941	GT:AD:DP:GQ:PL	0/1:42,7:49:99:164,0,4848
NOT_SCAFFOLDED_NGS_utg32037|quiver|pilon	4205	.	G	T	141.77	PASS	AC=1;AF=0.500;AN=2;BaseQRankSum=0.703;ClippingRankSum=-1.590;DP=46;FS=3.681;MLEAC=1;MLEAF=0.500;MQ=56.67;MQRankSum=-4.190;QD=3.08;ReadPosRankSum=1.284;SOR=1.532	GT:AD:DP:GQ:PL	0/1:39,7:46:99:170,0,4416
NOT_SCAFFOLDED_NGS_utg32037|quiver|pilon	5692	.	G	A	196.77	PASS	AC=1;AF=0.500;AN=2;BaseQRankSum=-0.219;ClippingRankSum=0.219;DP=37;FS=12.891;MLEAC=1;MLEAF=0.500;MQ=46.13;MQRankSum=-1.461;QD=5.32;ReadPosRankSum=-0.146;SOR=3.050	GT:AD:DP:GQ:PL	0/1:27,9:36:99:225,0,882
NOT_SCAFFOLDED_NGS_utg32037|quiver|pilon	5721	.	C	CAT	247.73	PASS	AC=1;AF=0.500;AN=2;BaseQRankSum=-0.350;ClippingRankSum=0.830;DP=38;FS=1.541;MLEAC=1;MLEAF=0.500;MQ=41.76;MQRankSum=-0.461;QD=6.52;ReadPosRankSum=1.310;SOR=1.091	GT:AD:DP:GQ:PL	0/1:29,8:37:99:285,0,1211
NOT_SCAFFOLDED_NGS_utg32037|quiver|pilon	5738	.	A	C	212.77	PASS	AC=1;AF=0.500;AN=2;BaseQRankSum=-0.362;ClippingRankSum=0.772;DP=41;FS=0.000;MLEAC=1;MLEAF=0.500;MQ=43.98;MQRankSum=-0.362;QD=5.19;ReadPosRankSum=0.992;SOR=0.641	GT:AD:DP:GQ:PL	0/1:32,9:41:99:241,0,1315
NOT_SCAFFOLDED_NGS_utg32037|quiver|pilon	5804	.	T	A	244.77	PASS	AC=1;AF=0.500;AN=2;BaseQRankSum=2.484;ClippingRankSum=0.313;DP=41;FS=6.175;MLEAC=1;MLEAF=0.500;MQ=47.54;MQRankSum=-2.221;QD=5.97;ReadPosRankSum=2.418;SOR=0.955	GT:AD:DP:GQ:PL	0/1:33,8:41:99:273,0,1379
NOT_SCAFFOLDED_NGS_utg32037|quiver|pilon	5816	.	T	G	238.77	PASS	AC=1;AF=0.500;AN=2;BaseQRankSum=1.811;ClippingRankSum=-0.015;DP=44;FS=3.621;MLEAC=1;MLEAF=0.500;MQ=48.49;MQRankSum=-2.450;QD=5.43;ReadPosRankSum=0.928;SOR=0.239	GT:AD:DP:GQ:PL	0/1:36,8:44:99:267,0,1461
NOT_SCAFFOLDED_NGS_utg32037|quiver|pilon	5847	.	G	C	210.77	PASS	AC=1;AF=0.500;AN=2;BaseQRankSum=1.119;ClippingRankSum=0.999;DP=45;FS=0.000;MLEAC=1;MLEAF=0.500;MQ=46.04;MQRankSum=-2.478;QD=4.68;ReadPosRankSum=-1.439;SOR=0.723	GT:AD:DP:GQ:PL	0/1:29,7:36:99:239,0,1102
NOT_SCAFFOLDED_NGS_utg32037|quiver|pilon	5871	.	C	A	64.77	PASS	AC=1;AF=0.500;AN=2;BaseQRankSum=1.571;ClippingRankSum=-0.262;DP=35;FS=2.156;MLEAC=1;MLEAF=0.500;MQ=48.27;MQRankSum=-2.269;QD=1.85;ReadPosRankSum=1.571;SOR=1.128	GT:AD:DP:GQ:PL	0/1:21,3:24:93:93,0,987
NOT_SCAFFOLDED_NGS_utg32037|quiver|pilon	5944	.	T	A	456.77	PASS	AC=1;AF=0.500;AN=2;BaseQRankSum=0.575;ClippingRankSum=-0.293;DP=54;FS=9.099;MLEAC=1;MLEAF=0.500;MQ=54.21;MQRankSum=-4.979;QD=8.46;ReadPosRankSum=0.423;SOR=1.881	GT:AD:DP:GQ:PL	0/1:34,15:49:99:485,0,1239
NOT_SCAFFOLDED_NGS_utg32037|quiver|pilon	5977	.	G	A	234.77	PASS	AC=1;AF=0.500;AN=2;BaseQRankSum=1.324;ClippingRankSum=-0.369;DP=46;FS=8.624;MLEAC=1;MLEAF=0.500;MQ=55.84;MQRankSum=-4.791;QD=5.10;ReadPosRankSum=-0.068;SOR=2.329	GT:AD:DP:GQ:PL	0/1:35,10:45:99:263,0,1224
NOT_SCAFFOLDED_NGS_utg32037|quiver|pilon	6006	.	G	C	191.77	PASS	AC=1;AF=0.500;AN=2;BaseQRankSum=-0.014;ClippingRankSum=-0.213;DP=45;FS=3.289;MLEAC=1;MLEAF=0.500;MQ=58.02;MQRankSum=-4.611;QD=4.26;ReadPosRankSum=0.525;SOR=1.402	GT:AD:DP:GQ:PL	0/1:36,9:45:99:220,0,1110
NOT_SCAFFOLDED_NGS_utg32037|quiver|pilon	7918	.	G	T	181.77	SnpCluster	AC=1;AF=0.500;AN=2;BaseQRankSum=2.502;ClippingRankSum=0.230;DP=49;FS=21.341;MLEAC=1;MLEAF=0.500;MQ=56.62;MQRankSum=-4.450;QD=3.71;ReadPosRankSum=1.204;SOR=4.406	GT:AD:DP:GQ:PL	0/1:41,8:49:99:210,0,1844
NOT_SCAFFOLDED_NGS_utg32037|quiver|pilon	7919	.	G	T	178.77	SnpCluster	AC=1;AF=0.500;AN=2;BaseQRankSum=2.642;ClippingRankSum=-1.231;DP=48;FS=18.440;MLEAC=1;MLEAF=0.500;MQ=56.55;MQRankSum=-4.440;QD=3.72;ReadPosRankSum=1.314;SOR=4.407	GT:AD:DP:GQ:PL	0/1:40,8:48:99:207,0,1886
NOT_SCAFFOLDED_NGS_utg32037|quiver|pilon	7920	.	C	T	171.77	SnpCluster	AC=1;AF=0.500;AN=2;BaseQRankSum=3.168;ClippingRankSum=0.705;DP=48;FS=18.440;MLEAC=1;MLEAF=0.500;MQ=56.55;MQRankSum=-4.440;QD=3.58;ReadPosRankSum=1.535;SOR=4.407	GT:AD:DP:GQ:PL	0/1:40,8:48:99:200,0,1970
NOT_SCAFFOLDED_NGS_utg32037|quiver|pilon	7930	.	GA	G	153.73	SnpCluster	AC=1;AF=0.500;AN=2;BaseQRankSum=2.240;ClippingRankSum=-0.816;DP=51;FS=21.401;MLEAC=1;MLEAF=0.500;MQ=56.75;MQRankSum=-4.468;QD=3.01;ReadPosRankSum=2.577;SOR=4.406	GT:AD:DP:GQ:PL	0/1:43,8:51:99:191,0,2104
NOT_SCAFFOLDED_NGS_utg32037|quiver|pilon	7938	.	G	T	159.77	SnpCluster	AC=1;AF=0.500;AN=2;BaseQRankSum=1.922;ClippingRankSum=0.060;DP=55;FS=17.881;MLEAC=1;MLEAF=0.500;MQ=55.97;MQRankSum=-4.118;QD=2.90;ReadPosRankSum=3.450;SOR=4.165	GT:AD:DP:GQ:PL	0/1:47,8:55:99:188,0,2145
NOT_SCAFFOLDED_NGS_utg32037|quiver|pilon	7939	.	A	T	160.77	SnpCluster	AC=1;AF=0.500;AN=2;BaseQRankSum=1.791;ClippingRankSum=-0.129;DP=56;FS=17.673;MLEAC=1;MLEAF=0.500;MQ=56.04;MQRankSum=-4.133;QD=2.87;ReadPosRankSum=3.477;SOR=4.091	GT:AD:DP:GQ:PL	0/1:48,8:56:99:189,0,2145
NOT_SCAFFOLDED_NGS_utg32037|quiver|pilon	7977	.	G	A	650.77	PASS	AC=1;AF=0.500;AN=2;BaseQRankSum=-0.042;ClippingRankSum=-0.090;DP=71;FS=0.932;MLEAC=1;MLEAF=0.500;MQ=54.69;MQRankSum=-6.988;QD=9.17;ReadPosRankSum=-0.889;SOR=0.866	GT:AD:DP:GQ:PL	0/1:45,26:71:99:679,0,1551
NOT_SCAFFOLDED_NGS_utg32037|quiver|pilon	8038	.	A	C	917.77	PASS	AC=1;AF=0.500;AN=2;BaseQRankSum=0.705;ClippingRankSum=-0.376;DP=80;FS=4.709;MLEAC=1;MLEAF=0.500;MQ=54.56;MQRankSum=-5.265;QD=11.47;ReadPosRankSum=2.774;SOR=1.276	GT:AD:DP:GQ:PL	0/1:44,33:77:99:946,0,1385
NOT_SCAFFOLDED_NGS_utg32037|quiver|pilon	8083	.	A	T	269.77	PASS	AC=1;AF=0.500;AN=2;BaseQRankSum=2.022;ClippingRankSum=-0.037;DP=56;FS=13.485;MLEAC=1;MLEAF=0.500;MQ=54.75;MQRankSum=-3.957;QD=4.82;ReadPosRankSum=0.260;SOR=3.513	GT:AD:DP:GQ:PL	0/1:39,10:49:99:298,0,2136
NOT_SCAFFOLDED_NGS_utg32037|quiver|pilon	8090	.	A	G	284.77	PASS	AC=1;AF=0.500;AN=2;BaseQRankSum=1.502;ClippingRankSum=-0.337;DP=50;FS=10.670;MLEAC=1;MLEAF=0.500;MQ=54.03;MQRankSum=-3.893;QD=5.70;ReadPosRankSum=-0.031;SOR=3.091	GT:AD:DP:GQ:PL	0/1:33,9:42:99:313,0,1978
NOT_SCAFFOLDED_NGS_utg32037|quiver|pilon	9882	.	G	C	64.77	PASS	AC=1;AF=0.500;AN=2;BaseQRankSum=-2.848;ClippingRankSum=-0.727;DP=35;FS=0.000;MLEAC=1;MLEAF=0.500;MQ=54.44;MQRankSum=-4.262;QD=1.85;ReadPosRankSum=-2.062;SOR=0.507	GT:AD:DP:GQ:PL	0/1:27,8:35:93:93,0,877
NOT_SCAFFOLDED_NGS_utg32037|quiver|pilon	10747	.	T	C	412.77	PASS	AC=1;AF=0.500;AN=2;BaseQRankSum=0.534;ClippingRankSum=0.302;DP=48;FS=13.391;MLEAC=1;MLEAF=0.500;MQ=55.00;MQRankSum=-5.290;QD=8.60;ReadPosRankSum=-0.093;SOR=2.827	GT:AD:DP:GQ:PL	0/1:35,13:48:99:441,0,1426
NOT_SCAFFOLDED_NGS_utg32037|quiver|pilon	10748	.	G	T	412.77	PASS	AC=1;AF=0.500;AN=2;BaseQRankSum=-0.046;ClippingRankSum=1.554;DP=48;FS=13.391;MLEAC=1;MLEAF=0.500;MQ=55.00;MQRankSum=-5.290;QD=8.60;ReadPosRankSum=0.116;SOR=2.827	GT:AD:DP:GQ:PL	0/1:35,13:48:99:441,0,1426
NOT_SCAFFOLDED_NGS_utg32037|quiver|pilon	10805	.	G	T	324.77	PASS	AC=1;AF=0.500;AN=2;BaseQRankSum=-2.714;ClippingRankSum=1.403;DP=58;FS=1.073;MLEAC=1;MLEAF=0.500;MQ=53.04;MQRankSum=-3.857;QD=5.60;ReadPosRankSum=0.815;SOR=0.520	GT:AD:DP:GQ:PL	0/1:40,18:58:99:353,0,1260
NOT_SCAFFOLDED_NGS_utg32037|quiver|pilon	15059	.	A	T	57.77	LowQD	AC=1;AF=0.500;AN=2;BaseQRankSum=-0.899;ClippingRankSum=0.062;DP=61;FS=0.000;MLEAC=1;MLEAF=0.500;MQ=57.39;MQRankSum=-2.994;QD=0.95;ReadPosRankSum=0.973;SOR=0.624	GT:AD:DP:GQ:PL	0/1:54,6:60:86:86,0,3591
NOT_SCAFFOLDED_NGS_utg32037|quiver|pilon	15066	.	A	G	66.77	LowQD	AC=1;AF=0.500;AN=2;BaseQRankSum=-1.392;ClippingRankSum=0.600;DP=59;FS=0.000;MLEAC=1;MLEAF=0.500;MQ=57.04;MQRankSum=-3.383;QD=1.13;ReadPosRankSum=1.647;SOR=0.439	GT:AD:DP:GQ:PL	0/1:52,6:58:95:95,0,3495
NOT_SCAFFOLDED_NGS_utg32037|quiver|pilon	15326	.	G	T	680.77	PASS	AC=1;AF=0.500;AN=2;BaseQRankSum=-0.867;ClippingRankSum=1.281;DP=63;FS=9.508;MLEAC=1;MLEAF=0.500;MQ=55.55;MQRankSum=-4.671;QD=10.81;ReadPosRankSum=0.161;SOR=1.535	GT:AD:DP:GQ:PL	0/1:34,25:59:99:709,0,1075
NOT_SCAFFOLDED_NGS_utg32037|quiver|pilon	15391	.	T	G	804.77	PASS	AC=1;AF=0.500;AN=2;BaseQRankSum=-0.226;ClippingRankSum=-1.008;DP=71;FS=5.246;MLEAC=1;MLEAF=0.500;MQ=56.14;MQRankSum=-0.707;QD=11.33;ReadPosRankSum=2.010;SOR=0.742	GT:AD:DP:GQ:PL	0/1:42,23:65:99:833,0,1731
NOT_SCAFFOLDED_NGS_utg32037|quiver|pilon	15393	.	A	T	804.77	PASS	AC=1;AF=0.500;AN=2;BaseQRankSum=-1.265;ClippingRankSum=0.727;DP=72;FS=6.858;MLEAC=1;MLEAF=0.500;MQ=56.19;MQRankSum=-1.198;QD=11.18;ReadPosRankSum=2.463;SOR=0.725	GT:AD:DP:GQ:PL	0/1:43,23:66:99:833,0,1731
NOT_SCAFFOLDED_NGS_utg32037|quiver|pilon	15442	.	C	T	751.77	PASS	AC=1;AF=0.500;AN=2;BaseQRankSum=1.157;ClippingRankSum=-2.003;DP=57;FS=4.070;MLEAC=1;MLEAF=0.500;MQ=57.10;MQRankSum=-0.122;QD=13.19;ReadPosRankSum=1.853;SOR=1.402	GT:AD:DP:GQ:PL	0/1:32,20:52:99:780,0,1306
NOT_SCAFFOLDED_NGS_utg32037|quiver|pilon	15447	.	G	A	751.77	PASS	AC=1;AF=0.500;AN=2;BaseQRankSum=1.409;ClippingRankSum=-0.791;DP=58;FS=7.971;MLEAC=1;MLEAF=0.500;MQ=56.85;MQRankSum=-0.482;QD=12.96;ReadPosRankSum=1.227;SOR=1.420	GT:AD:DP:GQ:PL	0/1:32,21:53:99:780,0,1305
NOT_SCAFFOLDED_NGS_utg32037|quiver|pilon	15489	.	C	A	343.77	PASS	AC=1;AF=0.500;AN=2;BaseQRankSum=0.750;ClippingRankSum=-0.221;DP=43;FS=3.109;MLEAC=1;MLEAF=0.500;MQ=55.47;MQRankSum=-2.192;QD=7.99;ReadPosRankSum=0.250;SOR=0.604	GT:AD:DP:GQ:PL	0/1:30,11:41:99:372,0,1227
NOT_SCAFFOLDED_NGS_utg32037|quiver|pilon	15492	.	T	A	343.77	PASS	AC=1;AF=0.500;AN=2;BaseQRankSum=1.457;ClippingRankSum=0.868;DP=43;FS=3.109;MLEAC=1;MLEAF=0.500;MQ=55.47;MQRankSum=-2.575;QD=7.99;ReadPosRankSum=-0.633;SOR=0.604	GT:AD:DP:GQ:PL	0/1:30,11:41:99:372,0,1227
NOT_SCAFFOLDED_NGS_utg32037|quiver|pilon	15584	.	A	G	221.77	PASS	AC=1;AF=0.500;AN=2;BaseQRankSum=2.509;ClippingRankSum=0.608;DP=65;FS=1.481;MLEAC=1;MLEAF=0.500;MQ=46.56;MQRankSum=-3.196;QD=3.41;ReadPosRankSum=0.581;SOR=0.392	GT:AD:DP:GQ:PL	0/1:39,9:48:99:250,0,3694
NOT_SCAFFOLDED_NGS_utg32037|quiver|pilon	15599	.	G	A	206.77	PASS	AC=1;AF=0.500;AN=2;BaseQRankSum=2.753;ClippingRankSum=0.456;DP=65;FS=1.530;MLEAC=1;MLEAF=0.500;MQ=47.30;MQRankSum=-3.251;QD=3.18;ReadPosRankSum=2.310;SOR=0.380	GT:AD:DP:GQ:PL	0/1:40,8:48:99:235,0,3978
NOT_SCAFFOLDED_NGS_utg32037|quiver|pilon	15601	.	G	A	177.77	PASS	AC=1;AF=0.500;AN=2;BaseQRankSum=1.892;ClippingRankSum=1.522;DP=67;FS=1.513;MLEAC=1;MLEAF=0.500;MQ=47.72;MQRankSum=-3.189;QD=2.65;ReadPosRankSum=2.421;SOR=0.392	GT:AD:DP:GQ:PL	0/1:42,8:50:99:206,0,3920
NOT_SCAFFOLDED_NGS_utg32037|quiver|pilon	15713	.	G	T	556.77	PASS	AC=1;AF=0.500;AN=2;BaseQRankSum=-1.537;ClippingRankSum=-0.589;DP=46;FS=1.221;MLEAC=1;MLEAF=0.500;MQ=53.58;MQRankSum=-2.229;QD=12.10;ReadPosRankSum=0.948;SOR=0.460	GT:AD:DP:GQ:PL	0/1:25,17:42:99:585,0,802
NOT_SCAFFOLDED_NGS_utg32037|quiver|pilon	15724	.	GA	G	328.73	PASS	AC=1;AF=0.500;AN=2;BaseQRankSum=0.388;ClippingRankSum=-0.094;DP=45;FS=0.000;MLEAC=1;MLEAF=0.500;MQ=53.98;MQRankSum=-1.938;QD=7.31;ReadPosRankSum=0.735;SOR=0.853	GT:AD:DP:GQ:PL	0/1:25,16:41:99:366,0,1149
NOT_SCAFFOLDED_NGS_utg32037|quiver|pilon	15775	.	G	T	593.77	PASS	AC=1;AF=0.500;AN=2;BaseQRankSum=0.338;ClippingRankSum=-0.434;DP=51;FS=1.101;MLEAC=1;MLEAF=0.500;MQ=58.19;MQRankSum=-0.203;QD=11.64;ReadPosRankSum=-0.203;SOR=0.844	GT:AD:DP:GQ:PL	0/1:31,20:51:99:622,0,1000
NOT_SCAFFOLDED_NGS_utg32037|quiver|pilon	15872	.	T	G	879.77	PASS	AC=1;AF=0.500;AN=2;BaseQRankSum=1.955;ClippingRankSum=-0.941;DP=48;FS=13.876;MLEAC=1;MLEAF=0.500;MQ=57.85;MQRankSum=-0.445;QD=18.33;ReadPosRankSum=2.742;SOR=1.572	GT:AD:DP:GQ:PL	0/1:22,26:48:99:908,0,676
NOT_SCAFFOLDED_NGS_utg32037|quiver|pilon	15934	.	T	G	818.77	PASS	AC=1;AF=0.500;AN=2;BaseQRankSum=0.494;ClippingRankSum=1.005;DP=63;FS=0.000;MLEAC=1;MLEAF=0.500;MQ=55.90;MQRankSum=1.088;QD=13.00;ReadPosRankSum=1.599;SOR=0.707	GT:AD:DP:GQ:PL	0/1:31,25:56:99:847,0,998
NOT_SCAFFOLDED_NGS_utg32037|quiver|pilon	15988	.	T	C	1083.77	PASS	AC=1;AF=0.500;AN=2;BaseQRankSum=1.336;ClippingRankSum=2.289;DP=74;FS=0.000;MLEAC=1;MLEAF=0.500;MQ=58.71;MQRankSum=-1.311;QD=14.65;ReadPosRankSum=3.543;SOR=0.638	GT:AD:DP:GQ:PL	0/1:33,34:67:99:1112,0,936
NOT_SCAFFOLDED_NGS_utg32037|quiver|pilon	16063	.	G	T	489.77	PASS	AC=1;AF=0.500;AN=2;BaseQRankSum=2.780;ClippingRankSum=-0.320;DP=82;FS=0.000;MLEAC=1;MLEAF=0.500;MQ=59.09;MQRankSum=-2.025;QD=5.97;ReadPosRankSum=2.311;SOR=0.594	GT:AD:DP:GQ:PL	0/1:65,17:82:99:518,0,2657
NOT_SCAFFOLDED_NGS_utg32037|quiver|pilon	16071	.	C	T	514.77	PASS	AC=1;AF=0.500;AN=2;BaseQRankSum=0.924;ClippingRankSum=0.095;DP=82;FS=0.000;MLEAC=1;MLEAF=0.500;MQ=59.09;MQRankSum=-1.081;QD=6.28;ReadPosRankSum=2.257;SOR=0.651	GT:AD:DP:GQ:PL	0/1:64,18:82:99:543,0,2633
NOT_SCAFFOLDED_NGS_utg32037|quiver|pilon	16091	.	G	A	647.77	SnpCluster	AC=1;AF=0.500;AN=2;BaseQRankSum=0.585;ClippingRankSum=-2.345;DP=72;FS=0.000;MLEAC=1;MLEAF=0.500;MQ=58.84;MQRankSum=1.364;QD=9.00;ReadPosRankSum=1.301;SOR=0.807	GT:AD:DP:GQ:PL	0/1:52,20:72:99:676,0,2175
NOT_SCAFFOLDED_NGS_utg32037|quiver|pilon	16097	.	G	A	809.77	SnpCluster	AC=1;AF=0.500;AN=2;BaseQRankSum=1.009;ClippingRankSum=0.562;DP=72;FS=0.000;MLEAC=1;MLEAF=0.500;MQ=58.61;MQRankSum=1.316;QD=11.25;ReadPosRankSum=1.878;SOR=0.761	GT:AD:DP:GQ:PL	0/1:53,19:72:99:838,0,2214
NOT_SCAFFOLDED_NGS_utg32037|quiver|pilon	16098	.	A	G	806.77	SnpCluster	AC=1;AF=0.500;AN=2;BaseQRankSum=-0.597;ClippingRankSum=1.087;DP=73;FS=0.000;MLEAC=1;MLEAF=0.500;MQ=58.63;MQRankSum=0.308;QD=11.05;ReadPosRankSum=1.892;SOR=0.793	GT:AD:DP:GQ:PL	0/1:54,19:73:99:835,0,2236
NOT_SCAFFOLDED_NGS_utg32037|quiver|pilon	16121	.	G	A	979.77	PASS	AC=1;AF=0.500;AN=2;BaseQRankSum=0.240;ClippingRankSum=-0.178;DP=89;FS=0.000;MLEAC=1;MLEAF=0.500;MQ=56.91;MQRankSum=-1.917;QD=11.01;ReadPosRankSum=-0.976;SOR=0.598	GT:AD:DP:GQ:PL	0/1:59,29:88:99:1008,0,2351
NOT_SCAFFOLDED_NGS_utg32037|quiver|pilon	16150	.	C	T	709.77	PASS	AC=1;AF=0.500;AN=2;BaseQRankSum=-0.040;ClippingRankSum=0.184;DP=79;FS=7.247;MLEAC=1;MLEAF=0.500;MQ=53.92;MQRankSum=-5.042;QD=8.98;ReadPosRankSum=1.159;SOR=0.906	GT:AD:DP:GQ:PL	0/1:38,27:65:99:738,0,999
NOT_SCAFFOLDED_NGS_utg32037|quiver|pilon	16170	.	C	T	1860.77	PASS	AC=1;AF=0.500;AN=2;BaseQRankSum=1.495;ClippingRankSum=-0.093;DP=78;FS=0.915;MLEAC=1;MLEAF=0.500;MQ=53.29;MQRankSum=-4.922;QD=23.86;ReadPosRankSum=1.265;SOR=0.576	GT:AD:DP:GQ:PL	0/1:26,50:76:99:1889,0,830
NOT_SCAFFOLDED_NGS_utg32037|quiver|pilon	16214	.	T	A	1757.77	PASS	AC=1;AF=0.500;AN=2;BaseQRankSum=1.780;ClippingRankSum=-1.002;DP=89;FS=0.000;MLEAC=1;MLEAF=0.500;MQ=56.92;MQRankSum=-3.320;QD=19.75;ReadPosRankSum=0.765;SOR=0.638	GT:AD:DP:GQ:PL	0/1:33,54:87:99:1786,0,938
NOT_SCAFFOLDED_NGS_utg32037|quiver|pilon	16256	.	C	T	724.77	PASS	AC=1;AF=0.500;AN=2;BaseQRankSum=-0.359;ClippingRankSum=1.700;DP=97;FS=2.963;MLEAC=1;MLEAF=0.500;MQ=59.03;MQRankSum=-1.085;QD=7.47;ReadPosRankSum=1.652;SOR=1.051	GT:AD:DP:GQ:PL	0/1:67,29:96:99:753,0,2560
NOT_SCAFFOLDED_NGS_utg32037|quiver|pilon	16264	.	G	T	943.77	PASS	AC=1;AF=0.500;AN=2;BaseQRankSum=-1.316;ClippingRankSum=0.524;DP=97;FS=10.499;MLEAC=1;MLEAF=0.500;MQ=59.29;MQRankSum=0.780;QD=9.73;ReadPosRankSum=-1.510;SOR=1.109	GT:AD:DP:GQ:PL	0/1:61,34:95:99:972,0,2296
NOT_SCAFFOLDED_NGS_utg32037|quiver|pilon	16356	.	T	A	406.77	PASS	AC=1;AF=0.500;AN=2;BaseQRankSum=1.802;ClippingRankSum=0.968;DP=47;FS=4.865;MLEAC=1;MLEAF=0.500;MQ=60.00;MQRankSum=1.017;QD=8.65;ReadPosRankSum=1.777;SOR=0.223	GT:AD:DP:GQ:PL	0/1:31,14:45:99:435,0,997
NOT_SCAFFOLDED_NGS_utg32037|quiver|pilon	16475	.	A	T	625.77	PASS	AC=1;AF=0.500;AN=2;BaseQRankSum=3.065;ClippingRankSum=-1.114;DP=60;FS=2.483;MLEAC=1;MLEAF=0.500;MQ=55.93;MQRankSum=1.114;QD=10.43;ReadPosRankSum=2.710;SOR=1.078	GT:AD:DP:GQ:PL	0/1:33,18:51:99:654,0,1629
NOT_SCAFFOLDED_NGS_utg32037|quiver|pilon	16477	.	C	G	624.77	PASS	AC=1;AF=0.500;AN=2;BaseQRankSum=1.890;ClippingRankSum=1.425;DP=59;FS=2.551;MLEAC=1;MLEAF=0.500;MQ=55.85;MQRankSum=1.324;QD=10.59;ReadPosRankSum=0.677;SOR=1.147	GT:AD:DP:GQ:PL	0/1:32,18:50:99:653,0,1629
NOT_SCAFFOLDED_NGS_utg32037|quiver|pilon	16551	.	G	T	1296.77	PASS	AC=1;AF=0.500;AN=2;BaseQRankSum=-1.174;ClippingRankSum=-0.443;DP=72;FS=3.254;MLEAC=1;MLEAF=0.500;MQ=59.29;MQRankSum=0.006;QD=18.01;ReadPosRankSum=3.856;SOR=0.627	GT:AD:DP:GQ:PL	0/1:32,34:66:99:1325,0,1507
NOT_SCAFFOLDED_NGS_utg32037|quiver|pilon	16552	.	C	T	1296.77	PASS	AC=1;AF=0.500;AN=2;BaseQRankSum=-1.809;ClippingRankSum=-0.043;DP=73;FS=3.312;MLEAC=1;MLEAF=0.500;MQ=59.55;MQRankSum=-0.313;QD=17.76;ReadPosRankSum=3.710;SOR=0.565	GT:AD:DP:GQ:PL	0/1:34,34:68:99:1325,0,1507
NOT_SCAFFOLDED_NGS_utg32037|quiver|pilon	16670	.	C	T	198.77	PASS	AC=1;AF=0.500;AN=2;BaseQRankSum=1.353;ClippingRankSum=-0.773;DP=63;FS=7.782;MLEAC=1;MLEAF=0.500;MQ=59.55;MQRankSum=0.472;QD=3.16;ReadPosRankSum=1.675;SOR=2.025	GT:AD:DP:GQ:PL	0/1:49,9:58:99:227,0,2631
NOT_SCAFFOLDED_NGS_utg32037|quiver|pilon	16673	.	G	T	198.77	PASS	AC=1;AF=0.500;AN=2;BaseQRankSum=1.887;ClippingRankSum=0.727;DP=63;FS=7.961;MLEAC=1;MLEAF=0.500;MQ=59.55;MQRankSum=-0.833;QD=3.16;ReadPosRankSum=2.119;SOR=2.093	GT:AD:DP:GQ:PL	0/1:50,9:59:99:227,0,2631
NOT_SCAFFOLDED_NGS_utg32037|quiver|pilon	16702	.	G	T	150.77	PASS	AC=1;AF=0.500;AN=2;BaseQRankSum=1.606;ClippingRankSum=0.379;DP=60;FS=3.262;MLEAC=1;MLEAF=0.500;MQ=57.77;MQRankSum=-0.647;QD=2.51;ReadPosRankSum=-0.335;SOR=1.382	GT:AD:DP:GQ:PL	0/1:47,9:56:99:179,0,1588
NOT_SCAFFOLDED_NGS_utg32037|quiver|pilon	16926	.	T	C	244.77	PASS	AC=1;AF=0.500;AN=2;BaseQRankSum=1.342;ClippingRankSum=-0.366;DP=29;FS=3.890;MLEAC=1;MLEAF=0.500;MQ=54.14;MQRankSum=-4.123;QD=8.44;ReadPosRankSum=3.050;SOR=1.718	GT:AD:DP:GQ:PL	0/1:21,8:29:99:273,0,829
NOT_SCAFFOLDED_NGS_utg32037|quiver|pilon	16933	.	T	G	247.77	PASS	AC=1;AF=0.500;AN=2;BaseQRankSum=0.133;ClippingRankSum=-0.982;DP=27;FS=6.276;MLEAC=1;MLEAF=0.500;MQ=53.48;MQRankSum=-4.062;QD=9.18;ReadPosRankSum=2.204;SOR=1.836	GT:AD:DP:GQ:PL	0/1:19,8:27:99:276,0,811
NOT_SCAFFOLDED_NGS_utg32037|quiver|pilon	16953	.	G	GT	293.73	PASS	AC=1;AF=0.500;AN=2;BaseQRankSum=0.734;ClippingRankSum=-0.462;DP=29;FS=1.623;MLEAC=1;MLEAF=0.500;MQ=52.29;MQRankSum=-0.789;QD=10.13;ReadPosRankSum=-3.019;SOR=1.179	GT:AD:DP:GQ:PL	0/1:12,13:25:99:331,0,300
NOT_SCAFFOLDED_NGS_utg32037|quiver|pilon	17088	.	A	C	532.77	PASS	AC=1;AF=0.500;AN=2;BaseQRankSum=-0.057;ClippingRankSum=0.954;DP=46;FS=2.524;MLEAC=1;MLEAF=0.500;MQ=55.03;MQRankSum=-3.229;QD=11.58;ReadPosRankSum=2.493;SOR=1.093	GT:AD:DP:GQ:PL	0/1:26,19:45:99:561,0,784
NOT_SCAFFOLDED_NGS_utg32037|quiver|pilon	17103	.	C	T	629.77	PASS	AC=1;AF=0.500;AN=2;BaseQRankSum=-0.282;ClippingRankSum=0.681;DP=45;FS=11.601;MLEAC=1;MLEAF=0.500;MQ=52.17;MQRankSum=-3.595;QD=13.99;ReadPosRankSum=-0.940;SOR=2.184	GT:AD:DP:GQ:PL	0/1:23,21:44:99:658,0,731
NOT_SCAFFOLDED_NGS_utg32037|quiver|pilon	17219	.	A	T	142.77	PASS	AC=1;AF=0.500;AN=2;BaseQRankSum=-0.474;ClippingRankSum=0.685;DP=17;FS=0.000;MLEAC=1;MLEAF=0.500;MQ=54.88;MQRankSum=-3.215;QD=8.40;ReadPosRankSum=0.896;SOR=1.022	GT:AD:DP:GQ:PL	0/1:12,5:17:99:171,0,844
NOT_SCAFFOLDED_NGS_utg32037|quiver|pilon	17220	.	T	TA	133.73	PASS	AC=1;AF=0.500;AN=2;BaseQRankSum=1.084;ClippingRankSum=0.197;DP=18;FS=0.000;MLEAC=1;MLEAF=0.500;MQ=55.18;MQRankSum=-3.253;QD=7.43;ReadPosRankSum=0.986;SOR=0.859	GT:AD:DP:GQ:PL	0/1:13,5:18:99:171,0,844
NOT_SCAFFOLDED_NGS_utg32037|quiver|pilon	17437	.	G	T	540.77	PASS	AC=1;AF=0.500;AN=2;BaseQRankSum=1.170;ClippingRankSum=0.106;DP=37;FS=9.866;MLEAC=1;MLEAF=0.500;MQ=45.55;MQRankSum=-3.783;QD=14.62;ReadPosRankSum=-0.349;SOR=0.916	GT:AD:DP:GQ:PL	0/1:19,18:37:99:569,0,618
NOT_SCAFFOLDED_NGS_utg32037|quiver|pilon	17475	.	T	G	475.77	PASS	AC=1;AF=0.500;AN=2;BaseQRankSum=1.748;ClippingRankSum=-1.001;DP=42;FS=0.000;MLEAC=1;MLEAF=0.500;MQ=49.05;MQRankSum=-4.016;QD=11.33;ReadPosRankSum=1.454;SOR=0.551	GT:AD:DP:GQ:PL	0/1:28,14:42:99:504,0,1363
NOT_SCAFFOLDED_NGS_utg32037|quiver|pilon	17479	.	A	T	478.77	PASS	AC=1;AF=0.500;AN=2;BaseQRankSum=2.873;ClippingRankSum=0.839;DP=41;FS=0.000;MLEAC=1;MLEAF=0.500;MQ=49.05;MQRankSum=-4.358;QD=11.68;ReadPosRankSum=2.213;SOR=0.738	GT:AD:DP:GQ:PL	0/1:27,14:41:99:507,0,1355
NOT_SCAFFOLDED_NGS_utg32037|quiver|pilon	17613	.	A	G	609.77	PASS	AC=1;AF=0.500;AN=2;BaseQRankSum=2.482;ClippingRankSum=-0.402;DP=61;FS=3.825;MLEAC=1;MLEAF=0.500;MQ=52.07;MQRankSum=-5.336;QD=10.00;ReadPosRankSum=2.618;SOR=1.362	GT:AD:DP:GQ:PL	0/1:40,21:61:99:638,0,1273
NOT_SCAFFOLDED_NGS_utg32037|quiver|pilon	17809	.	G	A	619.77	PASS	AC=1;AF=0.500;AN=2;BaseQRankSum=-1.993;ClippingRankSum=-0.795;DP=43;FS=0.000;MLEAC=1;MLEAF=0.500;MQ=36.29;MQRankSum=-1.088;QD=14.41;ReadPosRankSum=2.091;SOR=0.754	GT:AD:DP:GQ:PL	0/1:19,24:43:99:648,0,570
NOT_SCAFFOLDED_NGS_utg32037|quiver|pilon	18058	.	A	G	138.77	PASS	AC=1;AF=0.500;AN=2;BaseQRankSum=-0.866;ClippingRankSum=-0.041;DP=20;FS=2.128;MLEAC=1;MLEAF=0.500;MQ=47.81;MQRankSum=-1.691;QD=6.94;ReadPosRankSum=0.289;SOR=0.188	GT:AD:DP:GQ:PL	0/1:14,6:20:99:167,0,492
NOT_SCAFFOLDED_NGS_utg32037|quiver|pilon	18152	.	G	A	68.77	PASS	AC=1;AF=0.500;AN=2;BaseQRankSum=0.382;ClippingRankSum=1.106;DP=11;FS=0.000;MLEAC=1;MLEAF=0.500;MQ=48.93;MQRankSum=-2.262;QD=6.25;ReadPosRankSum=-0.382;SOR=0.693	GT:AD:DP:GQ:PL	0/1:8,3:11:97:97,0,308
NOT_SCAFFOLDED_NGS_utg32037|quiver|pilon	18245	.	G	T	67.77	PASS	AC=1;AF=0.500;AN=2;BaseQRankSum=-0.313;ClippingRankSum=-0.851;DP=24;FS=2.740;MLEAC=1;MLEAF=0.500;MQ=55.86;MQRankSum=-0.851;QD=2.82;ReadPosRankSum=2.105;SOR=1.845	GT:AD:DP:GQ:PL	0/1:17,4:21:96:96,0,596
NOT_SCAFFOLDED_NGS_utg32037|quiver|pilon	18422	.	C	T	315.77	PASS	AC=1;AF=0.500;AN=2;BaseQRankSum=-0.263;ClippingRankSum=-0.163;DP=46;FS=1.320;MLEAC=1;MLEAF=0.500;MQ=41.63;MQRankSum=-0.013;QD=6.86;ReadPosRankSum=-1.163;SOR=0.412	GT:AD:DP:GQ:PL	0/1:34,12:46:99:344,0,1235
NOT_SCAFFOLDED_NGS_utg32037|quiver|pilon	18444	.	A	AC	861.73	PASS	AC=1;AF=0.500;AN=2;BaseQRankSum=0.937;ClippingRankSum=0.652;DP=49;FS=0.000;MLEAC=1;MLEAF=0.500;MQ=52.22;MQRankSum=-1.174;QD=17.59;ReadPosRankSum=0.296;SOR=0.701	GT:AD:DP:GQ:PL	0/1:16,29:45:99:899,0,493
NOT_SCAFFOLDED_NGS_utg32037|quiver|pilon	18445	.	C	CT	359.73	PASS	AC=1;AF=0.500;AN=2;BaseQRankSum=-0.758;ClippingRankSum=0.060;DP=51;FS=1.237;MLEAC=1;MLEAF=0.500;MQ=52.55;MQRankSum=0.494;QD=7.05;ReadPosRankSum=0.445;SOR=0.945	GT:AD:DP:GQ:PL	0/1:30,15:45:99:397,0,1071
NOT_SCAFFOLDED_NGS_utg32037|quiver|pilon	18548	.	GAA	G	891.73	PASS	AC=1;AF=0.500;AN=2;BaseQRankSum=-1.515;ClippingRankSum=-0.863;DP=82;FS=0.000;MLEAC=1;MLEAF=0.500;MQ=59.76;MQRankSum=-0.505;QD=10.87;ReadPosRankSum=1.630;SOR=0.812	GT:AD:DP:GQ:PL	0/1:40,27:67:99:929,0,1440
NOT_SCAFFOLDED_NGS_utg32037|quiver|pilon	18640	.	A	C	683.77	PASS	AC=1;AF=0.500;AN=2;BaseQRankSum=3.082;ClippingRankSum=-1.276;DP=75;FS=0.000;MLEAC=1;MLEAF=0.500;MQ=51.45;MQRankSum=2.237;QD=9.12;ReadPosRankSum=2.618;SOR=0.844	GT:AD:DP:GQ:PL	0/1:39,19:58:99:712,0,1290
NOT_SCAFFOLDED_NGS_utg32037|quiver|pilon	18650	.	TG	T	683.73	PASS	AC=1;AF=0.500;AN=2;BaseQRankSum=2.518;ClippingRankSum=0.525;DP=72;FS=1.072;MLEAC=1;MLEAF=0.500;MQ=50.65;MQRankSum=1.503;QD=9.50;ReadPosRankSum=2.047;SOR=0.532	GT:AD:DP:GQ:PL	0/1:35,19:54:99:721,0,1199
NOT_SCAFFOLDED_NGS_utg32037|quiver|pilon	18738	.	G	GA	512.73	PASS	AC=1;AF=0.500;AN=2;BaseQRankSum=-0.512;ClippingRankSum=0.528;DP=71;FS=2.306;MLEAC=1;MLEAF=0.500;MQ=57.07;MQRankSum=1.351;QD=7.22;ReadPosRankSum=1.082;SOR=0.412	GT:AD:DP:GQ:PL	0/1:34,22:56:99:550,0,1394
NOT_SCAFFOLDED_NGS_utg32037|quiver|pilon	18739	.	A	AG	1344.73	PASS	AC=1;AF=0.500;AN=2;BaseQRankSum=1.388;ClippingRankSum=-0.054;DP=73;FS=1.018;MLEAC=1;MLEAF=0.500;MQ=57.15;MQRankSum=0.545;QD=18.42;ReadPosRankSum=-0.023;SOR=0.990	GT:AD:DP:GQ:PL	0/1:25,34:59:99:1382,0,936
NOT_SCAFFOLDED_NGS_utg32037|quiver|pilon	18749	.	A	C	1393.77	PASS	AC=1;AF=0.500;AN=2;BaseQRankSum=0.621;ClippingRankSum=1.434;DP=75;FS=2.256;MLEAC=1;MLEAF=0.500;MQ=57.23;MQRankSum=0.360;QD=18.58;ReadPosRankSum=0.284;SOR=1.141	GT:AD:DP:GQ:PL	0/1:25,34:59:99:1422,0,921
NOT_SCAFFOLDED_NGS_utg32037|quiver|pilon	18914	.	T	TG	338.73	PASS	AC=1;AF=0.500;AN=2;BaseQRankSum=-1.416;ClippingRankSum=0.261;DP=74;FS=4.125;MLEAC=1;MLEAF=0.500;MQ=57.11;MQRankSum=-5.036;QD=4.58;ReadPosRankSum=-1.218;SOR=1.368	GT:AD:DP:GQ:PL	0/1:56,15:71:99:376,0,1965
NOT_SCAFFOLDED_NGS_utg32037|quiver|pilon	19029	.	T	C	620.77	PASS	AC=1;AF=0.500;AN=2;BaseQRankSum=0.681;ClippingRankSum=-0.092;DP=50;FS=1.097;MLEAC=1;MLEAF=0.500;MQ=60.00;MQRankSum=-0.254;QD=12.42;ReadPosRankSum=1.861;SOR=0.518	GT:AD:DP:GQ:PL	0/1:29,20:49:99:649,0,1549
NOT_SCAFFOLDED_NGS_utg32037|quiver|pilon	19053	.	A	G	580.77	PASS	AC=1;AF=0.500;AN=2;BaseQRankSum=4.158;ClippingRankSum=-0.289;DP=43;FS=2.772;MLEAC=1;MLEAF=0.500;MQ=60.00;MQRankSum=-1.621;QD=13.51;ReadPosRankSum=1.369;SOR=1.206	GT:AD:DP:GQ:PL	0/1:27,16:43:99:609,0,1472
NOT_SCAFFOLDED_NGS_utg32037|quiver|pilon	19371	.	G	A	631.77	PASS	AC=1;AF=0.500;AN=2;BaseQRankSum=-1.160;ClippingRankSum=-0.149;DP=47;FS=1.154;MLEAC=1;MLEAF=0.500;MQ=58.99;MQRankSum=-1.827;QD=13.44;ReadPosRankSum=-0.126;SOR=0.769	GT:AD:DP:GQ:PL	0/1:19,26:45:99:660,0,584
NOT_SCAFFOLDED_NGS_utg32037|quiver|pilon	19569	.	T	A	868.77	PASS	AC=1;AF=0.500;AN=2;BaseQRankSum=2.240;ClippingRankSum=-0.651;DP=55;FS=0.000;MLEAC=1;MLEAF=0.500;MQ=59.78;MQRankSum=1.293;QD=15.80;ReadPosRankSum=0.296;SOR=0.713	GT:AD:DP:GQ:PL	0/1:30,25:55:99:897,0,1837
NOT_SCAFFOLDED_NGS_utg32037|quiver|pilon	19580	.	T	G	964.77	PASS	AC=1;AF=0.500;AN=2;BaseQRankSum=2.061;ClippingRankSum=-1.846;DP=56;FS=1.075;MLEAC=1;MLEAF=0.500;MQ=59.78;MQRankSum=0.058;QD=17.23;ReadPosRankSum=1.896;SOR=1.011	GT:AD:DP:GQ:PL	0/1:32,24:56:99:993,0,1890
NOT_SCAFFOLDED_NGS_utg32037|quiver|pilon	19698	.	A	G	918.77	PASS	AC=1;AF=0.500;AN=2;BaseQRankSum=2.101;ClippingRankSum=1.208;DP=69;FS=0.000;MLEAC=1;MLEAF=0.500;MQ=56.17;MQRankSum=2.283;QD=13.32;ReadPosRankSum=0.272;SOR=0.723	GT:AD:DP:GQ:PL	0/1:37,26:63:99:947,0,1382
NOT_SCAFFOLDED_NGS_utg32037|quiver|pilon	19720	.	T	G	852.77	PASS	AC=1;AF=0.500;AN=2;BaseQRankSum=2.459;ClippingRankSum=0.169;DP=50;FS=0.000;MLEAC=1;MLEAF=0.500;MQ=58.09;MQRankSum=-0.217;QD=17.06;ReadPosRankSum=0.578;SOR=0.596	GT:AD:DP:GQ:PL	0/1:27,17:44:99:881,0,1097
NOT_SCAFFOLDED_NGS_utg32037|quiver|pilon	19726	.	A	AC	640.73	PASS	AC=1;AF=0.500;AN=2;BaseQRankSum=0.211;ClippingRankSum=1.155;DP=49;FS=0.000;MLEAC=1;MLEAF=0.500;MQ=58.05;MQRankSum=0.509;QD=13.08;ReadPosRankSum=0.733;SOR=0.656	GT:AD:DP:GQ:PL	0/1:26,17:43:99:678,0,1038
NOT_SCAFFOLDED_NGS_utg32037|quiver|pilon	19733	.	A	G	604.77	PASS	AC=1;AF=0.500;AN=2;BaseQRankSum=0.554;ClippingRankSum=0.000;DP=51;FS=0.000;MLEAC=1;MLEAF=0.500;MQ=57.59;MQRankSum=0.699;QD=11.86;ReadPosRankSum=0.988;SOR=0.730	GT:AD:DP:GQ:PL	0/1:27,17:44:99:633,0,1060
NOT_SCAFFOLDED_NGS_utg32037|quiver|pilon	19868	.	T	C	699.77	PASS	AC=1;AF=0.500;AN=2;BaseQRankSum=0.379;ClippingRankSum=1.311;DP=62;FS=5.655;MLEAC=1;MLEAF=0.500;MQ=53.94;MQRankSum=0.670;QD=11.29;ReadPosRankSum=1.369;SOR=1.197	GT:AD:DP:GQ:PL	0/1:26,24:50:99:728,0,848
NOT_SCAFFOLDED_NGS_utg32037|quiver|pilon	19927	.	A	G	531.77	PASS	AC=1;AF=0.500;AN=2;BaseQRankSum=2.249;ClippingRankSum=-0.842;DP=48;FS=6.868;MLEAC=1;MLEAF=0.500;MQ=58.02;MQRankSum=1.168;QD=11.08;ReadPosRankSum=1.344;SOR=1.539	GT:AD:DP:GQ:PL	0/1:27,16:43:99:560,0,826
NOT_SCAFFOLDED_NGS_utg32037|quiver|pilon	19956	.	G	A	300.77	PASS	AC=1;AF=0.500;AN=2;BaseQRankSum=2.984;ClippingRankSum=-1.077;DP=40;FS=1.445;MLEAC=1;MLEAF=0.500;MQ=58.11;MQRankSum=-1.501;QD=7.52;ReadPosRankSum=0.936;SOR=1.085	GT:AD:DP:GQ:PL	0/1:26,10:36:99:329,0,1071
NOT_SCAFFOLDED_NGS_utg32037|quiver|pilon	19963	.	T	A	271.77	PASS	AC=1;AF=0.500;AN=2;BaseQRankSum=2.887;ClippingRankSum=0.245;DP=43;FS=1.478;MLEAC=1;MLEAF=0.500;MQ=56.69;MQRankSum=0.132;QD=6.32;ReadPosRankSum=0.510;SOR=1.002	GT:AD:DP:GQ:PL	0/1:26,9:35:99:300,0,1017
NOT_SCAFFOLDED_NGS_utg32037|quiver|pilon	20000	.	G	A	227.77	PASS	AC=1;AF=0.500;AN=2;BaseQRankSum=1.372;ClippingRankSum=-0.476;DP=49;FS=1.882;MLEAC=1;MLEAF=0.500;MQ=51.93;MQRankSum=-0.028;QD=4.65;ReadPosRankSum=-1.260;SOR=1.251	GT:AD:DP:GQ:PL	0/1:22,6:28:99:256,0,1057
NOT_SCAFFOLDED_NGS_utg32037|quiver|pilon	20016	.	A	T	320.77	PASS	AC=1;AF=0.500;AN=2;BaseQRankSum=1.078;ClippingRankSum=0.518;DP=65;FS=3.239;MLEAC=1;MLEAF=0.500;MQ=52.12;MQRankSum=0.770;QD=4.93;ReadPosRankSum=0.770;SOR=1.436	GT:AD:DP:GQ:PL	0/1:34,10:44:99:349,0,1529
NOT_SCAFFOLDED_NGS_utg32037|quiver|pilon	20034	.	A	G	444.77	PASS	AC=1;AF=0.500;AN=2;BaseQRankSum=0.471;ClippingRankSum=-0.397;DP=87;FS=0.000;MLEAC=1;MLEAF=0.500;MQ=49.07;MQRankSum=2.701;QD=5.11;ReadPosRankSum=2.596;SOR=0.582	GT:AD:DP:GQ:PL	0/1:50,16:66:99:473,0,1893
NOT_SCAFFOLDED_NGS_utg32037|quiver|pilon	20089	.	C	T	907.77	PASS	AC=1;AF=0.500;AN=2;BaseQRankSum=-0.196;ClippingRankSum=-0.464;DP=51;FS=1.121;MLEAC=1;MLEAF=0.500;MQ=59.05;MQRankSum=-0.299;QD=17.80;ReadPosRankSum=2.485;SOR=1.051	GT:AD:DP:GQ:PL	0/1:24,24:48:99:936,0,936
NOT_SCAFFOLDED_NGS_utg32037|quiver|pilon	20092	.	G	A	907.77	PASS	AC=1;AF=0.500;AN=2;BaseQRankSum=-0.588;ClippingRankSum=0.464;DP=50;FS=1.121;MLEAC=1;MLEAF=0.500;MQ=59.36;MQRankSum=0.876;QD=18.16;ReadPosRankSum=3.083;SOR=1.051	GT:AD:DP:GQ:PL	0/1:24,24:48:99:936,0,936
NOT_SCAFFOLDED_NGS_utg32037|quiver|pilon	20273	.	A	G	124.77	LowQD	AC=1;AF=0.500;AN=2;BaseQRankSum=-1.934;ClippingRankSum=-0.993;DP=160;FS=0.000;MLEAC=1;MLEAF=0.500;MQ=50.01;MQRankSum=-5.046;QD=0.78;ReadPosRankSum=2.645;SOR=0.773	GT:AD:DP:GQ:PL	0/1:102,12:114:99:153,0,3384
NOT_SCAFFOLDED_NGS_utg32037|quiver|pilon	20417	.	C	CA	1012.73	PASS	AC=1;AF=0.500;AN=2;BaseQRankSum=0.535;ClippingRankSum=-0.650;DP=85;FS=4.613;MLEAC=1;MLEAF=0.500;MQ=53.53;MQRankSum=0.857;QD=11.91;ReadPosRankSum=3.433;SOR=0.649	GT:AD:DP:GQ:PL	0/1:36,35:71:99:1050,0,1161
NOT_SCAFFOLDED_NGS_utg32037|quiver|pilon	20427	.	A	T	741.77	PASS	AC=1;AF=0.500;AN=2;BaseQRankSum=1.389;ClippingRankSum=0.979;DP=77;FS=0.000;MLEAC=1;MLEAF=0.500;MQ=54.11;MQRankSum=4.437;QD=9.63;ReadPosRankSum=-1.811;SOR=0.755	GT:AD:DP:GQ:PL	0/1:46,26:72:99:770,0,1651
NOT_SCAFFOLDED_NGS_utg32037|quiver|pilon	20586	.	A	C	1481.77	PASS	AC=1;AF=0.500;AN=2;BaseQRankSum=0.007;ClippingRankSum=-0.035;DP=93;FS=2.150;MLEAC=1;MLEAF=0.500;MQ=53.57;MQRankSum=1.180;QD=15.93;ReadPosRankSum=-0.733;SOR=0.513	GT:AD:DP:GQ:PL	0/1:26,37:63:99:1510,0,1059
NOT_SCAFFOLDED_NGS_utg32037|quiver|pilon	20592	.	T	C	1491.77	PASS	AC=1;AF=0.500;AN=2;BaseQRankSum=1.266;ClippingRankSum=-0.129;DP=95;FS=0.914;MLEAC=1;MLEAF=0.500;MQ=53.94;MQRankSum=0.026;QD=15.70;ReadPosRankSum=0.078;SOR=0.687	GT:AD:DP:GQ:PL	0/1:29,37:66:99:1520,0,1204
NOT_SCAFFOLDED_NGS_utg32037|quiver|pilon	20600	.	G	C	1462.77	PASS	AC=1;AF=0.500;AN=2;BaseQRankSum=0.759;ClippingRankSum=1.018;DP=92;FS=0.000;MLEAC=1;MLEAF=0.500;MQ=54.44;MQRankSum=-1.252;QD=15.90;ReadPosRankSum=-0.006;SOR=0.693	GT:AD:DP:GQ:PL	0/1:28,38:66:99:1491,0,1041
NOT_SCAFFOLDED_NGS_utg32037|quiver|pilon	20644	.	AT	A	1498.73	PASS	AC=1;AF=0.500;AN=2;BaseQRankSum=-0.708;ClippingRankSum=-0.825;DP=116;FS=0.797;MLEAC=1;MLEAF=0.500;MQ=51.50;MQRankSum=2.820;QD=12.92;ReadPosRankSum=3.633;SOR=0.810	GT:AD:DP:GQ:PL	0/1:48,40:88:99:1536,0,1776
NOT_SCAFFOLDED_NGS_utg32037|quiver|pilon	20654	.	C	T	1544.77	PASS	AC=1;AF=0.500;AN=2;BaseQRankSum=-1.209;ClippingRankSum=-1.365;DP=78;FS=3.524;MLEAC=1;MLEAF=0.500;MQ=55.85;MQRankSum=0.757;QD=19.80;ReadPosRankSum=2.030;SOR=0.764	GT:AD:DP:GQ:PL	0/1:28,34:62:99:1573,0,1372
NOT_SCAFFOLDED_NGS_utg32037|quiver|pilon	20681	.	G	GAA	1226.73	PASS	AC=1;AF=0.500;AN=2;BaseQRankSum=2.098;ClippingRankSum=0.170;DP=82;FS=4.702;MLEAC=1;MLEAF=0.500;MQ=58.61;MQRankSum=-0.911;QD=14.96;ReadPosRankSum=1.122;SOR=0.738	GT:AD:DP:GQ:PL	0/1:36,34:70:99:1264,0,1367
NOT_SCAFFOLDED_NGS_utg32037|quiver|pilon	20727	.	T	C	993.77	PASS	AC=1;AF=0.500;AN=2;BaseQRankSum=2.746;ClippingRankSum=2.202;DP=65;FS=0.000;MLEAC=1;MLEAF=0.500;MQ=60.00;MQRankSum=0.381;QD=15.29;ReadPosRankSum=1.033;SOR=0.711	GT:AD:DP:GQ:PL	0/1:37,27:64:99:1022,0,1473
NOT_SCAFFOLDED_NGS_utg32037|quiver|pilon	20728	.	G	C	993.77	PASS	AC=1;AF=0.500;AN=2;BaseQRankSum=2.175;ClippingRankSum=0.054;DP=65;FS=0.000;MLEAC=1;MLEAF=0.500;MQ=60.00;MQRankSum=-0.748;QD=15.29;ReadPosRankSum=1.808;SOR=0.711	GT:AD:DP:GQ:PL	0/1:37,27:64:99:1022,0,1473
NOT_SCAFFOLDED_NGS_utg32037|quiver|pilon	20776	.	T	TG	626.73	PASS	AC=1;AF=0.500;AN=2;BaseQRankSum=-1.049;ClippingRankSum=0.464;DP=80;FS=7.157;MLEAC=1;MLEAF=0.500;MQ=54.84;MQRankSum=-0.050;QD=7.83;ReadPosRankSum=0.193;SOR=1.697	GT:AD:DP:GQ:PL	0/1:36,26:62:99:664,0,1221
NOT_SCAFFOLDED_NGS_utg32037|quiver|pilon	20778	.	G	GA	1085.73	PASS	AC=1;AF=0.500;AN=2;BaseQRankSum=0.981;ClippingRankSum=0.264;DP=84;FS=6.905;MLEAC=1;MLEAF=0.500;MQ=54.51;MQRankSum=0.535;QD=12.93;ReadPosRankSum=0.386;SOR=0.223	GT:AD:DP:GQ:PL	0/1:28,36:64:99:1123,0,859
NOT_SCAFFOLDED_NGS_utg32037|quiver|pilon	20854	.	G	GA	272.73	PASS	AC=1;AF=0.500;AN=2;BaseQRankSum=1.230;ClippingRankSum=-1.230;DP=110;FS=9.864;MLEAC=1;MLEAF=0.500;MQ=45.77;MQRankSum=-0.935;QD=2.48;ReadPosRankSum=-0.885;SOR=2.014	GT:AD:DP:GQ:PL	0/1:19,9:28:99:310,0,770
NOT_SCAFFOLDED_NGS_utg32037|quiver|pilon	20862	.	AAG	A	721.73	SnpCluster	AC=1;AF=0.500;AN=2;BaseQRankSum=2.494;ClippingRankSum=0.691;DP=93;FS=5.523;MLEAC=1;MLEAF=0.500;MQ=46.31;MQRankSum=-1.458;QD=7.76;ReadPosRankSum=1.480;SOR=1.127	GT:AD:DP:GQ:PL	0/1:13,19:32:99:759,0,463
NOT_SCAFFOLDED_NGS_utg32037|quiver|pilon	20865	.	T	TTG	721.73	SnpCluster	AC=1;AF=0.500;AN=2;BaseQRankSum=2.778;ClippingRankSum=-0.182;DP=75;FS=5.401;MLEAC=1;MLEAF=0.500;MQ=46.70;MQRankSum=-0.507;QD=9.62;ReadPosRankSum=1.359;SOR=1.164	GT:AD:DP:GQ:PL	0/1:12,19:31:99:759,0,463
NOT_SCAFFOLDED_NGS_utg32037|quiver|pilon	20866	.	G	GA	332.73	SnpCluster	AC=1;AF=0.500;AN=2;BaseQRankSum=-2.697;ClippingRankSum=0.385;DP=76;FS=5.401;MLEAC=1;MLEAF=0.500;MQ=47.26;MQRankSum=-0.831;QD=4.38;ReadPosRankSum=-1.440;SOR=0.768	GT:AD:DP:GQ:PL	0/1:19,12:31:99:370,0,763
NOT_SCAFFOLDED_NGS_utg32037|quiver|pilon	20912	.	A	AG	457.73	PASS	AC=1;AF=0.500;AN=2;BaseQRankSum=0.667;ClippingRankSum=1.137;DP=57;FS=0.000;MLEAC=1;MLEAF=0.500;MQ=57.27;MQRankSum=1.686;QD=8.03;ReadPosRankSum=2.680;SOR=0.821	GT:AD:DP:GQ:PL	0/1:22,19:41:99:495,0,791
NOT_SCAFFOLDED_NGS_utg32037|quiver|pilon	20913	.	G	GT	712.73	PASS	AC=1;AF=0.500;AN=2;BaseQRankSum=0.944;ClippingRankSum=0.541;DP=52;FS=1.170;MLEAC=1;MLEAF=0.500;MQ=57.00;MQRankSum=-0.038;QD=13.71;ReadPosRankSum=-2.204;SOR=0.512	GT:AD:DP:GQ:PL	0/1:20,22:42:99:750,0,629
NOT_SCAFFOLDED_NGS_utg32037|quiver|pilon	21154	.	C	G	542.77	PASS	AC=1;AF=0.500;AN=2;BaseQRankSum=-0.483;ClippingRankSum=1.201;DP=40;FS=1.266;MLEAC=1;MLEAF=0.500;MQ=60.00;MQRankSum=1.229;QD=13.57;ReadPosRankSum=0.207;SOR=1.035	GT:AD:DP:GQ:PL	0/1:24,16:40:99:571,0,905
NOT_SCAFFOLDED_NGS_utg32037|quiver|pilon	21178	.	G	C	641.77	SnpCluster	AC=1;AF=0.500;AN=2;BaseQRankSum=-1.591;ClippingRankSum=-0.289;DP=46;FS=0.000;MLEAC=1;MLEAF=0.500;MQ=59.15;MQRankSum=0.458;QD=13.95;ReadPosRankSum=1.374;SOR=0.730	GT:AD:DP:GQ:PL	0/1:27,17:44:99:670,0,1080
NOT_SCAFFOLDED_NGS_utg32037|quiver|pilon	21182	.	G	GA	598.73	SnpCluster	AC=1;AF=0.500;AN=2;BaseQRankSum=-0.256;ClippingRankSum=-2.024;DP=44;FS=0.000;MLEAC=1;MLEAF=0.500;MQ=59.11;MQRankSum=-0.846;QD=13.61;ReadPosRankSum=1.153;SOR=0.725	GT:AD:DP:GQ:PL	0/1:25,17:42:99:636,0,1041
NOT_SCAFFOLDED_NGS_utg32037|quiver|pilon	21183	.	A	AC	759.73	SnpCluster	AC=1;AF=0.500;AN=2;BaseQRankSum=1.085;ClippingRankSum=-0.217;DP=47;FS=1.154;MLEAC=1;MLEAF=0.500;MQ=59.16;MQRankSum=0.537;QD=16.16;ReadPosRankSum=-0.263;SOR=0.617	GT:AD:DP:GQ:PL	0/1:20,25:45:99:797,0,761
NOT_SCAFFOLDED_NGS_utg32037|quiver|pilon	21233	.	G	C	496.77	PASS	AC=1;AF=0.500;AN=2;BaseQRankSum=-0.339;ClippingRankSum=-1.098;DP=54;FS=4.249;MLEAC=1;MLEAF=0.500;MQ=58.19;MQRankSum=-0.092;QD=9.20;ReadPosRankSum=1.652;SOR=0.451	GT:AD:DP:GQ:PL	0/1:30,19:49:99:525,0,969
NOT_SCAFFOLDED_NGS_utg32037|quiver|pilon	21293	.	C	G	550.77	PASS	AC=1;AF=0.500;AN=2;BaseQRankSum=-0.423;ClippingRankSum=-1.143;DP=50;FS=0.000;MLEAC=1;MLEAF=0.500;MQ=58.92;MQRankSum=1.059;QD=11.02;ReadPosRankSum=-0.508;SOR=0.772	GT:AD:DP:GQ:PL	0/1:35,15:50:99:579,0,1396
NOT_SCAFFOLDED_NGS_utg32037|quiver|pilon	21304	.	A	G	558.77	PASS	AC=1;AF=0.500;AN=2;BaseQRankSum=-0.033;ClippingRankSum=0.361;DP=48;FS=1.191;MLEAC=1;MLEAF=0.500;MQ=59.42;MQRankSum=-0.667;QD=11.64;ReadPosRankSum=-0.623;SOR=0.856	GT:AD:DP:GQ:PL	0/1:32,16:48:99:587,0,1293
NOT_SCAFFOLDED_NGS_utg32037|quiver|pilon	21341	.	A	AG	447.73	SnpCluster	AC=1;AF=0.500;AN=2;BaseQRankSum=0.523;ClippingRankSum=0.989;DP=51;FS=6.977;MLEAC=1;MLEAF=0.500;MQ=59.50;MQRankSum=-0.640;QD=8.78;ReadPosRankSum=2.803;SOR=1.170	GT:AD:DP:GQ:PL	0/1:33,14:47:99:485,0,1303
NOT_SCAFFOLDED_NGS_utg32037|quiver|pilon	21342	.	C	A	456.77	SnpCluster	AC=1;AF=0.500;AN=2;BaseQRankSum=0.193;ClippingRankSum=-0.147;DP=50;FS=9.139;MLEAC=1;MLEAF=0.500;MQ=59.49;MQRankSum=-1.644;QD=9.14;ReadPosRankSum=2.869;SOR=1.158	GT:AD:DP:GQ:PL	0/1:34,14:48:99:485,0,1303
NOT_SCAFFOLDED_NGS_utg32037|quiver|pilon	21345	.	A	AC	995.73	SnpCluster	AC=1;AF=0.500;AN=2;BaseQRankSum=1.616;ClippingRankSum=0.159;DP=52;FS=4.427;MLEAC=1;MLEAF=0.500;MQ=58.87;MQRankSum=-0.296;QD=19.15;ReadPosRankSum=-0.319;SOR=0.894	GT:AD:DP:GQ:PL	0/1:17,29:46:99:1033,0,579
NOT_SCAFFOLDED_NGS_utg32037|quiver|pilon	21372	.	A	G	749.77	PASS	AC=1;AF=0.500;AN=2;BaseQRankSum=3.359;ClippingRankSum=-2.019;DP=109;FS=0.000;MLEAC=1;MLEAF=0.500;MQ=45.57;MQRankSum=-1.297;QD=6.88;ReadPosRankSum=-0.661;SOR=0.688	GT:AD:DP:GQ:PL	0/1:33,22:55:99:778,0,1268
NOT_SCAFFOLDED_NGS_utg32037|quiver|pilon	21391	.	T	TA	844.73	PASS	AC=1;AF=0.500;AN=2;BaseQRankSum=2.916;ClippingRankSum=-0.954;DP=125;FS=2.112;MLEAC=1;MLEAF=0.500;MQ=45.94;MQRankSum=-0.480;QD=6.76;ReadPosRankSum=-1.766;SOR=1.038	GT:AD:DP:GQ:PL	0/1:36,28:64:99:882,0,1311
NOT_SCAFFOLDED_NGS_utg32037|quiver|pilon	21503	.	G	T	840.77	PASS	AC=1;AF=0.500;AN=2;BaseQRankSum=-0.243;ClippingRankSum=-1.784;DP=141;FS=0.000;MLEAC=1;MLEAF=0.500;MQ=55.84;MQRankSum=-0.323;QD=5.96;ReadPosRankSum=2.867;SOR=0.765	GT:AD:DP:GQ:PL	0/1:50,30:80:99:869,0,1712
NOT_SCAFFOLDED_NGS_utg32037|quiver|pilon	21512	.	G	T	278.77	PASS	AC=1;AF=0.500;AN=2;BaseQRankSum=-2.096;ClippingRankSum=0.723;DP=148;FS=1.278;MLEAC=1;MLEAF=0.500;MQ=55.99;MQRankSum=0.162;QD=1.88;ReadPosRankSum=-0.517;SOR=0.702	GT:AD:DP:GQ:PL	0/1:65,11:76:99:307,0,3411
NOT_SCAFFOLDED_NGS_utg32037|quiver|pilon	21525	.	C	A	608.77	PASS	AC=1;AF=0.500;AN=2;BaseQRankSum=1.683;ClippingRankSum=-0.036;DP=227;FS=0.000;MLEAC=1;MLEAF=0.500;MQ=53.45;MQRankSum=-0.136;QD=2.68;ReadPosRankSum=0.101;SOR=0.773	GT:AD:DP:GQ:PL	0/1:117,21:138:99:637,0,4956
NOT_SCAFFOLDED_NGS_utg32037|quiver|pilon	21537	.	G	A	584.77	PASS	AC=1;AF=0.500;AN=2;BaseQRankSum=-0.874;ClippingRankSum=0.592;DP=255;FS=0.000;MLEAC=1;MLEAF=0.500;MQ=53.19;MQRankSum=-0.249;QD=2.29;ReadPosRankSum=1.425;SOR=0.677	GT:AD:DP:GQ:PL	0/1:138,27:165:99:613,0,5543
NOT_SCAFFOLDED_NGS_utg32037|quiver|pilon	21562	.	A	G	565.77	PASS	AC=1;AF=0.500;AN=2;BaseQRankSum=2.863;ClippingRankSum=0.203;DP=230;FS=5.282;MLEAC=1;MLEAF=0.500;MQ=54.08;MQRankSum=-2.186;QD=2.46;ReadPosRankSum=2.186;SOR=1.149	GT:AD:DP:GQ:PL	0/1:117,28:145:99:594,0,4237
NOT_SCAFFOLDED_NGS_utg32037|quiver|pilon	21573	.	A	T	32.77	LowQD;LowQual	AC=1;AF=0.500;AN=2;BaseQRankSum=-2.698;ClippingRankSum=-0.089;DP=184;FS=0.000;MLEAC=1;MLEAF=0.500;MQ=54.43;MQRankSum=1.039;QD=0.18;ReadPosRankSum=-1.468;SOR=0.601	GT:AD:DP:GQ:PL	0/1:101,12:113:61:61,0,4350
NOT_SCAFFOLDED_NGS_utg32037|quiver|pilon	21596	.	A	AT	639.73	SnpCluster	AC=1;AF=0.500;AN=2;BaseQRankSum=-0.977;ClippingRankSum=-0.605;DP=143;FS=0.887;MLEAC=1;MLEAF=0.500;MQ=54.03;MQRankSum=2.671;QD=4.47;ReadPosRankSum=-1.535;SOR=0.829	GT:AD:DP:GQ:PL	0/1:59,27:86:99:677,0,2598
NOT_SCAFFOLDED_NGS_utg32037|quiver|pilon	21597	.	T	TA	2390.73	SnpCluster	AC=1;AF=0.500;AN=2;BaseQRankSum=1.769;ClippingRankSum=0.393;DP=134;FS=0.831;MLEAC=1;MLEAF=0.500;MQ=53.83;MQRankSum=-1.887;QD=17.84;ReadPosRankSum=2.123;SOR=0.800	GT:AD:DP:GQ:PL	0/1:30,61:91:99:2428,0,1298
NOT_SCAFFOLDED_NGS_utg32037|quiver|pilon	21600	.	G	GCA	903.73	SnpCluster	AC=1;AF=0.500;AN=2;BaseQRankSum=2.063;ClippingRankSum=0.384;DP=131;FS=3.099;MLEAC=1;MLEAF=0.500;MQ=53.86;MQRankSum=-6.242;QD=6.90;ReadPosRankSum=2.072;SOR=0.402	GT:AD:DP:GQ:PL	0/1:61,28:89:99:941,0,2628
NOT_SCAFFOLDED_NGS_utg32037|quiver|pilon	21603	.	AG	A	1112.73	SnpCluster	AC=1;AF=0.500;AN=2;BaseQRankSum=2.336;ClippingRankSum=0.244;DP=131;FS=1.883;MLEAC=1;MLEAF=0.500;MQ=53.23;MQRankSum=-6.353;QD=8.49;ReadPosRankSum=1.874;SOR=0.455	GT:AD:DP:GQ:PL	0/1:63,29:92:99:1150,0,2531
NOT_SCAFFOLDED_NGS_utg32037|quiver|pilon	21604	.	G	GA	1040.73	SnpCluster	AC=1;AF=0.500;AN=2;BaseQRankSum=-0.727;ClippingRankSum=-0.496;DP=130;FS=1.848;MLEAC=1;MLEAF=0.500;MQ=53.30;MQRankSum=4.213;QD=8.01;ReadPosRankSum=-0.281;SOR=1.002	GT:AD:DP:GQ:PL	0/1:61,31:92:99:1078,0,2569
NOT_SCAFFOLDED_NGS_utg32037|quiver|pilon	21625	.	T	C	370.77	PASS	AC=1;AF=0.500;AN=2;BaseQRankSum=-0.033;ClippingRankSum=-0.255;DP=124;FS=0.917;MLEAC=1;MLEAF=0.500;MQ=51.80;MQRankSum=-5.219;QD=2.99;ReadPosRankSum=1.594;SOR=0.504	GT:AD:DP:GQ:PL	0/1:89,22:111:99:399,0,3510
NOT_SCAFFOLDED_NGS_utg32037|quiver|pilon	21628	.	A	G	3098.77	PASS	AC=1;AF=0.500;AN=2;BaseQRankSum=-0.609;ClippingRankSum=0.010;DP=121;FS=0.807;MLEAC=1;MLEAF=0.500;MQ=51.55;MQRankSum=-2.775;QD=25.61;ReadPosRankSum=-0.474;SOR=0.889	GT:AD:DP:GQ:PL	0/1:32,76:108:99:3127,0,1050
NOT_SCAFFOLDED_NGS_utg32037|quiver|pilon	21643	.	T	G	196.77	LowQD	AC=1;AF=0.500;AN=2;BaseQRankSum=2.306;ClippingRankSum=1.679;DP=136;FS=1.474;MLEAC=1;MLEAF=0.500;MQ=50.88;MQRankSum=0.643;QD=1.45;ReadPosRankSum=0.459;SOR=0.359	GT:AD:DP:GQ:PL	0/1:109,8:117:99:225,0,4329
NOT_SCAFFOLDED_NGS_utg32037|quiver|pilon	21659	.	G	A	2182.77	PASS	AC=1;AF=0.500;AN=2;BaseQRankSum=1.231;ClippingRankSum=0.067;DP=160;FS=5.440;MLEAC=1;MLEAF=0.500;MQ=50.06;MQRankSum=-4.366;QD=13.64;ReadPosRankSum=2.231;SOR=1.191	GT:AD:DP:GQ:PL	0/1:75,56:131:99:2211,0,2942
NOT_SCAFFOLDED_NGS_utg32037|quiver|pilon	21676	.	A	G	2183.77	PASS	AC=1;AF=0.500;AN=2;BaseQRankSum=1.498;ClippingRankSum=-0.803;DP=187;FS=10.483;MLEAC=1;MLEAF=0.500;MQ=48.79;MQRankSum=-1.633;QD=11.68;ReadPosRankSum=0.071;SOR=1.467	GT:AD:DP:GQ:PL	0/1:80,63:143:99:2212,0,2838
NOT_SCAFFOLDED_NGS_utg32037|quiver|pilon	21709	.	G	A	81.77	LowQD;SnpCluster	AC=1;AF=0.500;AN=2;BaseQRankSum=0.854;ClippingRankSum=-0.991;DP=137;FS=6.781;MLEAC=1;MLEAF=0.500;MQ=53.09;MQRankSum=-3.165;QD=0.60;ReadPosRankSum=0.677;SOR=2.232	GT:AD:DP:GQ:PL	0/1:100,6:106:99:110,0,4285
NOT_SCAFFOLDED_NGS_utg32037|quiver|pilon	21710	.	AT	A	534.73	SnpCluster	AC=1;AF=0.500;AN=2;BaseQRankSum=-2.101;ClippingRankSum=-1.197;DP=137;FS=0.000;MLEAC=1;MLEAF=0.500;MQ=53.25;MQRankSum=0.464;QD=3.90;ReadPosRankSum=1.099;SOR=0.809	GT:AD:DP:GQ:PL	0/1:81,20:101:99:572,0,3407
NOT_SCAFFOLDED_NGS_utg32037|quiver|pilon	21718	.	G	A	169.77	LowQD;SnpCluster	AC=1;AF=0.500;AN=2;BaseQRankSum=-0.065;ClippingRankSum=0.758;DP=127;FS=8.226;MLEAC=1;MLEAF=0.500;MQ=53.45;MQRankSum=-2.395;QD=1.34;ReadPosRankSum=1.260;SOR=1.742	GT:AD:DP:GQ:PL	0/1:85,14:99:99:198,0,2848
NOT_SCAFFOLDED_NGS_utg32037|quiver|pilon	21722	.	A	G	511.77	PASS	AC=1;AF=0.500;AN=2;BaseQRankSum=-0.476;ClippingRankSum=-0.231;DP=127;FS=2.193;MLEAC=1;MLEAF=0.500;MQ=52.93;MQRankSum=1.202;QD=4.03;ReadPosRankSum=-1.774;SOR=1.081	GT:AD:DP:GQ:PL	0/1:81,18:99:99:540,0,3383
NOT_SCAFFOLDED_NGS_utg32037|quiver|pilon	21776	.	A	G	747.77	PASS	AC=1;AF=0.500;AN=2;BaseQRankSum=0.735;ClippingRankSum=0.420;DP=55;FS=0.000;MLEAC=1;MLEAF=0.500;MQ=59.64;MQRankSum=0.000;QD=13.60;ReadPosRankSum=0.035;SOR=0.722	GT:AD:DP:GQ:PL	0/1:31,23:54:99:776,0,950
NOT_SCAFFOLDED_NGS_utg32037|quiver|pilon	22067	.	T	C	38.77	LowQD;LowQual	AC=1;AF=0.500;AN=2;BaseQRankSum=0.803;ClippingRankSum=-1.301;DP=386;FS=1.319;MLEAC=1;MLEAF=0.500;MQ=43.88;MQRankSum=-3.125;QD=0.10;ReadPosRankSum=-3.811;SOR=1.046	GT:AD:DP:GQ:PL	0/1:65,10:75:67:67,0,2800
NOT_SCAFFOLDED_NGS_utg32037|quiver|pilon	22073	.	AC	A	298.73	LowQD	AC=1;AF=0.500;AN=2;BaseQRankSum=-1.084;ClippingRankSum=0.206;DP=256;FS=1.290;MLEAC=1;MLEAF=0.500;MQ=45.35;MQRankSum=-2.977;QD=1.17;ReadPosRankSum=-4.164;SOR=1.030	GT:AD:DP:GQ:PL	0/1:55,11:66:99:336,0,2010
NOT_SCAFFOLDED_NGS_utg32037|quiver|pilon	22167	.	C	G	61.77	LowQD	AC=1;AF=0.500;AN=2;BaseQRankSum=-0.031;ClippingRankSum=-1.373;DP=42;FS=2.126;MLEAC=1;MLEAF=0.500;MQ=49.49;MQRankSum=-2.227;QD=1.47;ReadPosRankSum=0.397;SOR=1.387	GT:AD:DP:GQ:PL	0/1:26,4:30:90:90,0,978
NOT_SCAFFOLDED_NGS_utg32037|quiver|pilon	22177	.	A	G	85.77	PASS	AC=1;AF=0.500;AN=2;BaseQRankSum=-1.064;ClippingRankSum=-0.468;DP=32;FS=2.318;MLEAC=1;MLEAF=0.500;MQ=49.16;MQRankSum=-2.767;QD=2.68;ReadPosRankSum=-0.809;SOR=1.541	GT:AD:DP:GQ:PL	0/1:18,4:22:99:114,0,744
NOT_SCAFFOLDED_NGS_utg32037|quiver|pilon	23181	.	G	A	306.77	PASS	AC=1;AF=0.500;AN=2;BaseQRankSum=-0.109;ClippingRankSum=0.195;DP=145;FS=3.561;MLEAC=1;MLEAF=0.500;MQ=49.76;MQRankSum=0.831;QD=2.12;ReadPosRankSum=-0.755;SOR=1.158	GT:AD:DP:GQ:PL	0/1:77,18:95:99:335,0,2228
NOT_SCAFFOLDED_NGS_utg32037|quiver|pilon	23219	.	A	C	143.77	LowQD	AC=1;AF=0.500;AN=2;BaseQRankSum=1.568;ClippingRankSum=-1.247;DP=139;FS=0.000;MLEAC=1;MLEAF=0.500;MQ=50.41;MQRankSum=-1.596;QD=1.03;ReadPosRankSum=3.101;SOR=0.743	GT:AD:DP:GQ:PL	0/1:78,9:87:99:172,0,3657
NOT_SCAFFOLDED_NGS_utg32037|quiver|pilon	23226	.	C	T	461.77	PASS	AC=1;AF=0.500;AN=2;BaseQRankSum=-0.513;ClippingRankSum=0.047;DP=122;FS=0.000;MLEAC=1;MLEAF=0.500;MQ=51.11;MQRankSum=-1.687;QD=3.78;ReadPosRankSum=3.767;SOR=0.697	GT:AD:DP:GQ:PL	0/1:57,16:73:99:490,0,2826
NOT_SCAFFOLDED_NGS_utg32037|quiver|pilon	23415	.	G	A	153.77	PASS	AC=1;AF=0.500;AN=2;BaseQRankSum=1.657;ClippingRankSum=0.101;DP=62;FS=0.000;MLEAC=1;MLEAF=0.500;MQ=54.99;MQRankSum=-4.341;QD=2.48;ReadPosRankSum=2.807;SOR=0.882	GT:AD:DP:GQ:PL	0/1:50,8:58:99:182,0,6841
NOT_SCAFFOLDED_NGS_utg32037|quiver|pilon	23417	.	G	A	153.77	PASS	AC=1;AF=0.500;AN=2;BaseQRankSum=2.018;ClippingRankSum=1.161;DP=62;FS=0.000;MLEAC=1;MLEAF=0.500;MQ=54.99;MQRankSum=-4.341;QD=2.48;ReadPosRankSum=3.055;SOR=0.882	GT:AD:DP:GQ:PL	0/1:50,8:58:99:182,0,6841
NOT_SCAFFOLDED_NGS_utg32037|quiver|pilon	23432	.	A	AT	148.73	SnpCluster	AC=1;AF=0.500;AN=2;BaseQRankSum=1.057;ClippingRankSum=-0.260;DP=43;FS=3.590;MLEAC=1;MLEAF=0.500;MQ=56.25;MQRankSum=-4.140;QD=3.46;ReadPosRankSum=-0.087;SOR=1.436	GT:AD:DP:GQ:PL	0/1:34,7:41:99:186,0,5917
NOT_SCAFFOLDED_NGS_utg32037|quiver|pilon	23433	.	A	AG	151.73	SnpCluster	AC=1;AF=0.500;AN=2;BaseQRankSum=1.369;ClippingRankSum=-0.329;DP=43;FS=3.590;MLEAC=1;MLEAF=0.500;MQ=56.25;MQRankSum=-4.140;QD=3.53;ReadPosRankSum=-0.121;SOR=1.436	GT:AD:DP:GQ:PL	0/1:34,7:41:99:189,0,5832
NOT_SCAFFOLDED_NGS_utg32037|quiver|pilon	23442	.	G	C	154.77	SnpCluster	AC=1;AF=0.500;AN=2;BaseQRankSum=1.316;ClippingRankSum=-0.802;DP=45;FS=3.850;MLEAC=1;MLEAF=0.500;MQ=56.84;MQRankSum=-4.171;QD=3.44;ReadPosRankSum=-1.701;SOR=1.555	GT:AD:DP:GQ:PL	0/1:37,7:44:99:183,0,5737
NOT_SCAFFOLDED_NGS_utg32037|quiver|pilon	24414	.	A	G	165.77	LowQD	AC=1;AF=0.500;AN=2;BaseQRankSum=-1.864;ClippingRankSum=-0.317;DP=113;FS=1.076;MLEAC=1;MLEAF=0.500;MQ=45.24;MQRankSum=-0.052;QD=1.47;ReadPosRankSum=2.926;SOR=0.465	GT:AD:DP:GQ:PL	0/1:67,16:83:99:194,0,1864
NOT_SCAFFOLDED_NGS_utg32037|quiver|pilon	24447	.	ACT	A	316.73	PASS	AC=1;AF=0.500;AN=2;BaseQRankSum=-0.722;ClippingRankSum=0.151;DP=89;FS=4.558;MLEAC=1;MLEAF=0.500;MQ=47.53;MQRankSum=-0.597;QD=3.56;ReadPosRankSum=-2.858;SOR=1.445	GT:AD:DP:GQ:PL	0/1:50,12:62:99:354,0,1941
NOT_SCAFFOLDED_NGS_utg32037|quiver|pilon	24596	.	C	CA	511.73	PASS	AC=1;AF=0.500;AN=2;BaseQRankSum=-1.378;ClippingRankSum=0.616;DP=65;FS=0.000;MLEAC=1;MLEAF=0.500;MQ=48.83;MQRankSum=5.560;QD=7.87;ReadPosRankSum=3.156;SOR=0.569	GT:AD:DP:GQ:PL	0/1:28,22:50:99:549,0,769
NOT_SCAFFOLDED_NGS_utg2099|quiver|pilon	1433	.	C	T	126.77	PASS	AC=1;AF=0.500;AN=2;BaseQRankSum=-0.757;ClippingRankSum=1.604;DP=25;FS=0.000;MLEAC=1;MLEAF=0.500;MQ=36.38;MQRankSum=3.238;QD=5.07;ReadPosRankSum=0.333;SOR=0.551	GT:AD:DP:GQ:PL	0/1:18,7:25:99:155,0,615
NOT_SCAFFOLDED_NGS_utg2099|quiver|pilon	1443	.	T	C	71.77	PASS	AC=1;AF=0.500;AN=2;BaseQRankSum=-1.208;ClippingRankSum=-0.640;DP=24;FS=0.000;MLEAC=1;MLEAF=0.500;MQ=36.69;MQRankSum=0.213;QD=2.99;ReadPosRankSum=-0.355;SOR=0.941	GT:AD:DP:GQ:PL	0/1:19,5:24:99:100,0,673
NOT_SCAFFOLDED_NGS_utg2099|quiver|pilon	15625	.	T	C	69.77	PASS	AC=1;AF=0.500;AN=2;BaseQRankSum=0.116;ClippingRankSum=-0.231;DP=30;FS=7.204;MLEAC=1;MLEAF=0.500;MQ=54.79;MQRankSum=-3.411;QD=2.33;ReadPosRankSum=-0.983;SOR=2.409	GT:AD:DP:GQ:PL	0/1:19,7:26:98:98,0,500
NOT_SCAFFOLDED_NGS_utg2099|quiver|pilon	17887	.	T	TG	56.25	LowCoverage	AC=2;AF=1.00;AN=2;DP=4;FS=0.000;MLEAC=2;MLEAF=1.00;MQ=40.00;QD=14.06;SOR=2.833	GT:AD:DP:GQ:PL	1/1:0,3:3:9:93,9,0
NOT_SCAFFOLDED_NGS_utg2099|quiver|pilon	52086	.	TA	T	162.87	PASS	AC=2;AF=1.00;AN=2;DP=6;FS=0.000;MLEAC=2;MLEAF=1.00;MQ=58.60;QD=27.14;SOR=1.981	GT:AD:DP:GQ:PL	1/1:0,5:5:15:200,15,0
NOT_SCAFFOLDED_NGS_utg2099|quiver|pilon	53211	.	TGACA	T	70.73	PASS	AC=1;AF=0.500;AN=2;BaseQRankSum=-0.271;ClippingRankSum=0.503;DP=27;FS=0.000;MLEAC=1;MLEAF=0.500;MQ=60.00;MQRankSum=-0.349;QD=2.62;ReadPosRankSum=0.503;SOR=0.693	GT:AD:DP:GQ:PL	0/1:20,4:24:99:108,0,1062
NOT_SCAFFOLDED_NGS_utg2099|quiver|pilon	67406	.	CT	C	77	PASS	AC=2;AF=1.00;AN=2;DP=7;FS=0.000;MLEAC=2;MLEAF=1.00;MQ=57.57;QD=11.00;SOR=3.258	GT:AD:DP:GQ:PL	1/1:0,4:4:12:114,12,0
NOT_SCAFFOLDED_NGS_utg2099|quiver|pilon	68427	.	A	AAAAG	185.90	PASS	AC=2;AF=1.00;AN=2;DP=18;FS=0.000;MLEAC=2;MLEAF=1.00;MQ=59.38;QD=10.33;SOR=1.022	GT:AD:DP:GQ:PL	1/1:0,5:5:14:223,14,0
NOT_SCAFFOLDED_NGS_utg3407|quiver|pilon	4002	.	TTCATTTAATAACTCG	T	100.14	PASS	AC=2;AF=1.00;AN=2;DP=7;FS=0.000;MLEAC=2;MLEAF=1.00;MQ=60.00;QD=14.31;SOR=2.833	GT:AD:DP:GQ:PL	1/1:0,3:3:10:137,10,0
NOT_SCAFFOLDED_NGS_utg3193|quiver|pilon	25118	.	AAC	A	57	PASS	AC=1;AF=0.500;AN=2;BaseQRankSum=-0.731;ClippingRankSum=0.731;DP=10;FS=6.990;MLEAC=1;MLEAF=0.500;MQ=54.77;MQRankSum=0.731;QD=5.70;ReadPosRankSum=0.731;SOR=3.229	GT:AD:DP:GQ:PL	0/1:1,4:5:12:94,0,12
NOT_SCAFFOLDED_NGS_utg3193|quiver|pilon	25195	.	T	TG	50.25	LowCoverage	AC=2;AF=1.00;AN=2;DP=4;FS=0.000;MLEAC=2;MLEAF=1.00;MQ=60.00;QD=12.56;SOR=1.179	GT:AD:DP:GQ:PL	1/1:0,3:3:9:87,9,0
NOT_SCAFFOLDED_NGS_utg3193|quiver|pilon	97506	.	A	C	128.77	PASS	AC=1;AF=0.500;AN=2;BaseQRankSum=1.309;ClippingRankSum=1.309;DP=20;FS=14.880;MLEAC=1;MLEAF=0.500;MQ=35.21;MQRankSum=0.349;QD=6.44;ReadPosRankSum=0.611;SOR=3.592	GT:AD:DP:GQ:PL	0/1:15,5:20:99:157,0,461
NOT_SCAFFOLDED_NGS_utg3193|quiver|pilon	110015	.	T	TC	51.25	LowCoverage	AC=2;AF=1.00;AN=2;DP=4;FS=0.000;MLEAC=2;MLEAF=1.00;MQ=60.00;QD=12.81;SOR=1.179	GT:AD:DP:GQ:PL	1/1:0,3:3:9:88,9,0
NOT_SCAFFOLDED_NGS_utg3193|quiver|pilon	133112	.	CCA	C	168.73	PASS	AC=1;AF=0.500;AN=2;BaseQRankSum=-1.536;ClippingRankSum=-1.202;DP=32;FS=0.000;MLEAC=1;MLEAF=0.500;MQ=58.51;MQRankSum=0.935;QD=5.27;ReadPosRankSum=0.608;SOR=0.495	GT:AD:DP:GQ:PL	0/1:13,9:22:99:206,0,336
NOT_SCAFFOLDED_NGS_utg9930|quiver|pilon	8511	.	C	CG	142.87	PASS	AC=2;AF=1.00;AN=2;DP=7;FS=0.000;MLEAC=2;MLEAF=1.00;MQ=52.48;QD=20.41;SOR=3.611	GT:AD:DP:GQ:PL	1/1:0,5:5:15:180,15,0
NOT_SCAFFOLDED_NGS_utg30763|quiver|pilon	616	.	T	A	45.77	LowQual	AC=1;AF=0.500;AN=2;BaseQRankSum=0.740;ClippingRankSum=-0.185;DP=12;FS=0.000;MLEAC=1;MLEAF=0.500;MQ=31.18;MQRankSum=-0.370;QD=3.81;ReadPosRankSum=-0.185;SOR=0.148	GT:AD:DP:GQ:PL	0/1:9,3:12:74:74,0,319
NOT_SCAFFOLDED_NGS_utg30763|quiver|pilon	621	.	A	G	33.77	LowQual	AC=1;AF=0.500;AN=2;BaseQRankSum=0.185;ClippingRankSum=-0.740;DP=12;FS=0.000;MLEAC=1;MLEAF=0.500;MQ=31.18;MQRankSum=-1.294;QD=2.81;ReadPosRankSum=-0.370;SOR=0.148	GT:AD:DP:GQ:PL	0/1:9,3:12:62:62,0,320
NOT_SCAFFOLDED_NGS_utg30763|quiver|pilon	638	.	A	G	94.77	PASS	AC=1;AF=0.500;AN=2;BaseQRankSum=-0.922;ClippingRankSum=0.922;DP=8;FS=0.000;MLEAC=1;MLEAF=0.500;MQ=32.00;MQRankSum=-0.421;QD=11.85;ReadPosRankSum=0.000;SOR=0.693	GT:AD:DP:GQ:PL	0/1:4,4:8:99:123,0,123
NOT_SCAFFOLDED_NGS_utg30763|quiver|pilon	807	.	A	AC	113	LowCoverage	AC=2;AF=1.00;AN=2;DP=4;FS=0.000;MLEAC=2;MLEAF=1.00;MQ=38.53;QD=28.25;SOR=3.258	GT:AD:DP:GQ:PL	1/1:0,4:4:12:150,12,0
NOT_SCAFFOLDED_NGS_utg30763|quiver|pilon	1044	.	A	T	230.77	PASS	AC=1;AF=0.500;AN=2;BaseQRankSum=-1.556;ClippingRankSum=-0.505;DP=33;FS=0.000;MLEAC=1;MLEAF=0.500;MQ=39.39;MQRankSum=1.031;QD=6.99;ReadPosRankSum=0.910;SOR=0.994	GT:AD:DP:GQ:PL	0/1:24,9:33:99:259,0,899
NOT_SCAFFOLDED_NGS_utg30763|quiver|pilon	1062	.	C	T	264.77	PASS	AC=1;AF=0.500;AN=2;BaseQRankSum=0.406;ClippingRankSum=-0.830;DP=36;FS=5.563;MLEAC=1;MLEAF=0.500;MQ=38.99;MQRankSum=-0.830;QD=7.35;ReadPosRankSum=-0.759;SOR=0.034	GT:AD:DP:GQ:PL	0/1:26,10:36:99:293,0,998
NOT_SCAFFOLDED_NGS_utg30763|quiver|pilon	1167	.	A	T	468.77	PASS	AC=1;AF=0.500;AN=2;BaseQRankSum=1.293;ClippingRankSum=0.441;DP=64;FS=24.878;MLEAC=1;MLEAF=0.500;MQ=51.11;MQRankSum=-5.257;QD=7.32;ReadPosRankSum=2.547;SOR=4.589	GT:AD:DP:GQ:PL	0/1:46,17:63:99:497,0,1480
NOT_SCAFFOLDED_NGS_utg30763|quiver|pilon	1363	.	C	G	87.77	PASS	AC=1;AF=0.500;AN=2;BaseQRankSum=1.693;ClippingRankSum=0.784;DP=21;FS=2.046;MLEAC=1;MLEAF=0.500;MQ=46.85;MQRankSum=-2.849;QD=4.18;ReadPosRankSum=-0.372;SOR=1.262	GT:AD:DP:GQ:PL	0/1:16,5:21:99:116,0,477
NOT_SCAFFOLDED_NGS_utg30763|quiver|pilon	1421	.	T	C	73.77	PASS	AC=1;AF=0.500;AN=2;BaseQRankSum=-0.566;ClippingRankSum=0.382;DP=11;FS=0.000;MLEAC=1;MLEAF=0.500;MQ=34.14;MQRankSum=1.931;QD=6.71;ReadPosRankSum=0.382;SOR=1.371	GT:AD:DP:GQ:PL	0/1:8,3:11:99:102,0,322
NOT_SCAFFOLDED_NGS_utg30763|quiver|pilon	1422	.	C	T	73.77	PASS	AC=1;AF=0.500;AN=2;BaseQRankSum=1.106;ClippingRankSum=0.978;DP=11;FS=0.000;MLEAC=1;MLEAF=0.500;MQ=34.14;MQRankSum=1.931;QD=6.71;ReadPosRankSum=0.382;SOR=1.371	GT:AD:DP:GQ:PL	0/1:8,3:11:99:102,0,322
NOT_SCAFFOLDED_NGS_utg30763|quiver|pilon	2104	.	A	G	338.77	PASS	AC=1;AF=0.500;AN=2;BaseQRankSum=0.410;ClippingRankSum=0.542;DP=43;FS=2.788;MLEAC=1;MLEAF=0.500;MQ=49.94;MQRankSum=1.785;QD=7.88;ReadPosRankSum=0.383;SOR=1.179	GT:AD:DP:GQ:PL	0/1:30,13:43:99:367,0,966
NOT_SCAFFOLDED_NGS_utg30763|quiver|pilon	2136	.	A	G	292.77	PASS	AC=1;AF=0.500;AN=2;BaseQRankSum=-0.405;ClippingRankSum=0.728;DP=54;FS=2.794;MLEAC=1;MLEAF=0.500;MQ=51.35;MQRankSum=-2.833;QD=5.42;ReadPosRankSum=0.688;SOR=1.101	GT:AD:DP:GQ:PL	0/1:41,13:54:99:321,0,1383
NOT_SCAFFOLDED_NGS_utg30763|quiver|pilon	2163	.	T	A	386.77	PASS	AC=1;AF=0.500;AN=2;BaseQRankSum=-0.686;ClippingRankSum=0.256;DP=63;FS=4.277;MLEAC=1;MLEAF=0.500;MQ=51.35;MQRankSum=-2.405;QD=6.14;ReadPosRankSum=1.199;SOR=1.309	GT:AD:DP:GQ:PL	0/1:49,14:63:99:415,0,1982
NOT_SCAFFOLDED_NGS_utg30763|quiver|pilon	2174	.	C	G	437.77	PASS	AC=1;AF=0.500;AN=2;BaseQRankSum=0.317;ClippingRankSum=-0.112;DP=58;FS=1.224;MLEAC=1;MLEAF=0.500;MQ=50.52;MQRankSum=-1.492;QD=7.55;ReadPosRankSum=0.466;SOR=1.009	GT:AD:DP:GQ:PL	0/1:45,13:58:99:466,0,1888
NOT_SCAFFOLDED_NGS_utg30763|quiver|pilon	2194	.	T	A	413.77	PASS	AC=1;AF=0.500;AN=2;BaseQRankSum=-0.188;ClippingRankSum=-0.010;DP=55;FS=1.276;MLEAC=1;MLEAF=0.500;MQ=50.27;MQRankSum=-0.723;QD=7.52;ReadPosRankSum=-0.208;SOR=1.071	GT:AD:DP:GQ:PL	0/1:42,13:55:99:442,0,1882
NOT_SCAFFOLDED_NGS_utg30763|quiver|pilon	2201	.	A	C	535.77	PASS	AC=1;AF=0.500;AN=2;BaseQRankSum=1.539;ClippingRankSum=0.272;DP=59;FS=17.826;MLEAC=1;MLEAF=0.500;MQ=49.64;MQRankSum=-5.227;QD=9.08;ReadPosRankSum=0.008;SOR=3.230	GT:AD:DP:GQ:PL	0/1:41,18:59:99:564,0,1472
NOT_SCAFFOLDED_NGS_utg30763|quiver|pilon	2239	.	C	T	689.77	PASS	AC=1;AF=0.500;AN=2;BaseQRankSum=-0.397;ClippingRankSum=-1.017;DP=65;FS=0.000;MLEAC=1;MLEAF=0.500;MQ=52.24;MQRankSum=0.815;QD=10.61;ReadPosRankSum=0.224;SOR=0.790	GT:AD:DP:GQ:PL	0/1:46,19:65:99:718,0,1889
NOT_SCAFFOLDED_NGS_utg30763|quiver|pilon	2258	.	G	T	608.77	PASS	AC=1;AF=0.500;AN=2;BaseQRankSum=-0.853;ClippingRankSum=1.633;DP=70;FS=2.257;MLEAC=1;MLEAF=0.500;MQ=53.34;MQRankSum=1.514;QD=8.70;ReadPosRankSum=0.787;SOR=0.399	GT:AD:DP:GQ:PL	0/1:49,20:69:99:637,0,1870
NOT_SCAFFOLDED_NGS_utg30763|quiver|pilon	2314	.	C	T	572.77	PASS	AC=1;AF=0.500;AN=2;BaseQRankSum=1.123;ClippingRankSum=-0.965;DP=87;FS=2.064;MLEAC=1;MLEAF=0.500;MQ=53.11;MQRankSum=2.915;QD=6.58;ReadPosRankSum=0.530;SOR=0.996	GT:AD:DP:GQ:PL	0/1:64,22:86:99:601,0,2047
NOT_SCAFFOLDED_NGS_utg30763|quiver|pilon	2473	.	G	GT	619.73	PASS	AC=1;AF=0.500;AN=2;BaseQRankSum=-1.997;ClippingRankSum=-0.387;DP=58;FS=8.408;MLEAC=1;MLEAF=0.500;MQ=59.13;MQRankSum=2.374;QD=10.69;ReadPosRankSum=0.512;SOR=1.546	GT:AD:DP:GQ:PL	0/1:20,28:48:99:657,0,647
NOT_SCAFFOLDED_NGS_utg30763|quiver|pilon	2474	.	T	G	320.77	PASS	AC=1;AF=0.500;AN=2;BaseQRankSum=1.202;ClippingRankSum=1.183;DP=57;FS=19.360;MLEAC=1;MLEAF=0.500;MQ=59.11;MQRankSum=-0.880;QD=5.63;ReadPosRankSum=2.564;SOR=2.233	GT:AD:DP:GQ:PL	0/1:42,14:56:99:349,0,1544
NOT_SCAFFOLDED_NGS_utg30763|quiver|pilon	2510	.	T	C	1035.77	PASS	AC=1;AF=0.500;AN=2;BaseQRankSum=1.631;ClippingRankSum=0.467;DP=72;FS=2.011;MLEAC=1;MLEAF=0.500;MQ=59.34;MQRankSum=0.202;QD=14.39;ReadPosRankSum=0.386;SOR=0.968	GT:AD:DP:GQ:PL	0/1:38,33:71:99:1064,0,1176
NOT_SCAFFOLDED_NGS_utg30763|quiver|pilon	2547	.	C	G	312.77	PASS	AC=1;AF=0.500;AN=2;BaseQRankSum=-0.733;ClippingRankSum=0.629;DP=84;FS=6.196;MLEAC=1;MLEAF=0.500;MQ=55.52;MQRankSum=0.398;QD=3.72;ReadPosRankSum=0.271;SOR=1.701	GT:AD:DP:GQ:PL	0/1:67,16:83:99:341,0,2212
NOT_SCAFFOLDED_NGS_utg30763|quiver|pilon	2576	.	G	T	553.77	PASS	AC=1;AF=0.500;AN=2;BaseQRankSum=0.617;ClippingRankSum=-0.018;DP=76;FS=0.000;MLEAC=1;MLEAF=0.500;MQ=54.47;MQRankSum=-1.668;QD=7.29;ReadPosRankSum=0.360;SOR=0.567	GT:AD:DP:GQ:PL	0/1:58,18:76:99:582,0,2458
NOT_SCAFFOLDED_NGS_utg30763|quiver|pilon	2585	.	TC	T	517.73	PASS	AC=1;AF=0.500;AN=2;BaseQRankSum=0.497;ClippingRankSum=-0.649;DP=79;FS=3.645;MLEAC=1;MLEAF=0.500;MQ=54.53;MQRankSum=-1.782;QD=6.55;ReadPosRankSum=0.409;SOR=0.758	GT:AD:DP:GQ:PL	0/1:61,18:79:99:555,0,2524
NOT_SCAFFOLDED_NGS_utg30763|quiver|pilon	2626	.	C	A	430.77	PASS	AC=1;AF=0.500;AN=2;BaseQRankSum=0.878;ClippingRankSum=-1.519;DP=83;FS=5.524;MLEAC=1;MLEAF=0.500;MQ=56.88;MQRankSum=-0.348;QD=5.19;ReadPosRankSum=-0.061;SOR=1.522	GT:AD:DP:GQ:PL	0/1:65,18:83:99:459,0,2272
NOT_SCAFFOLDED_NGS_utg30763|quiver|pilon	2635	.	G	C	449.77	PASS	AC=1;AF=0.500;AN=2;BaseQRankSum=0.090;ClippingRankSum=0.796;DP=85;FS=1.030;MLEAC=1;MLEAF=0.500;MQ=58.02;MQRankSum=2.600;QD=5.29;ReadPosRankSum=0.503;SOR=0.471	GT:AD:DP:GQ:PL	0/1:66,19:85:99:478,0,2288
NOT_SCAFFOLDED_NGS_utg30763|quiver|pilon	2762	.	A	G	470.77	PASS	AC=1;AF=0.500;AN=2;BaseQRankSum=1.331;ClippingRankSum=-0.478;DP=58;FS=4.143;MLEAC=1;MLEAF=0.500;MQ=55.44;MQRankSum=-4.462;QD=8.12;ReadPosRankSum=2.723;SOR=1.329	GT:AD:DP:GQ:PL	0/1:42,16:58:99:499,0,1471
NOT_SCAFFOLDED_NGS_utg30763|quiver|pilon	2800	.	C	T	268.77	PASS	AC=1;AF=0.500;AN=2;BaseQRankSum=1.146;ClippingRankSum=0.061;DP=63;FS=2.711;MLEAC=1;MLEAF=0.500;MQ=57.22;MQRankSum=2.809;QD=4.27;ReadPosRankSum=0.604;SOR=0.946	GT:AD:DP:GQ:PL	0/1:51,12:63:99:297,0,1879
NOT_SCAFFOLDED_NGS_utg30763|quiver|pilon	2835	.	T	G	244.77	PASS	AC=1;AF=0.500;AN=2;BaseQRankSum=1.179;ClippingRankSum=0.074;DP=62;FS=4.951;MLEAC=1;MLEAF=0.500;MQ=59.61;MQRankSum=-0.682;QD=3.95;ReadPosRankSum=1.769;SOR=1.147	GT:AD:DP:GQ:PL	0/1:51,11:62:99:273,0,1765
NOT_SCAFFOLDED_NGS_utg30763|quiver|pilon	2843	.	CT	C	145.73	PASS	AC=1;AF=0.500;AN=2;BaseQRankSum=1.785;ClippingRankSum=1.309;DP=63;FS=2.974;MLEAC=1;MLEAF=0.500;MQ=59.80;MQRankSum=0.912;QD=2.31;ReadPosRankSum=1.072;SOR=0.608	GT:AD:DP:GQ:PL	0/1:47,11:58:99:183,0,1334
NOT_SCAFFOLDED_NGS_utg30763|quiver|pilon	2947	.	C	T	32.77	LowQD;LowQual	AC=1;AF=0.500;AN=2;BaseQRankSum=-0.955;ClippingRankSum=0.829;DP=87;FS=7.703;MLEAC=1;MLEAF=0.500;MQ=57.91;MQRankSum=-4.634;QD=0.38;ReadPosRankSum=1.666;SOR=2.006	GT:AD:DP:GQ:PL	0/1:78,9:87:61:61,0,2858
NOT_SCAFFOLDED_NGS_utg30763|quiver|pilon	2962	.	T	C	116.77	LowQD	AC=1;AF=0.500;AN=2;BaseQRankSum=-0.432;ClippingRankSum=-0.608;DP=83;FS=7.699;MLEAC=1;MLEAF=0.500;MQ=56.70;MQRankSum=-4.137;QD=1.41;ReadPosRankSum=1.311;SOR=2.002	GT:AD:DP:GQ:PL	0/1:74,9:83:99:145,0,2589
NOT_SCAFFOLDED_NGS_utg30763|quiver|pilon	2976	.	G	A	134.77	PASS	AC=1;AF=0.500;AN=2;BaseQRankSum=-1.990;ClippingRankSum=-0.817;DP=77;FS=7.687;MLEAC=1;MLEAF=0.500;MQ=55.51;MQRankSum=-3.639;QD=1.75;ReadPosRankSum=0.579;SOR=1.994	GT:AD:DP:GQ:PL	0/1:68,9:77:99:163,0,2358
NOT_SCAFFOLDED_NGS_utg30763|quiver|pilon	3000	.	T	C	419.77	PASS	AC=1;AF=0.500;AN=2;BaseQRankSum=4.032;ClippingRankSum=-0.732;DP=62;FS=0.000;MLEAC=1;MLEAF=0.500;MQ=51.67;MQRankSum=-1.574;QD=6.77;ReadPosRankSum=0.109;SOR=0.624	GT:AD:DP:GQ:PL	0/1:48,14:62:99:448,0,1418
NOT_SCAFFOLDED_NGS_utg30763|quiver|pilon	3012	.	G	T	63.77	LowQD	AC=1;AF=0.500;AN=2;BaseQRankSum=2.132;ClippingRankSum=-1.258;DP=56;FS=1.856;MLEAC=1;MLEAF=0.500;MQ=48.77;MQRankSum=-1.099;QD=1.14;ReadPosRankSum=0.755;SOR=1.382	GT:AD:DP:GQ:PL	0/1:50,6:56:92:92,0,1654
NOT_SCAFFOLDED_NGS_utg30763|quiver|pilon	3045	.	G	A	85.77	PASS	AC=1;AF=0.500;AN=2;BaseQRankSum=0.419;ClippingRankSum=1.594;DP=50;FS=8.774;MLEAC=1;MLEAF=0.500;MQ=41.70;MQRankSum=-1.957;QD=1.72;ReadPosRankSum=0.755;SOR=0.071	GT:AD:DP:GQ:PL	0/1:43,7:50:99:114,0,1548
NOT_SCAFFOLDED_NGS_utg30763|quiver|pilon	3126	.	T	C	382.77	PASS	AC=1;AF=0.500;AN=2;BaseQRankSum=0.248;ClippingRankSum=0.142;DP=34;FS=15.198;MLEAC=1;MLEAF=0.500;MQ=38.95;MQRankSum=-0.815;QD=11.26;ReadPosRankSum=0.496;SOR=2.809	GT:AD:DP:GQ:PL	0/1:21,13:34:99:411,0,708
NOT_SCAFFOLDED_NGS_utg30763|quiver|pilon	3144	.	G	A	343.77	PASS	AC=1;AF=0.500;AN=2;BaseQRankSum=0.509;ClippingRankSum=-1.572;DP=29;FS=1.585;MLEAC=1;MLEAF=0.500;MQ=43.35;MQRankSum=1.173;QD=11.85;ReadPosRankSum=0.244;SOR=1.140	GT:AD:DP:GQ:PL	0/1:17,12:29:99:372,0,526
NOT_SCAFFOLDED_NGS_utg30763|quiver|pilon	3183	.	A	G	536.77	PASS	AC=1;AF=0.500;AN=2;BaseQRankSum=0.248;ClippingRankSum=-0.248;DP=35;FS=0.000;MLEAC=1;MLEAF=0.500;MQ=53.01;MQRankSum=-1.964;QD=15.34;ReadPosRankSum=0.116;SOR=0.793	GT:AD:DP:GQ:PL	0/1:17,18:35:99:565,0,570
NOT_SCAFFOLDED_NGS_utg30763|quiver|pilon	3268	.	C	CAA	229.73	PASS	AC=1;AF=0.500;AN=2;BaseQRankSum=1.155;ClippingRankSum=-0.118;DP=36;FS=16.995;MLEAC=1;MLEAF=0.500;MQ=46.46;MQRankSum=1.202;QD=6.38;ReadPosRankSum=1.014;SOR=3.032	GT:AD:DP:GQ:PL	0/1:20,9:29:99:267,0,722
NOT_SCAFFOLDED_NGS_utg30763|quiver|pilon	3989	.	A	G	48.77	LowQual	AC=1;AF=0.500;AN=2;BaseQRankSum=-1.109;ClippingRankSum=-0.185;DP=12;FS=17.404;MLEAC=1;MLEAF=0.500;MQ=46.31;MQRankSum=-2.034;QD=4.06;ReadPosRankSum=-0.555;SOR=2.776	GT:AD:DP:GQ:PL	0/1:9,3:12:77:77,0,342
NOT_SCAFFOLDED_NGS_utg30763|quiver|pilon	4117	.	T	A	240.77	PASS	AC=1;AF=0.500;AN=2;BaseQRankSum=2.341;ClippingRankSum=-0.828;DP=68;FS=5.068;MLEAC=1;MLEAF=0.500;MQ=56.65;MQRankSum=0.603;QD=3.54;ReadPosRankSum=-0.056;SOR=1.674	GT:AD:DP:GQ:PL	0/1:56,12:68:99:269,0,1747
NOT_SCAFFOLDED_NGS_utg30763|quiver|pilon	4186	.	C	T	297.77	PASS	AC=1;AF=0.500;AN=2;BaseQRankSum=-0.991;ClippingRankSum=-0.567;DP=54;FS=0.000;MLEAC=1;MLEAF=0.500;MQ=44.87;MQRankSum=0.486;QD=5.51;ReadPosRankSum=-0.202;SOR=0.425	GT:AD:DP:GQ:PL	0/1:41,13:54:99:326,0,1486
NOT_SCAFFOLDED_NGS_utg30763|quiver|pilon	4574	.	T	A	421.77	PASS	AC=1;AF=0.500;AN=2;BaseQRankSum=2.598;ClippingRankSum=-0.866;DP=38;FS=13.616;MLEAC=1;MLEAF=0.500;MQ=47.60;MQRankSum=-5.166;QD=11.10;ReadPosRankSum=0.836;SOR=2.414	GT:AD:DP:GQ:PL	0/1:23,15:38:99:450,0,687
NOT_SCAFFOLDED_NGS_utg30763|quiver|pilon	5233	.	G	A	527.77	PASS	AC=1;AF=0.500;AN=2;BaseQRankSum=-0.926;ClippingRankSum=-2.413;DP=41;FS=9.282;MLEAC=1;MLEAF=0.500;MQ=55.50;MQRankSum=-3.612;QD=12.87;ReadPosRankSum=0.326;SOR=1.778	GT:AD:DP:GQ:PL	0/1:20,21:41:99:556,0,561
NOT_SCAFFOLDED_NGS_utg30763|quiver|pilon	6452	.	G	T	92.77	PASS	AC=1;AF=0.500;AN=2;BaseQRankSum=-1.635;ClippingRankSum=0.569;DP=24;FS=25.281;MLEAC=1;MLEAF=0.500;MQ=40.66;MQRankSum=-2.346;QD=3.87;ReadPosRankSum=1.848;SOR=3.586	GT:AD:DP:GQ:PL	0/1:19,5:24:99:121,0,688
NOT_SCAFFOLDED_NGS_utg30763|quiver|pilon	7634	.	A	C	49.77	LowQual	AC=1;AF=0.500;AN=2;BaseQRankSum=-0.239;ClippingRankSum=-0.307;DP=27;FS=5.724;MLEAC=1;MLEAF=0.500;MQ=52.04;MQRankSum=-2.901;QD=1.84;ReadPosRankSum=1.809;SOR=2.494	GT:AD:DP:GQ:PL	0/1:23,4:27:78:78,0,762
NOT_SCAFFOLDED_NGS_utg30763|quiver|pilon	7664	.	C	T	81.77	PASS	AC=1;AF=0.500;AN=2;BaseQRankSum=1.249;ClippingRankSum=0.071;DP=35;FS=5.014;MLEAC=1;MLEAF=0.500;MQ=48.56;MQRankSum=-2.852;QD=2.34;ReadPosRankSum=-0.919;SOR=1.874	GT:AD:DP:GQ:PL	0/1:30,5:35:99:110,0,1096
NOT_SCAFFOLDED_NGS_utg30763|quiver|pilon	7868	.	TA	T	283.73	PASS	AC=1;AF=0.500;AN=2;BaseQRankSum=-0.162;ClippingRankSum=-0.574;DP=43;FS=0.000;MLEAC=1;MLEAF=0.500;MQ=50.54;MQRankSum=-0.633;QD=6.60;ReadPosRankSum=-0.191;SOR=0.493	GT:AD:DP:GQ:PL	0/1:30,11:41:99:321,0,1088
NOT_SCAFFOLDED_NGS_utg30763|quiver|pilon	8441	.	A	C	80.77	PASS	AC=1;AF=0.500;AN=2;BaseQRankSum=-0.436;ClippingRankSum=-0.549;DP=40;FS=0.000;MLEAC=1;MLEAF=0.500;MQ=39.50;MQRankSum=-0.322;QD=2.02;ReadPosRankSum=2.254;SOR=0.039	GT:AD:DP:GQ:PL	0/1:34,6:40:99:109,0,1195
NOT_SCAFFOLDED_NGS_utg30763|quiver|pilon	8851	.	T	G	108.77	PASS	AC=1;AF=0.500;AN=2;BaseQRankSum=0.908;ClippingRankSum=1.207;DP=62;FS=3.804;MLEAC=1;MLEAF=0.500;MQ=52.89;MQRankSum=-3.045;QD=1.75;ReadPosRankSum=1.827;SOR=1.566	GT:AD:DP:GQ:PL	0/1:53,8:61:99:137,0,1688
NOT_SCAFFOLDED_NGS_utg30763|quiver|pilon	9495	.	A	G	270.77	PASS	AC=1;AF=0.500;AN=2;BaseQRankSum=3.187;ClippingRankSum=0.313;DP=65;FS=42.514;MLEAC=1;MLEAF=0.500;MQ=49.23;MQRankSum=-5.030;QD=4.17;ReadPosRankSum=0.161;SOR=5.132	GT:AD:DP:GQ:PL	0/1:53,12:65:99:299,0,1730
NOT_SCAFFOLDED_NGS_utg30763|quiver|pilon	9539	.	T	A	947.77	PASS	AC=1;AF=0.500;AN=2;BaseQRankSum=1.630;ClippingRankSum=1.726;DP=110;FS=1.659;MLEAC=1;MLEAF=0.500;MQ=48.81;MQRankSum=-3.087;QD=8.62;ReadPosRankSum=2.516;SOR=0.806	GT:AD:DP:GQ:PL	0/1:75,35:110:99:976,0,2253
NOT_SCAFFOLDED_NGS_utg30763|quiver|pilon	9627	.	T	C	259.77	PASS	AC=1;AF=0.500;AN=2;BaseQRankSum=0.546;ClippingRankSum=1.326;DP=84;FS=0.000;MLEAC=1;MLEAF=0.500;MQ=41.60;MQRankSum=1.038;QD=3.09;ReadPosRankSum=0.522;SOR=0.588	GT:AD:DP:GQ:PL	0/1:70,14:84:99:288,0,2464
NOT_SCAFFOLDED_NGS_utg30763|quiver|pilon	9702	.	A	C	175.77	PASS	AC=1;AF=0.500;AN=2;BaseQRankSum=0.768;ClippingRankSum=-0.043;DP=46;FS=0.000;MLEAC=1;MLEAF=0.500;MQ=39.24;MQRankSum=1.319;QD=3.82;ReadPosRankSum=-1.985;SOR=0.052	GT:AD:DP:GQ:PL	0/1:38,8:46:99:204,0,1452
NOT_SCAFFOLDED_NGS_utg30763|quiver|pilon	9742	.	A	G	159.77	PASS	AC=1;AF=0.500;AN=2;BaseQRankSum=0.024;ClippingRankSum=-0.780;DP=31;FS=0.000;MLEAC=1;MLEAF=0.500;MQ=37.97;MQRankSum=1.630;QD=5.15;ReadPosRankSum=0.638;SOR=0.097	GT:AD:DP:GQ:PL	0/1:24,7:31:99:188,0,897
NOT_SCAFFOLDED_NGS_utg30763|quiver|pilon	10152	.	T	A	78.77	PASS	AC=1;AF=0.500;AN=2;BaseQRankSum=-0.678;ClippingRankSum=1.246;DP=11;FS=0.000;MLEAC=1;MLEAF=0.500;MQ=36.26;MQRankSum=0.278;QD=7.16;ReadPosRankSum=-0.278;SOR=0.330	GT:AD:DP:GQ:PL	0/1:7,4:11:99:107,0,232
NOT_SCAFFOLDED_NGS_utg30763|quiver|pilon	10207	.	G	T	41.77	LowQual	AC=1;AF=0.500;AN=2;BaseQRankSum=0.938;ClippingRankSum=-1.227;DP=15;FS=0.000;MLEAC=1;MLEAF=0.500;MQ=35.62;MQRankSum=-0.217;QD=2.78;ReadPosRankSum=1.804;SOR=0.090	GT:AD:DP:GQ:PL	0/1:12,3:15:70:70,0,419
NOT_SCAFFOLDED_NGS_utg30763|quiver|pilon	10322	.	C	CAT	298.73	PASS	AC=1;AF=0.500;AN=2;BaseQRankSum=1.027;ClippingRankSum=-0.631;DP=50;FS=0.000;MLEAC=1;MLEAF=0.500;MQ=50.38;MQRankSum=-2.793;QD=5.97;ReadPosRankSum=-0.306;SOR=0.540	GT:AD:DP:GQ:PL	0/1:25,14:39:99:336,0,752
NOT_SCAFFOLDED_NGS_utg30763|quiver|pilon	10360	.	A	C	40.77	LowQD;LowQual	AC=1;AF=0.500;AN=2;BaseQRankSum=-0.687;ClippingRankSum=0.062;DP=66;FS=6.214;MLEAC=1;MLEAF=0.500;MQ=50.78;MQRankSum=-2.416;QD=0.62;ReadPosRankSum=-0.812;SOR=1.933	GT:AD:DP:GQ:PL	0/1:59,7:66:69:69,0,2099
NOT_SCAFFOLDED_NGS_utg30763|quiver|pilon	10432	.	G	T	88.77	LowQD	AC=1;AF=0.500;AN=2;BaseQRankSum=-0.687;ClippingRankSum=0.125;DP=66;FS=1.520;MLEAC=1;MLEAF=0.500;MQ=43.81;MQRankSum=-3.040;QD=1.34;ReadPosRankSum=1.687;SOR=0.869	GT:AD:DP:GQ:PL	0/1:59,7:66:99:117,0,2297
NOT_SCAFFOLDED_NGS_utg30763|quiver|pilon	10441	.	A	T	108.77	PASS	AC=1;AF=0.500;AN=2;BaseQRankSum=-0.366;ClippingRankSum=-0.013;DP=55;FS=0.000;MLEAC=1;MLEAF=0.500;MQ=42.63;MQRankSum=-2.664;QD=1.98;ReadPosRankSum=0.897;SOR=0.758	GT:AD:DP:GQ:PL	0/1:48,7:55:99:137,0,2093
NOT_SCAFFOLDED_NGS_utg30763|quiver|pilon	10453	.	TG	T	451.73	PASS	AC=1;AF=0.500;AN=2;BaseQRankSum=-0.011;ClippingRankSum=0.641;DP=50;FS=9.091;MLEAC=1;MLEAF=0.500;MQ=40.11;MQRankSum=0.914;QD=9.03;ReadPosRankSum=0.032;SOR=2.066	GT:AD:DP:GQ:PL	0/1:32,17:49:99:489,0,1079
NOT_SCAFFOLDED_NGS_utg30763|quiver|pilon	11062	.	T	C	42.77	LowQD;LowQual	AC=1;AF=0.500;AN=2;BaseQRankSum=0.649;ClippingRankSum=0.998;DP=51;FS=4.335;MLEAC=1;MLEAF=0.500;MQ=37.69;MQRankSum=2.201;QD=0.84;ReadPosRankSum=1.156;SOR=0.760	GT:AD:DP:GQ:PL	0/1:46,5:51:71:71,0,1844
NOT_SCAFFOLDED_NGS_utg30763|quiver|pilon	11069	.	G	T	76.77	PASS	AC=1;AF=0.500;AN=2;BaseQRankSum=0.542;ClippingRankSum=-0.306;DP=35;FS=1.817;MLEAC=1;MLEAF=0.500;MQ=38.07;MQRankSum=2.098;QD=2.19;ReadPosRankSum=-0.165;SOR=0.939	GT:AD:DP:GQ:PL	0/1:30,5:35:99:105,0,1432
NOT_SCAFFOLDED_NGS_utg30763|quiver|pilon	11087	.	G	T	104.77	PASS	AC=1;AF=0.500;AN=2;BaseQRankSum=-1.135;ClippingRankSum=-0.087;DP=20;FS=5.180;MLEAC=1;MLEAF=0.500;MQ=37.75;MQRankSum=-0.087;QD=5.24;ReadPosRankSum=1.309;SOR=1.908	GT:AD:DP:GQ:PL	0/1:15,5:20:99:133,0,509
NOT_SCAFFOLDED_NGS_utg30763|quiver|pilon	11159	.	T	A	64.77	PASS	AC=1;AF=0.500;AN=2;BaseQRankSum=0.604;ClippingRankSum=0.746;DP=26;FS=2.556;MLEAC=1;MLEAF=0.500;MQ=38.35;MQRankSum=0.959;QD=2.49;ReadPosRankSum=1.670;SOR=1.329	GT:AD:DP:GQ:PL	0/1:22,4:26:93:93,0,820
NOT_SCAFFOLDED_NGS_utg30763|quiver|pilon	11197	.	T	G	181.77	PASS	AC=1;AF=0.500;AN=2;BaseQRankSum=-0.785;ClippingRankSum=-0.392;DP=30;FS=1.744;MLEAC=1;MLEAF=0.500;MQ=39.19;MQRankSum=0.049;QD=6.06;ReadPosRankSum=-0.343;SOR=1.244	GT:AD:DP:GQ:PL	0/1:23,7:30:99:210,0,882
NOT_SCAFFOLDED_NGS_utg30763|quiver|pilon	11323	.	T	C	182.77	LowQD	AC=1;AF=0.500;AN=2;BaseQRankSum=0.119;ClippingRankSum=-1.599;DP=150;FS=0.000;MLEAC=1;MLEAF=0.500;MQ=39.24;MQRankSum=1.258;QD=1.22;ReadPosRankSum=1.293;SOR=0.713	GT:AD:DP:GQ:PL	0/1:132,18:150:99:211,0,4500
NOT_SCAFFOLDED_NGS_utg30763|quiver|pilon	11327	.	G	A	197.77	LowQD	AC=1;AF=0.500;AN=2;BaseQRankSum=2.251;ClippingRankSum=0.801;DP=156;FS=7.427;MLEAC=1;MLEAF=0.500;MQ=39.27;MQRankSum=1.054;QD=1.27;ReadPosRankSum=1.726;SOR=2.041	GT:AD:DP:GQ:PL	0/1:144,12:156:99:226,0,5932
NOT_SCAFFOLDED_NGS_utg30763|quiver|pilon	11340	.	A	G	216.77	LowQD	AC=1;AF=0.500;AN=2;BaseQRankSum=2.191;ClippingRankSum=0.332;DP=177;FS=14.502;MLEAC=1;MLEAF=0.500;MQ=39.39;MQRankSum=0.463;QD=1.22;ReadPosRankSum=0.284;SOR=2.463	GT:AD:DP:GQ:PL	0/1:159,18:177:99:245,0,6599
NOT_SCAFFOLDED_NGS_utg30763|quiver|pilon	11412	.	G	A	273.77	LowQD	AC=1;AF=0.500;AN=2;BaseQRankSum=2.301;ClippingRankSum=-2.305;DP=206;FS=4.386;MLEAC=1;MLEAF=0.500;MQ=43.14;MQRankSum=-0.108;QD=1.33;ReadPosRankSum=-0.490;SOR=1.174	GT:AD:DP:GQ:PL	0/1:183,23:206:99:302,0,6527
NOT_SCAFFOLDED_NGS_utg30763|quiver|pilon	11456	.	T	C	64.77	LowQD	AC=1;AF=0.500;AN=2;BaseQRankSum=0.266;ClippingRankSum=-0.380;DP=128;FS=7.440;MLEAC=1;MLEAF=0.500;MQ=44.40;MQRankSum=1.091;QD=0.51;ReadPosRankSum=0.609;SOR=1.931	GT:AD:DP:GQ:PL	0/1:116,12:128:93:93,0,4253
NOT_SCAFFOLDED_NGS_utg30763|quiver|pilon	11507	.	G	T	116.77	LowQD	AC=1;AF=0.500;AN=2;BaseQRankSum=2.116;ClippingRankSum=0.107;DP=81;FS=16.035;MLEAC=1;MLEAF=0.500;MQ=42.39;MQRankSum=-0.761;QD=1.44;ReadPosRankSum=1.127;SOR=3.682	GT:AD:DP:GQ:PL	0/1:71,9:80:99:145,0,2639
NOT_SCAFFOLDED_NGS_utg30763|quiver|pilon	13869	.	T	C	1280.77	PASS	AC=1;AF=0.500;AN=2;BaseQRankSum=2.106;ClippingRankSum=-0.023;DP=59;FS=4.759;MLEAC=1;MLEAF=0.500;MQ=44.68;MQRankSum=-0.831;QD=21.71;ReadPosRankSum=2.852;SOR=1.676	GT:AD:DP:GQ:PL	0/1:23,36:59:99:1309,0,715
NOT_SCAFFOLDED_NGS_utg30763|quiver|pilon	13983	.	G	T	150.79	PASS	AC=1;AF=0.500;AN=2;BaseQRankSum=-0.736;ClippingRankSum=-0.736;DP=6;FS=0.000;MLEAC=1;MLEAF=0.500;MQ=36.56;MQRankSum=-0.736;QD=25.13;ReadPosRankSum=0.736;SOR=2.303	GT:AD:DP:GQ:PL	0/1:1,5:6:22:179,0,22
NOT_SCAFFOLDED_NGS_utg30763|quiver|pilon	14578	.	C	T	548.77	PASS	AC=1;AF=0.500;AN=2;BaseQRankSum=-2.853;ClippingRankSum=-0.227;DP=53;FS=13.646;MLEAC=1;MLEAF=0.500;MQ=38.74;MQRankSum=1.984;QD=10.35;ReadPosRankSum=-1.017;SOR=0.300	GT:AD:DP:GQ:PL	0/1:38,15:53:99:577,0,1493
NOT_SCAFFOLDED_NGS_utg30763|quiver|pilon	14603	.	T	A	626.77	PASS	AC=1;AF=0.500;AN=2;BaseQRankSum=-0.125;ClippingRankSum=-0.552;DP=56;FS=14.951;MLEAC=1;MLEAF=0.500;MQ=38.28;MQRankSum=1.016;QD=11.19;ReadPosRankSum=1.942;SOR=0.706	GT:AD:DP:GQ:PL	0/1:39,17:56:99:655,0,1622
NOT_SCAFFOLDED_NGS_utg30763|quiver|pilon	14612	.	T	G	561.77	PASS	AC=1;AF=0.500;AN=2;BaseQRankSum=-0.846;ClippingRankSum=-0.811;DP=57;FS=14.386;MLEAC=1;MLEAF=0.500;MQ=38.31;MQRankSum=1.073;QD=9.86;ReadPosRankSum=1.893;SOR=0.718	GT:AD:DP:GQ:PL	0/1:40,17:57:99:590,0,1670
NOT_SCAFFOLDED_NGS_utg30763|quiver|pilon	14614	.	A	AG	576.73	PASS	AC=1;AF=0.500;AN=2;BaseQRankSum=-0.794;ClippingRankSum=-0.724;DP=57;FS=11.386;MLEAC=1;MLEAF=0.500;MQ=38.29;MQRankSum=1.160;QD=10.12;ReadPosRankSum=1.927;SOR=0.738	GT:AD:DP:GQ:PL	0/1:40,17:57:99:614,0,1667
NOT_SCAFFOLDED_NGS_utg30763|quiver|pilon	14623	.	G	C	130.77	PASS	AC=1;AF=0.500;AN=2;BaseQRankSum=-1.733;ClippingRankSum=-1.098;DP=50;FS=9.111;MLEAC=1;MLEAF=0.500;MQ=38.75;MQRankSum=0.146;QD=2.62;ReadPosRankSum=-0.516;SOR=2.494	GT:AD:DP:GQ:PL	0/1:42,8:50:99:159,0,1617
NOT_SCAFFOLDED_NGS_utg30763|quiver|pilon	14726	.	G	A	367.77	PASS	AC=1;AF=0.500;AN=2;BaseQRankSum=-2.627;ClippingRankSum=0.066;DP=22;FS=0.000;MLEAC=1;MLEAF=0.500;MQ=37.74;MQRankSum=-0.854;QD=16.72;ReadPosRankSum=0.197;SOR=0.693	GT:AD:DP:GQ:PL	0/1:11,11:22:99:396,0,389
NOT_SCAFFOLDED_NGS_utg30763|quiver|pilon	14734	.	C	T	170.77	PASS	AC=1;AF=0.500;AN=2;BaseQRankSum=-0.423;ClippingRankSum=0.070;DP=22;FS=0.000;MLEAC=1;MLEAF=0.500;MQ=37.11;MQRankSum=-1.057;QD=7.76;ReadPosRankSum=0.634;SOR=0.223	GT:AD:DP:GQ:PL	0/1:15,7:22:99:199,0,566
NOT_SCAFFOLDED_NGS_utg30763|quiver|pilon	14762	.	C	A	100.77	PASS	AC=1;AF=0.500;AN=2;BaseQRankSum=-0.736;ClippingRankSum=-0.736;DP=17;FS=0.000;MLEAC=1;MLEAF=0.500;MQ=37.17;MQRankSum=-1.076;QD=5.93;ReadPosRankSum=1.529;SOR=0.465	GT:AD:DP:GQ:PL	0/1:13,4:17:99:129,0,529
NOT_SCAFFOLDED_NGS_utg30763|quiver|pilon	14763	.	A	G	100.77	PASS	AC=1;AF=0.500;AN=2;BaseQRankSum=-0.182;ClippingRankSum=0.182;DP=16;FS=0.000;MLEAC=1;MLEAF=0.500;MQ=36.98;MQRankSum=-1.395;QD=6.30;ReadPosRankSum=1.516;SOR=0.527	GT:AD:DP:GQ:PL	0/1:12,4:16:99:129,0,529
NOT_SCAFFOLDED_NGS_utg30763|quiver|pilon	14977	.	G	A	354.77	PASS	AC=1;AF=0.500;AN=2;BaseQRankSum=0.074;ClippingRankSum=-0.902;DP=70;FS=2.538;MLEAC=1;MLEAF=0.500;MQ=51.48;MQRankSum=2.707;QD=5.07;ReadPosRankSum=-0.163;SOR=0.578	GT:AD:DP:GQ:PL	0/1:53,15:68:99:383,0,1718
NOT_SCAFFOLDED_NGS_utg30763|quiver|pilon	15002	.	A	C	243.77	PASS	AC=1;AF=0.500;AN=2;BaseQRankSum=-1.170;ClippingRankSum=-0.535;DP=81;FS=0.000;MLEAC=1;MLEAF=0.500;MQ=54.01;MQRankSum=-1.435;QD=3.01;ReadPosRankSum=1.051;SOR=0.622	GT:AD:DP:GQ:PL	0/1:66,13:79:99:272,0,2460
NOT_SCAFFOLDED_NGS_utg30763|quiver|pilon	15025	.	T	G	386.77	PASS	AC=1;AF=0.500;AN=2;BaseQRankSum=1.553;ClippingRankSum=0.811;DP=79;FS=0.000;MLEAC=1;MLEAF=0.500;MQ=56.60;MQRankSum=-4.548;QD=4.90;ReadPosRankSum=-0.204;SOR=0.665	GT:AD:DP:GQ:PL	0/1:62,16:78:99:415,0,2341
NOT_SCAFFOLDED_NGS_utg30763|quiver|pilon	15116	.	T	C	150.77	PASS	AC=1;AF=0.500;AN=2;BaseQRankSum=1.147;ClippingRankSum=1.548;DP=73;FS=13.352;MLEAC=1;MLEAF=0.500;MQ=51.16;MQRankSum=-2.864;QD=2.07;ReadPosRankSum=2.302;SOR=2.267	GT:AD:DP:GQ:PL	0/1:63,10:73:99:179,0,2136
NOT_SCAFFOLDED_NGS_utg30763|quiver|pilon	15240	.	G	A	79.77	LowQD	AC=1;AF=0.500;AN=2;BaseQRankSum=0.707;ClippingRankSum=-0.154;DP=79;FS=22.216;MLEAC=1;MLEAF=0.500;MQ=43.97;MQRankSum=-1.438;QD=1.01;ReadPosRankSum=0.951;SOR=4.405	GT:AD:DP:GQ:PL	0/1:71,8:79:99:108,0,2450
NOT_SCAFFOLDED_NGS_utg30763|quiver|pilon	15289	.	C	T	394.77	PASS	AC=1;AF=0.500;AN=2;BaseQRankSum=-0.271;ClippingRankSum=-0.196;DP=109;FS=3.083;MLEAC=1;MLEAF=0.500;MQ=39.61;MQRankSum=0.631;QD=3.62;ReadPosRankSum=0.739;SOR=0.285	GT:AD:DP:GQ:PL	0/1:92,17:109:99:423,0,3820
NOT_SCAFFOLDED_NGS_utg30763|quiver|pilon	15290	.	A	C	394.77	PASS	AC=1;AF=0.500;AN=2;BaseQRankSum=1.778;ClippingRankSum=-0.215;DP=110;FS=3.242;MLEAC=1;MLEAF=0.500;MQ=39.62;MQRankSum=-0.074;QD=3.59;ReadPosRankSum=0.827;SOR=0.243	GT:AD:DP:GQ:PL	0/1:93,17:110:99:423,0,3820
NOT_SCAFFOLDED_NGS_utg30763|quiver|pilon	15317	.	G	C	85.77	LowQD	AC=1;AF=0.500;AN=2;BaseQRankSum=1.469;ClippingRankSum=-0.035;DP=134;FS=6.730;MLEAC=1;MLEAF=0.500;MQ=40.34;MQRankSum=0.690;QD=0.64;ReadPosRankSum=0.604;SOR=2.182	GT:AD:DP:GQ:PL	0/1:122,12:134:99:114,0,4657
NOT_SCAFFOLDED_NGS_utg30763|quiver|pilon	15348	.	A	G	959.77	PASS	AC=1;AF=0.500;AN=2;BaseQRankSum=4.028;ClippingRankSum=-0.208;DP=223;FS=5.049;MLEAC=1;MLEAF=0.500;MQ=47.43;MQRankSum=-5.692;QD=4.30;ReadPosRankSum=1.878;SOR=1.253	GT:AD:DP:GQ:PL	0/1:182,39:221:99:988,0,5924
NOT_SCAFFOLDED_NGS_utg30763|quiver|pilon	15428	.	A	T	257.77	LowQD	AC=1;AF=0.500;AN=2;BaseQRankSum=0.167;ClippingRankSum=0.433;DP=327;FS=8.493;MLEAC=1;MLEAF=0.500;MQ=58.14;MQRankSum=2.526;QD=0.79;ReadPosRankSum=1.203;SOR=1.331	GT:AD:DP:GQ:PL	0/1:292,33:325:99:286,0,9905
NOT_SCAFFOLDED_NGS_utg30763|quiver|pilon	15484	.	C	T	60.77	LowQD	AC=1;AF=0.500;AN=2;BaseQRankSum=0.671;ClippingRankSum=0.466;DP=259;FS=25.128;MLEAC=1;MLEAF=0.500;MQ=53.70;MQRankSum=1.239;QD=0.23;ReadPosRankSum=0.379;SOR=2.954	GT:AD:DP:GQ:PL	0/1:237,22:259:89:89,0,8570
NOT_SCAFFOLDED_NGS_utg30763|quiver|pilon	15485	.	C	T	1034.77	PASS	AC=1;AF=0.500;AN=2;BaseQRankSum=-1.397;ClippingRankSum=-1.001;DP=264;FS=0.589;MLEAC=1;MLEAF=0.500;MQ=53.24;MQRankSum=2.104;QD=3.92;ReadPosRankSum=2.268;SOR=0.606	GT:AD:DP:GQ:PL	0/1:215,49:264:99:1063,0,7493
NOT_SCAFFOLDED_NGS_utg30763|quiver|pilon	15520	.	C	A	856.77	PASS	AC=1;AF=0.500;AN=2;BaseQRankSum=-2.351;ClippingRankSum=-1.396;DP=239;FS=3.950;MLEAC=1;MLEAF=0.500;MQ=45.66;MQRankSum=-0.086;QD=3.58;ReadPosRankSum=-0.608;SOR=0.603	GT:AD:DP:GQ:PL	0/1:194,44:238:99:885,0,6726
NOT_SCAFFOLDED_NGS_utg30763|quiver|pilon	15531	.	C	T	779.77	PASS	AC=1;AF=0.500;AN=2;BaseQRankSum=-0.011;ClippingRankSum=-1.653;DP=238;FS=0.641;MLEAC=1;MLEAF=0.500;MQ=43.50;MQRankSum=0.127;QD=3.28;ReadPosRankSum=0.427;SOR=0.612	GT:AD:DP:GQ:PL	0/1:198,40:238:99:808,0,7246
NOT_SCAFFOLDED_NGS_utg30763|quiver|pilon	15567	.	G	A	549.77	PASS	AC=1;AF=0.500;AN=2;BaseQRankSum=0.213;ClippingRankSum=-1.467;DP=245;FS=0.000;MLEAC=1;MLEAF=0.500;MQ=43.17;MQRankSum=-0.877;QD=2.24;ReadPosRankSum=1.130;SOR=0.630	GT:AD:DP:GQ:PL	0/1:211,34:245:99:578,0,7632
NOT_SCAFFOLDED_NGS_utg30763|quiver|pilon	15591	.	C	T	260.77	LowQD	AC=1;AF=0.500;AN=2;BaseQRankSum=-0.351;ClippingRankSum=-0.717;DP=251;FS=7.893;MLEAC=1;MLEAF=0.500;MQ=47.11;MQRankSum=0.057;QD=1.04;ReadPosRankSum=1.335;SOR=1.090	GT:AD:DP:GQ:PL	0/1:222,28:250:99:289,0,7934
NOT_SCAFFOLDED_NGS_utg30763|quiver|pilon	15625	.	C	T	654.77	PASS	AC=1;AF=0.500;AN=2;BaseQRankSum=1.327;ClippingRankSum=-0.218;DP=269;FS=4.163;MLEAC=1;MLEAF=0.500;MQ=51.95;MQRankSum=0.473;QD=2.43;ReadPosRankSum=2.134;SOR=0.824	GT:AD:DP:GQ:PL	0/1:230,38:268:99:683,0,8026
NOT_SCAFFOLDED_NGS_utg30763|quiver|pilon	15643	.	C	T	728.77	PASS	AC=1;AF=0.500;AN=2;BaseQRankSum=-1.575;ClippingRankSum=0.667;DP=272;FS=0.614;MLEAC=1;MLEAF=0.500;MQ=53.35;MQRankSum=4.042;QD=2.68;ReadPosRankSum=1.444;SOR=0.797	GT:AD:DP:GQ:PL	0/1:228,43:271:99:757,0,8070
NOT_SCAFFOLDED_NGS_utg30763|quiver|pilon	15649	.	G	A	240.77	LowQD	AC=1;AF=0.500;AN=2;BaseQRankSum=-0.774;ClippingRankSum=-0.771;DP=278;FS=4.698;MLEAC=1;MLEAF=0.500;MQ=53.66;MQRankSum=1.116;QD=0.87;ReadPosRankSum=-0.001;SOR=1.132	GT:AD:DP:GQ:PL	0/1:247,30:277:99:269,0,8910
NOT_SCAFFOLDED_NGS_utg30763|quiver|pilon	15903	.	C	T	94.77	LowQD	AC=1;AF=0.500;AN=2;BaseQRankSum=1.808;ClippingRankSum=-0.130;DP=84;FS=3.480;MLEAC=1;MLEAF=0.500;MQ=38.95;MQRankSum=1.099;QD=1.13;ReadPosRankSum=-0.521;SOR=0.232	GT:AD:DP:GQ:PL	0/1:75,9:84:99:123,0,2933
NOT_SCAFFOLDED_NGS_utg30763|quiver|pilon	15933	.	A	C	236.77	PASS	AC=1;AF=0.500;AN=2;BaseQRankSum=0.017;ClippingRankSum=-0.929;DP=66;FS=5.168;MLEAC=1;MLEAF=0.500;MQ=38.98;MQRankSum=0.895;QD=3.59;ReadPosRankSum=0.740;SOR=1.685	GT:AD:DP:GQ:PL	0/1:55,11:66:99:265,0,2154
NOT_SCAFFOLDED_NGS_utg30763|quiver|pilon	15937	.	G	A	187.77	PASS	AC=1;AF=0.500;AN=2;BaseQRankSum=0.120;ClippingRankSum=1.507;DP=64;FS=8.362;MLEAC=1;MLEAF=0.500;MQ=38.94;MQRankSum=0.786;QD=2.93;ReadPosRankSum=0.157;SOR=2.303	GT:AD:DP:GQ:PL	0/1:54,10:64:99:216,0,2075
NOT_SCAFFOLDED_NGS_utg30763|quiver|pilon	15954	.	G	A	155.77	PASS	AC=1;AF=0.500;AN=2;BaseQRankSum=0.419;ClippingRankSum=-1.258;DP=49;FS=0.000;MLEAC=1;MLEAF=0.500;MQ=38.86;MQRankSum=2.286;QD=3.18;ReadPosRankSum=-0.663;SOR=0.752	GT:AD:DP:GQ:PL	0/1:41,8:49:99:184,0,1552
NOT_SCAFFOLDED_NGS_utg30763|quiver|pilon	15985	.	C	G	278.77	PASS	AC=1;AF=0.500;AN=2;BaseQRankSum=2.391;ClippingRankSum=0.157;DP=101;FS=9.660;MLEAC=1;MLEAF=0.500;MQ=45.20;MQRankSum=-0.503;QD=2.76;ReadPosRankSum=1.751;SOR=2.222	GT:AD:DP:GQ:PL	0/1:84,14:98:99:307,0,3490
NOT_SCAFFOLDED_NGS_utg30763|quiver|pilon	15986	.	A	G	827.77	PASS	AC=1;AF=0.500;AN=2;BaseQRankSum=2.872;ClippingRankSum=0.632;DP=102;FS=11.526;MLEAC=1;MLEAF=0.500;MQ=45.18;MQRankSum=-1.347;QD=8.12;ReadPosRankSum=2.039;SOR=2.078	GT:AD:DP:GQ:PL	0/1:72,27:99:99:856,0,2328
NOT_SCAFFOLDED_NGS_utg30763|quiver|pilon	16031	.	C	T	593.77	PASS	AC=1;AF=0.500;AN=2;BaseQRankSum=-0.823;ClippingRankSum=-0.801;DP=159;FS=2.595;MLEAC=1;MLEAF=0.500;MQ=45.16;MQRankSum=-0.893;QD=3.73;ReadPosRankSum=-0.937;SOR=0.446	GT:AD:DP:GQ:PL	0/1:124,32:156:99:622,0,4065
NOT_SCAFFOLDED_NGS_utg30763|quiver|pilon	16060	.	C	G	1281.77	PASS	AC=1;AF=0.500;AN=2;BaseQRankSum=3.531;ClippingRankSum=-1.168;DP=156;FS=0.665;MLEAC=1;MLEAF=0.500;MQ=44.49;MQRankSum=-0.842;QD=8.22;ReadPosRankSum=0.981;SOR=0.807	GT:AD:DP:GQ:PL	0/1:107,46:153:99:1310,0,3300
NOT_SCAFFOLDED_NGS_utg30763|quiver|pilon	16071	.	T	G	244.77	PASS	AC=1;AF=0.500;AN=2;BaseQRankSum=0.142;ClippingRankSum=0.188;DP=144;FS=0.000;MLEAC=1;MLEAF=0.500;MQ=43.63;MQRankSum=0.586;QD=1.70;ReadPosRankSum=2.262;SOR=0.699	GT:AD:DP:GQ:PL	0/1:124,20:144:99:273,0,4019
NOT_SCAFFOLDED_NGS_utg30763|quiver|pilon	16157	.	C	T	150.77	PASS	AC=1;AF=0.500;AN=2;BaseQRankSum=-0.911;ClippingRankSum=0.524;DP=37;FS=0.000;MLEAC=1;MLEAF=0.500;MQ=39.17;MQRankSum=-1.454;QD=4.07;ReadPosRankSum=-0.407;SOR=0.064	GT:AD:DP:GQ:PL	0/1:30,7:37:99:179,0,1125
NOT_SCAFFOLDED_NGS_utg30763|quiver|pilon	16640	.	CAG	C	49.73	LowQual	AC=1;AF=0.500;AN=2;BaseQRankSum=2.269;ClippingRankSum=-0.854;DP=32;FS=0.000;MLEAC=1;MLEAF=0.500;MQ=38.29;MQRankSum=0.088;QD=1.55;ReadPosRankSum=0.619;SOR=0.031	GT:AD:DP:GQ:PL	0/1:27,4:31:87:87,0,1114
NOT_SCAFFOLDED_NGS_utg30763|quiver|pilon	16644	.	G	T	505.77	PASS	AC=1;AF=0.500;AN=2;BaseQRankSum=0.207;ClippingRankSum=0.166;DP=30;FS=0.000;MLEAC=1;MLEAF=0.500;MQ=38.17;MQRankSum=-1.161;QD=16.86;ReadPosRankSum=0.788;SOR=0.693	GT:AD:DP:GQ:PL	0/1:15,15:30:99:534,0,536
NOT_SCAFFOLDED_NGS_utg30763|quiver|pilon	16682	.	G	A	283.77	PASS	AC=1;AF=0.500;AN=2;BaseQRankSum=2.703;ClippingRankSum=-1.425;DP=36;FS=0.000;MLEAC=1;MLEAF=0.500;MQ=40.30;MQRankSum=0.694;QD=7.88;ReadPosRankSum=1.133;SOR=0.866	GT:AD:DP:GQ:PL	0/1:27,9:36:99:312,0,1174
NOT_SCAFFOLDED_NGS_utg30763|quiver|pilon	16689	.	C	A	277.77	PASS	AC=1;AF=0.500;AN=2;BaseQRankSum=0.273;ClippingRankSum=-0.048;DP=40;FS=0.000;MLEAC=1;MLEAF=0.500;MQ=41.36;MQRankSum=1.367;QD=6.94;ReadPosRankSum=1.496;SOR=0.418	GT:AD:DP:GQ:PL	0/1:29,10:39:99:306,0,1254
NOT_SCAFFOLDED_NGS_utg30763|quiver|pilon	16703	.	A	C	543.77	PASS	AC=1;AF=0.500;AN=2;BaseQRankSum=1.385;ClippingRankSum=-1.865;DP=64;FS=7.992;MLEAC=1;MLEAF=0.500;MQ=48.12;MQRankSum=-4.276;QD=8.50;ReadPosRankSum=-1.340;SOR=1.803	GT:AD:DP:GQ:PL	0/1:44,19:63:99:572,0,1491
NOT_SCAFFOLDED_NGS_utg30763|quiver|pilon	16726	.	C	G	921.77	PASS	AC=1;AF=0.500;AN=2;BaseQRankSum=3.124;ClippingRankSum=0.940;DP=88;FS=8.107;MLEAC=1;MLEAF=0.500;MQ=49.53;MQRankSum=-5.509;QD=10.47;ReadPosRankSum=-1.161;SOR=1.629	GT:AD:DP:GQ:PL	0/1:60,27:87:99:950,0,2467
NOT_SCAFFOLDED_NGS_utg30763|quiver|pilon	16728	.	A	C	921.77	PASS	AC=1;AF=0.500;AN=2;BaseQRankSum=4.524;ClippingRankSum=0.796;DP=89;FS=8.003;MLEAC=1;MLEAF=0.500;MQ=49.34;MQRankSum=-5.773;QD=10.36;ReadPosRankSum=-0.679;SOR=1.584	GT:AD:DP:GQ:PL	0/1:61,27:88:99:950,0,2467
NOT_SCAFFOLDED_NGS_utg30763|quiver|pilon	16807	.	A	C	296.77	PASS	AC=1;AF=0.500;AN=2;BaseQRankSum=1.723;ClippingRankSum=-0.558;DP=113;FS=0.000;MLEAC=1;MLEAF=0.500;MQ=49.20;MQRankSum=-0.390;QD=2.63;ReadPosRankSum=1.819;SOR=0.813	GT:AD:DP:GQ:PL	0/1:96,17:113:99:325,0,3083
NOT_SCAFFOLDED_NGS_utg30763|quiver|pilon	16862	.	T	G	1693.77	PASS	AC=1;AF=0.500;AN=2;BaseQRankSum=0.163;ClippingRankSum=0.355;DP=58;FS=22.666;MLEAC=1;MLEAF=0.500;MQ=39.36;MQRankSum=-0.336;QD=29.20;ReadPosRankSum=0.624;SOR=0.012	GT:AD:DP:GQ:PL	0/1:12,46:58:99:1722,0,327
NOT_SCAFFOLDED_NGS_utg30763|quiver|pilon	16888	.	G	A	521.77	PASS	AC=1;AF=0.500;AN=2;BaseQRankSum=0.391;ClippingRankSum=-0.298;DP=54;FS=11.539;MLEAC=1;MLEAF=0.500;MQ=39.73;MQRankSum=-0.894;QD=9.66;ReadPosRankSum=0.764;SOR=0.736	GT:AD:DP:GQ:PL	0/1:37,17:54:99:550,0,1358
NOT_SCAFFOLDED_NGS_utg30763|quiver|pilon	16898	.	T	C	131.77	PASS	AC=1;AF=0.500;AN=2;BaseQRankSum=2.318;ClippingRankSum=-1.656;DP=61;FS=5.712;MLEAC=1;MLEAF=0.500;MQ=41.39;MQRankSum=0.588;QD=2.16;ReadPosRankSum=-0.182;SOR=0.991	GT:AD:DP:GQ:PL	0/1:53,8:61:99:160,0,1929
NOT_SCAFFOLDED_NGS_utg30763|quiver|pilon	16899	.	A	T	128.77	PASS	AC=1;AF=0.500;AN=2;BaseQRankSum=-0.040;ClippingRankSum=-0.500;DP=62;FS=14.738;MLEAC=1;MLEAF=0.500;MQ=41.48;MQRankSum=-1.858;QD=2.08;ReadPosRankSum=1.019;SOR=2.014	GT:AD:DP:GQ:PL	0/1:53,9:62:99:157,0,2222
NOT_SCAFFOLDED_NGS_utg30763|quiver|pilon	16914	.	G	A	77.77	LowQD	AC=1;AF=0.500;AN=2;BaseQRankSum=0.253;ClippingRankSum=0.478;DP=69;FS=1.424;MLEAC=1;MLEAF=0.500;MQ=43.45;MQRankSum=-1.284;QD=1.13;ReadPosRankSum=1.715;SOR=0.446	GT:AD:DP:GQ:PL	0/1:61,8:69:99:106,0,2376
NOT_SCAFFOLDED_NGS_utg30763|quiver|pilon	16951	.	C	T	239.77	PASS	AC=1;AF=0.500;AN=2;BaseQRankSum=1.831;ClippingRankSum=-1.021;DP=70;FS=0.000;MLEAC=1;MLEAF=0.500;MQ=46.38;MQRankSum=0.880;QD=3.43;ReadPosRankSum=0.849;SOR=0.693	GT:AD:DP:GQ:PL	0/1:58,12:70:99:268,0,2003
NOT_SCAFFOLDED_NGS_utg30763|quiver|pilon	17042	.	A	T	187.77	PASS	AC=1;AF=0.500;AN=2;BaseQRankSum=2.130;ClippingRankSum=1.522;DP=38;FS=0.000;MLEAC=1;MLEAF=0.500;MQ=42.21;MQRankSum=-1.020;QD=4.94;ReadPosRankSum=2.095;SOR=0.606	GT:AD:DP:GQ:PL	0/1:30,8:38:99:216,0,1024
NOT_SCAFFOLDED_NGS_utg30763|quiver|pilon	17265	.	C	A	45.77	LowQD;LowQual	AC=1;AF=0.500;AN=2;BaseQRankSum=1.733;ClippingRankSum=-0.259;DP=41;FS=1.906;MLEAC=1;MLEAF=0.500;MQ=39.29;MQRankSum=0.259;QD=1.12;ReadPosRankSum=0.896;SOR=0.321	GT:AD:DP:GQ:PL	0/1:36,5:41:74:74,0,1154
NOT_SCAFFOLDED_NGS_utg30763|quiver|pilon	17356	.	G	C	308.77	PASS	AC=1;AF=0.500;AN=2;BaseQRankSum=0.486;ClippingRankSum=0.148;DP=31;FS=0.000;MLEAC=1;MLEAF=0.500;MQ=39.70;MQRankSum=1.289;QD=9.96;ReadPosRankSum=0.063;SOR=0.223	GT:AD:DP:GQ:PL	0/1:21,10:31:99:337,0,805
NOT_SCAFFOLDED_NGS_utg30763|quiver|pilon	17703	.	T	C	193.77	PASS	AC=1;AF=0.500;AN=2;BaseQRankSum=1.338;ClippingRankSum=0.815;DP=44;FS=5.680;MLEAC=1;MLEAF=0.500;MQ=54.07;MQRankSum=-0.029;QD=4.40;ReadPosRankSum=0.495;SOR=1.814	GT:AD:DP:GQ:PL	0/1:35,9:44:99:222,0,1180
NOT_SCAFFOLDED_NGS_utg30763|quiver|pilon	17750	.	A	C	112.77	PASS	AC=1;AF=0.500;AN=2;BaseQRankSum=0.067;ClippingRankSum=-0.236;DP=42;FS=1.606;MLEAC=1;MLEAF=0.500;MQ=56.23;MQRankSum=1.586;QD=2.68;ReadPosRankSum=-0.472;SOR=0.826	GT:AD:DP:GQ:PL	0/1:35,7:42:99:141,0,1218
NOT_SCAFFOLDED_NGS_utg30763|quiver|pilon	17834	.	T	A	390.77	PASS	AC=1;AF=0.500;AN=2;BaseQRankSum=-0.252;ClippingRankSum=-0.559;DP=77;FS=2.405;MLEAC=1;MLEAF=0.500;MQ=50.26;MQRankSum=0.522;QD=5.07;ReadPosRankSum=0.743;SOR=0.403	GT:AD:DP:GQ:PL	0/1:60,17:77:99:419,0,1935
NOT_SCAFFOLDED_NGS_utg30763|quiver|pilon	17868	.	C	T	193.77	PASS	AC=1;AF=0.500;AN=2;BaseQRankSum=0.472;ClippingRankSum=-0.580;DP=54;FS=5.081;MLEAC=1;MLEAF=0.500;MQ=47.43;MQRankSum=-0.344;QD=3.59;ReadPosRankSum=0.881;SOR=1.129	GT:AD:DP:GQ:PL	0/1:43,11:54:99:222,0,1385
NOT_SCAFFOLDED_NGS_utg30763|quiver|pilon	18033	.	C	A	89.77	PASS	AC=1;AF=0.500;AN=2;BaseQRankSum=-1.351;ClippingRankSum=-0.782;DP=24;FS=0.000;MLEAC=1;MLEAF=0.500;MQ=38.66;MQRankSum=-0.569;QD=3.74;ReadPosRankSum=-1.066;SOR=0.693	GT:AD:DP:GQ:PL	0/1:19,5:24:99:118,0,728
NOT_SCAFFOLDED_NGS_utg30763|quiver|pilon	18256	.	G	A	310.77	PASS	AC=1;AF=0.500;AN=2;BaseQRankSum=-0.373;ClippingRankSum=-0.925;DP=37;FS=4.358;MLEAC=1;MLEAF=0.500;MQ=39.72;MQRankSum=-1.314;QD=8.40;ReadPosRankSum=0.049;SOR=0.173	GT:AD:DP:GQ:PL	0/1:25,12:37:99:339,0,860
NOT_SCAFFOLDED_NGS_utg30763|quiver|pilon	18310	.	G	T	147.77	PASS	AC=1;AF=0.500;AN=2;BaseQRankSum=0.774;ClippingRankSum=0.332;DP=22;FS=0.000;MLEAC=1;MLEAF=0.500;MQ=39.22;MQRankSum=-2.027;QD=6.72;ReadPosRankSum=0.332;SOR=0.157	GT:AD:DP:GQ:PL	0/1:16,6:22:99:176,0,621
NOT_SCAFFOLDED_NGS_utg30763|quiver|pilon	18567	.	C	A	247.77	PASS	AC=1;AF=0.500;AN=2;BaseQRankSum=-0.273;ClippingRankSum=-0.693;DP=75;FS=0.000;MLEAC=1;MLEAF=0.500;MQ=48.95;MQRankSum=-1.099;QD=3.30;ReadPosRankSum=0.343;SOR=0.582	GT:AD:DP:GQ:PL	0/1:62,13:75:99:276,0,2073
NOT_SCAFFOLDED_NGS_utg30763|quiver|pilon	18641	.	C	T	326.77	PASS	AC=1;AF=0.500;AN=2;BaseQRankSum=1.553;ClippingRankSum=-1.386;DP=90;FS=1.103;MLEAC=1;MLEAF=0.500;MQ=52.61;MQRankSum=-4.425;QD=3.63;ReadPosRankSum=0.284;SOR=0.508	GT:AD:DP:GQ:PL	0/1:76,14:90:99:355,0,3121
NOT_SCAFFOLDED_NGS_utg30763|quiver|pilon	18649	.	A	C	314.77	PASS	AC=1;AF=0.500;AN=2;BaseQRankSum=2.274;ClippingRankSum=-0.108;DP=91;FS=1.188;MLEAC=1;MLEAF=0.500;MQ=53.45;MQRankSum=-4.486;QD=3.46;ReadPosRankSum=1.004;SOR=0.421	GT:AD:DP:GQ:PL	0/1:78,13:91:99:343,0,3258
NOT_SCAFFOLDED_NGS_utg30763|quiver|pilon	18658	.	T	C	900.77	PASS	AC=1;AF=0.500;AN=2;BaseQRankSum=2.225;ClippingRankSum=-0.279;DP=103;FS=2.914;MLEAC=1;MLEAF=0.500;MQ=53.32;MQRankSum=0.592;QD=8.75;ReadPosRankSum=0.439;SOR=1.033	GT:AD:DP:GQ:PL	0/1:73,30:103:99:929,0,2483
NOT_SCAFFOLDED_NGS_utg30763|quiver|pilon	18772	.	C	T	414.77	PASS	AC=1;AF=0.500;AN=2;BaseQRankSum=-0.509;ClippingRankSum=-0.670;DP=163;FS=1.765;MLEAC=1;MLEAF=0.500;MQ=58.12;MQRankSum=-4.635;QD=2.54;ReadPosRankSum=2.079;SOR=0.941	GT:AD:DP:GQ:PL	0/1:138,25:163:99:443,0,4731
NOT_SCAFFOLDED_NGS_utg30763|quiver|pilon	18775	.	A	T	307.77	PASS	AC=1;AF=0.500;AN=2;BaseQRankSum=1.516;ClippingRankSum=0.917;DP=170;FS=0.861;MLEAC=1;MLEAF=0.500;MQ=57.50;MQRankSum=1.590;QD=1.81;ReadPosRankSum=2.184;SOR=0.874	GT:AD:DP:GQ:PL	0/1:148,22:170:99:336,0,5094
NOT_SCAFFOLDED_NGS_utg30763|quiver|pilon	18802	.	G	T	379.77	PASS	AC=1;AF=0.500;AN=2;BaseQRankSum=1.724;ClippingRankSum=0.759;DP=157;FS=0.000;MLEAC=1;MLEAF=0.500;MQ=54.94;MQRankSum=-0.256;QD=2.42;ReadPosRankSum=-0.198;SOR=0.622	GT:AD:DP:GQ:PL	0/1:133,24:157:99:408,0,4316
NOT_SCAFFOLDED_NGS_utg30763|quiver|pilon	18849	.	G	A	271.77	PASS	AC=1;AF=0.500;AN=2;BaseQRankSum=-1.867;ClippingRankSum=0.388;DP=111;FS=5.699;MLEAC=1;MLEAF=0.500;MQ=47.24;MQRankSum=-1.468;QD=2.45;ReadPosRankSum=1.859;SOR=0.231	GT:AD:DP:GQ:PL	0/1:92,19:111:99:300,0,3029
NOT_SCAFFOLDED_NGS_utg30763|quiver|pilon	18860	.	T	A	212.77	PASS	AC=1;AF=0.500;AN=2;BaseQRankSum=1.218;ClippingRankSum=-1.034;DP=95;FS=5.404;MLEAC=1;MLEAF=0.500;MQ=44.99;MQRankSum=-2.106;QD=2.24;ReadPosRankSum=0.774;SOR=1.634	GT:AD:DP:GQ:PL	0/1:82,13:95:99:241,0,2747
NOT_SCAFFOLDED_NGS_utg30763|quiver|pilon	18952	.	G	T	280.77	PASS	AC=1;AF=0.500;AN=2;BaseQRankSum=0.721;ClippingRankSum=0.034;DP=51;FS=0.000;MLEAC=1;MLEAF=0.500;MQ=39.30;MQRankSum=-0.378;QD=5.51;ReadPosRankSum=0.263;SOR=0.678	GT:AD:DP:GQ:PL	0/1:40,11:51:99:309,0,1561
NOT_SCAFFOLDED_NGS_utg30763|quiver|pilon	18956	.	T	TTA	202.73	PASS	AC=1;AF=0.500;AN=2;BaseQRankSum=2.399;ClippingRankSum=-0.051;DP=53;FS=9.078;MLEAC=1;MLEAF=0.500;MQ=39.32;MQRankSum=0.152;QD=3.83;ReadPosRankSum=1.212;SOR=0.464	GT:AD:DP:GQ:PL	0/1:41,9:50:99:240,0,1643
NOT_SCAFFOLDED_NGS_utg30763|quiver|pilon	19136	.	T	C	934.77	PASS	AC=1;AF=0.500;AN=2;BaseQRankSum=1.204;ClippingRankSum=0.158;DP=63;FS=3.741;MLEAC=1;MLEAF=0.500;MQ=39.13;MQRankSum=0.502;QD=14.84;ReadPosRankSum=0.213;SOR=1.362	GT:AD:DP:GQ:PL	0/1:33,30:63:99:963,0,1021
NOT_SCAFFOLDED_NGS_utg30763|quiver|pilon	19476	.	C	G	298.77	PASS	AC=1;AF=0.500;AN=2;BaseQRankSum=-1.519;ClippingRankSum=0.961;DP=23;FS=0.000;MLEAC=1;MLEAF=0.500;MQ=39.24;MQRankSum=0.713;QD=12.99;ReadPosRankSum=0.837;SOR=0.481	GT:AD:DP:GQ:PL	0/1:13,10:23:99:327,0,478
NOT_SCAFFOLDED_NGS_utg30763|quiver|pilon	19481	.	C	T	100.77	PASS	AC=1;AF=0.500;AN=2;BaseQRankSum=-0.170;ClippingRankSum=-0.306;DP=25;FS=0.000;MLEAC=1;MLEAF=0.500;MQ=39.30;MQRankSum=-0.645;QD=4.03;ReadPosRankSum=2.751;SOR=0.078	GT:AD:DP:GQ:PL	0/1:20,5:25:99:129,0,795
NOT_SCAFFOLDED_NGS_utg30763|quiver|pilon	19670	.	C	T	76.77	LowQD	AC=1;AF=0.500;AN=2;BaseQRankSum=0.760;ClippingRankSum=-0.044;DP=110;FS=4.335;MLEAC=1;MLEAF=0.500;MQ=52.27;MQRankSum=-2.406;QD=0.70;ReadPosRankSum=-2.018;SOR=0.862	GT:AD:DP:GQ:PL	0/1:97,12:109:99:105,0,3069
NOT_SCAFFOLDED_NGS_utg30763|quiver|pilon	19888	.	C	G	395.77	PASS	AC=1;AF=0.500;AN=2;BaseQRankSum=0.602;ClippingRankSum=-0.221;DP=65;FS=1.230;MLEAC=1;MLEAF=0.500;MQ=51.02;MQRankSum=-0.358;QD=6.09;ReadPosRankSum=1.607;SOR=0.453	GT:AD:DP:GQ:PL	0/1:49,16:65:99:424,0,1712
NOT_SCAFFOLDED_NGS_utg30763|quiver|pilon	20084	.	T	TTC	198.73	PASS	AC=1;AF=0.500;AN=2;BaseQRankSum=-0.249;ClippingRankSum=0.348;DP=42;FS=0.000;MLEAC=1;MLEAF=0.500;MQ=44.33;MQRankSum=-0.514;QD=4.73;ReadPosRankSum=-1.011;SOR=0.693	GT:AD:DP:GQ:PL	0/1:30,11:41:99:236,0,1037
NOT_SCAFFOLDED_NGS_utg30763|quiver|pilon	20166	.	A	C	31.77	LowQD;LowQual	AC=1;AF=0.500;AN=2;BaseQRankSum=2.132;ClippingRankSum=-0.125;DP=25;FS=11.442;MLEAC=1;MLEAF=0.500;MQ=38.17;MQRankSum=0.627;QD=1.27;ReadPosRankSum=1.547;SOR=2.795	GT:AD:DP:GQ:PL	0/1:22,3:25:60:60,0,867
NOT_SCAFFOLDED_NGS_utg30763|quiver|pilon	20172	.	A	C	40.77	LowQual	AC=1;AF=0.500;AN=2;BaseQRankSum=2.105;ClippingRankSum=1.339;DP=22;FS=12.632;MLEAC=1;MLEAF=0.500;MQ=37.28;MQRankSum=1.339;QD=1.85;ReadPosRankSum=0.670;SOR=2.788	GT:AD:DP:GQ:PL	0/1:19,3:22:69:69,0,789
NOT_SCAFFOLDED_NGS_utg30763|quiver|pilon	20263	.	A	C	225.77	PASS	AC=1;AF=0.500;AN=2;BaseQRankSum=-2.628;ClippingRankSum=0.239;DP=22;FS=15.849;MLEAC=1;MLEAF=0.500;MQ=38.66;MQRankSum=0.853;QD=10.26;ReadPosRankSum=1.536;SOR=1.715	GT:AD:DP:GQ:PL	0/1:14,8:22:99:254,0,528
NOT_SCAFFOLDED_NGS_utg30763|quiver|pilon	20343	.	G	T	111.77	PASS	AC=1;AF=0.500;AN=2;BaseQRankSum=-0.381;ClippingRankSum=-0.762;DP=24;FS=4.060;MLEAC=1;MLEAF=0.500;MQ=39.12;MQRankSum=-0.445;QD=4.66;ReadPosRankSum=0.318;SOR=0.643	GT:AD:DP:GQ:PL	0/1:17,7:24:99:140,0,474
NOT_SCAFFOLDED_NGS_utg30763|quiver|pilon	20579	.	A	C	345.77	PASS	AC=1;AF=0.500;AN=2;BaseQRankSum=-1.041;ClippingRankSum=-1.041;DP=15;FS=0.000;MLEAC=1;MLEAF=0.500;MQ=39.46;MQRankSum=0.061;QD=23.05;ReadPosRankSum=2.021;SOR=1.473	GT:AD:DP:GQ:PL	0/1:5,10:15:99:374,0,163
NOT_SCAFFOLDED_NGS_utg30763|quiver|pilon	20706	.	A	G	42.77	LowQual	AC=1;AF=0.500;AN=2;BaseQRankSum=0.829;ClippingRankSum=-0.474;DP=18;FS=0.000;MLEAC=1;MLEAF=0.500;MQ=39.69;MQRankSum=1.540;QD=2.38;ReadPosRankSum=0.118;SOR=1.329	GT:AD:DP:GQ:PL	0/1:15,3:18:71:71,0,540
NOT_SCAFFOLDED_NGS_utg30763|quiver|pilon	20739	.	A	T	97.77	PASS	AC=1;AF=0.500;AN=2;BaseQRankSum=-0.924;ClippingRankSum=-0.995;DP=24;FS=0.000;MLEAC=1;MLEAF=0.500;MQ=39.00;MQRankSum=-0.426;QD=4.07;ReadPosRankSum=-2.488;SOR=0.476	GT:AD:DP:GQ:PL	0/1:19,5:24:99:126,0,735
NOT_SCAFFOLDED_NGS_utg30763|quiver|pilon	20762	.	G	C	100.77	PASS	AC=1;AF=0.500;AN=2;BaseQRankSum=0.498;ClippingRankSum=0.284;DP=24;FS=0.000;MLEAC=1;MLEAF=0.500;MQ=38.66;MQRankSum=0.213;QD=4.20;ReadPosRankSum=1.137;SOR=0.693	GT:AD:DP:GQ:PL	0/1:19,5:24:99:129,0,700
NOT_SCAFFOLDED_NGS_utg30763|quiver|pilon	20797	.	T	A	421.77	SnpCluster	AC=1;AF=0.500;AN=2;BaseQRankSum=1.090;ClippingRankSum=-1.713;DP=14;FS=7.160;MLEAC=1;MLEAF=0.500;MQ=35.87;MQRankSum=0.623;QD=30.13;ReadPosRankSum=1.401;SOR=0.964	GT:AD:DP:GQ:PL	0/1:3,11:14:93:450,0,93
NOT_SCAFFOLDED_NGS_utg30763|quiver|pilon	20801	.	A	G	74.77	SnpCluster	AC=1;AF=0.500;AN=2;BaseQRankSum=-1.187;ClippingRankSum=0.274;DP=14;FS=3.358;MLEAC=1;MLEAF=0.500;MQ=35.87;MQRankSum=-2.100;QD=5.34;ReadPosRankSum=-0.456;SOR=2.258	GT:AD:DP:GQ:PL	0/1:12,2:14:99:103,0,492
NOT_SCAFFOLDED_NGS_utg30763|quiver|pilon	20805	.	G	A	453.77	SnpCluster	AC=1;AF=0.500;AN=2;BaseQRankSum=-0.648;ClippingRankSum=-0.884;DP=15;FS=13.570;MLEAC=1;MLEAF=0.500;MQ=35.03;MQRankSum=1.591;QD=30.25;ReadPosRankSum=2.180;SOR=0.379	GT:AD:DP:GQ:PL	0/1:6,9:15:99:482,0,216
NOT_SCAFFOLDED_NGS_utg30763|quiver|pilon	20812	.	C	G	59.77	SnpCluster	AC=1;AF=0.500;AN=2;BaseQRankSum=0.493;ClippingRankSum=-0.582;DP=21;FS=2.740;MLEAC=1;MLEAF=0.500;MQ=36.10;MQRankSum=-2.553;QD=2.85;ReadPosRankSum=0.493;SOR=1.845	GT:AD:DP:GQ:PL	0/1:17,4:21:88:88,0,697
NOT_SCAFFOLDED_NGS_utg30763|quiver|pilon	20815	.	G	T	459.77	SnpCluster	AC=1;AF=0.500;AN=2;BaseQRankSum=0.249;ClippingRankSum=0.817;DP=21;FS=9.840;MLEAC=1;MLEAF=0.500;MQ=35.39;MQRankSum=1.315;QD=21.89;ReadPosRankSum=1.102;SOR=0.032	GT:AD:DP:GQ:PL	0/1:9,12:21:99:488,0,318
NOT_SCAFFOLDED_NGS_utg30763|quiver|pilon	20833	.	GA	G	223.73	SnpCluster	AC=1;AF=0.500;AN=2;BaseQRankSum=-0.272;ClippingRankSum=-0.317;DP=31;FS=0.000;MLEAC=1;MLEAF=0.500;MQ=36.12;MQRankSum=-0.091;QD=7.22;ReadPosRankSum=0.543;SOR=0.437	GT:AD:DP:GQ:PL	0/1:22,9:31:99:261,0,826
NOT_SCAFFOLDED_NGS_utg30763|quiver|pilon	20834	.	AC	A	344.73	SnpCluster	AC=1;AF=0.500;AN=2;BaseQRankSum=-0.426;ClippingRankSum=1.277;DP=31;FS=7.607;MLEAC=1;MLEAF=0.500;MQ=36.12;MQRankSum=2.170;QD=11.12;ReadPosRankSum=-2.697;SOR=0.086	GT:AD:DP:GQ:PL	0/1:19,12:31:99:382,0,701
NOT_SCAFFOLDED_NGS_utg30763|quiver|pilon	20835	.	C	T	232.77	SnpCluster	AC=1;AF=0.500;AN=2;BaseQRankSum=0.805;ClippingRankSum=0.631;DP=31;FS=0.000;MLEAC=1;MLEAF=0.500;MQ=36.12;MQRankSum=-0.762;QD=7.51;ReadPosRankSum=0.326;SOR=0.400	GT:AD:DP:GQ:PL	0/1:22,9:31:99:261,0,853
NOT_SCAFFOLDED_NGS_utg30763|quiver|pilon	20873	.	G	A	1461.77	PASS	AC=1;AF=0.500;AN=2;BaseQRankSum=0.712;ClippingRankSum=0.629;DP=52;FS=2.489;MLEAC=1;MLEAF=0.500;MQ=37.91;MQRankSum=1.619;QD=28.11;ReadPosRankSum=-0.629;SOR=0.197	GT:AD:DP:GQ:PL	0/1:14,38:52:99:1490,0,376
NOT_SCAFFOLDED_NGS_utg30763|quiver|pilon	20903	.	AT	A	800.73	PASS	AC=1;AF=0.500;AN=2;BaseQRankSum=0.947;ClippingRankSum=-0.397;DP=69;FS=4.767;MLEAC=1;MLEAF=0.500;MQ=38.90;MQRankSum=0.654;QD=11.60;ReadPosRankSum=-0.891;SOR=0.250	GT:AD:DP:GQ:PL	0/1:41,28:69:99:838,0,1408
NOT_SCAFFOLDED_NGS_utg30763|quiver|pilon	20958	.	G	A	639.77	PASS	AC=1;AF=0.500;AN=2;BaseQRankSum=1.588;ClippingRankSum=1.237;DP=62;FS=1.141;MLEAC=1;MLEAF=0.500;MQ=38.38;MQRankSum=0.916;QD=10.32;ReadPosRankSum=1.527;SOR=0.431	GT:AD:DP:GQ:PL	0/1:43,19:62:99:668,0,1742
NOT_SCAFFOLDED_NGS_utg30763|quiver|pilon	20959	.	C	A	639.77	PASS	AC=1;AF=0.500;AN=2;BaseQRankSum=2.982;ClippingRankSum=1.612;DP=61;FS=2.519;MLEAC=1;MLEAF=0.500;MQ=38.35;MQRankSum=0.973;QD=10.49;ReadPosRankSum=1.223;SOR=0.381	GT:AD:DP:GQ:PL	0/1:42,19:61:99:668,0,1742
NOT_SCAFFOLDED_NGS_utg30763|quiver|pilon	20980	.	A	T	286.77	PASS	AC=1;AF=0.500;AN=2;BaseQRankSum=1.192;ClippingRankSum=-0.527;DP=60;FS=1.741;MLEAC=1;MLEAF=0.500;MQ=38.46;MQRankSum=-0.416;QD=4.78;ReadPosRankSum=0.675;SOR=1.179	GT:AD:DP:GQ:PL	0/1:48,12:60:99:315,0,1832
NOT_SCAFFOLDED_NGS_utg30763|quiver|pilon	21002	.	G	A	486.77	PASS	AC=1;AF=0.500;AN=2;BaseQRankSum=-1.188;ClippingRankSum=0.335;DP=51;FS=0.000;MLEAC=1;MLEAF=0.500;MQ=38.65;MQRankSum=0.518;QD=9.54;ReadPosRankSum=-0.436;SOR=0.665	GT:AD:DP:GQ:PL	0/1:35,16:51:99:515,0,1386
NOT_SCAFFOLDED_NGS_utg30763|quiver|pilon	21026	.	A	T	423.77	PASS	AC=1;AF=0.500;AN=2;BaseQRankSum=-0.088;ClippingRankSum=0.290;DP=44;FS=0.000;MLEAC=1;MLEAF=0.500;MQ=38.44;MQRankSum=2.709;QD=9.63;ReadPosRankSum=1.398;SOR=0.210	GT:AD:DP:GQ:PL	0/1:30,14:44:99:452,0,1103
NOT_SCAFFOLDED_NGS_utg30763|quiver|pilon	21079	.	TAAAC	T	37.73	LowQual	AC=1;AF=0.500;AN=2;BaseQRankSum=0.358;ClippingRankSum=1.231;DP=17;FS=0.000;MLEAC=1;MLEAF=0.500;MQ=38.86;MQRankSum=-1.231;QD=2.22;ReadPosRankSum=0.358;SOR=0.446	GT:AD:DP:GQ:PL	0/1:3,2:5:75:75,0,120
NOT_SCAFFOLDED_NGS_utg30763|quiver|pilon	21583	.	C	T	446.77	PASS	AC=1;AF=0.500;AN=2;BaseQRankSum=0.200;ClippingRankSum=-0.334;DP=22;FS=0.000;MLEAC=1;MLEAF=0.500;MQ=38.15;MQRankSum=0.067;QD=20.31;ReadPosRankSum=-0.067;SOR=1.085	GT:AD:DP:GQ:PL	0/1:9,13:22:99:475,0,298
NOT_SCAFFOLDED_NGS_utg30763|quiver|pilon	21636	.	A	G	935.77	PASS	AC=1;AF=0.500;AN=2;BaseQRankSum=1.753;ClippingRankSum=0.578;DP=53;FS=9.988;MLEAC=1;MLEAF=0.500;MQ=46.60;MQRankSum=-0.027;QD=17.66;ReadPosRankSum=0.685;SOR=2.678	GT:AD:DP:GQ:PL	0/1:26,27:53:99:964,0,853
NOT_SCAFFOLDED_NGS_utg30763|quiver|pilon	21666	.	C	A	460.77	PASS	AC=1;AF=0.500;AN=2;BaseQRankSum=1.707;ClippingRankSum=-1.069;DP=77;FS=3.990;MLEAC=1;MLEAF=0.500;MQ=51.54;MQRankSum=-0.892;QD=5.98;ReadPosRankSum=1.873;SOR=1.270	GT:AD:DP:GQ:PL	0/1:58,19:77:99:489,0,1804
NOT_SCAFFOLDED_NGS_utg30763|quiver|pilon	21780	.	G	A	748.77	PASS	AC=1;AF=0.500;AN=2;BaseQRankSum=1.481;ClippingRankSum=0.635;DP=105;FS=0.000;MLEAC=1;MLEAF=0.500;MQ=48.28;MQRankSum=-2.053;QD=7.13;ReadPosRankSum=2.721;SOR=0.669	GT:AD:DP:GQ:PL	0/1:79,26:105:99:777,0,2781
NOT_SCAFFOLDED_NGS_utg30763|quiver|pilon	21783	.	C	T	91.77	LowQD	AC=1;AF=0.500;AN=2;BaseQRankSum=-1.084;ClippingRankSum=0.684;DP=103;FS=18.762;MLEAC=1;MLEAF=0.500;MQ=48.45;MQRankSum=-3.356;QD=0.89;ReadPosRankSum=2.380;SOR=2.644	GT:AD:DP:GQ:PL	0/1:91,12:103:99:120,0,3230
NOT_SCAFFOLDED_NGS_utg30763|quiver|pilon	21877	.	C	T	452.77	PASS	AC=1;AF=0.500;AN=2;BaseQRankSum=0.202;ClippingRankSum=-0.057;DP=85;FS=9.964;MLEAC=1;MLEAF=0.500;MQ=57.09;MQRankSum=-0.523;QD=5.33;ReadPosRankSum=2.150;SOR=0.146	GT:AD:DP:GQ:PL	0/1:65,20:85:99:481,0,2138
NOT_SCAFFOLDED_NGS_utg30763|quiver|pilon	21905	.	G	T	249.77	PASS	AC=1;AF=0.500;AN=2;BaseQRankSum=0.068;ClippingRankSum=0.457;DP=59;FS=7.383;MLEAC=1;MLEAF=0.500;MQ=53.46;MQRankSum=-0.769;QD=4.23;ReadPosRankSum=0.341;SOR=2.522	GT:AD:DP:GQ:PL	0/1:48,11:59:99:278,0,1759
NOT_SCAFFOLDED_NGS_utg30763|quiver|pilon	21986	.	T	C	175.77	PASS	AC=1;AF=0.500;AN=2;BaseQRankSum=0.581;ClippingRankSum=1.226;DP=14;FS=0.000;MLEAC=1;MLEAF=0.500;MQ=39.79;MQRankSum=-1.226;QD=12.55;ReadPosRankSum=0.839;SOR=0.473	GT:AD:DP:GQ:PL	0/1:8,6:14:99:204,0,280
NOT_SCAFFOLDED_NGS_utg30763|quiver|pilon	22040	.	G	T	35.77	LowQual	AC=1;AF=0.500;AN=2;BaseQRankSum=-0.922;ClippingRankSum=-1.495;DP=7;FS=0.000;MLEAC=1;MLEAF=0.500;MQ=39.59;MQRankSum=1.495;QD=5.11;ReadPosRankSum=-0.922;SOR=0.223	GT:AD:DP:GQ:PL	0/1:5,2:7:64:64,0,194
NOT_SCAFFOLDED_NGS_utg30763|quiver|pilon	22524	.	G	T	49.78	LowCoverage;LowQual	AC=1;AF=0.500;AN=2;BaseQRankSum=-0.736;ClippingRankSum=0.736;DP=3;FS=0.000;MLEAC=1;MLEAF=0.500;MQ=36.08;MQRankSum=0.736;QD=16.59;ReadPosRankSum=0.736;SOR=1.179	GT:AD:DP:GQ:PL	0/1:1,2:3:24:78,0,24
NOT_SCAFFOLDED_NGS_utg30763|quiver|pilon	22590	.	G	T	100.84	PASS	AC=1;AF=0.500;AN=2;BaseQRankSum=-0.731;ClippingRankSum=-0.731;DP=5;FS=0.000;MLEAC=1;MLEAF=0.500;MQ=34.84;MQRankSum=0.731;QD=20.17;ReadPosRankSum=0.731;SOR=1.981	GT:AD:DP:GQ:PL	0/1:1,4:5:18:129,0,18
NOT_SCAFFOLDED_NGS_utg30763|quiver|pilon	23007	.	G	T	191.77	PASS	AC=1;AF=0.500;AN=2;BaseQRankSum=0.822;ClippingRankSum=-0.097;DP=52;FS=10.148;MLEAC=1;MLEAF=0.500;MQ=42.77;MQRankSum=-1.258;QD=3.69;ReadPosRankSum=1.403;SOR=2.862	GT:AD:DP:GQ:PL	0/1:43,9:52:99:220,0,1563
NOT_SCAFFOLDED_NGS_utg30763|quiver|pilon	23020	.	T	G	54.77	LowQD;SnpCluster	AC=1;AF=0.500;AN=2;BaseQRankSum=1.788;ClippingRankSum=0.090;DP=45;FS=5.044;MLEAC=1;MLEAF=0.500;MQ=42.42;MQRankSum=0.018;QD=1.22;ReadPosRankSum=0.018;SOR=1.911	GT:AD:DP:GQ:PL	0/1:40,5:45:83:83,0,1662
NOT_SCAFFOLDED_NGS_utg30763|quiver|pilon	23022	.	C	T	481.77	SnpCluster	AC=1;AF=0.500;AN=2;BaseQRankSum=-0.277;ClippingRankSum=-1.144;DP=45;FS=20.873;MLEAC=1;MLEAF=0.500;MQ=42.42;MQRankSum=-0.783;QD=10.71;ReadPosRankSum=0.253;SOR=4.534	GT:AD:DP:GQ:PL	0/1:30,15:45:99:510,0,1144
NOT_SCAFFOLDED_NGS_utg30763|quiver|pilon	23029	.	C	A	157.77	SnpCluster	AC=1;AF=0.500;AN=2;BaseQRankSum=-2.089;ClippingRankSum=-0.905;DP=43;FS=59.519;MLEAC=1;MLEAF=0.500;MQ=42.67;MQRankSum=-2.319;QD=3.67;ReadPosRankSum=-2.122;SOR=4.159	GT:AD:DP:GQ:PL	0/1:36,7:43:99:186,0,1491
NOT_SCAFFOLDED_NGS_utg30763|quiver|pilon	23030	.	A	G	157.77	SnpCluster	AC=1;AF=0.500;AN=2;BaseQRankSum=-0.740;ClippingRankSum=1.267;DP=43;FS=59.519;MLEAC=1;MLEAF=0.500;MQ=42.67;MQRankSum=-2.122;QD=3.67;ReadPosRankSum=-2.089;SOR=4.159	GT:AD:DP:GQ:PL	0/1:36,7:43:99:186,0,1491
NOT_SCAFFOLDED_NGS_utg30763|quiver|pilon	23049	.	C	G	397.77	PASS	AC=1;AF=0.500;AN=2;BaseQRankSum=0.361;ClippingRankSum=0.424;DP=38;FS=58.428;MLEAC=1;MLEAF=0.500;MQ=43.86;MQRankSum=-0.769;QD=10.47;ReadPosRankSum=1.052;SOR=2.599	GT:AD:DP:GQ:PL	0/1:26,12:38:99:426,0,1056
NOT_SCAFFOLDED_NGS_utg30763|quiver|pilon	23050	.	C	T	397.77	PASS	AC=1;AF=0.500;AN=2;BaseQRankSum=-0.738;ClippingRankSum=-0.801;DP=38;FS=58.428;MLEAC=1;MLEAF=0.500;MQ=43.86;MQRankSum=-0.926;QD=10.47;ReadPosRankSum=1.460;SOR=2.599	GT:AD:DP:GQ:PL	0/1:26,12:38:99:426,0,1056
NOT_SCAFFOLDED_NGS_utg30763|quiver|pilon	23065	.	G	A	895.77	PASS	AC=1;AF=0.500;AN=2;BaseQRankSum=-1.673;ClippingRankSum=-0.379;DP=46;FS=55.357;MLEAC=1;MLEAF=0.500;MQ=49.78;MQRankSum=2.432;QD=19.47;ReadPosRankSum=2.097;SOR=1.932	GT:AD:DP:GQ:PL	0/1:19,27:46:99:924,0,737
NOT_SCAFFOLDED_NGS_utg30763|quiver|pilon	23113	.	C	T	548.77	PASS	AC=1;AF=0.500;AN=2;BaseQRankSum=-3.033;ClippingRankSum=0.053;DP=47;FS=14.066;MLEAC=1;MLEAF=0.500;MQ=56.26;MQRankSum=-1.117;QD=11.68;ReadPosRankSum=-0.053;SOR=0.699	GT:AD:DP:GQ:PL	0/1:23,24:47:99:577,0,734
NOT_SCAFFOLDED_NGS_utg30763|quiver|pilon	23175	.	C	A	36.77	LowQual	AC=1;AF=0.500;AN=2;BaseQRankSum=0.411;ClippingRankSum=0.867;DP=23;FS=14.629;MLEAC=1;MLEAF=0.500;MQ=43.27;MQRankSum=-1.141;QD=1.60;ReadPosRankSum=-0.593;SOR=0.815	GT:AD:DP:GQ:PL	0/1:20,3:23:65:65,0,803
NOT_SCAFFOLDED_NGS_utg30763|quiver|pilon	23254	.	T	C	201.77	PASS	AC=1;AF=0.500;AN=2;BaseQRankSum=1.799;ClippingRankSum=0.529;DP=16;FS=14.730;MLEAC=1;MLEAF=0.500;MQ=37.28;MQRankSum=-1.694;QD=12.61;ReadPosRankSum=-0.741;SOR=4.170	GT:AD:DP:GQ:PL	0/1:9,7:16:99:230,0,331
NOT_SCAFFOLDED_NGS_utg30763|quiver|pilon	23276	.	G	T	180.77	PASS	AC=1;AF=0.500;AN=2;BaseQRankSum=1.658;ClippingRankSum=-0.050;DP=17;FS=9.610;MLEAC=1;MLEAF=0.500;MQ=37.72;MQRankSum=2.563;QD=10.63;ReadPosRankSum=-0.050;SOR=1.054	GT:AD:DP:GQ:PL	0/1:11,6:17:99:209,0,400
NOT_SCAFFOLDED_NGS_utg30763|quiver|pilon	23310	.	G	A	290.77	PASS	AC=1;AF=0.500;AN=2;BaseQRankSum=-2.512;ClippingRankSum=0.155;DP=23;FS=0.000;MLEAC=1;MLEAF=0.500;MQ=37.30;MQRankSum=-2.822;QD=12.64;ReadPosRankSum=0.527;SOR=0.836	GT:AD:DP:GQ:PL	0/1:10,13:23:99:319,0,271
NOT_SCAFFOLDED_NGS_utg30763|quiver|pilon	23680	.	C	G	55.77	PASS	AC=1;AF=0.500;AN=2;BaseQRankSum=0.185;ClippingRankSum=0.000;DP=12;FS=0.000;MLEAC=1;MLEAF=0.500;MQ=38.53;MQRankSum=-1.294;QD=4.65;ReadPosRankSum=2.219;SOR=1.179	GT:AD:DP:GQ:PL	0/1:9,3:12:84:84,0,349
NOT_SCAFFOLDED_NGS_utg30763|quiver|pilon	23694	.	G	A	55.77	PASS	AC=1;AF=0.500;AN=2;BaseQRankSum=2.034;ClippingRankSum=0.555;DP=12;FS=0.000;MLEAC=1;MLEAF=0.500;MQ=38.53;MQRankSum=-1.294;QD=4.65;ReadPosRankSum=2.219;SOR=0.582	GT:AD:DP:GQ:PL	0/1:9,3:12:84:84,0,347
NOT_SCAFFOLDED_NGS_utg30763|quiver|pilon	23732	.	T	C	206.77	PASS	AC=1;AF=0.500;AN=2;BaseQRankSum=-1.540;ClippingRankSum=0.362;DP=18;FS=0.000;MLEAC=1;MLEAF=0.500;MQ=38.11;MQRankSum=-0.453;QD=11.49;ReadPosRankSum=0.181;SOR=1.136	GT:AD:DP:GQ:PL	0/1:11,7:18:99:235,0,391
NOT_SCAFFOLDED_NGS_utg30763|quiver|pilon	23779	.	T	C	143.77	PASS	AC=1;AF=0.500;AN=2;BaseQRankSum=1.491;ClippingRankSum=1.430;DP=27;FS=5.256;MLEAC=1;MLEAF=0.500;MQ=38.57;MQRankSum=-1.613;QD=5.32;ReadPosRankSum=-0.091;SOR=2.066	GT:AD:DP:GQ:PL	0/1:20,6:26:99:172,0,714
NOT_SCAFFOLDED_NGS_utg30763|quiver|pilon	23968	.	A	G	210.77	PASS	AC=1;AF=0.500;AN=2;BaseQRankSum=2.763;ClippingRankSum=-0.196;DP=32;FS=19.826;MLEAC=1;MLEAF=0.500;MQ=49.44;MQRankSum=-4.200;QD=6.59;ReadPosRankSum=1.588;SOR=4.403	GT:AD:DP:GQ:PL	0/1:24,8:32:99:239,0,610
NOT_SCAFFOLDED_NGS_utg30763|quiver|pilon	24122	.	G	T	836.77	PASS	AC=1;AF=0.500;AN=2;BaseQRankSum=-0.895;ClippingRankSum=0.612;DP=40;FS=0.000;MLEAC=1;MLEAF=0.500;MQ=54.34;MQRankSum=-1.083;QD=20.92;ReadPosRankSum=1.146;SOR=0.693	GT:AD:DP:GQ:PL	0/1:12,26:38:99:865,0,370
NOT_SCAFFOLDED_NGS_utg30763|quiver|pilon	24233	.	C	A	1221.77	PASS	AC=1;AF=0.500;AN=2;BaseQRankSum=-0.852;ClippingRankSum=-1.705;DP=61;FS=5.591;MLEAC=1;MLEAF=0.500;MQ=51.86;MQRankSum=0.666;QD=20.03;ReadPosRankSum=0.139;SOR=1.347	GT:AD:DP:GQ:PL	0/1:21,39:60:99:1250,0,628
NOT_SCAFFOLDED_NGS_utg30763|quiver|pilon	24497	.	G	T	64.77	PASS	AC=1;AF=0.500;AN=2;BaseQRankSum=0.555;ClippingRankSum=1.294;DP=12;FS=2.932;MLEAC=1;MLEAF=0.500;MQ=40.00;MQRankSum=-0.185;QD=5.40;ReadPosRankSum=0.000;SOR=1.828	GT:AD:DP:GQ:PL	0/1:9,3:12:93:93,0,349
NOT_SCAFFOLDED_NGS_utg30763|quiver|pilon	24721	.	G	A	130.77	PASS	AC=1;AF=0.500;AN=2;BaseQRankSum=-0.308;ClippingRankSum=0.185;DP=68;FS=4.045;MLEAC=1;MLEAF=0.500;MQ=47.64;MQRankSum=1.293;QD=1.92;ReadPosRankSum=-0.836;SOR=0.191	GT:AD:DP:GQ:PL	0/1:57,10:67:99:159,0,1958
NOT_SCAFFOLDED_NGS_utg30763|quiver|pilon	24763	.	G	GA	72.73	PASS	AC=1;AF=0.500;AN=2;BaseQRankSum=-0.182;ClippingRankSum=-1.880;DP=18;FS=0.000;MLEAC=1;MLEAF=0.500;MQ=43.46;MQRankSum=-0.182;QD=4.04;ReadPosRankSum=1.880;SOR=1.051	GT:AD:DP:GQ:PL	0/1:12,4:16:99:110,0,404
NOT_SCAFFOLDED_NGS_utg30763|quiver|pilon	24765	.	G	GT	41.73	LowQual	AC=1;AF=0.500;AN=2;BaseQRankSum=0.623;ClippingRankSum=0.156;DP=15;FS=0.000;MLEAC=1;MLEAF=0.500;MQ=42.69;MQRankSum=-1.090;QD=2.78;ReadPosRankSum=1.713;SOR=0.892	GT:AD:DP:GQ:PL	0/1:11,3:14:79:79,0,378
NOT_SCAFFOLDED_NGS_utg30763|quiver|pilon	24810	.	C	G	38.77	LowQual	AC=1;AF=0.500;AN=2;BaseQRankSum=-1.380;ClippingRankSum=0.720;DP=6;FS=0.000;MLEAC=1;MLEAF=0.500;MQ=39.36;MQRankSum=0.000;QD=6.46;ReadPosRankSum=0.000;SOR=0.307	GT:AD:DP:GQ:PL	0/1:4,2:6:67:67,0,153
NOT_SCAFFOLDED_NGS_utg30763|quiver|pilon	25233	.	G	T	349.77	PASS	AC=1;AF=0.500;AN=2;BaseQRankSum=-1.672;ClippingRankSum=-0.246;DP=43;FS=0.000;MLEAC=1;MLEAF=0.500;MQ=37.34;MQRankSum=-5.119;QD=8.13;ReadPosRankSum=0.687;SOR=0.223	GT:AD:DP:GQ:PL	0/1:29,14:43:99:378,0,1089
NOT_SCAFFOLDED_NGS_utg30763|quiver|pilon	25350	.	T	G	100.77	PASS	AC=1;AF=0.500;AN=2;BaseQRankSum=2.666;ClippingRankSum=0.353;DP=54;FS=0.000;MLEAC=1;MLEAF=0.500;MQ=37.67;MQRankSum=-2.885;QD=1.87;ReadPosRankSum=1.205;SOR=0.881	GT:AD:DP:GQ:PL	0/1:46,8:54:99:129,0,1682
NOT_SCAFFOLDED_NGS_utg30763|quiver|pilon	25442	.	A	C	178.77	PASS	AC=1;AF=0.500;AN=2;BaseQRankSum=-0.410;ClippingRankSum=-1.753;DP=21;FS=2.046;MLEAC=1;MLEAF=0.500;MQ=37.93;MQRankSum=-0.037;QD=8.51;ReadPosRankSum=1.828;SOR=1.262	GT:AD:DP:GQ:PL	0/1:14,7:21:99:207,0,505
NOT_SCAFFOLDED_NGS_utg30763|quiver|pilon	25650	.	C	T	1068.77	PASS	AC=1;AF=0.500;AN=2;BaseQRankSum=1.986;ClippingRankSum=1.076;DP=65;FS=0.976;MLEAC=1;MLEAF=0.500;MQ=51.31;MQRankSum=-6.856;QD=16.44;ReadPosRankSum=2.461;SOR=0.878	GT:AD:DP:GQ:PL	0/1:36,29:65:99:1097,0,2088
NOT_SCAFFOLDED_NGS_utg30763|quiver|pilon	25675	.	C	T	1150.77	PASS	AC=1;AF=0.500;AN=2;BaseQRankSum=3.615;ClippingRankSum=-0.074;DP=74;FS=24.733;MLEAC=1;MLEAF=0.500;MQ=51.09;MQRankSum=-6.516;QD=15.55;ReadPosRankSum=0.577;SOR=3.378	GT:AD:DP:GQ:PL	0/1:42,30:72:99:1179,0,2279
NOT_SCAFFOLDED_NGS_utg30763|quiver|pilon	25816	.	T	C	845.77	PASS	AC=1;AF=0.500;AN=2;BaseQRankSum=0.777;ClippingRankSum=0.874;DP=101;FS=0.829;MLEAC=1;MLEAF=0.500;MQ=58.10;MQRankSum=2.391;QD=8.37;ReadPosRankSum=2.856;SOR=0.664	GT:AD:DP:GQ:PL	0/1:72,29:101:99:874,0,2488
NOT_SCAFFOLDED_NGS_utg30763|quiver|pilon	25877	.	G	A	726.77	PASS	AC=1;AF=0.500;AN=2;BaseQRankSum=1.165;ClippingRankSum=-0.235;DP=100;FS=0.863;MLEAC=1;MLEAF=0.500;MQ=47.44;MQRankSum=-1.570;QD=7.27;ReadPosRankSum=0.338;SOR=0.859	GT:AD:DP:GQ:PL	0/1:73,26:99:99:755,0,2372
NOT_SCAFFOLDED_NGS_utg30763|quiver|pilon	26021	.	T	G	537.77	PASS	AC=1;AF=0.500;AN=2;BaseQRankSum=1.079;ClippingRankSum=-0.235;DP=59;FS=1.059;MLEAC=1;MLEAF=0.500;MQ=45.66;MQRankSum=-2.003;QD=9.11;ReadPosRankSum=-0.219;SOR=0.904	GT:AD:DP:GQ:PL	0/1:40,19:59:99:566,0,1367
NOT_SCAFFOLDED_NGS_utg30763|quiver|pilon	26701	.	T	A	273.77	PASS	AC=1;AF=0.500;AN=2;BaseQRankSum=0.363;ClippingRankSum=-0.429;DP=22;FS=1.897;MLEAC=1;MLEAF=0.500;MQ=38.27;MQRankSum=-0.231;QD=12.44;ReadPosRankSum=0.758;SOR=1.329	GT:AD:DP:GQ:PL	0/1:12,10:22:99:302,0,368
NOT_SCAFFOLDED_NGS_utg30763|quiver|pilon	26760	.	G	A	122.77	PASS	AC=1;AF=0.500;AN=2;BaseQRankSum=0.095;ClippingRankSum=-0.923;DP=25;FS=12.511;MLEAC=1;MLEAF=0.500;MQ=33.97;MQRankSum=1.686;QD=4.91;ReadPosRankSum=2.450;SOR=2.225	GT:AD:DP:GQ:PL	0/1:19,6:25:99:151,0,602
NOT_SCAFFOLDED_NGS_utg30763|quiver|pilon	26820	.	A	C	164.77	PASS	AC=1;AF=0.500;AN=2;BaseQRankSum=-0.020;ClippingRankSum=-1.435;DP=33;FS=11.350;MLEAC=1;MLEAF=0.500;MQ=38.83;MQRankSum=0.950;QD=4.99;ReadPosRankSum=-2.324;SOR=0.403	GT:AD:DP:GQ:PL	0/1:24,9:33:99:193,0,737
NOT_SCAFFOLDED_NGS_utg30763|quiver|pilon	26879	.	TTTC	T	313.73	PASS	AC=1;AF=0.500;AN=2;BaseQRankSum=1.303;ClippingRankSum=0.000;DP=19;FS=2.772;MLEAC=1;MLEAF=0.500;MQ=46.32;MQRankSum=-0.118;QD=16.51;ReadPosRankSum=0.075;SOR=1.336	GT:AD:DP:GQ:PL	0/1:3,15:18:37:351,0,37
NOT_SCAFFOLDED_NGS_utg30763|quiver|pilon	27508	.	C	T	583.77	PASS	AC=1;AF=0.500;AN=2;BaseQRankSum=1.721;ClippingRankSum=0.118;DP=41;FS=0.000;MLEAC=1;MLEAF=0.500;MQ=51.36;MQRankSum=-1.222;QD=14.24;ReadPosRankSum=0.328;SOR=0.738	GT:AD:DP:GQ:PL	0/1:23,18:41:99:612,0,709
NOT_SCAFFOLDED_NGS_utg30763|quiver|pilon	27527	.	C	A	557.77	PASS	AC=1;AF=0.500;AN=2;BaseQRankSum=-0.324;ClippingRankSum=-0.352;DP=39;FS=0.000;MLEAC=1;MLEAF=0.500;MQ=51.26;MQRankSum=1.395;QD=14.30;ReadPosRankSum=2.014;SOR=0.507	GT:AD:DP:GQ:PL	0/1:21,18:39:99:586,0,736
NOT_SCAFFOLDED_NGS_utg30763|quiver|pilon	27678	.	T	C	967.77	PASS	AC=1;AF=0.500;AN=2;BaseQRankSum=0.723;ClippingRankSum=1.197;DP=45;FS=17.838;MLEAC=1;MLEAF=0.500;MQ=41.22;MQRankSum=0.320;QD=21.51;ReadPosRankSum=0.391;SOR=0.030	GT:AD:DP:GQ:PL	0/1:16,29:45:99:996,0,462
NOT_SCAFFOLDED_NGS_utg30763|quiver|pilon	27713	.	G	T	330.77	PASS	AC=1;AF=0.500;AN=2;BaseQRankSum=-2.372;ClippingRankSum=0.524;DP=54;FS=0.000;MLEAC=1;MLEAF=0.500;MQ=49.84;MQRankSum=-0.410;QD=6.13;ReadPosRankSum=0.410;SOR=0.593	GT:AD:DP:GQ:PL	0/1:36,17:53:99:359,0,1213
NOT_SCAFFOLDED_NGS_utg30763|quiver|pilon	27795	.	C	CT	720.73	PASS	AC=1;AF=0.500;AN=2;BaseQRankSum=-0.091;ClippingRankSum=-0.946;DP=44;FS=0.000;MLEAC=1;MLEAF=0.500;MQ=51.35;MQRankSum=1.749;QD=16.38;ReadPosRankSum=-1.387;SOR=0.524	GT:AD:DP:GQ:PL	0/1:14,29:43:99:758,0,450
NOT_SCAFFOLDED_NGS_utg30763|quiver|pilon	27796	.	T	TG	371.73	PASS	AC=1;AF=0.500;AN=2;BaseQRankSum=0.454;ClippingRankSum=0.100;DP=49;FS=1.229;MLEAC=1;MLEAF=0.500;MQ=50.30;MQRankSum=-0.786;QD=7.59;ReadPosRankSum=2.180;SOR=0.936	GT:AD:DP:GQ:PL	0/1:35,14:49:99:409,0,1159
NOT_SCAFFOLDED_NGS_utg30763|quiver|pilon	27836	.	G	T	61.77	LowQD	AC=1;AF=0.500;AN=2;BaseQRankSum=-0.367;ClippingRankSum=-1.419;DP=47;FS=3.811;MLEAC=1;MLEAF=0.500;MQ=41.09;MQRankSum=-1.387;QD=1.31;ReadPosRankSum=-1.323;SOR=1.262	GT:AD:DP:GQ:PL	0/1:41,6:47:90:90,0,1509
NOT_SCAFFOLDED_NGS_utg30763|quiver|pilon	27854	.	G	A	50.77	LowQD	AC=1;AF=0.500;AN=2;BaseQRankSum=0.429;ClippingRankSum=0.188;DP=52;FS=3.665;MLEAC=1;MLEAF=0.500;MQ=41.05;MQRankSum=-1.126;QD=0.98;ReadPosRankSum=-1.662;SOR=1.542	GT:AD:DP:GQ:PL	0/1:45,7:52:79:79,0,1667
NOT_SCAFFOLDED_NGS_utg30763|quiver|pilon	27859	.	G	A	78.77	PASS	AC=1;AF=0.500;AN=2;BaseQRankSum=2.011;ClippingRankSum=0.203;DP=48;FS=7.021;MLEAC=1;MLEAF=0.500;MQ=41.97;MQRankSum=-1.356;QD=1.64;ReadPosRankSum=-0.639;SOR=2.303	GT:AD:DP:GQ:PL	0/1:42,6:48:99:107,0,1624
NOT_SCAFFOLDED_NGS_utg30763|quiver|pilon	27985	.	A	G	345.77	PASS	AC=1;AF=0.500;AN=2;BaseQRankSum=0.544;ClippingRankSum=1.214;DP=85;FS=15.484;MLEAC=1;MLEAF=0.500;MQ=48.66;MQRankSum=-4.642;QD=4.07;ReadPosRankSum=2.115;SOR=2.137	GT:AD:DP:GQ:PL	0/1:68,17:85:99:374,0,2096
NOT_SCAFFOLDED_NGS_utg30763|quiver|pilon	28094	.	G	A	179.77	PASS	AC=1;AF=0.500;AN=2;BaseQRankSum=1.997;ClippingRankSum=0.322;DP=58;FS=20.014;MLEAC=1;MLEAF=0.500;MQ=45.23;MQRankSum=-2.148;QD=3.10;ReadPosRankSum=-1.095;SOR=4.226	GT:AD:DP:GQ:PL	0/1:49,9:58:99:208,0,1688
NOT_SCAFFOLDED_NGS_utg30763|quiver|pilon	28167	.	CA	C	88.73	PASS	AC=1;AF=0.500;AN=2;BaseQRankSum=1.750;ClippingRankSum=-0.257;DP=38;FS=21.408;MLEAC=1;MLEAF=0.500;MQ=41.95;MQRankSum=-1.610;QD=2.34;ReadPosRankSum=-1.218;SOR=3.899	GT:AD:DP:GQ:PL	0/1:27,6:33:99:126,0,913
NOT_SCAFFOLDED_NGS_utg30763|quiver|pilon	28680	.	T	C	78.77	LowQD	AC=1;AF=0.500;AN=2;BaseQRankSum=3.214;ClippingRankSum=-1.506;DP=90;FS=30.977;MLEAC=1;MLEAF=0.500;MQ=50.59;MQRankSum=-3.201;QD=0.88;ReadPosRankSum=0.202;SOR=4.610	GT:AD:DP:GQ:PL	0/1:81,9:90:99:107,0,2642
NOT_SCAFFOLDED_NGS_utg30763|quiver|pilon	28695	.	C	A	136.77	PASS	AC=1;AF=0.500;AN=2;BaseQRankSum=-1.735;ClippingRankSum=0.944;DP=91;FS=1.202;MLEAC=1;MLEAF=0.500;MQ=48.68;MQRankSum=-2.551;QD=1.50;ReadPosRankSum=1.175;SOR=0.819	GT:AD:DP:GQ:PL	0/1:80,11:91:99:165,0,3286
NOT_SCAFFOLDED_NGS_utg30763|quiver|pilon	28719	.	C	A	114.77	LowQD	AC=1;AF=0.500;AN=2;BaseQRankSum=-2.265;ClippingRankSum=-0.670;DP=85;FS=0.000;MLEAC=1;MLEAF=0.500;MQ=44.97;MQRankSum=-2.777;QD=1.35;ReadPosRankSum=0.293;SOR=0.531	GT:AD:DP:GQ:PL	0/1:77,8:85:99:143,0,3206
NOT_SCAFFOLDED_NGS_utg30763|quiver|pilon	28720	.	T	C	114.77	LowQD	AC=1;AF=0.500;AN=2;BaseQRankSum=-0.805;ClippingRankSum=-1.151;DP=85;FS=0.000;MLEAC=1;MLEAF=0.500;MQ=44.97;MQRankSum=-2.566;QD=1.35;ReadPosRankSum=0.173;SOR=0.531	GT:AD:DP:GQ:PL	0/1:77,8:85:99:143,0,3206
NOT_SCAFFOLDED_NGS_utg30763|quiver|pilon	28768	.	AT	A	342.73	SnpCluster	AC=1;AF=0.500;AN=2;BaseQRankSum=0.083;ClippingRankSum=0.748;DP=51;FS=8.498;MLEAC=1;MLEAF=0.500;MQ=40.08;MQRankSum=2.243;QD=6.72;ReadPosRankSum=1.678;SOR=2.494	GT:AD:DP:GQ:PL	0/1:26,11:37:99:380,0,1044
NOT_SCAFFOLDED_NGS_utg30763|quiver|pilon	28772	.	GGC	G	344.73	SnpCluster	AC=1;AF=0.500;AN=2;BaseQRankSum=-0.089;ClippingRankSum=-0.835;DP=35;FS=11.591;MLEAC=1;MLEAF=0.500;MQ=38.21;MQRankSum=0.764;QD=9.85;ReadPosRankSum=2.513;SOR=2.472	GT:AD:DP:GQ:PL	0/1:24,11:35:99:382,0,1007
NOT_SCAFFOLDED_NGS_utg30763|quiver|pilon	28776	.	C	A	322.77	SnpCluster	AC=1;AF=0.500;AN=2;BaseQRankSum=1.728;ClippingRankSum=-0.671;DP=32;FS=17.229;MLEAC=1;MLEAF=0.500;MQ=38.40;MQRankSum=1.199;QD=10.09;ReadPosRankSum=2.582;SOR=3.239	GT:AD:DP:GQ:PL	0/1:22,10:32:99:351,0,936
NOT_SCAFFOLDED_NGS_utg30763|quiver|pilon	28777	.	TGCTG	T	316.73	SnpCluster	AC=1;AF=0.500;AN=2;BaseQRankSum=1.362;ClippingRankSum=0.346;DP=32;FS=17.229;MLEAC=1;MLEAF=0.500;MQ=38.40;MQRankSum=1.199;QD=9.90;ReadPosRankSum=2.500;SOR=3.239	GT:AD:DP:GQ:PL	0/1:22,10:32:99:354,0,894
NOT_SCAFFOLDED_NGS_utg30763|quiver|pilon	28841	.	C	T	229.77	PASS	AC=1;AF=0.500;AN=2;BaseQRankSum=-2.071;ClippingRankSum=-0.549;DP=19;FS=0.000;MLEAC=1;MLEAF=0.500;MQ=39.06;MQRankSum=0.296;QD=12.09;ReadPosRankSum=0.543;SOR=0.321	GT:AD:DP:GQ:PL	0/1:12,7:19:99:258,0,482
NOT_SCAFFOLDED_NGS_utg30763|quiver|pilon	28848	.	T	C	457.77	PASS	AC=1;AF=0.500;AN=2;BaseQRankSum=1.545;ClippingRankSum=-0.328;DP=18;FS=0.000;MLEAC=1;MLEAF=0.500;MQ=39.00;MQRankSum=-0.702;QD=25.43;ReadPosRankSum=0.796;SOR=1.493	GT:AD:DP:GQ:PL	0/1:6,12:18:99:486,0,216
NOT_SCAFFOLDED_NGS_utg30763|quiver|pilon	28864	.	G	A	133.77	PASS	AC=1;AF=0.500;AN=2;BaseQRankSum=1.693;ClippingRankSum=-1.115;DP=21;FS=0.000;MLEAC=1;MLEAF=0.500;MQ=39.01;MQRankSum=1.693;QD=6.37;ReadPosRankSum=0.206;SOR=0.117	GT:AD:DP:GQ:PL	0/1:16,5:21:99:162,0,648
NOT_SCAFFOLDED_NGS_utg30763|quiver|pilon	29481	.	A	C	278.77	PASS	AC=1;AF=0.500;AN=2;BaseQRankSum=2.027;ClippingRankSum=-0.274;DP=35;FS=1.407;MLEAC=1;MLEAF=0.500;MQ=37.47;MQRankSum=0.676;QD=7.96;ReadPosRankSum=-0.274;SOR=0.990	GT:AD:DP:GQ:PL	0/1:25,10:35:99:307,0,679
NOT_SCAFFOLDED_NGS_utg30763|quiver|pilon	30283	.	T	C	54.74	LowCoverage	AC=2;AF=1.00;AN=2;DP=2;FS=0.000;MLEAC=2;MLEAF=1.00;MQ=31.50;QD=27.37;SOR=2.303	GT:AD:DP:GQ:PL	1/1:0,2:2:6:82,6,0
NOT_SCAFFOLDED_NGS_utg30763|quiver|pilon	30401	.	G	A	94.03	LowCoverage	AC=2;AF=1.00;AN=2;DP=4;FS=0.000;MLEAC=2;MLEAF=1.00;MQ=43.60;QD=23.51;SOR=1.609	GT:AD:DP:GQ:PL	1/1:0,4:4:12:122,12,0
NOT_SCAFFOLDED_NGS_utg30763|quiver|pilon	32697	.	T	A	424.77	PASS	AC=1;AF=0.500;AN=2;BaseQRankSum=-0.904;ClippingRankSum=0.628;DP=37;FS=0.000;MLEAC=1;MLEAF=0.500;MQ=48.10;MQRankSum=0.383;QD=11.48;ReadPosRankSum=2.376;SOR=0.839	GT:AD:DP:GQ:PL	0/1:21,16:37:99:453,0,675
NOT_SCAFFOLDED_NGS_utg30763|quiver|pilon	32747	.	AG	A	98.73	PASS	AC=1;AF=0.500;AN=2;BaseQRankSum=2.472;ClippingRankSum=-1.503;DP=55;FS=8.491;MLEAC=1;MLEAF=0.500;MQ=44.92;MQRankSum=-0.410;QD=1.80;ReadPosRankSum=1.839;SOR=1.808	GT:AD:DP:GQ:PL	0/1:45,8:53:99:136,0,1497
NOT_SCAFFOLDED_NGS_utg30763|quiver|pilon	32814	.	G	C	301.77	PASS	AC=1;AF=0.500;AN=2;BaseQRankSum=3.462;ClippingRankSum=0.029;DP=45;FS=30.778;MLEAC=1;MLEAF=0.500;MQ=42.22;MQRankSum=-1.774;QD=6.71;ReadPosRankSum=1.316;SOR=4.974	GT:AD:DP:GQ:PL	0/1:31,11:42:99:330,0,851
NOT_SCAFFOLDED_NGS_utg30763|quiver|pilon	32829	.	C	A	234.77	PASS	AC=1;AF=0.500;AN=2;BaseQRankSum=-2.975;ClippingRankSum=-0.557;DP=40;FS=7.663;MLEAC=1;MLEAF=0.500;MQ=41.22;MQRankSum=2.529;QD=5.87;ReadPosRankSum=2.879;SOR=0.408	GT:AD:DP:GQ:PL	0/1:24,13:37:99:263,0,820
NOT_SCAFFOLDED_NGS_utg30763|quiver|pilon	32867	.	C	A	443.77	PASS	AC=1;AF=0.500;AN=2;BaseQRankSum=0.592;ClippingRankSum=0.000;DP=19;FS=5.035;MLEAC=1;MLEAF=0.500;MQ=39.02;MQRankSum=-0.592;QD=23.36;ReadPosRankSum=1.777;SOR=3.258	GT:AD:DP:GQ:PL	0/1:3,15:18:30:472,0,30
NOT_SCAFFOLDED_NGS_utg30763|quiver|pilon	32892	.	G	T	99.77	PASS	AC=1;AF=0.500;AN=2;BaseQRankSum=0.718;ClippingRankSum=-1.371;DP=15;FS=0.000;MLEAC=1;MLEAF=0.500;MQ=37.48;MQRankSum=0.326;QD=6.65;ReadPosRankSum=-0.326;SOR=0.160	GT:AD:DP:GQ:PL	0/1:11,4:15:99:128,0,373
NOT_SCAFFOLDED_NGS_utg30763|quiver|pilon	33170	.	CT	C	52.73	PASS	AC=1;AF=0.500;AN=2;BaseQRankSum=0.406;ClippingRankSum=0.406;DP=6;FS=0.000;MLEAC=1;MLEAF=0.500;MQ=29.51;MQRankSum=-0.406;QD=8.79;ReadPosRankSum=0.406;SOR=0.991	GT:AD:DP:GQ:PL	0/1:3,3:6:60:90,0,60
NOT_SCAFFOLDED_NGS_utg8290|quiver|pilon	196	.	A	T	236.77	PASS	AC=1;AF=0.500;AN=2;BaseQRankSum=-0.543;ClippingRankSum=0.253;DP=21;FS=4.123;MLEAC=1;MLEAF=0.500;MQ=45.95;MQRankSum=-1.992;QD=11.27;ReadPosRankSum=-1.340;SOR=0.991	GT:AD:DP:GQ:PL	0/1:13,8:21:99:265,0,455
NOT_SCAFFOLDED_NGS_utg8290|quiver|pilon	314	.	C	T	133.77	PASS	AC=1;AF=0.500;AN=2;BaseQRankSum=-1.186;ClippingRankSum=1.186;DP=11;FS=3.424;MLEAC=1;MLEAF=0.500;MQ=42.84;MQRankSum=-2.637;QD=12.16;ReadPosRankSum=-0.825;SOR=2.636	GT:AD:DP:GQ:PL	0/1:6,5:11:99:162,0,226
NOT_SCAFFOLDED_NGS_utg8290|quiver|pilon	713	.	G	A	188.77	PASS	AC=1;AF=0.500;AN=2;BaseQRankSum=-0.367;ClippingRankSum=-2.238;DP=23;FS=0.000;MLEAC=1;MLEAF=0.500;MQ=42.47;MQRankSum=-0.702;QD=8.21;ReadPosRankSum=-0.501;SOR=0.693	GT:AD:DP:GQ:PL	0/1:16,7:23:99:217,0,509
NOT_SCAFFOLDED_NGS_utg8290|quiver|pilon	789	.	T	C	205.77	PASS	AC=1;AF=0.500;AN=2;BaseQRankSum=1.480;ClippingRankSum=1.198;DP=22;FS=7.649;MLEAC=1;MLEAF=0.500;MQ=39.55;MQRankSum=-0.846;QD=9.35;ReadPosRankSum=0.000;SOR=1.458	GT:AD:DP:GQ:PL	0/1:15,7:22:99:234,0,464
NOT_SCAFFOLDED_NGS_utg8290|quiver|pilon	985	.	C	G	327.77	PASS	AC=1;AF=0.500;AN=2;BaseQRankSum=-1.137;ClippingRankSum=-0.116;DP=29;FS=9.416;MLEAC=1;MLEAF=0.500;MQ=46.76;MQRankSum=-2.948;QD=11.30;ReadPosRankSum=1.602;SOR=2.670	GT:AD:DP:GQ:PL	0/1:16,12:28:99:356,0,558
NOT_SCAFFOLDED_NGS_utg8290|quiver|pilon	1040	.	A	G	85.77	PASS	AC=1;AF=0.500;AN=2;BaseQRankSum=-1.405;ClippingRankSum=0.724;DP=22;FS=20.191;MLEAC=1;MLEAF=0.500;MQ=43.19;MQRankSum=-1.149;QD=3.90;ReadPosRankSum=0.894;SOR=3.223	GT:AD:DP:GQ:PL	0/1:18,4:22:99:114,0,903
NOT_SCAFFOLDED_NGS_utg8290|quiver|pilon	1051	.	T	G	82.77	PASS	AC=1;AF=0.500;AN=2;BaseQRankSum=-0.771;ClippingRankSum=-0.527;DP=23;FS=14.287;MLEAC=1;MLEAF=0.500;MQ=42.70;MQRankSum=-1.014;QD=3.60;ReadPosRankSum=-0.365;SOR=3.234	GT:AD:DP:GQ:PL	0/1:19,4:23:99:111,0,947
NOT_SCAFFOLDED_NGS_utg3656|quiver|pilon	122	.	A	AAG	53.70	LowCoverage	AC=2;AF=1.00;AN=2;DP=2;FS=0.000;MLEAC=2;MLEAF=1.00;MQ=36.67;QD=26.85;SOR=2.303	GT:AD:DP:GQ:PL	1/1:0,2:2:6:90,6,0
NOT_SCAFFOLDED_NGS_utg3656|quiver|pilon	3573	.	C	T	68.77	PASS	AC=1;AF=0.500;AN=2;BaseQRankSum=0.630;ClippingRankSum=-0.334;DP=29;FS=0.000;MLEAC=1;MLEAF=0.500;MQ=58.39;MQRankSum=-1.001;QD=2.37;ReadPosRankSum=0.408;SOR=0.610	GT:AD:DP:GQ:PL	0/1:21,4:25:97:97,0,793
NOT_SCAFFOLDED_NGS_utg3656|quiver|pilon	3643	.	C	T	590.77	PASS	AC=1;AF=0.500;AN=2;BaseQRankSum=2.837;ClippingRankSum=-1.195;DP=38;FS=17.088;MLEAC=1;MLEAF=0.500;MQ=58.43;MQRankSum=0.239;QD=15.55;ReadPosRankSum=0.329;SOR=3.119	GT:AD:DP:GQ:PL	0/1:23,15:38:99:619,0,918
NOT_SCAFFOLDED_NGS_utg3656|quiver|pilon	3667	.	C	T	697.77	PASS	AC=1;AF=0.500;AN=2;BaseQRankSum=0.587;ClippingRankSum=-0.013;DP=41;FS=12.377;MLEAC=1;MLEAF=0.500;MQ=57.94;MQRankSum=-0.717;QD=17.02;ReadPosRankSum=1.082;SOR=2.042	GT:AD:DP:GQ:PL	0/1:21,20:41:99:726,0,835
NOT_SCAFFOLDED_NGS_utg3656|quiver|pilon	3731	.	A	T	557.77	PASS	AC=1;AF=0.500;AN=2;BaseQRankSum=1.626;ClippingRankSum=0.752;DP=27;FS=0.000;MLEAC=1;MLEAF=0.500;MQ=58.81;MQRankSum=-3.081;QD=20.66;ReadPosRankSum=1.917;SOR=0.793	GT:AD:DP:GQ:PL	0/1:13,14:27:99:586,0,543
NOT_SCAFFOLDED_NGS_utg3656|quiver|pilon	3737	.	T	C	632.77	PASS	AC=1;AF=0.500;AN=2;BaseQRankSum=1.447;ClippingRankSum=1.172;DP=28;FS=0.000;MLEAC=1;MLEAF=0.500;MQ=58.99;MQRankSum=-0.712;QD=22.60;ReadPosRankSum=2.183;SOR=0.693	GT:AD:DP:GQ:PL	0/1:14,14:28:99:661,0,537
NOT_SCAFFOLDED_NGS_utg3656|quiver|pilon	3757	.	A	T	521.77	PASS	AC=1;AF=0.500;AN=2;BaseQRankSum=-0.094;ClippingRankSum=0.409;DP=23;FS=0.000;MLEAC=1;MLEAF=0.500;MQ=59.79;MQRankSum=0.976;QD=22.69;ReadPosRankSum=-0.850;SOR=1.292	GT:AD:DP:GQ:PL	0/1:9,14:23:99:550,0,336
NOT_SCAFFOLDED_NGS_utg3656|quiver|pilon	3821	.	C	T	189.77	PASS	AC=1;AF=0.500;AN=2;BaseQRankSum=1.591;ClippingRankSum=0.530;DP=15;FS=3.136;MLEAC=1;MLEAF=0.500;MQ=58.20;MQRankSum=0.412;QD=12.65;ReadPosRankSum=0.766;SOR=2.066	GT:AD:DP:GQ:PL	0/1:9,6:15:99:218,0,387
NOT_SCAFFOLDED_NGS_utg3656|quiver|pilon	3836	.	T	C	117.77	PASS	AC=1;AF=0.500;AN=2;BaseQRankSum=0.546;ClippingRankSum=0.731;DP=10;FS=6.990;MLEAC=1;MLEAF=0.500;MQ=57.27;MQRankSum=-1.386;QD=11.78;ReadPosRankSum=-0.296;SOR=2.812	GT:AD:DP:GQ:PL	0/1:7,3:10:99:146,0,282
NOT_SCAFFOLDED_NGS_utg3656|quiver|pilon	4096	.	A	C	64.77	PASS	AC=1;AF=0.500;AN=2;BaseQRankSum=0.230;ClippingRankSum=-0.427;DP=28;FS=2.218;MLEAC=1;MLEAF=0.500;MQ=56.12;MQRankSum=-0.886;QD=2.31;ReadPosRankSum=-0.033;SOR=1.609	GT:AD:DP:GQ:PL	0/1:24,4:28:93:93,0,978
NOT_SCAFFOLDED_NGS_utg3656|quiver|pilon	4108	.	A	C	70.77	PASS	AC=1;AF=0.500;AN=2;BaseQRankSum=-0.746;ClippingRankSum=-0.462;DP=26;FS=2.120;MLEAC=1;MLEAF=0.500;MQ=58.93;MQRankSum=-1.457;QD=2.72;ReadPosRankSum=1.102;SOR=1.352	GT:AD:DP:GQ:PL	0/1:22,4:26:99:99,0,933
NOT_SCAFFOLDED_NGS_utg3656|quiver|pilon	4112	.	AAAAAAAC	A	55.73	PASS	AC=1;AF=0.500;AN=2;BaseQRankSum=0.033;ClippingRankSum=1.346;DP=28;FS=0.000;MLEAC=1;MLEAF=0.500;MQ=59.01;MQRankSum=-0.558;QD=1.99;ReadPosRankSum=1.937;SOR=1.148	GT:AD:DP:GQ:PL	0/1:24,4:28:93:93,0,1035
NOT_SCAFFOLDED_NGS_utg3656|quiver|pilon	4134	.	A	T	146.77	PASS	AC=1;AF=0.500;AN=2;BaseQRankSum=0.544;ClippingRankSum=-0.130;DP=30;FS=1.987;MLEAC=1;MLEAF=0.500;MQ=57.94;MQRankSum=-1.530;QD=4.89;ReadPosRankSum=0.544;SOR=1.508	GT:AD:DP:GQ:PL	0/1:24,6:30:99:175,0,952
NOT_SCAFFOLDED_NGS_utg3656|quiver|pilon	4179	.	A	T	207.77	PASS	AC=1;AF=0.500;AN=2;BaseQRankSum=0.496;ClippingRankSum=-0.827;DP=31;FS=3.854;MLEAC=1;MLEAF=0.500;MQ=56.31;MQRankSum=-3.992;QD=6.70;ReadPosRankSum=1.063;SOR=1.609	GT:AD:DP:GQ:PL	0/1:24,7:31:99:236,0,941
NOT_SCAFFOLDED_NGS_utg3656|quiver|pilon	4198	.	T	C	266.77	PASS	AC=1;AF=0.500;AN=2;BaseQRankSum=0.936;ClippingRankSum=-0.718;DP=31;FS=6.245;MLEAC=1;MLEAF=0.500;MQ=56.13;MQRankSum=-4.330;QD=8.61;ReadPosRankSum=-0.065;SOR=2.093	GT:AD:DP:GQ:PL	0/1:22,9:31:99:295,0,931
NOT_SCAFFOLDED_NGS_utg3656|quiver|pilon	4255	.	A	T	373.77	PASS	AC=1;AF=0.500;AN=2;BaseQRankSum=-0.069;ClippingRankSum=-0.666;DP=28;FS=0.000;MLEAC=1;MLEAF=0.500;MQ=56.61;MQRankSum=-4.526;QD=13.35;ReadPosRankSum=2.045;SOR=0.454	GT:AD:DP:GQ:PL	0/1:14,14:28:99:402,0,447
NOT_SCAFFOLDED_NGS_utg3656|quiver|pilon	4297	.	T	G	347.77	PASS	AC=1;AF=0.500;AN=2;BaseQRankSum=-0.462;ClippingRankSum=-0.952;DP=25;FS=1.906;MLEAC=1;MLEAF=0.500;MQ=53.12;MQRankSum=-1.822;QD=13.91;ReadPosRankSum=0.789;SOR=0.260	GT:AD:DP:GQ:PL	0/1:12,13:25:99:376,0,438
NOT_SCAFFOLDED_NGS_utg3656|quiver|pilon	4310	.	C	G	311.77	PASS	AC=1;AF=0.500;AN=2;BaseQRankSum=-0.708;ClippingRankSum=-1.077;DP=23;FS=1.935;MLEAC=1;MLEAF=0.500;MQ=51.84;MQRankSum=-0.646;QD=13.56;ReadPosRankSum=-0.031;SOR=0.256	GT:AD:DP:GQ:PL	0/1:11,12:23:99:340,0,354
NOT_SCAFFOLDED_NGS_utg3656|quiver|pilon	4585	.	A	C	59.77	PASS	AC=1;AF=0.500;AN=2;BaseQRankSum=0.492;ClippingRankSum=-0.361;DP=28;FS=16.166;MLEAC=1;MLEAF=0.500;MQ=55.87;MQRankSum=-2.659;QD=2.13;ReadPosRankSum=0.952;SOR=3.230	GT:AD:DP:GQ:PL	0/1:24,4:28:88:88,0,829
NOT_SCAFFOLDED_NGS_utg3656|quiver|pilon	4610	.	C	A	267.77	PASS	AC=1;AF=0.500;AN=2;BaseQRankSum=0.444;ClippingRankSum=-0.106;DP=32;FS=5.979;MLEAC=1;MLEAF=0.500;MQ=55.54;MQRankSum=-1.965;QD=8.37;ReadPosRankSum=0.740;SOR=1.524	GT:AD:DP:GQ:PL	0/1:21,10:31:99:296,0,696
NOT_SCAFFOLDED_NGS_utg3656|quiver|pilon	4637	.	C	A	357.77	PASS	AC=1;AF=0.500;AN=2;BaseQRankSum=0.094;ClippingRankSum=-1.179;DP=34;FS=3.405;MLEAC=1;MLEAF=0.500;MQ=57.73;MQRankSum=-0.992;QD=10.52;ReadPosRankSum=0.917;SOR=1.547	GT:AD:DP:GQ:PL	0/1:21,12:33:99:386,0,688
NOT_SCAFFOLDED_NGS_utg3656|quiver|pilon	4666	.	A	T	307.77	PASS	AC=1;AF=0.500;AN=2;BaseQRankSum=-1.801;ClippingRankSum=0.286;DP=37;FS=2.917;MLEAC=1;MLEAF=0.500;MQ=58.86;MQRankSum=-0.825;QD=8.32;ReadPosRankSum=0.690;SOR=0.346	GT:AD:DP:GQ:PL	0/1:21,14:35:99:336,0,690
NOT_SCAFFOLDED_NGS_utg3656|quiver|pilon	4793	.	G	C	214.77	PASS	AC=1;AF=0.500;AN=2;BaseQRankSum=1.704;ClippingRankSum=0.381;DP=28;FS=3.969;MLEAC=1;MLEAF=0.500;MQ=53.13;MQRankSum=-3.484;QD=7.67;ReadPosRankSum=0.178;SOR=1.863	GT:AD:DP:GQ:PL	0/1:20,8:28:99:243,0,690
NOT_SCAFFOLDED_NGS_utg3656|quiver|pilon	4806	.	A	G	103.77	PASS	AC=1;AF=0.500;AN=2;BaseQRankSum=-1.674;ClippingRankSum=-1.248;DP=26;FS=1.856;MLEAC=1;MLEAF=0.500;MQ=53.74;MQRankSum=-3.073;QD=3.99;ReadPosRankSum=-0.274;SOR=1.329	GT:AD:DP:GQ:PL	0/1:20,6:26:99:132,0,698
NOT_SCAFFOLDED_NGS_utg3656|quiver|pilon	5193	.	A	C	72.77	PASS	AC=1;AF=0.500;AN=2;BaseQRankSum=2.208;ClippingRankSum=1.898;DP=24;FS=15.079;MLEAC=1;MLEAF=0.500;MQ=56.56;MQRankSum=-3.137;QD=3.03;ReadPosRankSum=0.194;SOR=3.232	GT:AD:DP:GQ:PL	0/1:20,4:24:99:101,0,640
NOT_SCAFFOLDED_NGS_utg3656|quiver|pilon	5392	.	C	T	279.77	PASS	AC=1;AF=0.500;AN=2;BaseQRankSum=-0.351;ClippingRankSum=1.218;DP=31;FS=3.477;MLEAC=1;MLEAF=0.500;MQ=59.91;MQRankSum=0.557;QD=9.02;ReadPosRankSum=0.227;SOR=0.523	GT:AD:DP:GQ:PL	0/1:20,11:31:99:308,0,646
NOT_SCAFFOLDED_NGS_utg3656|quiver|pilon	5468	.	A	T	562.77	PASS	AC=1;AF=0.500;AN=2;BaseQRankSum=2.722;ClippingRankSum=-0.178;DP=46;FS=4.416;MLEAC=1;MLEAF=0.500;MQ=57.49;MQRankSum=0.513;QD=12.23;ReadPosRankSum=3.079;SOR=1.414	GT:AD:DP:GQ:PL	0/1:27,19:46:99:591,0,685
NOT_SCAFFOLDED_NGS_utg3656|quiver|pilon	5609	.	C	T	217.77	PASS	AC=1;AF=0.500;AN=2;BaseQRankSum=1.971;ClippingRankSum=-1.102;DP=23;FS=12.411;MLEAC=1;MLEAF=0.500;MQ=41.79;MQRankSum=-0.501;QD=9.47;ReadPosRankSum=1.036;SOR=3.737	GT:AD:DP:GQ:PL	0/1:16,7:23:99:246,0,929
NOT_SCAFFOLDED_NGS_utg3656|quiver|pilon	5618	.	A	G	217.77	PASS	AC=1;AF=0.500;AN=2;BaseQRankSum=0.568;ClippingRankSum=1.236;DP=23;FS=12.411;MLEAC=1;MLEAF=0.500;MQ=41.79;MQRankSum=-1.570;QD=9.47;ReadPosRankSum=0.568;SOR=3.737	GT:AD:DP:GQ:PL	0/1:16,7:23:99:246,0,929
NOT_SCAFFOLDED_NGS_utg3656|quiver|pilon	5631	.	G	T	70.77	PASS	AC=1;AF=0.500;AN=2;BaseQRankSum=0.809;ClippingRankSum=0.553;DP=22;FS=5.959;MLEAC=1;MLEAF=0.500;MQ=47.94;MQRankSum=-1.234;QD=3.22;ReadPosRankSum=0.894;SOR=2.876	GT:AD:DP:GQ:PL	0/1:18,4:22:99:99,0,680
NOT_SCAFFOLDED_NGS_utg3656|quiver|pilon	5957	.	G	C	39.77	LowQual	AC=1;AF=0.500;AN=2;BaseQRankSum=2.627;ClippingRankSum=-0.839;DP=19;FS=2.865;MLEAC=1;MLEAF=0.500;MQ=52.62;MQRankSum=-2.068;QD=2.09;ReadPosRankSum=2.292;SOR=2.012	GT:AD:DP:GQ:PL	0/1:16,3:19:68:68,0,429
NOT_SCAFFOLDED_NGS_utg3656|quiver|pilon	6093	.	C	T	130.77	PASS	AC=1;AF=0.500;AN=2;BaseQRankSum=-1.831;ClippingRankSum=-0.934;DP=50;FS=8.600;MLEAC=1;MLEAF=0.500;MQ=58.40;MQRankSum=-2.365;QD=2.62;ReadPosRankSum=0.497;SOR=0.771	GT:AD:DP:GQ:PL	0/1:40,10:50:99:159,0,1338
NOT_SCAFFOLDED_NGS_utg3656|quiver|pilon	6116	.	C	T	213.77	PASS	AC=1;AF=0.500;AN=2;BaseQRankSum=-0.720;ClippingRankSum=0.952;DP=54;FS=12.772;MLEAC=1;MLEAF=0.500;MQ=58.83;MQRankSum=-0.348;QD=3.96;ReadPosRankSum=1.555;SOR=1.176	GT:AD:DP:GQ:PL	0/1:45,9:54:99:242,0,2284
NOT_SCAFFOLDED_NGS_utg3656|quiver|pilon	6123	.	A	C	204.77	PASS	AC=1;AF=0.500;AN=2;BaseQRankSum=-0.535;ClippingRankSum=-0.335;DP=56;FS=11.784;MLEAC=1;MLEAF=0.500;MQ=58.88;MQRankSum=-0.959;QD=3.66;ReadPosRankSum=1.606;SOR=1.193	GT:AD:DP:GQ:PL	0/1:47,9:56:99:233,0,2361
NOT_SCAFFOLDED_NGS_utg3656|quiver|pilon	6154	.	A	T	36.77	LowQD;LowQual	AC=1;AF=0.500;AN=2;BaseQRankSum=-2.176;ClippingRankSum=-0.289;DP=53;FS=0.000;MLEAC=1;MLEAF=0.500;MQ=59.56;MQRankSum=-0.654;QD=0.69;ReadPosRankSum=0.472;SOR=1.022	GT:AD:DP:GQ:PL	0/1:48,5:53:65:65,0,2269
NOT_SCAFFOLDED_NGS_utg3656|quiver|pilon	6158	.	G	A	39.77	LowQD;LowQual	AC=1;AF=0.500;AN=2;BaseQRankSum=-2.106;ClippingRankSum=0.523;DP=51;FS=0.000;MLEAC=1;MLEAF=0.500;MQ=59.54;MQRankSum=-0.808;QD=0.78;ReadPosRankSum=-0.111;SOR=1.022	GT:AD:DP:GQ:PL	0/1:46,5:51:68:68,0,2252
NOT_SCAFFOLDED_NGS_utg3656|quiver|pilon	11956	.	C	T	116.77	PASS	AC=1;AF=0.500;AN=2;BaseQRankSum=-0.390;ClippingRankSum=-0.328;DP=40;FS=1.363;MLEAC=1;MLEAF=0.500;MQ=56.34;MQRankSum=-2.546;QD=2.92;ReadPosRankSum=-1.765;SOR=0.473	GT:AD:DP:GQ:PL	0/1:30,10:40:99:145,0,837
NOT_SCAFFOLDED_NGS_utg3656|quiver|pilon	14118	.	T	G	308.77	PASS	AC=1;AF=0.500;AN=2;BaseQRankSum=0.955;ClippingRankSum=0.427;DP=32;FS=3.304;MLEAC=1;MLEAF=0.500;MQ=58.42;MQRankSum=-1.077;QD=9.65;ReadPosRankSum=-2.988;SOR=1.352	GT:AD:DP:GQ:PL	0/1:22,10:32:99:337,0,811
NOT_SCAFFOLDED_NGS_utg3656|quiver|pilon	14130	.	C	A	310.77	PASS	AC=1;AF=0.500;AN=2;BaseQRankSum=2.787;ClippingRankSum=-0.940;DP=38;FS=5.412;MLEAC=1;MLEAF=0.500;MQ=58.33;MQRankSum=-1.146;QD=8.18;ReadPosRankSum=0.530;SOR=1.583	GT:AD:DP:GQ:PL	0/1:27,10:37:99:339,0,1481
NOT_SCAFFOLDED_NGS_utg3656|quiver|pilon	14133	.	A	G	310.77	PASS	AC=1;AF=0.500;AN=2;BaseQRankSum=2.274;ClippingRankSum=0.188;DP=38;FS=5.412;MLEAC=1;MLEAF=0.500;MQ=58.33;MQRankSum=-0.496;QD=8.18;ReadPosRankSum=1.966;SOR=1.583	GT:AD:DP:GQ:PL	0/1:27,10:37:99:339,0,1481
NOT_SCAFFOLDED_NGS_utg3656|quiver|pilon	14145	.	C	A	500.77	PASS	AC=1;AF=0.500;AN=2;BaseQRankSum=0.666;ClippingRankSum=0.333;DP=44;FS=1.247;MLEAC=1;MLEAF=0.500;MQ=58.19;MQRankSum=-1.794;QD=11.38;ReadPosRankSum=0.102;SOR=1.058	GT:AD:DP:GQ:PL	0/1:25,17:42:99:529,0,807
NOT_SCAFFOLDED_NGS_utg3656|quiver|pilon	14167	.	T	C	519.77	PASS	AC=1;AF=0.500;AN=2;BaseQRankSum=0.832;ClippingRankSum=-0.782;DP=45;FS=2.670;MLEAC=1;MLEAF=0.500;MQ=58.61;MQRankSum=-1.056;QD=11.55;ReadPosRankSum=1.925;SOR=1.165	GT:AD:DP:GQ:PL	0/1:26,17:43:99:548,0,798
NOT_SCAFFOLDED_NGS_utg3656|quiver|pilon	19442	.	G	A	196.77	PASS	AC=1;AF=0.500;AN=2;BaseQRankSum=-3.241;ClippingRankSum=-0.412;DP=15;FS=4.832;MLEAC=1;MLEAF=0.500;MQ=55.26;MQRankSum=-1.709;QD=13.12;ReadPosRankSum=1.945;SOR=0.132	GT:AD:DP:GQ:PL	0/1:9,6:15:99:225,0,726
NOT_SCAFFOLDED_NGS_utg3656|quiver|pilon	19444	.	A	C	196.77	PASS	AC=1;AF=0.500;AN=2;BaseQRankSum=-3.241;ClippingRankSum=-2.534;DP=15;FS=4.832;MLEAC=1;MLEAF=0.500;MQ=55.26;MQRankSum=-2.062;QD=13.12;ReadPosRankSum=0.412;SOR=0.132	GT:AD:DP:GQ:PL	0/1:9,6:15:99:225,0,726
NOT_SCAFFOLDED_NGS_utg3656|quiver|pilon	52986	.	ATG	A	142.73	PASS	AC=1;AF=0.500;AN=2;BaseQRankSum=-0.766;ClippingRankSum=-0.334;DP=49;FS=4.084;MLEAC=1;MLEAF=0.500;MQ=56.77;MQRankSum=-2.770;QD=2.91;ReadPosRankSum=-0.334;SOR=1.692	GT:AD:DP:GQ:PL	0/1:27,10:37:99:180,0,746
NOT_SCAFFOLDED_NGS_utg26053|quiver|pilon	19689	.	T	TC	30.71	LowCoverage;LowQual	AC=2;AF=1.00;AN=2;DP=2;FS=0.000;MLEAC=2;MLEAF=1.00;MQ=26.62;QD=15.35;SOR=2.303	GT:AD:DP:GQ:PL	1/1:0,2:2:6:67,6,0
NOT_SCAFFOLDED_NGS_utg24909|quiver|pilon	37619	.	C	T	54.77	PASS	AC=1;AF=0.500;AN=2;BaseQRankSum=1.076;ClippingRankSum=0.673;DP=17;FS=2.769;MLEAC=1;MLEAF=0.500;MQ=56.60;MQRankSum=-2.691;QD=3.22;ReadPosRankSum=-2.018;SOR=1.609	GT:AD:DP:GQ:PL	0/1:13,3:16:83:83,0,444
NOT_SCAFFOLDED_NGS_utg24909|quiver|pilon	37666	.	C	A	222.77	PASS	AC=1;AF=0.500;AN=2;BaseQRankSum=0.922;ClippingRankSum=-1.257;DP=35;FS=9.401;MLEAC=1;MLEAF=0.500;MQ=54.77;MQRankSum=-2.557;QD=6.36;ReadPosRankSum=0.796;SOR=2.603	GT:AD:DP:GQ:PL	0/1:23,9:32:99:251,0,673
NOT_SCAFFOLDED_NGS_utg24909|quiver|pilon	37755	.	G	T	274.77	PASS	AC=1;AF=0.500;AN=2;BaseQRankSum=-0.206;ClippingRankSum=-0.124;DP=19;FS=0.000;MLEAC=1;MLEAF=0.500;MQ=42.33;MQRankSum=-0.537;QD=14.46;ReadPosRankSum=1.280;SOR=0.892	GT:AD:DP:GQ:PL	0/1:11,8:19:99:303,0,630
NOT_SCAFFOLDED_NGS_utg24909|quiver|pilon	37763	.	A	C	277.77	PASS	AC=1;AF=0.500;AN=2;BaseQRankSum=0.044;ClippingRankSum=-1.288;DP=18;FS=0.000;MLEAC=1;MLEAF=0.500;MQ=41.28;MQRankSum=-0.133;QD=15.43;ReadPosRankSum=1.200;SOR=1.022	GT:AD:DP:GQ:PL	0/1:10,8:18:99:306,0,589
NOT_SCAFFOLDED_NGS_utg24909|quiver|pilon	37793	.	A	G	99.77	PASS	AC=1;AF=0.500;AN=2;BaseQRankSum=0.929;ClippingRankSum=-1.468;DP=12;FS=0.000;MLEAC=1;MLEAF=0.500;MQ=36.92;MQRankSum=-0.289;QD=8.31;ReadPosRankSum=-0.536;SOR=0.551	GT:AD:DP:GQ:PL	0/1:8,4:12:99:128,0,280
NOT_SCAFFOLDED_NGS_utg7667|quiver|pilon	98106	.	A	G	43.77	LowQual	AC=1;AF=0.500;AN=2;BaseQRankSum=-1.776;ClippingRankSum=1.041;DP=16;FS=9.249;MLEAC=1;MLEAF=0.500;MQ=47.95;MQRankSum=-0.429;QD=2.74;ReadPosRankSum=-0.061;SOR=1.872	GT:AD:DP:GQ:PL	0/1:10,5:15:72:72,0,314
NOT_SCAFFOLDED_NGS_utg9609|quiver|pilon	168	.	C	CT	211.77	PASS	AC=2;AF=1.00;AN=2;DP=7;FS=0.000;MLEAC=2;MLEAF=1.00;MQ=55.70;QD=30.25;SOR=0.941	GT:AD:DP:GQ:PL	1/1:0,7:7:21:249,21,0
NOT_SCAFFOLDED_NGS_utg9609|quiver|pilon	228	.	T	TG	261.75	PASS	AC=2;AF=1.00;AN=2;DP=9;FS=0.000;MLEAC=2;MLEAF=1.00;MQ=44.37;QD=29.08;SOR=2.833	GT:AD:DP:GQ:PL	1/1:0,8:8:24:299,24,0
NOT_SCAFFOLDED_NGS_utg9609|quiver|pilon	4806	.	C	T	186.77	PASS	AC=1;AF=0.500;AN=2;BaseQRankSum=1.245;ClippingRankSum=0.913;DP=34;FS=0.000;MLEAC=1;MLEAF=0.500;MQ=59.47;MQRankSum=0.470;QD=5.49;ReadPosRankSum=0.360;SOR=0.836	GT:AD:DP:GQ:PL	0/1:20,7:27:99:215,0,657
NOT_SCAFFOLDED_NGS_utg9609|quiver|pilon	5083	.	T	C	34.77	LowQual	AC=1;AF=0.500;AN=2;BaseQRankSum=-0.046;ClippingRankSum=-0.411;DP=23;FS=2.291;MLEAC=1;MLEAF=0.500;MQ=57.99;MQRankSum=-2.054;QD=1.51;ReadPosRankSum=0.867;SOR=1.080	GT:AD:DP:GQ:PL	0/1:20,3:23:63:63,0,1232
NOT_SCAFFOLDED_NGS_utg9609|quiver|pilon	5084	.	A	G	34.77	LowQD;LowQual	AC=1;AF=0.500;AN=2;BaseQRankSum=0.786;ClippingRankSum=-1.135;DP=24;FS=2.395;MLEAC=1;MLEAF=0.500;MQ=58.07;MQRankSum=-2.008;QD=1.45;ReadPosRankSum=0.786;SOR=1.044	GT:AD:DP:GQ:PL	0/1:21,3:24:63:63,0,1232
NOT_SCAFFOLDED_NGS_utg20685|quiver|pilon	11700	.	G	GA	389.73	PASS	AC=1;AF=0.500;AN=2;BaseQRankSum=0.949;ClippingRankSum=0.604;DP=50;FS=4.446;MLEAC=1;MLEAF=0.500;MQ=60.00;MQRankSum=-0.496;QD=7.79;ReadPosRankSum=3.277;SOR=0.445	GT:AD:DP:GQ:PL	0/1:31,17:48:99:427,0,1067
NOT_SCAFFOLDED_NGS_utg20685|quiver|pilon	11702	.	A	AG	970.73	PASS	AC=1;AF=0.500;AN=2;BaseQRankSum=-1.423;ClippingRankSum=0.819;DP=48;FS=4.446;MLEAC=1;MLEAF=0.500;MQ=60.00;MQRankSum=0.302;QD=20.22;ReadPosRankSum=-3.234;SOR=1.354	GT:AD:DP:GQ:PL	0/1:17,31:48:99:1008,0,584
NOT_SCAFFOLDED_NGS_utg20685|quiver|pilon	15244	.	T	C	83.77	PASS	AC=1;AF=0.500;AN=2;BaseQRankSum=1.950;ClippingRankSum=-0.650;DP=19;FS=9.863;MLEAC=1;MLEAF=0.500;MQ=56.10;MQRankSum=-3.050;QD=4.41;ReadPosRankSum=0.150;SOR=3.250	GT:AD:DP:GQ:PL	0/1:15,4:19:99:112,0,482
NOT_SCAFFOLDED_NGS_utg20685|quiver|pilon	15264	.	G	A	182.77	PASS	AC=1;AF=0.500;AN=2;BaseQRankSum=0.884;ClippingRankSum=-0.530;DP=15;FS=13.570;MLEAC=1;MLEAF=0.500;MQ=52.17;MQRankSum=-3.241;QD=12.18;ReadPosRankSum=-0.059;SOR=3.906	GT:AD:DP:GQ:PL	0/1:9,6:15:99:211,0,342
NOT_SCAFFOLDED_NGS_utg20685|quiver|pilon	15403	.	T	G	493.77	PASS	AC=1;AF=0.500;AN=2;BaseQRankSum=2.550;ClippingRankSum=-0.771;DP=31;FS=0.000;MLEAC=1;MLEAF=0.500;MQ=54.50;MQRankSum=-1.008;QD=15.93;ReadPosRankSum=0.138;SOR=0.836	GT:AD:DP:GQ:PL	0/1:16,15:31:99:522,0,446
NOT_SCAFFOLDED_NGS_utg20685|quiver|pilon	16396	.	C	T	36.77	LowCoverage;LowQual	AC=1;AF=0.500;AN=2;BaseQRankSum=-0.736;ClippingRankSum=0.736;DP=3;FS=4.771;MLEAC=1;MLEAF=0.500;MQ=36.19;MQRankSum=0.736;QD=12.26;ReadPosRankSum=-0.736;SOR=2.225	GT:AD:DP:GQ:PL	0/1:1,2:3:35:65,0,35
NOT_SCAFFOLDED_NGS_utg20685|quiver|pilon	16502	.	C	T	51.77	PASS	AC=1;AF=0.500;AN=2;BaseQRankSum=-0.358;ClippingRankSum=-1.231;DP=5;FS=10.000;MLEAC=1;MLEAF=0.500;MQ=32.83;MQRankSum=-1.231;QD=10.35;ReadPosRankSum=1.231;SOR=2.780	GT:AD:DP:GQ:PL	0/1:2,3:5:72:80,0,72
NOT_SCAFFOLDED_NGS_utg20685|quiver|pilon	16539	.	T	A	89.77	PASS	AC=1;AF=0.500;AN=2;BaseQRankSum=-1.300;ClippingRankSum=0.550;DP=7;FS=15.441;MLEAC=1;MLEAF=0.500;MQ=35.03;MQRankSum=-1.754;QD=12.82;ReadPosRankSum=0.000;SOR=3.221	GT:AD:DP:GQ:PL	0/1:3,4:7:99:118,0,110
NOT_SCAFFOLDED_NGS_utg20685|quiver|pilon	21834	.	G	GT	38.70	LowCoverage;LowQual	AC=2;AF=1.00;AN=2;DP=2;FS=0.000;MLEAC=2;MLEAF=1.00;MQ=40.00;QD=19.35;SOR=2.303	GT:AD:DP:GQ:PL	1/1:0,2:2:6:75,6,0
NOT_SCAFFOLDED_NGS_utg20685|quiver|pilon	30569	.	C	CT	64.25	LowCoverage	AC=2;AF=1.00;AN=2;DP=3;FS=0.000;MLEAC=2;MLEAF=1.00;MQ=47.62;QD=21.42;SOR=1.179	GT:AD:DP:GQ:PL	1/1:0,3:3:9:101,9,0
NOT_SCAFFOLDED_NGS_utg5622|quiver|pilon	11274	.	C	A	53.77	PASS	AC=1;AF=0.500;AN=2;BaseQRankSum=-0.032;ClippingRankSum=0.791;DP=29;FS=10.017;MLEAC=1;MLEAF=0.500;MQ=57.66;MQRankSum=-3.194;QD=1.85;ReadPosRankSum=-1.676;SOR=3.244	GT:AD:DP:GQ:PL	0/1:25,4:29:82:82,0,882
NOT_SCAFFOLDED_NGS_utg5622|quiver|pilon	11306	.	G	A	95.77	PASS	AC=1;AF=0.500;AN=2;BaseQRankSum=-1.006;ClippingRankSum=-2.571;DP=23;FS=14.287;MLEAC=1;MLEAF=0.500;MQ=55.03;MQRankSum=-3.391;QD=4.16;ReadPosRankSum=2.348;SOR=3.596	GT:AD:DP:GQ:PL	0/1:18,5:23:99:124,0,623
NOT_SCAFFOLDED_NGS_utg5622|quiver|pilon	11319	.	T	C	85.77	PASS	AC=1;AF=0.500;AN=2;BaseQRankSum=-2.633;ClippingRankSum=-0.575;DP=25;FS=11.236;MLEAC=1;MLEAF=0.500;MQ=50.93;MQRankSum=-3.238;QD=3.43;ReadPosRankSum=1.422;SOR=1.431	GT:AD:DP:GQ:PL	0/1:18,7:25:99:114,0,628
NOT_SCAFFOLDED_NGS_utg5622|quiver|pilon	11367	.	TGGAAA	T	52.73	PASS	AC=1;AF=0.500;AN=2;BaseQRankSum=1.556;ClippingRankSum=0.275;DP=31;FS=9.874;MLEAC=1;MLEAF=0.500;MQ=48.90;MQRankSum=-2.654;QD=1.70;ReadPosRankSum=0.821;SOR=3.248	GT:AD:DP:GQ:PL	0/1:26,4:30:90:90,0,1080
NOT_SCAFFOLDED_NGS_utg5622|quiver|pilon	11375	.	G	C	61.77	PASS	AC=1;AF=0.500;AN=2;BaseQRankSum=0.641;ClippingRankSum=0.580;DP=30;FS=9.874;MLEAC=1;MLEAF=0.500;MQ=49.17;MQRankSum=-2.471;QD=2.06;ReadPosRankSum=0.580;SOR=3.248	GT:AD:DP:GQ:PL	0/1:26,4:30:90:90,0,1080
NOT_SCAFFOLDED_NGS_utg5622|quiver|pilon	11387	.	G	A	85.77	PASS	AC=1;AF=0.500;AN=2;BaseQRankSum=0.403;ClippingRankSum=-0.242;DP=31;FS=13.169;MLEAC=1;MLEAF=0.500;MQ=48.90;MQRankSum=-2.927;QD=2.77;ReadPosRankSum=-1.477;SOR=3.604	GT:AD:DP:GQ:PL	0/1:26,5:31:99:114,0,878
NOT_SCAFFOLDED_NGS_utg5622|quiver|pilon	17891	.	C	T	46.77	LowQD;LowQual	AC=1;AF=0.500;AN=2;BaseQRankSum=-1.889;ClippingRankSum=1.167;DP=36;FS=1.725;MLEAC=1;MLEAF=0.500;MQ=37.26;MQRankSum=-2.611;QD=1.30;ReadPosRankSum=-0.700;SOR=1.151	GT:AD:DP:GQ:PL	0/1:30,6:36:75:75,0,1015
NOT_SCAFFOLDED_NGS_utg5622|quiver|pilon	20227	.	C	T	47.77	LowQD;LowQual	AC=1;AF=0.500;AN=2;BaseQRankSum=-1.029;ClippingRankSum=1.379;DP=39;FS=4.353;MLEAC=1;MLEAF=0.500;MQ=52.03;MQRankSum=-0.416;QD=1.22;ReadPosRankSum=2.473;SOR=1.156	GT:AD:DP:GQ:PL	0/1:29,6:35:76:76,0,1005
NOT_SCAFFOLDED_NGS_utg5622|quiver|pilon	30410	.	T	TC	79	PASS	AC=2;AF=1.00;AN=2;DP=7;FS=0.000;MLEAC=2;MLEAF=1.00;MQ=60.00;QD=11.29;SOR=3.258	GT:AD:DP:GQ:PL	1/1:0,4:4:12:116,12,0
NOT_SCAFFOLDED_NGS_utg8919|quiver|pilon	27952	.	G	A	376.77	PASS	AC=1;AF=0.500;AN=2;BaseQRankSum=-1.092;ClippingRankSum=0.533;DP=21;FS=16.782;MLEAC=1;MLEAF=0.500;MQ=42.39;MQRankSum=0.271;QD=17.94;ReadPosRankSum=-2.163;SOR=1.700	GT:AD:DP:GQ:PL	0/1:5,8:13:99:405,0,176
NOT_SCAFFOLDED_NGS_utg8919|quiver|pilon	27984	.	A	T	623.77	PASS	AC=1;AF=0.500;AN=2;BaseQRankSum=-2.949;ClippingRankSum=-0.036;DP=43;FS=9.997;MLEAC=1;MLEAF=0.500;MQ=43.73;MQRankSum=0.888;QD=14.51;ReadPosRankSum=2.523;SOR=0.362	GT:AD:DP:GQ:PL	0/1:4,22:26:99:652,0,102
NOT_SCAFFOLDED_NGS_utg8919|quiver|pilon	28055	.	T	C	135.03	PASS	AC=2;AF=1.00;AN=2;DP=6;FS=0.000;MLEAC=2;MLEAF=1.00;MQ=35.53;QD=22.51;SOR=1.609	GT:AD:DP:GQ:PL	1/1:0,4:4:12:163,12,0
NOT_SCAFFOLDED_NGS_utg8919|quiver|pilon	28057	.	GTTTTTT	G	126	LowCoverage	AC=2;AF=1.00;AN=2;DP=3;FS=0.000;MLEAC=2;MLEAF=1.00;MQ=33.16;QD=30.79;SOR=2.833	GT:AD:DP:GQ:PL	1/1:0,3:3:12:163,12,0
NOT_SCAFFOLDED_NGS_utg8919|quiver|pilon	38387	.	G	GGAAA	98.25	PASS	AC=2;AF=1.00;AN=2;DP=7;FS=0.000;MLEAC=2;MLEAF=1.00;MQ=60.00;QD=14.04;SOR=2.833	GT:AD:DP:GQ:PL	1/1:0,3:3:9:135,9,0
NOT_SCAFFOLDED_NGS_utg8919|quiver|pilon	51308	.	C	T	30.77	LowQual	AC=1;AF=0.500;AN=2;BaseQRankSum=0.592;ClippingRankSum=0.118;DP=18;FS=2.884;MLEAC=1;MLEAF=0.500;MQ=52.84;MQRankSum=-2.725;QD=1.71;ReadPosRankSum=0.355;SOR=2.179	GT:AD:DP:GQ:PL	0/1:15,3:18:59:59,0,431
NOT_SCAFFOLDED_NGS_utg30959|quiver|pilon	560	.	A	AG	53.70	LowCoverage	AC=2;AF=1.00;AN=2;DP=3;FS=0.000;MLEAC=2;MLEAF=1.00;MQ=43.21;QD=17.90;SOR=2.303	GT:AD:DP:GQ:PL	1/1:0,2:2:6:90,6,0
NOT_SCAFFOLDED_NGS_utg30959|quiver|pilon	567	.	C	A	62.74	LowCoverage	AC=2;AF=1.00;AN=2;DP=2;FS=0.000;MLEAC=2;MLEAF=1.00;MQ=44.73;QD=31.37;SOR=2.303	GT:AD:DP:GQ:PL	1/1:0,2:2:6:90,6,0
NOT_SCAFFOLDED_NGS_utg30959|quiver|pilon	671	.	G	A	152.03	LowCoverage;SnpCluster	AC=2;AF=1.00;AN=2;DP=4;FS=0.000;MLEAC=2;MLEAF=1.00;MQ=44.75;QD=22.98;SOR=1.609	GT:AD:DP:GQ:PL	1/1:0,4:4:12:180,12,0
NOT_SCAFFOLDED_NGS_utg30959|quiver|pilon	674	.	A	AT	143	LowCoverage;SnpCluster	AC=2;AF=1.00;AN=2;DP=4;FS=0.000;MLEAC=2;MLEAF=1.00;MQ=44.75;QD=27.45;SOR=1.609	GT:AD:DP:GQ:PL	1/1:0,4:4:12:180,12,0
NOT_SCAFFOLDED_NGS_utg30959|quiver|pilon	675	.	C	A	152.03	LowCoverage;SnpCluster	AC=2;AF=1.00;AN=2;DP=4;FS=0.000;MLEAC=2;MLEAF=1.00;MQ=44.75;QD=28.54;SOR=1.609	GT:AD:DP:GQ:PL	1/1:0,4:4:12:180,12,0
NOT_SCAFFOLDED_NGS_utg30959|quiver|pilon	4220	.	TG	T	248.75	PASS	AC=2;AF=1.00;AN=2;DP=8;FS=0.000;MLEAC=2;MLEAF=1.00;MQ=41.76;QD=31.09;SOR=1.179	GT:AD:DP:GQ:PL	1/1:0,8:8:24:286,24,0
NOT_SCAFFOLDED_NGS_utg30959|quiver|pilon	4521	.	A	AT	58.25	LowCoverage	AC=2;AF=1.00;AN=2;DP=3;FS=0.000;MLEAC=2;MLEAF=1.00;MQ=40.00;QD=19.42;SOR=2.833	GT:AD:DP:GQ:PL	1/1:0,3:3:9:95,9,0
NOT_SCAFFOLDED_NGS_utg30959|quiver|pilon	5045	.	G	A	349.78	PASS	AC=2;AF=1.00;AN=2;DP=9;FS=0.000;MLEAC=2;MLEAF=1.00;MQ=39.28;QD=30.69;SOR=4.615	GT:AD:DP:GQ:PL	1/1:0,9:9:27:378,27,0
NOT_SCAFFOLDED_NGS_utg20295|quiver|pilon	616	.	GC	G	84.25	LowCoverage	AC=2;AF=1.00;AN=2;DP=3;FS=0.000;MLEAC=2;MLEAF=1.00;MQ=39.03;QD=28.08;SOR=2.833	GT:AD:DP:GQ:PL	1/1:0,3:3:9:121,9,0
NOT_SCAFFOLDED_NGS_utg20295|quiver|pilon	631	.	G	C	47.77	LowCoverage;LowQual	AC=1;AF=0.500;AN=2;BaseQRankSum=1.026;ClippingRankSum=0.000;DP=4;FS=0.000;MLEAC=1;MLEAF=0.500;MQ=38.53;MQRankSum=1.026;QD=11.94;ReadPosRankSum=0.000;SOR=2.303	GT:AD:DP:GQ:PL	0/1:2,2:4:37:76,0,37
NOT_SCAFFOLDED_NGS_utg20295|quiver|pilon	2086	.	T	TA,TC	205.73	PASS	AC=1,1;AF=0.500,0.500;AN=2;DP=7;FS=0.000;MLEAC=1,1;MLEAF=0.500,0.500;MQ=39.17;QD=29.39;SOR=0.941	GT:AD:DP:GQ:PL	1/2:0,3,4:7:99:243,140,151,115,0,107
NOT_SCAFFOLDED_NGS_utg20295|quiver|pilon	2135	.	T	TG	205.80	PASS	AC=2;AF=1.00;AN=2;DP=7;FS=0.000;MLEAC=2;MLEAF=1.00;MQ=39.17;QD=29.40;SOR=3.912	GT:AD:DP:GQ:PL	1/1:0,6:6:18:243,18,0
NOT_SCAFFOLDED_NGS_utg20295|quiver|pilon	2204	.	G	T	463.77	PASS	AC=2;AF=1.00;AN=2;DP=14;FS=0.000;MLEAC=2;MLEAF=1.00;MQ=57.57;QD=33.13;SOR=0.976	GT:AD:DP:GQ:PL	1/1:0,14:14:42:492,42,0
NOT_SCAFFOLDED_NGS_utg20295|quiver|pilon	2480	.	A	G	54.77	PASS	AC=1;AF=0.500;AN=2;BaseQRankSum=-0.171;ClippingRankSum=-0.717;DP=27;FS=2.049;MLEAC=1;MLEAF=0.500;MQ=57.02;MQRankSum=-3.174;QD=2.03;ReadPosRankSum=-1.467;SOR=1.244	GT:AD:DP:GQ:PL	0/1:23,4:27:83:83,0,853
NOT_SCAFFOLDED_NGS_utg20295|quiver|pilon	2625	.	GT	G	108.73	PASS	AC=1;AF=0.500;AN=2;BaseQRankSum=-0.053;ClippingRankSum=-0.683;DP=22;FS=5.497;MLEAC=1;MLEAF=0.500;MQ=57.47;MQRankSum=-0.158;QD=4.94;ReadPosRankSum=0.053;SOR=0.061	GT:AD:DP:GQ:PL	0/1:8,8:16:99:146,0,157
NOT_SCAFFOLDED_NGS_utg20295|quiver|pilon	2743	.	A	AT	93.73	PASS	AC=1;AF=0.500;AN=2;BaseQRankSum=-1.246;ClippingRankSum=-0.566;DP=16;FS=0.000;MLEAC=1;MLEAF=0.500;MQ=39.23;MQRankSum=-0.227;QD=5.86;ReadPosRankSum=1.133;SOR=0.921	GT:AD:DP:GQ:PL	0/1:11,5:16:99:131,0,420
NOT_SCAFFOLDED_NGS_utg20295|quiver|pilon	2744	.	T	TG	291.73	PASS	AC=1;AF=0.500;AN=2;BaseQRankSum=0.551;ClippingRankSum=0.919;DP=16;FS=2.158;MLEAC=1;MLEAF=0.500;MQ=39.23;MQRankSum=1.164;QD=18.23;ReadPosRankSum=-1.286;SOR=0.925	GT:AD:DP:GQ:PL	0/1:5,10:15:99:329,0,158
NOT_SCAFFOLDED_NGS_utg20295|quiver|pilon	2926	.	A	T	153.77	PASS	AC=1;AF=0.500;AN=2;BaseQRankSum=0.367;ClippingRankSum=1.033;DP=24;FS=1.935;MLEAC=1;MLEAF=0.500;MQ=56.66;MQRankSum=-0.100;QD=6.41;ReadPosRankSum=0.700;SOR=1.238	GT:AD:DP:GQ:PL	0/1:18,6:24:99:182,0,546
NOT_SCAFFOLDED_NGS_utg20295|quiver|pilon	2980	.	A	G	241.77	PASS	AC=1;AF=0.500;AN=2;BaseQRankSum=2.583;ClippingRankSum=1.083;DP=26;FS=0.000;MLEAC=1;MLEAF=0.500;MQ=57.97;MQRankSum=-4.028;QD=9.30;ReadPosRankSum=1.139;SOR=0.512	GT:AD:DP:GQ:PL	0/1:18,8:26:99:270,0,567
NOT_SCAFFOLDED_NGS_utg20295|quiver|pilon	3203	.	C	CT	218.80	PASS	AC=2;AF=1.00;AN=2;DP=8;FS=0.000;MLEAC=2;MLEAF=1.00;MQ=40.00;QD=27.35;SOR=2.833	GT:AD:DP:GQ:PL	1/1:0,3:3:18:256,18,0
NOT_SCAFFOLDED_NGS_utg20295|quiver|pilon	3212	.	T	TG	299.75	PASS	AC=2;AF=1.00;AN=2;DP=8;FS=0.000;MLEAC=2;MLEAF=1.00;MQ=40.52;QD=26.70;SOR=4.407	GT:AD:DP:GQ:PL	1/1:0,8:8:24:337,24,0
NOT_SCAFFOLDED_NGS_utg20295|quiver|pilon	3588	.	G	T	73.77	PASS	AC=1;AF=0.500;AN=2;BaseQRankSum=0.406;ClippingRankSum=0.406;DP=6;FS=0.000;MLEAC=1;MLEAF=0.500;MQ=36.50;MQRankSum=-0.406;QD=12.29;ReadPosRankSum=0.406;SOR=0.693	GT:AD:DP:GQ:PL	0/1:3,3:6:99:102,0,106
NOT_SCAFFOLDED_NGS_utg20295|quiver|pilon	3816	.	C	A	157.77	PASS	AC=1;AF=0.500;AN=2;BaseQRankSum=1.381;ClippingRankSum=-0.978;DP=13;FS=0.000;MLEAC=1;MLEAF=0.500;MQ=38.08;MQRankSum=0.817;QD=12.14;ReadPosRankSum=1.381;SOR=0.368	GT:AD:DP:GQ:PL	0/1:8,5:13:99:186,0,595
NOT_SCAFFOLDED_NGS_utg20295|quiver|pilon	3825	.	G	C	154.77	PASS	AC=1;AF=0.500;AN=2;BaseQRankSum=0.800;ClippingRankSum=0.133;DP=14;FS=0.000;MLEAC=1;MLEAF=0.500;MQ=38.22;MQRankSum=0.933;QD=11.05;ReadPosRankSum=2.000;SOR=0.307	GT:AD:DP:GQ:PL	0/1:9,5:14:99:183,0,636
NOT_SCAFFOLDED_NGS_utg20295|quiver|pilon	4066	.	T	C	308.77	PASS	AC=1;AF=0.500;AN=2;BaseQRankSum=-1.541;ClippingRankSum=0.373;DP=36;FS=7.666;MLEAC=1;MLEAF=0.500;MQ=54.62;MQRankSum=-1.833;QD=8.58;ReadPosRankSum=1.898;SOR=1.144	GT:AD:DP:GQ:PL	0/1:22,14:36:99:337,0,688
NOT_SCAFFOLDED_NGS_utg20295|quiver|pilon	4455	.	C	A	189.77	PASS	AC=1;AF=0.500;AN=2;BaseQRankSum=0.581;ClippingRankSum=-0.710;DP=14;FS=10.710;MLEAC=1;MLEAF=0.500;MQ=43.17;MQRankSum=-2.517;QD=13.55;ReadPosRankSum=2.259;SOR=3.912	GT:AD:DP:GQ:PL	0/1:8,6:14:99:218,0,258
NOT_SCAFFOLDED_NGS_utg20295|quiver|pilon	4478	.	G	T	273.77	PASS	AC=1;AF=0.500;AN=2;BaseQRankSum=1.096;ClippingRankSum=-0.556;DP=15;FS=11.139;MLEAC=1;MLEAF=0.500;MQ=39.75;MQRankSum=-0.993;QD=18.25;ReadPosRankSum=0.556;SOR=3.967	GT:AD:DP:GQ:PL	0/1:7,8:15:99:302,0,256
NOT_SCAFFOLDED_NGS_utg20295|quiver|pilon	4663	.	T	A	75.77	PASS	AC=1;AF=0.500;AN=2;BaseQRankSum=-1.111;ClippingRankSum=-0.167;DP=45;FS=3.621;MLEAC=1;MLEAF=0.500;MQ=54.19;MQRankSum=-3.149;QD=1.68;ReadPosRankSum=2.115;SOR=0.239	GT:AD:DP:GQ:PL	0/1:36,8:44:99:104,0,1132
NOT_SCAFFOLDED_NGS_utg20295|quiver|pilon	5228	.	G	C	681.77	PASS	AC=1;AF=0.500;AN=2;BaseQRankSum=2.599;ClippingRankSum=0.414;DP=35;FS=14.973;MLEAC=1;MLEAF=0.500;MQ=51.02;MQRankSum=-5.050;QD=19.48;ReadPosRankSum=2.666;SOR=3.626	GT:AD:DP:GQ:PL	0/1:16,19:35:99:710,0,478
NOT_SCAFFOLDED_NGS_utg20295|quiver|pilon	5531	.	A	G	1090.77	PASS	AC=1;AF=0.500;AN=2;BaseQRankSum=1.161;ClippingRankSum=-0.223;DP=93;FS=1.681;MLEAC=1;MLEAF=0.500;MQ=53.09;MQRankSum=-6.936;QD=11.73;ReadPosRankSum=0.356;SOR=0.533	GT:AD:DP:GQ:PL	0/1:55,38:93:99:1119,0,1722
NOT_SCAFFOLDED_NGS_utg20295|quiver|pilon	5584	.	G	T	131.77	PASS	AC=1;AF=0.500;AN=2;BaseQRankSum=0.200;ClippingRankSum=0.007;DP=84;FS=28.583;MLEAC=1;MLEAF=0.500;MQ=49.59;MQRankSum=-2.521;QD=1.57;ReadPosRankSum=2.217;SOR=4.802	GT:AD:DP:GQ:PL	0/1:74,10:84:99:160,0,2700
NOT_SCAFFOLDED_NGS_utg20295|quiver|pilon	5590	.	C	A	465.77	PASS	AC=1;AF=0.500;AN=2;BaseQRankSum=3.486;ClippingRankSum=-0.871;DP=78;FS=1.052;MLEAC=1;MLEAF=0.500;MQ=49.39;MQRankSum=-2.772;QD=5.97;ReadPosRankSum=2.408;SOR=0.941	GT:AD:DP:GQ:PL	0/1:61,17:78:99:494,0,2133
NOT_SCAFFOLDED_NGS_utg20295|quiver|pilon	5717	.	C	T	186.77	PASS	AC=1;AF=0.500;AN=2;BaseQRankSum=2.215;ClippingRankSum=-0.085;DP=40;FS=0.000;MLEAC=1;MLEAF=0.500;MQ=48.24;MQRankSum=0.862;QD=4.67;ReadPosRankSum=-0.761;SOR=0.892	GT:AD:DP:GQ:PL	0/1:32,8:40:99:215,0,1139
NOT_SCAFFOLDED_NGS_utg20295|quiver|pilon	5763	.	C	A	32.77	LowQual	AC=1;AF=0.500;AN=2;BaseQRankSum=-0.467;ClippingRankSum=0.778;DP=14;FS=5.880;MLEAC=1;MLEAF=0.500;MQ=43.65;MQRankSum=-2.335;QD=2.34;ReadPosRankSum=-0.934;SOR=2.546	GT:AD:DP:GQ:PL	0/1:11,3:14:61:61,0,420
NOT_SCAFFOLDED_NGS_utg20295|quiver|pilon	7465	.	G	A	247.77	PASS	AC=1;AF=0.500;AN=2;BaseQRankSum=-0.486;ClippingRankSum=-0.603;DP=41;FS=1.345;MLEAC=1;MLEAF=0.500;MQ=41.55;MQRankSum=0.927;QD=6.04;ReadPosRankSum=0.015;SOR=0.761	GT:AD:DP:GQ:PL	0/1:30,11:41:99:276,0,1059
NOT_SCAFFOLDED_NGS_utg20295|quiver|pilon	7613	.	G	A	58.77	LowQD	AC=1;AF=0.500;AN=2;BaseQRankSum=2.454;ClippingRankSum=-0.982;DP=40;FS=13.268;MLEAC=1;MLEAF=0.500;MQ=39.68;MQRankSum=-1.677;QD=1.47;ReadPosRankSum=2.454;SOR=3.600	GT:AD:DP:GQ:PL	0/1:35,5:40:87:87,0,1202
NOT_SCAFFOLDED_NGS_utg20295|quiver|pilon	7689	.	C	G	138.77	PASS	AC=1;AF=0.500;AN=2;BaseQRankSum=-1.094;ClippingRankSum=0.501;DP=32;FS=19.799;MLEAC=1;MLEAF=0.500;MQ=48.19;MQRankSum=-4.011;QD=4.34;ReadPosRankSum=0.046;SOR=4.169	GT:AD:DP:GQ:PL	0/1:25,7:32:99:167,0,931
NOT_SCAFFOLDED_NGS_utg20295|quiver|pilon	7901	.	TGGA	T	109.73	PASS	AC=1;AF=0.500;AN=2;BaseQRankSum=-1.605;ClippingRankSum=-0.461;DP=43;FS=4.114;MLEAC=1;MLEAF=0.500;MQ=50.32;MQRankSum=-3.043;QD=2.55;ReadPosRankSum=0.360;SOR=1.646	GT:AD:DP:GQ:PL	0/1:35,6:41:99:147,0,1871
NOT_SCAFFOLDED_NGS_utg20295|quiver|pilon	7997	.	C	A	442.77	PASS	AC=1;AF=0.500;AN=2;BaseQRankSum=1.203;ClippingRankSum=0.881;DP=54;FS=6.138;MLEAC=1;MLEAF=0.500;MQ=42.56;MQRankSum=-0.919;QD=8.20;ReadPosRankSum=1.108;SOR=1.609	GT:AD:DP:GQ:PL	0/1:38,16:54:99:471,0,1282
NOT_SCAFFOLDED_NGS_utg20295|quiver|pilon	8032	.	A	G	277.77	PASS	AC=1;AF=0.500;AN=2;BaseQRankSum=1.945;ClippingRankSum=-0.712;DP=53;FS=0.000;MLEAC=1;MLEAF=0.500;MQ=42.65;MQRankSum=0.053;QD=5.24;ReadPosRankSum=0.266;SOR=0.657	GT:AD:DP:GQ:PL	0/1:41,12:53:99:306,0,1200
NOT_SCAFFOLDED_NGS_utg20295|quiver|pilon	8061	.	C	T	181.77	PASS	AC=1;AF=0.500;AN=2;BaseQRankSum=0.558;ClippingRankSum=0.997;DP=40;FS=8.922;MLEAC=1;MLEAF=0.500;MQ=42.15;MQRankSum=-0.254;QD=4.54;ReadPosRankSum=-0.389;SOR=0.065	GT:AD:DP:GQ:PL	0/1:32,8:40:99:210,0,1088
NOT_SCAFFOLDED_NGS_utg20295|quiver|pilon	8085	.	G	C	268.77	PASS	AC=1;AF=0.500;AN=2;BaseQRankSum=-0.656;ClippingRankSum=0.775;DP=24;FS=0.000;MLEAC=1;MLEAF=0.500;MQ=38.77;MQRankSum=-0.239;QD=11.20;ReadPosRankSum=0.954;SOR=0.330	GT:AD:DP:GQ:PL	0/1:15,9:24:99:297,0,571
NOT_SCAFFOLDED_NGS_utg20295|quiver|pilon	8099	.	G	A	64.77	PASS	AC=1;AF=0.500;AN=2;BaseQRankSum=0.446;ClippingRankSum=0.122;DP=23;FS=0.000;MLEAC=1;MLEAF=0.500;MQ=38.14;MQRankSum=-0.933;QD=2.82;ReadPosRankSum=-0.122;SOR=0.061	GT:AD:DP:GQ:PL	0/1:19,4:23:93:93,0,748
NOT_SCAFFOLDED_NGS_utg20295|quiver|pilon	8100	.	C	T	236.77	PASS	AC=1;AF=0.500;AN=2;BaseQRankSum=-0.978;ClippingRankSum=0.688;DP=21;FS=0.000;MLEAC=1;MLEAF=0.500;MQ=38.10;MQRankSum=0.181;QD=11.27;ReadPosRankSum=1.629;SOR=0.346	GT:AD:DP:GQ:PL	0/1:13,8:21:99:265,0,494
NOT_SCAFFOLDED_NGS_utg20295|quiver|pilon	8110	.	G	A	79.77	PASS	AC=1;AF=0.500;AN=2;BaseQRankSum=1.752;ClippingRankSum=-0.372;DP=18;FS=0.000;MLEAC=1;MLEAF=0.500;MQ=37.77;MQRankSum=0.584;QD=4.43;ReadPosRankSum=-0.478;SOR=0.105	GT:AD:DP:GQ:PL	0/1:14,4:18:99:108,0,549
NOT_SCAFFOLDED_NGS_utg20295|quiver|pilon	8162	.	C	A	59.77	PASS	AC=1;AF=0.500;AN=2;BaseQRankSum=0.550;ClippingRankSum=0.000;DP=7;FS=3.680;MLEAC=1;MLEAF=0.500;MQ=35.46;MQRankSum=0.550;QD=8.54;ReadPosRankSum=0.550;SOR=2.833	GT:AD:DP:GQ:PL	0/1:4,3:7:88:88,0,127
NOT_SCAFFOLDED_NGS_utg20295|quiver|pilon	8750	.	A	G	119.77	PASS	AC=1;AF=0.500;AN=2;BaseQRankSum=-0.701;ClippingRankSum=0.866;DP=20;FS=2.831;MLEAC=1;MLEAF=0.500;MQ=44.21;MQRankSum=-1.196;QD=5.99;ReadPosRankSum=1.113;SOR=0.169	GT:AD:DP:GQ:PL	0/1:14,6:20:99:148,0,496
NOT_SCAFFOLDED_NGS_utg20295|quiver|pilon	8788	.	TG	T	141.73	PASS	AC=1;AF=0.500;AN=2;BaseQRankSum=-0.326;ClippingRankSum=-0.370;DP=32;FS=1.927;MLEAC=1;MLEAF=0.500;MQ=49.59;MQRankSum=-0.936;QD=4.43;ReadPosRankSum=-1.000;SOR=1.426	GT:AD:DP:GQ:PL	0/1:24,8:32:99:179,0,736
NOT_SCAFFOLDED_NGS_utg20295|quiver|pilon	8814	.	G	A	178.77	PASS	AC=1;AF=0.500;AN=2;BaseQRankSum=1.815;ClippingRankSum=-0.392;DP=40;FS=4.056;MLEAC=1;MLEAF=0.500;MQ=49.89;MQRankSum=-3.239;QD=4.47;ReadPosRankSum=-2.065;SOR=1.663	GT:AD:DP:GQ:PL	0/1:33,7:40:99:207,0,1381
NOT_SCAFFOLDED_NGS_utg20295|quiver|pilon	8838	.	G	T	235.77	PASS	AC=1;AF=0.500;AN=2;BaseQRankSum=2.004;ClippingRankSum=-0.134;DP=45;FS=0.000;MLEAC=1;MLEAF=0.500;MQ=50.36;MQRankSum=-2.687;QD=5.24;ReadPosRankSum=-0.460;SOR=0.737	GT:AD:DP:GQ:PL	0/1:37,8:45:99:264,0,1527
NOT_SCAFFOLDED_NGS_utg20295|quiver|pilon	8857	.	C	T	211.77	SnpCluster	AC=1;AF=0.500;AN=2;BaseQRankSum=1.896;ClippingRankSum=-0.539;DP=39;FS=0.000;MLEAC=1;MLEAF=0.500;MQ=49.30;MQRankSum=-2.209;QD=5.43;ReadPosRankSum=1.687;SOR=0.634	GT:AD:DP:GQ:PL	0/1:31,8:39:99:240,0,1320
NOT_SCAFFOLDED_NGS_utg20295|quiver|pilon	8862	.	G	A	220.77	SnpCluster	AC=1;AF=0.500;AN=2;BaseQRankSum=-1.457;ClippingRankSum=-0.498;DP=37;FS=0.000;MLEAC=1;MLEAF=0.500;MQ=48.46;MQRankSum=-1.863;QD=5.97;ReadPosRankSum=1.568;SOR=0.518	GT:AD:DP:GQ:PL	0/1:29,8:37:99:249,0,1194
NOT_SCAFFOLDED_NGS_utg20295|quiver|pilon	8865	.	C	T	220.77	SnpCluster	AC=1;AF=0.500;AN=2;BaseQRankSum=0.646;ClippingRankSum=-0.055;DP=37;FS=0.000;MLEAC=1;MLEAF=0.500;MQ=48.46;MQRankSum=-1.826;QD=5.97;ReadPosRankSum=1.541;SOR=0.518	GT:AD:DP:GQ:PL	0/1:29,8:37:99:249,0,1194
NOT_SCAFFOLDED_NGS_utg20295|quiver|pilon	8874	.	C	T	182.77	PASS	AC=1;AF=0.500;AN=2;BaseQRankSum=-0.962;ClippingRankSum=-1.151;DP=35;FS=6.149;MLEAC=1;MLEAF=0.500;MQ=46.73;MQRankSum=0.057;QD=5.22;ReadPosRankSum=1.113;SOR=0.509	GT:AD:DP:GQ:PL	0/1:26,9:35:99:211,0,968
NOT_SCAFFOLDED_NGS_utg20295|quiver|pilon	8891	.	G	A	268.77	PASS	AC=1;AF=0.500;AN=2;BaseQRankSum=-0.594;ClippingRankSum=-0.154;DP=30;FS=1.609;MLEAC=1;MLEAF=0.500;MQ=44.79;MQRankSum=-0.770;QD=8.96;ReadPosRankSum=0.110;SOR=0.355	GT:AD:DP:GQ:PL	0/1:20,10:30:99:297,0,778
NOT_SCAFFOLDED_NGS_utg20295|quiver|pilon	8912	.	A	G	193.77	PASS	AC=1;AF=0.500;AN=2;BaseQRankSum=-1.294;ClippingRankSum=1.186;DP=26;FS=0.000;MLEAC=1;MLEAF=0.500;MQ=42.34;MQRankSum=-1.240;QD=7.45;ReadPosRankSum=0.431;SOR=0.922	GT:AD:DP:GQ:PL	0/1:17,9:26:99:222,0,625
NOT_SCAFFOLDED_NGS_utg20295|quiver|pilon	8936	.	C	T	72.77	PASS	AC=1;AF=0.500;AN=2;BaseQRankSum=0.550;ClippingRankSum=0.150;DP=19;FS=0.000;MLEAC=1;MLEAF=0.500;MQ=38.42;MQRankSum=-0.050;QD=3.83;ReadPosRankSum=-1.950;SOR=0.368	GT:AD:DP:GQ:PL	0/1:15,4:19:99:101,0,586
NOT_SCAFFOLDED_NGS_utg20295|quiver|pilon	11537	.	G	A	68.77	PASS	AC=1;AF=0.500;AN=2;BaseQRankSum=0.086;ClippingRankSum=-1.598;DP=38;FS=8.006;MLEAC=1;MLEAF=0.500;MQ=43.75;MQRankSum=-0.734;QD=1.81;ReadPosRankSum=1.036;SOR=2.608	GT:AD:DP:GQ:PL	0/1:33,5:38:97:97,0,1127
NOT_SCAFFOLDED_NGS_utg20295|quiver|pilon	11625	.	C	T	130.77	PASS	AC=1;AF=0.500;AN=2;BaseQRankSum=-0.719;ClippingRankSum=1.079;DP=36;FS=1.859;MLEAC=1;MLEAF=0.500;MQ=42.20;MQRankSum=-0.240;QD=3.63;ReadPosRankSum=1.159;SOR=1.115	GT:AD:DP:GQ:PL	0/1:29,7:36:99:159,0,1113
NOT_SCAFFOLDED_NGS_utg20295|quiver|pilon	11653	.	C	T	75.77	PASS	AC=1;AF=0.500;AN=2;BaseQRankSum=1.896;ClippingRankSum=-0.973;DP=34;FS=8.645;MLEAC=1;MLEAF=0.500;MQ=49.10;MQRankSum=-1.848;QD=2.23;ReadPosRankSum=1.313;SOR=2.985	GT:AD:DP:GQ:PL	0/1:29,5:34:99:104,0,994
NOT_SCAFFOLDED_NGS_utg20295|quiver|pilon	11748	.	T	G	91.77	PASS	AC=1;AF=0.500;AN=2;BaseQRankSum=2.966;ClippingRankSum=0.856;DP=46;FS=15.056;MLEAC=1;MLEAF=0.500;MQ=55.15;MQRankSum=-4.190;QD=1.99;ReadPosRankSum=1.284;SOR=4.078	GT:AD:DP:GQ:PL	0/1:39,7:46:99:120,0,1155
NOT_SCAFFOLDED_NGS_utg20295|quiver|pilon	12668	.	G	T	246.77	SnpCluster	AC=1;AF=0.500;AN=2;BaseQRankSum=1.604;ClippingRankSum=-0.102;DP=22;FS=0.000;MLEAC=1;MLEAF=0.500;MQ=39.60;MQRankSum=0.580;QD=11.22;ReadPosRankSum=0.785;SOR=0.307	GT:AD:DP:GQ:PL	0/1:14,8:22:99:275,0,543
NOT_SCAFFOLDED_NGS_utg20295|quiver|pilon	12675	.	C	T	151.77	SnpCluster	AC=1;AF=0.500;AN=2;BaseQRankSum=-0.188;ClippingRankSum=-0.673;DP=29;FS=0.000;MLEAC=1;MLEAF=0.500;MQ=39.20;MQRankSum=1.211;QD=5.23;ReadPosRankSum=1.481;SOR=0.082	GT:AD:DP:GQ:PL	0/1:23,6:29:99:180,0,1023
NOT_SCAFFOLDED_NGS_utg20295|quiver|pilon	12676	.	T	G	151.77	SnpCluster	AC=1;AF=0.500;AN=2;BaseQRankSum=-0.700;ClippingRankSum=0.441;DP=30;FS=0.000;MLEAC=1;MLEAF=0.500;MQ=38.81;MQRankSum=-0.389;QD=5.06;ReadPosRankSum=1.685;SOR=0.075	GT:AD:DP:GQ:PL	0/1:24,6:30:99:180,0,1023
NOT_SCAFFOLDED_NGS_utg20295|quiver|pilon	12726	.	G	T	531.77	PASS	AC=1;AF=0.500;AN=2;BaseQRankSum=2.298;ClippingRankSum=-0.501;DP=46;FS=0.000;MLEAC=1;MLEAF=0.500;MQ=42.38;MQRankSum=-2.458;QD=11.56;ReadPosRankSum=0.751;SOR=0.787	GT:AD:DP:GQ:PL	0/1:29,17:46:99:560,0,966
NOT_SCAFFOLDED_NGS_utg20295|quiver|pilon	12791	.	G	A	815.77	PASS	AC=1;AF=0.500;AN=2;BaseQRankSum=-0.019;ClippingRankSum=-0.165;DP=104;FS=2.995;MLEAC=1;MLEAF=0.500;MQ=46.80;MQRankSum=0.157;QD=7.84;ReadPosRankSum=0.426;SOR=0.430	GT:AD:DP:GQ:PL	0/1:76,26:102:99:844,0,3146
NOT_SCAFFOLDED_NGS_utg20295|quiver|pilon	12805	.	AC	A	919.73	PASS	AC=1;AF=0.500;AN=2;BaseQRankSum=-0.429;ClippingRankSum=-0.774;DP=107;FS=1.855;MLEAC=1;MLEAF=0.500;MQ=46.54;MQRankSum=0.429;QD=8.60;ReadPosRankSum=-1.001;SOR=0.448	GT:AD:DP:GQ:PL	0/1:78,27:105:99:957,0,3435
NOT_SCAFFOLDED_NGS_utg20295|quiver|pilon	12818	.	C	T	847.77	PASS	AC=1;AF=0.500;AN=2;BaseQRankSum=-0.454;ClippingRankSum=-0.373;DP=110;FS=3.123;MLEAC=1;MLEAF=0.500;MQ=45.81;MQRankSum=0.913;QD=7.71;ReadPosRankSum=-0.410;SOR=0.687	GT:AD:DP:GQ:PL	0/1:84,24:108:99:876,0,3366
NOT_SCAFFOLDED_NGS_utg20295|quiver|pilon	12831	.	G	T	864.77	PASS	AC=1;AF=0.500;AN=2;BaseQRankSum=-1.019;ClippingRankSum=1.338;DP=104;FS=1.704;MLEAC=1;MLEAF=0.500;MQ=45.91;MQRankSum=-3.979;QD=8.32;ReadPosRankSum=1.922;SOR=0.715	GT:AD:DP:GQ:PL	0/1:68,34:102:99:893,0,2400
NOT_SCAFFOLDED_NGS_utg20295|quiver|pilon	12877	.	C	T	831.77	PASS	AC=1;AF=0.500;AN=2;BaseQRankSum=-0.644;ClippingRankSum=-0.029;DP=91;FS=3.327;MLEAC=1;MLEAF=0.500;MQ=41.50;MQRankSum=-3.861;QD=9.14;ReadPosRankSum=-1.558;SOR=1.151	GT:AD:DP:GQ:PL	0/1:59,32:91:99:860,0,1874
NOT_SCAFFOLDED_NGS_utg20295|quiver|pilon	13327	.	C	CT	135.74	PASS	AC=1;AF=0.500;AN=2;BaseQRankSum=1.666;ClippingRankSum=0.067;DP=12;FS=0.000;MLEAC=1;MLEAF=0.500;MQ=50.43;MQRankSum=-1.666;QD=11.31;ReadPosRankSum=-0.762;SOR=1.609	GT:AD:DP:GQ:PL	0/1:2,7:9:30:173,0,30
NOT_SCAFFOLDED_NGS_utg20295|quiver|pilon	13928	.	A	C	54.77	PASS	AC=1;AF=0.500;AN=2;BaseQRankSum=-1.994;ClippingRankSum=1.507;DP=34;FS=0.000;MLEAC=1;MLEAF=0.500;MQ=37.98;MQRankSum=0.146;QD=1.61;ReadPosRankSum=1.848;SOR=0.883	GT:AD:DP:GQ:PL	0/1:29,5:34:83:83,0,1085
NOT_SCAFFOLDED_NGS_utg20295|quiver|pilon	13975	.	G	T	244.77	PASS	AC=1;AF=0.500;AN=2;BaseQRankSum=0.805;ClippingRankSum=0.275;DP=55;FS=1.307;MLEAC=1;MLEAF=0.500;MQ=37.59;MQRankSum=1.396;QD=4.45;ReadPosRankSum=0.601;SOR=0.433	GT:AD:DP:GQ:PL	0/1:43,12:55:99:273,0,1367
NOT_SCAFFOLDED_NGS_utg20295|quiver|pilon	14056	.	T	G	674.77	PASS	AC=1;AF=0.500;AN=2;BaseQRankSum=1.693;ClippingRankSum=0.876;DP=38;FS=0.000;MLEAC=1;MLEAF=0.500;MQ=39.59;MQRankSum=1.547;QD=17.76;ReadPosRankSum=0.817;SOR=0.693	GT:AD:DP:GQ:PL	0/1:19,19:38:99:703,0,701
NOT_SCAFFOLDED_NGS_utg20295|quiver|pilon	14077	.	A	T	175.77	PASS	AC=1;AF=0.500;AN=2;BaseQRankSum=-1.147;ClippingRankSum=-1.707;DP=29;FS=0.000;MLEAC=1;MLEAF=0.500;MQ=39.11;MQRankSum=0.535;QD=6.06;ReadPosRankSum=-0.739;SOR=0.114	GT:AD:DP:GQ:PL	0/1:22,7:29:99:204,0,841
NOT_SCAFFOLDED_NGS_utg20295|quiver|pilon	15387	.	T	A	98.77	PASS	AC=1;AF=0.500;AN=2;BaseQRankSum=-0.778;ClippingRankSum=0.212;DP=14;FS=6.560;MLEAC=1;MLEAF=0.500;MQ=40.00;MQRankSum=1.626;QD=7.05;ReadPosRankSum=-0.071;SOR=3.258	GT:AD:DP:GQ:PL	0/1:10,4:14:99:127,0,370
NOT_SCAFFOLDED_NGS_utg20295|quiver|pilon	15620	.	GA	G	242.73	PASS	AC=1;AF=0.500;AN=2;BaseQRankSum=-0.443;ClippingRankSum=-1.427;DP=30;FS=0.000;MLEAC=1;MLEAF=0.500;MQ=47.40;MQRankSum=-2.164;QD=8.09;ReadPosRankSum=1.260;SOR=0.770	GT:AD:DP:GQ:PL	0/1:19,9:28:99:280,0,682
NOT_SCAFFOLDED_NGS_utg20295|quiver|pilon	17488	.	A	T	224.77	PASS	AC=1;AF=0.500;AN=2;BaseQRankSum=0.546;ClippingRankSum=-0.895;DP=10;FS=11.761;MLEAC=1;MLEAF=0.500;MQ=37.93;MQRankSum=-1.580;QD=22.48;ReadPosRankSum=0.296;SOR=4.166	GT:AD:DP:GQ:PL	0/1:3,7:10:99:253,0,101
NOT_SCAFFOLDED_NGS_utg20295|quiver|pilon	18778	.	T	TC	75.25	LowCoverage	AC=2;AF=1.00;AN=2;DP=3;FS=0.000;MLEAC=2;MLEAF=1.00;MQ=40.00;QD=25.08;SOR=2.833	GT:AD:DP:GQ:PL	1/1:0,3:3:9:112,9,0
NOT_SCAFFOLDED_NGS_utg20295|quiver|pilon	20527	.	C	T	389.77	PASS	AC=2;AF=1.00;AN=2;DP=11;FS=0.000;MLEAC=2;MLEAF=1.00;MQ=39.49;QD=29.99;SOR=2.494	GT:AD:DP:GQ:PL	1/1:0,11:11:33:418,33,0
NOT_SCAFFOLDED_NGS_utg20295|quiver|pilon	20612	.	G	A	77.28	LowCoverage	AC=2;AF=1.00;AN=2;DP=3;FS=0.000;MLEAC=2;MLEAF=1.00;MQ=31.65;QD=25.76;SOR=2.833	GT:AD:DP:GQ:PL	1/1:0,3:3:9:105,9,0
NOT_SCAFFOLDED_NGS_utg30555|quiver|pilon	20190	.	T	G	37.77	LowQual	AC=1;AF=0.500;AN=2;BaseQRankSum=0.106;ClippingRankSum=0.318;DP=20;FS=2.680;MLEAC=1;MLEAF=0.500;MQ=54.08;MQRankSum=-2.752;QD=1.89;ReadPosRankSum=1.270;SOR=1.483	GT:AD:DP:GQ:PL	0/1:17,3:20:66:66,0,606
NOT_SCAFFOLDED_NGS_utg30555|quiver|pilon	20274	.	A	G	133.77	PASS	AC=1;AF=0.500;AN=2;BaseQRankSum=0.810;ClippingRankSum=0.810;DP=36;FS=0.000;MLEAC=1;MLEAF=0.500;MQ=55.77;MQRankSum=-2.604;QD=3.72;ReadPosRankSum=1.773;SOR=0.631	GT:AD:DP:GQ:PL	0/1:29,6:35:99:162,0,1251
NOT_SCAFFOLDED_NGS_utg30555|quiver|pilon	20278	.	A	C	133.77	PASS	AC=1;AF=0.500;AN=2;BaseQRankSum=0.153;ClippingRankSum=-0.503;DP=36;FS=0.000;MLEAC=1;MLEAF=0.500;MQ=55.85;MQRankSum=-2.385;QD=3.72;ReadPosRankSum=1.816;SOR=0.631	GT:AD:DP:GQ:PL	0/1:29,6:35:99:162,0,1251
NOT_SCAFFOLDED_NGS_utg30555|quiver|pilon	20434	.	A	AT	369.73	PASS	AC=1;AF=0.500;AN=2;BaseQRankSum=0.610;ClippingRankSum=-0.610;DP=27;FS=8.975;MLEAC=1;MLEAF=0.500;MQ=54.65;MQRankSum=-2.952;QD=13.69;ReadPosRankSum=0.464;SOR=2.448	GT:AD:DP:GQ:PL	0/1:12,15:27:99:407,0,310
NOT_SCAFFOLDED_NGS_utg30555|quiver|pilon	20773	.	G	T	262.77	PASS	AC=1;AF=0.500;AN=2;BaseQRankSum=0.092;ClippingRankSum=0.462;DP=25;FS=1.674;MLEAC=1;MLEAF=0.500;MQ=44.34;MQRankSum=-0.092;QD=10.51;ReadPosRankSum=2.431;SOR=1.218	GT:AD:DP:GQ:PL	0/1:11,12:23:99:291,0,222
NOT_SCAFFOLDED_NGS_utg2044|quiver|pilon	28498	.	C	CT	77.25	PASS	AC=1;AF=0.500;AN=2;BaseQRankSum=0.736;ClippingRankSum=0.736;DP=8;FS=0.000;MLEAC=1;MLEAF=0.500;MQ=60.00;MQRankSum=-0.736;QD=9.66;ReadPosRankSum=-0.736;SOR=0.368	GT:AD:DP:GQ:PL	0/1:1,5:6:9:114,0,9
NOT_SCAFFOLDED_NGS_utg2044|quiver|pilon	91743	.	C	CT	69	PASS	AC=2;AF=1.00;AN=2;DP=6;FS=0.000;MLEAC=2;MLEAF=1.00;MQ=60.00;QD=11.50;SOR=1.609	GT:AD:DP:GQ:PL	1/1:0,4:4:12:106,12,0
NOT_SCAFFOLDED_NGS_utg2044|quiver|pilon	114792	.	T	C	76.77	PASS	AC=1;AF=0.500;AN=2;BaseQRankSum=1.214;ClippingRankSum=0.296;DP=10;FS=0.000;MLEAC=1;MLEAF=0.500;MQ=36.27;MQRankSum=-1.214;QD=7.68;ReadPosRankSum=2.166;SOR=0.223	GT:AD:DP:GQ:PL	0/1:7,3:10:99:105,0,514
NOT_SCAFFOLDED_NGS_utg2044|quiver|pilon	114793	.	G	C	76.77	PASS	AC=1;AF=0.500;AN=2;BaseQRankSum=0.731;ClippingRankSum=-1.386;DP=10;FS=0.000;MLEAC=1;MLEAF=0.500;MQ=36.27;MQRankSum=-1.214;QD=7.68;ReadPosRankSum=1.214;SOR=0.223	GT:AD:DP:GQ:PL	0/1:7,3:10:99:105,0,514
NOT_SCAFFOLDED_NGS_utg2044|quiver|pilon	117087	.	G	C	345.77	PASS	AC=1;AF=0.500;AN=2;BaseQRankSum=-0.588;ClippingRankSum=1.371;DP=15;FS=9.859;MLEAC=1;MLEAF=0.500;MQ=50.36;MQRankSum=1.893;QD=23.05;ReadPosRankSum=1.763;SOR=0.337	GT:AD:DP:GQ:PL	0/1:4,11:15:99:374,0,121
NOT_SCAFFOLDED_NGS_utg2044|quiver|pilon	117134	.	C	G	434.77	PASS	AC=1;AF=0.500;AN=2;BaseQRankSum=2.899;ClippingRankSum=-0.580;DP=17;FS=5.842;MLEAC=1;MLEAF=0.500;MQ=49.01;MQRankSum=2.583;QD=25.57;ReadPosRankSum=2.161;SOR=0.086	GT:AD:DP:GQ:PL	0/1:5,12:17:99:463,0,150
NOT_SCAFFOLDED_NGS_utg2044|quiver|pilon	117624	.	C	G	38.74	LowCoverage;LowQual	AC=2;AF=1.00;AN=2;DP=2;FS=0.000;MLEAC=2;MLEAF=1.00;MQ=28.28;QD=19.37;SOR=2.303	GT:AD:DP:GQ:PL	1/1:0,2:2:6:66,6,0
NOT_SCAFFOLDED_NGS_utg34356|quiver|pilon	26959	.	A	AG	54.25	LowCoverage	AC=2;AF=1.00;AN=2;DP=4;FS=0.000;MLEAC=2;MLEAF=1.00;MQ=43.55;QD=13.56;SOR=2.833	GT:AD:DP:GQ:PL	1/1:0,3:3:9:91,9,0
NOT_SCAFFOLDED_NGS_utg34356|quiver|pilon	35830	.	C	G	46.77	LowQual	AC=1;AF=0.500;AN=2;BaseQRankSum=1.211;ClippingRankSum=1.076;DP=16;FS=6.021;MLEAC=1;MLEAF=0.500;MQ=56.58;MQRankSum=-2.691;QD=2.92;ReadPosRankSum=-0.673;SOR=2.584	GT:AD:DP:GQ:PL	0/1:13,3:16:75:75,0,431
NOT_SCAFFOLDED_NGS_utg5161|quiver|pilon	41470	.	C	CT	85.25	LowCoverage	AC=2;AF=1.00;AN=2;DP=2;FS=0.000;MLEAC=2;MLEAF=1.00;MQ=60.00;QD=31.88;SOR=0.693	GT:AD:DP:GQ:PL	1/1:0,2:2:9:122,9,0
NOT_SCAFFOLDED_NGS_utg5161|quiver|pilon	41483	.	A	AT	85.25	LowCoverage	AC=2;AF=1.00;AN=2;DP=3;FS=0.000;MLEAC=2;MLEAF=1.00;MQ=51.77;QD=28.42;SOR=1.179	GT:AD:DP:GQ:PL	1/1:0,3:3:9:122,9,0
NOT_SCAFFOLDED_NGS_utg10579|quiver|pilon	3843	.	T	TTTCC	458.73	PASS	AC=1;AF=0.500;AN=2;BaseQRankSum=-0.274;ClippingRankSum=-1.552;DP=54;FS=5.611;MLEAC=1;MLEAF=0.500;MQ=59.53;MQRankSum=-1.004;QD=8.50;ReadPosRankSum=-0.822;SOR=3.611	GT:AD:DP:GQ:PL	0/1:2,12:14:62:496,0,62
NOT_SCAFFOLDED_NGS_utg9193|quiver|pilon	602	.	A	AGT	232.80	PASS	AC=2;AF=1.00;AN=2;DP=6;FS=0.000;MLEAC=2;MLEAF=1.00;MQ=37.81;QD=29.52;SOR=2.303	GT:AD:DP:GQ:PL	1/1:0,6:6:18:270,18,0
NOT_SCAFFOLDED_NGS_utg9193|quiver|pilon	849	.	T	TA	528.73	PASS	AC=2;AF=1.00;AN=2;DP=16;FS=0.000;MLEAC=2;MLEAF=1.00;MQ=50.91;QD=33.05;SOR=3.912	GT:AD:DP:GQ:PL	1/1:0,14:14:42:566,42,0
NOT_SCAFFOLDED_NGS_utg9193|quiver|pilon	875	.	C	T	196.90	PASS	AC=2;AF=1.00;AN=2;DP=5;FS=0.000;MLEAC=2;MLEAF=1.00;MQ=36.99;QD=30.10;SOR=3.611	GT:AD:DP:GQ:PL	1/1:0,5:5:15:225,15,0
NOT_SCAFFOLDED_NGS_utg9193|quiver|pilon	880	.	G	A	196.90	PASS	AC=2;AF=1.00;AN=2;DP=5;FS=0.000;MLEAC=2;MLEAF=1.00;MQ=36.99;QD=29.64;SOR=3.611	GT:AD:DP:GQ:PL	1/1:0,5:5:15:225,15,0
NOT_SCAFFOLDED_NGS_utg9193|quiver|pilon	6810	.	G	C	591.77	PASS	AC=2;AF=1.00;AN=2;DP=17;FS=0.000;MLEAC=2;MLEAF=1.00;MQ=46.59;QD=34.81;SOR=1.739	GT:AD:DP:GQ:PL	1/1:0,17:17:51:620,51,0
NOT_SCAFFOLDED_NGS_utg9193|quiver|pilon	8045	.	TAC	T	250.86	PASS	AC=2;AF=1.00;AN=2;BaseQRankSum=-0.791;ClippingRankSum=0.474;DP=17;FS=3.424;MLEAC=2;MLEAF=1.00;MQ=46.90;MQRankSum=-1.739;QD=14.76;SOR=0.793	GT:AD:DP:GQ:PL	1/1:1,10:11:2:286,2,0
NOT_SCAFFOLDED_NGS_utg9193|quiver|pilon	8212	.	T	TC	48.70	LowCoverage;LowQual	AC=2;AF=1.00;AN=2;DP=4;FS=0.000;MLEAC=2;MLEAF=1.00;MQ=36.64;QD=12.18;SOR=2.303	GT:AD:DP:GQ:PL	1/1:0,2:2:6:85,6,0
NOT_SCAFFOLDED_NGS_utg9193|quiver|pilon	8226	.	T	TA	120	LowCoverage	AC=2;AF=1.00;AN=2;DP=4;FS=0.000;MLEAC=2;MLEAF=1.00;MQ=42.31;QD=30.00;SOR=1.609	GT:AD:DP:GQ:PL	1/1:0,4:4:12:157,12,0
NOT_SCAFFOLDED_NGS_utg9193|quiver|pilon	9194	.	A	AGT	364.73	PASS	AC=1;AF=0.500;AN=2;BaseQRankSum=0.516;ClippingRankSum=-0.970;DP=31;FS=3.477;MLEAC=1;MLEAF=0.500;MQ=57.86;MQRankSum=-1.301;QD=11.77;ReadPosRankSum=-0.310;SOR=0.523	GT:AD:DP:GQ:PL	0/1:20,11:31:99:402,0,752
NOT_SCAFFOLDED_NGS_utg9193|quiver|pilon	9239	.	G	GA	373.73	PASS	AC=1;AF=0.500;AN=2;BaseQRankSum=2.154;ClippingRankSum=-0.020;DP=31;FS=1.523;MLEAC=1;MLEAF=0.500;MQ=57.52;MQRankSum=-0.296;QD=12.06;ReadPosRankSum=-0.415;SOR=1.204	GT:AD:DP:GQ:PL	0/1:16,15:31:99:411,0,447
NOT_SCAFFOLDED_NGS_utg9193|quiver|pilon	9250	.	C	CT	368.73	PASS	AC=1;AF=0.500;AN=2;BaseQRankSum=1.150;ClippingRankSum=-1.602;DP=33;FS=0.000;MLEAC=1;MLEAF=0.500;MQ=57.67;MQRankSum=-2.129;QD=11.17;ReadPosRankSum=-0.283;SOR=0.693	GT:AD:DP:GQ:PL	0/1:16,16:32:99:406,0,480
NOT_SCAFFOLDED_NGS_utg9193|quiver|pilon	9253	.	T	TG	381.73	PASS	AC=1;AF=0.500;AN=2;BaseQRankSum=-1.121;ClippingRankSum=0.949;DP=34;FS=0.000;MLEAC=1;MLEAF=0.500;MQ=57.74;MQRankSum=1.742;QD=11.23;ReadPosRankSum=0.673;SOR=0.540	GT:AD:DP:GQ:PL	0/1:18,16:34:99:419,0,591
NOT_SCAFFOLDED_NGS_utg9193|quiver|pilon	9351	.	A	AC	327.73	PASS	AC=1;AF=0.500;AN=2;BaseQRankSum=-0.767;ClippingRankSum=0.691;DP=35;FS=1.427;MLEAC=1;MLEAF=0.500;MQ=55.07;MQRankSum=3.415;QD=9.36;ReadPosRankSum=0.537;SOR=0.402	GT:AD:DP:GQ:PL	0/1:19,13:32:99:365,0,669
NOT_SCAFFOLDED_NGS_utg9193|quiver|pilon	9352	.	C	CT	597.73	PASS	AC=1;AF=0.500;AN=2;BaseQRankSum=0.346;ClippingRankSum=-0.820;DP=36;FS=3.037;MLEAC=1;MLEAF=0.500;MQ=55.21;MQRankSum=-1.767;QD=16.60;ReadPosRankSum=-0.273;SOR=1.292	GT:AD:DP:GQ:PL	0/1:14,19:33:99:635,0,445
NOT_SCAFFOLDED_NGS_utg9193|quiver|pilon	9364	.	A	C	442.77	PASS	AC=1;AF=0.500;AN=2;BaseQRankSum=2.481;ClippingRankSum=1.131;DP=31;FS=5.401;MLEAC=1;MLEAF=0.500;MQ=55.94;MQRankSum=1.885;QD=14.28;ReadPosRankSum=-0.099;SOR=0.193	GT:AD:DP:GQ:PL	0/1:17,14:31:99:471,0,555
NOT_SCAFFOLDED_NGS_utg9193|quiver|pilon	9511	.	A	G	41.77	LowQD;LowQual	AC=1;AF=0.500;AN=2;BaseQRankSum=0.913;ClippingRankSum=0.619;DP=31;FS=5.473;MLEAC=1;MLEAF=0.500;MQ=53.60;MQRankSum=-2.563;QD=1.35;ReadPosRankSum=-0.795;SOR=1.476	GT:AD:DP:GQ:PL	0/1:27,4:31:70:70,0,939
NOT_SCAFFOLDED_NGS_utg9193|quiver|pilon	9594	.	C	A	39.77	LowQual	AC=1;AF=0.500;AN=2;BaseQRankSum=1.422;ClippingRankSum=0.000;DP=18;FS=2.884;MLEAC=1;MLEAF=0.500;MQ=45.25;MQRankSum=-0.474;QD=2.21;ReadPosRankSum=-0.237;SOR=2.179	GT:AD:DP:GQ:PL	0/1:15,3:18:68:68,0,511
NOT_SCAFFOLDED_NGS_utg9193|quiver|pilon	9669	.	G	GC	357.92	PASS	AC=2;AF=1.00;AN=2;BaseQRankSum=1.203;ClippingRankSum=1.203;DP=13;FS=3.358;MLEAC=2;MLEAF=1.00;MQ=40.45;MQRankSum=-0.668;QD=27.53;ReadPosRankSum=1.203;SOR=0.707	GT:AD:DP:GQ:PL	1/1:1,12:13:5:394,5,0
NOT_SCAFFOLDED_NGS_utg9193|quiver|pilon	9804	.	T	C	110.77	PASS	AC=1;AF=0.500;AN=2;BaseQRankSum=-0.712;ClippingRankSum=-0.036;DP=44;FS=3.847;MLEAC=1;MLEAF=0.500;MQ=57.45;MQRankSum=-2.919;QD=2.52;ReadPosRankSum=0.854;SOR=1.588	GT:AD:DP:GQ:PL	0/1:33,7:40:99:139,0,1142
NOT_SCAFFOLDED_NGS_utg9193|quiver|pilon	9868	.	C	T	429.77	PASS	AC=1;AF=0.500;AN=2;BaseQRankSum=1.018;ClippingRankSum=1.112;DP=59;FS=4.485;MLEAC=1;MLEAF=0.500;MQ=56.81;MQRankSum=-0.035;QD=7.28;ReadPosRankSum=1.252;SOR=1.310	GT:AD:DP:GQ:PL	0/1:28,17:45:99:458,0,935
NOT_SCAFFOLDED_NGS_utg9193|quiver|pilon	9898	.	A	AC	402.73	PASS	AC=1;AF=0.500;AN=2;BaseQRankSum=-0.503;ClippingRankSum=-0.777;DP=54;FS=7.182;MLEAC=1;MLEAF=0.500;MQ=55.61;MQRankSum=2.027;QD=7.46;ReadPosRankSum=-0.259;SOR=1.229	GT:AD:DP:GQ:PL	0/1:20,17:37:99:440,0,702
NOT_SCAFFOLDED_NGS_utg9193|quiver|pilon	9899	.	C	CA	630.73	PASS	AC=1;AF=0.500;AN=2;BaseQRankSum=0.688;ClippingRankSum=-1.503;DP=50;FS=9.548;MLEAC=1;MLEAF=0.500;MQ=55.54;MQRankSum=-1.222;QD=12.61;ReadPosRankSum=0.801;SOR=0.849	GT:AD:DP:GQ:PL	0/1:19,20:39:99:668,0,583
NOT_SCAFFOLDED_NGS_utg9193|quiver|pilon	9918	.	G	A	386.77	PASS	AC=1;AF=0.500;AN=2;BaseQRankSum=-0.070;ClippingRankSum=-0.546;DP=47;FS=9.995;MLEAC=1;MLEAF=0.500;MQ=53.71;MQRankSum=2.676;QD=8.23;ReadPosRankSum=-0.182;SOR=1.492	GT:AD:DP:GQ:PL	0/1:28,13:41:99:415,0,1005
NOT_SCAFFOLDED_NGS_utg9193|quiver|pilon	10066	.	C	G	417.77	PASS	AC=1;AF=0.500;AN=2;BaseQRankSum=0.284;ClippingRankSum=0.638;DP=34;FS=3.041;MLEAC=1;MLEAF=0.500;MQ=59.36;MQRankSum=1.134;QD=12.29;ReadPosRankSum=2.126;SOR=1.128	GT:AD:DP:GQ:PL	0/1:21,13:34:99:446,0,741
NOT_SCAFFOLDED_NGS_utg9193|quiver|pilon	10286	.	G	T	621.77	PASS	AC=1;AF=0.500;AN=2;BaseQRankSum=1.474;ClippingRankSum=0.798;DP=54;FS=11.197;MLEAC=1;MLEAF=0.500;MQ=60.00;MQRankSum=1.080;QD=11.51;ReadPosRankSum=1.493;SOR=2.292	GT:AD:DP:GQ:PL	0/1:35,18:53:99:650,0,1939
NOT_SCAFFOLDED_NGS_utg9193|quiver|pilon	10291	.	G	A	624.77	PASS	AC=1;AF=0.500;AN=2;BaseQRankSum=-0.048;ClippingRankSum=1.394;DP=53;FS=13.741;MLEAC=1;MLEAF=0.500;MQ=60.00;MQRankSum=-1.010;QD=11.79;ReadPosRankSum=1.202;SOR=2.282	GT:AD:DP:GQ:PL	0/1:34,18:52:99:653,0,1917
NOT_SCAFFOLDED_NGS_utg9193|quiver|pilon	10328	.	C	T	758.77	PASS	AC=1;AF=0.500;AN=2;BaseQRankSum=-0.206;ClippingRankSum=-0.145;DP=59;FS=0.000;MLEAC=1;MLEAF=0.500;MQ=60.00;MQRankSum=0.573;QD=12.86;ReadPosRankSum=0.557;SOR=0.816	GT:AD:DP:GQ:PL	0/1:33,26:59:99:787,0,1053
NOT_SCAFFOLDED_NGS_utg9193|quiver|pilon	10481	.	G	T	78.77	LowQD	AC=1;AF=0.500;AN=2;BaseQRankSum=-3.279;ClippingRankSum=-0.363;DP=84;FS=0.000;MLEAC=1;MLEAF=0.500;MQ=56.87;MQRankSum=-0.409;QD=0.94;ReadPosRankSum=-1.705;SOR=0.818	GT:AD:DP:GQ:PL	0/1:75,8:83:99:107,0,3112
NOT_SCAFFOLDED_NGS_utg9193|quiver|pilon	10489	.	A	G	100.77	LowQD	AC=1;AF=0.500;AN=2;BaseQRankSum=-3.100;ClippingRankSum=0.964;DP=87;FS=0.000;MLEAC=1;MLEAF=0.500;MQ=55.53;MQRankSum=0.237;QD=1.16;ReadPosRankSum=-0.401;SOR=0.636	GT:AD:DP:GQ:PL	0/1:73,9:82:99:129,0,3077
NOT_SCAFFOLDED_NGS_utg9193|quiver|pilon	10499	.	G	A	953.77	PASS	AC=1;AF=0.500;AN=2;BaseQRankSum=2.770;ClippingRankSum=0.328;DP=80;FS=0.900;MLEAC=1;MLEAF=0.500;MQ=54.90;MQRankSum=-2.276;QD=11.92;ReadPosRankSum=0.371;SOR=0.876	GT:AD:DP:GQ:PL	0/1:44,31:75:99:982,0,1464
NOT_SCAFFOLDED_NGS_utg9193|quiver|pilon	10578	.	G	GT	727.73	PASS	AC=1;AF=0.500;AN=2;BaseQRankSum=-1.182;ClippingRankSum=-0.281;DP=59;FS=12.224;MLEAC=1;MLEAF=0.500;MQ=46.43;MQRankSum=4.850;QD=12.33;ReadPosRankSum=1.227;SOR=2.108	GT:AD:DP:GQ:PL	0/1:18,28:46:99:765,0,579
NOT_SCAFFOLDED_NGS_utg9193|quiver|pilon	10579	.	T	TC	519.73	PASS	AC=1;AF=0.500;AN=2;BaseQRankSum=-0.930;ClippingRankSum=-0.536;DP=58;FS=12.277;MLEAC=1;MLEAF=0.500;MQ=46.00;MQRankSum=-4.935;QD=8.96;ReadPosRankSum=-0.886;SOR=0.479	GT:AD:DP:GQ:PL	0/1:29,18:47:99:557,0,947
NOT_SCAFFOLDED_NGS_utg9193|quiver|pilon	10591	.	A	AC	546.73	PASS	AC=1;AF=0.500;AN=2;BaseQRankSum=1.763;ClippingRankSum=-0.262;DP=52;FS=9.522;MLEAC=1;MLEAF=0.500;MQ=45.96;MQRankSum=-4.266;QD=10.51;ReadPosRankSum=-2.423;SOR=0.102	GT:AD:DP:GQ:PL	0/1:24,21:45:99:584,0,817
NOT_SCAFFOLDED_NGS_utg9193|quiver|pilon	10593	.	C	CT	727.73	PASS	AC=1;AF=0.500;AN=2;BaseQRankSum=-0.415;ClippingRankSum=-1.500;DP=53;FS=11.630;MLEAC=1;MLEAF=0.500;MQ=46.67;MQRankSum=3.373;QD=13.73;ReadPosRankSum=2.628;SOR=2.348	GT:AD:DP:GQ:PL	0/1:23,24:47:99:765,0,756
NOT_SCAFFOLDED_NGS_utg9193|quiver|pilon	10813	.	C	CG	92.73	PASS	AC=1;AF=0.500;AN=2;BaseQRankSum=0.972;ClippingRankSum=-0.139;DP=22;FS=27.433;MLEAC=1;MLEAF=0.500;MQ=53.76;MQRankSum=-0.880;QD=4.22;ReadPosRankSum=-3.287;SOR=3.585	GT:AD:DP:GQ:PL	0/1:14,5:19:99:130,0,498
NOT_SCAFFOLDED_NGS_utg9193|quiver|pilon	10814	.	G	GA	429.73	PASS	AC=1;AF=0.500;AN=2;BaseQRankSum=-0.509;ClippingRankSum=1.342;DP=20;FS=27.433;MLEAC=1;MLEAF=0.500;MQ=53.10;MQRankSum=0.694;QD=21.49;ReadPosRankSum=2.453;SOR=2.934	GT:AD:DP:GQ:PL	0/1:5,14:19:99:467,0,162
NOT_SCAFFOLDED_NGS_utg9193|quiver|pilon	11001	.	G	A	235.77	PASS	AC=1;AF=0.500;AN=2;BaseQRankSum=-0.797;ClippingRankSum=-1.637;DP=49;FS=5.729;MLEAC=1;MLEAF=0.500;MQ=56.32;MQRankSum=-4.420;QD=4.81;ReadPosRankSum=-0.797;SOR=0.991	GT:AD:DP:GQ:PL	0/1:38,8:46:99:264,0,1501
NOT_SCAFFOLDED_NGS_utg9193|quiver|pilon	11010	.	C	T	351.77	PASS	AC=1;AF=0.500;AN=2;BaseQRankSum=-1.180;ClippingRankSum=-0.216;DP=52;FS=5.267;MLEAC=1;MLEAF=0.500;MQ=56.77;MQRankSum=-3.871;QD=6.76;ReadPosRankSum=-1.206;SOR=0.877	GT:AD:DP:GQ:PL	0/1:38,10:48:99:380,0,1641
NOT_SCAFFOLDED_NGS_utg9193|quiver|pilon	11030	.	G	GT	866.73	PASS	AC=1;AF=0.500;AN=2;BaseQRankSum=2.058;ClippingRankSum=-1.389;DP=53;FS=0.000;MLEAC=1;MLEAF=0.500;MQ=58.07;MQRankSum=2.830;QD=16.35;ReadPosRankSum=0.746;SOR=0.598	GT:AD:DP:GQ:PL	0/1:13,31:44:99:904,0,537
NOT_SCAFFOLDED_NGS_utg9193|quiver|pilon	11032	.	T	TC	443.73	PASS	AC=1;AF=0.500;AN=2;BaseQRankSum=-1.439;ClippingRankSum=-0.829;DP=51;FS=0.000;MLEAC=1;MLEAF=0.500;MQ=57.99;MQRankSum=-1.513;QD=8.70;ReadPosRankSum=-0.317;SOR=0.818	GT:AD:DP:GQ:PL	0/1:33,13:46:99:481,0,1428
NOT_SCAFFOLDED_NGS_utg9193|quiver|pilon	11055	.	C	G	499.77	PASS	AC=1;AF=0.500;AN=2;BaseQRankSum=-0.258;ClippingRankSum=0.586;DP=51;FS=0.000;MLEAC=1;MLEAF=0.500;MQ=58.33;MQRankSum=-2.484;QD=9.80;ReadPosRankSum=2.414;SOR=0.746	GT:AD:DP:GQ:PL	0/1:31,15:46:99:528,0,1246
NOT_SCAFFOLDED_NGS_utg9193|quiver|pilon	11091	.	C	T	593.77	PASS	AC=1;AF=0.500;AN=2;BaseQRankSum=0.264;ClippingRankSum=0.491;DP=36;FS=0.000;MLEAC=1;MLEAF=0.500;MQ=59.35;MQRankSum=-0.302;QD=16.49;ReadPosRankSum=2.455;SOR=0.656	GT:AD:DP:GQ:PL	0/1:15,17:32:99:622,0,481
NOT_SCAFFOLDED_NGS_utg9193|quiver|pilon	11124	.	C	G	210.77	PASS	AC=1;AF=0.500;AN=2;BaseQRankSum=-0.966;ClippingRankSum=-0.731;DP=30;FS=0.000;MLEAC=1;MLEAF=0.500;MQ=60.00;MQRankSum=0.401;QD=7.03;ReadPosRankSum=-0.259;SOR=0.892	GT:AD:DP:GQ:PL	0/1:20,9:29:99:239,0,655
NOT_SCAFFOLDED_NGS_utg9193|quiver|pilon	11226	.	C	T	119.77	PASS	AC=1;AF=0.500;AN=2;BaseQRankSum=-0.078;ClippingRankSum=1.724;DP=24;FS=2.154;MLEAC=1;MLEAF=0.500;MQ=57.54;MQRankSum=0.548;QD=4.99;ReadPosRankSum=-0.078;SOR=0.750	GT:AD:DP:GQ:PL	0/1:17,5:22:99:148,0,690
NOT_SCAFFOLDED_NGS_utg9193|quiver|pilon	11231	.	G	T	122.77	PASS	AC=1;AF=0.500;AN=2;BaseQRankSum=-1.610;ClippingRankSum=1.528;DP=23;FS=2.141;MLEAC=1;MLEAF=0.500;MQ=57.43;MQRankSum=-1.445;QD=5.34;ReadPosRankSum=-0.867;SOR=0.781	GT:AD:DP:GQ:PL	0/1:16,5:21:99:151,0,657
NOT_SCAFFOLDED_NGS_utg9193|quiver|pilon	11256	.	C	T	94.77	SnpCluster	AC=1;AF=0.500;AN=2;BaseQRankSum=0.053;ClippingRankSum=-0.584;DP=23;FS=9.234;MLEAC=1;MLEAF=0.500;MQ=53.74;MQRankSum=-1.858;QD=4.12;ReadPosRankSum=1.115;SOR=3.258	GT:AD:DP:GQ:PL	0/1:14,4:18:99:123,0,605
NOT_SCAFFOLDED_NGS_utg9193|quiver|pilon	11260	.	CTT	C	85.73	SnpCluster	AC=1;AF=0.500;AN=2;BaseQRankSum=0.053;ClippingRankSum=-0.903;DP=24;FS=6.107;MLEAC=1;MLEAF=0.500;MQ=53.07;MQRankSum=-1.965;QD=3.57;ReadPosRankSum=1.327;SOR=2.780	GT:AD:DP:GQ:PL	0/1:14,4:18:99:123,0,605
NOT_SCAFFOLDED_NGS_utg9193|quiver|pilon	11265	.	G	C	106.77	SnpCluster	AC=1;AF=0.500;AN=2;BaseQRankSum=-0.065;ClippingRankSum=0.326;DP=21;FS=6.368;MLEAC=1;MLEAF=0.500;MQ=52.00;MQRankSum=-1.632;QD=5.08;ReadPosRankSum=0.979;SOR=2.964	GT:AD:DP:GQ:PL	0/1:11,4:15:99:135,0,450
NOT_SCAFFOLDED_NGS_utg9193|quiver|pilon	11271	.	A	C	106.77	PASS	AC=1;AF=0.500;AN=2;BaseQRankSum=1.061;ClippingRankSum=0.778;DP=22;FS=6.008;MLEAC=1;MLEAF=0.500;MQ=50.11;MQRankSum=-2.051;QD=4.85;ReadPosRankSum=1.909;SOR=2.621	GT:AD:DP:GQ:PL	0/1:10,4:14:99:135,0,450
NOT_SCAFFOLDED_NGS_utg9193|quiver|pilon	11284	.	G	T	279.77	PASS	AC=1;AF=0.500;AN=2;BaseQRankSum=-0.297;ClippingRankSum=-0.099;DP=31;FS=11.290;MLEAC=1;MLEAF=0.500;MQ=50.84;MQRankSum=-1.352;QD=9.02;ReadPosRankSum=0.363;SOR=3.258	GT:AD:DP:GQ:PL	0/1:12,10:22:99:308,0,405
NOT_SCAFFOLDED_NGS_utg9193|quiver|pilon	11694	.	T	G	55.77	PASS	AC=1;AF=0.500;AN=2;BaseQRankSum=1.267;ClippingRankSum=2.151;DP=33;FS=9.688;MLEAC=1;MLEAF=0.500;MQ=57.30;MQRankSum=-3.211;QD=1.69;ReadPosRankSum=-1.031;SOR=3.253	GT:AD:DP:GQ:PL	0/1:27,4:31:84:84,0,1766
NOT_SCAFFOLDED_NGS_utg9193|quiver|pilon	11704	.	G	A	55.77	PASS	AC=1;AF=0.500;AN=2;BaseQRankSum=1.966;ClippingRankSum=0.598;DP=34;FS=9.472;MLEAC=1;MLEAF=0.500;MQ=57.38;MQRankSum=-3.219;QD=1.64;ReadPosRankSum=0.085;SOR=3.258	GT:AD:DP:GQ:PL	0/1:28,4:32:84:84,0,1761
NOT_SCAFFOLDED_NGS_utg9193|quiver|pilon	16733	.	T	G	241.77	PASS	AC=1;AF=0.500;AN=2;BaseQRankSum=2.531;ClippingRankSum=0.000;DP=52;FS=0.000;MLEAC=1;MLEAF=0.500;MQ=55.76;MQRankSum=-2.880;QD=4.65;ReadPosRankSum=0.960;SOR=0.608	GT:AD:DP:GQ:PL	0/1:35,9:44:99:270,0,1297
NOT_SCAFFOLDED_NGS_utg9193|quiver|pilon	16754	.	A	G	420.77	PASS	AC=1;AF=0.500;AN=2;BaseQRankSum=2.171;ClippingRankSum=0.016;DP=44;FS=1.422;MLEAC=1;MLEAF=0.500;MQ=50.66;MQRankSum=-3.545;QD=9.56;ReadPosRankSum=-0.484;SOR=1.085	GT:AD:DP:GQ:PL	0/1:30,10:40:99:449,0,1261
NOT_SCAFFOLDED_NGS_utg9193|quiver|pilon	16764	.	A	G	331.77	PASS	AC=1;AF=0.500;AN=2;BaseQRankSum=0.762;ClippingRankSum=-0.934;DP=45;FS=5.319;MLEAC=1;MLEAF=0.500;MQ=48.98;MQRankSum=-3.320;QD=7.37;ReadPosRankSum=0.618;SOR=1.588	GT:AD:DP:GQ:PL	0/1:33,10:43:99:360,0,1342
NOT_SCAFFOLDED_NGS_utg9193|quiver|pilon	16792	.	C	A	328.77	PASS	AC=1;AF=0.500;AN=2;BaseQRankSum=-0.764;ClippingRankSum=-0.343;DP=50;FS=2.754;MLEAC=1;MLEAF=0.500;MQ=45.35;MQRankSum=-2.844;QD=6.58;ReadPosRankSum=0.100;SOR=1.251	GT:AD:DP:GQ:PL	0/1:35,14:49:99:357,0,1201
NOT_SCAFFOLDED_NGS_utg9193|quiver|pilon	16840	.	G	C	313.77	PASS	AC=1;AF=0.500;AN=2;BaseQRankSum=0.163;ClippingRankSum=0.245;DP=43;FS=0.000;MLEAC=1;MLEAF=0.500;MQ=39.86;MQRankSum=0.381;QD=7.30;ReadPosRankSum=0.163;SOR=0.520	GT:AD:DP:GQ:PL	0/1:29,13:42:99:342,0,960
NOT_SCAFFOLDED_NGS_utg9193|quiver|pilon	16900	.	G	A	418.77	PASS	AC=1;AF=0.500;AN=2;BaseQRankSum=-0.861;ClippingRankSum=0.329;DP=39;FS=1.520;MLEAC=1;MLEAF=0.500;MQ=49.59;MQRankSum=0.642;QD=10.74;ReadPosRankSum=0.454;SOR=0.394	GT:AD:DP:GQ:PL	0/1:23,14:37:99:447,0,845
NOT_SCAFFOLDED_NGS_utg9193|quiver|pilon	17080	.	G	T	108.77	PASS	AC=1;AF=0.500;AN=2;BaseQRankSum=-0.158;ClippingRankSum=1.197;DP=36;FS=8.375;MLEAC=1;MLEAF=0.500;MQ=56.22;MQRankSum=-3.004;QD=3.02;ReadPosRankSum=1.152;SOR=3.126	GT:AD:DP:GQ:PL	0/1:28,6:34:99:137,0,909
NOT_SCAFFOLDED_NGS_utg9193|quiver|pilon	17568	.	C	T	35.77	LowQD;LowQual	AC=1;AF=0.500;AN=2;BaseQRankSum=2.124;ClippingRankSum=-0.248;DP=34;FS=9.660;MLEAC=1;MLEAF=0.500;MQ=56.74;MQRankSum=-3.227;QD=1.05;ReadPosRankSum=-1.958;SOR=3.253	GT:AD:DP:GQ:PL	0/1:29,4:33:64:64,0,998
NOT_SCAFFOLDED_NGS_utg9193|quiver|pilon	17627	.	C	T	220.77	SnpCluster	AC=1;AF=0.500;AN=2;BaseQRankSum=1.395;ClippingRankSum=-0.295;DP=35;FS=9.961;MLEAC=1;MLEAF=0.500;MQ=55.40;MQRankSum=-3.437;QD=6.31;ReadPosRankSum=1.905;SOR=2.826	GT:AD:DP:GQ:PL	0/1:27,8:35:99:249,0,1391
NOT_SCAFFOLDED_NGS_utg9193|quiver|pilon	17629	.	G	C	220.77	SnpCluster	AC=1;AF=0.500;AN=2;BaseQRankSum=0.514;ClippingRankSum=0.514;DP=36;FS=9.839;MLEAC=1;MLEAF=0.500;MQ=54.81;MQRankSum=-3.139;QD=6.13;ReadPosRankSum=2.911;SOR=2.833	GT:AD:DP:GQ:PL	0/1:28,8:36:99:249,0,1391
NOT_SCAFFOLDED_NGS_utg9193|quiver|pilon	17632	.	T	C	214.77	SnpCluster	AC=1;AF=0.500;AN=2;BaseQRankSum=1.198;ClippingRankSum=-0.334;DP=35;FS=13.256;MLEAC=1;MLEAF=0.500;MQ=54.65;MQRankSum=-3.437;QD=6.14;ReadPosRankSum=2.691;SOR=2.813	GT:AD:DP:GQ:PL	0/1:27,8:35:99:243,0,1444
NOT_SCAFFOLDED_NGS_utg9193|quiver|pilon	17637	.	C	A	223.77	SnpCluster	AC=1;AF=0.500;AN=2;BaseQRankSum=1.123;ClippingRankSum=-0.438;DP=36;FS=12.746;MLEAC=1;MLEAF=0.500;MQ=54.72;MQRankSum=-3.329;QD=6.22;ReadPosRankSum=2.568;SOR=2.819	GT:AD:DP:GQ:PL	0/1:28,8:36:99:252,0,1229
NOT_SCAFFOLDED_NGS_utg9193|quiver|pilon	17688	.	A	C	346.77	PASS	AC=1;AF=0.500;AN=2;BaseQRankSum=1.666;ClippingRankSum=0.363;DP=41;FS=0.000;MLEAC=1;MLEAF=0.500;MQ=54.60;MQRankSum=-4.059;QD=8.46;ReadPosRankSum=1.939;SOR=0.704	GT:AD:DP:GQ:PL	0/1:29,11:40:99:375,0,1175
NOT_SCAFFOLDED_NGS_utg9193|quiver|pilon	17689	.	C	A	346.77	PASS	AC=1;AF=0.500;AN=2;BaseQRankSum=0.858;ClippingRankSum=0.858;DP=40;FS=0.000;MLEAC=1;MLEAF=0.500;MQ=54.46;MQRankSum=-3.979;QD=8.67;ReadPosRankSum=1.826;SOR=0.760	GT:AD:DP:GQ:PL	0/1:28,11:39:99:375,0,1175
NOT_SCAFFOLDED_NGS_utg9193|quiver|pilon	17721	.	C	G	355.77	PASS	AC=1;AF=0.500;AN=2;BaseQRankSum=0.782;ClippingRankSum=-0.956;DP=36;FS=0.000;MLEAC=1;MLEAF=0.500;MQ=53.45;MQRankSum=-3.979;QD=9.88;ReadPosRankSum=1.720;SOR=0.922	GT:AD:DP:GQ:PL	0/1:23,12:35:99:384,0,868
NOT_SCAFFOLDED_NGS_utg9193|quiver|pilon	17728	.	C	T	320.77	PASS	AC=1;AF=0.500;AN=2;BaseQRankSum=0.115;ClippingRankSum=-0.069;DP=30;FS=3.473;MLEAC=1;MLEAF=0.500;MQ=52.30;MQRankSum=-3.510;QD=10.69;ReadPosRankSum=1.996;SOR=1.460	GT:AD:DP:GQ:PL	0/1:19,10:29:99:349,0,828
NOT_SCAFFOLDED_NGS_utg9193|quiver|pilon	17806	.	G	A	163.77	PASS	AC=1;AF=0.500;AN=2;BaseQRankSum=-0.500;ClippingRankSum=0.567;DP=24;FS=4.471;MLEAC=1;MLEAF=0.500;MQ=55.76;MQRankSum=-3.633;QD=6.82;ReadPosRankSum=-0.033;SOR=1.170	GT:AD:DP:GQ:PL	0/1:18,6:24:99:192,0,814
NOT_SCAFFOLDED_NGS_utg9193|quiver|pilon	17814	.	A	G	163.77	PASS	AC=1;AF=0.500;AN=2;BaseQRankSum=0.350;ClippingRankSum=-0.859;DP=25;FS=7.562;MLEAC=1;MLEAF=0.500;MQ=55.93;MQRankSum=-3.659;QD=6.55;ReadPosRankSum=1.177;SOR=1.108	GT:AD:DP:GQ:PL	0/1:19,6:25:99:192,0,811
NOT_SCAFFOLDED_NGS_utg9193|quiver|pilon	17864	.	A	T	321.77	PASS	AC=1;AF=0.500;AN=2;BaseQRankSum=1.904;ClippingRankSum=-0.992;DP=32;FS=6.054;MLEAC=1;MLEAF=0.500;MQ=51.41;MQRankSum=-4.166;QD=10.06;ReadPosRankSum=-0.357;SOR=2.025	GT:AD:DP:GQ:PL	0/1:21,11:32:99:350,0,643
NOT_SCAFFOLDED_NGS_utg9193|quiver|pilon	17932	.	G	A	290.77	PASS	AC=1;AF=0.500;AN=2;BaseQRankSum=-1.489;ClippingRankSum=0.695;DP=47;FS=0.000;MLEAC=1;MLEAF=0.500;MQ=52.60;MQRankSum=-3.445;QD=6.19;ReadPosRankSum=-0.638;SOR=0.526	GT:AD:DP:GQ:PL	0/1:26,14:40:99:319,0,908
NOT_SCAFFOLDED_NGS_utg9193|quiver|pilon	17946	.	C	T	424.77	PASS	AC=1;AF=0.500;AN=2;BaseQRankSum=0.239;ClippingRankSum=-0.358;DP=45;FS=0.000;MLEAC=1;MLEAF=0.500;MQ=53.28;MQRankSum=-3.703;QD=9.44;ReadPosRankSum=1.374;SOR=0.914	GT:AD:DP:GQ:PL	0/1:23,15:38:99:453,0,700
NOT_SCAFFOLDED_NGS_utg9193|quiver|pilon	17997	.	A	T	61.77	LowQD	AC=1;AF=0.500;AN=2;BaseQRankSum=0.170;ClippingRankSum=-1.496;DP=43;FS=10.715;MLEAC=1;MLEAF=0.500;MQ=55.91;MQRankSum=-2.746;QD=1.44;ReadPosRankSum=1.723;SOR=2.252	GT:AD:DP:GQ:PL	0/1:34,6:40:90:90,0,1107
NOT_SCAFFOLDED_NGS_utg9193|quiver|pilon	18434	.	T	C	64.77	PASS	AC=1;AF=0.500;AN=2;BaseQRankSum=2.130;ClippingRankSum=-1.123;DP=26;FS=2.291;MLEAC=1;MLEAF=0.500;MQ=58.23;MQRankSum=-0.426;QD=2.49;ReadPosRankSum=-1.820;SOR=1.546	GT:AD:DP:GQ:PL	0/1:20,4:24:93:93,0,827
NOT_SCAFFOLDED_NGS_utg9193|quiver|pilon	18558	.	A	C	250.77	PASS	AC=1;AF=0.500;AN=2;BaseQRankSum=-0.599;ClippingRankSum=-1.016;DP=47;FS=5.195;MLEAC=1;MLEAF=0.500;MQ=57.37;MQRankSum=-2.213;QD=5.34;ReadPosRankSum=0.070;SOR=0.760	GT:AD:DP:GQ:PL	0/1:30,12:42:99:279,0,970
NOT_SCAFFOLDED_NGS_utg9193|quiver|pilon	18575	.	G	T	31.77	LowQD;LowQual;SnpCluster	AC=1;AF=0.500;AN=2;BaseQRankSum=-0.525;ClippingRankSum=1.281;DP=42;FS=7.405;MLEAC=1;MLEAF=0.500;MQ=56.92;MQRankSum=-0.357;QD=0.76;ReadPosRankSum=-1.071;SOR=1.930	GT:AD:DP:GQ:PL	0/1:34,5:39:60:60,0,1231
NOT_SCAFFOLDED_NGS_utg9193|quiver|pilon	18581	.	T	C	166.77	SnpCluster	AC=1;AF=0.500;AN=2;BaseQRankSum=-1.887;ClippingRankSum=-0.036;DP=43;FS=0.000;MLEAC=1;MLEAF=0.500;MQ=56.00;MQRankSum=-2.029;QD=3.88;ReadPosRankSum=2.883;SOR=0.873	GT:AD:DP:GQ:PL	0/1:33,7:40:99:195,0,1351
NOT_SCAFFOLDED_NGS_utg9193|quiver|pilon	18585	.	T	A	169.77	SnpCluster	AC=1;AF=0.500;AN=2;BaseQRankSum=-1.260;ClippingRankSum=-0.175;DP=40;FS=0.000;MLEAC=1;MLEAF=0.500;MQ=55.69;MQRankSum=-1.764;QD=4.24;ReadPosRankSum=1.842;SOR=0.796	GT:AD:DP:GQ:PL	0/1:30,7:37:99:198,0,1321
NOT_SCAFFOLDED_NGS_utg9193|quiver|pilon	18586	.	C	T	172.77	SnpCluster	AC=1;AF=0.500;AN=2;BaseQRankSum=-1.243;ClippingRankSum=-0.075;DP=41;FS=0.000;MLEAC=1;MLEAF=0.500;MQ=55.80;MQRankSum=-1.845;QD=4.21;ReadPosRankSum=1.807;SOR=0.869	GT:AD:DP:GQ:PL	0/1:31,7:38:99:201,0,1279
NOT_SCAFFOLDED_NGS_utg9193|quiver|pilon	18598	.	T	A	84.77	PASS	AC=1;AF=0.500;AN=2;BaseQRankSum=-1.892;ClippingRankSum=-0.477;DP=44;FS=3.603;MLEAC=1;MLEAF=0.500;MQ=55.67;MQRankSum=-2.813;QD=1.93;ReadPosRankSum=1.135;SOR=1.034	GT:AD:DP:GQ:PL	0/1:33,8:41:99:113,0,1133
NOT_SCAFFOLDED_NGS_utg9193|quiver|pilon	18903	.	G	A	268.77	PASS	AC=1;AF=0.500;AN=2;BaseQRankSum=1.618;ClippingRankSum=-0.185;DP=63;FS=12.914;MLEAC=1;MLEAF=0.500;MQ=57.27;MQRankSum=-1.575;QD=4.27;ReadPosRankSum=1.531;SOR=2.670	GT:AD:DP:GQ:PL	0/1:40,12:52:99:297,0,1192
NOT_SCAFFOLDED_NGS_utg9193|quiver|pilon	19015	.	T	C	73.77	PASS	AC=1;AF=0.500;AN=2;BaseQRankSum=0.771;ClippingRankSum=0.689;DP=23;FS=5.643;MLEAC=1;MLEAF=0.500;MQ=51.45;MQRankSum=-2.879;QD=3.21;ReadPosRankSum=0.284;SOR=2.348	GT:AD:DP:GQ:PL	0/1:19,4:23:99:102,0,685
NOT_SCAFFOLDED_NGS_utg9193|quiver|pilon	19022	.	GT	G	103.73	PASS	AC=1;AF=0.500;AN=2;BaseQRankSum=0.079;ClippingRankSum=1.109;DP=24;FS=13.521;MLEAC=1;MLEAF=0.500;MQ=51.44;MQRankSum=-2.694;QD=4.32;ReadPosRankSum=0.951;SOR=4.171	GT:AD:DP:GQ:PL	0/1:13,7:20:99:141,0,311
NOT_SCAFFOLDED_NGS_utg9193|quiver|pilon	20222	.	T	TC	107.87	PASS	AC=2;AF=1.00;AN=2;DP=5;FS=0.000;MLEAC=2;MLEAF=1.00;MQ=57.47;QD=21.57;SOR=1.981	GT:AD:DP:GQ:PL	1/1:0,5:5:15:145,15,0
NOT_SCAFFOLDED_NGS_utg9193|quiver|pilon	21612	.	A	G	34.77	LowQual	AC=1;AF=0.500;AN=2;BaseQRankSum=1.179;ClippingRankSum=-0.067;DP=9;FS=3.010;MLEAC=1;MLEAF=0.500;MQ=53.15;MQRankSum=-1.666;QD=3.86;ReadPosRankSum=-1.179;SOR=1.911	GT:AD:DP:GQ:PL	0/1:7,2:9:63:63,0,469
NOT_SCAFFOLDED_NGS_utg9193|quiver|pilon	27382	.	T	A	34.77	LowQD;LowQual	AC=1;AF=0.500;AN=2;BaseQRankSum=-0.553;ClippingRankSum=0.251;DP=25;FS=2.831;MLEAC=1;MLEAF=0.500;MQ=55.72;MQRankSum=-1.859;QD=1.39;ReadPosRankSum=1.558;SOR=2.093	GT:AD:DP:GQ:PL	0/1:18,3:21:63:63,0,640
NOT_SCAFFOLDED_NGS_utg9193|quiver|pilon	27434	.	C	T	137.77	PASS	AC=1;AF=0.500;AN=2;BaseQRankSum=-0.220;ClippingRankSum=0.122;DP=35;FS=1.708;MLEAC=1;MLEAF=0.500;MQ=52.79;MQRankSum=-1.927;QD=3.94;ReadPosRankSum=-0.171;SOR=1.179	GT:AD:DP:GQ:PL	0/1:21,8:29:99:166,0,686
NOT_SCAFFOLDED_NGS_utg9193|quiver|pilon	27495	.	C	A	193.77	PASS	AC=1;AF=0.500;AN=2;BaseQRankSum=1.394;ClippingRankSum=-0.307;DP=34;FS=0.000;MLEAC=1;MLEAF=0.500;MQ=56.23;MQRankSum=-2.102;QD=5.70;ReadPosRankSum=2.764;SOR=0.941	GT:AD:DP:GQ:PL	0/1:24,7:31:99:222,0,985
NOT_SCAFFOLDED_NGS_utg9193|quiver|pilon	27500	.	G	A	193.77	PASS	AC=1;AF=0.500;AN=2;BaseQRankSum=1.618;ClippingRankSum=-0.343;DP=33;FS=0.000;MLEAC=1;MLEAF=0.500;MQ=56.12;MQRankSum=-2.648;QD=5.87;ReadPosRankSum=2.059;SOR=0.882	GT:AD:DP:GQ:PL	0/1:23,7:30:99:222,0,985
NOT_SCAFFOLDED_NGS_utg9193|quiver|pilon	27572	.	T	TG	36.73	LowQD;LowQual	AC=1;AF=0.500;AN=2;BaseQRankSum=-0.285;ClippingRankSum=0.917;DP=31;FS=5.722;MLEAC=1;MLEAF=0.500;MQ=56.69;MQRankSum=-3.194;QD=1.18;ReadPosRankSum=-0.980;SOR=2.833	GT:AD:DP:GQ:PL	0/1:25,4:29:74:74,0,925
NOT_SCAFFOLDED_NGS_utg9193|quiver|pilon	28292	.	C	T	82.77	PASS	AC=1;AF=0.500;AN=2;BaseQRankSum=-0.933;ClippingRankSum=0.771;DP=23;FS=2.192;MLEAC=1;MLEAF=0.500;MQ=58.30;MQRankSum=-1.987;QD=3.60;ReadPosRankSum=1.338;SOR=1.460	GT:AD:DP:GQ:PL	0/1:19,4:23:99:111,0,1208
NOT_SCAFFOLDED_NGS_utg9193|quiver|pilon	28299	.	A	C	85.77	PASS	AC=1;AF=0.500;AN=2;BaseQRankSum=-1.181;ClippingRankSum=-0.992;DP=20;FS=0.000;MLEAC=1;MLEAF=0.500;MQ=58.04;MQRankSum=-1.748;QD=4.29;ReadPosRankSum=0.803;SOR=0.963	GT:AD:DP:GQ:PL	0/1:16,4:20:99:114,0,1187
NOT_SCAFFOLDED_NGS_utg9193|quiver|pilon	29059	.	C	G	85.77	PASS	AC=1;AF=0.500;AN=2;BaseQRankSum=0.453;ClippingRankSum=1.487;DP=32;FS=2.722;MLEAC=1;MLEAF=0.500;MQ=58.16;MQRankSum=-2.845;QD=2.68;ReadPosRankSum=1.099;SOR=1.765	GT:AD:DP:GQ:PL	0/1:29,3:32:99:114,0,1592
NOT_SCAFFOLDED_NGS_utg9193|quiver|pilon	29078	.	T	G	91.77	PASS	AC=1;AF=0.500;AN=2;BaseQRankSum=-1.517;ClippingRankSum=-0.023;DP=33;FS=0.000;MLEAC=1;MLEAF=0.500;MQ=56.38;MQRankSum=-3.804;QD=2.78;ReadPosRankSum=-0.070;SOR=0.339	GT:AD:DP:GQ:PL	0/1:27,6:33:99:120,0,1531
NOT_SCAFFOLDED_NGS_utg9193|quiver|pilon	29117	.	T	C	107.77	PASS	AC=1;AF=0.500;AN=2;BaseQRankSum=-0.700;ClippingRankSum=0.078;DP=30;FS=1.932;MLEAC=1;MLEAF=0.500;MQ=54.70;MQRankSum=-3.655;QD=3.59;ReadPosRankSum=-0.233;SOR=0.247	GT:AD:DP:GQ:PL	0/1:24,6:30:99:136,0,1346
NOT_SCAFFOLDED_NGS_utg9193|quiver|pilon	29126	.	G	C	73.77	PASS	AC=1;AF=0.500;AN=2;BaseQRankSum=-0.501;ClippingRankSum=0.678;DP=31;FS=0.000;MLEAC=1;MLEAF=0.500;MQ=55.07;MQRankSum=-3.211;QD=2.38;ReadPosRankSum=0.972;SOR=0.507	GT:AD:DP:GQ:PL	0/1:27,4:31:99:102,0,1491
NOT_SCAFFOLDED_NGS_utg9193|quiver|pilon	35826	.	A	AG	164.80	PASS	AC=2;AF=1.00;AN=2;DP=7;FS=0.000;MLEAC=2;MLEAF=1.00;MQ=54.94;QD=23.54;SOR=3.912	GT:AD:DP:GQ:PL	1/1:0,6:6:18:202,18,0
NOT_SCAFFOLDED_NGS_utg9193|quiver|pilon	35853	.	T	TG	130.87	PASS	AC=2;AF=1.00;AN=2;DP=6;FS=0.000;MLEAC=2;MLEAF=1.00;MQ=49.42;QD=21.81;SOR=3.611	GT:AD:DP:GQ:PL	1/1:0,5:5:15:168,15,0
NOT_SCAFFOLDED_NGS_utg1329|quiver|pilon	6628	.	GAT	G	58.73	PASS	AC=1;AF=0.500;AN=2;BaseQRankSum=-0.988;ClippingRankSum=0.406;DP=13;FS=0.000;MLEAC=1;MLEAF=0.500;MQ=60.00;MQRankSum=-0.406;QD=4.52;ReadPosRankSum=0.988;SOR=0.991	GT:AD:DP:GQ:PL	0/1:3,3:6:95:96,0,95
NOT_SCAFFOLDED_NGS_utg1329|quiver|pilon	11902	.	A	T	48.77	LowQual	AC=1;AF=0.500;AN=2;BaseQRankSum=1.599;ClippingRankSum=-1.741;DP=26;FS=0.000;MLEAC=1;MLEAF=0.500;MQ=35.07;MQRankSum=-0.036;QD=1.88;ReadPosRankSum=0.249;SOR=0.412	GT:AD:DP:GQ:PL	0/1:22,4:26:77:77,0,761
NOT_SCAFFOLDED_NGS_utg1329|quiver|pilon	11969	.	G	A	41.77	LowQD;LowQual	AC=1;AF=0.500;AN=2;BaseQRankSum=-2.243;ClippingRankSum=0.383;DP=57;FS=8.440;MLEAC=1;MLEAF=0.500;MQ=44.11;MQRankSum=-3.250;QD=0.73;ReadPosRankSum=1.893;SOR=0.485	GT:AD:DP:GQ:PL	0/1:48,9:57:70:70,0,1542
NOT_SCAFFOLDED_NGS_utg1329|quiver|pilon	14339	.	A	AT	210.73	PASS	AC=1;AF=0.500;AN=2;BaseQRankSum=-0.919;ClippingRankSum=1.116;DP=23;FS=0.000;MLEAC=1;MLEAF=0.500;MQ=60.00;MQRankSum=-0.328;QD=9.16;ReadPosRankSum=-0.328;SOR=0.693	GT:AD:DP:GQ:PL	0/1:11,11:22:99:248,0,249
NOT_SCAFFOLDED_NGS_utg1329|quiver|pilon	15212	.	A	G	51.77	PASS	AC=1;AF=0.500;AN=2;BaseQRankSum=1.066;ClippingRankSum=-0.829;DP=20;FS=2.884;MLEAC=1;MLEAF=0.500;MQ=54.15;MQRankSum=0.118;QD=2.59;ReadPosRankSum=0.237;SOR=2.179	GT:AD:DP:GQ:PL	0/1:15,3:18:80:80,0,1655
NOT_SCAFFOLDED_NGS_utg1329|quiver|pilon	15218	.	G	A	51.77	PASS	AC=1;AF=0.500;AN=2;BaseQRankSum=1.863;ClippingRankSum=-0.373;DP=19;FS=2.884;MLEAC=1;MLEAF=0.500;MQ=53.83;MQRankSum=-1.118;QD=2.72;ReadPosRankSum=0.224;SOR=1.688	GT:AD:DP:GQ:PL	0/1:15,2:17:80:80,0,1655
NOT_SCAFFOLDED_NGS_utg1329|quiver|pilon	33366	.	GCA	G	42.73	LowQD;LowQual	AC=1;AF=0.500;AN=2;BaseQRankSum=0.577;ClippingRankSum=0.034;DP=46;FS=0.000;MLEAC=1;MLEAF=0.500;MQ=59.58;MQRankSum=-1.257;QD=0.93;ReadPosRankSum=-0.170;SOR=0.804	GT:AD:DP:GQ:PL	0/1:20,5:25:80:80,0,491
NOT_SCAFFOLDED_NGS_utg1329|quiver|pilon	33726	.	T	A	40.77	LowQual	AC=1;AF=0.500;AN=2;BaseQRankSum=-2.630;ClippingRankSum=-0.142;DP=24;FS=0.000;MLEAC=1;MLEAF=0.500;MQ=58.50;MQRankSum=-3.412;QD=1.70;ReadPosRankSum=-0.924;SOR=0.515	GT:AD:DP:GQ:PL	0/1:19,5:24:69:69,0,688
NOT_SCAFFOLDED_NGS_utg1329|quiver|pilon	148840	.	C	CTCTT	52.70	PASS	AC=2;AF=1.00;AN=2;DP=10;FS=0.000;MLEAC=2;MLEAF=1.00;MQ=56.57;QD=5.27;SOR=0.693	GT:AD:DP:GQ:PL	1/1:0,2:2:6:89,6,0
NOT_SCAFFOLDED_NGS_utg1329|quiver|pilon	149578	.	G	T	172.77	SnpCluster	AC=1;AF=0.500;AN=2;BaseQRankSum=-2.345;ClippingRankSum=0.455;DP=23;FS=2.066;MLEAC=1;MLEAF=0.500;MQ=58.68;MQRankSum=-2.275;QD=7.51;ReadPosRankSum=2.626;SOR=0.193	GT:AD:DP:GQ:PL	0/1:17,6:23:99:201,0,1064
NOT_SCAFFOLDED_NGS_utg1329|quiver|pilon	149582	.	C	T	166.77	SnpCluster	AC=1;AF=0.500;AN=2;BaseQRankSum=-1.633;ClippingRankSum=-0.033;DP=24;FS=1.973;MLEAC=1;MLEAF=0.500;MQ=58.73;MQRankSum=-2.567;QD=6.95;ReadPosRankSum=2.633;SOR=0.255	GT:AD:DP:GQ:PL	0/1:18,6:24:99:195,0,1117
NOT_SCAFFOLDED_NGS_utg1329|quiver|pilon	149588	.	G	A	172.77	SnpCluster	AC=1;AF=0.500;AN=2;BaseQRankSum=-2.617;ClippingRankSum=-0.995;DP=22;FS=1.837;MLEAC=1;MLEAF=0.500;MQ=58.62;MQRankSum=-2.617;QD=7.85;ReadPosRankSum=2.175;SOR=0.340	GT:AD:DP:GQ:PL	0/1:16,6:22:99:201,0,1041
NOT_SCAFFOLDED_NGS_utg1329|quiver|pilon	150268	.	A	T	283.77	PASS	AC=1;AF=0.500;AN=2;BaseQRankSum=0.532;ClippingRankSum=-0.988;DP=20;FS=14.211;MLEAC=1;MLEAF=0.500;MQ=51.84;MQRankSum=-3.799;QD=14.19;ReadPosRankSum=0.760;SOR=4.310	GT:AD:DP:GQ:PL	0/1:11,9:20:99:312,0,390
NOT_SCAFFOLDED_NGS_utg1329|quiver|pilon	150313	.	G	T	383.77	PASS	AC=1;AF=0.500;AN=2;BaseQRankSum=-0.401;ClippingRankSum=-1.202;DP=29;FS=4.434;MLEAC=1;MLEAF=0.500;MQ=49.93;MQRankSum=-3.205;QD=13.23;ReadPosRankSum=-0.134;SOR=0.180	GT:AD:DP:GQ:PL	0/1:9,13:22:99:412,0,302
NOT_SCAFFOLDED_NGS_utg1329|quiver|pilon	150381	.	A	T	494.77	PASS	AC=1;AF=0.500;AN=2;BaseQRankSum=-0.448;ClippingRankSum=-0.999;DP=43;FS=13.039;MLEAC=1;MLEAF=0.500;MQ=53.88;MQRankSum=-1.137;QD=11.51;ReadPosRankSum=1.447;SOR=1.616	GT:AD:DP:GQ:PL	0/1:17,17:34:99:523,0,574
NOT_SCAFFOLDED_NGS_utg1329|quiver|pilon	151070	.	A	T	35.77	LowQD;LowQual	AC=1;AF=0.500;AN=2;BaseQRankSum=0.854;ClippingRankSum=-1.156;DP=25;FS=2.570;MLEAC=1;MLEAF=0.500;MQ=56.07;MQRankSum=-1.960;QD=1.43;ReadPosRankSum=0.553;SOR=0.991	GT:AD:DP:GQ:PL	0/1:18,3:21:64:64,0,655
NOT_SCAFFOLDED_NGS_utg1329|quiver|pilon	151153	.	G	A	54.77	PASS	AC=1;AF=0.500;AN=2;BaseQRankSum=0.675;ClippingRankSum=1.246;DP=32;FS=8.478;MLEAC=1;MLEAF=0.500;MQ=57.13;MQRankSum=-1.713;QD=1.71;ReadPosRankSum=-0.571;SOR=1.891	GT:AD:DP:GQ:PL	0/1:27,5:32:83:83,0,764
NOT_SCAFFOLDED_NGS_utg1329|quiver|pilon	158183	.	G	T	64.77	PASS	AC=1;AF=0.500;AN=2;BaseQRankSum=2.003;ClippingRankSum=-0.278;DP=30;FS=11.826;MLEAC=1;MLEAF=0.500;MQ=56.57;MQRankSum=-3.506;QD=2.16;ReadPosRankSum=0.000;SOR=3.467	GT:AD:DP:GQ:PL	0/1:25,5:30:93:93,0,897
NOT_SCAFFOLDED_NGS_utg1329|quiver|pilon	158201	.	A	G	188.77	PASS	AC=1;AF=0.500;AN=2;BaseQRankSum=1.816;ClippingRankSum=-0.460;DP=35;FS=11.907;MLEAC=1;MLEAF=0.500;MQ=56.82;MQRankSum=-3.830;QD=5.39;ReadPosRankSum=1.510;SOR=3.533	GT:AD:DP:GQ:PL	0/1:29,6:35:99:217,0,1734
NOT_SCAFFOLDED_NGS_utg1329|quiver|pilon	158211	.	A	T	185.77	PASS	AC=1;AF=0.500;AN=2;BaseQRankSum=-0.122;ClippingRankSum=-1.269;DP=39;FS=9.741;MLEAC=1;MLEAF=0.500;MQ=56.85;MQRankSum=-4.330;QD=4.76;ReadPosRankSum=1.652;SOR=2.826	GT:AD:DP:GQ:PL	0/1:31,8:39:99:214,0,1759
NOT_SCAFFOLDED_NGS_utg1329|quiver|pilon	158308	.	C	A	185.77	PASS	AC=1;AF=0.500;AN=2;BaseQRankSum=0.547;ClippingRankSum=-0.901;DP=36;FS=5.942;MLEAC=1;MLEAF=0.500;MQ=55.83;MQRankSum=-4.609;QD=5.16;ReadPosRankSum=0.512;SOR=2.049	GT:AD:DP:GQ:PL	0/1:26,10:36:99:214,0,786
NOT_SCAFFOLDED_NGS_utg1329|quiver|pilon	160224	.	C	G	187.77	PASS	AC=1;AF=0.500;AN=2;BaseQRankSum=1.504;ClippingRankSum=-0.456;DP=37;FS=49.708;MLEAC=1;MLEAF=0.500;MQ=55.83;MQRankSum=-4.011;QD=5.07;ReadPosRankSum=0.274;SOR=4.159	GT:AD:DP:GQ:PL	0/1:25,7:32:99:216,0,1731
NOT_SCAFFOLDED_NGS_utg1329|quiver|pilon	160227	.	A	T	184.77	PASS	AC=1;AF=0.500;AN=2;BaseQRankSum=1.491;ClippingRankSum=-1.107;DP=39;FS=51.744;MLEAC=1;MLEAF=0.500;MQ=56.05;MQRankSum=-4.046;QD=4.74;ReadPosRankSum=0.213;SOR=4.159	GT:AD:DP:GQ:PL	0/1:27,7:34:99:213,0,1767
NOT_SCAFFOLDED_NGS_utg1329|quiver|pilon	160458	.	A	T	2338.77	PASS	AC=1;AF=0.500;AN=2;BaseQRankSum=0.338;ClippingRankSum=1.734;DP=88;FS=20.060;MLEAC=1;MLEAF=0.500;MQ=55.43;MQRankSum=-1.711;QD=26.58;ReadPosRankSum=2.596;SOR=2.299	GT:AD:DP:GQ:PL	0/1:19,59:78:99:2367,0,735
NOT_SCAFFOLDED_NGS_utg1329|quiver|pilon	160483	.	C	T	1954.77	PASS	AC=1;AF=0.500;AN=2;BaseQRankSum=-0.882;ClippingRankSum=-1.719;DP=63;FS=18.913;MLEAC=1;MLEAF=0.500;MQ=52.58;MQRankSum=-3.519;QD=31.03;ReadPosRankSum=-1.737;SOR=2.671	GT:AD:DP:GQ:PL	0/1:12,50:62:99:1983,0,593
NOT_SCAFFOLDED_NGS_utg29710|quiver|pilon	5525	.	AAC	A	73.87	PASS	AC=1;AF=0.500;AN=2;BaseQRankSum=-0.731;ClippingRankSum=-0.731;DP=20;FS=0.000;MLEAC=1;MLEAF=0.500;MQ=60.00;MQRankSum=-0.731;QD=3.69;ReadPosRankSum=0.731;SOR=0.693	GT:AD:DP:GQ:PL	0/1:1,4:5:15:111,0,15
NOT_SCAFFOLDED_NGS_utg29710|quiver|pilon	20724	.	C	G	71.77	PASS	AC=1;AF=0.500;AN=2;BaseQRankSum=0.869;ClippingRankSum=-0.259;DP=14;FS=7.404;MLEAC=1;MLEAF=0.500;MQ=56.17;MQRankSum=-1.813;QD=5.13;ReadPosRankSum=-1.378;SOR=3.912	GT:AD:DP:GQ:PL	0/1:6,6:12:90:100,0,90
NOT_SCAFFOLDED_NGS_utg35531|quiver|pilon	5459	.	G	C	92.77	LowQD	AC=1;AF=0.500;AN=2;BaseQRankSum=2.292;ClippingRankSum=-0.173;DP=294;FS=0.000;MLEAC=1;MLEAF=0.500;MQ=30.17;MQRankSum=-2.760;QD=0.32;ReadPosRankSum=2.113;SOR=0.231	GT:AD:DP:GQ:PL	0/1:268,26:294:99:121,0,8156
NOT_SCAFFOLDED_NGS_utg35531|quiver|pilon	13197	.	G	C	556.77	PASS	AC=2;AF=1.00;AN=2;DP=20;FS=0.000;MLEAC=2;MLEAF=1.00;MQ=51.63;QD=27.84;SOR=1.022	GT:AD:DP:GQ:PL	1/1:0,19:19:57:585,57,0
NOT_SCAFFOLDED_NGS_utg35531|quiver|pilon	13663	.	T	A	288.77	PASS	AC=1;AF=0.500;AN=2;BaseQRankSum=0.424;ClippingRankSum=0.031;DP=51;FS=5.133;MLEAC=1;MLEAF=0.500;MQ=33.16;MQRankSum=-3.256;QD=5.66;ReadPosRankSum=-0.506;SOR=1.928	GT:AD:DP:GQ:PL	0/1:36,15:51:99:317,0,1233
NOT_SCAFFOLDED_NGS_utg35531|quiver|pilon	14145	.	G	C	17623.77	PASS	AC=2;AF=1.00;AN=2;BaseQRankSum=0.193;ClippingRankSum=-1.211;DP=583;FS=1.460;MLEAC=2;MLEAF=1.00;MQ=36.84;MQRankSum=5.888;QD=30.23;ReadPosRankSum=-0.015;SOR=0.581	GT:AD:DP:GQ:PL	1/1:23,560:583:99:17652,977,0
NOT_SCAFFOLDED_NGS_utg35531|quiver|pilon	14889	.	A	AT	167.73	LowQD	AC=1;AF=0.500;AN=2;BaseQRankSum=-0.097;ClippingRankSum=0.933;DP=313;FS=1.576;MLEAC=1;MLEAF=0.500;MQ=36.58;MQRankSum=0.036;QD=0.54;ReadPosRankSum=-1.592;SOR=1.032	GT:AD:DP:GQ:PL	0/1:137,24:161:99:205,0,5263
NOT_SCAFFOLDED_NGS_utg35531|quiver|pilon	14890	.	T	TG	4799.73	PASS	AC=1;AF=0.500;AN=2;BaseQRankSum=2.725;ClippingRankSum=-0.906;DP=297;FS=43.745;MLEAC=1;MLEAF=0.500;MQ=36.39;MQRankSum=-1.901;QD=16.16;ReadPosRankSum=6.749;SOR=3.337	GT:AD:DP:GQ:PL	0/1:52,136:188:99:4837,0,1285
NOT_SCAFFOLDED_NGS_utg35531|quiver|pilon	14918	.	C	G	620.77	LowQD	AC=1;AF=0.500;AN=2;BaseQRankSum=0.371;ClippingRankSum=-0.429;DP=496;FS=0.000;MLEAC=1;MLEAF=0.500;MQ=36.90;MQRankSum=1.034;QD=1.25;ReadPosRankSum=4.733;SOR=0.343	GT:AD:DP:GQ:PL	0/1:441,55:496:99:649,0,16279
NOT_SCAFFOLDED_NGS_utg35531|quiver|pilon	15050	.	C	G	51.77	PASS	AC=1;AF=0.500;AN=2;BaseQRankSum=1.537;ClippingRankSum=1.537;DP=6;FS=0.000;MLEAC=1;MLEAF=0.500;MQ=30.71;MQRankSum=-0.406;QD=8.63;ReadPosRankSum=-1.537;SOR=0.693	GT:AD:DP:GQ:PL	0/1:3,3:6:28:80,0,28
NOT_SCAFFOLDED_NGS_utg35531|quiver|pilon	16253	.	A	T	1457.77	PASS	AC=1;AF=0.500;AN=2;BaseQRankSum=-0.455;ClippingRankSum=-1.099;DP=63;FS=0.000;MLEAC=1;MLEAF=0.500;MQ=31.50;MQRankSum=-3.348;QD=23.14;ReadPosRankSum=-0.554;SOR=2.494	GT:AD:DP:GQ:PL	0/1:14,49:63:99:1486,0,371
NOT_SCAFFOLDED_NGS_utg35531|quiver|pilon	16957	.	G	T	360.77	PASS	AC=1;AF=0.500;AN=2;BaseQRankSum=1.777;ClippingRankSum=1.422;DP=18;FS=7.782;MLEAC=1;MLEAF=0.500;MQ=24.87;MQRankSum=0.118;QD=20.04;ReadPosRankSum=0.474;SOR=4.743	GT:AD:DP:GQ:PL	0/1:3,15:18:33:389,0,33
NOT_SCAFFOLDED_NGS_utg27173|quiver|pilon	1111	.	G	A	61.74	LowCoverage	AC=2;AF=1.00;AN=2;DP=2;FS=0.000;MLEAC=2;MLEAF=1.00;MQ=40.00;QD=30.87;SOR=2.303	GT:AD:DP:GQ:PL	1/1:0,2:2:6:89,6,0
NOT_SCAFFOLDED_NGS_utg27173|quiver|pilon	1294	.	G	GT	30.71	LowCoverage;LowQual	AC=2;AF=1.00;AN=2;DP=2;FS=0.000;MLEAC=2;MLEAF=1.00;MQ=34.94;QD=15.35;SOR=2.303	GT:AD:DP:GQ:PL	1/1:0,2:2:6:67,6,0
NOT_SCAFFOLDED_NGS_utg27173|quiver|pilon	1406	.	G	GT	44.73	LowQual	AC=1;AF=0.500;AN=2;BaseQRankSum=-0.495;ClippingRankSum=-0.636;DP=14;FS=5.441;MLEAC=1;MLEAF=0.500;MQ=38.08;MQRankSum=-2.051;QD=3.20;ReadPosRankSum=0.354;SOR=0.033	GT:AD:DP:GQ:PL	0/1:10,4:14:82:82,0,269
NOT_SCAFFOLDED_NGS_utg27173|quiver|pilon	1479	.	C	T	169.77	PASS	AC=1;AF=0.500;AN=2;BaseQRankSum=0.998;ClippingRankSum=0.422;DP=58;FS=1.740;MLEAC=1;MLEAF=0.500;MQ=40.98;MQRankSum=1.883;QD=2.93;ReadPosRankSum=0.731;SOR=1.251	GT:AD:DP:GQ:PL	0/1:48,10:58:99:198,0,1581
NOT_SCAFFOLDED_NGS_utg27173|quiver|pilon	1490	.	C	A	227.77	PASS	AC=1;AF=0.500;AN=2;BaseQRankSum=0.380;ClippingRankSum=0.380;DP=59;FS=5.699;MLEAC=1;MLEAF=0.500;MQ=41.06;MQRankSum=3.065;QD=3.86;ReadPosRankSum=1.430;SOR=1.718	GT:AD:DP:GQ:PL	0/1:48,11:59:99:256,0,1573
NOT_SCAFFOLDED_NGS_utg27173|quiver|pilon	1599	.	C	T	130.77	PASS	AC=1;AF=0.500;AN=2;BaseQRankSum=-0.460;ClippingRankSum=-1.247;DP=35;FS=2.510;MLEAC=1;MLEAF=0.500;MQ=47.66;MQRankSum=-3.392;QD=3.74;ReadPosRankSum=2.867;SOR=1.643	GT:AD:DP:GQ:PL	0/1:29,6:35:99:159,0,1269
NOT_SCAFFOLDED_NGS_utg27173|quiver|pilon	1604	.	C	T	130.77	PASS	AC=1;AF=0.500;AN=2;BaseQRankSum=0.372;ClippingRankSum=1.510;DP=35;FS=5.238;MLEAC=1;MLEAF=0.500;MQ=47.50;MQRankSum=-3.567;QD=3.74;ReadPosRankSum=2.823;SOR=2.219	GT:AD:DP:GQ:PL	0/1:29,6:35:99:159,0,1270
NOT_SCAFFOLDED_NGS_utg27173|quiver|pilon	1614	.	T	A	166.77	PASS	AC=1;AF=0.500;AN=2;BaseQRankSum=-1.260;ClippingRankSum=-0.175;DP=37;FS=5.116;MLEAC=1;MLEAF=0.500;MQ=47.12;MQRankSum=-3.626;QD=4.51;ReadPosRankSum=0.368;SOR=2.380	GT:AD:DP:GQ:PL	0/1:30,7:37:99:195,0,1227
NOT_SCAFFOLDED_NGS_utg27173|quiver|pilon	1637	.	A	G	151.77	PASS	AC=1;AF=0.500;AN=2;BaseQRankSum=1.382;ClippingRankSum=-0.227;DP=35;FS=8.154;MLEAC=1;MLEAF=0.500;MQ=46.14;MQRankSum=-3.237;QD=4.34;ReadPosRankSum=-1.753;SOR=2.833	GT:AD:DP:GQ:PL	0/1:28,7:35:99:180,0,997
NOT_SCAFFOLDED_NGS_utg27173|quiver|pilon	1920	.	CTG	C	172.73	PASS	AC=1;AF=0.500;AN=2;BaseQRankSum=-0.224;ClippingRankSum=0.740;DP=88;FS=4.738;MLEAC=1;MLEAF=0.500;MQ=56.62;MQRankSum=0.809;QD=1.96;ReadPosRankSum=-2.336;SOR=0.563	GT:AD:DP:GQ:PL	0/1:55,11:66:99:210,0,2163
NOT_SCAFFOLDED_NGS_utg27173|quiver|pilon	1934	.	G	C	53.77	LowQD	AC=1;AF=0.500;AN=2;BaseQRankSum=-2.629;ClippingRankSum=0.659;DP=92;FS=0.000;MLEAC=1;MLEAF=0.500;MQ=57.33;MQRankSum=-1.427;QD=0.58;ReadPosRankSum=1.578;SOR=0.729	GT:AD:DP:GQ:PL	0/1:69,8:77:82:82,0,2736
NOT_SCAFFOLDED_NGS_utg27173|quiver|pilon	1936	.	C	CTGTG	955.73	PASS	AC=1;AF=0.500;AN=2;BaseQRankSum=-0.235;ClippingRankSum=1.082;DP=99;FS=0.000;MLEAC=1;MLEAF=0.500;MQ=57.70;MQRankSum=-0.800;QD=9.65;ReadPosRankSum=-0.612;SOR=0.646	GT:AD:DP:GQ:PL	0/1:17,26:43:99:993,0,493
NOT_SCAFFOLDED_NGS_utg27173|quiver|pilon	2062	.	C	T	544.77	PASS	AC=1;AF=0.500;AN=2;BaseQRankSum=-2.358;ClippingRankSum=0.303;DP=53;FS=2.486;MLEAC=1;MLEAF=0.500;MQ=46.64;MQRankSum=-0.193;QD=10.28;ReadPosRankSum=1.991;SOR=1.112	GT:AD:DP:GQ:PL	0/1:33,20:53:99:573,0,1202
NOT_SCAFFOLDED_NGS_utg27173|quiver|pilon	2105	.	C	A	514.77	PASS	AC=1;AF=0.500;AN=2;BaseQRankSum=-1.042;ClippingRankSum=-0.128;DP=39;FS=31.746;MLEAC=1;MLEAF=0.500;MQ=38.86;MQRankSum=2.698;QD=13.20;ReadPosRankSum=0.300;SOR=1.920	GT:AD:DP:GQ:PL	0/1:23,16:39:99:543,0,825
NOT_SCAFFOLDED_NGS_utg27173|quiver|pilon	2163	.	C	G	146.77	PASS	AC=1;AF=0.500;AN=2;BaseQRankSum=0.320;ClippingRankSum=0.534;DP=40;FS=14.034;MLEAC=1;MLEAF=0.500;MQ=47.93;MQRankSum=0.249;QD=3.67;ReadPosRankSum=-0.036;SOR=2.541	GT:AD:DP:GQ:PL	0/1:33,7:40:99:175,0,1257
NOT_SCAFFOLDED_NGS_utg27173|quiver|pilon	2208	.	A	T	154.77	PASS	AC=1;AF=0.500;AN=2;BaseQRankSum=-1.193;ClippingRankSum=-0.417;DP=43;FS=1.379;MLEAC=1;MLEAF=0.500;MQ=53.27;MQRankSum=0.072;QD=3.60;ReadPosRankSum=0.906;SOR=1.011	GT:AD:DP:GQ:PL	0/1:33,10:43:99:183,0,1193
NOT_SCAFFOLDED_NGS_utg27173|quiver|pilon	2274	.	C	G	181.77	PASS	AC=1;AF=0.500;AN=2;BaseQRankSum=1.020;ClippingRankSum=0.555;DP=38;FS=0.000;MLEAC=1;MLEAF=0.500;MQ=50.29;MQRankSum=1.916;QD=4.78;ReadPosRankSum=-0.129;SOR=0.719	GT:AD:DP:GQ:PL	0/1:30,8:38:99:210,0,1069
NOT_SCAFFOLDED_NGS_utg27173|quiver|pilon	2311	.	T	A	116.77	PASS	AC=1;AF=0.500;AN=2;BaseQRankSum=0.314;ClippingRankSum=0.604;DP=33;FS=0.000;MLEAC=1;MLEAF=0.500;MQ=45.31;MQRankSum=0.217;QD=3.54;ReadPosRankSum=-0.797;SOR=0.368	GT:AD:DP:GQ:PL	0/1:26,6:32:99:145,0,1061
NOT_SCAFFOLDED_NGS_utg27173|quiver|pilon	2325	.	G	C	44.77	LowQual	AC=1;AF=0.500;AN=2;BaseQRankSum=-0.371;ClippingRankSum=0.966;DP=29;FS=0.000;MLEAC=1;MLEAF=0.500;MQ=43.75;MQRankSum=-0.297;QD=1.54;ReadPosRankSum=-0.297;SOR=0.336	GT:AD:DP:GQ:PL	0/1:25,3:28:73:73,0,1038
NOT_SCAFFOLDED_NGS_utg27173|quiver|pilon	2335	.	C	T	147.77	PASS	AC=1;AF=0.500;AN=2;BaseQRankSum=-1.268;ClippingRankSum=0.951;DP=20;FS=2.315;MLEAC=1;MLEAF=0.500;MQ=39.40;MQRankSum=-1.585;QD=7.39;ReadPosRankSum=2.060;SOR=0.223	GT:AD:DP:GQ:PL	0/1:13,7:20:99:176,0,510
NOT_SCAFFOLDED_NGS_utg27173|quiver|pilon	2375	.	C	T	180.77	SnpCluster	AC=1;AF=0.500;AN=2;BaseQRankSum=0.718;ClippingRankSum=-0.634;DP=19;FS=20.202;MLEAC=1;MLEAF=0.500;MQ=36.83;MQRankSum=-1.733;QD=9.51;ReadPosRankSum=0.042;SOR=1.393	GT:AD:DP:GQ:PL	0/1:12,7:19:99:209,0,456
NOT_SCAFFOLDED_NGS_utg27173|quiver|pilon	2379	.	G	T	48.77	LowQual;SnpCluster	AC=1;AF=0.500;AN=2;BaseQRankSum=1.174;ClippingRankSum=0.056;DP=19;FS=2.865;MLEAC=1;MLEAF=0.500;MQ=37.55;MQRankSum=1.062;QD=2.57;ReadPosRankSum=-0.391;SOR=2.012	GT:AD:DP:GQ:PL	0/1:16,3:19:77:77,0,657
NOT_SCAFFOLDED_NGS_utg27173|quiver|pilon	2382	.	AC	A	139.73	SnpCluster	AC=1;AF=0.500;AN=2;BaseQRankSum=0.680;ClippingRankSum=-0.793;DP=19;FS=10.296;MLEAC=1;MLEAF=0.500;MQ=37.55;MQRankSum=0.680;QD=7.35;ReadPosRankSum=1.586;SOR=3.604	GT:AD:DP:GQ:PL	0/1:11,5:16:99:177,0,446
NOT_SCAFFOLDED_NGS_utg27173|quiver|pilon	2399	.	A	C	235.77	PASS	AC=1;AF=0.500;AN=2;BaseQRankSum=0.634;ClippingRankSum=0.342;DP=17;FS=26.454;MLEAC=1;MLEAF=0.500;MQ=36.99;MQRankSum=0.342;QD=13.87;ReadPosRankSum=-0.439;SOR=4.161	GT:AD:DP:GQ:PL	0/1:10,7:17:99:264,0,396
NOT_SCAFFOLDED_NGS_utg27173|quiver|pilon	2521	.	C	G	946.77	PASS	AC=1;AF=0.500;AN=2;BaseQRankSum=0.302;ClippingRankSum=-0.267;DP=35;FS=5.639;MLEAC=1;MLEAF=0.500;MQ=51.22;MQRankSum=1.190;QD=27.05;ReadPosRankSum=2.185;SOR=1.082	GT:AD:DP:GQ:PL	0/1:11,24:35:99:975,0,447
NOT_SCAFFOLDED_NGS_utg27173|quiver|pilon	2525	.	T	A	946.77	PASS	AC=1;AF=0.500;AN=2;BaseQRankSum=0.586;ClippingRankSum=0.551;DP=35;FS=5.639;MLEAC=1;MLEAF=0.500;MQ=51.22;MQRankSum=0.977;QD=27.05;ReadPosRankSum=1.937;SOR=1.082	GT:AD:DP:GQ:PL	0/1:11,24:35:99:975,0,447
NOT_SCAFFOLDED_NGS_utg27173|quiver|pilon	2746	.	T	G	334.77	PASS	AC=1;AF=0.500;AN=2;BaseQRankSum=1.347;ClippingRankSum=-1.429;DP=19;FS=2.017;MLEAC=1;MLEAF=0.500;MQ=41.10;MQRankSum=-0.286;QD=17.62;ReadPosRankSum=1.184;SOR=1.371	GT:AD:DP:GQ:PL	0/1:9,10:19:99:363,0,259
NOT_SCAFFOLDED_NGS_utg27173|quiver|pilon	2814	.	G	A	835.77	PASS	AC=1;AF=0.500;AN=2;BaseQRankSum=1.575;ClippingRankSum=0.048;DP=37;FS=0.000;MLEAC=1;MLEAF=0.500;MQ=52.59;MQRankSum=-0.589;QD=22.59;ReadPosRankSum=1.225;SOR=0.885	GT:AD:DP:GQ:PL	0/1:13,24:37:99:864,0,404
NOT_SCAFFOLDED_NGS_utg27173|quiver|pilon	2839	.	G	A	232.77	PASS	AC=1;AF=0.500;AN=2;BaseQRankSum=-1.711;ClippingRankSum=-1.545;DP=37;FS=1.380;MLEAC=1;MLEAF=0.500;MQ=53.08;MQRankSum=-0.050;QD=6.29;ReadPosRankSum=-1.479;SOR=0.451	GT:AD:DP:GQ:PL	0/1:26,11:37:99:261,0,1035
NOT_SCAFFOLDED_NGS_utg27173|quiver|pilon	2864	.	A	AC	689.73	SnpCluster	AC=1;AF=0.500;AN=2;BaseQRankSum=-0.692;ClippingRankSum=-0.249;DP=29;FS=1.983;MLEAC=1;MLEAF=0.500;MQ=50.78;MQRankSum=1.356;QD=23.78;ReadPosRankSum=-0.692;SOR=1.714	GT:AD:DP:GQ:PL	0/1:7,20:27:99:727,0,214
NOT_SCAFFOLDED_NGS_utg27173|quiver|pilon	2865	.	A	AAC	112.73	SnpCluster	AC=1;AF=0.500;AN=2;BaseQRankSum=1.597;ClippingRankSum=0.510;DP=27;FS=5.478;MLEAC=1;MLEAF=0.500;MQ=50.51;MQRankSum=-1.597;QD=4.18;ReadPosRankSum=2.208;SOR=0.651	GT:AD:DP:GQ:PL	0/1:20,5:25:99:150,0,825
NOT_SCAFFOLDED_NGS_utg27173|quiver|pilon	2869	.	A	C	121.77	SnpCluster	AC=1;AF=0.500;AN=2;BaseQRankSum=1.257;ClippingRankSum=1.257;DP=25;FS=5.478;MLEAC=1;MLEAF=0.500;MQ=50.43;MQRankSum=-1.597;QD=4.87;ReadPosRankSum=2.548;SOR=0.651	GT:AD:DP:GQ:PL	0/1:20,5:25:99:150,0,825
NOT_SCAFFOLDED_NGS_utg27173|quiver|pilon	2946	.	C	A	82.77	PASS	AC=1;AF=0.500;AN=2;BaseQRankSum=-2.346;ClippingRankSum=-0.355;DP=24;FS=22.270;MLEAC=1;MLEAF=0.500;MQ=39.23;MQRankSum=0.498;QD=3.45;ReadPosRankSum=-0.853;SOR=3.588	GT:AD:DP:GQ:PL	0/1:19,5:24:99:111,0,682
NOT_SCAFFOLDED_NGS_utg27173|quiver|pilon	2976	.	T	TC	47.73	LowQual	AC=1;AF=0.500;AN=2;BaseQRankSum=3.123;ClippingRankSum=-0.390;DP=27;FS=0.000;MLEAC=1;MLEAF=0.500;MQ=38.64;MQRankSum=0.781;QD=1.77;ReadPosRankSum=0.976;SOR=0.914	GT:AD:DP:GQ:PL	0/1:21,5:26:85:85,0,607
NOT_SCAFFOLDED_NGS_utg27173|quiver|pilon	3015	.	C	T	31.77	LowQD;LowQual	AC=1;AF=0.500;AN=2;BaseQRankSum=0.046;ClippingRankSum=1.871;DP=23;FS=5.969;MLEAC=1;MLEAF=0.500;MQ=43.24;MQRankSum=-1.506;QD=1.38;ReadPosRankSum=1.963;SOR=2.494	GT:AD:DP:GQ:PL	0/1:20,3:23:60:60,0,885
NOT_SCAFFOLDED_NGS_utg27173|quiver|pilon	3016	.	A	G	31.77	LowQD;LowQual	AC=1;AF=0.500;AN=2;BaseQRankSum=0.711;ClippingRankSum=-0.125;DP=25;FS=6.021;MLEAC=1;MLEAF=0.500;MQ=42.70;MQRankSum=-0.962;QD=1.27;ReadPosRankSum=1.965;SOR=2.522	GT:AD:DP:GQ:PL	0/1:22,3:25:60:60,0,885
NOT_SCAFFOLDED_NGS_utg27173|quiver|pilon	3114	.	C	T	950.77	PASS	AC=2;AF=1.00;AN=2;DP=25;FS=0.000;MLEAC=2;MLEAF=1.00;MQ=41.13;QD=28.98;SOR=1.893	GT:AD:DP:GQ:PL	1/1:0,25:25:75:979,75,0
NOT_SCAFFOLDED_NGS_utg27173|quiver|pilon	3311	.	A	T	688.77	PASS	AC=1;AF=0.500;AN=2;BaseQRankSum=-0.642;ClippingRankSum=-0.416;DP=43;FS=2.162;MLEAC=1;MLEAF=0.500;MQ=41.99;MQRankSum=-0.541;QD=16.02;ReadPosRankSum=-0.642;SOR=0.223	GT:AD:DP:GQ:PL	0/1:20,22:42:99:717,0,703
NOT_SCAFFOLDED_NGS_utg27173|quiver|pilon	3374	.	G	A	156.77	PASS	AC=1;AF=0.500;AN=2;BaseQRankSum=-0.143;ClippingRankSum=-0.143;DP=11;FS=0.000;MLEAC=1;MLEAF=0.500;MQ=40.00;MQRankSum=1.031;QD=14.25;ReadPosRankSum=-1.408;SOR=0.551	GT:AD:DP:GQ:PL	0/1:6,5:11:99:185,0,226
NOT_SCAFFOLDED_NGS_utg27173|quiver|pilon	3432	.	A	C	47.77	LowCoverage;LowQual	AC=1;AF=0.500;AN=2;BaseQRankSum=0.736;ClippingRankSum=-0.736;DP=3;FS=0.000;MLEAC=1;MLEAF=0.500;MQ=38.71;MQRankSum=0.736;QD=15.92;ReadPosRankSum=0.736;SOR=0.223	GT:AD:DP:GQ:PL	0/1:1,2:3:32:76,0,32
NOT_SCAFFOLDED_NGS_utg27173|quiver|pilon	3511	.	T	G	319.77	PASS	AC=1;AF=0.500;AN=2;BaseQRankSum=-1.511;ClippingRankSum=-0.449;DP=19;FS=0.000;MLEAC=1;MLEAF=0.500;MQ=39.71;MQRankSum=0.531;QD=16.83;ReadPosRankSum=-0.939;SOR=0.793	GT:AD:DP:GQ:PL	0/1:9,10:19:99:348,0,325
NOT_SCAFFOLDED_NGS_utg27173|quiver|pilon	3727	.	C	A	234.77	PASS	AC=1;AF=0.500;AN=2;BaseQRankSum=1.544;ClippingRankSum=-0.845;DP=25;FS=0.000;MLEAC=1;MLEAF=0.500;MQ=47.24;MQRankSum=-1.136;QD=9.39;ReadPosRankSum=0.379;SOR=0.760	GT:AD:DP:GQ:PL	0/1:17,8:25:99:263,0,569
NOT_SCAFFOLDED_NGS_utg27173|quiver|pilon	3792	.	A	C	274.77	PASS	AC=1;AF=0.500;AN=2;BaseQRankSum=-0.898;ClippingRankSum=1.271;DP=10;FS=0.000;MLEAC=1;MLEAF=0.500;MQ=38.57;MQRankSum=0.480;QD=27.48;ReadPosRankSum=-0.480;SOR=2.303	GT:AD:DP:GQ:PL	0/1:2,8:10:57:303,0,57
NOT_SCAFFOLDED_NGS_utg27173|quiver|pilon	4012	.	A	T	478.77	PASS	AC=2;AF=1.00;AN=2;DP=13;FS=0.000;MLEAC=2;MLEAF=1.00;MQ=49.15;QD=30.39;SOR=0.836	GT:AD:DP:GQ:PL	1/1:0,13:13:39:507,39,0
NOT_SCAFFOLDED_NGS_utg27173|quiver|pilon	4103	.	TA	T	368.73	PASS	AC=2;AF=1.00;AN=2;DP=12;FS=0.000;MLEAC=2;MLEAF=1.00;MQ=58.71;QD=30.73;SOR=1.802	GT:AD:DP:GQ:PL	1/1:0,11:11:33:406,33,0
NOT_SCAFFOLDED_NGS_utg27173|quiver|pilon	4271	.	G	A	68.77	PASS	AC=1;AF=0.500;AN=2;BaseQRankSum=-0.550;ClippingRankSum=0.000;DP=7;FS=0.000;MLEAC=1;MLEAF=0.500;MQ=38.96;MQRankSum=0.937;QD=9.82;ReadPosRankSum=0.550;SOR=1.609	GT:AD:DP:GQ:PL	0/1:4,3:7:97:97,0,145
NOT_SCAFFOLDED_NGS_utg27173|quiver|pilon	4476	.	C	T	268.77	SnpCluster	AC=1;AF=0.500;AN=2;BaseQRankSum=-1.550;ClippingRankSum=0.099;DP=22;FS=4.228;MLEAC=1;MLEAF=0.500;MQ=59.03;MQRankSum=-1.220;QD=12.22;ReadPosRankSum=-1.022;SOR=0.148	GT:AD:DP:GQ:PL	0/1:12,10:22:99:297,0,535
NOT_SCAFFOLDED_NGS_utg27173|quiver|pilon	4477	.	G	GTATA	259.73	SnpCluster	AC=1;AF=0.500;AN=2;BaseQRankSum=-2.802;ClippingRankSum=0.890;DP=22;FS=4.228;MLEAC=1;MLEAF=0.500;MQ=59.03;MQRankSum=-0.824;QD=11.81;ReadPosRankSum=-1.022;SOR=0.148	GT:AD:DP:GQ:PL	0/1:12,10:22:99:297,0,535
NOT_SCAFFOLDED_NGS_utg27173|quiver|pilon	4481	.	A	ATG	497.73	SnpCluster	AC=1;AF=0.500;AN=2;BaseQRankSum=-0.029;ClippingRankSum=-1.376;DP=24;FS=3.949;MLEAC=1;MLEAF=0.500;MQ=59.23;MQRankSum=2.781;QD=20.74;ReadPosRankSum=0.732;SOR=1.765	GT:AD:DP:GQ:PL	0/1:10,14:24:99:535,0,361
NOT_SCAFFOLDED_NGS_utg27173|quiver|pilon	4693	.	C	G	422.77	PASS	AC=1;AF=0.500;AN=2;BaseQRankSum=1.267;ClippingRankSum=0.326;DP=21;FS=1.899;MLEAC=1;MLEAF=0.500;MQ=46.85;MQRankSum=-1.340;QD=20.13;ReadPosRankSum=2.209;SOR=1.609	GT:AD:DP:GQ:PL	0/1:8,13:21:99:451,0,213
NOT_SCAFFOLDED_NGS_utg27173|quiver|pilon	4855	.	A	AC	188.73	PASS	AC=1;AF=0.500;AN=2;BaseQRankSum=-1.733;ClippingRankSum=-0.718;DP=20;FS=1.830;MLEAC=1;MLEAF=0.500;MQ=38.04;MQRankSum=0.972;QD=9.44;ReadPosRankSum=0.042;SOR=1.179	GT:AD:DP:GQ:PL	0/1:12,7:19:99:226,0,429
NOT_SCAFFOLDED_NGS_utg27173|quiver|pilon	5056	.	C	T	474.77	PASS	AC=1;AF=0.500;AN=2;BaseQRankSum=1.249;ClippingRankSum=0.689;DP=54;FS=21.379;MLEAC=1;MLEAF=0.500;MQ=56.12;MQRankSum=0.110;QD=8.79;ReadPosRankSum=1.389;SOR=2.679	GT:AD:DP:GQ:PL	0/1:34,17:51:99:503,0,1160
NOT_SCAFFOLDED_NGS_utg27173|quiver|pilon	5202	.	G	C	402.77	PASS	AC=1;AF=0.500;AN=2;BaseQRankSum=1.423;ClippingRankSum=-1.130;DP=30;FS=19.831;MLEAC=1;MLEAF=0.500;MQ=57.23;MQRankSum=-3.348;QD=13.43;ReadPosRankSum=2.427;SOR=4.651	GT:AD:DP:GQ:PL	0/1:17,13:30:99:431,0,455
NOT_SCAFFOLDED_NGS_utg27173|quiver|pilon	5278	.	A	T	113.77	PASS	AC=1;AF=0.500;AN=2;BaseQRankSum=0.365;ClippingRankSum=-1.133;DP=10;FS=2.430;MLEAC=1;MLEAF=0.500;MQ=50.99;MQRankSum=1.568;QD=11.38;ReadPosRankSum=0.365;SOR=1.609	GT:AD:DP:GQ:PL	0/1:6,4:10:99:142,0,219
NOT_SCAFFOLDED_NGS_utg27173|quiver|pilon	5384	.	G	A	80.77	PASS	AC=1;AF=0.500;AN=2;BaseQRankSum=2.050;ClippingRankSum=0.350;DP=19;FS=5.815;MLEAC=1;MLEAF=0.500;MQ=41.18;MQRankSum=-0.550;QD=4.25;ReadPosRankSum=1.150;SOR=1.458	GT:AD:DP:GQ:PL	0/1:15,4:19:99:109,0,423
NOT_SCAFFOLDED_NGS_utg27173|quiver|pilon	5835	.	C	T	324.77	PASS	AC=2;AF=1.00;AN=2;DP=10;FS=0.000;MLEAC=2;MLEAF=1.00;MQ=37.11;QD=32.48;SOR=2.303	GT:AD:DP:GQ:PL	1/1:0,10:10:30:353,30,0
NOT_SCAFFOLDED_NGS_utg27173|quiver|pilon	7194	.	G	A	118.77	PASS	AC=1;AF=0.500;AN=2;BaseQRankSum=-1.186;ClippingRankSum=0.466;DP=11;FS=2.463;MLEAC=1;MLEAF=0.500;MQ=58.47;MQRankSum=-1.031;QD=10.80;ReadPosRankSum=-1.031;SOR=0.760	GT:AD:DP:GQ:PL	0/1:6,5:11:99:147,0,225
NOT_SCAFFOLDED_NGS_utg27173|quiver|pilon	7412	.	G	A	189.77	PASS	AC=1;AF=0.500;AN=2;BaseQRankSum=-0.467;ClippingRankSum=-1.191;DP=12;FS=0.000;MLEAC=1;MLEAF=0.500;MQ=38.77;MQRankSum=0.869;QD=15.81;ReadPosRankSum=-0.259;SOR=0.693	GT:AD:DP:GQ:PL	0/1:6,6:12:99:218,0,202
NOT_SCAFFOLDED_NGS_utg27173|quiver|pilon	7710	.	G	A	400.77	PASS	AC=1;AF=0.500;AN=2;BaseQRankSum=0.789;ClippingRankSum=3.454;DP=25;FS=3.682;MLEAC=1;MLEAF=0.500;MQ=39.34;MQRankSum=-0.571;QD=16.03;ReadPosRankSum=-0.082;SOR=0.223	GT:AD:DP:GQ:PL	0/1:13,12:25:99:429,0,474
NOT_SCAFFOLDED_NGS_utg27173|quiver|pilon	7970	.	T	TA	207.75	PASS	AC=2;AF=1.00;AN=2;DP=13;FS=0.000;MLEAC=2;MLEAF=1.00;MQ=38.49;QD=15.98;SOR=1.179	GT:AD:DP:GQ:PL	1/1:0,8:8:24:245,24,0
NOT_SCAFFOLDED_NGS_utg27173|quiver|pilon	7996	.	GA	G	169.80	PASS	AC=2;AF=1.00;AN=2;DP=6;FS=0.000;MLEAC=2;MLEAF=1.00;MQ=40.79;QD=28.30;SOR=1.329	GT:AD:DP:GQ:PL	1/1:0,6:6:18:207,18,0
NOT_SCAFFOLDED_NGS_utg27173|quiver|pilon	8261	.	A	G	100.77	PASS	AC=1;AF=0.500;AN=2;BaseQRankSum=1.836;ClippingRankSum=0.612;DP=30;FS=24.892;MLEAC=1;MLEAF=0.500;MQ=39.93;MQRankSum=-0.111;QD=3.36;ReadPosRankSum=0.668;SOR=3.587	GT:AD:DP:GQ:PL	0/1:25,5:30:99:129,0,960
NOT_SCAFFOLDED_NGS_utg27173|quiver|pilon	8442	.	G	T	544.77	PASS	AC=1;AF=0.500;AN=2;BaseQRankSum=0.872;ClippingRankSum=0.677;DP=137;FS=0.819;MLEAC=1;MLEAF=0.500;MQ=52.27;MQRankSum=0.059;QD=3.98;ReadPosRankSum=1.496;SOR=0.738	GT:AD:DP:GQ:PL	0/1:112,25:137:99:573,0,3795
NOT_SCAFFOLDED_NGS_utg27173|quiver|pilon	8688	.	G	A	254.77	PASS	AC=1;AF=0.500;AN=2;BaseQRankSum=1.590;ClippingRankSum=-0.761;DP=130;FS=42.147;MLEAC=1;MLEAF=0.500;MQ=54.75;MQRankSum=-0.897;QD=1.96;ReadPosRankSum=2.076;SOR=5.635	GT:AD:DP:GQ:PL	0/1:113,16:129:99:283,0,3874
NOT_SCAFFOLDED_NGS_utg27173|quiver|pilon	8816	.	A	C	54.77	LowQD	AC=1;AF=0.500;AN=2;BaseQRankSum=0.006;ClippingRankSum=-0.487;DP=93;FS=1.349;MLEAC=1;MLEAF=0.500;MQ=55.07;MQRankSum=2.164;QD=0.59;ReadPosRankSum=1.124;SOR=0.951	GT:AD:DP:GQ:PL	0/1:84,9:93:83:83,0,3433
NOT_SCAFFOLDED_NGS_utg27173|quiver|pilon	8831	.	A	AC	75.73	LowQD	AC=1;AF=0.500;AN=2;BaseQRankSum=-1.044;ClippingRankSum=-0.112;DP=79;FS=0.000;MLEAC=1;MLEAF=0.500;MQ=53.63;MQRankSum=2.062;QD=0.96;ReadPosRankSum=-0.302;SOR=0.941	GT:AD:DP:GQ:PL	0/1:72,7:79:99:113,0,3058
NOT_SCAFFOLDED_NGS_utg27173|quiver|pilon	8961	.	G	A	100.77	PASS	AC=1;AF=0.500;AN=2;BaseQRankSum=-0.180;ClippingRankSum=-0.060;DP=28;FS=0.000;MLEAC=1;MLEAF=0.500;MQ=39.67;MQRankSum=0.060;QD=3.60;ReadPosRankSum=-0.240;SOR=0.061	GT:AD:DP:GQ:PL	0/1:23,5:28:99:129,0,902
NOT_SCAFFOLDED_NGS_utg27173|quiver|pilon	9151	.	A	G	208.77	PASS	AC=1;AF=0.500;AN=2;BaseQRankSum=-2.096;ClippingRankSum=-0.335;DP=32;FS=29.897;MLEAC=1;MLEAF=0.500;MQ=36.85;MQRankSum=0.168;QD=6.52;ReadPosRankSum=1.467;SOR=1.967	GT:AD:DP:GQ:PL	0/1:23,9:32:99:237,0,911
NOT_SCAFFOLDED_NGS_utg27173|quiver|pilon	9159	.	G	C	283.77	PASS	AC=1;AF=0.500;AN=2;BaseQRankSum=-0.477;ClippingRankSum=-1.012;DP=33;FS=6.732;MLEAC=1;MLEAF=0.500;MQ=37.34;MQRankSum=-1.432;QD=8.60;ReadPosRankSum=-0.095;SOR=2.476	GT:AD:DP:GQ:PL	0/1:22,11:33:99:312,0,859
NOT_SCAFFOLDED_NGS_utg27173|quiver|pilon	9165	.	T	G	132.77	PASS	AC=1;AF=0.500;AN=2;BaseQRankSum=1.231;ClippingRankSum=-0.652;DP=32;FS=8.243;MLEAC=1;MLEAF=0.500;MQ=37.59;MQRankSum=1.231;QD=4.15;ReadPosRankSum=1.811;SOR=2.780	GT:AD:DP:GQ:PL	0/1:26,6:32:99:161,0,991
NOT_SCAFFOLDED_NGS_utg27173|quiver|pilon	9473	.	GT	G	1785.73	PASS	AC=2;AF=1.00;AN=2;DP=52;FS=0.000;MLEAC=2;MLEAF=1.00;MQ=53.50;QD=34.34;SOR=0.859	GT:AD:DP:GQ:PL	1/1:0,50:50:99:1823,151,0
NOT_SCAFFOLDED_NGS_utg27173|quiver|pilon	9639	.	A	G	957.77	PASS	AC=1;AF=0.500;AN=2;BaseQRankSum=-0.679;ClippingRankSum=-1.278;DP=150;FS=5.684;MLEAC=1;MLEAF=0.500;MQ=54.10;MQRankSum=-7.822;QD=6.39;ReadPosRankSum=-0.894;SOR=1.217	GT:AD:DP:GQ:PL	0/1:109,41:150:99:986,0,3535
NOT_SCAFFOLDED_NGS_utg27173|quiver|pilon	9940	.	T	A	109.77	LowQD	AC=1;AF=0.500;AN=2;BaseQRankSum=1.343;ClippingRankSum=0.176;DP=109;FS=0.000;MLEAC=1;MLEAF=0.500;MQ=44.88;MQRankSum=-0.025;QD=1.01;ReadPosRankSum=0.236;SOR=0.612	GT:AD:DP:GQ:PL	0/1:98,11:109:99:138,0,3439
NOT_SCAFFOLDED_NGS_utg27173|quiver|pilon	10002	.	A	C	281.77	PASS	AC=1;AF=0.500;AN=2;BaseQRankSum=-0.335;ClippingRankSum=0.373;DP=153;FS=0.000;MLEAC=1;MLEAF=0.500;MQ=47.34;MQRankSum=-0.396;QD=1.84;ReadPosRankSum=-1.131;SOR=0.615	GT:AD:DP:GQ:PL	0/1:134,19:153:99:310,0,4696
NOT_SCAFFOLDED_NGS_utg27173|quiver|pilon	10101	.	C	T	776.77	PASS	AC=1;AF=0.500;AN=2;BaseQRankSum=1.037;ClippingRankSum=-1.322;DP=193;FS=11.969;MLEAC=1;MLEAF=0.500;MQ=48.22;MQRankSum=2.092;QD=4.02;ReadPosRankSum=-0.743;SOR=1.287	GT:AD:DP:GQ:PL	0/1:157,36:193:99:805,0,5361
NOT_SCAFFOLDED_NGS_utg27173|quiver|pilon	10182	.	C	T	405.77	PASS	AC=1;AF=0.500;AN=2;BaseQRankSum=1.345;ClippingRankSum=-1.284;DP=173;FS=4.186;MLEAC=1;MLEAF=0.500;MQ=58.29;MQRankSum=-3.914;QD=2.35;ReadPosRankSum=1.375;SOR=1.206	GT:AD:DP:GQ:PL	0/1:148,25:173:99:434,0,5319
NOT_SCAFFOLDED_NGS_utg27173|quiver|pilon	10184	.	CT	C	714.73	PASS	AC=1;AF=0.500;AN=2;BaseQRankSum=1.364;ClippingRankSum=1.439;DP=169;FS=0.752;MLEAC=1;MLEAF=0.500;MQ=58.56;MQRankSum=-1.904;QD=4.23;ReadPosRankSum=-0.461;SOR=0.564	GT:AD:DP:GQ:PL	0/1:136,31:167:99:752,0,5074
NOT_SCAFFOLDED_NGS_utg27173|quiver|pilon	10404	.	C	T	4297.77	PASS	AC=1;AF=0.500;AN=2;BaseQRankSum=-0.936;ClippingRankSum=3.196;DP=187;FS=2.758;MLEAC=1;MLEAF=0.500;MQ=50.55;MQRankSum=-0.849;QD=22.98;ReadPosRankSum=2.438;SOR=0.501	GT:AD:DP:GQ:PL	0/1:59,127:186:99:4326,0,1709
NOT_SCAFFOLDED_NGS_utg27173|quiver|pilon	10547	.	G	A	717.77	PASS	AC=1;AF=0.500;AN=2;BaseQRankSum=3.743;ClippingRankSum=-0.294;DP=76;FS=27.692;MLEAC=1;MLEAF=0.500;MQ=47.08;MQRankSum=-1.244;QD=9.44;ReadPosRankSum=1.572;SOR=3.647	GT:AD:DP:GQ:PL	0/1:53,23:76:99:746,0,1712
NOT_SCAFFOLDED_NGS_utg27173|quiver|pilon	10606	.	G	A	517.77	PASS	AC=1;AF=0.500;AN=2;BaseQRankSum=0.230;ClippingRankSum=-0.186;DP=47;FS=8.846;MLEAC=1;MLEAF=0.500;MQ=47.78;MQRankSum=0.120;QD=11.02;ReadPosRankSum=3.294;SOR=0.543	GT:AD:DP:GQ:PL	0/1:29,18:47:99:546,0,912
NOT_SCAFFOLDED_NGS_utg27173|quiver|pilon	10800	.	C	T	97.77	PASS	AC=1;AF=0.500;AN=2;BaseQRankSum=1.481;ClippingRankSum=0.075;DP=33;FS=2.547;MLEAC=1;MLEAF=0.500;MQ=37.80;MQRankSum=-1.933;QD=2.96;ReadPosRankSum=0.126;SOR=1.467	GT:AD:DP:GQ:PL	0/1:28,5:33:99:126,0,1293
NOT_SCAFFOLDED_NGS_utg27173|quiver|pilon	10806	.	TG	T	88.73	PASS	AC=1;AF=0.500;AN=2;BaseQRankSum=0.725;ClippingRankSum=-0.618;DP=31;FS=2.518;MLEAC=1;MLEAF=0.500;MQ=38.11;MQRankSum=-1.799;QD=2.86;ReadPosRankSum=-0.111;SOR=1.302	GT:AD:DP:GQ:PL	0/1:26,5:31:99:126,0,1296
NOT_SCAFFOLDED_NGS_utg27173|quiver|pilon	10811	.	C	G	62.77	PASS	AC=1;AF=0.500;AN=2;BaseQRankSum=-1.945;ClippingRankSum=1.021;DP=34;FS=2.530;MLEAC=1;MLEAF=0.500;MQ=39.21;MQRankSum=0.243;QD=1.85;ReadPosRankSum=0.778;SOR=1.402	GT:AD:DP:GQ:PL	0/1:29,5:34:91:91,0,1089
NOT_SCAFFOLDED_NGS_utg27173|quiver|pilon	10843	.	T	G	220.77	PASS	AC=1;AF=0.500;AN=2;BaseQRankSum=3.709;ClippingRankSum=0.335;DP=49;FS=3.382;MLEAC=1;MLEAF=0.500;MQ=46.36;MQRankSum=-1.923;QD=4.51;ReadPosRankSum=0.434;SOR=1.545	GT:AD:DP:GQ:PL	0/1:39,10:49:99:249,0,1199
NOT_SCAFFOLDED_NGS_utg27173|quiver|pilon	10963	.	C	T	258.77	PASS	AC=1;AF=0.500;AN=2;BaseQRankSum=-1.267;ClippingRankSum=0.996;DP=30;FS=2.062;MLEAC=1;MLEAF=0.500;MQ=39.23;MQRankSum=1.041;QD=8.63;ReadPosRankSum=1.403;SOR=0.274	GT:AD:DP:GQ:PL	0/1:21,9:30:99:287,0,783
NOT_SCAFFOLDED_NGS_utg27173|quiver|pilon	11256	.	G	A	175.77	PASS	AC=1;AF=0.500;AN=2;BaseQRankSum=-0.194;ClippingRankSum=1.226;DP=14;FS=6.803;MLEAC=1;MLEAF=0.500;MQ=39.47;MQRankSum=1.226;QD=12.55;ReadPosRankSum=0.323;SOR=3.126	GT:AD:DP:GQ:PL	0/1:8,6:14:99:204,0,287
NOT_SCAFFOLDED_NGS_utg27173|quiver|pilon	11304	.	T	C	572.77	PASS	AC=1;AF=0.500;AN=2;BaseQRankSum=-1.905;ClippingRankSum=0.716;DP=37;FS=25.258;MLEAC=1;MLEAF=0.500;MQ=38.93;MQRankSum=0.960;QD=15.48;ReadPosRankSum=-0.107;SOR=1.565	GT:AD:DP:GQ:PL	0/1:20,17:37:99:601,0,717
NOT_SCAFFOLDED_NGS_utg27173|quiver|pilon	11538	.	C	T	767.77	PASS	AC=1;AF=0.500;AN=2;BaseQRankSum=0.143;ClippingRankSum=-1.880;DP=104;FS=0.000;MLEAC=1;MLEAF=0.500;MQ=39.16;MQRankSum=-0.751;QD=7.38;ReadPosRankSum=2.334;SOR=0.609	GT:AD:DP:GQ:PL	0/1:76,28:104:99:796,0,2623
NOT_SCAFFOLDED_NGS_utg27173|quiver|pilon	11996	.	C	T	54.77	LowQD	AC=1;AF=0.500;AN=2;BaseQRankSum=1.332;ClippingRankSum=0.626;DP=122;FS=5.383;MLEAC=1;MLEAF=0.500;MQ=48.92;MQRankSum=-3.808;QD=0.45;ReadPosRankSum=1.073;SOR=0.206	GT:AD:DP:GQ:PL	0/1:111,11:122:83:83,0,4521
NOT_SCAFFOLDED_NGS_utg27173|quiver|pilon	11997	.	A	C	836.77	PASS	AC=1;AF=0.500;AN=2;BaseQRankSum=3.673;ClippingRankSum=-1.838;DP=117;FS=9.038;MLEAC=1;MLEAF=0.500;MQ=49.26;MQRankSum=-7.273;QD=7.15;ReadPosRankSum=1.433;SOR=1.911	GT:AD:DP:GQ:PL	0/1:68,26:94:99:865,0,2404
NOT_SCAFFOLDED_NGS_utg27173|quiver|pilon	12016	.	A	G	2043.77	PASS	AC=1;AF=0.500;AN=2;BaseQRankSum=-0.887;ClippingRankSum=0.733;DP=92;FS=12.295;MLEAC=1;MLEAF=0.500;MQ=48.62;MQRankSum=6.781;QD=22.21;ReadPosRankSum=0.171;SOR=0.106	GT:AD:DP:GQ:PL	0/1:33,59:92:99:2072,0,1139
NOT_SCAFFOLDED_NGS_utg27173|quiver|pilon	12042	.	T	C	291.77	PASS	AC=1;AF=0.500;AN=2;BaseQRankSum=0.356;ClippingRankSum=-0.169;DP=81;FS=1.269;MLEAC=1;MLEAF=0.500;MQ=46.32;MQRankSum=1.717;QD=3.60;ReadPosRankSum=2.155;SOR=1.002	GT:AD:DP:GQ:PL	0/1:67,14:81:99:320,0,2426
NOT_SCAFFOLDED_NGS_utg27173|quiver|pilon	12613	.	G	C	262.77	PASS	AC=1;AF=0.500;AN=2;BaseQRankSum=0.878;ClippingRankSum=1.161;DP=25;FS=0.000;MLEAC=1;MLEAF=0.500;MQ=38.46;MQRankSum=0.425;QD=10.51;ReadPosRankSum=1.217;SOR=0.297	GT:AD:DP:GQ:PL	0/1:16,9:25:99:291,0,619
NOT_SCAFFOLDED_NGS_utg27173|quiver|pilon	12747	.	G	A	1027.77	PASS	AC=1;AF=0.500;AN=2;BaseQRankSum=1.999;ClippingRankSum=0.441;DP=151;FS=15.388;MLEAC=1;MLEAF=0.500;MQ=46.28;MQRankSum=-2.187;QD=6.81;ReadPosRankSum=0.795;SOR=2.000	GT:AD:DP:GQ:PL	0/1:114,35:149:99:1056,0,4601
NOT_SCAFFOLDED_NGS_utg27173|quiver|pilon	12770	.	T	C	927.77	PASS	AC=1;AF=0.500;AN=2;BaseQRankSum=3.329;ClippingRankSum=0.182;DP=137;FS=2.828;MLEAC=1;MLEAF=0.500;MQ=47.08;MQRankSum=-0.621;QD=6.77;ReadPosRankSum=0.692;SOR=1.046	GT:AD:DP:GQ:PL	0/1:107,28:135:99:956,0,4299
NOT_SCAFFOLDED_NGS_utg27173|quiver|pilon	12818	.	G	A	179.77	PASS	AC=1;AF=0.500;AN=2;BaseQRankSum=0.639;ClippingRankSum=0.230;DP=69;FS=2.561;MLEAC=1;MLEAF=0.500;MQ=41.90;MQRankSum=-0.963;QD=2.61;ReadPosRankSum=2.395;SOR=0.182	GT:AD:DP:GQ:PL	0/1:59,10:69:99:208,0,2328
NOT_SCAFFOLDED_NGS_utg27173|quiver|pilon	12836	.	G	A	46.77	LowQD;LowQual	AC=1;AF=0.500;AN=2;BaseQRankSum=-0.887;ClippingRankSum=0.610;DP=74;FS=6.231;MLEAC=1;MLEAF=0.500;MQ=39.72;MQRankSum=-0.924;QD=0.63;ReadPosRankSum=-0.277;SOR=0.086	GT:AD:DP:GQ:PL	0/1:67,7:74:75:75,0,2691
NOT_SCAFFOLDED_NGS_utg27173|quiver|pilon	12841	.	G	A	692.77	PASS	AC=1;AF=0.500;AN=2;BaseQRankSum=3.401;ClippingRankSum=0.404;DP=71;FS=8.119;MLEAC=1;MLEAF=0.500;MQ=39.37;MQRankSum=0.205;QD=9.76;ReadPosRankSum=0.541;SOR=2.318	GT:AD:DP:GQ:PL	0/1:49,22:71:99:721,0,1871
NOT_SCAFFOLDED_NGS_utg27173|quiver|pilon	13102	.	C	T	309.77	PASS	AC=1;AF=0.500;AN=2;BaseQRankSum=-0.091;ClippingRankSum=-0.164;DP=84;FS=4.391;MLEAC=1;MLEAF=0.500;MQ=40.80;MQRankSum=0.407;QD=3.69;ReadPosRankSum=1.733;SOR=1.387	GT:AD:DP:GQ:PL	0/1:69,14:83:99:338,0,2677
NOT_SCAFFOLDED_NGS_utg27173|quiver|pilon	13393	.	T	G	317.77	PASS	AC=1;AF=0.500;AN=2;BaseQRankSum=0.489;ClippingRankSum=1.259;DP=115;FS=3.573;MLEAC=1;MLEAF=0.500;MQ=56.58;MQRankSum=-3.583;QD=2.76;ReadPosRankSum=-0.650;SOR=1.280	GT:AD:DP:GQ:PL	0/1:97,18:115:99:346,0,3236
NOT_SCAFFOLDED_NGS_utg27173|quiver|pilon	13418	.	GA	G	316.73	PASS	AC=1;AF=0.500;AN=2;BaseQRankSum=-1.541;ClippingRankSum=-0.895;DP=88;FS=0.000;MLEAC=1;MLEAF=0.500;MQ=56.67;MQRankSum=-2.295;QD=3.60;ReadPosRankSum=-0.377;SOR=0.766	GT:AD:DP:GQ:PL	0/1:53,20:73:99:354,0,1265
NOT_SCAFFOLDED_NGS_utg27173|quiver|pilon	13457	.	T	A	194.77	PASS	AC=1;AF=0.500;AN=2;BaseQRankSum=-1.298;ClippingRankSum=-0.273;DP=55;FS=0.000;MLEAC=1;MLEAF=0.500;MQ=52.36;MQRankSum=-0.316;QD=3.54;ReadPosRankSum=0.862;SOR=0.631	GT:AD:DP:GQ:PL	0/1:45,10:55:99:223,0,1622
NOT_SCAFFOLDED_NGS_utg27173|quiver|pilon	13786	.	A	AG	542.73	PASS	AC=1;AF=0.500;AN=2;BaseQRankSum=0.924;ClippingRankSum=-0.767;DP=69;FS=7.791;MLEAC=1;MLEAF=0.500;MQ=44.33;MQRankSum=-3.716;QD=7.87;ReadPosRankSum=1.317;SOR=2.468	GT:AD:DP:GQ:PL	0/1:46,22:68:99:580,0,1643
NOT_SCAFFOLDED_NGS_utg27173|quiver|pilon	13788	.	G	GC	1392.73	PASS	AC=1;AF=0.500;AN=2;BaseQRankSum=-0.941;ClippingRankSum=-0.741;DP=68;FS=7.870;MLEAC=1;MLEAF=0.500;MQ=44.39;MQRankSum=3.678;QD=20.48;ReadPosRankSum=-0.688;SOR=0.085	GT:AD:DP:GQ:PL	0/1:22,45:67:99:1430,0,745
NOT_SCAFFOLDED_NGS_utg27173|quiver|pilon	13797	.	C	T	164.77	PASS	AC=1;AF=0.500;AN=2;BaseQRankSum=2.299;ClippingRankSum=1.036;DP=75;FS=2.337;MLEAC=1;MLEAF=0.500;MQ=46.12;MQRankSum=-1.987;QD=2.20;ReadPosRankSum=0.849;SOR=1.171	GT:AD:DP:GQ:PL	0/1:65,10:75:99:193,0,2656
NOT_SCAFFOLDED_NGS_utg27173|quiver|pilon	13808	.	C	T	38.77	LowQD;LowQual	AC=1;AF=0.500;AN=2;BaseQRankSum=0.974;ClippingRankSum=-1.464;DP=81;FS=4.615;MLEAC=1;MLEAF=0.500;MQ=48.28;MQRankSum=-3.031;QD=0.48;ReadPosRankSum=0.467;SOR=2.074	GT:AD:DP:GQ:PL	0/1:73,8:81:67:67,0,2701
NOT_SCAFFOLDED_NGS_utg27173|quiver|pilon	13809	.	G	A	340.77	PASS	AC=1;AF=0.500;AN=2;BaseQRankSum=1.172;ClippingRankSum=-0.387;DP=83;FS=1.395;MLEAC=1;MLEAF=0.500;MQ=48.36;MQRankSum=-1.633;QD=4.11;ReadPosRankSum=-0.156;SOR=1.075	GT:AD:DP:GQ:PL	0/1:67,16:83:99:369,0,2358
NOT_SCAFFOLDED_NGS_utg27173|quiver|pilon	13868	.	A	C	2019.77	PASS	AC=1;AF=0.500;AN=2;BaseQRankSum=1.260;ClippingRankSum=0.573;DP=175;FS=9.231;MLEAC=1;MLEAF=0.500;MQ=54.43;MQRankSum=-7.690;QD=11.54;ReadPosRankSum=4.194;SOR=0.998	GT:AD:DP:GQ:PL	0/1:105,68:173:99:2048,0,3305
NOT_SCAFFOLDED_NGS_utg27173|quiver|pilon	13925	.	C	T	867.77	PASS	AC=1;AF=0.500;AN=2;BaseQRankSum=3.133;ClippingRankSum=1.357;DP=162;FS=28.817;MLEAC=1;MLEAF=0.500;MQ=54.06;MQRankSum=-6.355;QD=5.36;ReadPosRankSum=3.682;SOR=2.190	GT:AD:DP:GQ:PL	0/1:120,33:153:99:896,0,4487
NOT_SCAFFOLDED_NGS_utg27173|quiver|pilon	13929	.	T	C	1397.77	PASS	AC=1;AF=0.500;AN=2;BaseQRankSum=5.419;ClippingRankSum=-0.359;DP=162;FS=23.971;MLEAC=1;MLEAF=0.500;MQ=53.77;MQRankSum=-8.176;QD=8.63;ReadPosRankSum=5.082;SOR=1.913	GT:AD:DP:GQ:PL	0/1:116,43:159:99:1426,0,4076
NOT_SCAFFOLDED_NGS_utg27173|quiver|pilon	13982	.	C	T	275.77	PASS	AC=1;AF=0.500;AN=2;BaseQRankSum=-1.019;ClippingRankSum=-0.618;DP=171;FS=3.152;MLEAC=1;MLEAF=0.500;MQ=54.38;MQRankSum=1.034;QD=1.61;ReadPosRankSum=3.308;SOR=0.896	GT:AD:DP:GQ:PL	0/1:144,21:165:99:304,0,4960
NOT_SCAFFOLDED_NGS_utg27173|quiver|pilon	14049	.	T	C	287.77	PASS	AC=1;AF=0.500;AN=2;BaseQRankSum=-0.906;ClippingRankSum=0.364;DP=176;FS=2.946;MLEAC=1;MLEAF=0.500;MQ=57.52;MQRankSum=1.061;QD=1.64;ReadPosRankSum=-0.089;SOR=1.034	GT:AD:DP:GQ:PL	0/1:146,23:169:99:316,0,5181
NOT_SCAFFOLDED_NGS_utg27173|quiver|pilon	14104	.	G	T	1174.77	PASS	AC=1;AF=0.500;AN=2;BaseQRankSum=-0.234;ClippingRankSum=1.008;DP=177;FS=3.063;MLEAC=1;MLEAF=0.500;MQ=55.25;MQRankSum=1.708;QD=6.64;ReadPosRankSum=0.694;SOR=0.976	GT:AD:DP:GQ:PL	0/1:128,46:174:99:1203,0,4691
NOT_SCAFFOLDED_NGS_utg27173|quiver|pilon	14109	.	T	C	2581.77	PASS	AC=1;AF=0.500;AN=2;BaseQRankSum=1.062;ClippingRankSum=-0.402;DP=181;FS=1.857;MLEAC=1;MLEAF=0.500;MQ=55.38;MQRankSum=-1.753;QD=14.26;ReadPosRankSum=1.204;SOR=0.791	GT:AD:DP:GQ:PL	0/1:100,79:179:99:2610,0,3408
NOT_SCAFFOLDED_NGS_utg27173|quiver|pilon	14118	.	G	T	194.77	LowQD	AC=1;AF=0.500;AN=2;BaseQRankSum=0.565;ClippingRankSum=-0.142;DP=192;FS=1.899;MLEAC=1;MLEAF=0.500;MQ=55.70;MQRankSum=-1.204;QD=1.01;ReadPosRankSum=2.283;SOR=0.647	GT:AD:DP:GQ:PL	0/1:168,21:189:99:223,0,6632
NOT_SCAFFOLDED_NGS_utg27173|quiver|pilon	14181	.	C	T	1798.77	PASS	AC=1;AF=0.500;AN=2;BaseQRankSum=-1.149;ClippingRankSum=0.755;DP=193;FS=0.559;MLEAC=1;MLEAF=0.500;MQ=58.46;MQRankSum=1.883;QD=9.32;ReadPosRankSum=0.813;SOR=0.784	GT:AD:DP:GQ:PL	0/1:122,67:189:99:1827,0,4013
NOT_SCAFFOLDED_NGS_utg27173|quiver|pilon	14217	.	T	G	3426.77	PASS	AC=1;AF=0.500;AN=2;BaseQRankSum=2.990;ClippingRankSum=-0.195;DP=180;FS=2.611;MLEAC=1;MLEAF=0.500;MQ=57.89;MQRankSum=-2.070;QD=19.04;ReadPosRankSum=0.977;SOR=0.910	GT:AD:DP:GQ:PL	0/1:89,90:179:99:3455,0,3357
NOT_SCAFFOLDED_NGS_utg27173|quiver|pilon	14219	.	G	A	2001.77	PASS	AC=1;AF=0.500;AN=2;BaseQRankSum=-0.957;ClippingRankSum=-2.909;DP=175;FS=1.297;MLEAC=1;MLEAF=0.500;MQ=57.83;MQRankSum=1.911;QD=11.44;ReadPosRankSum=-0.175;SOR=0.559	GT:AD:DP:GQ:PL	0/1:101,64:165:99:2030,0,3766
NOT_SCAFFOLDED_NGS_utg27173|quiver|pilon	14235	.	G	A	169.77	LowQD;SnpCluster	AC=1;AF=0.500;AN=2;BaseQRankSum=-2.419;ClippingRankSum=-1.123;DP=171;FS=5.181;MLEAC=1;MLEAF=0.500;MQ=57.76;MQRankSum=2.847;QD=0.99;ReadPosRankSum=0.921;SOR=0.499	GT:AD:DP:GQ:PL	0/1:154,17:171:99:198,0,6510
NOT_SCAFFOLDED_NGS_utg27173|quiver|pilon	14237	.	C	T	3204.83	SnpCluster	AC=1;AF=0.500;AN=2;BaseQRankSum=0.690;ClippingRankSum=1.643;DP=169;FS=0.000;MLEAC=1;MLEAF=0.500;MQ=57.74;MQRankSum=-1.228;QD=18.96;ReadPosRankSum=2.850;SOR=0.713	GT:AD:DP:GQ:PL	0/1:84,85:169:99:3233,0,3230
NOT_SCAFFOLDED_NGS_utg27173|quiver|pilon	14238	.	G	A	35.77	LowQD;LowQual;SnpCluster	AC=1;AF=0.500;AN=2;BaseQRankSum=0.257;ClippingRankSum=1.077;DP=169;FS=6.030;MLEAC=1;MLEAF=0.500;MQ=57.74;MQRankSum=-0.693;QD=0.21;ReadPosRankSum=1.153;SOR=1.546	GT:AD:DP:GQ:PL	0/1:156,13:169:64:64,0,6514
NOT_SCAFFOLDED_NGS_utg27173|quiver|pilon	14306	.	C	T	476.77	PASS	AC=1;AF=0.500;AN=2;BaseQRankSum=1.372;ClippingRankSum=-1.436;DP=128;FS=8.607;MLEAC=1;MLEAF=0.500;MQ=58.93;MQRankSum=-0.813;QD=3.72;ReadPosRankSum=1.006;SOR=1.706	GT:AD:DP:GQ:PL	0/1:104,22:126:99:505,0,3623
NOT_SCAFFOLDED_NGS_utg27173|quiver|pilon	14352	.	GC	G	218.73	SnpCluster	AC=1;AF=0.500;AN=2;BaseQRankSum=0.794;ClippingRankSum=-0.524;DP=145;FS=0.969;MLEAC=1;MLEAF=0.500;MQ=56.04;MQRankSum=0.844;QD=1.51;ReadPosRankSum=-0.906;SOR=0.945	GT:AD:DP:GQ:PL	0/1:121,18:139:99:256,0,4350
NOT_SCAFFOLDED_NGS_utg27173|quiver|pilon	14353	.	C	A	149.77	LowQD;SnpCluster	AC=1;AF=0.500;AN=2;BaseQRankSum=0.335;ClippingRankSum=0.751;DP=143;FS=9.454;MLEAC=1;MLEAF=0.500;MQ=55.98;MQRankSum=0.543;QD=1.05;ReadPosRankSum=0.939;SOR=1.860	GT:AD:DP:GQ:PL	0/1:125,16:141:99:178,0,4574
NOT_SCAFFOLDED_NGS_utg27173|quiver|pilon	14354	.	C	A	90.77	LowQD;SnpCluster	AC=1;AF=0.500;AN=2;BaseQRankSum=1.719;ClippingRankSum=-0.847;DP=146;FS=0.000;MLEAC=1;MLEAF=0.500;MQ=55.55;MQRankSum=2.445;QD=0.62;ReadPosRankSum=0.583;SOR=0.695	GT:AD:DP:GQ:PL	0/1:123,14:137:99:119,0,4285
NOT_SCAFFOLDED_NGS_utg27173|quiver|pilon	14395	.	C	T	1174.77	PASS	AC=1;AF=0.500;AN=2;BaseQRankSum=0.655;ClippingRankSum=-0.040;DP=122;FS=0.718;MLEAC=1;MLEAF=0.500;MQ=48.00;MQRankSum=0.633;QD=9.63;ReadPosRankSum=2.438;SOR=0.823	GT:AD:DP:GQ:PL	0/1:80,42:122:99:1203,0,2566
NOT_SCAFFOLDED_NGS_utg27173|quiver|pilon	14444	.	C	T	339.77	PASS	AC=1;AF=0.500;AN=2;BaseQRankSum=0.929;ClippingRankSum=0.550;DP=88;FS=10.962;MLEAC=1;MLEAF=0.500;MQ=39.21;MQRankSum=-0.550;QD=3.86;ReadPosRankSum=-0.562;SOR=0.839	GT:AD:DP:GQ:PL	0/1:68,15:83:99:368,0,2615
NOT_SCAFFOLDED_NGS_utg27173|quiver|pilon	14445	.	G	A	215.77	PASS	AC=1;AF=0.500;AN=2;BaseQRankSum=0.142;ClippingRankSum=0.018;DP=87;FS=2.815;MLEAC=1;MLEAF=0.500;MQ=39.20;MQRankSum=-0.917;QD=2.48;ReadPosRankSum=-0.855;SOR=1.345	GT:AD:DP:GQ:PL	0/1:75,12:87:99:244,0,2965
NOT_SCAFFOLDED_NGS_utg27173|quiver|pilon	14501	.	C	T	319.77	PASS	AC=1;AF=0.500;AN=2;BaseQRankSum=-0.337;ClippingRankSum=0.090;DP=99;FS=1.020;MLEAC=1;MLEAF=0.500;MQ=38.83;MQRankSum=-0.537;QD=3.23;ReadPosRankSum=-0.290;SOR=0.857	GT:AD:DP:GQ:PL	0/1:83,16:99:99:348,0,3100
NOT_SCAFFOLDED_NGS_utg27173|quiver|pilon	14506	.	G	C	108.77	LowQD	AC=1;AF=0.500;AN=2;BaseQRankSum=1.463;ClippingRankSum=-0.209;DP=100;FS=8.745;MLEAC=1;MLEAF=0.500;MQ=39.16;MQRankSum=-1.228;QD=1.09;ReadPosRankSum=-0.874;SOR=1.942	GT:AD:DP:GQ:PL	0/1:87,12:99:99:137,0,3419
NOT_SCAFFOLDED_NGS_utg27173|quiver|pilon	14536	.	C	T	1147.77	PASS	AC=1;AF=0.500;AN=2;BaseQRankSum=2.376;ClippingRankSum=-0.803;DP=138;FS=0.000;MLEAC=1;MLEAF=0.500;MQ=41.87;MQRankSum=-1.685;QD=8.32;ReadPosRankSum=1.895;SOR=0.743	GT:AD:DP:GQ:PL	0/1:100,38:138:99:1176,0,3467
NOT_SCAFFOLDED_NGS_utg27173|quiver|pilon	14643	.	A	C	2243.77	PASS	AC=1;AF=0.500;AN=2;BaseQRankSum=0.448;ClippingRankSum=1.130;DP=144;FS=2.224;MLEAC=1;MLEAF=0.500;MQ=48.50;MQRankSum=2.730;QD=15.58;ReadPosRankSum=2.312;SOR=0.487	GT:AD:DP:GQ:PL	0/1:65,73:138:99:2272,0,2031
NOT_SCAFFOLDED_NGS_utg27173|quiver|pilon	14765	.	A	AG	941.73	SnpCluster	AC=1;AF=0.500;AN=2;BaseQRankSum=0.973;ClippingRankSum=0.200;DP=48;FS=43.040;MLEAC=1;MLEAF=0.500;MQ=33.95;MQRankSum=2.660;QD=19.62;ReadPosRankSum=0.143;SOR=2.627	GT:AD:DP:GQ:PL	0/1:11,31:42:99:979,0,369
NOT_SCAFFOLDED_NGS_utg27173|quiver|pilon	14767	.	G	C	321.77	SnpCluster	AC=1;AF=0.500;AN=2;BaseQRankSum=-2.858;ClippingRankSum=-0.567;DP=46;FS=47.367;MLEAC=1;MLEAF=0.500;MQ=34.75;MQRankSum=-2.987;QD=6.99;ReadPosRankSum=0.412;SOR=3.411	GT:AD:DP:GQ:PL	0/1:35,11:46:99:350,0,1502
NOT_SCAFFOLDED_NGS_utg27173|quiver|pilon	14769	.	A	AG	316.73	SnpCluster	AC=1;AF=0.500;AN=2;BaseQRankSum=-1.394;ClippingRankSum=1.143;DP=47;FS=48.385;MLEAC=1;MLEAF=0.500;MQ=34.87;MQRankSum=-3.078;QD=6.74;ReadPosRankSum=0.490;SOR=3.411	GT:AD:DP:GQ:PL	0/1:36,11:47:99:354,0,1470
NOT_SCAFFOLDED_NGS_utg27173|quiver|pilon	14856	.	C	A	728.77	PASS	AC=1;AF=0.500;AN=2;BaseQRankSum=1.526;ClippingRankSum=-0.492;DP=110;FS=12.809;MLEAC=1;MLEAF=0.500;MQ=50.60;MQRankSum=-6.555;QD=6.63;ReadPosRankSum=1.091;SOR=2.194	GT:AD:DP:GQ:PL	0/1:85,25:110:99:757,0,3514
NOT_SCAFFOLDED_NGS_utg27173|quiver|pilon	14871	.	G	A	578.77	PASS	AC=1;AF=0.500;AN=2;BaseQRankSum=2.467;ClippingRankSum=0.874;DP=115;FS=18.111;MLEAC=1;MLEAF=0.500;MQ=51.65;MQRankSum=-6.031;QD=5.03;ReadPosRankSum=1.459;SOR=2.992	GT:AD:DP:GQ:PL	0/1:97,18:115:99:607,0,3956
NOT_SCAFFOLDED_NGS_utg27173|quiver|pilon	14879	.	AAGAG	A	1962.73	PASS	AC=1;AF=0.500;AN=2;BaseQRankSum=-1.795;ClippingRankSum=-0.561;DP=133;FS=7.206;MLEAC=1;MLEAF=0.500;MQ=50.33;MQRankSum=3.672;QD=14.76;ReadPosRankSum=2.130;SOR=0.294	GT:AD:DP:GQ:PL	0/1:75,53:128:99:2000,0,2979
NOT_SCAFFOLDED_NGS_utg27173|quiver|pilon	14919	.	C	T	396.77	PASS	AC=1;AF=0.500;AN=2;BaseQRankSum=2.436;ClippingRankSum=-0.282;DP=159;FS=1.849;MLEAC=1;MLEAF=0.500;MQ=51.33;MQRankSum=-5.403;QD=2.50;ReadPosRankSum=0.752;SOR=0.951	GT:AD:DP:GQ:PL	0/1:136,23:159:99:425,0,5247
NOT_SCAFFOLDED_NGS_utg27173|quiver|pilon	14935	.	G	GA	1784.73	PASS	AC=1;AF=0.500;AN=2;BaseQRankSum=2.325;ClippingRankSum=0.255;DP=164;FS=7.474;MLEAC=1;MLEAF=0.500;MQ=51.72;MQRankSum=-7.048;QD=10.88;ReadPosRankSum=1.486;SOR=1.287	GT:AD:DP:GQ:PL	0/1:103,55:158:99:1822,0,3396
NOT_SCAFFOLDED_NGS_utg27173|quiver|pilon	14936	.	A	AT	3199.73	PASS	AC=1;AF=0.500;AN=2;BaseQRankSum=-1.184;ClippingRankSum=0.000;DP=167;FS=8.426;MLEAC=1;MLEAF=0.500;MQ=51.89;MQRankSum=6.801;QD=19.16;ReadPosRankSum=-0.517;SOR=0.315	GT:AD:DP:GQ:PL	0/1:61,103:164:99:3237,0,2053
NOT_SCAFFOLDED_NGS_utg27173|quiver|pilon	15078	.	A	T	1521.77	PASS	AC=1;AF=0.500;AN=2;BaseQRankSum=0.155;ClippingRankSum=-0.206;DP=97;FS=0.807;MLEAC=1;MLEAF=0.500;MQ=39.20;MQRankSum=-0.531;QD=15.69;ReadPosRankSum=1.000;SOR=0.880	GT:AD:DP:GQ:PL	0/1:50,47:97:99:1550,0,1791
NOT_SCAFFOLDED_NGS_utg27173|quiver|pilon	15157	.	A	G	926.77	PASS	AC=1;AF=0.500;AN=2;BaseQRankSum=-0.442;ClippingRankSum=0.917;DP=65;FS=4.856;MLEAC=1;MLEAF=0.500;MQ=38.66;MQRankSum=1.485;QD=14.26;ReadPosRankSum=1.537;SOR=0.447	GT:AD:DP:GQ:PL	0/1:36,29:65:99:955,0,1302
NOT_SCAFFOLDED_NGS_utg27173|quiver|pilon	15299	.	A	G	2025.77	PASS	AC=1;AF=0.500;AN=2;BaseQRankSum=-1.181;ClippingRankSum=-0.023;DP=104;FS=7.732;MLEAC=1;MLEAF=0.500;MQ=44.99;MQRankSum=-0.878;QD=19.48;ReadPosRankSum=3.036;SOR=1.208	GT:AD:DP:GQ:PL	0/1:44,60:104:99:2054,0,1496
NOT_SCAFFOLDED_NGS_utg27173|quiver|pilon	15465	.	C	A	134.77	LowQD	AC=1;AF=0.500;AN=2;BaseQRankSum=-1.007;ClippingRankSum=-0.550;DP=105;FS=1.329;MLEAC=1;MLEAF=0.500;MQ=39.03;MQRankSum=0.842;QD=1.28;ReadPosRankSum=1.698;SOR=0.385	GT:AD:DP:GQ:PL	0/1:92,13:105:99:163,0,3295
NOT_SCAFFOLDED_NGS_utg27173|quiver|pilon	15518	.	C	T	140.77	PASS	AC=1;AF=0.500;AN=2;BaseQRankSum=0.707;ClippingRankSum=0.313;DP=43;FS=0.000;MLEAC=1;MLEAF=0.500;MQ=39.33;MQRankSum=-1.036;QD=3.27;ReadPosRankSum=1.168;SOR=0.180	GT:AD:DP:GQ:PL	0/1:36,7:43:99:169,0,1395
NOT_SCAFFOLDED_NGS_utg27173|quiver|pilon	15716	.	G	C	91.77	PASS	AC=1;AF=0.500;AN=2;BaseQRankSum=0.835;ClippingRankSum=-0.263;DP=58;FS=7.489;MLEAC=1;MLEAF=0.500;MQ=38.27;MQRankSum=1.337;QD=1.58;ReadPosRankSum=1.074;SOR=2.395	GT:AD:DP:GQ:PL	0/1:51,7:58:99:120,0,1811
NOT_SCAFFOLDED_NGS_utg27173|quiver|pilon	15834	.	G	A	186.77	PASS	AC=1;AF=0.500;AN=2;BaseQRankSum=0.118;ClippingRankSum=-0.176;DP=88;FS=1.168;MLEAC=1;MLEAF=0.500;MQ=53.02;MQRankSum=-3.375;QD=2.12;ReadPosRankSum=1.247;SOR=0.504	GT:AD:DP:GQ:PL	0/1:75,13:88:99:215,0,2606
NOT_SCAFFOLDED_NGS_utg27173|quiver|pilon	15851	.	A	C	599.77	PASS	AC=1;AF=0.500;AN=2;BaseQRankSum=-0.208;ClippingRankSum=-0.690;DP=100;FS=4.674;MLEAC=1;MLEAF=0.500;MQ=54.08;MQRankSum=0.910;QD=6.00;ReadPosRankSum=-0.314;SOR=1.270	GT:AD:DP:GQ:PL	0/1:75,24:99:99:628,0,2588
NOT_SCAFFOLDED_NGS_utg27173|quiver|pilon	15864	.	C	CA	299.73	PASS	AC=1;AF=0.500;AN=2;BaseQRankSum=0.276;ClippingRankSum=-0.340;DP=110;FS=0.932;MLEAC=1;MLEAF=0.500;MQ=53.65;MQRankSum=1.494;QD=2.72;ReadPosRankSum=0.276;SOR=0.518	GT:AD:DP:GQ:PL	0/1:84,21:105:99:337,0,2300
NOT_SCAFFOLDED_NGS_utg27173|quiver|pilon	16522	.	C	T	578.77	PASS	AC=1;AF=0.500;AN=2;BaseQRankSum=0.065;ClippingRankSum=-1.019;DP=98;FS=7.593;MLEAC=1;MLEAF=0.500;MQ=43.65;MQRankSum=-2.363;QD=5.91;ReadPosRankSum=2.567;SOR=1.005	GT:AD:DP:GQ:PL	0/1:73,25:98:99:607,0,2406
NOT_SCAFFOLDED_NGS_utg27173|quiver|pilon	16565	.	C	A	156.77	PASS	AC=1;AF=0.500;AN=2;BaseQRankSum=0.260;ClippingRankSum=-0.294;DP=73;FS=1.341;MLEAC=1;MLEAF=0.500;MQ=38.29;MQRankSum=-2.223;QD=2.15;ReadPosRankSum=1.938;SOR=0.903	GT:AD:DP:GQ:PL	0/1:64,9:73:99:185,0,3700
NOT_SCAFFOLDED_NGS_utg27173|quiver|pilon	16566	.	T	A	156.77	PASS	AC=1;AF=0.500;AN=2;BaseQRankSum=1.670;ClippingRankSum=1.216;DP=73;FS=1.341;MLEAC=1;MLEAF=0.500;MQ=38.29;MQRankSum=-2.290;QD=2.15;ReadPosRankSum=2.039;SOR=0.903	GT:AD:DP:GQ:PL	0/1:64,9:73:99:185,0,3700
NOT_SCAFFOLDED_NGS_utg7952|quiver|pilon	19540	.	G	GAGAA	539.73	PASS	AC=2;AF=1.00;AN=2;BaseQRankSum=-0.992;ClippingRankSum=-0.992;DP=26;FS=0.000;MLEAC=2;MLEAF=1.00;MQ=59.81;MQRankSum=1.240;QD=20.76;ReadPosRankSum=0.000;SOR=0.446	GT:AD:DP:GQ:PL	1/1:1,13:14:34:577,34,0
NOT_SCAFFOLDED_NGS_utg7952|quiver|pilon	58483	.	GAC	G	74.73	LowQD	AC=1;AF=0.500;AN=2;BaseQRankSum=-1.778;ClippingRankSum=-0.365;DP=60;FS=0.000;MLEAC=1;MLEAF=0.500;MQ=59.98;MQRankSum=0.365;QD=1.25;ReadPosRankSum=0.402;SOR=0.693	GT:AD:DP:GQ:PL	0/1:25,7:32:99:112,0,621
NOT_SCAFFOLDED_NGS_utg18623|quiver|pilon	33	.	A	AG	75.25	LowCoverage	AC=2;AF=1.00;AN=2;DP=3;FS=0.000;MLEAC=2;MLEAF=1.00;MQ=35.71;QD=25.08;SOR=2.833	GT:AD:DP:GQ:PL	1/1:0,3:3:9:112,9,0
NOT_SCAFFOLDED_NGS_utg18623|quiver|pilon	250	.	G	GTT	435.73	PASS	AC=2;AF=1.00;AN=2;DP=17;FS=0.000;MLEAC=2;MLEAF=1.00;MQ=48.56;QD=25.63;SOR=2.670	GT:AD:DP:GQ:PL	1/1:0,12:12:36:473,36,0
NOT_SCAFFOLDED_NGS_utg18623|quiver|pilon	2336	.	G	GT	285.75	PASS	AC=2;AF=1.00;AN=2;DP=10;FS=0.000;MLEAC=2;MLEAF=1.00;MQ=48.03;QD=28.57;SOR=2.833	GT:AD:DP:GQ:PL	1/1:0,8:8:24:323,24,0
NOT_SCAFFOLDED_NGS_utg18623|quiver|pilon	2358	.	G	GGATTT	232.80	PASS	AC=2;AF=1.00;AN=2;DP=8;FS=0.000;MLEAC=2;MLEAF=1.00;MQ=45.91;QD=29.10;SOR=3.912	GT:AD:DP:GQ:PL	1/1:0,6:6:18:270,18,0
NOT_SCAFFOLDED_NGS_utg18623|quiver|pilon	3264	.	A	AT	1102.73	PASS	AC=2;AF=1.00;AN=2;DP=35;FS=0.000;MLEAC=2;MLEAF=1.00;MQ=51.61;QD=31.51;SOR=1.284	GT:AD:DP:GQ:PL	1/1:0,32:32:96:1140,96,0
NOT_SCAFFOLDED_NGS_utg18623|quiver|pilon	3355	.	A	G	693.77	PASS	AC=1;AF=0.500;AN=2;BaseQRankSum=0.722;ClippingRankSum=-0.604;DP=83;FS=0.000;MLEAC=1;MLEAF=0.500;MQ=54.43;MQRankSum=-0.398;QD=8.36;ReadPosRankSum=1.929;SOR=0.660	GT:AD:DP:GQ:PL	0/1:57,26:83:99:722,0,1801
NOT_SCAFFOLDED_NGS_utg18623|quiver|pilon	3446	.	C	T	275.77	PASS	AC=1;AF=0.500;AN=2;BaseQRankSum=0.492;ClippingRankSum=1.328;DP=28;FS=0.000;MLEAC=1;MLEAF=0.500;MQ=39.48;MQRankSum=-0.344;QD=9.85;ReadPosRankSum=-0.098;SOR=0.223	GT:AD:DP:GQ:PL	0/1:19,9:28:99:304,0,721
NOT_SCAFFOLDED_NGS_utg18623|quiver|pilon	3515	.	T	C	120.77	PASS	AC=1;AF=0.500;AN=2;BaseQRankSum=0.922;ClippingRankSum=-0.922;DP=8;FS=0.000;MLEAC=1;MLEAF=0.500;MQ=40.00;MQRankSum=1.638;QD=15.10;ReadPosRankSum=0.421;SOR=0.693	GT:AD:DP:GQ:PL	0/1:4,4:8:99:149,0,145
NOT_SCAFFOLDED_NGS_utg18623|quiver|pilon	5307	.	T	TA	98.25	LowCoverage	AC=2;AF=1.00;AN=2;DP=2;FS=0.000;MLEAC=2;MLEAF=1.00;MQ=24.19;QD=27.76;SOR=2.303	GT:AD:DP:GQ:PL	1/1:0,2:2:9:135,9,0
NOT_SCAFFOLDED_NGS_utg18623|quiver|pilon	5308	.	T	A	107.28	LowCoverage	AC=2;AF=1.00;AN=2;DP=2;FS=0.000;MLEAC=2;MLEAF=1.00;MQ=24.19;QD=31.45;SOR=2.303	GT:AD:DP:GQ:PL	1/1:0,2:2:9:135,9,0
NOT_SCAFFOLDED_NGS_utg18623|quiver|pilon	5327	.	G	GA	98.25	LowCoverage	AC=2;AF=1.00;AN=2;DP=3;FS=0.000;MLEAC=2;MLEAF=1.00;MQ=30.39;QD=32.75;SOR=2.833	GT:AD:DP:GQ:PL	1/1:0,3:3:9:135,9,0
NOT_SCAFFOLDED_NGS_utg18623|quiver|pilon	5333	.	C	A	62.74	LowCoverage;SnpCluster	AC=2;AF=1.00;AN=2;DP=2;FS=0.000;MLEAC=2;MLEAF=1.00;MQ=31.95;QD=31.37;SOR=2.303	GT:AD:DP:GQ:PL	1/1:0,2:2:6:90,6,0
NOT_SCAFFOLDED_NGS_utg18623|quiver|pilon	5342	.	C	A	61.74	LowCoverage;SnpCluster	AC=2;AF=1.00;AN=2;DP=2;FS=0.000;MLEAC=2;MLEAF=1.00;MQ=31.95;QD=30.87;SOR=2.303	GT:AD:DP:GQ:PL	1/1:0,2:2:6:89,6,0
NOT_SCAFFOLDED_NGS_utg18623|quiver|pilon	5343	.	G	T	61.74	LowCoverage;SnpCluster	AC=2;AF=1.00;AN=2;DP=2;FS=0.000;MLEAC=2;MLEAF=1.00;MQ=31.95;QD=30.87;SOR=2.303	GT:AD:DP:GQ:PL	1/1:0,2:2:6:89,6,0
NOT_SCAFFOLDED_NGS_utg18623|quiver|pilon	6118	.	TA	T	98.25	LowCoverage	AC=2;AF=1.00;AN=2;DP=3;FS=0.000;MLEAC=2;MLEAF=1.00;MQ=36.19;QD=32.75;SOR=1.179	GT:AD:DP:GQ:PL	1/1:0,3:3:9:135,9,0
NOT_SCAFFOLDED_NGS_utg18623|quiver|pilon	6123	.	A	AT	172.87	LowCoverage	AC=2;AF=1.00;AN=2;DP=3;FS=0.000;MLEAC=2;MLEAF=1.00;MQ=36.19;QD=31.93;SOR=1.179	GT:AD:DP:GQ:PL	1/1:0,3:3:15:210,15,0
NOT_SCAFFOLDED_NGS_utg18623|quiver|pilon	6140	.	TA	T	210.80	PASS	AC=2;AF=1.00;AN=2;DP=6;FS=0.000;MLEAC=2;MLEAF=1.00;MQ=41.99;QD=26.16;SOR=1.329	GT:AD:DP:GQ:PL	1/1:0,6:6:18:248,18,0
NOT_SCAFFOLDED_NGS_utg18623|quiver|pilon	6887	.	AT	A	59.25	LowCoverage	AC=2;AF=1.00;AN=2;DP=4;FS=0.000;MLEAC=2;MLEAF=1.00;MQ=40.00;QD=14.81;SOR=2.833	GT:AD:DP:GQ:PL	1/1:0,3:3:9:96,9,0
NOT_SCAFFOLDED_NGS_utg18623|quiver|pilon	7118	.	T	C	508.77	PASS	AC=2;AF=1.00;AN=2;DP=14;FS=0.000;MLEAC=2;MLEAF=1.00;MQ=55.32;QD=25.08;SOR=1.609	GT:AD:DP:GQ:PL	1/1:0,13:13:39:537,39,0
NOT_SCAFFOLDED_NGS_utg18623|quiver|pilon	7789	.	T	TG	187.80	PASS	AC=2;AF=1.00;AN=2;DP=7;FS=0.000;MLEAC=2;MLEAF=1.00;MQ=29.74;QD=26.83;SOR=1.329	GT:AD:DP:GQ:PL	1/1:0,6:6:18:225,18,0
NOT_SCAFFOLDED_NGS_utg18623|quiver|pilon	7810	.	G	A	50.77	PASS	AC=1;AF=0.500;AN=2;BaseQRankSum=0.360;ClippingRankSum=0.120;DP=28;FS=4.771;MLEAC=1;MLEAF=0.500;MQ=41.18;MQRankSum=0.240;QD=1.81;ReadPosRankSum=1.080;SOR=1.960	GT:AD:DP:GQ:PL	0/1:23,5:28:79:79,0,640
NOT_SCAFFOLDED_NGS_utg18623|quiver|pilon	7943	.	G	T	188.77	PASS	AC=1;AF=0.500;AN=2;BaseQRankSum=-1.270;ClippingRankSum=0.635;DP=16;FS=0.000;MLEAC=1;MLEAF=0.500;MQ=38.43;MQRankSum=0.635;QD=11.80;ReadPosRankSum=1.059;SOR=0.495	GT:AD:DP:GQ:PL	0/1:9,7:16:99:217,0,297
NOT_SCAFFOLDED_NGS_utg18623|quiver|pilon	7983	.	G	T	72.77	PASS	AC=1;AF=0.500;AN=2;BaseQRankSum=-0.684;ClippingRankSum=0.322;DP=8;FS=0.000;MLEAC=1;MLEAF=0.500;MQ=36.79;MQRankSum=0.956;QD=9.10;ReadPosRankSum=1.517;SOR=1.270	GT:AD:DP:GQ:PL	0/1:5,3:8:99:101,0,176
NOT_SCAFFOLDED_NGS_utg18623|quiver|pilon	8579	.	G	GT	64.25	PASS	AC=2;AF=1.00;AN=2;DP=5;FS=0.000;MLEAC=2;MLEAF=1.00;MQ=40.00;QD=12.85;SOR=2.833	GT:AD:DP:GQ:PL	1/1:0,3:3:9:101,9,0
NOT_SCAFFOLDED_NGS_utg18623|quiver|pilon	8922	.	C	CT	63.25	LowCoverage	AC=2;AF=1.00;AN=2;DP=4;FS=0.000;MLEAC=2;MLEAF=1.00;MQ=39.50;QD=15.81;SOR=1.179	GT:AD:DP:GQ:PL	1/1:0,3:3:9:100,9,0
NOT_SCAFFOLDED_NGS_utg18623|quiver|pilon	8935	.	T	A	116.03	LowCoverage	AC=2;AF=1.00;AN=2;DP=4;FS=0.000;MLEAC=2;MLEAF=1.00;MQ=45.39;QD=29.01;SOR=0.693	GT:AD:DP:GQ:PL	1/1:0,4:4:12:144,12,0
NOT_SCAFFOLDED_NGS_utg18623|quiver|pilon	9159	.	A	G	486.77	PASS	AC=2;AF=1.00;AN=2;DP=15;FS=0.000;MLEAC=2;MLEAF=1.00;MQ=56.39;QD=32.45;SOR=0.818	GT:AD:DP:GQ:PL	1/1:0,15:15:45:515,45,0
NOT_SCAFFOLDED_NGS_utg18623|quiver|pilon	9173	.	T	C	495.77	PASS	AC=2;AF=1.00;AN=2;DP=15;FS=0.000;MLEAC=2;MLEAF=1.00;MQ=55.19;QD=33.05;SOR=0.818	GT:AD:DP:GQ:PL	1/1:0,15:15:45:524,45,0
NOT_SCAFFOLDED_NGS_utg18623|quiver|pilon	9211	.	T	C	270.78	PASS	AC=2;AF=1.00;AN=2;DP=8;FS=0.000;MLEAC=2;MLEAF=1.00;MQ=43.41;QD=33.85;SOR=1.863	GT:AD:DP:GQ:PL	1/1:0,8:8:24:299,24,0
NOT_SCAFFOLDED_NGS_utg18623|quiver|pilon	9236	.	CA	C	134.87	PASS	AC=2;AF=1.00;AN=2;DP=5;FS=0.000;MLEAC=2;MLEAF=1.00;MQ=40.00;QD=26.97;SOR=3.611	GT:AD:DP:GQ:PL	1/1:0,5:5:15:172,15,0
NOT_SCAFFOLDED_NGS_utg18623|quiver|pilon	12851	.	T	C	34.77	LowQD;LowQual	AC=1;AF=0.500;AN=2;BaseQRankSum=0.873;ClippingRankSum=0.087;DP=24;FS=5.746;MLEAC=1;MLEAF=0.500;MQ=48.59;MQRankSum=-1.658;QD=1.45;ReadPosRankSum=0.698;SOR=2.348	GT:AD:DP:GQ:PL	0/1:21,3:24:63:63,0,872
NOT_SCAFFOLDED_NGS_utg18623|quiver|pilon	12876	.	T	G	68.77	PASS	AC=1;AF=0.500;AN=2;BaseQRankSum=1.399;ClippingRankSum=1.399;DP=27;FS=5.787;MLEAC=1;MLEAF=0.500;MQ=47.58;MQRankSum=-1.604;QD=2.55;ReadPosRankSum=1.058;SOR=2.799	GT:AD:DP:GQ:PL	0/1:23,4:27:97:97,0,950
NOT_SCAFFOLDED_NGS_utg18623|quiver|pilon	12920	.	T	C	138.77	PASS	AC=1;AF=0.500;AN=2;BaseQRankSum=1.535;ClippingRankSum=-0.213;DP=31;FS=1.736;MLEAC=1;MLEAF=0.500;MQ=49.98;MQRankSum=-0.780;QD=4.48;ReadPosRankSum=1.158;SOR=0.742	GT:AD:DP:GQ:PL	0/1:24,7:31:99:167,0,654
NOT_SCAFFOLDED_NGS_utg18623|quiver|pilon	12968	.	A	T	244.77	PASS	AC=1;AF=0.500;AN=2;BaseQRankSum=1.781;ClippingRankSum=0.561;DP=29;FS=1.569;MLEAC=1;MLEAF=0.500;MQ=56.48;MQRankSum=-3.879;QD=8.44;ReadPosRankSum=-0.512;SOR=1.061	GT:AD:DP:GQ:PL	0/1:21,8:29:99:273,0,837
NOT_SCAFFOLDED_NGS_utg18623|quiver|pilon	12971	.	T	G	244.77	PASS	AC=1;AF=0.500;AN=2;BaseQRankSum=-0.585;ClippingRankSum=-1.551;DP=28;FS=0.000;MLEAC=1;MLEAF=0.500;MQ=56.46;MQRankSum=-3.890;QD=8.74;ReadPosRankSum=-0.890;SOR=0.941	GT:AD:DP:GQ:PL	0/1:20,8:28:99:273,0,837
NOT_SCAFFOLDED_NGS_utg18623|quiver|pilon	13005	.	C	T	87.77	PASS	AC=1;AF=0.500;AN=2;BaseQRankSum=1.047;ClippingRankSum=-0.994;DP=31;FS=4.561;MLEAC=1;MLEAF=0.500;MQ=56.25;MQRankSum=-3.088;QD=2.83;ReadPosRankSum=2.175;SOR=0.735	GT:AD:DP:GQ:PL	0/1:26,5:31:99:116,0,939
NOT_SCAFFOLDED_NGS_utg18623|quiver|pilon	13348	.	C	T	406.77	PASS	AC=1;AF=0.500;AN=2;BaseQRankSum=1.130;ClippingRankSum=-1.367;DP=47;FS=1.271;MLEAC=1;MLEAF=0.500;MQ=41.59;MQRankSum=-0.226;QD=8.65;ReadPosRankSum=1.035;SOR=1.030	GT:AD:DP:GQ:PL	0/1:34,13:47:99:435,0,2230
NOT_SCAFFOLDED_NGS_utg18623|quiver|pilon	13358	.	T	A	400.77	PASS	AC=1;AF=0.500;AN=2;BaseQRankSum=2.110;ClippingRankSum=-0.159;DP=47;FS=2.864;MLEAC=1;MLEAF=0.500;MQ=42.46;MQRankSum=0.037;QD=8.53;ReadPosRankSum=1.671;SOR=0.916	GT:AD:DP:GQ:PL	0/1:35,12:47:99:429,0,2304
NOT_SCAFFOLDED_NGS_utg18623|quiver|pilon	13498	.	T	C	108.77	PASS	AC=1;AF=0.500;AN=2;BaseQRankSum=-1.133;ClippingRankSum=1.447;DP=10;FS=0.000;MLEAC=1;MLEAF=0.500;MQ=38.44;MQRankSum=-1.036;QD=10.88;ReadPosRankSum=0.365;SOR=0.412	GT:AD:DP:GQ:PL	0/1:6,4:10:99:137,0,230
NOT_SCAFFOLDED_NGS_utg18623|quiver|pilon	13818	.	G	A	492.77	PASS	AC=1;AF=0.500;AN=2;BaseQRankSum=0.468;ClippingRankSum=0.390;DP=53;FS=4.060;MLEAC=1;MLEAF=0.500;MQ=49.57;MQRankSum=-0.702;QD=9.30;ReadPosRankSum=-1.073;SOR=1.291	GT:AD:DP:GQ:PL	0/1:35,17:52:99:521,0,1299
NOT_SCAFFOLDED_NGS_utg18623|quiver|pilon	13841	.	C	T	317.77	PASS	AC=1;AF=0.500;AN=2;BaseQRankSum=2.452;ClippingRankSum=2.608;DP=40;FS=12.226;MLEAC=1;MLEAF=0.500;MQ=45.33;MQRankSum=-0.453;QD=7.94;ReadPosRankSum=-0.672;SOR=3.019	GT:AD:DP:GQ:PL	0/1:30,10:40:99:346,0,1198
NOT_SCAFFOLDED_NGS_utg18623|quiver|pilon	13923	.	C	A	136.77	PASS	AC=1;AF=0.500;AN=2;BaseQRankSum=0.859;ClippingRankSum=-1.076;DP=60;FS=12.412;MLEAC=1;MLEAF=0.500;MQ=53.60;MQRankSum=-3.838;QD=2.28;ReadPosRankSum=-1.055;SOR=1.756	GT:AD:DP:GQ:PL	0/1:52,8:60:99:165,0,2267
NOT_SCAFFOLDED_NGS_utg18623|quiver|pilon	13937	.	G	A	54.77	LowQD	AC=1;AF=0.500;AN=2;BaseQRankSum=2.019;ClippingRankSum=-0.464;DP=59;FS=7.074;MLEAC=1;MLEAF=0.500;MQ=55.81;MQRankSum=-3.850;QD=0.93;ReadPosRankSum=0.740;SOR=1.133	GT:AD:DP:GQ:PL	0/1:53,6:59:83:83,0,2302
NOT_SCAFFOLDED_NGS_utg18623|quiver|pilon	14328	.	G	A	298.77	PASS	AC=1;AF=0.500;AN=2;BaseQRankSum=0.024;ClippingRankSum=-0.264;DP=28;FS=32.538;MLEAC=1;MLEAF=0.500;MQ=39.03;MQRankSum=-2.661;QD=10.67;ReadPosRankSum=0.743;SOR=0.674	GT:AD:DP:GQ:PL	0/1:18,10:28:99:327,0,653
NOT_SCAFFOLDED_NGS_utg18623|quiver|pilon	14348	.	T	C	364.77	PASS	AC=1;AF=0.500;AN=2;BaseQRankSum=2.839;ClippingRankSum=-0.463;DP=24;FS=24.644;MLEAC=1;MLEAF=0.500;MQ=38.91;MQRankSum=-1.622;QD=15.20;ReadPosRankSum=-0.869;SOR=0.312	GT:AD:DP:GQ:PL	0/1:13,11:24:99:393,0,437
NOT_SCAFFOLDED_NGS_utg18623|quiver|pilon	14386	.	C	T	414.77	PASS	AC=1;AF=0.500;AN=2;BaseQRankSum=-2.872;ClippingRankSum=1.080;DP=26;FS=16.443;MLEAC=1;MLEAF=0.500;MQ=40.08;MQRankSum=-2.293;QD=15.95;ReadPosRankSum=0.026;SOR=0.013	GT:AD:DP:GQ:PL	0/1:10,16:26:99:443,0,330
NOT_SCAFFOLDED_NGS_utg18623|quiver|pilon	14636	.	C	T	738.77	PASS	AC=1;AF=0.500;AN=2;BaseQRankSum=-0.890;ClippingRankSum=0.572;DP=58;FS=1.030;MLEAC=1;MLEAF=0.500;MQ=45.99;MQRankSum=0.954;QD=12.74;ReadPosRankSum=-0.095;SOR=0.640	GT:AD:DP:GQ:PL	0/1:35,23:58:99:767,0,1225
NOT_SCAFFOLDED_NGS_utg18623|quiver|pilon	14685	.	C	T	733.77	PASS	AC=1;AF=0.500;AN=2;BaseQRankSum=1.355;ClippingRankSum=-0.069;DP=79;FS=8.520;MLEAC=1;MLEAF=0.500;MQ=47.44;MQRankSum=-1.934;QD=9.29;ReadPosRankSum=1.639;SOR=0.353	GT:AD:DP:GQ:PL	0/1:54,25:79:99:762,0,1805
NOT_SCAFFOLDED_NGS_utg18623|quiver|pilon	14842	.	G	A	851.77	PASS	AC=1;AF=0.500;AN=2;BaseQRankSum=-0.141;ClippingRankSum=-0.603;DP=91;FS=5.793;MLEAC=1;MLEAF=0.500;MQ=50.23;MQRankSum=-2.007;QD=9.36;ReadPosRankSum=2.016;SOR=1.035	GT:AD:DP:GQ:PL	0/1:60,30:90:99:880,0,2030
NOT_SCAFFOLDED_NGS_utg18623|quiver|pilon	14970	.	CCA	C	1252.73	PASS	AC=1;AF=0.500;AN=2;BaseQRankSum=0.755;ClippingRankSum=-1.153;DP=121;FS=1.622;MLEAC=1;MLEAF=0.500;MQ=49.71;MQRankSum=-1.551;QD=10.35;ReadPosRankSum=-0.141;SOR=0.867	GT:AD:DP:GQ:PL	0/1:73,38:111:99:1290,0,2756
NOT_SCAFFOLDED_NGS_utg18623|quiver|pilon	14985	.	C	T	1167.77	PASS	AC=1;AF=0.500;AN=2;BaseQRankSum=-0.096;ClippingRankSum=-0.340;DP=125;FS=1.517;MLEAC=1;MLEAF=0.500;MQ=46.58;MQRankSum=-0.273;QD=9.34;ReadPosRankSum=0.247;SOR=0.873	GT:AD:DP:GQ:PL	0/1:82,43:125:99:1196,0,2770
NOT_SCAFFOLDED_NGS_utg18623|quiver|pilon	15135	.	C	A	902.77	PASS	AC=1;AF=0.500;AN=2;BaseQRankSum=2.161;ClippingRankSum=0.642;DP=126;FS=0.000;MLEAC=1;MLEAF=0.500;MQ=57.39;MQRankSum=-7.143;QD=7.16;ReadPosRankSum=0.844;SOR=0.699	GT:AD:DP:GQ:PL	0/1:94,32:126:99:931,0,3172
NOT_SCAFFOLDED_NGS_utg18623|quiver|pilon	15151	.	T	C	819.77	PASS	AC=1;AF=0.500;AN=2;BaseQRankSum=3.024;ClippingRankSum=-0.951;DP=123;FS=2.765;MLEAC=1;MLEAF=0.500;MQ=56.86;MQRankSum=-7.848;QD=6.66;ReadPosRankSum=-0.610;SOR=0.452	GT:AD:DP:GQ:PL	0/1:93,30:123:99:848,0,3163
NOT_SCAFFOLDED_NGS_utg18623|quiver|pilon	15169	.	G	A	806.77	PASS	AC=1;AF=0.500;AN=2;BaseQRankSum=1.717;ClippingRankSum=0.182;DP=122;FS=1.664;MLEAC=1;MLEAF=0.500;MQ=56.18;MQRankSum=-7.886;QD=6.61;ReadPosRankSum=2.011;SOR=0.532	GT:AD:DP:GQ:PL	0/1:91,31:122:99:835,0,3129
NOT_SCAFFOLDED_NGS_utg18623|quiver|pilon	15320	.	G	A	47.77	LowQD;LowQual	AC=1;AF=0.500;AN=2;BaseQRankSum=-1.096;ClippingRankSum=0.259;DP=41;FS=0.000;MLEAC=1;MLEAF=0.500;MQ=44.62;MQRankSum=-1.773;QD=1.17;ReadPosRankSum=1.494;SOR=0.990	GT:AD:DP:GQ:PL	0/1:36,5:41:76:76,0,1381
NOT_SCAFFOLDED_NGS_utg18623|quiver|pilon	15630	.	G	A	354.77	PASS	AC=1;AF=0.500;AN=2;BaseQRankSum=-2.799;ClippingRankSum=1.107;DP=85;FS=8.684;MLEAC=1;MLEAF=0.500;MQ=54.97;MQRankSum=-0.609;QD=4.17;ReadPosRankSum=-1.142;SOR=0.389	GT:AD:DP:GQ:PL	0/1:68,15:83:99:383,0,4770
NOT_SCAFFOLDED_NGS_utg18623|quiver|pilon	15645	.	T	C	386.77	PASS	AC=1;AF=0.500;AN=2;BaseQRankSum=-1.123;ClippingRankSum=1.765;DP=81;FS=9.037;MLEAC=1;MLEAF=0.500;MQ=55.02;MQRankSum=0.148;QD=4.77;ReadPosRankSum=-1.111;SOR=0.638	GT:AD:DP:GQ:PL	0/1:65,14:79:99:415,0,4657
NOT_SCAFFOLDED_NGS_utg18623|quiver|pilon	15735	.	A	AC	567.73	PASS	AC=1;AF=0.500;AN=2;BaseQRankSum=0.634;ClippingRankSum=-1.902;DP=56;FS=0.000;MLEAC=1;MLEAF=0.500;MQ=52.64;MQRankSum=0.435;QD=10.14;ReadPosRankSum=0.199;SOR=0.709	GT:AD:DP:GQ:PL	0/1:35,19:54:99:605,0,1224
NOT_SCAFFOLDED_NGS_utg18623|quiver|pilon	15774	.	T	G	319.77	PASS	AC=1;AF=0.500;AN=2;BaseQRankSum=0.432;ClippingRankSum=1.267;DP=42;FS=1.836;MLEAC=1;MLEAF=0.500;MQ=42.26;MQRankSum=-1.601;QD=7.61;ReadPosRankSum=1.211;SOR=1.071	GT:AD:DP:GQ:PL	0/1:30,12:42:99:348,0,1038
NOT_SCAFFOLDED_NGS_utg18623|quiver|pilon	15785	.	G	A	357.77	PASS	AC=1;AF=0.500;AN=2;BaseQRankSum=2.567;ClippingRankSum=-0.721;DP=36;FS=0.000;MLEAC=1;MLEAF=0.500;MQ=38.43;MQRankSum=-0.117;QD=9.94;ReadPosRankSum=-0.017;SOR=0.776	GT:AD:DP:GQ:PL	0/1:24,12:36:99:386,0,807
NOT_SCAFFOLDED_NGS_utg18623|quiver|pilon	15847	.	C	T	36.77	LowQual	AC=1;AF=0.500;AN=2;BaseQRankSum=0.000;ClippingRankSum=0.000;DP=16;FS=0.000;MLEAC=1;MLEAF=0.500;MQ=37.43;MQRankSum=0.135;QD=2.30;ReadPosRankSum=-0.269;SOR=1.136	GT:AD:DP:GQ:PL	0/1:13,3:16:65:65,0,458
NOT_SCAFFOLDED_NGS_utg18623|quiver|pilon	18306	.	C	T	1001.77	PASS	AC=1;AF=0.500;AN=2;BaseQRankSum=1.700;ClippingRankSum=0.976;DP=108;FS=1.622;MLEAC=1;MLEAF=0.500;MQ=59.49;MQRankSum=-0.533;QD=9.28;ReadPosRankSum=-0.721;SOR=0.644	GT:AD:DP:GQ:PL	0/1:68,37:105:99:1030,0,1946
NOT_SCAFFOLDED_NGS_utg18623|quiver|pilon	18343	.	G	A	900.77	PASS	AC=1;AF=0.500;AN=2;BaseQRankSum=0.284;ClippingRankSum=-0.757;DP=102;FS=2.856;MLEAC=1;MLEAF=0.500;MQ=60.00;MQRankSum=0.809;QD=8.83;ReadPosRankSum=1.674;SOR=0.445	GT:AD:DP:GQ:PL	0/1:68,32:100:99:929,0,2165
NOT_SCAFFOLDED_NGS_utg18623|quiver|pilon	18424	.	A	G	852.77	PASS	AC=1;AF=0.500;AN=2;BaseQRankSum=0.830;ClippingRankSum=-1.257;DP=56;FS=0.000;MLEAC=1;MLEAF=0.500;MQ=60.00;MQRankSum=0.665;QD=15.23;ReadPosRankSum=0.961;SOR=0.730	GT:AD:DP:GQ:PL	0/1:30,26:56:99:881,0,1041
NOT_SCAFFOLDED_NGS_utg18623|quiver|pilon	18440	.	T	A	749.77	PASS	AC=1;AF=0.500;AN=2;BaseQRankSum=0.390;ClippingRankSum=0.599;DP=51;FS=0.000;MLEAC=1;MLEAF=0.500;MQ=60.00;MQRankSum=-0.884;QD=14.70;ReadPosRankSum=0.637;SOR=0.801	GT:AD:DP:GQ:PL	0/1:29,22:51:99:778,0,1030
NOT_SCAFFOLDED_NGS_utg18623|quiver|pilon	18483	.	C	T	348.77	PASS	AC=1;AF=0.500;AN=2;BaseQRankSum=0.700;ClippingRankSum=-0.283;DP=39;FS=3.057;MLEAC=1;MLEAF=0.500;MQ=60.00;MQRankSum=-0.164;QD=8.94;ReadPosRankSum=1.951;SOR=1.387	GT:AD:DP:GQ:PL	0/1:26,13:39:99:377,0,800
NOT_SCAFFOLDED_NGS_utg18623|quiver|pilon	18538	.	T	G	461.77	PASS	AC=1;AF=0.500;AN=2;BaseQRankSum=1.127;ClippingRankSum=-0.013;DP=42;FS=4.918;MLEAC=1;MLEAF=0.500;MQ=60.00;MQRankSum=0.816;QD=10.99;ReadPosRankSum=0.142;SOR=0.223	GT:AD:DP:GQ:PL	0/1:26,16:42:99:490,0,800
NOT_SCAFFOLDED_NGS_utg18623|quiver|pilon	18566	.	T	G	428.77	PASS	AC=1;AF=0.500;AN=2;BaseQRankSum=1.519;ClippingRankSum=-0.517;DP=37;FS=1.520;MLEAC=1;MLEAF=0.500;MQ=60.00;MQRankSum=0.579;QD=11.59;ReadPosRankSum=0.485;SOR=0.394	GT:AD:DP:GQ:PL	0/1:23,14:37:99:457,0,727
NOT_SCAFFOLDED_NGS_utg18623|quiver|pilon	18586	.	A	C	504.77	PASS	AC=1;AF=0.500;AN=2;BaseQRankSum=-0.679;ClippingRankSum=0.646;DP=35;FS=1.547;MLEAC=1;MLEAF=0.500;MQ=60.00;MQRankSum=2.434;QD=14.42;ReadPosRankSum=0.977;SOR=0.330	GT:AD:DP:GQ:PL	0/1:19,16:35:99:533,0,599
NOT_SCAFFOLDED_NGS_utg18623|quiver|pilon	18698	.	G	GT	907.73	PASS	AC=1;AF=0.500;AN=2;BaseQRankSum=2.676;ClippingRankSum=0.128;DP=59;FS=18.794;MLEAC=1;MLEAF=0.500;MQ=60.00;MQRankSum=-0.145;QD=15.39;ReadPosRankSum=1.907;SOR=3.026	GT:AD:DP:GQ:PL	0/1:20,36:56:99:945,0,503
NOT_SCAFFOLDED_NGS_utg18623|quiver|pilon	18699	.	T	TG	458.73	PASS	AC=1;AF=0.500;AN=2;BaseQRankSum=-3.269;ClippingRankSum=0.644;DP=60;FS=15.010;MLEAC=1;MLEAF=0.500;MQ=60.00;MQRankSum=-1.630;QD=7.65;ReadPosRankSum=-1.814;SOR=0.064	GT:AD:DP:GQ:PL	0/1:37,20:57:99:496,0,1190
NOT_SCAFFOLDED_NGS_utg18623|quiver|pilon	18712	.	A	G	331.77	PASS	AC=1;AF=0.500;AN=2;BaseQRankSum=-0.400;ClippingRankSum=1.607;DP=58;FS=16.163;MLEAC=1;MLEAF=0.500;MQ=60.00;MQRankSum=0.630;QD=5.72;ReadPosRankSum=0.666;SOR=0.503	GT:AD:DP:GQ:PL	0/1:41,16:57:99:360,0,1217
NOT_SCAFFOLDED_NGS_utg18623|quiver|pilon	18807	.	G	A	900.77	PASS	AC=1;AF=0.500;AN=2;BaseQRankSum=0.818;ClippingRankSum=-1.081;DP=89;FS=20.578;MLEAC=1;MLEAF=0.500;MQ=60.00;MQRankSum=0.136;QD=10.12;ReadPosRankSum=0.118;SOR=2.715	GT:AD:DP:GQ:PL	0/1:60,29:89:99:929,0,2097
NOT_SCAFFOLDED_NGS_utg18623|quiver|pilon	18876	.	G	A	1351.77	PASS	AC=1;AF=0.500;AN=2;BaseQRankSum=0.266;ClippingRankSum=1.110;DP=124;FS=0.000;MLEAC=1;MLEAF=0.500;MQ=59.68;MQRankSum=-0.789;QD=10.90;ReadPosRankSum=1.058;SOR=0.710	GT:AD:DP:GQ:PL	0/1:78,46:124:99:1380,0,2469
NOT_SCAFFOLDED_NGS_utg18623|quiver|pilon	18896	.	GCCAAGAGACCTGATGAAAACAGCTAAACAT	G	292.73	PASS	AC=1;AF=0.500;AN=2;BaseQRankSum=2.382;ClippingRankSum=0.228;DP=143;FS=5.480;MLEAC=1;MLEAF=0.500;MQ=59.72;MQRankSum=-0.845;QD=2.05;ReadPosRankSum=3.733;SOR=1.415	GT:AD:DP:GQ:PL	0/1:104,15:119:99:330,0,4279
NOT_SCAFFOLDED_NGS_utg18623|quiver|pilon	18963	.	CG	C	1775.73	PASS	AC=1;AF=0.500;AN=2;BaseQRankSum=0.116;ClippingRankSum=0.542;DP=137;FS=3.318;MLEAC=1;MLEAF=0.500;MQ=59.28;MQRankSum=-1.151;QD=12.96;ReadPosRankSum=1.765;SOR=0.660	GT:AD:DP:GQ:PL	0/1:78,49:127:99:1813,0,3095
NOT_SCAFFOLDED_NGS_utg18623|quiver|pilon	18967	.	TATC	T	1766.73	PASS	AC=1;AF=0.500;AN=2;BaseQRankSum=-0.807;ClippingRankSum=0.048;DP=130;FS=4.327;MLEAC=1;MLEAF=0.500;MQ=59.25;MQRankSum=-0.874;QD=13.59;ReadPosRankSum=2.535;SOR=0.648	GT:AD:DP:GQ:PL	0/1:81,49:130:99:1804,0,3218
NOT_SCAFFOLDED_NGS_utg18623|quiver|pilon	19056	.	T	C	1095.77	PASS	AC=1;AF=0.500;AN=2;BaseQRankSum=0.562;ClippingRankSum=-0.969;DP=133;FS=4.541;MLEAC=1;MLEAF=0.500;MQ=60.00;MQRankSum=0.150;QD=8.24;ReadPosRankSum=-0.150;SOR=0.978	GT:AD:DP:GQ:PL	0/1:93,40:133:99:1124,0,3028
NOT_SCAFFOLDED_NGS_utg18623|quiver|pilon	19112	.	C	T	1187.77	PASS	AC=1;AF=0.500;AN=2;BaseQRankSum=1.969;ClippingRankSum=0.763;DP=128;FS=0.700;MLEAC=1;MLEAF=0.500;MQ=59.87;MQRankSum=-0.789;QD=9.28;ReadPosRankSum=3.480;SOR=0.786	GT:AD:DP:GQ:PL	0/1:84,42:126:99:1216,0,2472
NOT_SCAFFOLDED_NGS_utg18623|quiver|pilon	19246	.	C	CT	757.73	PASS	AC=1;AF=0.500;AN=2;BaseQRankSum=-0.490;ClippingRankSum=0.224;DP=65;FS=1.006;MLEAC=1;MLEAF=0.500;MQ=60.00;MQRankSum=0.210;QD=11.66;ReadPosRankSum=0.112;SOR=0.855	GT:AD:DP:GQ:PL	0/1:41,23:64:99:795,0,1682
NOT_SCAFFOLDED_NGS_utg18623|quiver|pilon	19268	.	G	A	528.77	PASS	AC=1;AF=0.500;AN=2;BaseQRankSum=1.048;ClippingRankSum=0.832;DP=50;FS=0.000;MLEAC=1;MLEAF=0.500;MQ=60.00;MQRankSum=-0.248;QD=10.58;ReadPosRankSum=1.156;SOR=0.560	GT:AD:DP:GQ:PL	0/1:36,14:50:99:557,0,1543
NOT_SCAFFOLDED_NGS_utg18623|quiver|pilon	19276	.	A	AG	710.73	PASS	AC=1;AF=0.500;AN=2;BaseQRankSum=-1.711;ClippingRankSum=-0.289;DP=51;FS=1.263;MLEAC=1;MLEAF=0.500;MQ=60.00;MQRankSum=-0.313;QD=13.94;ReadPosRankSum=1.760;SOR=0.986	GT:AD:DP:GQ:PL	0/1:17,27:44:99:748,0,633
NOT_SCAFFOLDED_NGS_utg18623|quiver|pilon	19280	.	G	GA	576.73	PASS	AC=1;AF=0.500;AN=2;BaseQRankSum=0.284;ClippingRankSum=-2.027;DP=49;FS=1.269;MLEAC=1;MLEAF=0.500;MQ=60.00;MQRankSum=-0.200;QD=11.77;ReadPosRankSum=-0.830;SOR=0.412	GT:AD:DP:GQ:PL	0/1:32,17:49:99:614,0,1334
NOT_SCAFFOLDED_NGS_utg18623|quiver|pilon	19295	.	C	T	376.77	PASS	AC=1;AF=0.500;AN=2;BaseQRankSum=-0.515;ClippingRankSum=-0.328;DP=40;FS=1.547;MLEAC=1;MLEAF=0.500;MQ=60.00;MQRankSum=0.796;QD=9.42;ReadPosRankSum=-0.328;SOR=0.340	GT:AD:DP:GQ:PL	0/1:30,10:40:99:405,0,1308
NOT_SCAFFOLDED_NGS_utg18623|quiver|pilon	19318	.	A	G	295.77	PASS	AC=1;AF=0.500;AN=2;BaseQRankSum=-1.230;ClippingRankSum=-0.114;DP=42;FS=0.000;MLEAC=1;MLEAF=0.500;MQ=60.00;MQRankSum=1.631;QD=7.04;ReadPosRankSum=-0.200;SOR=0.538	GT:AD:DP:GQ:PL	0/1:31,11:42:99:324,0,1200
NOT_SCAFFOLDED_NGS_utg18623|quiver|pilon	19371	.	A	G	281.77	PASS	AC=1;AF=0.500;AN=2;BaseQRankSum=1.344;ClippingRankSum=0.259;DP=29;FS=1.623;MLEAC=1;MLEAF=0.500;MQ=58.84;MQRankSum=0.024;QD=9.72;ReadPosRankSum=0.118;SOR=0.652	GT:AD:DP:GQ:PL	0/1:20,9:29:99:310,0,808
NOT_SCAFFOLDED_NGS_utg18623|quiver|pilon	19385	.	T	C	275.77	PASS	AC=1;AF=0.500;AN=2;BaseQRankSum=0.846;ClippingRankSum=-0.325;DP=26;FS=2.098;MLEAC=1;MLEAF=0.500;MQ=58.70;MQRankSum=-1.236;QD=10.61;ReadPosRankSum=2.212;SOR=1.547	GT:AD:DP:GQ:PL	0/1:21,5:26:99:304,0,895
NOT_SCAFFOLDED_NGS_utg18623|quiver|pilon	19392	.	G	T	124.77	PASS	AC=1;AF=0.500;AN=2;BaseQRankSum=1.208;ClippingRankSum=0.355;DP=24;FS=4.465;MLEAC=1;MLEAF=0.500;MQ=57.88;MQRankSum=-0.213;QD=5.20;ReadPosRankSum=1.635;SOR=1.819	GT:AD:DP:GQ:PL	0/1:19,5:24:99:153,0,783
NOT_SCAFFOLDED_NGS_utg18623|quiver|pilon	19396	.	G	A	128.77	PASS	AC=1;AF=0.500;AN=2;BaseQRankSum=1.858;ClippingRankSum=1.280;DP=21;FS=2.046;MLEAC=1;MLEAF=0.500;MQ=56.64;MQRankSum=-0.702;QD=6.13;ReadPosRankSum=1.032;SOR=1.262	GT:AD:DP:GQ:PL	0/1:16,5:21:99:157,0,701
NOT_SCAFFOLDED_NGS_utg18623|quiver|pilon	19450	.	A	T	238.77	PASS	AC=1;AF=0.500;AN=2;BaseQRankSum=2.001;ClippingRankSum=0.667;DP=34;FS=1.569;MLEAC=1;MLEAF=0.500;MQ=58.41;MQRankSum=3.416;QD=7.02;ReadPosRankSum=1.839;SOR=0.682	GT:AD:DP:GQ:PL	0/1:24,9:33:99:267,0,734
NOT_SCAFFOLDED_NGS_utg18623|quiver|pilon	19560	.	G	C	649.77	PASS	AC=1;AF=0.500;AN=2;BaseQRankSum=0.022;ClippingRankSum=1.013;DP=63;FS=3.696;MLEAC=1;MLEAF=0.500;MQ=60.00;MQRankSum=0.532;QD=10.31;ReadPosRankSum=1.042;SOR=0.512	GT:AD:DP:GQ:PL	0/1:42,21:63:99:678,0,1421
NOT_SCAFFOLDED_NGS_utg18623|quiver|pilon	19649	.	C	T	672.77	PASS	AC=1;AF=0.500;AN=2;BaseQRankSum=0.601;ClippingRankSum=0.489;DP=76;FS=3.297;MLEAC=1;MLEAF=0.500;MQ=59.81;MQRankSum=-0.208;QD=8.85;ReadPosRankSum=0.421;SOR=1.136	GT:AD:DP:GQ:PL	0/1:50,25:75:99:701,0,1565
NOT_SCAFFOLDED_NGS_utg18623|quiver|pilon	19679	.	A	ACAC	384.73	PASS	AC=1;AF=0.500;AN=2;BaseQRankSum=-1.365;ClippingRankSum=0.366;DP=71;FS=1.171;MLEAC=1;MLEAF=0.500;MQ=59.79;MQRankSum=-0.604;QD=5.42;ReadPosRankSum=0.112;SOR=0.992	GT:AD:DP:GQ:PL	0/1:55,14:69:99:422,0,2267
NOT_SCAFFOLDED_NGS_utg18623|quiver|pilon	19692	.	C	T	232.77	PASS	AC=1;AF=0.500;AN=2;BaseQRankSum=0.149;ClippingRankSum=1.260;DP=61;FS=3.020;MLEAC=1;MLEAF=0.500;MQ=59.76;MQRankSum=-0.486;QD=3.82;ReadPosRankSum=-0.248;SOR=1.257	GT:AD:DP:GQ:PL	0/1:50,10:60:99:261,0,2117
NOT_SCAFFOLDED_NGS_utg18623|quiver|pilon	19695	.	CACA	C	220.73	PASS	AC=1;AF=0.500;AN=2;BaseQRankSum=1.476;ClippingRankSum=0.630;DP=64;FS=3.059;MLEAC=1;MLEAF=0.500;MQ=59.77;MQRankSum=1.100;QD=3.45;ReadPosRankSum=-0.354;SOR=1.329	GT:AD:DP:GQ:PL	0/1:53,10:63:99:258,0,2163
NOT_SCAFFOLDED_NGS_utg18623|quiver|pilon	19712	.	A	G	201.77	PASS	AC=1;AF=0.500;AN=2;BaseQRankSum=0.789;ClippingRankSum=-0.673;DP=55;FS=3.305;MLEAC=1;MLEAF=0.500;MQ=59.73;MQRankSum=-0.302;QD=3.67;ReadPosRankSum=-0.812;SOR=1.345	GT:AD:DP:GQ:PL	0/1:45,9:54:99:230,0,1589
NOT_SCAFFOLDED_NGS_utg18623|quiver|pilon	19790	.	C	CCTAA	492.73	PASS	AC=1;AF=0.500;AN=2;BaseQRankSum=1.871;ClippingRankSum=-0.592;DP=67;FS=2.470;MLEAC=1;MLEAF=0.500;MQ=60.00;MQRankSum=0.750;QD=7.35;ReadPosRankSum=-0.908;SOR=1.066	GT:AD:DP:GQ:PL	0/1:47,16:63:99:530,0,1909
NOT_SCAFFOLDED_NGS_utg18623|quiver|pilon	19821	.	T	C	467.77	PASS	AC=1;AF=0.500;AN=2;BaseQRankSum=0.876;ClippingRankSum=-0.744;DP=76;FS=9.112;MLEAC=1;MLEAF=0.500;MQ=60.00;MQRankSum=0.132;QD=6.15;ReadPosRankSum=1.356;SOR=1.157	GT:AD:DP:GQ:PL	0/1:57,19:76:99:496,0,1779
NOT_SCAFFOLDED_NGS_utg18623|quiver|pilon	19845	.	T	C	588.77	PASS	AC=1;AF=0.500;AN=2;BaseQRankSum=-0.832;ClippingRankSum=0.234;DP=77;FS=6.517;MLEAC=1;MLEAF=0.500;MQ=60.00;MQRankSum=0.071;QD=7.65;ReadPosRankSum=-0.930;SOR=0.981	GT:AD:DP:GQ:PL	0/1:52,25:77:99:617,0,1702
NOT_SCAFFOLDED_NGS_utg18623|quiver|pilon	19958	.	TAAC	T	514.73	PASS	AC=1;AF=0.500;AN=2;BaseQRankSum=1.896;ClippingRankSum=0.587;DP=44;FS=0.000;MLEAC=1;MLEAF=0.500;MQ=60.00;MQRankSum=0.520;QD=11.70;ReadPosRankSum=-0.185;SOR=0.836	GT:AD:DP:GQ:PL	0/1:24,12:36:99:552,0,1001
NOT_SCAFFOLDED_NGS_utg18623|quiver|pilon	19995	.	TAC	T,TACACACACATACACAC	634.73	PASS	AC=1,1;AF=0.500,0.500;AN=2;DP=36;FS=0.000;MLEAC=1,1;MLEAF=0.500,0.500;MQ=57.88;QD=17.63;SOR=1.022	GT:AD:DP:GQ:PL	1/2:0,7,12:19:99:672,508,579,185,0,747
NOT_SCAFFOLDED_NGS_utg18623|quiver|pilon	20789	.	G	C	447.77	PASS	AC=1;AF=0.500;AN=2;BaseQRankSum=-0.939;ClippingRankSum=1.208;DP=47;FS=1.253;MLEAC=1;MLEAF=0.500;MQ=60.00;MQRankSum=-0.281;QD=9.53;ReadPosRankSum=1.549;SOR=0.421	GT:AD:DP:GQ:PL	0/1:28,16:44:99:476,0,1043
NOT_SCAFFOLDED_NGS_utg18623|quiver|pilon	20862	.	T	C	219.77	PASS	AC=1;AF=0.500;AN=2;BaseQRankSum=0.690;ClippingRankSum=0.549;DP=40;FS=8.673;MLEAC=1;MLEAF=0.500;MQ=58.95;MQRankSum=-0.867;QD=5.49;ReadPosRankSum=-1.257;SOR=1.223	GT:AD:DP:GQ:PL	0/1:28,9:37:99:248,0,911
NOT_SCAFFOLDED_NGS_utg18623|quiver|pilon	20877	.	G	A	165.77	PASS	AC=1;AF=0.500;AN=2;BaseQRankSum=1.255;ClippingRankSum=1.387;DP=36;FS=10.683;MLEAC=1;MLEAF=0.500;MQ=57.55;MQRankSum=-0.198;QD=4.60;ReadPosRankSum=-0.815;SOR=2.550	GT:AD:DP:GQ:PL	0/1:26,7:33:99:194,0,848
NOT_SCAFFOLDED_NGS_utg18623|quiver|pilon	21268	.	A	G	175.77	SnpCluster	AC=1;AF=0.500;AN=2;BaseQRankSum=0.736;ClippingRankSum=0.736;DP=7;FS=0.000;MLEAC=1;MLEAF=0.500;MQ=60.00;MQRankSum=0.736;QD=25.11;ReadPosRankSum=0.736;SOR=0.941	GT:AD:DP:GQ:PL	0/1:1,5:6:99:204,0,123
NOT_SCAFFOLDED_NGS_utg18623|quiver|pilon	21270	.	A	G	169.77	SnpCluster	AC=1;AF=0.500;AN=2;BaseQRankSum=-1.495;ClippingRankSum=0.198;DP=8;FS=0.000;MLEAC=1;MLEAF=0.500;MQ=60.00;MQRankSum=0.198;QD=21.22;ReadPosRankSum=1.495;SOR=0.527	GT:AD:DP:GQ:PL	0/1:2,5:7:99:198,0,188
NOT_SCAFFOLDED_NGS_utg18623|quiver|pilon	21276	.	A	G	163.77	SnpCluster	AC=1;AF=0.500;AN=2;BaseQRankSum=-1.668;ClippingRankSum=-0.336;DP=11;FS=0.000;MLEAC=1;MLEAF=0.500;MQ=60.00;MQRankSum=-0.336;QD=14.89;ReadPosRankSum=2.450;SOR=0.160	GT:AD:DP:GQ:PL	0/1:5,5:10:99:192,0,253
NOT_SCAFFOLDED_NGS_utg18623|quiver|pilon	21277	.	G	A	166.77	SnpCluster	AC=1;AF=0.500;AN=2;BaseQRankSum=-0.851;ClippingRankSum=0.470;DP=11;FS=0.000;MLEAC=1;MLEAF=0.500;MQ=60.00;MQRankSum=1.951;QD=15.16;ReadPosRankSum=2.450;SOR=0.160	GT:AD:DP:GQ:PL	0/1:5,5:10:99:195,0,187
NOT_SCAFFOLDED_NGS_utg18623|quiver|pilon	21407	.	G	A	598.77	PASS	AC=1;AF=0.500;AN=2;BaseQRankSum=-0.238;ClippingRankSum=0.238;DP=45;FS=6.369;MLEAC=1;MLEAF=0.500;MQ=60.00;MQRankSum=-0.170;QD=13.31;ReadPosRankSum=2.464;SOR=1.579	GT:AD:DP:GQ:PL	0/1:23,22:45:99:627,0,691
NOT_SCAFFOLDED_NGS_utg18623|quiver|pilon	21422	.	T	A	507.77	PASS	AC=1;AF=0.500;AN=2;BaseQRankSum=-0.402;ClippingRankSum=0.264;DP=46;FS=4.288;MLEAC=1;MLEAF=0.500;MQ=60.00;MQRankSum=-1.712;QD=11.04;ReadPosRankSum=0.218;SOR=0.850	GT:AD:DP:GQ:PL	0/1:26,19:45:99:536,0,791
NOT_SCAFFOLDED_NGS_utg18623|quiver|pilon	21499	.	G	A	43.77	LowQual	AC=1;AF=0.500;AN=2;BaseQRankSum=-0.383;ClippingRankSum=-0.213;DP=22;FS=0.000;MLEAC=1;MLEAF=0.500;MQ=60.00;MQRankSum=0.638;QD=1.99;ReadPosRankSum=-2.426;SOR=0.551	GT:AD:DP:GQ:PL	0/1:18,4:22:72:72,0,630
NOT_SCAFFOLDED_NGS_utg18623|quiver|pilon	21570	.	T	C	451.77	PASS	AC=1;AF=0.500;AN=2;BaseQRankSum=2.835;ClippingRankSum=-0.420;DP=42;FS=1.256;MLEAC=1;MLEAF=0.500;MQ=60.00;MQRankSum=-0.131;QD=10.76;ReadPosRankSum=-0.289;SOR=0.655	GT:AD:DP:GQ:PL	0/1:27,15:42:99:480,0,749
NOT_SCAFFOLDED_NGS_utg18623|quiver|pilon	21582	.	A	AC	281.73	PASS	AC=1;AF=0.500;AN=2;BaseQRankSum=1.554;ClippingRankSum=-1.438;DP=48;FS=1.248;MLEAC=1;MLEAF=0.500;MQ=60.00;MQRankSum=1.926;QD=5.87;ReadPosRankSum=1.531;SOR=0.474	GT:AD:DP:GQ:PL	0/1:35,13:48:99:319,0,1090
NOT_SCAFFOLDED_NGS_utg18623|quiver|pilon	21638	.	A	G	309.77	PASS	AC=1;AF=0.500;AN=2;BaseQRankSum=0.299;ClippingRankSum=1.111;DP=55;FS=0.000;MLEAC=1;MLEAF=0.500;MQ=60.00;MQRankSum=-1.362;QD=5.63;ReadPosRankSum=-1.555;SOR=0.783	GT:AD:DP:GQ:PL	0/1:41,14:55:99:338,0,1286
NOT_SCAFFOLDED_NGS_utg18623|quiver|pilon	21690	.	C	G	312.77	PASS	AC=1;AF=0.500;AN=2;BaseQRankSum=-0.494;ClippingRankSum=-0.159;DP=61;FS=8.841;MLEAC=1;MLEAF=0.500;MQ=60.00;MQRankSum=0.678;QD=5.13;ReadPosRankSum=0.410;SOR=0.387	GT:AD:DP:GQ:PL	0/1:46,15:61:99:341,0,1454
NOT_SCAFFOLDED_NGS_utg18623|quiver|pilon	21748	.	T	C	507.77	PASS	AC=1;AF=0.500;AN=2;BaseQRankSum=2.776;ClippingRankSum=-0.052;DP=50;FS=6.190;MLEAC=1;MLEAF=0.500;MQ=60.00;MQRankSum=-0.801;QD=10.16;ReadPosRankSum=2.589;SOR=1.609	GT:AD:DP:GQ:PL	0/1:34,16:50:99:536,0,1168
NOT_SCAFFOLDED_NGS_utg18623|quiver|pilon	21762	.	G	A	666.77	PASS	AC=1;AF=0.500;AN=2;BaseQRankSum=-0.433;ClippingRankSum=-0.248;DP=48;FS=36.218;MLEAC=1;MLEAF=0.500;MQ=60.00;MQRankSum=0.289;QD=13.89;ReadPosRankSum=0.144;SOR=1.160	GT:AD:DP:GQ:PL	0/1:25,23:48:99:695,0,805
NOT_SCAFFOLDED_NGS_utg18623|quiver|pilon	21831	.	A	G	693.77	PASS	AC=1;AF=0.500;AN=2;BaseQRankSum=1.889;ClippingRankSum=-0.392;DP=64;FS=2.368;MLEAC=1;MLEAF=0.500;MQ=60.00;MQRankSum=-0.672;QD=10.84;ReadPosRankSum=0.322;SOR=0.352	GT:AD:DP:GQ:PL	0/1:41,23:64:99:722,0,1332
NOT_SCAFFOLDED_NGS_utg18623|quiver|pilon	21935	.	ATCT	A	406.73	PASS	AC=1;AF=0.500;AN=2;BaseQRankSum=2.200;ClippingRankSum=0.226;DP=50;FS=2.834;MLEAC=1;MLEAF=0.500;MQ=60.00;MQRankSum=0.250;QD=8.13;ReadPosRankSum=0.561;SOR=0.349	GT:AD:DP:GQ:PL	0/1:34,13:47:99:444,0,1368
NOT_SCAFFOLDED_NGS_utg18623|quiver|pilon	21998	.	A	G	771.77	PASS	AC=1;AF=0.500;AN=2;BaseQRankSum=3.468;ClippingRankSum=-0.149;DP=69;FS=3.384;MLEAC=1;MLEAF=0.500;MQ=60.00;MQRankSum=-1.290;QD=11.19;ReadPosRankSum=0.240;SOR=1.136	GT:AD:DP:GQ:PL	0/1:42,25:67:99:800,0,1198
NOT_SCAFFOLDED_NGS_utg18623|quiver|pilon	22071	.	C	A	626.77	PASS	AC=1;AF=0.500;AN=2;BaseQRankSum=2.135;ClippingRankSum=-0.025;DP=58;FS=3.897;MLEAC=1;MLEAF=0.500;MQ=60.00;MQRankSum=0.254;QD=10.81;ReadPosRankSum=0.384;SOR=1.014	GT:AD:DP:GQ:PL	0/1:38,20:58:99:655,0,1321
NOT_SCAFFOLDED_NGS_utg18623|quiver|pilon	22091	.	G	T	657.77	PASS	AC=1;AF=0.500;AN=2;BaseQRankSum=2.200;ClippingRankSum=-0.875;DP=58;FS=3.897;MLEAC=1;MLEAF=0.500;MQ=60.00;MQRankSum=-0.548;QD=11.34;ReadPosRankSum=1.660;SOR=1.014	GT:AD:DP:GQ:PL	0/1:38,20:58:99:686,0,1310
NOT_SCAFFOLDED_NGS_utg18623|quiver|pilon	22304	.	C	T	545.77	PASS	AC=1;AF=0.500;AN=2;BaseQRankSum=-2.357;ClippingRankSum=-1.485;DP=58;FS=1.027;MLEAC=1;MLEAF=0.500;MQ=60.00;MQRankSum=-1.334;QD=9.41;ReadPosRankSum=2.743;SOR=0.874	GT:AD:DP:GQ:PL	0/1:34,22:56:99:574,0,1159
NOT_SCAFFOLDED_NGS_utg18623|quiver|pilon	22440	.	T	TA	533.73	SnpCluster	AC=1;AF=0.500;AN=2;BaseQRankSum=-0.554;ClippingRankSum=2.120;DP=51;FS=1.533;MLEAC=1;MLEAF=0.500;MQ=60.00;MQRankSum=0.439;QD=10.47;ReadPosRankSum=-0.554;SOR=0.327	GT:AD:DP:GQ:PL	0/1:14,22:36:99:571,0,573
NOT_SCAFFOLDED_NGS_utg18623|quiver|pilon	22446	.	AT	A	273.73	SnpCluster	AC=1;AF=0.500;AN=2;BaseQRankSum=0.449;ClippingRankSum=0.150;DP=52;FS=0.000;MLEAC=1;MLEAF=0.500;MQ=60.00;MQRankSum=-0.947;QD=5.26;ReadPosRankSum=1.479;SOR=0.941	GT:AD:DP:GQ:PL	0/1:26,11:37:99:311,0,1033
NOT_SCAFFOLDED_NGS_utg18623|quiver|pilon	22447	.	T	TA	687.73	SnpCluster	AC=1;AF=0.500;AN=2;BaseQRankSum=0.092;ClippingRankSum=0.646;DP=52;FS=3.135;MLEAC=1;MLEAF=0.500;MQ=60.00;MQRankSum=-2.123;QD=13.23;ReadPosRankSum=-0.615;SOR=0.324	GT:AD:DP:GQ:PL	0/1:13,25:38:99:725,0,456
NOT_SCAFFOLDED_NGS_utg18623|quiver|pilon	22895	.	C	T	193.77	PASS	AC=1;AF=0.500;AN=2;BaseQRankSum=-1.110;ClippingRankSum=0.496;DP=31;FS=0.000;MLEAC=1;MLEAF=0.500;MQ=40.00;MQRankSum=0.307;QD=6.25;ReadPosRankSum=0.213;SOR=0.097	GT:AD:DP:GQ:PL	0/1:24,7:31:99:222,0,1601
NOT_SCAFFOLDED_NGS_utg18623|quiver|pilon	22896	.	A	G	193.77	PASS	AC=1;AF=0.500;AN=2;BaseQRankSum=1.030;ClippingRankSum=-0.834;DP=30;FS=0.000;MLEAC=1;MLEAF=0.500;MQ=40.00;MQRankSum=2.599;QD=6.46;ReadPosRankSum=1.128;SOR=0.105	GT:AD:DP:GQ:PL	0/1:23,7:30:99:222,0,1601
NOT_SCAFFOLDED_NGS_utg18623|quiver|pilon	22922	.	T	C	110.77	PASS	AC=1;AF=0.500;AN=2;BaseQRankSum=1.627;ClippingRankSum=0.976;DP=26;FS=0.000;MLEAC=1;MLEAF=0.500;MQ=39.58;MQRankSum=0.390;QD=4.26;ReadPosRankSum=-0.586;SOR=0.072	GT:AD:DP:GQ:PL	0/1:21,5:26:99:139,0,789
NOT_SCAFFOLDED_NGS_utg18623|quiver|pilon	23501	.	C	T	243.77	PASS	AC=1;AF=0.500;AN=2;BaseQRankSum=0.798;ClippingRankSum=-0.455;DP=59;FS=7.433;MLEAC=1;MLEAF=0.500;MQ=56.65;MQRankSum=-3.041;QD=4.13;ReadPosRankSum=0.131;SOR=1.542	GT:AD:DP:GQ:PL	0/1:49,10:59:99:272,0,2824
NOT_SCAFFOLDED_NGS_utg18623|quiver|pilon	23511	.	T	G	261.77	PASS	AC=1;AF=0.500;AN=2;BaseQRankSum=2.027;ClippingRankSum=-0.332;DP=51;FS=4.897;MLEAC=1;MLEAF=0.500;MQ=55.60;MQRankSum=1.706;QD=5.13;ReadPosRankSum=-0.905;SOR=1.176	GT:AD:DP:GQ:PL	0/1:40,11:51:99:290,0,1421
NOT_SCAFFOLDED_NGS_utg18623|quiver|pilon	23516	.	G	A	270.77	PASS	AC=1;AF=0.500;AN=2;BaseQRankSum=-0.732;ClippingRankSum=1.029;DP=49;FS=7.680;MLEAC=1;MLEAF=0.500;MQ=55.41;MQRankSum=-2.667;QD=5.53;ReadPosRankSum=2.146;SOR=1.529	GT:AD:DP:GQ:PL	0/1:39,10:49:99:299,0,2508
NOT_SCAFFOLDED_NGS_utg18623|quiver|pilon	26762	.	C	CAAA	143	PASS	AC=2;AF=1.00;AN=2;DP=5;FS=0.000;MLEAC=2;MLEAF=1.00;MQ=37.76;QD=28.60;SOR=3.258	GT:AD:DP:GQ:PL	1/1:0,4:4:12:180,12,0
NOT_SCAFFOLDED_NGS_utg18623|quiver|pilon	27194	.	G	A	632.77	PASS	AC=2;AF=1.00;AN=2;DP=20;FS=0.000;MLEAC=2;MLEAF=1.00;MQ=44.87;QD=31.64;SOR=1.402	GT:AD:DP:GQ:PL	1/1:0,20:20:60:661,60,0
NOT_SCAFFOLDED_NGS_utg18623|quiver|pilon	27255	.	T	C	597.77	PASS	AC=2;AF=1.00;AN=2;DP=15;FS=0.000;MLEAC=2;MLEAF=1.00;MQ=39.57;QD=27.25;SOR=3.126	GT:AD:DP:GQ:PL	1/1:0,15:15:45:626,45,0
NOT_SCAFFOLDED_NGS_utg18623|quiver|pilon	28010	.	T	C	437.77	PASS	AC=2;AF=1.00;AN=2;DP=11;FS=0.000;MLEAC=2;MLEAF=1.00;MQ=40.00;QD=29.92;SOR=1.802	GT:AD:DP:GQ:PL	1/1:0,11:11:33:466,33,0
NOT_SCAFFOLDED_NGS_utg18623|quiver|pilon	28355	.	C	G	241.84	PASS	AC=2;AF=1.00;AN=2;DP=6;FS=0.000;MLEAC=2;MLEAF=1.00;MQ=40.00;QD=32.76;SOR=3.912	GT:AD:DP:GQ:PL	1/1:0,6:6:18:270,18,0
NOT_SCAFFOLDED_NGS_utg18623|quiver|pilon	28356	.	T	G	241.84	PASS	AC=2;AF=1.00;AN=2;DP=6;FS=0.000;MLEAC=2;MLEAF=1.00;MQ=40.00;QD=31.36;SOR=3.912	GT:AD:DP:GQ:PL	1/1:0,6:6:18:270,18,0
NOT_SCAFFOLDED_NGS_utg18623|quiver|pilon	28400	.	T	C	131.03	LowCoverage	AC=2;AF=1.00;AN=2;DP=4;FS=0.000;MLEAC=2;MLEAF=1.00;MQ=40.00;QD=32.76;SOR=3.258	GT:AD:DP:GQ:PL	1/1:0,4:4:12:159,12,0
NOT_SCAFFOLDED_NGS_utg18623|quiver|pilon	28937	.	G	A	361.78	PASS	AC=2;AF=1.00;AN=2;DP=9;FS=0.000;MLEAC=2;MLEAF=1.00;MQ=40.00;QD=32.61;SOR=3.056	GT:AD:DP:GQ:PL	1/1:0,9:9:27:390,27,0
NOT_SCAFFOLDED_NGS_utg32692|quiver|pilon	237	.	A	AAC	48.70	LowCoverage;LowQual	AC=2;AF=1.00;AN=2;DP=2;FS=0.000;MLEAC=2;MLEAF=1.00;MQ=37.00;QD=24.35;SOR=2.303	GT:AD:DP:GQ:PL	1/1:0,2:2:6:85,6,0
NOT_SCAFFOLDED_NGS_utg32692|quiver|pilon	300	.	T	C	170.77	PASS	AC=1;AF=0.500;AN=2;BaseQRankSum=-0.048;ClippingRankSum=1.203;DP=17;FS=0.000;MLEAC=1;MLEAF=0.500;MQ=42.13;MQRankSum=-1.876;QD=10.05;ReadPosRankSum=-0.048;SOR=1.022	GT:AD:DP:GQ:PL	0/1:9,8:17:99:199,0,216
NOT_SCAFFOLDED_NGS_utg32692|quiver|pilon	380	.	A	AG	56.25	PASS	AC=2;AF=1.00;AN=2;DP=8;FS=0.000;MLEAC=2;MLEAF=1.00;MQ=40.97;QD=7.03;SOR=2.833	GT:AD:DP:GQ:PL	1/1:0,3:3:9:93,9,0
NOT_SCAFFOLDED_NGS_utg32692|quiver|pilon	447	.	A	G	181.18	PASS	AC=1;AF=0.500;AN=2;BaseQRankSum=0.742;ClippingRankSum=-0.742;DP=7;FS=0.000;MLEAC=1;MLEAF=0.500;MQ=36.01;MQRankSum=0.742;QD=25.88;ReadPosRankSum=-0.742;SOR=2.584	GT:AD:DP:GQ:PL	0/1:1,6:7:10:209,0,10
NOT_SCAFFOLDED_NGS_utg32692|quiver|pilon	1654	.	AT	A	40.70	LowCoverage;LowQual	AC=2;AF=1.00;AN=2;DP=2;FS=0.000;MLEAC=2;MLEAF=1.00;MQ=40.00;QD=20.35;SOR=2.303	GT:AD:DP:GQ:PL	1/1:0,2:2:6:77,6,0
NOT_SCAFFOLDED_NGS_utg32692|quiver|pilon	1687	.	G	A	87.79	LowCoverage	AC=1;AF=0.500;AN=2;BaseQRankSum=0.727;ClippingRankSum=-0.727;DP=4;FS=6.021;MLEAC=1;MLEAF=0.500;MQ=40.00;MQRankSum=-0.727;QD=21.95;ReadPosRankSum=0.727;SOR=2.788	GT:AD:DP:GQ:PL	0/1:1,3:4:22:116,0,22
NOT_SCAFFOLDED_NGS_utg32692|quiver|pilon	1759	.	C	A	40.77	LowQual	AC=1;AF=0.500;AN=2;BaseQRankSum=1.509;ClippingRankSum=-0.056;DP=19;FS=6.419;MLEAC=1;MLEAF=0.500;MQ=49.87;MQRankSum=-1.398;QD=2.15;ReadPosRankSum=-0.391;SOR=2.833	GT:AD:DP:GQ:PL	0/1:16,3:19:69:69,0,408
NOT_SCAFFOLDED_NGS_utg32692|quiver|pilon	1932	.	C	T	102.77	PASS	AC=1;AF=0.500;AN=2;BaseQRankSum=0.075;ClippingRankSum=0.225;DP=31;FS=6.187;MLEAC=1;MLEAF=0.500;MQ=47.72;MQRankSum=2.075;QD=3.32;ReadPosRankSum=2.325;SOR=0.081	GT:AD:DP:GQ:PL	0/1:25,6:31:99:131,0,879
NOT_SCAFFOLDED_NGS_utg32692|quiver|pilon	3409	.	C	A	512.77	PASS	AC=1;AF=0.500;AN=2;BaseQRankSum=0.529;ClippingRankSum=0.286;DP=75;FS=2.122;MLEAC=1;MLEAF=0.500;MQ=56.64;MQRankSum=0.907;QD=6.84;ReadPosRankSum=1.004;SOR=0.836	GT:AD:DP:GQ:PL	0/1:54,20:74:99:541,0,1940
NOT_SCAFFOLDED_NGS_utg32692|quiver|pilon	3423	.	T	A	516.77	PASS	AC=1;AF=0.500;AN=2;BaseQRankSum=0.173;ClippingRankSum=-1.231;DP=88;FS=3.555;MLEAC=1;MLEAF=0.500;MQ=57.99;MQRankSum=0.571;QD=5.87;ReadPosRankSum=2.237;SOR=0.773	GT:AD:DP:GQ:PL	0/1:69,18:87:99:545,0,2847
NOT_SCAFFOLDED_NGS_utg32692|quiver|pilon	3424	.	C	T	516.77	PASS	AC=1;AF=0.500;AN=2;BaseQRankSum=0.550;ClippingRankSum=-1.640;DP=88;FS=3.555;MLEAC=1;MLEAF=0.500;MQ=58.04;MQRankSum=0.267;QD=5.87;ReadPosRankSum=1.818;SOR=0.773	GT:AD:DP:GQ:PL	0/1:69,18:87:99:545,0,2847
NOT_SCAFFOLDED_NGS_utg32692|quiver|pilon	3493	.	G	T	498.77	PASS	AC=1;AF=0.500;AN=2;BaseQRankSum=1.364;ClippingRankSum=-0.132;DP=74;FS=6.231;MLEAC=1;MLEAF=0.500;MQ=51.50;MQRankSum=0.396;QD=6.74;ReadPosRankSum=2.269;SOR=1.751	GT:AD:DP:GQ:PL	0/1:54,19:73:99:527,0,1642
NOT_SCAFFOLDED_NGS_utg32692|quiver|pilon	3523	.	G	C	60.77	LowQD	AC=1;AF=0.500;AN=2;BaseQRankSum=0.785;ClippingRankSum=0.384;DP=45;FS=2.208;MLEAC=1;MLEAF=0.500;MQ=41.97;MQRankSum=-3.589;QD=1.35;ReadPosRankSum=-0.050;SOR=0.199	GT:AD:DP:GQ:PL	0/1:39,6:45:89:89,0,1425
NOT_SCAFFOLDED_NGS_utg32692|quiver|pilon	4505	.	C	A	81.77	PASS	AC=1;AF=0.500;AN=2;BaseQRankSum=-0.231;ClippingRankSum=0.077;DP=13;FS=0.000;MLEAC=1;MLEAF=0.500;MQ=39.25;MQRankSum=1.466;QD=6.29;ReadPosRankSum=-0.231;SOR=0.223	GT:AD:DP:GQ:PL	0/1:9,4:13:99:110,0,302
NOT_SCAFFOLDED_NGS_utg32692|quiver|pilon	4622	.	G	T	157.77	PASS	AC=1;AF=0.500;AN=2;BaseQRankSum=1.468;ClippingRankSum=0.345;DP=73;FS=0.000;MLEAC=1;MLEAF=0.500;MQ=42.23;MQRankSum=-1.308;QD=2.16;ReadPosRankSum=1.677;SOR=0.716	GT:AD:DP:GQ:PL	0/1:63,10:73:99:186,0,2012
NOT_SCAFFOLDED_NGS_utg32692|quiver|pilon	5054	.	A	AC	123.73	PASS	AC=1;AF=0.500;AN=2;BaseQRankSum=0.475;ClippingRankSum=-0.872;DP=30;FS=0.000;MLEAC=1;MLEAF=0.500;MQ=49.19;MQRankSum=1.902;QD=4.12;ReadPosRankSum=0.792;SOR=0.693	GT:AD:DP:GQ:PL	0/1:13,7:20:99:161,0,454
NOT_SCAFFOLDED_NGS_utg32692|quiver|pilon	5102	.	C	T	134.77	PASS	AC=1;AF=0.500;AN=2;BaseQRankSum=0.340;ClippingRankSum=-1.554;DP=59;FS=0.000;MLEAC=1;MLEAF=0.500;MQ=49.26;MQRankSum=-3.222;QD=2.28;ReadPosRankSum=-0.504;SOR=0.634	GT:AD:DP:GQ:PL	0/1:48,10:58:99:163,0,1823
NOT_SCAFFOLDED_NGS_utg32692|quiver|pilon	5103	.	G	T	31.77	LowQD;LowQual	AC=1;AF=0.500;AN=2;BaseQRankSum=1.172;ClippingRankSum=0.137;DP=54;FS=0.000;MLEAC=1;MLEAF=0.500;MQ=48.71;MQRankSum=-1.080;QD=0.59;ReadPosRankSum=0.837;SOR=0.869	GT:AD:DP:GQ:PL	0/1:48,5:53:60:60,0,2080
NOT_SCAFFOLDED_NGS_utg32692|quiver|pilon	5139	.	A	G	945.77	PASS	AC=1;AF=0.500;AN=2;BaseQRankSum=1.723;ClippingRankSum=0.760;DP=48;FS=2.654;MLEAC=1;MLEAF=0.500;MQ=49.74;MQRankSum=-5.767;QD=19.70;ReadPosRankSum=0.954;SOR=1.291	GT:AD:DP:GQ:PL	0/1:21,26:47:99:974,0,545
NOT_SCAFFOLDED_NGS_utg32692|quiver|pilon	5267	.	C	CTAAA	74.73	PASS	AC=1;AF=0.500;AN=2;BaseQRankSum=1.501;ClippingRankSum=-0.326;DP=47;FS=0.000;MLEAC=1;MLEAF=0.500;MQ=51.23;MQRankSum=-1.501;QD=1.59;ReadPosRankSum=-1.371;SOR=0.551	GT:AD:DP:GQ:PL	0/1:11,4:15:99:112,0,451
NOT_SCAFFOLDED_NGS_utg32692|quiver|pilon	5347	.	A	T	548.77	PASS	AC=1;AF=0.500;AN=2;BaseQRankSum=-1.054;ClippingRankSum=0.543;DP=48;FS=7.026;MLEAC=1;MLEAF=0.500;MQ=39.95;MQRankSum=0.990;QD=11.43;ReadPosRankSum=-0.287;SOR=0.154	GT:AD:DP:GQ:PL	0/1:30,18:48:99:577,0,1058
NOT_SCAFFOLDED_NGS_utg32692|quiver|pilon	5584	.	G	C	149.77	PASS	AC=1;AF=0.500;AN=2;BaseQRankSum=1.586;ClippingRankSum=-1.425;DP=42;FS=0.000;MLEAC=1;MLEAF=0.500;MQ=37.27;MQRankSum=-0.561;QD=3.57;ReadPosRankSum=0.496;SOR=0.588	GT:AD:DP:GQ:PL	0/1:34,8:42:99:178,0,1055
NOT_SCAFFOLDED_NGS_utg32692|quiver|pilon	5624	.	C	T	582.77	PASS	AC=1;AF=0.500;AN=2;BaseQRankSum=2.128;ClippingRankSum=-0.095;DP=52;FS=10.909;MLEAC=1;MLEAF=0.500;MQ=37.20;MQRankSum=0.475;QD=11.21;ReadPosRankSum=-0.152;SOR=1.940	GT:AD:DP:GQ:PL	0/1:33,19:52:99:611,0,986
NOT_SCAFFOLDED_NGS_utg32692|quiver|pilon	5837	.	C	A	89.77	PASS	AC=1;AF=0.500;AN=2;BaseQRankSum=-1.466;ClippingRankSum=-1.466;DP=13;FS=6.640;MLEAC=1;MLEAF=0.500;MQ=37.46;MQRankSum=-1.157;QD=6.91;ReadPosRankSum=1.003;SOR=1.421	GT:AD:DP:GQ:PL	0/1:9,4:13:99:118,0,333
NOT_SCAFFOLDED_NGS_utg32692|quiver|pilon	6025	.	C	T	239.77	PASS	AC=1;AF=0.500;AN=2;BaseQRankSum=0.148;ClippingRankSum=-0.538;DP=70;FS=2.790;MLEAC=1;MLEAF=0.500;MQ=38.23;MQRankSum=-0.958;QD=3.43;ReadPosRankSum=1.161;SOR=1.344	GT:AD:DP:GQ:PL	0/1:58,12:70:99:268,0,2191
NOT_SCAFFOLDED_NGS_utg32692|quiver|pilon	6210	.	C	G	306.77	PASS	AC=1;AF=0.500;AN=2;BaseQRankSum=-0.328;ClippingRankSum=0.691;DP=49;FS=3.245;MLEAC=1;MLEAF=0.500;MQ=38.87;MQRankSum=-0.600;QD=6.26;ReadPosRankSum=0.555;SOR=1.296	GT:AD:DP:GQ:PL	0/1:36,13:49:99:335,0,1344
NOT_SCAFFOLDED_NGS_utg32692|quiver|pilon	6301	.	G	A	107.77	PASS	AC=1;AF=0.500;AN=2;BaseQRankSum=2.033;ClippingRankSum=-1.174;DP=55;FS=10.846;MLEAC=1;MLEAF=0.500;MQ=39.42;MQRankSum=-0.745;QD=1.96;ReadPosRankSum=0.063;SOR=3.383	GT:AD:DP:GQ:PL	0/1:48,7:55:99:136,0,1798
NOT_SCAFFOLDED_NGS_utg32692|quiver|pilon	6416	.	G	A	188.77	PASS	AC=1;AF=0.500;AN=2;BaseQRankSum=-0.597;ClippingRankSum=0.378;DP=89;FS=0.000;MLEAC=1;MLEAF=0.500;MQ=43.65;MQRankSum=-1.178;QD=2.12;ReadPosRankSum=0.553;SOR=0.592	GT:AD:DP:GQ:PL	0/1:74,15:89:99:217,0,2510
NOT_SCAFFOLDED_NGS_utg32692|quiver|pilon	6505	.	T	C	162.77	PASS	AC=1;AF=0.500;AN=2;BaseQRankSum=-0.315;ClippingRankSum=-0.665;DP=23;FS=0.000;MLEAC=1;MLEAF=0.500;MQ=40.20;MQRankSum=-0.805;QD=7.08;ReadPosRankSum=0.175;SOR=0.141	GT:AD:DP:GQ:PL	0/1:17,6:23:99:191,0,648
NOT_SCAFFOLDED_NGS_utg32692|quiver|pilon	6732	.	G	C	169.77	PASS	AC=1;AF=0.500;AN=2;BaseQRankSum=1.058;ClippingRankSum=-1.000;DP=46;FS=0.000;MLEAC=1;MLEAF=0.500;MQ=39.75;MQRankSum=0.768;QD=3.69;ReadPosRankSum=2.043;SOR=0.976	GT:AD:DP:GQ:PL	0/1:38,8:46:99:198,0,1336
NOT_SCAFFOLDED_NGS_utg32692|quiver|pilon	6886	.	G	T	225.77	PASS	AC=1;AF=0.500;AN=2;BaseQRankSum=0.953;ClippingRankSum=0.549;DP=85;FS=9.491;MLEAC=1;MLEAF=0.500;MQ=41.02;MQRankSum=0.309;QD=2.66;ReadPosRankSum=0.334;SOR=1.291	GT:AD:DP:GQ:PL	0/1:73,12:85:99:254,0,2627
NOT_SCAFFOLDED_NGS_utg32692|quiver|pilon	6895	.	G	A	53.77	LowQD	AC=1;AF=0.500;AN=2;BaseQRankSum=0.409;ClippingRankSum=0.925;DP=89;FS=16.638;MLEAC=1;MLEAF=0.500;MQ=40.40;MQRankSum=-0.466;QD=0.60;ReadPosRankSum=1.026;SOR=3.786	GT:AD:DP:GQ:PL	0/1:81,8:89:82:82,0,2987
NOT_SCAFFOLDED_NGS_utg32692|quiver|pilon	6918	.	G	A	38.77	LowQD;LowQual	AC=1;AF=0.500;AN=2;BaseQRankSum=2.217;ClippingRankSum=0.750;DP=79;FS=17.567;MLEAC=1;MLEAF=0.500;MQ=39.28;MQRankSum=1.786;QD=0.49;ReadPosRankSum=0.147;SOR=3.962	GT:AD:DP:GQ:PL	0/1:72,7:79:67:67,0,2776
NOT_SCAFFOLDED_NGS_utg32692|quiver|pilon	7191	.	G	T	1886.77	PASS	AC=1;AF=0.500;AN=2;BaseQRankSum=-0.102;ClippingRankSum=-1.554;DP=137;FS=3.319;MLEAC=1;MLEAF=0.500;MQ=43.00;MQRankSum=1.206;QD=13.77;ReadPosRankSum=0.385;SOR=0.456	GT:AD:DP:GQ:PL	0/1:78,59:137:99:1915,0,2692
NOT_SCAFFOLDED_NGS_utg32692|quiver|pilon	7418	.	T	TA	134.73	PASS	AC=1;AF=0.500;AN=2;BaseQRankSum=0.269;ClippingRankSum=-0.518;DP=66;FS=7.354;MLEAC=1;MLEAF=0.500;MQ=43.80;MQRankSum=-1.553;QD=2.04;ReadPosRankSum=-0.083;SOR=2.631	GT:AD:DP:GQ:PL	0/1:51,9:60:99:172,0,2137
NOT_SCAFFOLDED_NGS_utg32692|quiver|pilon	7424	.	A	G	318.77	PASS	AC=1;AF=0.500;AN=2;BaseQRankSum=1.230;ClippingRankSum=-0.118;DP=56;FS=7.437;MLEAC=1;MLEAF=0.500;MQ=42.30;MQRankSum=-4.054;QD=5.69;ReadPosRankSum=1.786;SOR=2.459	GT:AD:DP:GQ:PL	0/1:46,10:56:99:347,0,1676
NOT_SCAFFOLDED_NGS_utg32692|quiver|pilon	7462	.	G	A	66.77	PASS	AC=1;AF=0.500;AN=2;BaseQRankSum=0.888;ClippingRankSum=0.462;DP=26;FS=0.000;MLEAC=1;MLEAF=0.500;MQ=38.74;MQRankSum=1.102;QD=2.57;ReadPosRankSum=0.462;SOR=0.046	GT:AD:DP:GQ:PL	0/1:22,4:26:95:95,0,847
NOT_SCAFFOLDED_NGS_utg32692|quiver|pilon	7512	.	G	A	48.77	LowQual	AC=1;AF=0.500;AN=2;BaseQRankSum=1.109;ClippingRankSum=-0.740;DP=12;FS=0.000;MLEAC=1;MLEAF=0.500;MQ=37.26;MQRankSum=-0.370;QD=4.06;ReadPosRankSum=-0.370;SOR=0.148	GT:AD:DP:GQ:PL	0/1:9,3:12:77:77,0,324
NOT_SCAFFOLDED_NGS_utg32692|quiver|pilon	7861	.	G	A	152.77	PASS	AC=1;AF=0.500;AN=2;BaseQRankSum=0.376;ClippingRankSum=-1.454;DP=61;FS=0.000;MLEAC=1;MLEAF=0.500;MQ=39.42;MQRankSum=-0.173;QD=2.50;ReadPosRankSum=1.047;SOR=0.714	GT:AD:DP:GQ:PL	0/1:52,9:61:99:181,0,1844
NOT_SCAFFOLDED_NGS_utg32692|quiver|pilon	7877	.	G	A	253.77	PASS	AC=1;AF=0.500;AN=2;BaseQRankSum=-1.160;ClippingRankSum=-1.074;DP=54;FS=0.000;MLEAC=1;MLEAF=0.500;MQ=39.47;MQRankSum=-1.289;QD=4.70;ReadPosRankSum=-0.515;SOR=0.072	GT:AD:DP:GQ:PL	0/1:43,11:54:99:282,0,1677
NOT_SCAFFOLDED_NGS_utg32692|quiver|pilon	7955	.	C	A	57.77	PASS	AC=1;AF=0.500;AN=2;BaseQRankSum=-0.623;ClippingRankSum=-0.934;DP=14;FS=0.000;MLEAC=1;MLEAF=0.500;MQ=40.00;MQRankSum=-0.623;QD=4.13;ReadPosRankSum=-1.090;SOR=0.105	GT:AD:DP:GQ:PL	0/1:11,3:14:86:86,0,436
NOT_SCAFFOLDED_NGS_utg32692|quiver|pilon	8211	.	A	AC	447.73	PASS	AC=1;AF=0.500;AN=2;BaseQRankSum=3.173;ClippingRankSum=-0.291;DP=40;FS=3.050;MLEAC=1;MLEAF=0.500;MQ=38.01;MQRankSum=0.414;QD=11.19;ReadPosRankSum=1.242;SOR=2.015	GT:AD:DP:GQ:PL	0/1:21,16:37:99:485,0,744
NOT_SCAFFOLDED_NGS_utg32692|quiver|pilon	8212	.	C	CT	541.73	PASS	AC=1;AF=0.500;AN=2;BaseQRankSum=-0.215;ClippingRankSum=-0.644;DP=42;FS=2.200;MLEAC=1;MLEAF=0.500;MQ=38.11;MQRankSum=0.875;QD=12.90;ReadPosRankSum=-0.677;SOR=0.301	GT:AD:DP:GQ:PL	0/1:18,17:35:99:579,0,634
NOT_SCAFFOLDED_NGS_utg32692|quiver|pilon	8412	.	C	T	84.77	PASS	AC=1;AF=0.500;AN=2;BaseQRankSum=0.046;ClippingRankSum=-0.274;DP=36;FS=10.577;MLEAC=1;MLEAF=0.500;MQ=39.30;MQRankSum=-1.006;QD=2.35;ReadPosRankSum=0.869;SOR=0.615	GT:AD:DP:GQ:PL	0/1:31,5:36:99:113,0,1247
NOT_SCAFFOLDED_NGS_utg32692|quiver|pilon	8423	.	G	C	61.77	PASS	AC=1;AF=0.500;AN=2;BaseQRankSum=0.239;ClippingRankSum=-0.921;DP=27;FS=10.300;MLEAC=1;MLEAF=0.500;MQ=39.65;MQRankSum=-1.058;QD=2.29;ReadPosRankSum=0.717;SOR=1.423	GT:AD:DP:GQ:PL	0/1:23,4:27:90:90,0,1058
NOT_SCAFFOLDED_NGS_utg32692|quiver|pilon	8488	.	G	T	94.77	PASS	AC=1;AF=0.500;AN=2;BaseQRankSum=-2.163;ClippingRankSum=2.163;DP=13;FS=0.000;MLEAC=1;MLEAF=0.500;MQ=40.85;MQRankSum=1.670;QD=7.29;ReadPosRankSum=-2.313;SOR=0.330	GT:AD:DP:GQ:PL	0/1:8,5:13:99:123,0,314
NOT_SCAFFOLDED_NGS_utg32692|quiver|pilon	9595	.	G	T	52.77	LowQD	AC=1;AF=0.500;AN=2;BaseQRankSum=-0.432;ClippingRankSum=0.302;DP=38;FS=0.000;MLEAC=1;MLEAF=0.500;MQ=47.46;MQRankSum=-0.691;QD=1.39;ReadPosRankSum=0.432;SOR=0.237	GT:AD:DP:GQ:PL	0/1:33,5:38:81:81,0,1153
NOT_SCAFFOLDED_NGS_utg32692|quiver|pilon	10591	.	C	T	94.77	PASS	AC=1;AF=0.500;AN=2;BaseQRankSum=2.266;ClippingRankSum=0.340;DP=16;FS=2.933;MLEAC=1;MLEAF=0.500;MQ=37.25;MQRankSum=-2.266;QD=5.92;ReadPosRankSum=0.680;SOR=2.093	GT:AD:DP:GQ:PL	0/1:11,5:16:99:123,0,307
NOT_SCAFFOLDED_NGS_utg32692|quiver|pilon	10677	.	T	G	503.77	PASS	AC=1;AF=0.500;AN=2;BaseQRankSum=-1.573;ClippingRankSum=0.315;DP=35;FS=10.352;MLEAC=1;MLEAF=0.500;MQ=38.67;MQRankSum=-0.811;QD=14.39;ReadPosRankSum=0.215;SOR=1.061	GT:AD:DP:GQ:PL	0/1:16,19:35:99:532,0,446
NOT_SCAFFOLDED_NGS_utg32692|quiver|pilon	10752	.	GC	G	142.73	PASS	AC=1;AF=0.500;AN=2;BaseQRankSum=1.591;ClippingRankSum=0.059;DP=15;FS=0.000;MLEAC=1;MLEAF=0.500;MQ=35.30;MQRankSum=-0.530;QD=9.52;ReadPosRankSum=-0.059;SOR=0.399	GT:AD:DP:GQ:PL	0/1:9,6:15:99:180,0,289
NOT_SCAFFOLDED_NGS_utg32692|quiver|pilon	10810	.	T	C	89.77	LowCoverage	AC=1;AF=0.500;AN=2;BaseQRankSum=0.727;ClippingRankSum=-0.727;DP=4;FS=0.000;MLEAC=1;MLEAF=0.500;MQ=39.51;MQRankSum=0.727;QD=22.44;ReadPosRankSum=0.727;SOR=1.609	GT:AD:DP:GQ:PL	0/1:1,3:4:32:118,0,32
NOT_SCAFFOLDED_NGS_utg32692|quiver|pilon	10849	.	C	G	59.74	LowCoverage	AC=2;AF=1.00;AN=2;DP=2;FS=0.000;MLEAC=2;MLEAF=1.00;MQ=39.01;QD=29.87;SOR=2.303	GT:AD:DP:GQ:PL	1/1:0,2:2:6:87,6,0
NOT_SCAFFOLDED_NGS_utg32692|quiver|pilon	13642	.	G	A	300.77	PASS	AC=1;AF=0.500;AN=2;BaseQRankSum=0.343;ClippingRankSum=-0.069;DP=36;FS=5.370;MLEAC=1;MLEAF=0.500;MQ=43.87;MQRankSum=-1.854;QD=8.35;ReadPosRankSum=2.404;SOR=2.133	GT:AD:DP:GQ:PL	0/1:25,11:36:99:329,0,942
NOT_SCAFFOLDED_NGS_utg32692|quiver|pilon	13660	.	AAG	A	279.73	PASS	AC=1;AF=0.500;AN=2;BaseQRankSum=2.164;ClippingRankSum=-0.618;DP=36;FS=18.231;MLEAC=1;MLEAF=0.500;MQ=47.36;MQRankSum=-2.026;QD=7.77;ReadPosRankSum=1.804;SOR=4.534	GT:AD:DP:GQ:PL	0/1:25,11:36:99:317,0,1168
NOT_SCAFFOLDED_NGS_utg32692|quiver|pilon	13676	.	G	C	252.77	PASS	AC=1;AF=0.500;AN=2;BaseQRankSum=0.304;ClippingRankSum=1.164;DP=38;FS=30.483;MLEAC=1;MLEAF=0.500;MQ=52.00;MQRankSum=-3.312;QD=6.65;ReadPosRankSum=1.128;SOR=4.398	GT:AD:DP:GQ:PL	0/1:30,8:38:99:281,0,1273
NOT_SCAFFOLDED_NGS_utg32692|quiver|pilon	13694	.	G	C	154.77	PASS	AC=1;AF=0.500;AN=2;BaseQRankSum=-1.472;ClippingRankSum=0.549;DP=41;FS=21.512;MLEAC=1;MLEAF=0.500;MQ=54.35;MQRankSum=-2.570;QD=3.77;ReadPosRankSum=-1.779;SOR=3.224	GT:AD:DP:GQ:PL	0/1:37,4:41:99:183,0,1450
NOT_SCAFFOLDED_NGS_utg32692|quiver|pilon	13702	.	C	CAG	132.73	PASS	AC=1;AF=0.500;AN=2;BaseQRankSum=-0.410;ClippingRankSum=-0.319;DP=37;FS=2.294;MLEAC=1;MLEAF=0.500;MQ=54.10;MQRankSum=-1.413;QD=3.59;ReadPosRankSum=-2.598;SOR=0.188	GT:AD:DP:GQ:PL	0/1:25,7:32:99:170,0,854
NOT_SCAFFOLDED_NGS_utg32692|quiver|pilon	13771	.	C	T	353.77	PASS	AC=1;AF=0.500;AN=2;BaseQRankSum=-0.209;ClippingRankSum=-0.580;DP=28;FS=7.067;MLEAC=1;MLEAF=0.500;MQ=44.15;MQRankSum=-2.623;QD=12.63;ReadPosRankSum=2.437;SOR=2.303	GT:AD:DP:GQ:PL	0/1:16,12:28:99:382,0,586
NOT_SCAFFOLDED_NGS_utg32692|quiver|pilon	13855	.	C	A	139.77	PASS	AC=1;AF=0.500;AN=2;BaseQRankSum=1.699;ClippingRankSum=1.473;DP=16;FS=2.663;MLEAC=1;MLEAF=0.500;MQ=38.52;MQRankSum=0.453;QD=8.74;ReadPosRankSum=0.566;SOR=1.445	GT:AD:DP:GQ:PL	0/1:11,5:16:99:168,0,399
NOT_SCAFFOLDED_NGS_utg32692|quiver|pilon	13909	.	A	G	39.77	LowQual	AC=1;AF=0.500;AN=2;BaseQRankSum=-1.231;ClippingRankSum=0.358;DP=5;FS=0.000;MLEAC=1;MLEAF=0.500;MQ=40.00;MQRankSum=0.358;QD=7.95;ReadPosRankSum=0.358;SOR=0.446	GT:AD:DP:GQ:PL	0/1:3,2:5:68:68,0,116
NOT_SCAFFOLDED_NGS_utg32692|quiver|pilon	17497	.	A	G	442.77	PASS	AC=1;AF=0.500;AN=2;BaseQRankSum=-0.400;ClippingRankSum=2.016;DP=64;FS=9.884;MLEAC=1;MLEAF=0.500;MQ=44.87;MQRankSum=-4.504;QD=6.92;ReadPosRankSum=0.558;SOR=0.663	GT:AD:DP:GQ:PL	0/1:43,21:64:99:471,0,1416
NOT_SCAFFOLDED_NGS_utg32692|quiver|pilon	17790	.	C	G	168.77	PASS	AC=1;AF=0.500;AN=2;BaseQRankSum=-0.736;ClippingRankSum=0.950;DP=42;FS=2.003;MLEAC=1;MLEAF=0.500;MQ=41.25;MQRankSum=-1.379;QD=4.02;ReadPosRankSum=1.379;SOR=0.266	GT:AD:DP:GQ:PL	0/1:33,9:42:99:197,0,1192
NOT_SCAFFOLDED_NGS_utg32692|quiver|pilon	17811	.	G	T	67.77	LowQD	AC=1;AF=0.500;AN=2;BaseQRankSum=0.457;ClippingRankSum=1.231;DP=59;FS=13.627;MLEAC=1;MLEAF=0.500;MQ=42.42;MQRankSum=-2.262;QD=1.15;ReadPosRankSum=1.231;SOR=3.442	GT:AD:DP:GQ:PL	0/1:52,7:59:96:96,0,1739
NOT_SCAFFOLDED_NGS_utg32692|quiver|pilon	18817	.	G	T	169.77	PASS	AC=1;AF=0.500;AN=2;BaseQRankSum=-0.811;ClippingRankSum=-1.093;DP=13;FS=0.000;MLEAC=1;MLEAF=0.500;MQ=38.18;MQRankSum=-0.312;QD=13.06;ReadPosRankSum=-0.935;SOR=0.569	GT:AD:DP:GQ:PL	0/1:7,6:13:99:198,0,251
NOT_SCAFFOLDED_NGS_utg32692|quiver|pilon	18956	.	G	C	146.77	PASS	AC=1;AF=0.500;AN=2;BaseQRankSum=-0.664;ClippingRankSum=1.035;DP=28;FS=1.702;MLEAC=1;MLEAF=0.500;MQ=50.81;MQRankSum=-1.195;QD=5.24;ReadPosRankSum=1.566;SOR=1.119	GT:AD:DP:GQ:PL	0/1:19,8:27:99:175,0,564
NOT_SCAFFOLDED_NGS_utg32692|quiver|pilon	20715	.	C	A	127.77	PASS	AC=1;AF=0.500;AN=2;BaseQRankSum=-0.421;ClippingRankSum=1.368;DP=8;FS=0.000;MLEAC=1;MLEAF=0.500;MQ=37.08;MQRankSum=0.922;QD=15.97;ReadPosRankSum=1.638;SOR=0.693	GT:AD:DP:GQ:PL	0/1:4,4:8:99:156,0,218
NOT_SCAFFOLDED_NGS_utg32692|quiver|pilon	20720	.	C	G	127.77	PASS	AC=1;AF=0.500;AN=2;BaseQRankSum=1.300;ClippingRankSum=-0.550;DP=7;FS=0.000;MLEAC=1;MLEAF=0.500;MQ=36.65;MQRankSum=1.754;QD=18.25;ReadPosRankSum=1.300;SOR=1.022	GT:AD:DP:GQ:PL	0/1:3,4:7:99:156,0,218
NOT_SCAFFOLDED_NGS_utg32692|quiver|pilon	20817	.	G	A	87.77	PASS	AC=1;AF=0.500;AN=2;BaseQRankSum=0.071;ClippingRankSum=-0.071;DP=25;FS=0.000;MLEAC=1;MLEAF=0.500;MQ=41.97;MQRankSum=-0.426;QD=3.51;ReadPosRankSum=1.422;SOR=0.693	GT:AD:DP:GQ:PL	0/1:19,5:24:99:116,0,660
NOT_SCAFFOLDED_NGS_utg32692|quiver|pilon	20824	.	C	T	325.77	PASS	AC=1;AF=0.500;AN=2;BaseQRankSum=0.224;ClippingRankSum=-0.833;DP=32;FS=3.567;MLEAC=1;MLEAF=0.500;MQ=44.31;MQRankSum=0.549;QD=10.18;ReadPosRankSum=1.159;SOR=1.445	GT:AD:DP:GQ:PL	0/1:22,10:32:99:354,0,1011
NOT_SCAFFOLDED_NGS_utg32692|quiver|pilon	20831	.	C	T	325.77	PASS	AC=1;AF=0.500;AN=2;BaseQRankSum=-0.061;ClippingRankSum=-0.752;DP=32;FS=3.716;MLEAC=1;MLEAF=0.500;MQ=44.81;MQRankSum=-0.264;QD=10.18;ReadPosRankSum=1.687;SOR=1.721	GT:AD:DP:GQ:PL	0/1:22,10:32:99:354,0,1018
NOT_SCAFFOLDED_NGS_utg32692|quiver|pilon	20966	.	G	T	372.77	PASS	AC=1;AF=0.500;AN=2;BaseQRankSum=1.615;ClippingRankSum=0.692;DP=22;FS=6.373;MLEAC=1;MLEAF=0.500;MQ=40.13;MQRankSum=-1.418;QD=16.94;ReadPosRankSum=2.736;SOR=0.707	GT:AD:DP:GQ:PL	0/1:10,12:22:99:401,0,326
NOT_SCAFFOLDED_NGS_utg32692|quiver|pilon	21074	.	G	GT	189.73	PASS	AC=1;AF=0.500;AN=2;BaseQRankSum=-0.810;ClippingRankSum=-1.373;DP=25;FS=1.808;MLEAC=1;MLEAF=0.500;MQ=45.90;MQRankSum=-2.218;QD=7.59;ReadPosRankSum=0.669;SOR=1.371	GT:AD:DP:GQ:PL	0/1:11,10:21:99:227,0,267
NOT_SCAFFOLDED_NGS_utg32692|quiver|pilon	21315	.	G	A	306.77	PASS	AC=1;AF=0.500;AN=2;BaseQRankSum=0.448;ClippingRankSum=0.026;DP=26;FS=0.000;MLEAC=1;MLEAF=0.500;MQ=39.96;MQRankSum=0.501;QD=11.80;ReadPosRankSum=-0.448;SOR=0.350	GT:AD:DP:GQ:PL	0/1:16,10:26:99:335,0,587
NOT_SCAFFOLDED_NGS_utg32692|quiver|pilon	21353	.	C	T	201.77	PASS	AC=1;AF=0.500;AN=2;BaseQRankSum=-0.656;ClippingRankSum=-0.358;DP=24;FS=1.748;MLEAC=1;MLEAF=0.500;MQ=41.39;MQRankSum=-1.550;QD=8.41;ReadPosRankSum=0.596;SOR=1.136	GT:AD:DP:GQ:PL	0/1:15,9:24:99:230,0,475
NOT_SCAFFOLDED_NGS_utg32692|quiver|pilon	21415	.	G	T	817.77	PASS	AC=1;AF=0.500;AN=2;BaseQRankSum=1.177;ClippingRankSum=-0.029;DP=62;FS=5.204;MLEAC=1;MLEAF=0.500;MQ=47.59;MQRankSum=-0.316;QD=13.19;ReadPosRankSum=2.095;SOR=0.716	GT:AD:DP:GQ:PL	0/1:37,25:62:99:846,0,1296
NOT_SCAFFOLDED_NGS_utg32692|quiver|pilon	22128	.	G	T	352.78	PASS	AC=2;AF=1.00;AN=2;DP=9;FS=0.000;MLEAC=2;MLEAF=1.00;MQ=40.00;QD=36.61;SOR=4.615	GT:AD:DP:GQ:PL	1/1:0,9:9:27:381,27,0
NOT_SCAFFOLDED_NGS_utg19629|quiver|pilon	8823	.	T	C	40.77	LowQual	AC=1;AF=0.500;AN=2;BaseQRankSum=-1.630;ClippingRankSum=-1.902;DP=19;FS=18.921;MLEAC=1;MLEAF=0.500;MQ=57.87;MQRankSum=-1.630;QD=2.15;ReadPosRankSum=-0.181;SOR=4.165	GT:AD:DP:GQ:PL	0/1:11,7:18:69:69,0,303
NOT_SCAFFOLDED_NGS_utg33940|quiver|pilon	90266	.	G	A	49.77	LowQual	AC=1;AF=0.500;AN=2;BaseQRankSum=-1.286;ClippingRankSum=-0.950;DP=19;FS=2.350;MLEAC=1;MLEAF=0.500;MQ=43.36;MQRankSum=-2.739;QD=2.62;ReadPosRankSum=-0.950;SOR=1.061	GT:AD:DP:GQ:PL	0/1:16,3:19:78:78,0,1240
NOT_SCAFFOLDED_NGS_utg33940|quiver|pilon	90268	.	C	T	49.77	LowQual	AC=1;AF=0.500;AN=2;BaseQRankSum=-1.896;ClippingRankSum=-0.592;DP=18;FS=0.000;MLEAC=1;MLEAF=0.500;MQ=43.54;MQRankSum=-2.725;QD=2.76;ReadPosRankSum=-0.711;SOR=1.112	GT:AD:DP:GQ:PL	0/1:15,3:18:78:78,0,1240
NOT_SCAFFOLDED_NGS_utg24921|quiver|pilon	21735	.	A	AT	61.25	LowCoverage	AC=2;AF=1.00;AN=2;DP=3;FS=0.000;MLEAC=2;MLEAF=1.00;MQ=40.00;QD=20.42;SOR=2.833	GT:AD:DP:GQ:PL	1/1:0,3:3:9:98,9,0
NOT_SCAFFOLDED_NGS_utg20811|quiver|pilon	29674	.	T	TG	80	PASS	AC=2;AF=1.00;AN=2;DP=9;FS=0.000;MLEAC=2;MLEAF=1.00;MQ=57.49;QD=8.89;SOR=1.609	GT:AD:DP:GQ:PL	1/1:0,4:4:12:117,12,0
NOT_SCAFFOLDED_NGS_utg20811|quiver|pilon	52558	.	G	A	34.77	LowQual	AC=1;AF=0.500;AN=2;BaseQRankSum=-1.589;ClippingRankSum=0.000;DP=8;FS=3.332;MLEAC=1;MLEAF=0.500;MQ=57.88;MQRankSum=-1.589;QD=4.35;ReadPosRankSum=0.572;SOR=0.105	GT:AD:DP:GQ:PL	0/1:6,2:8:63:63,0,347
NOT_SCAFFOLDED_NGS_utg20811|quiver|pilon	52582	.	G	C	34.77	LowQual	AC=1;AF=0.500;AN=2;BaseQRankSum=-1.589;ClippingRankSum=-0.572;DP=8;FS=0.000;MLEAC=1;MLEAF=0.500;MQ=57.88;MQRankSum=-1.589;QD=4.35;ReadPosRankSum=1.067;SOR=0.307	GT:AD:DP:GQ:PL	0/1:6,2:8:63:63,0,345
NOT_SCAFFOLDED_NGS_utg9422|quiver|pilon	40265	.	T	G	49.77	LowQual	AC=1;AF=0.500;AN=2;BaseQRankSum=-1.364;ClippingRankSum=-1.659;DP=22;FS=25.506;MLEAC=1;MLEAF=0.500;MQ=60.00;MQRankSum=-0.700;QD=2.26;ReadPosRankSum=0.922;SOR=3.895	GT:AD:DP:GQ:PL	0/1:16,6:22:78:78,0,463
NOT_SCAFFOLDED_NGS_utg9416|quiver|pilon	12256	.	T	A	45.77	LowQD;LowQual	AC=1;AF=0.500;AN=2;BaseQRankSum=1.020;ClippingRankSum=-0.524;DP=33;FS=5.391;MLEAC=1;MLEAF=0.500;MQ=47.81;MQRankSum=-1.848;QD=1.39;ReadPosRankSum=-0.965;SOR=2.147	GT:AD:DP:GQ:PL	0/1:29,4:33:74:74,0,1019
NOT_SCAFFOLDED_NGS_utg9416|quiver|pilon	12268	.	A	ACG	155.73	PASS	AC=1;AF=0.500;AN=2;BaseQRankSum=0.265;ClippingRankSum=1.326;DP=28;FS=12.067;MLEAC=1;MLEAF=0.500;MQ=45.30;MQRankSum=-3.236;QD=5.56;ReadPosRankSum=-0.690;SOR=3.660	GT:AD:DP:GQ:PL	0/1:21,7:28:99:193,0,862
NOT_SCAFFOLDED_NGS_utg9416|quiver|pilon	12269	.	TAG	T	155.73	PASS	AC=1;AF=0.500;AN=2;BaseQRankSum=-0.849;ClippingRankSum=-0.531;DP=28;FS=12.067;MLEAC=1;MLEAF=0.500;MQ=45.30;MQRankSum=-2.547;QD=5.56;ReadPosRankSum=-0.637;SOR=3.660	GT:AD:DP:GQ:PL	0/1:21,7:28:99:193,0,862
NOT_SCAFFOLDED_NGS_utg9416|quiver|pilon	12308	.	C	T	58.77	PASS	AC=1;AF=0.500;AN=2;BaseQRankSum=1.129;ClippingRankSum=0.519;DP=30;FS=2.493;MLEAC=1;MLEAF=0.500;MQ=52.05;MQRankSum=-1.861;QD=1.96;ReadPosRankSum=-0.275;SOR=0.148	GT:AD:DP:GQ:PL	0/1:26,4:30:87:87,0,1122
NOT_SCAFFOLDED_NGS_utg9416|quiver|pilon	12310	.	A	G	61.77	PASS	AC=1;AF=0.500;AN=2;BaseQRankSum=1.068;ClippingRankSum=1.617;DP=30;FS=2.493;MLEAC=1;MLEAF=0.500;MQ=52.05;MQRankSum=-1.983;QD=2.06;ReadPosRankSum=0.092;SOR=0.148	GT:AD:DP:GQ:PL	0/1:26,4:30:90:90,0,1080
NOT_SCAFFOLDED_NGS_utg9416|quiver|pilon	12332	.	C	T	261.77	PASS	AC=1;AF=0.500;AN=2;BaseQRankSum=0.543;ClippingRankSum=0.634;DP=30;FS=7.091;MLEAC=1;MLEAF=0.500;MQ=56.89;MQRankSum=-1.856;QD=8.73;ReadPosRankSum=0.407;SOR=0.105	GT:AD:DP:GQ:PL	0/1:21,9:30:99:290,0,733
NOT_SCAFFOLDED_NGS_utg9416|quiver|pilon	12353	.	A	T	325.77	PASS	AC=1;AF=0.500;AN=2;BaseQRankSum=-0.468;ClippingRankSum=0.630;DP=32;FS=1.657;MLEAC=1;MLEAF=0.500;MQ=57.94;MQRankSum=-2.094;QD=10.18;ReadPosRankSum=1.443;SOR=0.287	GT:AD:DP:GQ:PL	0/1:22,10:32:99:354,0,887
NOT_SCAFFOLDED_NGS_utg9416|quiver|pilon	12357	.	T	A	325.77	PASS	AC=1;AF=0.500;AN=2;BaseQRankSum=0.697;ClippingRankSum=-0.740;DP=31;FS=1.641;MLEAC=1;MLEAF=0.500;MQ=57.87;MQRankSum=-2.219;QD=10.51;ReadPosRankSum=1.500;SOR=0.319	GT:AD:DP:GQ:PL	0/1:21,10:31:99:354,0,887
NOT_SCAFFOLDED_NGS_utg9416|quiver|pilon	12368	.	T	A	325.77	PASS	AC=1;AF=0.500;AN=2;BaseQRankSum=0.224;ClippingRankSum=1.606;DP=32;FS=1.657;MLEAC=1;MLEAF=0.500;MQ=57.94;MQRankSum=-1.769;QD=10.18;ReadPosRankSum=2.378;SOR=0.287	GT:AD:DP:GQ:PL	0/1:22,10:32:99:354,0,881
NOT_SCAFFOLDED_NGS_utg9416|quiver|pilon	12374	.	A	G	328.77	PASS	AC=1;AF=0.500;AN=2;BaseQRankSum=-0.594;ClippingRankSum=0.374;DP=30;FS=1.609;MLEAC=1;MLEAF=0.500;MQ=57.80;MQRankSum=-2.838;QD=10.96;ReadPosRankSum=1.694;SOR=0.355	GT:AD:DP:GQ:PL	0/1:20,10:30:99:357,0,847
NOT_SCAFFOLDED_NGS_utg9416|quiver|pilon	12409	.	C	A	404.77	PASS	AC=1;AF=0.500;AN=2;BaseQRankSum=-2.196;ClippingRankSum=0.864;DP=27;FS=5.988;MLEAC=1;MLEAF=0.500;MQ=57.09;MQRankSum=-2.147;QD=14.99;ReadPosRankSum=0.173;SOR=1.051	GT:AD:DP:GQ:PL	0/1:11,16:27:99:433,0,358
NOT_SCAFFOLDED_NGS_utg9416|quiver|pilon	12432	.	T	G	281.77	PASS	AC=1;AF=0.500;AN=2;BaseQRankSum=0.000;ClippingRankSum=-0.591;DP=22;FS=7.025;MLEAC=1;MLEAF=0.500;MQ=56.40;MQRankSum=-0.263;QD=12.81;ReadPosRankSum=-0.525;SOR=1.014	GT:AD:DP:GQ:PL	0/1:11,11:22:99:310,0,376
NOT_SCAFFOLDED_NGS_utg9416|quiver|pilon	13030	.	G	C	410.77	PASS	AC=1;AF=0.500;AN=2;BaseQRankSum=0.600;ClippingRankSum=-0.568;DP=36;FS=0.000;MLEAC=1;MLEAF=0.500;MQ=53.01;MQRankSum=-4.721;QD=11.41;ReadPosRankSum=-2.515;SOR=0.693	GT:AD:DP:GQ:PL	0/1:22,14:36:99:439,0,882
NOT_SCAFFOLDED_NGS_utg9416|quiver|pilon	13037	.	C	CTACTA	398.73	PASS	AC=1;AF=0.500;AN=2;BaseQRankSum=0.391;ClippingRankSum=-0.235;DP=37;FS=0.000;MLEAC=1;MLEAF=0.500;MQ=53.21;MQRankSum=-4.713;QD=10.78;ReadPosRankSum=-2.928;SOR=0.616	GT:AD:DP:GQ:PL	0/1:23,14:37:99:436,0,924
NOT_SCAFFOLDED_NGS_utg9416|quiver|pilon	13044	.	G	A	100.77	PASS	AC=1;AF=0.500;AN=2;BaseQRankSum=0.725;ClippingRankSum=0.295;DP=31;FS=4.343;MLEAC=1;MLEAF=0.500;MQ=57.16;MQRankSum=-3.518;QD=3.25;ReadPosRankSum=2.121;SOR=1.739	GT:AD:DP:GQ:PL	0/1:26,5:31:99:129,0,1119
NOT_SCAFFOLDED_NGS_utg9416|quiver|pilon	13049	.	A	G	209.77	PASS	AC=1;AF=0.500;AN=2;BaseQRankSum=2.107;ClippingRankSum=-0.722;DP=29;FS=4.645;MLEAC=1;MLEAF=0.500;MQ=56.96;MQRankSum=-3.493;QD=7.23;ReadPosRankSum=1.761;SOR=1.981	GT:AD:DP:GQ:PL	0/1:24,5:29:99:238,0,1026
NOT_SCAFFOLDED_NGS_utg9416|quiver|pilon	13057	.	G	GA	234.73	PASS	AC=1;AF=0.500;AN=2;BaseQRankSum=2.567;ClippingRankSum=0.869;DP=33;FS=9.690;MLEAC=1;MLEAF=0.500;MQ=55.18;MQRankSum=-4.386;QD=7.11;ReadPosRankSum=0.101;SOR=2.765	GT:AD:DP:GQ:PL	0/1:24,9:33:99:272,0,1015
NOT_SCAFFOLDED_NGS_utg9416|quiver|pilon	13098	.	T	C	115.77	SnpCluster	AC=1;AF=0.500;AN=2;BaseQRankSum=0.156;ClippingRankSum=-0.031;DP=27;FS=2.087;MLEAC=1;MLEAF=0.500;MQ=57.33;MQRankSum=-3.464;QD=4.29;ReadPosRankSum=1.280;SOR=1.700	GT:AD:DP:GQ:PL	0/1:22,5:27:99:144,0,909
NOT_SCAFFOLDED_NGS_utg9416|quiver|pilon	13102	.	C	T	103.77	SnpCluster	AC=1;AF=0.500;AN=2;BaseQRankSum=0.840;ClippingRankSum=0.900;DP=28;FS=2.080;MLEAC=1;MLEAF=0.500;MQ=57.42;MQRankSum=-3.479;QD=3.71;ReadPosRankSum=1.980;SOR=1.581	GT:AD:DP:GQ:PL	0/1:23,5:28:99:132,0,1078
NOT_SCAFFOLDED_NGS_utg9416|quiver|pilon	13104	.	A	C	103.77	SnpCluster	AC=1;AF=0.500;AN=2;BaseQRankSum=1.101;ClippingRankSum=-0.618;DP=31;FS=4.343;MLEAC=1;MLEAF=0.500;MQ=57.68;MQRankSum=-3.518;QD=3.35;ReadPosRankSum=2.283;SOR=1.739	GT:AD:DP:GQ:PL	0/1:26,5:31:99:132,0,1078
NOT_SCAFFOLDED_NGS_utg9416|quiver|pilon	13107	.	CCAAT	C	85.73	SnpCluster	AC=1;AF=0.500;AN=2;BaseQRankSum=0.527;ClippingRankSum=0.628;DP=33;FS=2.006;MLEAC=1;MLEAF=0.500;MQ=57.82;MQRankSum=-3.540;QD=2.60;ReadPosRankSum=2.615;SOR=1.329	GT:AD:DP:GQ:PL	0/1:28,5:33:99:123,0,1204
NOT_SCAFFOLDED_NGS_utg9416|quiver|pilon	13114	.	T	A	103.77	SnpCluster	AC=1;AF=0.500;AN=2;BaseQRankSum=-0.618;ClippingRankSum=0.242;DP=31;FS=2.000;MLEAC=1;MLEAF=0.500;MQ=57.68;MQRankSum=-3.518;QD=3.35;ReadPosRankSum=1.853;SOR=1.286	GT:AD:DP:GQ:PL	0/1:26,5:31:99:132,0,1078
NOT_SCAFFOLDED_NGS_utg9416|quiver|pilon	13147	.	G	A	753.77	PASS	AC=1;AF=0.500;AN=2;BaseQRankSum=0.392;ClippingRankSum=-0.021;DP=48;FS=2.471;MLEAC=1;MLEAF=0.500;MQ=58.04;MQRankSum=0.392;QD=15.70;ReadPosRankSum=0.351;SOR=1.106	GT:AD:DP:GQ:PL	0/1:25,23:48:99:782,0,820
NOT_SCAFFOLDED_NGS_utg9416|quiver|pilon	13158	.	A	G	675.77	PASS	AC=1;AF=0.500;AN=2;BaseQRankSum=-0.075;ClippingRankSum=1.723;DP=48;FS=0.000;MLEAC=1;MLEAF=0.500;MQ=58.71;MQRankSum=1.016;QD=14.08;ReadPosRankSum=2.151;SOR=0.668	GT:AD:DP:GQ:PL	0/1:26,21:47:99:704,0,875
NOT_SCAFFOLDED_NGS_utg9416|quiver|pilon	13178	.	C	T	446.77	SnpCluster	AC=1;AF=0.500;AN=2;BaseQRankSum=-0.069;ClippingRankSum=-1.196;DP=44;FS=1.227;MLEAC=1;MLEAF=0.500;MQ=58.65;MQRankSum=-0.509;QD=10.15;ReadPosRankSum=1.911;SOR=0.507	GT:AD:DP:GQ:PL	0/1:27,14:41:99:475,0,1115
NOT_SCAFFOLDED_NGS_utg9416|quiver|pilon	13185	.	T	G	449.77	SnpCluster	AC=1;AF=0.500;AN=2;BaseQRankSum=-0.016;ClippingRankSum=0.455;DP=41;FS=1.342;MLEAC=1;MLEAF=0.500;MQ=58.55;MQRankSum=-1.554;QD=10.97;ReadPosRankSum=1.869;SOR=1.022	GT:AD:DP:GQ:PL	0/1:26,12:38:99:478,0,1093
NOT_SCAFFOLDED_NGS_utg9416|quiver|pilon	13187	.	A	G	397.77	SnpCluster	AC=1;AF=0.500;AN=2;BaseQRankSum=1.272;ClippingRankSum=0.738;DP=41;FS=1.342;MLEAC=1;MLEAF=0.500;MQ=58.55;MQRankSum=-0.832;QD=9.70;ReadPosRankSum=1.554;SOR=1.022	GT:AD:DP:GQ:PL	0/1:26,12:38:99:426,0,1056
NOT_SCAFFOLDED_NGS_utg9416|quiver|pilon	13221	.	G	A	620.77	PASS	AC=1;AF=0.500;AN=2;BaseQRankSum=-0.895;ClippingRankSum=-0.370;DP=49;FS=9.028;MLEAC=1;MLEAF=0.500;MQ=59.14;MQRankSum=-0.346;QD=12.67;ReadPosRankSum=-0.800;SOR=2.049	GT:AD:DP:GQ:PL	0/1:26,18:44:99:649,0,1116
NOT_SCAFFOLDED_NGS_utg9416|quiver|pilon	13228	.	A	C	662.77	PASS	AC=1;AF=0.500;AN=2;BaseQRankSum=-0.566;ClippingRankSum=1.264;DP=50;FS=12.664;MLEAC=1;MLEAF=0.500;MQ=59.26;MQRankSum=-1.288;QD=13.26;ReadPosRankSum=1.962;SOR=2.428	GT:AD:DP:GQ:PL	0/1:30,15:45:99:691,0,1192
NOT_SCAFFOLDED_NGS_utg9416|quiver|pilon	13252	.	G	A	577.77	PASS	AC=1;AF=0.500;AN=2;BaseQRankSum=-1.286;ClippingRankSum=-1.054;DP=53;FS=13.912;MLEAC=1;MLEAF=0.500;MQ=58.75;MQRankSum=-0.253;QD=10.90;ReadPosRankSum=0.590;SOR=2.409	GT:AD:DP:GQ:PL	0/1:29,19:48:99:606,0,1024
NOT_SCAFFOLDED_NGS_utg9416|quiver|pilon	13286	.	T	G	148.77	SnpCluster	AC=1;AF=0.500;AN=2;BaseQRankSum=1.975;ClippingRankSum=-0.325;DP=33;FS=4.041;MLEAC=1;MLEAF=0.500;MQ=59.04;MQRankSum=-2.425;QD=4.51;ReadPosRankSum=1.825;SOR=1.229	GT:AD:DP:GQ:PL	0/1:25,6:31:99:177,0,1032
NOT_SCAFFOLDED_NGS_utg9416|quiver|pilon	13287	.	C	G	148.77	SnpCluster	AC=1;AF=0.500;AN=2;BaseQRankSum=0.425;ClippingRankSum=1.775;DP=33;FS=4.041;MLEAC=1;MLEAF=0.500;MQ=59.04;MQRankSum=-1.125;QD=4.51;ReadPosRankSum=1.525;SOR=1.229	GT:AD:DP:GQ:PL	0/1:25,6:31:99:177,0,1032
NOT_SCAFFOLDED_NGS_utg9416|quiver|pilon	13288	.	A	G	148.77	SnpCluster	AC=1;AF=0.500;AN=2;BaseQRankSum=1.675;ClippingRankSum=-1.825;DP=33;FS=4.041;MLEAC=1;MLEAF=0.500;MQ=59.04;MQRankSum=-0.575;QD=4.51;ReadPosRankSum=1.425;SOR=1.229	GT:AD:DP:GQ:PL	0/1:25,6:31:99:177,0,1032
NOT_SCAFFOLDED_NGS_utg9416|quiver|pilon	13300	.	G	A	129.77	PASS	AC=1;AF=0.500;AN=2;BaseQRankSum=0.926;ClippingRankSum=0.203;DP=34;FS=1.803;MLEAC=1;MLEAF=0.500;MQ=59.06;MQRankSum=-1.604;QD=3.82;ReadPosRankSum=0.565;SOR=1.329	GT:AD:DP:GQ:PL	0/1:28,6:34:99:158,0,888
NOT_SCAFFOLDED_NGS_utg9416|quiver|pilon	13322	.	C	A	55.77	PASS	AC=1;AF=0.500;AN=2;BaseQRankSum=2.536;ClippingRankSum=-0.028;DP=32;FS=2.198;MLEAC=1;MLEAF=0.500;MQ=59.00;MQRankSum=-2.821;QD=1.74;ReadPosRankSum=-2.080;SOR=1.609	GT:AD:DP:GQ:PL	0/1:28,4:32:84:84,0,983
NOT_SCAFFOLDED_NGS_utg7052|quiver|pilon	20848	.	T	C	31.77	LowQual	AC=1;AF=0.500;AN=2;BaseQRankSum=-1.271;ClippingRankSum=0.898;DP=10;FS=3.522;MLEAC=1;MLEAF=0.500;MQ=38.44;MQRankSum=-1.271;QD=3.18;ReadPosRankSum=1.271;SOR=2.245	GT:AD:DP:GQ:PL	0/1:8,2:10:60:60,0,610
NOT_SCAFFOLDED_NGS_utg7052|quiver|pilon	21003	.	G	T	90.77	PASS	AC=1;AF=0.500;AN=2;BaseQRankSum=0.843;ClippingRankSum=-0.468;DP=27;FS=9.066;MLEAC=1;MLEAF=0.500;MQ=34.23;MQRankSum=0.531;QD=3.36;ReadPosRankSum=1.404;SOR=3.287	GT:AD:DP:GQ:PL	0/1:22,5:27:99:119,0,660
NOT_SCAFFOLDED_NGS_utg7052|quiver|pilon	22020	.	C	CT	53.73	PASS	AC=1;AF=0.500;AN=2;BaseQRankSum=-1.231;ClippingRankSum=1.231;DP=8;FS=10.000;MLEAC=1;MLEAF=0.500;MQ=32.38;MQRankSum=1.231;QD=6.72;ReadPosRankSum=0.358;SOR=2.780	GT:AD:DP:GQ:PL	0/1:2,3:5:34:91,0,34
NOT_SCAFFOLDED_NGS_utg7052|quiver|pilon	23463	.	CA	C	58.73	PASS	AC=1;AF=0.500;AN=2;BaseQRankSum=1.099;ClippingRankSum=-1.099;DP=13;FS=6.368;MLEAC=1;MLEAF=0.500;MQ=46.38;MQRankSum=-1.268;QD=4.52;ReadPosRankSum=-0.370;SOR=2.833	GT:AD:DP:GQ:PL	0/1:10,3:13:96:96,0,558
NOT_SCAFFOLDED_NGS_utg7052|quiver|pilon	23465	.	A	C	67.77	PASS	AC=1;AF=0.500;AN=2;BaseQRankSum=0.423;ClippingRankSum=0.592;DP=13;FS=6.368;MLEAC=1;MLEAF=0.500;MQ=46.38;MQRankSum=-1.775;QD=5.21;ReadPosRankSum=-0.085;SOR=2.833	GT:AD:DP:GQ:PL	0/1:10,3:13:96:96,0,558
NOT_SCAFFOLDED_NGS_utg7052|quiver|pilon	47008	.	T	C	31.77	LowQual	AC=1;AF=0.500;AN=2;BaseQRankSum=0.421;ClippingRankSum=2.017;DP=9;FS=3.136;MLEAC=1;MLEAF=0.500;MQ=39.91;MQRankSum=0.421;QD=3.53;ReadPosRankSum=-2.017;SOR=1.447	GT:AD:DP:GQ:PL	0/1:4,4:8:42:60,0,42
NOT_SCAFFOLDED_NGS_utg7052|quiver|pilon	47040	.	T	C	102.77	PASS	AC=1;AF=0.500;AN=2;BaseQRankSum=-2.161;ClippingRankSum=0.369;DP=21;FS=2.077;MLEAC=1;MLEAF=0.500;MQ=47.64;MQRankSum=-0.580;QD=4.89;ReadPosRankSum=1.001;SOR=0.850	GT:AD:DP:GQ:PL	0/1:5,12:17:59:131,0,59
NOT_SCAFFOLDED_NGS_utg5924|quiver|pilon	4168	.	T	TG	128.80	PASS	AC=2;AF=1.00;AN=2;DP=10;FS=0.000;MLEAC=2;MLEAF=1.00;MQ=60.00;QD=12.88;SOR=2.303	GT:AD:DP:GQ:PL	1/1:0,6:6:18:166,18,0
NOT_SCAFFOLDED_NGS_utg5924|quiver|pilon	20552	.	C	T	141.77	PASS	AC=1;AF=0.500;AN=2;BaseQRankSum=1.919;ClippingRankSum=1.123;DP=21;FS=4.359;MLEAC=1;MLEAF=0.500;MQ=39.03;MQRankSum=2.716;QD=6.75;ReadPosRankSum=-2.933;SOR=1.826	GT:AD:DP:GQ:PL	0/1:13,8:21:99:170,0,414
NOT_SCAFFOLDED_NGS_utg5924|quiver|pilon	26579	.	AACAC	A	66.73	PASS	AC=1;AF=0.500;AN=2;BaseQRankSum=-0.322;ClippingRankSum=-0.322;DP=34;FS=0.000;MLEAC=1;MLEAF=0.500;MQ=60.63;MQRankSum=0.684;QD=1.96;ReadPosRankSum=-1.300;SOR=0.818	GT:AD:DP:GQ:PL	0/1:5,3:8:99:104,0,123
NOT_SCAFFOLDED_NGS_utg5924|quiver|pilon	27077	.	CCA	C	32.15	LowQual	AC=1;AF=0.500;AN=2;BaseQRankSum=0.727;ClippingRankSum=0.727;DP=11;FS=0.000;MLEAC=1;MLEAF=0.500;MQ=60.00;MQRankSum=0.727;QD=2.92;ReadPosRankSum=-0.727;SOR=0.446	GT:AD:DP:GQ:PL	0/1:1,3:4:10:69,0,10
NOT_SCAFFOLDED_NGS_utg5924|quiver|pilon	28708	.	A	AG	49.25	LowQual	AC=2;AF=1.00;AN=2;DP=6;FS=0.000;MLEAC=2;MLEAF=1.00;MQ=60.00;QD=8.21;SOR=2.833	GT:AD:DP:GQ:PL	1/1:0,3:3:9:86,9,0
NOT_SCAFFOLDED_NGS_utg5924|quiver|pilon	76037	.	TG	T	31.73	LowQual	AC=1;AF=0.500;AN=2;BaseQRankSum=-0.937;ClippingRankSum=1.300;DP=10;FS=0.000;MLEAC=1;MLEAF=0.500;MQ=60.00;MQRankSum=0.550;QD=3.17;ReadPosRankSum=0.000;SOR=0.446	GT:AD:DP:GQ:PL	0/1:4,3:7:69:69,0,95
NOT_SCAFFOLDED_NGS_utg5924|quiver|pilon	81163	.	GAC	G	100.73	PASS	AC=1;AF=0.500;AN=2;BaseQRankSum=1.126;ClippingRankSum=-0.664;DP=29;FS=4.645;MLEAC=1;MLEAF=0.500;MQ=52.56;MQRankSum=-2.627;QD=3.47;ReadPosRankSum=-1.020;SOR=1.981	GT:AD:DP:GQ:PL	0/1:24,5:29:99:138,0,2121
NOT_SCAFFOLDED_NGS_utg5924|quiver|pilon	81169	.	GGAC	G	100.73	PASS	AC=1;AF=0.500;AN=2;BaseQRankSum=1.241;ClippingRankSum=0.953;DP=29;FS=4.645;MLEAC=1;MLEAF=0.500;MQ=52.56;MQRankSum=-2.223;QD=3.47;ReadPosRankSum=-2.165;SOR=1.981	GT:AD:DP:GQ:PL	0/1:24,5:29:99:138,0,2121
NOT_SCAFFOLDED_NGS_utg30646|quiver|pilon	84	.	C	T	164.77	PASS	AC=1;AF=0.500;AN=2;BaseQRankSum=-0.922;ClippingRankSum=-0.198;DP=7;FS=0.000;MLEAC=1;MLEAF=0.500;MQ=40.00;MQRankSum=-0.922;QD=23.54;ReadPosRankSum=0.198;SOR=1.609	GT:AD:DP:GQ:PL	0/1:2,5:7:66:193,0,66
NOT_SCAFFOLDED_NGS_utg30646|quiver|pilon	112	.	G	A	490.77	PASS	AC=2;AF=1.00;AN=2;DP=12;FS=0.000;MLEAC=2;MLEAF=1.00;MQ=40.00;QD=31.93;SOR=5.136	GT:AD:DP:GQ:PL	1/1:0,12:12:36:519,36,0
```
